## SupplementalFiles_AlvarezBuyllaetal for "Molecular physiology of pumiliotoxin sequestration in a poison frog": skin.kallisto.gene.counts.matrix (part 110 of 114)

```
TRINITY_DN93373_c0_g1	0.00	0.00	0.00	0.00	0.00	0.00	0.00	0.00	12.18	0.00
TRINITY_DN93373_c0_g2	0.00	0.00	0.00	0.00	16.76	0.00	0.00	0.00	0.00	0.00
TRINITY_DN93373_c0_g3	0.00	0.00	0.00	14.65	0.00	0.00	11.99	0.00	36.58	0.00
TRINITY_DN93373_c0_g6	0.00	0.00	0.00	7.26	0.00	24.55	0.00	0.00	0.00	0.00
TRINITY_DN933740_c0_g1	0.00	13.75	0.00	0.00	0.00	0.00	0.00	0.00	0.00	0.00
TRINITY_DN933741_c0_g1	0.00	0.00	0.00	0.00	0.00	0.00	0.00	0.00	0.00	0.00
TRINITY_DN933743_c0_g1	0.00	0.00	0.00	0.00	0.00	0.00	0.00	0.00	15.17	0.00
TRINITY_DN933744_c0_g1	0.00	0.00	0.00	0.00	0.00	0.00	0.00	0.00	0.00	0.00
TRINITY_DN933746_c0_g1	0.00	0.00	16.27	0.00	9.86	0.00	0.00	0.00	15.42	0.00
TRINITY_DN933747_c0_g1	0.00	0.00	0.00	0.00	0.00	0.00	0.00	0.00	0.00	0.00
TRINITY_DN933748_c0_g1	0.00	0.00	0.00	0.00	7.45	0.00	0.00	0.00	6.93	0.00
TRINITY_DN93374_c0_g1	0.00	0.00	0.00	0.00	4.75	0.00	1.06	0.00	0.00	0.00
TRINITY_DN93374_c0_g2	0.00	0.00	0.00	0.00	0.00	0.00	0.00	0.00	0.00	0.00
TRINITY_DN93374_c0_g3	0.00	0.00	0.00	0.00	0.00	0.00	0.00	0.00	0.00	0.00
TRINITY_DN93374_c0_g4	0.00	0.00	0.00	14.54	19.30	0.00	4.34	0.00	0.00	0.00
TRINITY_DN93374_c1_g1	0.00	3.94	0.00	0.00	0.01	0.00	0.00	0.00	0.00	0.00
TRINITY_DN93374_c2_g1	0.00	0.00	0.00	0.00	0.00	0.00	0.00	0.00	0.00	0.00
TRINITY_DN933750_c0_g1	0.00	0.00	0.00	0.00	0.00	16.13	0.00	0.00	0.00	0.00
TRINITY_DN933751_c0_g1	0.00	0.00	0.00	0.00	0.00	15.39	0.00	0.00	23.80	0.00
TRINITY_DN933753_c0_g1	0.00	0.00	0.00	0.00	0.00	0.00	0.00	0.00	7.87	0.00
TRINITY_DN933754_c0_g1	0.00	0.00	0.00	0.00	0.00	5.39	4.82	0.00	0.00	0.00
TRINITY_DN933755_c0_g1	0.00	0.00	0.00	0.00	0.00	7.61	0.00	0.00	0.00	0.00
TRINITY_DN933756_c0_g1	0.00	0.00	0.00	0.00	0.00	0.00	0.00	0.00	0.00	0.00
TRINITY_DN933757_c0_g1	0.00	0.00	0.00	0.00	0.00	0.00	0.00	0.00	0.00	0.00
TRINITY_DN93375_c0_g1	0.00	0.00	0.00	0.00	0.00	5.64	0.00	0.00	10.49	0.00
TRINITY_DN93375_c1_g1	0.00	0.00	0.00	0.00	0.00	0.00	0.00	0.00	0.00	0.00
TRINITY_DN933760_c0_g1	0.00	0.00	0.00	0.00	11.03	0.00	0.00	0.00	0.00	0.00
TRINITY_DN933761_c0_g1	0.00	0.00	21.82	0.00	0.00	0.00	0.00	0.00	0.00	0.00
TRINITY_DN933762_c0_g1	0.00	0.00	0.00	0.00	0.00	0.00	0.00	0.00	0.00	0.00
TRINITY_DN933763_c0_g1	0.00	0.00	0.00	0.00	0.00	0.00	0.00	0.00	6.85	0.00
TRINITY_DN933765_c0_g1	0.00	0.00	0.00	9.37	0.00	0.00	0.00	6.68	0.00	0.00
TRINITY_DN933770_c0_g1	0.00	0.00	0.00	0.00	0.00	0.00	0.00	0.00	14.37	0.00
TRINITY_DN933772_c0_g1	0.00	0.00	0.00	0.00	0.00	0.00	0.00	0.00	0.00	0.00
TRINITY_DN933773_c0_g1	0.00	0.00	0.00	0.00	0.00	0.00	0.00	0.00	0.00	0.00
TRINITY_DN933774_c0_g1	0.00	0.00	0.00	0.00	18.08	0.00	0.00	0.00	5.64	0.00
TRINITY_DN933776_c0_g1	0.00	6.81	0.00	4.93	0.00	0.00	7.38	0.00	15.47	0.00
TRINITY_DN933778_c0_g1	0.00	0.00	0.00	0.00	3.90	0.00	0.00	0.00	7.01	0.00
TRINITY_DN933779_c0_g1	0.00	0.00	0.00	0.00	0.00	0.00	0.00	0.00	0.00	0.00
TRINITY_DN93377_c0_g1	0.00	0.00	0.00	0.00	0.00	0.00	0.00	0.00	0.00	0.00
TRINITY_DN93377_c1_g1	0.00	0.00	0.00	0.00	19.53	0.00	0.00	8.57	0.00	0.00
TRINITY_DN933780_c0_g1	0.00	0.00	0.00	0.00	0.00	0.00	0.00	0.00	0.00	0.00
TRINITY_DN933784_c0_g1	0.00	0.00	0.00	0.00	0.00	0.00	0.00	5.51	0.00	0.00
TRINITY_DN933785_c0_g1	0.00	0.00	0.00	0.00	0.00	0.00	0.00	0.00	14.95	0.00
TRINITY_DN933786_c0_g1	0.00	0.00	0.00	0.00	11.46	11.41	0.00	0.00	0.00	0.00
TRINITY_DN933787_c0_g1	0.00	0.00	0.00	0.00	19.65	0.00	0.00	0.00	0.00	0.00
TRINITY_DN933788_c0_g1	0.00	0.00	0.00	0.00	0.00	0.00	0.00	0.00	4.12	0.00
TRINITY_DN933789_c0_g1	0.00	0.00	9.93	0.00	4.98	0.00	0.00	4.38	0.00	0.00
TRINITY_DN93378_c0_g1	0.00	4.42	26.84	0.00	0.00	0.00	0.00	0.00	0.00	0.00
TRINITY_DN93378_c0_g2	0.00	0.00	0.00	0.00	0.00	1.39	0.00	0.00	2.68	0.00
TRINITY_DN933790_c0_g1	0.00	0.00	0.00	0.00	0.00	13.55	0.00	0.00	0.00	0.00
TRINITY_DN933792_c0_g1	0.00	0.00	0.00	0.00	0.00	0.00	0.00	18.17	18.84	0.00
TRINITY_DN933794_c0_g1	0.00	0.00	53.19	0.00	0.00	0.00	0.00	0.00	10.06	0.00
TRINITY_DN933797_c0_g1	0.00	0.00	0.00	1.30	13.01	0.00	0.00	0.00	12.25	0.00
TRINITY_DN933798_c0_g1	0.00	0.00	0.00	0.00	8.29	0.00	0.00	0.00	15.39	0.00
TRINITY_DN933799_c0_g1	0.00	0.00	5.27	0.00	5.28	5.31	0.00	0.00	0.00	0.00
TRINITY_DN93379_c0_g1	0.00	0.00	0.00	0.00	0.00	0.00	0.00	0.00	0.00	0.00
TRINITY_DN93379_c11_g1	0.00	0.00	14.23	4.99	0.00	0.00	0.00	0.00	0.00	0.00
TRINITY_DN93379_c1_g1	0.00	0.00	30.36	18.12	10.25	0.00	0.00	0.00	0.00	0.00
TRINITY_DN93379_c2_g1	0.00	0.00	0.00	0.00	0.00	0.00	0.00	0.00	0.00	0.00
TRINITY_DN93379_c5_g1	1.30	0.00	7.54	6.02	39.61	8.51	2.91	0.00	23.22	0.00
TRINITY_DN93379_c6_g1	0.00	0.00	0.00	0.00	0.00	0.00	0.00	0.00	0.00	0.00
TRINITY_DN93379_c7_g1	0.00	20.37	0.00	0.00	0.00	0.00	0.00	0.00	0.00	0.00
TRINITY_DN93379_c9_g1	0.00	0.00	0.00	0.00	0.00	0.00	0.00	0.00	18.16	0.00
TRINITY_DN9337_c0_g1	1.10	11.14	34.60	12.85	42.17	34.60	13.36	9.00	43.92	1.35
TRINITY_DN9337_c0_g2	3.60	3.73	7.71	29.84	77.13	7.56	0.47	8.05	56.21	2.89
TRINITY_DN9337_c1_g1	2.64	14.93	17.07	22.12	55.47	15.19	0.00	5.33	63.27	0.00
TRINITY_DN9337_c1_g2	0.00	0.00	5.73	2.24	4.42	0.00	5.35	0.00	0.00	4.81
TRINITY_DN933801_c0_g1	0.00	0.00	0.00	0.00	0.00	0.00	0.00	0.00	0.00	0.00
TRINITY_DN933802_c0_g1	0.00	0.00	36.74	0.00	56.71	0.00	0.00	0.00	0.00	0.00
TRINITY_DN933803_c0_g1	0.00	0.00	0.00	0.00	0.00	0.00	0.00	0.00	0.00	0.00
TRINITY_DN933805_c0_g1	0.00	0.00	20.56	0.00	0.00	0.00	0.00	0.00	12.82	0.00
TRINITY_DN933806_c0_g1	0.00	0.00	0.00	16.33	0.00	0.00	0.00	0.00	0.00	0.00
TRINITY_DN933807_c0_g1	0.00	0.00	0.00	0.00	0.00	0.00	0.00	0.00	0.00	0.00
TRINITY_DN933808_c0_g1	0.00	0.00	0.00	3.47	0.00	0.00	0.00	10.15	5.39	0.00
TRINITY_DN93380_c1_g1	0.00	0.00	0.00	0.00	0.00	0.00	0.00	0.00	0.00	0.00
TRINITY_DN93380_c2_g2	0.00	0.93	1.11	2.06	0.00	0.00	2.05	0.00	3.24	0.00
TRINITY_DN933812_c0_g1	0.00	0.00	0.00	2.73	4.53	0.00	0.00	0.00	0.00	0.00
TRINITY_DN933816_c0_g1	0.00	0.00	34.49	0.00	0.00	0.00	0.00	0.00	0.00	0.00
TRINITY_DN933818_c0_g1	0.00	0.00	0.00	0.00	36.67	0.00	0.00	0.00	0.00	0.00
TRINITY_DN933819_c0_g1	0.00	0.00	0.00	0.00	0.00	0.00	0.00	0.00	5.16	0.00
TRINITY_DN93381_c0_g1	0.00	12.78	0.00	12.49	0.00	0.00	0.00	0.00	0.00	0.00
TRINITY_DN93381_c0_g3	0.00	0.00	0.00	0.00	0.00	0.00	0.00	0.00	8.63	0.00
TRINITY_DN93381_c0_g4	0.00	0.00	23.68	0.00	0.00	0.00	0.00	0.00	0.00	0.00
TRINITY_DN93381_c2_g1	0.00	0.00	44.93	0.00	9.07	0.00	0.00	0.00	16.86	7.97
TRINITY_DN933821_c0_g1	0.00	4.36	0.00	1.61	2.67	0.00	0.00	0.00	7.52	0.00
TRINITY_DN933822_c0_g1	0.00	0.00	0.00	0.00	0.00	0.00	0.00	0.00	0.00	0.00
TRINITY_DN933824_c0_g1	0.00	0.00	0.00	0.00	0.00	0.00	0.00	0.00	0.00	0.00
TRINITY_DN933828_c0_g1	0.00	0.00	11.57	0.00	0.00	0.00	0.00	0.00	10.92	0.00
TRINITY_DN93382_c0_g1	0.00	0.00	0.00	1.65	10.90	13.84	0.00	3.22	13.23	0.00
TRINITY_DN93382_c0_g2	0.00	2.92	15.40	8.55	7.83	12.97	6.78	0.00	24.57	0.00
TRINITY_DN93382_c1_g1	0.00	0.00	0.00	0.00	4.54	0.00	0.00	0.00	4.25	0.00
TRINITY_DN933830_c0_g1	0.00	0.00	0.00	0.00	0.00	12.97	0.00	0.00	0.00	0.00
TRINITY_DN933831_c0_g1	0.00	0.00	0.00	0.00	0.00	0.00	0.00	0.00	0.00	0.00
TRINITY_DN933833_c0_g1	0.00	0.00	0.00	0.00	0.00	0.00	0.00	0.00	0.00	0.00
TRINITY_DN933834_c0_g1	0.00	0.00	0.00	19.59	0.00	0.00	0.00	0.00	15.43	0.00
TRINITY_DN933835_c0_g1	0.00	0.00	0.00	3.51	0.00	0.00	0.00	0.00	0.00	0.00
TRINITY_DN933836_c0_g1	0.00	0.00	0.00	0.00	0.00	0.00	0.00	0.00	0.00	0.00
TRINITY_DN93383_c0_g1	0.00	3.59	19.03	8.60	47.67	7.56	3.02	5.97	34.53	2.98
TRINITY_DN93383_c1_g1	0.00	0.00	9.85	4.76	0.00	14.76	0.00	0.48	0.00	0.00
TRINITY_DN933840_c0_g1	0.00	0.00	0.00	0.00	0.00	0.00	0.00	0.00	0.00	0.00
TRINITY_DN933841_c0_g1	0.00	2.87	0.00	0.00	1.50	0.00	0.00	0.00	5.61	0.00
TRINITY_DN933843_c0_g1	0.00	0.00	28.55	0.00	0.00	0.00	0.00	0.00	0.00	0.00
TRINITY_DN933844_c0_g1	0.00	0.00	0.00	0.00	0.00	0.00	0.00	8.41	0.00	0.00
TRINITY_DN933847_c0_g1	0.00	0.00	0.00	0.00	0.00	0.00	0.00	0.00	0.00	0.00
TRINITY_DN93384_c0_g1	0.00	0.00	53.88	0.00	13.80	0.00	0.00	0.00	0.00	0.00
TRINITY_DN93384_c1_g1	0.00	2.31	8.35	1.70	5.64	0.00	0.00	2.52	10.59	16.91
TRINITY_DN93384_c2_g1	0.00	0.00	0.00	3.97	9.55	0.00	0.00	0.00	6.17	0.00
TRINITY_DN93384_c3_g1	0.00	0.00	0.00	6.75	0.00	0.00	0.00	0.00	0.00	0.00
TRINITY_DN93384_c4_g1	0.00	0.00	7.57	0.00	10.49	0.00	3.21	0.00	2.93	0.00
TRINITY_DN93384_c5_g1	0.00	0.00	3.66	0.00	3.69	0.00	0.00	0.00	10.38	0.00
TRINITY_DN933850_c0_g1	0.00	0.00	0.00	5.72	0.00	0.00	0.00	0.00	9.03	0.00
TRINITY_DN933854_c0_g1	0.00	0.00	0.00	0.00	0.00	0.00	0.00	0.00	0.00	0.00
TRINITY_DN933858_c0_g1	0.00	0.00	15.24	9.20	5.09	5.11	0.00	0.00	0.00	0.00
TRINITY_DN93385_c1_g2	0.00	0.00	24.61	0.00	0.00	12.54	15.71	0.00	11.67	0.00
TRINITY_DN93385_c1_g4	0.00	0.00	14.41	0.00	0.00	0.00	0.00	0.00	0.00	0.00
TRINITY_DN93385_c1_g5	0.00	3.99	24.22	17.57	14.59	12.79	0.00	8.55	14.86	4.31
TRINITY_DN93385_c2_g1	0.00	0.00	0.00	0.00	0.00	0.00	0.00	0.00	17.50	0.00
TRINITY_DN93385_c3_g1	0.00	0.00	0.00	0.00	0.00	0.00	0.00	27.38	0.00	0.00
TRINITY_DN93385_c5_g1	0.00	0.00	0.00	10.13	0.00	0.00	0.00	0.00	0.00	0.00
TRINITY_DN933860_c0_g1	0.00	0.00	10.05	0.00	0.00	0.00	0.00	0.00	0.00	0.00
TRINITY_DN933861_c0_g1	0.00	0.00	0.00	33.72	0.00	0.00	0.00	0.00	0.00	0.00
TRINITY_DN933864_c0_g1	0.00	0.00	11.43	0.00	0.00	0.00	0.00	0.00	0.00	0.00
TRINITY_DN933867_c0_g1	0.00	0.00	0.00	3.69	0.00	0.00	0.00	0.00	17.19	0.00
TRINITY_DN933868_c0_g1	0.00	0.00	0.00	0.00	0.00	0.00	0.00	0.00	0.00	0.00
TRINITY_DN933869_c0_g1	0.00	12.31	14.73	0.00	0.00	29.97	0.00	0.00	0.00	0.00
TRINITY_DN93386_c0_g1	0.00	0.00	0.00	0.00	0.00	0.00	0.00	0.00	0.00	0.00
TRINITY_DN933870_c0_g1	0.00	1.99	9.62	0.00	0.00	0.00	0.00	0.00	2.30	0.00
TRINITY_DN933871_c0_g1	0.00	0.00	0.00	0.00	0.00	0.00	0.00	0.00	0.00	0.00
TRINITY_DN933872_c0_g1	0.00	0.00	0.00	0.00	0.00	0.00	0.00	0.00	0.00	0.00
TRINITY_DN933874_c0_g1	0.00	0.00	0.00	0.00	4.65	0.00	4.19	0.00	0.00	0.00
TRINITY_DN933875_c0_g1	0.00	0.00	0.00	0.00	11.39	0.00	20.05	0.00	0.00	0.00
TRINITY_DN933878_c0_g1	0.00	0.00	0.00	0.00	13.43	0.00	0.00	0.00	6.27	0.00
TRINITY_DN933879_c0_g1	0.00	0.00	11.29	6.75	0.00	0.00	0.00	0.00	0.00	0.00
TRINITY_DN93387_c0_g1	0.00	0.00	2.16	0.00	4.39	4.32	1.97	0.00	6.20	0.00
TRINITY_DN93387_c1_g1	0.00	5.77	0.00	4.02	38.74	0.00	0.00	0.00	18.64	0.00
TRINITY_DN93387_c2_g1	0.00	0.00	0.00	0.00	0.00	0.00	0.00	0.00	0.00	0.00
TRINITY_DN93387_c4_g1	0.00	4.72	11.48	0.00	0.00	0.00	0.00	0.00	5.37	0.00
TRINITY_DN93387_c5_g1	0.00	0.00	33.38	0.00	0.00	0.00	0.00	0.00	0.00	0.00
TRINITY_DN93387_c6_g1	0.00	0.00	0.00	0.00	0.00	0.00	0.00	0.00	0.00	0.00
TRINITY_DN933883_c0_g1	0.00	0.00	0.00	0.00	0.00	54.56	0.00	0.00	0.00	0.00
TRINITY_DN933885_c0_g1	0.00	0.00	0.00	0.00	8.74	0.00	0.00	0.00	4.08	3.86
TRINITY_DN933886_c0_g1	0.00	0.00	0.00	0.00	6.78	0.00	0.00	0.00	0.00	0.00
TRINITY_DN933887_c0_g1	0.00	0.00	18.74	0.00	0.00	0.00	0.00	0.00	0.00	0.00
TRINITY_DN933889_c0_g1	0.00	0.00	0.00	4.04	0.00	0.00	0.00	0.00	0.00	0.00
TRINITY_DN933894_c0_g1	0.00	0.00	0.00	0.00	0.00	0.00	0.00	0.00	16.56	0.00
TRINITY_DN933895_c0_g1	0.00	0.00	0.00	0.00	0.00	0.00	0.00	0.00	29.82	0.00
TRINITY_DN933897_c0_g1	0.00	0.00	0.00	0.00	0.00	0.00	0.00	0.00	0.00	0.00
TRINITY_DN933898_c0_g1	0.00	0.00	0.00	0.00	0.00	0.00	0.00	0.00	0.00	0.00
TRINITY_DN933899_c0_g1	0.00	0.00	0.00	0.00	0.00	0.00	0.00	0.00	0.00	0.00
TRINITY_DN93389_c0_g1	0.00	15.60	0.00	0.00	10.75	0.00	0.00	0.00	4.25	0.00
TRINITY_DN93389_c0_g2	0.00	0.00	18.49	0.00	0.00	0.00	0.00	0.00	0.00	0.00
TRINITY_DN93389_c2_g1	0.00	0.00	0.00	7.26	0.00	0.00	0.00	0.00	0.00	0.00
TRINITY_DN9338_c0_g1	6.82	43.06	77.91	15.53	160.11	12.36	6.43	19.80	152.92	14.66
TRINITY_DN9338_c0_g3	4.21	47.89	128.30	115.48	361.46	142.15	54.88	53.16	312.93	31.53
TRINITY_DN9338_c10_g1	0.00	13.36	0.00	13.14	24.53	2.69	0.00	17.03	89.61	2.42
TRINITY_DN9338_c11_g1	0.00	0.00	0.00	7.36	0.00	0.00	0.00	0.00	0.00	0.00
TRINITY_DN9338_c1_g1	0.00	21.07	34.92	14.10	71.44	22.44	10.03	12.36	66.06	0.00
TRINITY_DN9338_c2_g1	0.00	0.00	0.00	0.00	0.00	0.00	0.00	0.00	0.00	0.00
TRINITY_DN9338_c6_g1	0.00	0.00	0.00	0.00	0.00	0.00	0.00	7.29	0.00	0.00
TRINITY_DN933901_c0_g1	0.00	0.00	0.00	0.00	0.00	0.00	0.00	0.00	0.00	0.00
TRINITY_DN933902_c0_g1	0.00	0.00	29.25	0.00	0.00	0.00	0.00	0.00	0.00	0.00
TRINITY_DN933904_c0_g1	0.00	0.00	0.00	0.00	0.00	0.00	0.00	0.00	0.00	0.00
TRINITY_DN933906_c0_g1	0.00	0.00	0.00	0.00	0.00	0.00	0.00	0.00	0.00	0.00
TRINITY_DN933907_c0_g1	0.00	5.69	0.00	4.19	6.94	0.00	0.00	0.00	0.00	0.00
TRINITY_DN933909_c0_g1	0.00	0.00	16.84	0.00	34.71	0.00	0.00	0.00	0.00	0.00
TRINITY_DN93390_c0_g1	0.00	0.00	0.00	0.00	0.00	0.00	0.00	0.00	0.00	0.00
TRINITY_DN93390_c1_g1	0.00	0.00	0.00	0.00	0.00	0.00	0.00	0.00	0.00	0.00
TRINITY_DN93390_c2_g2	0.00	0.00	0.00	0.00	0.00	0.00	0.00	0.00	0.00	0.00
TRINITY_DN933912_c0_g1	0.00	0.00	0.00	0.00	15.45	0.00	0.00	4.53	0.00	0.00
TRINITY_DN933913_c0_g1	0.00	0.00	0.00	0.00	0.00	0.00	0.00	0.00	0.00	0.00
TRINITY_DN933914_c0_g1	0.00	0.00	0.00	0.00	0.00	0.00	15.84	0.00	0.00	0.00
TRINITY_DN933915_c0_g1	0.00	0.00	0.00	0.00	0.00	18.19	0.00	0.00	0.00	0.00
TRINITY_DN933917_c0_g1	0.00	17.29	0.00	0.00	0.00	0.00	0.00	0.00	13.11	0.00
TRINITY_DN933918_c0_g1	0.00	0.00	0.00	0.00	0.00	0.00	0.00	0.00	0.00	0.00
TRINITY_DN933920_c0_g1	0.00	0.00	0.00	0.00	0.00	36.13	0.00	0.00	0.00	0.00
TRINITY_DN933921_c0_g1	0.00	0.00	19.06	0.00	9.65	0.00	0.00	0.00	0.00	0.00
TRINITY_DN933922_c0_g1	0.00	0.00	0.00	0.00	9.93	0.00	0.00	0.00	0.00	0.00
TRINITY_DN933923_c0_g1	0.00	0.00	0.00	0.00	0.00	0.00	0.00	0.00	0.00	0.00
TRINITY_DN933924_c0_g1	0.00	0.00	0.00	0.00	0.00	0.00	0.00	7.29	15.47	0.00
TRINITY_DN933926_c0_g1	0.00	0.00	0.00	0.00	0.00	0.00	0.00	0.00	0.00	0.00
TRINITY_DN933928_c0_g1	0.00	0.00	19.44	0.00	0.00	0.00	0.00	0.00	13.68	0.00
TRINITY_DN933929_c0_g1	0.00	0.00	0.00	4.96	0.00	0.00	0.00	0.00	0.00	0.00
TRINITY_DN93392_c0_g1	0.00	10.12	12.14	7.31	99.40	24.71	0.00	0.00	0.00	0.00
TRINITY_DN933931_c0_g1	0.00	0.00	0.00	8.41	0.00	0.00	0.00	0.00	0.00	12.46
TRINITY_DN933932_c0_g1	0.00	0.00	0.00	0.00	0.00	0.00	0.00	0.00	0.00	0.00
TRINITY_DN933933_c0_g1	0.00	0.00	0.00	0.00	0.00	0.00	0.00	0.00	0.00	0.00
TRINITY_DN933934_c0_g1	0.00	0.00	0.00	0.00	6.53	0.00	0.00	0.00	0.00	0.00
TRINITY_DN933936_c0_g1	0.00	0.00	0.00	0.00	0.00	0.00	0.00	0.00	0.00	0.00
TRINITY_DN933937_c0_g1	0.00	0.00	0.00	0.00	0.00	0.00	0.00	0.00	0.00	0.00
TRINITY_DN933938_c0_g1	0.00	0.00	0.00	0.00	0.00	0.00	0.00	0.00	0.00	0.00
TRINITY_DN93393_c0_g1	0.00	0.00	0.00	0.00	0.00	0.00	0.00	0.00	0.00	0.00
TRINITY_DN93393_c0_g2	0.00	0.00	0.00	0.00	0.00	0.00	0.00	0.00	0.00	0.00
TRINITY_DN93393_c0_g3	0.00	0.00	0.00	0.00	4.22	0.00	0.00	0.00	0.00	0.00
TRINITY_DN93393_c0_g5	0.00	0.00	0.00	0.00	0.00	0.00	0.00	0.00	0.00	0.00
TRINITY_DN93393_c2_g1	0.00	0.00	0.00	8.05	26.86	13.54	0.00	0.00	36.54	0.00
TRINITY_DN93393_c3_g1	0.00	0.00	0.00	0.00	0.00	0.00	0.00	0.00	0.00	0.00
TRINITY_DN933940_c0_g1	0.00	0.00	0.00	0.00	0.00	0.00	0.00	0.00	47.04	0.00
TRINITY_DN933942_c0_g1	0.00	0.00	0.00	0.00	0.00	0.00	0.00	0.00	0.00	0.00
TRINITY_DN933943_c0_g1	0.00	0.00	0.00	0.00	17.10	0.00	0.00	0.00	0.00	0.00
TRINITY_DN933946_c0_g1	0.00	0.00	0.00	2.72	0.00	0.00	0.00	0.00	8.44	0.00
TRINITY_DN933947_c0_g1	0.00	0.00	0.00	0.00	0.00	16.40	0.00	0.00	0.00	0.00
TRINITY_DN933948_c0_g1	0.00	10.12	36.43	0.00	24.85	0.00	0.00	0.00	0.00	0.00
TRINITY_DN933949_c0_g1	0.00	0.00	0.00	0.00	0.00	0.00	0.00	0.00	17.01	0.00
TRINITY_DN93394_c0_g1	0.00	4.85	17.15	8.04	21.03	0.00	2.79	1.41	16.59	0.00
TRINITY_DN933952_c0_g1	0.00	0.00	0.00	0.00	0.00	0.00	0.00	0.00	30.15	0.00
TRINITY_DN933953_c0_g1	0.00	0.00	0.00	5.70	0.00	0.00	17.06	0.00	17.97	0.00
TRINITY_DN933955_c0_g1	0.00	0.00	0.00	0.00	0.00	0.00	0.00	0.00	0.00	0.00
TRINITY_DN933956_c0_g1	0.00	0.00	0.00	0.00	0.00	0.00	0.00	0.00	0.00	0.00
TRINITY_DN933959_c0_g1	0.00	0.00	0.00	0.00	0.00	0.00	0.00	0.00	0.00	19.36
TRINITY_DN933960_c0_g1	0.00	0.00	0.00	0.00	0.00	0.00	0.00	0.00	3.65	3.45
TRINITY_DN933962_c0_g1	0.00	0.00	0.00	10.79	0.00	0.00	0.00	0.00	0.00	0.00
TRINITY_DN933965_c0_g1	0.00	0.00	0.00	0.00	0.00	0.00	0.00	0.00	0.00	0.00
TRINITY_DN933967_c0_g1	0.00	6.46	0.00	7.63	12.70	0.00	0.00	0.00	0.00	0.00
TRINITY_DN933969_c0_g1	0.00	0.00	21.07	0.00	0.00	21.40	0.00	0.00	0.00	0.00
TRINITY_DN93396_c0_g1	0.00	1.35	0.00	0.00	39.35	0.00	7.77	0.00	12.01	0.00
TRINITY_DN93396_c1_g1	0.00	0.00	0.00	0.00	0.00	0.00	0.00	0.00	0.00	0.00
TRINITY_DN93396_c2_g1	0.00	0.00	0.00	4.57	0.00	0.00	6.82	0.00	0.00	0.00
TRINITY_DN933971_c0_g1	0.00	0.00	0.00	9.32	0.00	0.00	0.00	0.00	14.71	0.00
TRINITY_DN933973_c0_g1	0.00	0.00	0.00	0.00	0.00	0.00	0.00	0.00	0.00	0.00
TRINITY_DN933975_c0_g1	0.00	0.00	0.00	0.00	0.00	0.00	0.00	0.00	0.00	0.00
TRINITY_DN933976_c0_g1	0.00	0.00	0.00	0.00	0.00	0.00	0.00	0.00	0.00	0.00
TRINITY_DN933977_c0_g1	0.00	0.00	12.30	0.00	0.00	12.54	0.00	0.00	0.00	0.00
TRINITY_DN933978_c0_g1	0.00	0.00	0.00	0.00	9.22	0.00	0.00	0.00	17.15	0.00
TRINITY_DN93397_c2_g1	0.00	0.00	0.00	10.07	17.21	0.00	0.00	0.00	0.00	0.00
TRINITY_DN933980_c0_g1	0.00	0.00	0.00	0.00	11.15	0.00	0.00	0.00	0.00	0.00
TRINITY_DN933981_c0_g1	0.00	0.00	0.00	8.46	7.06	7.13	0.00	0.00	26.33	0.00
TRINITY_DN933983_c0_g1	0.00	26.01	0.00	28.16	0.00	0.00	0.00	0.00	0.00	0.00
TRINITY_DN933985_c0_g1	0.00	0.00	0.00	0.00	0.00	0.00	0.00	0.00	0.00	0.00
TRINITY_DN93398_c0_g1	0.61	0.00	9.91	12.56	11.60	10.10	9.35	1.97	15.89	0.00
TRINITY_DN93398_c0_g2	0.00	0.00	0.00	4.75	0.00	0.00	0.00	0.00	4.59	0.00
TRINITY_DN93398_c0_g3	0.00	3.74	3.56	0.82	0.00	0.35	0.30	0.00	39.00	2.08
TRINITY_DN93398_c0_g4	0.00	0.00	2.31	2.82	2.35	0.00	0.00	0.00	8.82	0.00
TRINITY_DN93398_c1_g1	0.00	8.86	0.00	0.00	10.82	0.00	9.56	0.00	10.53	0.00
TRINITY_DN93398_c4_g1	0.00	0.00	0.00	0.00	0.00	0.00	0.00	0.00	23.99	0.00
TRINITY_DN933990_c0_g1	0.00	0.00	0.00	0.00	0.00	0.00	0.00	0.00	0.00	0.00
TRINITY_DN933991_c0_g1	0.00	0.00	0.00	0.00	0.00	0.00	0.00	0.00	0.00	0.00
TRINITY_DN933992_c0_g1	0.00	0.00	8.24	2.50	8.29	0.00	0.00	0.00	3.87	0.00
TRINITY_DN933993_c0_g1	0.00	2.10	0.00	1.55	2.57	2.54	0.00	2.30	9.67	0.00
TRINITY_DN933994_c0_g1	0.00	44.19	0.00	0.00	0.00	0.00	0.00	16.13	0.00	0.00
TRINITY_DN933996_c0_g1	0.00	0.00	0.00	0.00	0.00	0.00	0.00	0.00	0.00	0.00
TRINITY_DN933998_c0_g1	0.00	0.00	31.03	0.00	0.00	0.00	0.00	6.82	21.71	0.00
TRINITY_DN933999_c0_g1	0.00	0.00	0.00	0.00	23.67	47.06	0.00	0.00	0.00	0.00
TRINITY_DN93399_c0_g1	0.00	55.94	168.38	131.75	468.62	171.47	44.92	106.90	416.91	14.95
TRINITY_DN93399_c0_g2	0.00	0.00	0.00	0.00	0.00	0.00	0.00	0.00	0.00	0.00
TRINITY_DN93399_c2_g1	0.00	9.86	0.00	0.00	0.00	24.03	0.00	0.00	0.00	0.00
TRINITY_DN93399_c4_g1	0.00	0.00	0.00	0.00	0.00	0.00	0.00	18.00	0.00	0.00
TRINITY_DN93399_c5_g1	0.00	0.00	0.00	6.75	11.46	0.00	0.00	0.00	0.00	0.00
TRINITY_DN9339_c0_g1	0.00	0.00	0.00	4.92	0.00	8.27	0.00	0.00	9.83	0.00
TRINITY_DN9339_c1_g2	0.00	0.00	0.00	9.80	0.00	0.00	0.00	6.02	13.60	0.00
TRINITY_DN9339_c2_g1	0.00	0.00	0.00	4.55	15.27	0.00	0.00	0.00	0.00	0.00
TRINITY_DN9339_c2_g3	0.00	0.00	0.00	0.00	0.00	0.00	0.00	0.00	36.33	0.00
TRINITY_DN9339_c3_g1	0.00	0.00	6.48	0.00	12.98	16.55	5.80	5.70	0.00	0.00
TRINITY_DN933_c0_g2	35.99	36.85	146.02	119.89	98.03	127.44	47.12	36.52	163.86	26.92
TRINITY_DN933_c2_g1	0.00	0.00	0.00	0.00	0.00	0.00	0.00	0.00	0.00	0.00
TRINITY_DN934000_c0_g1	0.00	0.00	0.00	0.00	7.48	0.00	0.00	0.00	0.00	0.00
TRINITY_DN934002_c0_g1	0.00	0.00	8.74	0.00	0.00	0.00	0.00	0.00	0.00	0.00
TRINITY_DN934003_c0_g1	0.00	0.00	0.00	0.00	0.00	33.72	0.00	0.00	0.00	0.00
TRINITY_DN934005_c0_g1	0.00	0.00	0.00	0.00	0.00	0.00	0.00	0.00	0.00	0.00
TRINITY_DN934006_c0_g1	0.00	0.00	0.00	0.00	0.00	88.58	0.00	0.00	0.00	0.00
TRINITY_DN93400_c0_g1	0.00	0.00	0.00	0.00	0.00	0.00	0.00	0.00	3.35	0.00
TRINITY_DN93400_c0_g2	0.00	0.00	0.00	0.00	0.00	0.00	0.00	0.00	0.00	0.00
TRINITY_DN934010_c0_g1	0.00	0.00	0.00	0.00	0.00	0.00	0.00	0.00	14.99	0.00
TRINITY_DN934011_c0_g1	0.00	0.00	0.00	0.00	0.00	0.00	0.00	0.00	0.00	0.00
TRINITY_DN934013_c0_g1	0.00	0.00	0.00	0.00	0.00	0.00	0.00	14.26	0.00	0.00
TRINITY_DN934014_c0_g1	0.00	0.00	55.85	0.00	14.30	0.00	0.00	0.00	0.00	0.00
TRINITY_DN934015_c0_g1	0.00	0.00	0.00	11.22	0.00	0.00	0.00	0.00	35.33	0.00
TRINITY_DN934016_c0_g1	0.00	0.00	0.00	16.11	0.00	0.00	0.00	0.00	0.00	0.00
TRINITY_DN934018_c0_g1	0.00	4.92	0.00	0.00	0.00	0.00	0.00	0.00	0.00	0.00
TRINITY_DN934019_c0_g1	0.00	19.85	11.92	0.00	0.00	0.00	21.42	0.00	0.00	0.00
TRINITY_DN93401_c0_g1	0.00	0.00	0.00	0.00	9.39	0.00	0.00	0.00	0.00	0.00
TRINITY_DN93401_c1_g1	0.00	0.00	0.00	0.00	0.00	0.00	0.00	0.00	0.00	0.00
TRINITY_DN934020_c0_g1	0.00	0.00	22.70	0.00	11.53	0.00	0.00	0.00	10.71	0.00
TRINITY_DN934023_c0_g1	0.00	0.00	0.00	0.00	5.53	0.00	0.00	0.00	15.49	0.00
TRINITY_DN934024_c0_g1	0.00	0.00	0.00	0.00	0.00	0.00	0.00	0.00	32.24	0.00
TRINITY_DN934025_c0_g1	0.00	0.00	5.41	3.27	0.00	0.00	0.00	0.00	5.07	0.00
TRINITY_DN934026_c0_g1	0.00	0.00	0.00	0.00	0.00	0.00	0.00	0.00	0.00	0.00
TRINITY_DN934029_c0_g1	0.00	0.00	0.00	0.00	0.00	0.00	0.00	0.00	0.00	0.00
TRINITY_DN93402_c0_g1	0.00	7.94	18.84	0.00	14.44	0.00	0.00	4.16	0.00	4.19
TRINITY_DN93402_c1_g1	0.00	1.47	0.00	0.00	7.43	0.00	0.00	1.63	1.70	0.00
TRINITY_DN934031_c0_g1	0.00	0.00	0.00	0.00	0.00	0.00	0.00	5.53	29.39	0.00
TRINITY_DN934032_c0_g1	0.00	0.00	0.00	0.00	0.00	10.78	0.00	0.00	5.01	0.00
TRINITY_DN934033_c0_g1	0.00	0.00	0.00	13.74	0.00	23.25	0.00	0.00	0.00	0.00
TRINITY_DN934034_c0_g1	0.00	0.00	0.00	0.00	0.00	0.00	0.00	0.00	0.00	0.00
TRINITY_DN934035_c0_g1	0.00	0.00	0.00	0.00	0.00	0.00	0.00	0.00	27.83	0.00
TRINITY_DN934036_c0_g1	0.00	0.00	46.58	0.00	11.84	0.00	0.00	0.00	0.00	10.34
TRINITY_DN93403_c1_g1	0.00	0.00	0.00	0.00	0.00	0.00	0.00	0.00	0.00	0.00
TRINITY_DN934042_c0_g1	0.00	0.00	0.00	0.00	22.50	0.00	0.00	0.00	20.88	0.00
TRINITY_DN934043_c0_g1	0.00	0.00	0.00	0.00	0.00	0.00	0.00	0.00	0.00	0.00
TRINITY_DN934044_c0_g1	0.00	0.00	0.00	7.40	4.21	0.00	3.68	0.00	0.00	0.00
TRINITY_DN934045_c0_g1	0.00	0.00	0.00	0.00	5.11	0.00	4.60	4.49	4.78	0.00
TRINITY_DN934049_c0_g1	0.00	0.00	0.00	0.00	0.00	0.00	0.00	0.00	16.96	0.00
TRINITY_DN934051_c0_g1	0.00	4.96	0.00	7.26	0.00	0.00	0.00	0.00	5.64	0.00
TRINITY_DN934052_c0_g1	0.00	0.00	0.00	0.00	0.00	0.00	0.00	0.00	6.35	0.00
TRINITY_DN934053_c0_g1	0.00	0.00	0.00	0.00	0.00	0.00	0.00	0.00	0.00	0.00
TRINITY_DN934055_c0_g1	0.00	0.00	0.00	0.00	0.00	0.00	0.00	0.00	0.00	0.00
TRINITY_DN934056_c0_g1	0.00	0.00	0.00	0.00	0.00	0.00	0.00	0.00	0.00	0.00
TRINITY_DN93405_c0_g1	0.00	0.00	0.00	1.33	6.60	0.00	1.97	1.97	32.07	0.00
TRINITY_DN934061_c0_g1	0.00	0.00	0.00	0.00	0.00	0.00	0.00	0.00	8.48	0.00
TRINITY_DN934063_c0_g1	0.00	0.00	0.00	0.00	0.00	0.00	0.00	0.00	0.00	0.00
TRINITY_DN934066_c0_g1	0.00	0.00	0.00	0.00	0.00	0.00	0.00	0.00	18.33	0.00
TRINITY_DN934067_c0_g1	0.00	0.00	0.00	0.00	0.00	0.00	0.00	0.00	0.00	0.00
TRINITY_DN934069_c0_g1	0.00	0.00	0.00	12.83	0.00	0.00	0.00	0.00	0.00	0.00
TRINITY_DN93406_c0_g1	11.01	0.00	13.87	8.35	0.00	0.00	0.00	0.00	13.22	0.00
TRINITY_DN93406_c0_g2	0.00	0.00	20.00	0.00	10.13	0.00	0.00	0.00	28.21	0.00
TRINITY_DN93406_c1_g1	0.00	0.00	0.00	0.00	3712.15	0.00	0.00	0.00	0.00	0.00
TRINITY_DN93406_c2_g1	0.00	0.00	0.00	0.00	0.00	0.00	0.00	0.00	0.00	0.00
TRINITY_DN93406_c3_g1	0.00	0.00	26.39	0.00	0.00	0.00	0.00	0.00	10.31	0.00
TRINITY_DN93406_c4_g1	0.00	0.00	0.00	0.00	0.00	0.00	0.00	0.00	23.01	0.00
TRINITY_DN934070_c0_g1	0.00	0.00	0.00	0.00	0.00	6.40	0.00	0.00	9.07	0.00
TRINITY_DN934071_c0_g1	0.00	0.00	0.00	0.00	0.00	12.72	0.00	0.00	0.00	0.00
TRINITY_DN934072_c0_g1	0.00	0.00	0.00	0.00	0.00	0.00	0.00	0.00	0.00	0.00
TRINITY_DN934073_c0_g1	0.00	15.89	0.00	5.72	19.42	9.71	0.00	0.00	0.00	0.00
TRINITY_DN934074_c0_g1	0.00	0.00	0.00	0.00	0.00	0.00	0.00	0.00	0.00	0.00
TRINITY_DN934076_c0_g1	0.00	0.00	0.00	0.00	0.00	67.27	0.00	0.00	0.00	0.00
TRINITY_DN934077_c0_g1	0.00	0.00	0.00	21.48	24.32	0.00	21.42	0.00	0.00	10.61
TRINITY_DN934078_c0_g1	0.00	0.00	0.00	0.00	10.97	0.00	0.00	0.00	0.00	0.00
TRINITY_DN93407_c0_g1	0.00	7.60	0.00	0.00	0.00	0.00	21.02	0.00	0.00	0.00
TRINITY_DN934080_c0_g1	0.00	0.00	0.00	0.00	0.00	0.00	0.00	0.00	0.00	0.00
TRINITY_DN934083_c0_g1	0.00	0.00	0.00	0.00	46.12	0.00	0.00	0.00	10.71	0.00
TRINITY_DN934084_c0_g1	0.00	0.00	2.43	2.97	2.47	0.00	0.00	0.00	11.60	0.00
TRINITY_DN934089_c0_g1	0.00	0.00	0.00	0.00	0.00	0.00	0.00	0.00	0.00	0.00
TRINITY_DN93408_c0_g1	0.00	0.00	0.00	0.00	16.47	0.00	0.00	0.00	0.00	0.00
TRINITY_DN93408_c0_g2	0.00	0.00	0.00	0.00	0.00	0.00	0.00	0.00	0.00	0.00
TRINITY_DN93408_c1_g1	0.00	0.00	0.00	0.00	0.00	0.00	0.00	0.00	19.40	0.00
TRINITY_DN934090_c0_g1	0.00	0.00	0.00	0.00	0.00	28.63	0.00	0.00	0.00	0.00
TRINITY_DN934091_c0_g1	0.00	0.00	0.00	0.00	0.00	0.00	0.00	0.00	0.00	0.00
TRINITY_DN934092_c0_g1	0.00	0.00	0.00	7.98	0.00	0.00	0.00	0.00	6.22	0.00
TRINITY_DN934093_c0_g1	0.00	0.00	0.00	0.00	0.00	0.00	0.00	0.00	0.00	0.00
TRINITY_DN934095_c0_g1	0.00	9.99	0.00	0.00	0.00	0.00	0.00	0.00	0.00	0.00
TRINITY_DN934096_c0_g1	0.00	0.00	0.00	0.00	27.87	0.00	0.00	0.00	0.00	0.00
TRINITY_DN934097_c0_g1	0.00	0.00	0.00	0.00	0.00	0.00	0.00	0.00	0.00	0.00
TRINITY_DN93409_c0_g2	0.00	0.00	0.00	0.00	9.30	0.00	0.00	0.00	13.03	0.00
TRINITY_DN9340_c0_g1	0.00	0.00	0.00	40.70	43.24	0.00	0.20	10.07	68.24	0.00
TRINITY_DN9340_c0_g2	0.00	0.00	0.00	10.04	0.00	24.71	3.27	0.00	20.68	0.00
TRINITY_DN9340_c1_g1	0.00	0.00	0.00	0.00	0.00	11.62	10.31	0.00	11.14	0.00
TRINITY_DN9340_c5_g1	0.00	0.00	0.00	0.00	0.00	0.00	0.00	0.00	0.00	0.00
TRINITY_DN9340_c6_g1	0.00	0.00	0.00	0.00	0.00	0.00	0.00	0.00	0.00	0.00
TRINITY_DN9340_c9_g1	0.00	0.00	0.00	0.00	0.00	0.00	0.00	0.00	0.00	0.00
TRINITY_DN934101_c0_g1	0.00	0.00	0.00	0.00	0.00	0.00	17.32	0.00	0.00	0.00
TRINITY_DN934102_c0_g1	0.00	0.00	0.00	0.00	7.71	0.00	0.00	0.00	0.00	0.00
TRINITY_DN934105_c0_g1	0.00	0.00	0.00	0.00	0.00	0.00	0.00	0.00	12.92	0.00
TRINITY_DN934109_c0_g1	0.00	0.00	0.00	0.00	0.00	0.00	0.00	0.00	0.00	0.00
TRINITY_DN93410_c0_g1	0.00	0.00	0.00	0.00	30.99	0.00	0.00	0.00	0.00	0.00
TRINITY_DN93410_c0_g4	0.00	0.00	0.00	0.00	0.00	15.25	0.00	0.00	0.00	0.00
TRINITY_DN93410_c2_g1	0.00	0.00	0.00	0.00	0.00	0.00	0.00	0.00	0.00	0.00
TRINITY_DN93410_c3_g1	0.00	0.00	4.89	2.96	9.83	0.00	0.00	0.00	4.59	0.00
TRINITY_DN93410_c4_g1	0.00	0.00	11.65	20.91	23.67	11.76	0.00	0.00	43.92	0.00
TRINITY_DN93410_c5_g1	0.00	0.00	0.00	0.00	0.00	0.00	0.00	0.00	0.00	0.00
TRINITY_DN93410_c6_g1	0.00	0.00	17.95	0.00	4.51	0.00	0.00	0.00	0.00	0.00
TRINITY_DN934111_c0_g1	0.00	0.00	0.00	8.05	0.00	0.00	0.00	0.00	0.00	0.00
TRINITY_DN934112_c0_g1	0.00	0.00	0.00	7.03	0.00	0.00	0.00	0.00	0.00	0.00
TRINITY_DN934114_c0_g1	0.00	16.04	0.00	0.00	0.00	0.00	0.00	0.00	37.02	0.00
TRINITY_DN934117_c0_g1	0.00	0.00	0.00	13.46	11.19	0.00	0.00	0.00	5.22	0.00
TRINITY_DN93411_c0_g1	0.00	0.00	7.85	0.00	0.00	0.00	0.00	0.00	13.19	1.78
TRINITY_DN93411_c0_g3	0.00	0.00	0.00	0.00	13.80	4.61	0.00	0.00	0.00	0.00
TRINITY_DN93411_c1_g1	0.00	4.76	5.79	0.00	0.00	0.00	5.20	0.00	5.41	0.00
TRINITY_DN93411_c2_g1	0.00	0.00	0.00	8.76	44.73	0.00	0.00	0.00	0.00	0.00
TRINITY_DN93411_c3_g1	0.00	72.16	57.65	52.14	133.05	131.89	0.00	39.07	452.33	12.83
TRINITY_DN93411_c4_g1	0.00	0.00	0.00	0.00	0.00	0.00	0.00	0.00	0.00	0.00
TRINITY_DN934122_c0_g1	0.00	0.00	0.00	0.00	0.00	0.00	0.00	0.00	12.18	0.00
TRINITY_DN934123_c0_g1	0.00	0.00	0.00	0.00	0.00	0.00	0.00	0.00	0.00	0.00
TRINITY_DN934124_c0_g1	0.00	0.00	0.00	0.00	7.41	0.00	0.00	0.00	13.80	0.00
TRINITY_DN934125_c0_g1	0.00	0.00	0.00	0.00	0.00	0.00	0.00	0.00	0.00	0.00
TRINITY_DN934129_c0_g1	0.00	0.00	0.00	0.00	15.87	0.00	0.00	0.00	14.71	0.00
TRINITY_DN934131_c0_g1	0.00	0.00	0.00	2.12	0.00	3.49	0.00	0.00	6.58	0.00
TRINITY_DN934135_c0_g1	0.00	0.00	0.00	0.00	0.00	0.00	4.61	0.00	0.00	0.00
TRINITY_DN934137_c0_g1	0.00	0.00	0.00	0.00	0.00	9.39	0.00	0.00	8.73	0.00
TRINITY_DN934138_c0_g1	0.00	0.00	0.00	0.00	0.00	8.39	0.00	0.00	0.00	0.00
TRINITY_DN934139_c1_g1	0.00	0.00	0.00	0.00	0.00	0.00	0.00	0.00	0.00	0.00
TRINITY_DN93413_c0_g1	0.00	0.00	0.00	0.00	0.00	0.00	0.00	0.00	0.00	0.00
TRINITY_DN93413_c0_g2	0.00	0.00	0.00	3.87	0.00	0.00	0.00	16.00	17.01	0.00
TRINITY_DN93413_c1_g1	0.00	0.00	0.00	9.71	33.23	0.00	0.00	29.19	61.14	0.00
TRINITY_DN934140_c0_g1	0.00	0.00	0.00	0.00	0.00	0.00	0.00	0.00	0.00	0.00
TRINITY_DN934142_c0_g1	0.00	0.00	0.00	0.00	0.00	0.00	0.00	0.00	0.00	0.00
TRINITY_DN934143_c0_g1	2.42	0.00	5.72	3.49	0.00	0.00	0.00	0.00	2.72	0.00
TRINITY_DN934144_c0_g1	0.00	0.00	0.00	0.00	0.00	0.00	0.00	0.00	0.00	0.00
TRINITY_DN934146_c0_g1	0.00	0.00	0.00	0.00	0.00	0.00	0.00	0.00	0.00	0.00
TRINITY_DN934147_c0_g1	0.00	0.00	0.00	7.75	0.00	0.00	0.00	0.00	0.00	0.00
TRINITY_DN934148_c0_g1	0.00	0.00	0.00	0.00	9.77	0.00	0.00	0.00	0.00	0.00
TRINITY_DN934149_c0_g1	0.00	0.00	0.00	2.63	21.85	17.48	0.00	3.85	0.00	0.00
TRINITY_DN934152_c0_g1	0.00	0.00	11.66	0.00	0.00	0.00	0.00	5.14	0.00	0.00
TRINITY_DN934153_c0_g1	0.00	0.00	0.00	0.00	17.05	0.00	0.00	0.00	0.00	0.00
TRINITY_DN934154_c0_g1	0.00	0.00	0.00	0.00	0.00	0.00	0.00	0.00	0.00	0.00
TRINITY_DN934155_c0_g1	0.00	14.53	0.00	0.00	17.73	0.00	0.00	0.00	16.51	0.00
TRINITY_DN934157_c0_g1	0.00	0.00	0.00	0.00	0.00	0.00	0.00	0.00	0.00	0.00
TRINITY_DN934158_c0_g1	0.00	0.00	0.00	0.00	0.00	0.00	0.00	0.00	0.00	7.03
TRINITY_DN934159_c0_g1	0.00	0.00	0.00	9.62	0.00	0.00	0.00	0.00	0.00	0.00
TRINITY_DN93415_c0_g1	0.00	4.09	6.68	28.58	10.15	0.00	0.00	4.46	0.00	0.00
TRINITY_DN93415_c0_g2	0.00	0.00	0.00	0.00	0.00	0.00	0.00	0.00	0.00	0.00
TRINITY_DN934160_c0_g1	0.00	0.00	0.00	0.00	0.00	0.00	0.00	0.00	11.41	0.00
TRINITY_DN934161_c0_g1	0.00	0.00	0.00	0.00	0.00	0.00	0.00	0.00	0.00	0.00
TRINITY_DN934162_c0_g1	0.00	0.00	0.00	2.69	0.00	0.00	0.00	0.00	8.36	0.00
TRINITY_DN934163_c0_g1	0.00	0.00	0.00	0.00	0.00	7.50	0.00	0.00	0.00	0.00
TRINITY_DN934164_c0_g1	0.00	0.00	29.04	0.00	0.00	0.00	0.00	0.00	0.00	0.00
TRINITY_DN934166_c0_g1	0.00	3.16	0.00	4.66	3.86	0.00	0.00	0.00	10.83	3.41
TRINITY_DN934167_c0_g1	0.00	0.00	0.00	0.00	17.05	0.00	0.00	0.00	0.00	0.00
TRINITY_DN934168_c0_g1	0.00	0.00	0.00	4.77	0.00	0.00	0.00	0.00	0.00	0.00
TRINITY_DN934169_c0_g1	0.00	0.00	0.00	0.00	0.00	0.00	0.00	7.52	0.00	0.00
TRINITY_DN934170_c0_g1	0.00	0.00	0.00	0.00	0.00	0.00	0.00	0.00	0.00	0.00
TRINITY_DN934172_c0_g1	0.00	0.00	0.00	0.00	0.00	0.00	0.00	0.00	13.87	0.00
TRINITY_DN934173_c0_g1	0.00	0.00	0.00	0.00	32.70	0.00	0.00	0.00	0.00	0.00
TRINITY_DN934174_c0_g1	0.00	0.00	0.00	0.00	0.00	0.00	0.00	0.00	0.00	0.00
TRINITY_DN934175_c0_g1	0.00	0.00	0.00	0.00	42.37	0.00	0.00	0.00	11.32	0.00
TRINITY_DN934177_c0_g1	0.00	0.00	0.00	0.00	0.00	0.00	0.00	0.00	0.00	0.00
TRINITY_DN934178_c0_g1	0.00	0.00	0.00	0.00	0.00	0.00	0.00	0.00	0.00	0.00
TRINITY_DN934179_c0_g1	0.00	0.00	0.00	0.00	0.00	0.00	0.00	0.00	0.00	0.00
TRINITY_DN93417_c0_g1	0.00	0.00	0.00	0.00	0.00	0.00	0.00	0.00	0.00	0.00
TRINITY_DN93417_c1_g3	0.00	4.20	0.00	0.00	0.00	0.00	0.00	0.00	0.00	0.00
TRINITY_DN93417_c2_g1	0.00	0.00	0.00	0.00	10.01	0.00	0.00	0.00	0.00	0.00
TRINITY_DN93417_c3_g1	0.00	0.00	0.00	0.00	0.00	0.00	0.00	0.00	14.13	0.00
TRINITY_DN93417_c4_g1	0.00	0.00	13.19	0.00	0.00	0.00	0.00	0.00	0.00	0.00
TRINITY_DN934182_c0_g1	0.00	0.00	0.00	0.00	0.00	0.00	0.00	7.55	0.00	0.00
TRINITY_DN934183_c0_g1	0.00	0.00	14.85	0.00	15.24	0.00	0.00	0.00	42.39	0.00
TRINITY_DN934184_c0_g1	0.00	0.00	0.00	0.00	0.00	0.00	0.00	0.00	0.00	0.00
TRINITY_DN934187_c0_g1	0.00	0.00	0.00	0.00	0.00	0.00	0.00	0.00	0.00	0.00
TRINITY_DN934188_c0_g1	0.00	12.31	0.00	0.00	0.00	0.00	13.17	0.00	14.01	0.00
TRINITY_DN93418_c0_g1	0.00	0.49	0.58	0.00	17.04	0.00	0.00	0.00	5.30	0.00
TRINITY_DN93418_c1_g1	0.00	0.00	0.00	4.34	0.00	0.00	0.00	0.00	0.00	0.00
TRINITY_DN93418_c2_g1	0.00	0.00	17.22	10.38	5.75	0.00	0.00	0.00	21.47	15.32
TRINITY_DN93418_c3_g1	0.00	4.28	10.26	7.91	14.10	3.42	0.79	0.80	18.31	1.58
TRINITY_DN93418_c6_g1	0.00	0.00	0.00	8.16	9.02	0.00	0.00	0.00	16.88	0.00
TRINITY_DN93418_c7_g1	0.00	0.00	0.00	0.00	0.00	0.00	2.86	0.00	0.00	0.00
TRINITY_DN93418_c8_g1	0.00	0.00	0.00	1.36	0.00	0.00	0.00	0.00	0.00	2.01
TRINITY_DN93418_c9_g1	0.00	0.00	0.00	0.00	0.00	0.00	0.00	0.00	0.00	0.00
TRINITY_DN934192_c0_g1	0.00	0.00	0.00	0.00	0.00	0.00	0.00	0.00	14.00	0.00
TRINITY_DN934193_c0_g1	0.00	0.00	0.00	0.00	0.00	0.00	0.00	0.00	0.00	0.00
TRINITY_DN934194_c0_g1	0.00	0.00	0.00	0.00	0.00	0.00	0.00	10.93	23.02	10.81
TRINITY_DN934195_c0_g1	0.00	0.00	0.00	0.00	0.00	0.00	0.00	0.00	16.27	0.00
TRINITY_DN934197_c0_g1	0.00	0.00	0.00	0.00	0.00	0.00	0.00	0.00	16.27	0.00
TRINITY_DN934198_c0_g1	0.00	0.00	0.00	0.00	16.21	0.00	0.00	0.00	5.05	0.00
TRINITY_DN934199_c0_g1	0.00	0.00	0.00	3.71	4.11	0.00	0.00	0.00	0.00	0.00
TRINITY_DN93419_c0_g1	0.00	0.00	0.00	0.00	0.00	0.00	0.00	0.00	0.00	0.00
TRINITY_DN93419_c1_g1	0.00	0.00	0.00	0.00	0.00	0.00	0.00	0.00	0.00	0.00
TRINITY_DN93419_c1_g2	0.00	20.01	0.00	0.00	0.00	0.00	0.00	3.64	28.87	0.00
TRINITY_DN93419_c1_g3	0.00	0.00	0.00	0.00	0.00	0.00	0.00	0.00	0.00	0.00
TRINITY_DN93419_c3_g1	0.00	0.00	0.00	7.97	0.00	0.00	0.00	0.00	0.00	0.00
TRINITY_DN9341_c0_g2	0.00	3.25	22.67	12.81	33.01	18.93	6.77	5.67	28.69	1.59
TRINITY_DN9341_c0_g3	0.00	11.37	30.94	35.60	76.29	13.82	18.78	21.21	221.28	12.29
TRINITY_DN9341_c1_g1	4.01	16.58	27.75	11.37	37.73	9.39	10.94	5.27	44.94	5.94
TRINITY_DN9341_c1_g2	0.00	10.48	27.07	15.70	39.55	12.37	5.53	11.34	43.54	3.93
TRINITY_DN9341_c2_g1	15.34	66.79	290.12	67.28	578.41	126.22	23.05	70.23	166.06	26.55
TRINITY_DN9341_c2_g2	2.30	15.40	132.80	12.74	210.77	28.12	2.38	18.20	29.32	6.06
TRINITY_DN9341_c4_g1	0.00	0.00	0.00	11.48	6.38	0.00	0.00	0.00	0.00	0.00
TRINITY_DN934200_c0_g1	0.00	0.00	8.33	2.58	0.00	5.19	0.00	4.70	11.02	0.00
TRINITY_DN934201_c0_g1	0.00	0.00	0.00	0.00	0.00	0.00	0.00	0.00	7.78	0.00
TRINITY_DN934202_c0_g1	0.00	0.00	0.00	0.00	0.00	0.00	0.00	0.00	0.00	0.00
TRINITY_DN934203_c0_g1	0.00	0.00	0.00	0.00	3.81	0.00	0.00	0.00	7.14	0.00
TRINITY_DN934204_c0_g1	0.00	0.00	0.00	0.00	0.00	0.00	0.00	0.00	0.00	0.00
TRINITY_DN934205_c0_g1	0.00	0.00	46.04	0.00	0.00	0.00	0.00	0.00	29.18	0.00
TRINITY_DN934206_c0_g1	0.00	0.00	0.00	0.00	0.00	0.00	0.00	0.00	0.00	0.00
TRINITY_DN934209_c0_g1	0.00	0.00	0.00	0.00	19.84	0.00	0.00	0.00	18.33	0.00
TRINITY_DN93420_c0_g1	0.00	0.00	0.00	0.00	0.00	0.00	0.00	0.00	0.00	0.00
TRINITY_DN93420_c0_g2	0.00	0.00	0.00	0.00	0.00	24.71	0.00	0.00	0.00	0.00
TRINITY_DN93420_c10_g1	0.00	0.00	0.00	0.00	7.75	0.00	0.00	0.00	0.00	0.00
TRINITY_DN93420_c13_g1	0.00	0.00	0.00	0.00	19.09	0.00	0.00	0.00	35.32	0.00
TRINITY_DN93420_c1_g1	0.00	0.00	0.00	0.00	0.00	0.00	0.00	0.00	0.00	0.00
TRINITY_DN93420_c2_g1	0.00	0.00	0.00	9.71	0.00	0.00	0.00	0.00	0.00	0.00
TRINITY_DN93420_c3_g1	0.00	0.00	7.66	3.53	5.87	1.92	1.75	1.76	0.00	0.00
TRINITY_DN93420_c5_g1	0.00	0.00	0.00	0.00	0.00	0.00	0.00	0.00	0.00	0.00
TRINITY_DN93420_c7_g1	0.00	0.00	0.00	2.95	0.00	0.00	0.00	0.00	0.00	0.00
TRINITY_DN93420_c8_g1	0.00	0.00	3.71	11.29	0.00	0.00	0.00	0.00	24.50	0.00
TRINITY_DN93420_c9_g1	5.28	0.00	0.00	0.00	18.88	0.00	11.32	0.00	17.70	0.00
TRINITY_DN934212_c0_g1	0.00	0.00	0.00	0.00	0.00	0.00	0.00	0.00	0.00	0.00
TRINITY_DN934215_c0_g1	0.00	0.00	0.00	0.00	0.00	0.00	0.00	0.00	0.00	0.00
TRINITY_DN934218_c0_g1	0.00	0.00	0.00	0.00	0.00	0.00	0.00	0.00	0.00	0.00
TRINITY_DN934219_c0_g1	0.00	0.00	0.00	1.46	4.85	0.00	0.00	0.00	6.84	0.00
TRINITY_DN93421_c0_g1	0.00	0.00	0.00	0.00	6.38	0.00	0.00	0.00	0.00	0.00
TRINITY_DN93421_c0_g2	0.00	6.39	0.00	0.00	0.00	0.00	0.00	0.00	0.00	0.00
TRINITY_DN93421_c0_g3	0.00	0.00	18.70	0.00	0.00	0.00	0.00	0.00	0.00	0.00
TRINITY_DN934223_c0_g1	0.00	0.00	0.00	0.00	0.00	0.00	0.00	0.00	0.00	0.00
TRINITY_DN934224_c0_g1	0.00	0.00	0.00	0.00	18.73	0.00	0.00	0.00	0.00	0.00
TRINITY_DN934225_c0_g1	0.00	0.00	0.00	6.79	23.06	11.47	0.00	0.00	0.00	0.00
TRINITY_DN93422_c0_g1	0.00	0.00	0.00	0.00	0.00	0.00	0.00	0.00	0.00	0.00
TRINITY_DN93422_c1_g1	0.00	0.00	0.00	0.00	0.00	0.00	0.00	0.00	0.00	0.00
TRINITY_DN93422_c2_g3	0.00	0.00	5.98	0.00	0.00	0.00	0.00	0.00	0.00	0.00
TRINITY_DN93422_c3_g1	0.00	0.00	0.00	0.00	3.25	0.00	0.00	0.00	0.00	0.00
TRINITY_DN93422_c6_g1	0.00	0.00	0.00	0.00	0.00	0.00	0.00	0.00	36.33	0.00
TRINITY_DN934230_c0_g1	0.00	0.00	0.00	0.00	0.00	0.00	0.00	0.00	0.00	3.42
TRINITY_DN934234_c0_g1	0.00	0.00	11.11	3.35	16.72	0.00	0.00	4.90	0.00	0.00
TRINITY_DN934237_c0_g1	0.00	0.00	0.00	0.00	0.00	0.00	0.00	0.00	0.00	0.00
TRINITY_DN934240_c0_g1	0.00	0.00	0.00	0.00	0.00	0.00	0.00	0.00	0.00	0.00
TRINITY_DN934241_c0_g1	0.00	0.00	0.00	0.00	0.00	0.00	0.00	0.00	0.00	0.00
TRINITY_DN934245_c0_g1	0.00	0.00	0.00	0.00	0.00	0.00	0.00	0.00	13.87	0.00
TRINITY_DN934246_c0_g1	0.00	0.00	0.00	0.00	0.00	0.00	0.00	0.00	25.43	0.00
TRINITY_DN934247_c0_g1	0.00	0.00	0.00	5.01	0.00	0.00	0.00	0.00	0.00	0.00
TRINITY_DN934248_c0_g1	0.00	0.00	0.00	4.85	12.06	0.00	0.00	0.00	3.76	0.00
TRINITY_DN93424_c1_g1	0.00	0.00	0.00	0.00	0.00	0.00	0.00	0.00	0.00	0.00
TRINITY_DN93424_c1_g2	0.00	0.00	47.46	16.43	39.76	0.00	0.00	0.00	29.73	0.00
TRINITY_DN93424_c1_g3	0.00	0.00	0.00	14.79	16.34	0.00	4.42	8.64	23.33	0.00
TRINITY_DN93424_c2_g1	0.00	0.00	0.00	0.00	0.00	0.00	0.00	0.00	0.00	0.00
TRINITY_DN93424_c3_g1	0.00	3.82	0.00	0.00	3.14	1.53	1.41	1.42	17.76	0.00
TRINITY_DN93424_c4_g1	0.00	0.00	0.00	0.00	0.00	0.00	0.00	0.00	17.01	0.00
TRINITY_DN934251_c0_g1	0.00	0.00	0.00	0.00	0.00	0.00	0.00	0.00	0.00	0.00
TRINITY_DN934253_c0_g1	0.00	0.00	0.00	0.00	0.00	0.00	0.00	0.00	17.81	0.00
TRINITY_DN934256_c0_g1	0.00	0.00	0.00	0.00	0.00	0.00	0.00	0.00	0.00	0.00
TRINITY_DN934259_c0_g1	0.00	0.00	0.00	0.00	0.00	0.00	0.00	0.00	0.00	0.00
TRINITY_DN93425_c0_g1	0.00	0.00	0.00	0.00	0.00	0.00	0.00	0.00	0.00	0.00
TRINITY_DN93425_c1_g1	0.00	0.00	0.00	0.94	13.88	0.00	0.00	13.88	22.37	0.00
TRINITY_DN93425_c2_g1	0.00	0.00	0.00	0.00	23.82	0.00	0.00	0.00	0.00	0.00
TRINITY_DN93425_c3_g1	0.00	0.00	0.00	0.00	0.00	0.00	0.00	0.00	11.46	0.00
TRINITY_DN93425_c5_g1	0.00	0.00	0.00	0.00	39.27	0.00	0.00	0.00	0.00	0.00
TRINITY_DN93425_c6_g1	0.00	2.68	0.00	0.00	3.28	0.00	0.00	2.91	3.08	2.91
TRINITY_DN93425_c7_g1	0.00	0.00	0.00	0.00	0.00	0.00	0.00	0.00	0.00	0.00
TRINITY_DN93425_c8_g1	0.00	0.00	0.00	0.00	0.00	0.00	0.00	0.00	0.00	0.00
TRINITY_DN934261_c0_g1	0.00	9.42	22.70	0.00	0.00	0.00	0.00	0.00	0.00	0.00
TRINITY_DN934264_c0_g1	0.00	0.00	0.00	0.00	6.71	0.00	0.00	0.00	6.27	0.00
TRINITY_DN934266_c0_g1	0.00	0.00	0.00	0.00	15.24	0.00	0.00	0.00	0.00	0.00
TRINITY_DN934268_c0_g1	0.00	0.00	0.00	0.00	10.01	0.00	0.00	0.00	0.00	0.00
TRINITY_DN934269_c0_g1	0.00	0.00	0.00	0.00	0.00	0.00	0.00	0.00	0.00	0.00
TRINITY_DN93426_c0_g1	0.00	0.00	0.00	0.00	0.00	0.00	0.00	0.00	0.00	0.00
TRINITY_DN93426_c1_g1	0.00	0.00	0.00	0.00	0.00	0.00	0.00	0.00	0.00	0.00
TRINITY_DN934271_c0_g1	0.00	0.00	0.00	0.00	0.00	0.00	0.00	0.00	0.00	0.00
TRINITY_DN934272_c0_g1	0.00	0.00	8.39	0.00	0.00	0.00	0.00	3.72	7.89	0.00
TRINITY_DN934273_c0_g1	0.00	0.00	0.00	0.00	0.00	12.10	0.00	5.29	0.00	0.00
TRINITY_DN934274_c0_g1	0.00	0.00	0.00	0.00	0.00	0.00	0.00	0.00	0.00	0.00
TRINITY_DN934275_c0_g1	0.00	0.00	0.00	0.00	0.00	34.53	0.00	0.00	0.00	0.00
TRINITY_DN934278_c0_g1	0.00	0.00	0.00	0.00	0.00	0.00	0.00	0.00	19.15	0.00
TRINITY_DN934279_c0_g1	0.00	0.00	0.00	0.00	7.83	0.00	0.00	0.00	0.00	0.00
TRINITY_DN93427_c0_g1	0.00	0.00	0.00	0.00	0.00	0.00	0.00	0.00	0.00	0.00
TRINITY_DN934280_c0_g1	0.00	0.00	0.00	0.00	0.00	0.00	0.00	0.00	0.00	9.61
TRINITY_DN934282_c0_g1	0.00	0.00	54.68	0.00	0.00	0.00	0.00	0.00	0.00	0.00
TRINITY_DN934288_c0_g1	0.00	0.00	0.00	0.00	7.89	7.79	0.00	0.00	0.00	0.00
TRINITY_DN93428_c0_g3	0.00	0.00	0.00	10.50	0.00	0.00	0.00	0.00	59.75	0.00
TRINITY_DN93428_c4_g1	0.00	15.18	49.24	3.70	0.00	0.00	0.00	0.00	17.26	0.00
TRINITY_DN93428_c6_g1	0.00	10.70	0.00	3.91	0.00	0.00	0.00	0.00	6.08	0.00
TRINITY_DN934291_c0_g1	0.00	0.00	0.00	0.00	0.00	7.94	0.00	0.00	0.00	0.00
TRINITY_DN934294_c0_g1	0.00	0.00	0.00	0.00	0.00	0.00	0.00	0.00	12.18	0.00
TRINITY_DN934295_c0_g1	0.00	0.00	0.00	0.00	9.91	0.00	0.00	0.00	0.00	0.00
TRINITY_DN934297_c0_g1	0.00	0.00	0.00	0.00	0.00	0.00	0.00	0.00	0.00	0.00
TRINITY_DN934298_c0_g1	0.00	0.00	0.00	0.00	0.00	0.00	0.00	0.00	0.00	0.00
TRINITY_DN934299_c0_g1	0.00	0.00	0.00	0.00	0.00	0.00	0.00	0.00	0.00	0.00
TRINITY_DN93429_c0_g1	0.00	0.00	15.87	0.00	0.00	0.00	0.00	0.00	0.00	0.00
TRINITY_DN93429_c1_g1	0.00	0.00	0.00	0.00	0.00	0.00	0.00	0.00	0.00	0.00
TRINITY_DN93429_c2_g1	0.00	0.00	0.00	0.00	0.00	0.00	0.00	0.00	9.94	0.00
TRINITY_DN9342_c0_g1	0.00	0.00	0.00	0.00	0.00	3.64	0.00	0.00	9.66	0.00
TRINITY_DN9342_c0_g2	3.28	38.50	103.71	63.56	131.52	51.70	21.85	23.12	167.74	9.59
TRINITY_DN9342_c3_g1	0.00	0.00	13.08	0.00	0.00	0.00	0.00	0.00	4.10	0.00
TRINITY_DN934300_c0_g1	0.00	0.00	0.00	0.00	0.00	0.00	0.00	0.00	0.00	0.00
TRINITY_DN934301_c0_g1	0.00	0.00	6.56	3.94	0.00	0.00	5.88	0.00	6.14	0.00
TRINITY_DN934302_c0_g1	0.00	0.00	0.00	0.00	0.00	0.00	0.00	0.00	0.00	0.00
TRINITY_DN934304_c0_g1	0.00	0.00	12.56	0.00	2.55	2.52	9.18	0.00	3.70	0.00
TRINITY_DN934305_c0_g1	0.00	0.00	0.00	0.00	0.00	0.00	0.00	0.00	0.00	0.00
TRINITY_DN934307_c0_g1	0.00	0.00	0.00	0.00	0.00	0.00	0.00	0.00	0.00	0.00
TRINITY_DN934308_c0_g1	0.00	0.00	0.00	2.21	0.00	0.00	0.00	0.00	3.42	0.00
TRINITY_DN934309_c0_g1	0.00	0.00	0.00	4.70	0.00	0.00	0.00	0.00	7.35	0.00
TRINITY_DN93430_c0_g1	0.00	1.72	0.00	9.30	10.38	1.54	0.00	0.00	43.79	0.00
TRINITY_DN934312_c0_g1	0.00	0.00	0.00	0.00	0.00	0.00	0.00	0.00	15.22	0.00
TRINITY_DN934314_c0_g1	0.00	0.00	0.00	0.00	2.24	0.00	0.00	0.00	0.00	0.00
TRINITY_DN934315_c0_g1	0.00	0.00	0.00	0.00	0.00	0.00	0.00	0.00	0.00	0.00
TRINITY_DN934317_c0_g1	0.00	0.00	0.00	0.00	0.00	0.00	0.00	0.00	0.00	0.00
TRINITY_DN934318_c0_g1	0.00	0.00	0.00	10.39	0.00	0.00	0.00	0.00	0.00	0.00
TRINITY_DN934319_c0_g1	0.00	0.00	0.00	0.00	7.83	15.74	0.00	6.85	21.83	0.00
TRINITY_DN93431_c0_g1	0.00	0.00	6.80	0.00	0.00	0.00	0.00	0.00	6.35	0.00
TRINITY_DN93431_c0_g2	0.00	0.00	0.00	0.00	0.00	0.00	0.00	0.00	6.00	0.00
TRINITY_DN934321_c0_g1	0.00	0.00	0.00	0.00	0.00	0.00	0.00	0.00	0.00	0.00
TRINITY_DN934322_c0_g1	0.00	0.00	0.00	0.00	0.00	12.54	11.06	0.00	0.00	0.00
TRINITY_DN934323_c0_g1	0.00	0.00	0.00	4.23	0.00	0.00	0.00	0.00	0.00	0.00
TRINITY_DN934327_c0_g1	0.00	0.00	0.00	0.00	0.00	0.00	0.00	0.00	0.00	0.00
TRINITY_DN934328_c0_g1	0.00	0.00	0.00	0.00	0.00	0.00	0.00	0.00	0.00	0.00
TRINITY_DN93432_c0_g1	0.00	0.00	0.00	0.00	0.00	0.00	0.00	0.00	0.00	0.00
TRINITY_DN93432_c2_g3	0.00	0.00	0.00	9.32	0.00	31.54	11.74	0.00	0.00	0.00
TRINITY_DN93432_c3_g1	10.54	226.95	541.25	415.95	675.61	497.75	196.14	132.04	685.97	12.97
TRINITY_DN93432_c4_g1	0.00	0.00	0.00	22.24	38.17	0.00	0.00	0.00	0.00	0.00
TRINITY_DN93432_c5_g1	0.00	0.00	0.00	0.00	0.00	0.00	0.00	0.00	0.00	0.00
TRINITY_DN934330_c0_g1	0.00	0.00	0.00	0.00	0.00	0.00	0.00	0.00	12.92	0.00
TRINITY_DN934331_c0_g1	0.00	0.00	0.00	6.97	0.00	23.53	0.00	0.00	21.96	0.00
TRINITY_DN934332_c0_g1	0.00	0.00	0.00	0.00	0.00	0.00	0.00	0.00	0.00	0.00
TRINITY_DN934334_c0_g1	0.00	0.00	0.00	0.00	0.00	0.00	0.00	0.00	0.00	0.00
TRINITY_DN934335_c0_g1	0.00	0.00	0.00	0.00	6.35	0.00	0.00	0.00	0.00	0.00
TRINITY_DN934336_c0_g1	0.00	0.00	6.23	7.50	0.00	0.00	0.00	0.00	0.00	0.00
TRINITY_DN934338_c0_g1	0.00	0.00	0.00	0.00	0.00	45.73	0.00	0.00	0.00	0.00
TRINITY_DN934339_c0_g1	0.00	0.00	0.00	0.00	10.22	0.00	0.00	0.00	0.00	0.00
TRINITY_DN934340_c0_g1	0.00	0.00	0.00	3.06	5.07	0.00	0.00	0.00	0.00	0.00
TRINITY_DN934343_c0_g1	0.00	0.00	0.00	0.00	0.00	0.00	0.00	0.00	20.43	0.00
TRINITY_DN934344_c0_g1	0.00	0.00	0.00	0.00	0.00	0.00	29.19	0.00	0.00	0.00
TRINITY_DN934345_c0_g1	0.00	0.00	12.82	0.00	0.00	0.00	0.00	0.00	12.18	0.00
TRINITY_DN934346_c0_g1	0.00	0.00	0.00	0.00	0.00	0.00	0.00	0.00	0.00	0.00
TRINITY_DN934348_c0_g1	0.00	0.00	0.00	9.82	0.00	0.00	0.00	7.25	0.00	0.00
TRINITY_DN934349_c0_g1	0.00	0.00	0.00	0.00	0.00	0.00	0.00	0.00	0.00	0.00
TRINITY_DN93434_c0_g1	0.00	0.00	0.00	12.30	18.34	0.00	0.00	9.17	0.00	0.00
TRINITY_DN93434_c0_g2	0.00	0.00	0.00	13.64	0.00	0.00	0.00	0.00	0.00	0.00
TRINITY_DN93434_c1_g1	0.00	0.00	0.00	23.06	0.00	0.00	0.00	0.00	12.09	0.00
TRINITY_DN934350_c0_g1	0.00	0.00	0.00	0.00	0.00	0.00	0.00	0.00	0.00	0.00
TRINITY_DN934352_c0_g1	0.00	0.00	0.00	0.00	0.00	0.00	0.00	16.45	0.00	0.00
TRINITY_DN934354_c0_g1	0.00	0.00	0.00	0.00	0.00	0.00	0.00	9.87	0.00	0.00
TRINITY_DN934357_c0_g1	0.00	0.00	0.00	0.00	0.00	0.00	0.00	0.00	0.00	0.00
TRINITY_DN934358_c0_g1	0.00	0.00	0.00	0.00	0.00	0.00	0.00	0.00	23.48	0.00
TRINITY_DN934360_c0_g1	0.00	0.00	0.00	0.00	0.00	0.00	0.00	0.00	0.00	0.00
TRINITY_DN934364_c0_g1	0.00	0.00	0.00	0.00	10.50	0.00	0.00	0.00	9.76	0.00
TRINITY_DN934365_c0_g1	15.34	0.00	0.00	0.00	0.00	0.00	0.00	0.00	0.00	0.00
TRINITY_DN934366_c0_g1	0.00	0.00	0.00	0.00	0.00	0.00	0.00	0.00	37.73	0.00
TRINITY_DN934367_c0_g1	0.00	6.91	0.00	5.02	0.00	0.00	0.00	7.40	7.87	0.00
TRINITY_DN934371_c0_g1	0.00	0.00	0.00	0.00	0.00	0.00	0.00	0.00	0.00	0.00
TRINITY_DN934371_c1_g1	0.00	0.00	0.00	0.00	18.73	0.00	0.00	0.00	0.00	0.00
TRINITY_DN934373_c0_g1	0.00	0.00	0.00	0.00	0.00	0.00	0.00	0.00	14.01	0.00
TRINITY_DN934374_c0_g1	0.00	0.00	0.00	0.00	0.00	0.00	0.00	0.00	0.00	0.00
TRINITY_DN934375_c0_g1	0.00	0.00	0.00	0.00	51.14	0.00	0.00	0.00	0.00	0.00
TRINITY_DN934376_c0_g1	0.00	0.00	0.00	0.00	6.54	0.00	0.00	0.00	30.55	0.00
TRINITY_DN934379_c0_g1	0.00	0.00	0.00	0.00	0.00	0.00	0.00	0.00	0.00	0.00
TRINITY_DN93437_c1_g1	0.00	0.00	0.00	0.00	15.24	0.00	0.00	0.00	85.24	0.00
TRINITY_DN93437_c3_g1	0.00	0.00	0.00	0.00	0.00	0.00	0.00	0.00	0.00	0.00
TRINITY_DN93437_c4_g1	4.54	0.00	21.72	16.39	0.00	0.00	4.90	10.00	36.90	9.94
TRINITY_DN934380_c0_g1	0.00	0.00	0.00	0.00	0.00	0.00	0.00	0.00	0.00	0.00
TRINITY_DN934381_c0_g1	0.00	0.00	0.00	0.00	0.00	11.21	0.00	0.00	0.00	0.00
TRINITY_DN934383_c0_g1	0.00	0.00	0.00	0.00	0.00	0.00	0.00	0.00	0.00	0.00
TRINITY_DN934386_c0_g1	0.00	0.00	0.00	0.00	0.00	0.00	0.00	0.00	0.00	0.00
TRINITY_DN934387_c0_g1	0.00	0.00	0.00	0.00	0.00	0.00	0.00	0.00	0.00	0.00
TRINITY_DN934388_c0_g1	0.00	0.00	0.00	0.00	0.00	0.00	0.00	0.00	0.00	0.00
TRINITY_DN934389_c0_g1	0.00	0.00	0.00	0.00	0.00	0.00	12.78	0.00	6.68	0.00
TRINITY_DN93438_c0_g1	0.00	0.00	0.00	0.00	0.00	0.00	0.00	0.00	59.70	0.00
TRINITY_DN93438_c2_g1	0.00	31.76	0.00	0.00	0.00	0.00	0.00	0.00	0.00	0.00
TRINITY_DN934391_c0_g1	0.00	0.00	0.00	0.00	0.00	0.00	0.00	0.00	0.00	0.00
TRINITY_DN934393_c0_g1	0.00	0.00	0.00	0.00	0.00	0.00	0.00	0.00	0.00	0.00
TRINITY_DN934395_c0_g1	0.00	0.00	0.00	0.00	0.00	0.00	0.00	0.00	0.00	0.00
TRINITY_DN934397_c0_g1	0.00	0.00	0.00	0.00	0.00	0.00	0.00	0.00	0.00	0.00
TRINITY_DN934398_c0_g1	0.00	0.00	0.00	0.00	0.00	0.00	0.00	0.00	0.00	0.00
TRINITY_DN934399_c0_g1	0.00	0.00	0.00	3.30	13.69	0.00	0.00	0.00	2.57	0.00
TRINITY_DN93439_c0_g1	0.00	2.30	11.09	3.63	0.00	0.00	2.53	0.00	2.64	0.00
TRINITY_DN9343_c0_g1	0.00	0.00	62.98	13.91	18.02	33.66	3.01	6.66	44.74	3.41
TRINITY_DN9343_c0_g2	0.00	0.00	0.00	0.00	0.00	0.00	0.00	0.00	0.00	0.00
TRINITY_DN9343_c1_g1	0.00	17.10	35.04	26.88	97.77	39.26	10.24	15.25	69.05	0.79
TRINITY_DN9343_c2_g1	0.00	0.00	0.00	0.00	0.00	0.00	0.00	0.00	0.00	0.00
TRINITY_DN9343_c3_g1	0.00	0.00	0.00	9.39	0.00	15.89	0.00	0.00	0.00	0.00
TRINITY_DN9343_c5_g1	0.00	0.00	0.00	0.00	0.00	0.00	0.00	0.00	0.00	0.00
TRINITY_DN9343_c6_g1	0.00	0.00	0.00	0.00	0.00	7.81	0.00	0.00	10.98	3.46
TRINITY_DN934401_c0_g1	0.00	0.00	0.00	0.00	0.00	0.00	0.00	0.00	0.00	0.00
TRINITY_DN934404_c0_g1	0.00	0.00	0.00	0.00	7.91	0.00	0.00	0.00	0.00	0.00
TRINITY_DN934405_c0_g1	0.00	44.54	0.00	0.00	0.00	0.00	0.00	0.00	0.00	0.00
TRINITY_DN934406_c0_g1	0.00	6.25	0.00	6.91	3.81	3.80	0.00	0.00	10.88	0.00
TRINITY_DN934407_c0_g1	0.00	0.00	0.00	0.00	0.00	0.00	0.00	0.00	6.32	0.00
TRINITY_DN934408_c0_g1	0.00	0.00	0.00	2.60	12.94	0.00	0.00	0.00	4.03	0.00
TRINITY_DN93440_c0_g2	0.00	0.00	0.00	0.00	0.00	0.00	0.00	0.00	0.00	0.00
TRINITY_DN93440_c0_g3	0.00	0.00	0.00	0.00	0.00	0.00	0.00	0.00	0.00	0.00
TRINITY_DN93440_c3_g1	0.00	0.00	0.00	0.00	0.00	0.00	0.00	0.00	15.53	0.00
TRINITY_DN93440_c6_g1	0.00	0.00	0.00	0.00	0.00	0.00	0.00	6.91	8.39	0.00
TRINITY_DN93440_c8_g1	0.00	0.00	19.01	0.00	0.00	0.00	0.00	0.00	0.00	0.00
TRINITY_DN934410_c0_g1	0.00	0.00	0.00	0.00	0.00	0.00	0.00	4.67	0.00	0.00
TRINITY_DN934411_c0_g1	0.00	0.00	0.00	0.00	0.00	0.00	0.00	0.00	0.00	0.00
TRINITY_DN934414_c0_g1	0.00	0.00	0.00	0.00	0.00	0.00	0.00	0.00	0.00	0.00
TRINITY_DN934415_c0_g1	0.00	0.00	0.00	0.00	68.83	0.00	14.85	0.00	0.00	0.00
TRINITY_DN934417_c0_g1	0.00	0.00	0.00	0.00	2.97	0.00	0.00	0.00	8.36	0.00
TRINITY_DN934418_c0_g1	0.00	0.00	0.00	0.00	12.97	0.00	0.00	0.00	12.00	0.00
TRINITY_DN93441_c0_g1	0.00	0.00	0.00	0.00	0.00	0.00	0.00	0.00	0.00	0.00
TRINITY_DN93441_c1_g1	0.00	0.00	0.00	0.00	0.00	0.00	0.00	0.00	15.98	0.00
TRINITY_DN934420_c0_g1	0.00	0.00	0.00	0.00	0.00	0.00	0.00	0.00	0.00	8.24
TRINITY_DN934422_c0_g1	0.00	0.00	0.00	0.00	25.51	0.00	0.00	7.44	0.00	0.00
TRINITY_DN934423_c0_g1	0.00	0.00	0.00	0.00	14.78	0.00	0.00	0.00	0.00	0.00
TRINITY_DN934424_c0_g1	0.00	0.00	0.00	0.00	11.32	0.00	9.97	0.00	0.00	0.00
TRINITY_DN934425_c0_g1	0.00	0.00	0.00	0.00	0.00	0.00	0.00	0.00	12.62	0.00
TRINITY_DN934426_c0_g1	0.00	0.00	0.00	0.00	0.00	0.00	0.00	0.00	0.00	11.68
TRINITY_DN934427_c0_g1	0.00	0.00	7.21	0.92	0.00	0.00	0.00	0.00	3.43	0.00
TRINITY_DN93442_c0_g1	0.00	0.00	18.49	0.00	0.00	0.00	0.00	0.00	35.32	0.00
TRINITY_DN93442_c1_g1	0.00	14.61	0.00	21.11	0.00	0.00	0.00	0.00	33.20	0.00
TRINITY_DN934432_c0_g1	0.00	0.00	0.00	0.00	0.00	0.00	0.00	0.00	0.00	0.00
TRINITY_DN934434_c0_g1	0.00	0.00	0.00	0.00	51.25	0.00	0.00	0.00	0.00	0.00
TRINITY_DN934436_c0_g1	0.00	0.00	0.00	0.00	0.00	0.00	0.00	0.00	0.00	0.00
TRINITY_DN934437_c0_g1	0.00	0.00	0.00	0.00	0.00	0.00	0.00	0.00	51.98	0.00
TRINITY_DN934439_c0_g1	0.00	0.00	0.00	0.00	0.00	0.00	0.00	0.00	0.00	0.00
TRINITY_DN93443_c0_g2	0.00	37.73	0.00	10.23	17.52	25.72	15.15	0.00	205.36	22.57
TRINITY_DN934440_c0_g1	0.00	0.00	0.00	0.00	0.00	0.00	0.00	0.00	15.17	0.00
TRINITY_DN934442_c0_g1	0.00	0.00	0.00	0.00	0.00	18.49	0.00	8.08	0.00	0.00
TRINITY_DN934444_c0_g1	0.00	0.00	0.00	0.00	0.00	0.00	0.00	0.00	0.00	0.00
TRINITY_DN934445_c0_g1	0.00	0.00	0.00	0.00	0.00	0.00	0.00	0.00	0.00	0.00
TRINITY_DN934448_c0_g1	0.00	0.00	0.00	0.00	14.41	0.00	0.00	0.00	13.39	0.00
TRINITY_DN93444_c0_g1	0.00	0.00	13.19	0.00	0.00	8.60	0.00	0.00	8.04	0.00
TRINITY_DN93444_c0_g2	0.00	1.80	0.00	0.67	2.23	0.00	0.00	2.02	0.00	0.00
TRINITY_DN934450_c0_g1	0.00	0.00	0.00	0.00	0.00	0.00	0.00	0.00	0.00	0.00
TRINITY_DN934452_c0_g1	0.00	8.85	0.00	0.00	0.00	0.00	0.00	0.00	5.03	0.00
TRINITY_DN934453_c0_g1	0.00	0.00	7.64	0.00	0.00	0.00	0.00	0.00	0.00	0.00
TRINITY_DN934454_c0_g1	0.00	0.00	0.00	0.00	0.00	0.00	0.00	0.00	10.12	0.00
TRINITY_DN934456_c0_g1	0.00	0.00	0.00	0.00	0.00	0.00	0.00	0.00	0.00	0.00
TRINITY_DN934457_c0_g1	0.00	0.00	0.00	0.00	0.00	12.81	0.00	0.00	35.74	0.00
TRINITY_DN934459_c0_g1	0.00	0.00	0.00	0.00	0.00	0.00	0.00	0.00	0.00	0.00
TRINITY_DN93445_c0_g1	0.00	4.70	45.78	18.74	34.72	0.00	0.00	16.00	35.83	0.00
TRINITY_DN934460_c0_g1	0.00	0.00	0.00	0.00	4.85	0.00	0.00	0.00	0.00	0.00
TRINITY_DN934461_c0_g1	0.00	0.00	0.00	0.00	0.00	20.13	0.00	0.00	0.00	0.00
TRINITY_DN934465_c0_g1	0.00	0.00	0.00	0.00	0.00	0.00	0.00	0.00	0.00	0.00
TRINITY_DN934466_c0_g1	0.00	0.00	7.87	0.00	0.00	7.94	0.00	0.00	14.70	0.00
TRINITY_DN934467_c0_g1	0.00	0.00	0.00	0.00	0.00	0.00	0.00	0.00	0.00	0.00
TRINITY_DN934468_c0_g1	0.00	6.61	0.00	0.00	0.00	0.00	0.00	0.00	0.00	0.00
TRINITY_DN934469_c0_g1	0.00	0.00	5.93	3.57	4.18	5.98	0.00	0.00	0.57	0.00
TRINITY_DN93446_c0_g1	0.00	0.00	0.00	9.67	0.00	0.00	0.00	8.46	0.00	0.00
TRINITY_DN934470_c0_g1	0.00	0.00	0.00	0.00	0.00	0.00	0.00	0.00	0.00	0.00
TRINITY_DN934471_c0_g1	0.00	6.91	8.39	0.00	0.00	0.00	0.00	0.00	7.87	0.00
TRINITY_DN934472_c0_g1	0.00	0.00	0.00	0.00	0.00	0.00	0.00	0.00	7.17	0.00
TRINITY_DN934473_c1_g1	0.00	0.00	0.00	0.00	0.00	0.00	0.00	0.00	0.00	0.00
TRINITY_DN934476_c0_g1	0.00	0.00	0.00	0.00	0.00	0.00	0.00	0.00	8.07	0.00
TRINITY_DN934477_c0_g1	0.00	0.00	0.00	0.00	0.00	19.61	0.00	0.00	0.00	0.00
TRINITY_DN934478_c0_g1	0.00	0.00	0.00	0.00	0.00	0.00	0.00	0.00	0.00	0.00
TRINITY_DN93447_c0_g1	0.00	0.00	0.00	0.00	0.00	0.00	7.16	0.00	13.11	0.00
TRINITY_DN93447_c0_g2	0.00	0.00	0.00	0.00	0.00	9.10	0.00	0.00	8.43	0.00
TRINITY_DN934484_c0_g1	0.00	0.00	0.00	0.00	0.00	0.00	0.00	0.00	0.00	0.00
TRINITY_DN934485_c0_g1	0.00	0.00	0.00	0.00	0.00	0.00	0.00	0.00	0.00	0.00
TRINITY_DN934487_c0_g1	0.00	0.00	0.00	0.00	11.76	0.00	0.00	0.00	0.00	0.00
TRINITY_DN934489_c0_g1	0.00	0.00	0.00	3.37	0.00	0.00	0.00	0.00	5.22	0.00
TRINITY_DN93448_c0_g1	0.00	0.00	11.78	4.45	20.31	23.88	17.91	0.00	18.85	0.00
TRINITY_DN93448_c0_g2	0.00	0.00	54.62	0.00	0.00	0.00	0.00	0.00	0.00	0.00
TRINITY_DN93448_c1_g1	0.00	0.00	0.00	0.00	0.00	0.00	0.00	0.00	10.06	0.00
TRINITY_DN93448_c2_g1	0.00	0.00	54.54	6.54	11.10	0.00	0.00	0.00	0.00	9.68
TRINITY_DN93448_c4_g1	0.00	17.14	12.47	20.15	26.52	12.54	17.45	14.76	11.83	3.70
TRINITY_DN934492_c0_g1	0.00	0.00	0.00	0.00	0.00	0.00	0.00	0.00	18.16	0.00
TRINITY_DN934493_c0_g1	0.00	0.00	0.00	0.00	3.25	0.00	0.00	2.88	6.09	0.00
TRINITY_DN934496_c0_g1	0.00	0.00	6.05	3.71	16.45	6.06	3.69	0.00	7.74	0.00
TRINITY_DN934499_c0_g1	0.00	0.00	0.00	0.00	0.00	0.00	0.00	0.00	0.00	0.00
TRINITY_DN93449_c0_g3	0.00	0.00	0.00	0.00	0.00	0.00	0.00	0.00	0.00	0.00
TRINITY_DN93449_c0_g4	0.00	0.00	0.00	37.27	31.75	63.08	0.00	28.04	44.14	13.76
TRINITY_DN93449_c0_g5	0.00	0.00	0.00	0.00	0.00	0.00	0.00	0.00	0.00	0.00
TRINITY_DN9344_c0_g1	0.00	2.72	17.97	2.01	33.31	1.63	1.50	0.00	0.00	1.49
TRINITY_DN9344_c0_g2	0.00	7.56	18.05	0.00	61.41	0.00	4.14	23.01	4.30	0.00
TRINITY_DN9344_c1_g1	0.00	16.19	0.00	0.00	0.00	0.00	0.00	0.00	1.30	0.00
TRINITY_DN9344_c5_g1	0.00	0.00	0.00	0.00	0.00	0.00	0.00	0.00	0.00	0.00
TRINITY_DN934500_c0_g1	0.00	0.00	0.00	0.00	0.00	0.00	0.00	0.00	0.00	0.00
TRINITY_DN934501_c0_g1	0.00	2.94	0.00	0.00	0.00	0.00	0.00	0.00	3.36	0.00
TRINITY_DN934502_c0_g1	0.00	0.00	0.00	0.00	0.00	0.00	0.00	0.00	0.00	0.00
TRINITY_DN934505_c0_g1	0.00	9.60	0.00	7.03	0.00	5.88	0.00	0.00	0.00	0.00
TRINITY_DN934506_c0_g1	0.00	0.00	0.00	0.00	0.00	0.00	0.00	0.00	0.00	0.00
TRINITY_DN934508_c0_g1	0.00	4.06	0.00	8.94	9.90	0.00	0.00	8.70	23.12	0.00
TRINITY_DN934509_c0_g1	0.00	0.00	0.00	4.59	0.00	0.00	0.00	0.00	0.00	0.00
TRINITY_DN93450_c0_g1	0.00	1.46	16.84	0.00	3.59	0.00	0.00	3.49	7.91	4.81
TRINITY_DN93450_c0_g2	0.00	0.00	0.00	0.00	7.98	0.00	0.00	1.79	2.66	0.00
TRINITY_DN93450_c0_g3	0.00	0.00	0.00	5.53	0.00	4.50	5.50	2.57	6.26	0.00
TRINITY_DN93450_c0_g4	0.00	32.02	0.00	7.75	0.00	13.05	0.00	0.00	12.18	0.00
TRINITY_DN93450_c0_g5	0.00	0.00	39.01	0.00	13.32	0.00	0.00	0.00	0.00	0.00
TRINITY_DN93450_c2_g1	0.00	0.00	8.20	2.51	2.09	0.00	1.88	0.00	3.94	0.00
TRINITY_DN93450_c3_g1	0.00	0.00	0.00	0.00	6.99	0.00	0.00	0.00	0.00	0.00
TRINITY_DN93450_c4_g1	0.00	0.00	0.00	0.00	0.00	0.00	6.30	0.00	0.00	0.00
TRINITY_DN934510_c0_g1	0.00	0.00	0.00	0.00	0.00	0.00	0.00	0.00	0.00	0.00
TRINITY_DN934514_c0_g1	0.00	0.00	17.15	0.00	0.00	0.00	0.00	0.00	0.00	0.00
TRINITY_DN934515_c0_g1	0.00	0.00	0.00	3.95	0.00	0.00	0.00	0.00	3.07	0.00
TRINITY_DN934517_c0_g1	0.00	0.00	0.00	0.00	0.00	0.00	0.00	0.00	0.00	0.00
TRINITY_DN934518_c0_g1	0.00	0.00	0.00	0.00	0.00	0.00	0.00	0.00	6.65	0.00
TRINITY_DN934519_c0_g1	0.00	0.00	0.00	0.00	0.00	0.00	14.27	0.00	0.00	0.00
TRINITY_DN93451_c0_g1	0.00	0.00	0.00	0.00	0.00	0.00	0.00	0.00	0.00	0.00
TRINITY_DN93451_c0_g2	0.00	0.00	0.00	0.00	0.00	0.00	0.00	0.00	0.00	0.00
TRINITY_DN93451_c1_g2	0.00	0.00	12.82	0.00	31.75	0.00	0.00	0.00	0.00	0.00
TRINITY_DN93451_c2_g1	0.00	0.00	0.00	0.00	0.00	0.00	0.00	0.00	0.00	0.00
TRINITY_DN93451_c4_g1	0.00	0.00	0.00	0.00	0.00	0.00	0.00	0.00	16.70	0.00
TRINITY_DN93451_c5_g1	0.00	0.00	0.00	0.00	0.00	0.00	0.00	0.00	0.00	0.00
TRINITY_DN93451_c7_g1	0.00	0.00	0.00	0.00	0.00	0.00	0.00	0.00	4.68	0.00
TRINITY_DN93451_c8_g1	0.00	0.00	0.00	0.00	0.00	0.00	0.00	0.00	0.00	0.00
TRINITY_DN934520_c0_g1	0.00	0.00	0.00	3.60	0.00	0.00	0.00	0.00	5.59	0.00
TRINITY_DN934521_c0_g1	0.00	0.00	7.67	0.00	7.74	3.86	0.00	0.00	3.62	3.42
TRINITY_DN934523_c0_g1	0.00	0.00	0.00	0.00	0.00	0.00	0.00	0.00	0.00	0.00
TRINITY_DN934524_c0_g1	0.00	0.00	0.00	14.84	0.00	0.00	0.00	0.00	0.00	0.00
TRINITY_DN934527_c0_g1	0.00	0.00	0.00	0.00	0.00	0.00	0.00	0.00	0.00	0.00
TRINITY_DN934528_c0_g1	0.00	0.00	0.00	0.00	9.44	0.00	0.00	8.26	0.00	0.00
TRINITY_DN934529_c0_g1	0.00	0.00	0.00	6.13	0.00	5.11	0.00	4.48	0.00	0.00
TRINITY_DN93452_c0_g1	0.00	0.00	0.00	0.00	0.00	0.00	0.00	0.00	0.00	0.00
TRINITY_DN93452_c1_g1	0.00	0.00	0.00	0.00	0.00	0.00	0.00	0.00	0.00	0.00
TRINITY_DN93452_c1_g2	0.00	0.00	0.00	0.00	0.00	0.00	0.00	0.00	0.00	0.00
TRINITY_DN934531_c0_g1	0.00	0.00	0.00	13.67	5.68	0.00	0.00	0.00	5.30	0.00
TRINITY_DN934532_c0_g1	0.00	0.00	0.00	0.00	0.00	0.00	0.00	9.29	0.00	0.00
TRINITY_DN934533_c0_g1	0.00	0.00	0.00	0.00	0.00	0.00	0.00	0.00	0.00	0.00
TRINITY_DN934535_c0_g1	0.00	0.00	14.15	0.00	0.00	0.00	0.00	0.00	0.00	0.00
TRINITY_DN934536_c0_g1	0.00	5.93	0.00	0.00	0.00	0.00	0.00	0.00	0.00	0.00
TRINITY_DN93453_c0_g1	0.00	0.00	0.00	0.00	0.00	0.00	0.00	0.00	0.00	0.00
TRINITY_DN93453_c1_g1	0.00	0.00	0.00	3.38	5.61	0.00	0.00	0.00	0.00	0.00
TRINITY_DN93453_c1_g2	0.00	0.00	13.96	0.00	0.00	0.00	0.00	0.00	13.31	0.00
TRINITY_DN93453_c1_g4	0.00	0.00	0.00	0.00	0.00	0.00	0.00	0.00	0.00	0.00
TRINITY_DN93453_c2_g1	0.00	0.00	0.00	9.47	0.00	0.00	0.00	0.00	14.95	0.00
TRINITY_DN934541_c0_g1	0.00	0.00	0.00	0.00	0.00	0.00	0.00	0.00	0.00	0.00
TRINITY_DN934542_c0_g1	0.00	0.00	0.00	0.00	0.00	3.83	0.00	0.00	3.60	0.00
TRINITY_DN934543_c0_g1	0.00	0.00	0.00	0.00	0.00	0.00	0.00	0.00	0.00	0.00
TRINITY_DN934545_c0_g1	0.00	0.00	0.00	0.00	0.00	0.00	0.00	0.00	23.67	0.00
TRINITY_DN934548_c0_g1	0.00	0.00	4.24	0.00	0.00	0.00	0.00	0.00	8.25	0.00
TRINITY_DN934549_c0_g1	0.00	0.00	0.00	0.00	0.00	0.00	0.00	0.00	0.00	0.00
TRINITY_DN93454_c0_g1	0.00	0.00	20.59	0.00	0.00	0.00	9.20	0.00	0.00	0.00
TRINITY_DN93454_c0_g2	0.00	0.00	0.00	0.00	0.00	0.00	0.00	0.00	6.03	0.00
TRINITY_DN93454_c0_g3	0.00	0.00	0.00	0.00	32.62	0.00	0.00	14.37	0.00	0.00
TRINITY_DN93454_c1_g1	0.00	0.00	9.03	0.00	0.00	0.00	0.00	0.00	0.00	0.00
TRINITY_DN93454_c2_g1	0.00	0.00	0.00	0.00	10.43	0.00	0.00	9.17	0.00	0.00
TRINITY_DN93454_c2_g2	0.00	0.00	0.00	0.00	11.60	0.00	0.00	0.00	0.00	10.14
TRINITY_DN934550_c0_g1	0.00	0.00	8.18	9.77	8.24	0.00	7.31	0.00	0.00	0.00
TRINITY_DN934551_c0_g1	0.00	0.00	0.00	0.00	0.00	0.00	0.00	0.00	0.00	0.00
TRINITY_DN934556_c0_g1	0.00	0.00	0.00	11.66	0.00	0.00	0.00	0.00	37.02	0.00
TRINITY_DN934557_c0_g1	0.00	0.00	23.55	0.00	0.00	0.00	0.00	0.00	0.00	0.00
TRINITY_DN934560_c0_g1	0.00	0.00	0.00	0.00	0.00	0.00	0.00	0.00	0.00	0.00
TRINITY_DN934561_c0_g1	0.00	0.00	0.00	0.00	3.14	0.00	0.00	0.00	0.00	0.00
TRINITY_DN934563_c0_g1	0.00	57.93	0.00	4.23	0.00	0.00	0.00	0.00	6.58	0.00
TRINITY_DN934567_c0_g1	0.00	0.00	0.00	4.77	0.00	0.00	0.00	7.02	0.00	0.00
TRINITY_DN93456_c0_g1	0.00	0.00	0.00	6.83	11.60	0.00	0.00	0.00	0.00	0.00
TRINITY_DN93456_c0_g3	0.00	0.00	0.00	0.00	0.00	0.00	0.00	0.00	0.00	0.00
TRINITY_DN93456_c0_g4	0.00	0.00	0.00	0.00	0.00	14.99	13.17	0.00	14.01	0.00
TRINITY_DN93456_c2_g1	0.00	0.00	0.00	0.00	0.00	0.00	0.00	0.00	10.44	0.00
TRINITY_DN93456_c2_g2	0.00	0.00	0.00	0.00	0.00	0.00	0.00	0.00	0.00	0.00
TRINITY_DN93456_c3_g1	0.00	0.00	0.00	0.00	0.00	0.00	0.00	0.00	0.00	0.00
TRINITY_DN93456_c5_g1	0.00	0.00	0.00	0.00	7.91	0.00	0.00	0.00	0.00	0.00
TRINITY_DN934571_c0_g1	0.00	0.00	0.00	0.00	0.00	0.00	0.00	0.00	9.03	0.00
TRINITY_DN934573_c0_g1	0.00	0.00	0.00	0.00	0.00	0.00	0.00	0.00	0.00	0.00
TRINITY_DN934574_c0_g1	0.00	0.00	0.00	0.00	0.00	0.00	0.00	0.00	0.00	0.00
TRINITY_DN934576_c0_g1	0.00	0.00	0.00	0.00	0.00	0.00	0.00	0.00	0.00	0.00
TRINITY_DN934578_c0_g1	0.00	0.00	0.00	0.00	0.00	0.00	0.00	0.00	0.00	0.00
TRINITY_DN934579_c0_g1	0.00	0.00	0.00	1.71	0.00	0.00	0.00	0.00	1.74	0.00
TRINITY_DN93457_c0_g1	0.38	1.09	2.61	2.42	2.25	1.31	0.40	0.41	1.27	0.00
TRINITY_DN93457_c1_g1	0.00	0.00	43.87	8.83	0.00	0.00	0.00	0.00	0.00	0.00
TRINITY_DN93457_c2_g1	0.00	0.00	12.84	3.86	0.00	0.00	0.00	0.00	0.00	0.00
TRINITY_DN934580_c0_g1	0.00	0.00	0.00	0.00	0.00	24.71	0.00	0.00	0.00	0.00
TRINITY_DN934581_c0_g1	0.00	0.00	0.00	3.72	0.00	0.00	0.00	0.00	0.00	0.00
TRINITY_DN934582_c0_g1	0.00	0.00	0.00	0.00	0.00	0.00	4.00	0.00	6.24	0.00
TRINITY_DN934583_c0_g1	0.00	0.00	0.00	0.00	8.91	0.00	0.00	0.00	24.90	0.00
TRINITY_DN934584_c0_g1	0.00	0.00	0.00	0.00	15.75	15.63	0.00	0.00	0.00	0.00
TRINITY_DN934586_c0_g1	0.00	0.00	0.00	0.00	0.00	11.69	0.00	0.00	0.00	0.00
TRINITY_DN934587_c0_g1	0.00	0.00	14.62	0.00	0.00	0.00	0.00	0.00	13.68	0.00
TRINITY_DN934588_c0_g1	0.00	0.00	0.00	0.00	0.00	0.00	0.00	0.00	0.00	0.00
TRINITY_DN934589_c0_g1	0.00	0.00	0.00	12.90	0.00	0.00	0.00	0.00	0.00	0.00
TRINITY_DN93458_c0_g1	0.00	0.00	0.00	0.00	0.00	0.00	0.00	0.00	0.00	0.00
TRINITY_DN93458_c0_g4	0.00	0.00	0.00	0.00	0.00	0.00	0.00	9.93	31.54	0.00
TRINITY_DN93458_c10_g1	0.00	0.00	0.00	12.51	0.00	0.00	0.00	0.00	0.00	0.00
TRINITY_DN93458_c1_g1	0.00	0.00	0.00	0.00	0.00	0.00	0.00	4.35	0.00	0.00
TRINITY_DN93458_c4_g1	0.00	0.00	4.66	0.00	0.00	0.00	0.00	0.00	4.37	0.00
TRINITY_DN93458_c6_g1	0.00	43.89	95.93	3.22	26.72	16.11	4.80	4.70	136.98	0.00
TRINITY_DN934590_c0_g1	0.00	0.00	0.00	0.00	8.91	0.00	0.00	0.00	0.00	0.00
TRINITY_DN934591_c0_g1	0.00	0.00	0.00	0.00	0.00	0.00	0.00	0.00	0.00	0.00
TRINITY_DN934592_c0_g1	0.00	0.00	0.00	7.16	0.00	0.00	0.00	0.00	0.00	0.00
TRINITY_DN934596_c0_g1	0.00	0.00	0.00	0.00	0.00	0.00	0.00	0.00	0.00	0.00
TRINITY_DN93459_c0_g1	0.00	0.00	0.00	0.00	0.00	0.00	0.00	0.00	0.00	0.00
TRINITY_DN93459_c0_g2	0.00	0.00	0.00	0.00	6.57	0.00	0.00	0.00	0.00	0.00
TRINITY_DN93459_c0_g3	0.00	0.00	50.31	0.00	0.00	0.00	0.00	0.00	0.00	11.18
TRINITY_DN93459_c1_g1	0.00	0.00	0.00	0.00	31.75	0.00	0.00	0.00	0.00	13.76
TRINITY_DN93459_c1_g2	0.00	0.00	0.00	0.00	20.37	0.00	0.00	8.95	9.46	0.00
TRINITY_DN93459_c5_g1	0.00	0.00	0.00	0.00	0.00	0.00	0.00	0.00	0.00	0.00
TRINITY_DN93459_c6_g1	0.00	0.00	17.44	10.48	0.00	0.00	0.00	0.00	0.00	0.00
TRINITY_DN93459_c7_g1	0.00	0.00	0.00	9.80	0.00	0.00	0.00	0.00	15.43	0.00
TRINITY_DN9345_c0_g1	0.00	0.00	0.00	4.12	6.50	0.00	0.00	0.00	28.84	0.00
TRINITY_DN9345_c0_g2	0.00	2.06	6.19	1.02	9.29	4.54	1.04	0.00	6.86	1.10
TRINITY_DN9345_c1_g1	0.00	0.00	14.42	25.45	0.00	0.00	11.44	0.00	0.00	0.00
TRINITY_DN9345_c1_g2	0.00	0.00	58.16	40.40	0.00	34.98	16.02	12.15	96.96	0.00
TRINITY_DN9345_c2_g1	0.00	0.00	11.55	4.68	19.40	0.00	0.00	3.43	14.51	0.00
TRINITY_DN9345_c3_g1	0.00	0.00	0.00	0.00	0.00	0.00	0.00	0.00	40.49	0.00
TRINITY_DN934600_c0_g1	0.00	0.00	0.00	0.00	0.00	0.00	0.00	0.00	0.00	0.00
TRINITY_DN934601_c0_g1	0.00	0.00	0.00	0.00	0.00	0.00	0.00	0.00	0.00	0.00
TRINITY_DN934606_c0_g1	0.00	0.00	2.52	0.00	0.00	2.53	0.00	0.00	0.00	0.00
TRINITY_DN934607_c0_g1	0.00	0.00	0.00	0.00	0.00	0.00	0.00	0.00	17.26	0.00
TRINITY_DN934608_c0_g1	0.00	0.00	0.00	0.00	0.00	0.00	0.00	12.00	0.00	0.00
TRINITY_DN93460_c0_g1	0.00	0.00	7.60	14.73	13.76	7.68	0.00	0.00	11.84	0.00
TRINITY_DN93460_c1_g1	0.00	0.00	0.00	0.00	0.00	0.00	0.00	0.00	0.00	0.00
TRINITY_DN93460_c1_g2	0.00	0.00	0.00	0.00	0.00	0.00	0.00	0.00	0.00	0.00
TRINITY_DN93460_c1_g3	0.00	0.00	0.00	0.00	0.00	0.00	0.00	0.00	13.71	0.00
TRINITY_DN93460_c5_g1	0.00	0.00	0.00	0.00	0.00	0.00	0.00	12.36	0.00	0.00
TRINITY_DN93460_c6_g1	0.00	0.00	0.00	0.00	0.00	0.00	0.00	10.20	0.00	0.00
TRINITY_DN934610_c0_g1	0.00	0.00	0.00	0.00	6.52	0.00	0.00	0.00	0.00	0.00
TRINITY_DN934611_c0_g1	0.00	0.00	0.00	0.00	0.00	0.00	8.04	0.00	0.00	0.00
TRINITY_DN934612_c0_g1	0.00	0.00	0.00	0.00	0.00	0.00	0.00	0.00	8.78	0.00
TRINITY_DN934615_c0_g1	0.00	0.00	0.00	0.00	0.00	0.00	0.00	0.00	0.00	0.00
TRINITY_DN934616_c0_g1	0.00	0.00	0.00	0.00	0.00	0.00	0.00	0.00	0.00	0.00
TRINITY_DN934619_c0_g1	0.00	0.00	0.00	0.00	0.00	0.00	0.00	0.00	0.00	0.00
TRINITY_DN934622_c0_g1	0.00	0.00	0.00	0.00	0.00	0.00	0.00	0.00	6.46	0.00
TRINITY_DN934623_c0_g1	0.00	0.00	0.00	0.00	0.00	0.00	0.00	0.00	0.00	0.00
TRINITY_DN934627_c0_g1	0.00	0.00	0.00	0.00	10.49	0.00	0.00	4.61	0.00	0.00
TRINITY_DN93462_c0_g1	0.00	0.00	0.00	0.00	0.00	0.00	0.00	0.00	0.00	0.00
TRINITY_DN934633_c0_g1	0.00	6.57	0.00	0.00	0.00	0.00	0.00	0.00	14.91	0.00
TRINITY_DN934634_c0_g1	0.00	0.00	0.00	0.00	0.00	0.00	0.00	0.00	0.00	0.00
TRINITY_DN934635_c0_g1	0.00	0.00	20.46	0.00	13.69	13.80	0.00	0.00	0.00	0.00
TRINITY_DN934636_c0_g1	0.00	0.00	0.00	0.00	0.00	0.00	0.00	0.00	5.64	0.00
TRINITY_DN934637_c0_g1	0.00	0.00	0.00	2.53	4.21	0.00	0.00	0.00	3.93	0.00
TRINITY_DN934638_c0_g1	0.00	0.00	0.00	0.00	0.00	0.00	0.00	0.00	16.15	0.00
TRINITY_DN93463_c0_g1	0.00	0.00	0.00	14.69	0.00	12.27	0.00	0.00	54.21	0.00
TRINITY_DN93463_c0_g3	0.00	8.46	8.12	11.88	27.16	11.15	0.93	10.45	31.55	1.88
TRINITY_DN93463_c0_g4	0.00	0.00	0.00	0.00	0.00	0.00	0.00	0.00	12.32	0.00
TRINITY_DN93463_c0_g5	0.00	0.00	0.00	0.00	0.00	0.00	0.00	0.00	12.44	0.00
TRINITY_DN93463_c0_g6	0.00	0.00	16.30	13.74	0.00	34.87	0.00	0.00	32.53	0.00
TRINITY_DN93463_c1_g1	0.00	0.00	0.00	0.00	35.86	0.00	31.10	0.00	0.00	0.00
TRINITY_DN934640_c0_g1	0.00	0.00	0.00	0.00	0.00	0.00	0.00	0.00	0.00	0.00
TRINITY_DN934642_c0_g1	0.00	0.00	0.00	0.00	0.00	0.00	0.00	0.00	0.00	0.00
TRINITY_DN934643_c0_g1	0.00	0.00	0.00	0.00	42.52	0.00	0.00	0.00	0.00	0.00
TRINITY_DN934644_c0_g1	0.00	0.00	0.00	0.00	0.00	0.00	0.00	0.00	0.00	0.00
TRINITY_DN934646_c0_g1	0.00	0.00	0.00	0.00	0.00	0.00	0.00	0.00	0.00	0.00
TRINITY_DN934647_c0_g1	0.00	0.00	0.00	0.00	0.00	0.00	0.00	0.00	0.00	0.00
TRINITY_DN93464_c0_g1	0.00	0.00	0.00	0.00	0.00	0.00	0.00	0.00	0.00	0.00
TRINITY_DN93464_c1_g1	0.00	0.00	0.00	0.00	17.56	0.00	0.00	0.00	0.00	0.00
TRINITY_DN934651_c0_g1	0.00	17.94	19.64	0.00	0.00	0.00	0.00	0.00	0.00	0.00
TRINITY_DN934652_c0_g1	0.00	0.00	0.00	10.67	0.00	0.00	0.00	0.00	0.00	0.00
TRINITY_DN934654_c0_g1	0.00	0.00	3.76	0.00	0.00	0.00	0.00	0.00	3.55	0.00
TRINITY_DN934655_c0_g1	0.00	0.00	56.60	0.00	0.00	9.54	0.00	0.00	26.64	0.00
TRINITY_DN934657_c0_g1	0.00	0.00	0.00	0.00	0.00	0.00	0.00	0.00	0.00	0.00
TRINITY_DN934659_c0_g1	0.00	0.00	4.03	0.00	4.06	0.00	0.00	0.00	0.00	0.00
TRINITY_DN93465_c0_g2	0.00	0.00	98.89	58.69	0.00	20.13	17.61	0.00	0.00	0.00
TRINITY_DN93465_c1_g1	0.00	0.00	0.00	0.00	0.00	0.00	0.00	0.00	0.00	0.00
TRINITY_DN93465_c2_g1	0.00	0.00	0.00	0.00	2.44	0.00	0.00	0.00	0.00	0.00
TRINITY_DN93465_c2_g3	1.93	1.88	0.00	5.54	18.42	0.00	4.14	6.19	13.00	0.00
TRINITY_DN93465_c2_g4	0.69	11.12	12.54	12.78	40.22	20.95	2.92	6.08	16.69	0.73
TRINITY_DN934660_c0_g1	0.00	0.00	0.00	0.00	0.00	0.00	0.00	0.00	0.00	0.00
TRINITY_DN934662_c0_g1	0.00	0.00	0.00	5.23	0.00	26.60	0.00	0.00	8.21	0.00
TRINITY_DN934663_c0_g1	0.00	0.00	0.00	0.00	0.00	0.00	0.00	0.00	5.50	0.00
TRINITY_DN934664_c0_g1	0.00	0.00	0.00	0.00	0.00	0.00	0.00	0.00	3.98	0.00
TRINITY_DN934665_c0_g1	0.00	0.00	3.56	0.00	1.40	0.00	0.00	0.00	7.90	0.00
TRINITY_DN934666_c0_g1	0.00	0.00	0.00	0.00	0.00	0.00	0.00	0.00	32.88	0.00
TRINITY_DN934667_c0_g1	0.00	0.00	5.72	0.00	5.72	0.00	0.00	5.04	5.34	10.17
TRINITY_DN934668_c0_g1	0.00	0.00	0.00	0.00	0.00	0.00	0.00	0.00	12.38	0.00
TRINITY_DN934669_c0_g1	0.00	0.00	0.00	13.34	11.32	0.00	0.00	0.00	21.03	0.00
TRINITY_DN93466_c0_g1	0.00	0.00	17.14	0.00	70.64	0.00	0.00	0.00	16.27	0.00
TRINITY_DN93466_c1_g1	0.00	5.34	2.95	0.00	0.00	0.00	2.38	0.00	2.06	3.89
TRINITY_DN93466_c3_g1	0.00	0.00	0.00	0.00	0.00	0.00	0.00	0.00	0.00	0.00
TRINITY_DN934670_c0_g1	0.00	0.00	0.00	0.00	0.00	0.00	0.00	0.00	0.00	0.00
TRINITY_DN934671_c0_g1	0.00	0.00	0.00	0.00	0.00	0.00	0.00	0.00	0.00	0.00
TRINITY_DN934674_c0_g1	0.00	0.00	0.00	0.00	0.00	0.00	0.00	0.00	7.46	0.00
TRINITY_DN934678_c0_g1	0.00	0.00	0.00	0.00	0.00	0.00	0.00	0.00	0.00	0.00
TRINITY_DN934679_c0_g1	0.00	0.00	0.00	0.00	10.63	0.00	0.00	0.00	0.00	0.00
TRINITY_DN93467_c0_g1	0.00	0.00	0.00	0.00	0.00	0.00	0.00	0.00	35.99	0.00
TRINITY_DN934680_c0_g1	0.00	0.00	12.42	0.00	0.00	0.00	0.00	5.47	11.61	0.00
TRINITY_DN934682_c0_g1	0.00	0.00	0.00	0.00	9.02	0.00	0.00	0.00	8.39	0.00
TRINITY_DN934685_c0_g1	0.00	0.00	0.00	0.00	0.00	0.00	0.00	0.00	34.76	0.00
TRINITY_DN934686_c0_g1	0.00	0.00	9.13	5.45	0.00	0.00	0.00	0.00	0.00	0.00
TRINITY_DN934687_c0_g1	0.00	0.00	0.00	0.00	0.00	0.00	0.00	0.00	13.71	0.00
TRINITY_DN934688_c0_g1	0.00	0.00	0.00	0.00	0.00	0.00	0.00	0.00	0.00	0.00
TRINITY_DN93468_c0_g1	0.00	0.00	0.00	0.00	18.95	0.00	0.00	0.00	0.00	0.00
TRINITY_DN93468_c0_g2	0.00	0.00	0.00	0.00	8.32	0.00	0.00	0.00	0.00	0.00
TRINITY_DN934690_c0_g1	0.00	0.00	5.60	0.00	11.22	0.00	0.00	0.00	10.49	0.00
TRINITY_DN934691_c0_g1	0.00	0.00	0.00	0.00	6.21	0.00	0.00	0.00	0.00	0.00
TRINITY_DN934692_c0_g1	0.00	0.00	0.00	0.00	32.33	0.00	0.00	0.00	0.00	0.00
TRINITY_DN934693_c0_g1	0.00	0.00	0.00	0.00	0.00	0.00	0.00	0.00	0.00	0.00
TRINITY_DN934694_c0_g1	0.00	0.00	0.00	0.00	0.00	0.00	0.00	0.00	6.90	0.00
TRINITY_DN934695_c0_g1	0.00	8.03	19.41	0.00	0.00	0.00	0.00	0.00	0.00	0.00
TRINITY_DN934696_c0_g1	0.00	0.00	0.00	0.00	0.00	0.00	0.00	0.00	0.00	0.00
TRINITY_DN934698_c0_g1	0.00	0.00	0.00	0.00	0.00	0.00	0.00	0.00	0.00	0.00
TRINITY_DN934699_c0_g1	0.00	0.00	15.53	0.00	0.00	0.00	0.00	0.00	0.00	0.00
TRINITY_DN93469_c0_g1	0.00	0.00	0.00	10.13	0.00	0.00	0.00	0.00	0.00	0.00
TRINITY_DN93469_c2_g1	0.00	32.68	59.33	0.00	0.00	0.00	0.00	0.00	18.84	0.00
TRINITY_DN93469_c2_g2	0.00	0.00	0.00	0.00	14.93	0.00	0.00	5.10	12.41	0.00
TRINITY_DN93469_c2_g3	0.00	0.00	0.00	0.00	0.00	0.00	0.00	0.00	0.00	14.95
TRINITY_DN93469_c2_g4	0.00	27.77	0.00	0.00	0.00	0.00	0.00	0.00	15.83	0.00
TRINITY_DN93469_c3_g1	0.00	0.00	0.00	9.11	0.00	0.00	0.00	0.00	0.00	0.00
TRINITY_DN93469_c4_g1	0.00	0.00	8.08	0.00	9.20	0.00	0.00	0.00	26.65	0.00
TRINITY_DN9346_c0_g1	15.81	212.20	341.86	290.83	608.69	195.22	199.38	223.66	1684.76	100.59
TRINITY_DN9346_c0_g2	0.00	0.00	48.34	17.24	33.54	37.48	13.25	46.15	101.47	0.00
TRINITY_DN934700_c0_g1	0.00	0.00	0.00	2.69	0.00	0.00	0.00	7.88	8.36	0.00
TRINITY_DN934702_c0_g1	0.00	0.00	0.00	0.00	0.00	0.00	0.00	0.00	0.00	0.00
TRINITY_DN934704_c0_g1	0.00	0.00	0.00	0.00	0.00	0.00	0.00	0.00	0.00	0.00
TRINITY_DN934705_c0_g1	0.00	0.00	0.00	0.00	22.63	0.00	0.00	0.00	0.00	0.00
TRINITY_DN934706_c0_g1	0.00	10.26	0.00	7.42	0.00	0.00	0.00	0.00	0.00	0.00
TRINITY_DN934707_c0_g1	0.00	2.96	0.00	4.37	0.00	0.00	0.00	0.00	6.78	0.00
TRINITY_DN934708_c0_g1	0.00	0.00	0.00	0.00	0.00	0.00	0.00	0.00	0.00	0.00
TRINITY_DN934709_c0_g1	3.12	9.22	3.72	2.26	0.00	0.00	0.00	0.00	0.00	0.00
TRINITY_DN93470_c0_g1	0.00	0.00	0.00	0.00	0.00	0.00	0.00	0.00	0.00	14.20
TRINITY_DN934711_c0_g1	0.00	3.83	0.00	2.81	0.00	0.00	0.00	0.00	0.00	0.00
TRINITY_DN934712_c0_g1	0.00	0.00	0.00	11.24	0.00	0.00	0.00	0.00	0.00	0.00
TRINITY_DN934714_c0_g1	0.00	0.00	0.00	0.00	0.00	0.00	0.00	0.00	0.00	0.00
TRINITY_DN934716_c0_g1	0.00	0.00	13.47	0.00	0.00	0.00	0.00	0.00	25.62	0.00
TRINITY_DN934719_c0_g1	0.00	0.00	0.00	6.92	0.00	0.00	0.00	0.00	0.00	0.00
TRINITY_DN93471_c0_g1	0.00	0.00	19.78	13.16	0.00	0.00	0.00	0.00	51.86	0.00
TRINITY_DN93471_c0_g2	0.00	4.68	0.00	0.00	0.00	0.00	0.00	0.00	9.52	0.00
TRINITY_DN93471_c0_g3	0.00	0.00	0.00	0.00	0.00	0.00	0.00	0.00	0.00	0.00
TRINITY_DN93471_c0_g4	0.00	0.00	21.41	15.14	0.00	0.00	0.00	4.58	23.16	0.00
TRINITY_DN93471_c1_g1	0.00	0.00	0.00	7.75	0.00	0.00	0.00	0.00	0.00	0.00
TRINITY_DN93471_c2_g1	0.00	0.00	0.00	19.95	34.09	0.00	0.00	14.99	0.00	0.00
TRINITY_DN934720_c0_g1	0.00	0.00	8.48	5.06	0.00	0.00	0.00	0.00	0.00	0.00
TRINITY_DN934721_c0_g1	0.00	0.00	0.00	0.00	0.00	0.00	0.00	0.00	8.78	0.00
TRINITY_DN934722_c0_g1	0.00	0.00	0.00	3.68	0.00	0.00	0.00	0.00	0.00	0.00
TRINITY_DN934723_c0_g1	0.00	0.00	5.96	0.00	0.00	0.00	5.35	0.00	5.57	0.00
TRINITY_DN934727_c0_g1	0.00	0.00	0.00	3.08	0.00	0.00	0.00	0.00	0.00	0.00
TRINITY_DN934729_c0_g1	0.00	0.00	0.00	10.95	37.46	0.00	0.00	0.00	0.00	0.00
TRINITY_DN93472_c1_g1	0.00	0.00	0.00	0.00	0.00	0.00	0.00	0.00	0.00	0.00
TRINITY_DN93472_c2_g1	0.00	0.00	10.17	0.00	0.00	0.00	0.00	0.00	0.00	0.00
TRINITY_DN93472_c4_g1	0.00	0.00	0.00	0.00	0.00	0.00	0.00	0.00	17.66	0.00
TRINITY_DN93472_c5_g1	0.00	0.00	0.00	0.00	13.43	13.54	0.00	0.00	0.00	0.00
TRINITY_DN934730_c0_g1	0.00	0.00	0.00	0.00	0.00	0.00	0.00	0.00	0.00	0.00
TRINITY_DN934732_c0_g1	0.00	0.00	0.00	6.11	0.00	0.00	0.00	0.00	9.64	0.00
TRINITY_DN934732_c1_g1	0.00	0.00	0.00	0.00	11.78	0.00	0.00	0.00	0.00	0.00
TRINITY_DN934734_c0_g1	0.00	0.00	0.00	0.00	0.00	17.40	0.00	0.00	0.00	0.00
TRINITY_DN934736_c0_g1	0.00	0.00	0.00	13.16	0.00	0.00	0.00	0.00	10.37	0.00
TRINITY_DN93473_c0_g1	0.00	0.00	0.00	4.10	6.94	0.00	0.00	6.00	25.51	0.00
TRINITY_DN93473_c0_g2	0.00	0.00	0.00	0.00	0.00	0.00	0.00	0.00	32.54	0.00
TRINITY_DN934742_c0_g1	0.00	0.00	0.00	0.00	0.00	0.00	0.00	0.00	0.00	0.00
TRINITY_DN934743_c0_g1	0.00	0.00	0.00	0.00	0.00	0.00	0.00	0.00	0.00	0.00
TRINITY_DN934744_c0_g1	0.00	0.00	0.00	0.00	0.00	0.00	0.00	0.00	0.00	0.00
TRINITY_DN934745_c0_g1	0.00	0.00	0.00	0.00	0.00	0.00	0.00	0.00	17.22	0.00
TRINITY_DN934748_c0_g1	0.00	0.00	39.03	0.00	0.00	0.00	0.00	0.00	0.00	0.00
TRINITY_DN934749_c0_g1	0.00	0.00	0.00	0.00	0.00	0.00	0.00	0.00	0.00	0.00
TRINITY_DN934750_c0_g1	0.00	0.00	0.00	0.00	0.00	0.00	0.00	0.00	0.00	0.00
TRINITY_DN934755_c0_g1	0.00	0.00	0.00	0.00	0.00	0.00	0.00	0.00	7.06	0.00
TRINITY_DN934759_c0_g1	0.00	0.00	0.00	0.00	0.00	0.00	0.00	0.00	0.00	0.00
TRINITY_DN93475_c0_g1	0.00	0.00	5.04	2.07	6.88	0.00	4.30	0.00	0.00	0.00
TRINITY_DN93475_c0_g2	0.00	0.00	0.00	5.13	0.00	0.00	0.00	0.00	7.96	0.00
TRINITY_DN93475_c1_g1	0.00	4.65	0.00	3.41	5.66	0.00	0.00	0.00	0.00	0.00
TRINITY_DN934761_c0_g1	0.00	0.00	0.00	3.54	11.76	0.00	0.00	5.18	16.50	5.23
TRINITY_DN934763_c0_g1	0.00	0.00	0.00	7.21	8.55	12.19	10.77	0.00	0.00	0.00
TRINITY_DN934765_c0_g1	0.00	0.00	0.00	0.00	0.00	0.00	0.00	0.00	0.00	0.00
TRINITY_DN934766_c0_g1	0.00	0.00	0.00	9.39	0.00	0.00	0.00	0.00	0.00	0.00
TRINITY_DN934767_c0_g1	0.00	0.00	0.00	0.00	7.71	0.00	0.00	0.00	0.00	0.00
TRINITY_DN934768_c0_g1	0.00	0.00	24.29	7.31	0.00	0.00	0.00	0.00	0.00	0.00
TRINITY_DN934771_c0_g1	0.00	0.00	0.00	0.00	0.00	0.00	0.00	0.00	0.00	0.00
TRINITY_DN934775_c0_g1	0.00	0.00	0.00	0.00	0.00	0.00	12.33	0.00	13.12	0.00
TRINITY_DN934776_c0_g1	0.00	0.00	0.00	0.00	0.00	0.00	5.35	0.00	0.00	0.00
TRINITY_DN93477_c0_g1	0.00	0.00	0.00	0.00	0.00	0.00	0.00	0.00	9.88	0.00
TRINITY_DN934780_c0_g1	0.00	0.00	0.00	16.58	0.00	0.00	0.00	0.00	0.00	0.00
TRINITY_DN934782_c0_g1	0.00	0.00	0.00	11.02	0.00	0.00	0.00	0.00	0.00	0.00
TRINITY_DN934785_c0_g1	0.00	0.00	0.00	3.25	0.00	0.00	0.00	0.00	0.00	0.00
TRINITY_DN934787_c0_g1	0.00	0.00	0.00	0.00	0.00	0.00	0.00	0.00	0.00	0.00
TRINITY_DN934788_c0_g1	0.00	0.00	0.00	0.00	0.00	0.00	0.00	0.00	0.00	0.00
TRINITY_DN934789_c0_g1	0.00	0.00	0.00	0.00	19.43	0.00	0.00	0.00	18.00	0.00
TRINITY_DN93478_c1_g1	0.00	0.00	0.00	0.00	0.00	0.00	0.00	0.00	0.00	0.00
TRINITY_DN934790_c0_g1	0.00	0.00	0.00	0.00	29.12	0.00	8.58	8.51	0.00	0.00
TRINITY_DN934791_c0_g1	0.00	0.00	0.00	0.00	8.49	0.00	0.00	0.00	7.94	7.52
TRINITY_DN934798_c0_g1	0.00	0.00	0.00	0.00	0.00	0.00	0.00	0.00	0.00	0.00
TRINITY_DN934799_c0_g1	0.00	0.00	0.00	0.00	0.00	0.00	0.00	0.00	0.00	0.00
TRINITY_DN93479_c0_g1	0.00	0.00	0.00	11.12	0.00	0.00	0.00	0.00	0.00	0.00
TRINITY_DN93479_c1_g1	0.00	0.00	30.89	0.00	0.00	0.00	0.00	0.00	0.00	0.00
TRINITY_DN93479_c3_g1	0.00	0.00	0.00	0.00	0.00	0.00	0.00	0.00	0.00	0.00
TRINITY_DN9347_c0_g1	0.00	6.76	9.87	0.00	37.76	8.12	2.13	7.04	4.33	2.14
TRINITY_DN9347_c1_g2	0.00	0.00	0.00	4.40	14.75	0.00	0.00	0.00	6.87	0.00
TRINITY_DN9347_c2_g1	0.00	0.00	0.00	10.85	0.00	0.00	0.00	0.00	0.00	0.00
TRINITY_DN934800_c0_g1	0.00	0.00	10.30	12.30	0.00	0.00	0.00	0.00	0.00	0.00
TRINITY_DN934802_c0_g1	0.00	0.00	0.00	0.00	0.00	0.00	0.00	0.00	0.00	11.18
TRINITY_DN934803_c0_g1	0.00	0.00	0.00	0.00	0.00	0.00	0.00	0.00	0.00	0.00
TRINITY_DN934805_c0_g1	0.00	0.00	0.00	6.11	0.00	0.00	0.00	0.00	0.00	0.00
TRINITY_DN934808_c0_g1	0.00	0.00	0.00	47.09	0.00	0.00	0.00	0.00	18.66	0.00
TRINITY_DN934809_c0_g1	0.00	0.00	0.00	5.76	9.77	0.00	0.00	0.00	0.00	0.00
TRINITY_DN93480_c0_g1	0.00	0.00	0.00	0.00	0.00	0.00	0.00	0.00	0.00	0.00
TRINITY_DN93480_c1_g1	0.00	0.00	0.00	0.00	15.09	0.00	0.00	0.00	0.00	0.00
TRINITY_DN93480_c2_g1	0.00	0.00	0.00	2.53	8.43	0.00	0.00	0.00	0.00	1.88
TRINITY_DN93480_c2_g3	0.00	0.00	0.00	0.00	0.00	0.00	0.00	0.00	0.00	0.00
TRINITY_DN93480_c3_g1	0.00	0.00	0.00	0.00	0.00	0.00	0.00	0.00	2.09	0.00
TRINITY_DN93480_c4_g1	0.00	0.00	0.00	0.00	0.00	0.00	0.00	0.00	0.00	0.00
TRINITY_DN93480_c5_g1	0.00	0.00	0.00	0.00	6.38	12.84	0.00	0.00	0.00	0.00
TRINITY_DN934810_c0_g1	0.00	0.00	5.51	9.98	0.00	0.00	0.00	9.72	0.00	4.91
TRINITY_DN934811_c0_g1	0.00	0.00	0.00	0.00	0.00	0.00	0.00	9.22	0.00	0.00
TRINITY_DN934812_c0_g1	0.00	0.00	0.00	0.00	0.00	0.00	0.00	0.00	0.00	0.00
TRINITY_DN934813_c0_g1	0.00	0.00	15.60	9.39	0.00	0.00	0.00	0.00	14.82	0.00
TRINITY_DN934814_c0_g1	0.00	0.00	0.00	0.00	0.00	0.00	0.00	0.00	0.00	0.00
TRINITY_DN934815_c0_g1	0.00	7.63	0.00	0.00	0.00	0.00	0.00	0.00	8.68	0.00
TRINITY_DN934816_c0_g1	0.00	0.00	0.00	1.11	0.00	1.80	0.00	0.00	0.00	0.00
TRINITY_DN934817_c0_g1	0.00	0.00	0.00	0.00	0.00	0.00	0.00	0.00	0.00	0.00
TRINITY_DN934818_c0_g1	0.00	0.00	0.00	0.00	8.71	0.00	0.00	0.00	0.00	0.00
TRINITY_DN93481_c0_g1	0.00	0.00	0.00	0.00	0.00	0.00	0.00	0.00	0.00	0.00
TRINITY_DN934820_c0_g1	0.00	0.00	0.00	6.34	10.75	0.00	0.00	0.00	0.00	0.00
TRINITY_DN934822_c0_g1	0.00	0.00	0.00	0.00	20.50	0.00	0.00	0.00	0.00	0.00
TRINITY_DN934824_c0_g1	0.00	0.00	0.00	0.00	0.00	0.00	0.00	0.00	0.00	0.00
TRINITY_DN934825_c0_g1	0.00	0.00	0.00	0.00	0.00	0.00	0.00	0.00	0.00	0.00
TRINITY_DN934826_c0_g1	0.00	0.00	0.00	5.88	0.00	0.00	0.00	0.00	0.00	0.00
TRINITY_DN934827_c0_g1	0.00	0.00	0.00	0.00	0.00	0.00	0.00	0.00	0.00	0.00
TRINITY_DN934828_c0_g1	0.00	0.00	0.00	9.26	0.00	0.00	0.00	0.00	0.00	0.00
TRINITY_DN934829_c0_g1	0.00	0.00	0.00	0.00	0.00	0.00	0.00	0.00	0.00	0.00
TRINITY_DN93482_c0_g1	0.00	5.99	27.36	7.25	7.35	2.41	2.20	4.82	26.58	0.00
TRINITY_DN93482_c1_g1	0.00	0.00	0.00	8.53	0.00	0.00	0.00	0.00	0.00	0.00
TRINITY_DN934832_c0_g1	0.00	0.00	0.00	0.00	0.00	0.00	0.00	0.00	0.00	0.00
TRINITY_DN934837_c0_g1	0.00	0.00	0.00	0.00	8.08	0.00	0.00	0.00	0.00	0.00
TRINITY_DN934839_c0_g1	0.00	0.00	5.33	4.88	8.11	2.67	0.00	0.00	7.62	2.40
TRINITY_DN93483_c0_g1	0.00	0.00	0.00	0.00	0.00	0.00	0.00	0.00	0.00	0.00
TRINITY_DN93483_c0_g2	0.00	0.00	0.00	0.00	0.00	0.00	0.00	0.00	0.00	0.00
TRINITY_DN93483_c0_g3	0.00	7.50	0.00	5.67	18.34	0.00	0.00	0.00	51.14	0.00
TRINITY_DN93483_c0_g4	0.00	0.00	0.00	0.00	0.00	0.00	0.00	0.00	0.00	0.00
TRINITY_DN934841_c0_g1	0.00	0.00	0.00	0.00	0.00	0.00	0.00	0.00	0.00	0.00
TRINITY_DN934843_c0_g1	0.00	0.00	0.00	0.00	0.00	0.00	0.00	0.00	0.00	0.00
TRINITY_DN934844_c0_g1	0.00	0.00	0.00	0.00	0.00	0.00	0.00	0.00	0.00	0.00
TRINITY_DN934845_c0_g1	0.00	0.00	0.00	0.00	0.00	0.00	0.00	0.00	24.22	0.00
TRINITY_DN934846_c0_g1	0.00	0.00	14.97	0.00	0.00	30.48	0.00	0.00	0.00	0.00
TRINITY_DN934847_c0_g1	0.00	0.00	0.00	0.00	0.00	9.25	0.00	0.00	0.00	0.00
TRINITY_DN934848_c0_g1	0.00	0.00	0.00	24.02	0.00	10.16	0.00	0.00	0.00	0.00
TRINITY_DN93484_c1_g4	0.00	0.00	0.00	0.00	0.00	0.00	0.00	0.00	5.55	0.00
TRINITY_DN934850_c0_g1	0.00	5.44	6.62	0.00	0.00	0.00	0.00	0.00	0.00	0.00
TRINITY_DN934851_c0_g1	1.38	3.99	1.60	5.90	3.27	0.00	0.00	0.00	12.34	2.92
TRINITY_DN934854_c0_g1	0.00	0.00	0.00	0.00	0.00	0.00	0.00	0.00	7.99	0.00
TRINITY_DN934856_c0_g1	0.00	0.00	0.00	0.00	0.00	0.00	0.00	0.00	0.00	0.00
TRINITY_DN934857_c0_g1	0.00	0.00	0.00	0.00	0.00	0.00	0.00	0.00	0.00	0.00
TRINITY_DN934858_c0_g1	0.00	0.00	37.47	0.00	25.56	0.00	0.00	0.00	0.00	0.00
TRINITY_DN934860_c0_g1	0.00	0.00	0.00	0.00	0.00	0.00	0.00	0.00	0.00	0.00
TRINITY_DN934861_c0_g1	0.00	0.00	0.00	0.00	0.00	0.00	0.00	0.00	30.35	0.00
TRINITY_DN934863_c0_g1	0.00	0.00	0.00	2.23	3.69	0.00	0.00	0.00	0.00	0.00
TRINITY_DN934864_c0_g1	0.00	13.35	0.00	0.00	0.00	0.00	7.23	0.00	0.00	0.00
TRINITY_DN934865_c0_g1	13.42	0.00	0.00	0.00	0.00	46.16	0.00	0.00	0.00	0.00
TRINITY_DN934867_c0_g1	0.00	0.00	0.00	0.00	0.00	0.00	0.00	0.00	0.00	0.00
TRINITY_DN93486_c0_g1	0.00	0.00	8.67	5.31	28.69	6.51	1.98	1.98	6.23	1.96
TRINITY_DN934871_c0_g1	0.00	0.00	0.00	0.00	0.00	0.00	0.00	0.00	0.00	4.18
TRINITY_DN934874_c0_g1	0.00	0.00	0.00	0.00	0.00	0.00	0.00	0.00	0.00	0.00
TRINITY_DN934875_c0_g1	0.00	0.00	0.00	0.00	0.00	0.00	0.00	0.00	0.00	0.00
TRINITY_DN934877_c0_g1	0.00	0.00	23.68	0.00	0.00	0.00	0.00	0.00	0.00	0.00
TRINITY_DN934878_c0_g1	0.00	0.00	0.00	6.30	0.00	0.00	0.00	0.00	19.89	0.00
TRINITY_DN93487_c0_g1	0.00	0.00	0.00	12.01	10.18	0.00	0.00	0.00	0.00	0.00
TRINITY_DN934882_c0_g1	0.00	0.00	0.00	4.04	20.24	0.00	0.00	0.00	0.00	0.00
TRINITY_DN934883_c0_g1	0.00	0.00	0.00	0.00	0.00	0.00	0.00	0.00	0.00	0.00
TRINITY_DN934886_c0_g1	0.00	0.00	0.00	16.83	0.00	0.00	0.00	0.00	8.83	0.00
TRINITY_DN934887_c0_g1	0.00	0.00	0.00	0.00	0.00	12.97	0.00	0.00	0.00	0.00
TRINITY_DN934888_c0_g1	0.00	0.00	0.00	0.00	11.18	0.00	0.00	0.00	0.00	0.00
TRINITY_DN934889_c0_g1	0.00	0.00	0.00	5.43	0.00	0.00	0.00	0.00	0.00	0.00
TRINITY_DN93488_c0_g1	0.00	6.19	12.82	28.93	21.58	3.37	2.37	3.14	34.29	2.41
TRINITY_DN93488_c0_g2	0.00	0.00	6.35	1.28	0.00	11.37	3.45	0.23	35.21	0.46
TRINITY_DN93488_c1_g1	0.00	0.00	0.00	0.00	5.58	0.00	0.00	0.00	2.62	0.00
TRINITY_DN934891_c0_g1	0.00	0.00	0.00	0.00	0.00	0.00	0.00	0.00	0.00	0.00
TRINITY_DN934894_c0_g1	0.00	0.00	0.00	0.00	0.00	9.25	0.00	0.00	8.58	0.00
TRINITY_DN934895_c0_g1	0.00	0.00	0.00	0.00	0.00	0.00	0.00	0.00	0.00	0.00
TRINITY_DN934896_c0_g1	0.00	0.00	0.00	0.00	0.00	0.00	0.00	0.00	17.15	0.00
TRINITY_DN9348_c0_g1	0.00	55.43	14.04	62.36	103.75	25.96	22.16	12.97	237.93	22.54
TRINITY_DN9348_c0_g2	8.31	115.59	51.03	54.43	131.77	81.18	44.33	69.53	805.01	26.99
TRINITY_DN9348_c1_g1	0.00	0.00	21.42	0.00	21.80	0.00	0.00	0.00	20.37	0.00
TRINITY_DN934900_c0_g1	0.00	0.00	0.00	6.07	0.00	0.00	0.00	9.05	0.00	0.00
TRINITY_DN934905_c0_g1	0.00	0.00	0.00	0.00	0.00	0.00	0.00	0.00	0.00	0.00
TRINITY_DN934906_c0_g1	0.00	0.00	0.00	0.00	8.77	0.00	0.00	0.00	0.00	0.00
TRINITY_DN934907_c0_g1	0.00	0.00	7.42	4.45	0.00	0.00	0.00	0.00	0.00	0.00
TRINITY_DN934909_c0_g1	0.00	0.00	0.00	0.00	0.00	0.00	11.49	0.00	24.36	0.00
TRINITY_DN934911_c0_g1	0.00	0.00	6.11	3.73	0.00	0.00	0.00	5.50	0.00	0.00
TRINITY_DN934912_c0_g1	0.00	0.00	0.00	0.00	0.00	0.00	0.00	0.00	17.33	0.00
TRINITY_DN934914_c0_g1	0.00	0.00	0.00	0.00	0.00	0.00	0.00	0.00	0.00	0.00
TRINITY_DN934916_c0_g1	0.00	0.00	0.00	0.00	0.00	0.00	0.00	0.00	0.00	0.00
TRINITY_DN934917_c0_g1	0.00	0.00	0.00	0.00	0.00	0.00	0.00	0.00	0.00	0.00
TRINITY_DN934918_c0_g1	0.00	0.00	0.00	0.00	0.00	0.00	0.00	0.00	0.00	0.00
TRINITY_DN93491_c0_g1	0.00	0.00	0.00	0.00	0.00	8.39	0.00	0.00	10.71	0.00
TRINITY_DN93491_c0_g2	0.00	26.95	0.00	9.71	0.00	0.00	14.38	0.00	15.29	0.00
TRINITY_DN934920_c0_g1	0.00	0.00	5.74	0.00	0.00	0.00	0.00	0.00	0.00	0.00
TRINITY_DN934921_c0_g1	0.00	0.00	0.00	7.52	0.00	0.00	11.21	0.00	0.00	0.00
TRINITY_DN934922_c0_g1	0.00	0.00	0.00	0.00	0.00	0.00	0.00	0.00	0.00	0.00
TRINITY_DN934923_c0_g1	0.00	0.00	0.00	0.00	0.00	0.00	0.00	0.00	0.00	0.00
TRINITY_DN93492_c0_g1	0.00	3.52	3.01	10.34	0.00	0.00	1.33	0.00	11.23	0.89
TRINITY_DN934930_c0_g1	0.00	0.00	0.00	0.00	0.00	0.00	0.00	0.00	0.00	0.00
TRINITY_DN934932_c0_g1	0.00	0.00	0.00	0.00	0.00	0.00	0.00	0.00	8.12	0.00
TRINITY_DN934935_c0_g1	0.00	0.00	0.00	2.79	6.95	2.28	2.08	0.00	2.48	0.00
TRINITY_DN934936_c0_g1	0.00	0.00	0.00	0.00	0.00	0.00	0.00	0.00	0.00	0.00
TRINITY_DN934938_c0_g1	0.00	0.00	0.00	15.94	0.00	0.00	0.00	0.00	0.00	0.00
TRINITY_DN93493_c0_g1	0.00	0.00	0.00	0.00	0.00	0.00	11.76	0.00	12.27	0.00
TRINITY_DN93493_c1_g1	0.00	0.00	37.70	0.00	0.00	38.50	0.00	0.00	0.00	0.00
TRINITY_DN93493_c1_g2	0.00	0.00	0.00	0.00	0.00	0.00	0.00	0.00	0.00	0.00
TRINITY_DN93493_c1_g3	0.00	0.00	6.05	0.00	0.00	0.00	0.00	5.33	5.66	0.00
TRINITY_DN93493_c2_g1	0.00	0.00	0.00	0.00	5.02	0.00	0.00	0.00	9.39	0.00
TRINITY_DN93493_c2_g2	0.00	0.00	0.00	0.00	15.24	0.00	13.26	0.00	14.13	0.00
TRINITY_DN93493_c2_g3	0.00	3.43	0.00	0.85	1.41	13.73	0.00	1.28	2.66	1.26
TRINITY_DN93493_c4_g1	0.00	0.00	0.00	0.00	0.00	8.15	0.00	0.00	0.00	0.00
TRINITY_DN93493_c5_g1	0.00	0.00	0.00	0.00	9.66	0.00	0.00	0.00	1.66	0.00
TRINITY_DN93493_c7_g1	0.00	0.00	0.00	0.00	0.00	0.00	0.00	0.00	9.64	0.00
TRINITY_DN934940_c0_g1	0.00	0.00	0.00	8.76	0.00	0.00	0.00	0.00	13.81	0.00
TRINITY_DN934942_c0_g1	0.00	0.00	11.25	0.00	0.00	0.00	0.00	0.00	0.00	0.00
TRINITY_DN934943_c0_g1	0.00	0.00	0.00	0.00	0.00	7.20	0.00	0.00	0.00	0.00
TRINITY_DN934944_c0_g1	0.00	0.00	0.00	1.85	4.62	3.01	0.00	0.00	0.00	0.00
TRINITY_DN934947_c0_g1	0.00	0.00	0.00	0.00	0.00	0.00	0.00	0.00	0.00	0.00
TRINITY_DN934948_c0_g1	0.00	3.51	0.00	2.57	0.00	0.00	0.00	0.00	3.99	0.00
TRINITY_DN93494_c0_g1	0.00	0.00	0.00	0.00	30.28	0.00	0.00	0.00	7.74	0.00
TRINITY_DN93494_c0_g2	0.00	0.00	0.00	0.00	0.00	12.63	0.00	0.00	35.25	0.00
TRINITY_DN93494_c1_g1	0.00	4.44	0.00	0.00	0.00	0.00	0.00	0.00	0.00	0.00
TRINITY_DN934952_c0_g1	0.00	0.00	0.00	0.00	14.21	0.00	0.00	0.00	0.00	0.00
TRINITY_DN934953_c0_g1	0.00	0.00	0.00	3.03	0.00	0.00	0.00	0.00	0.00	0.00
TRINITY_DN934954_c0_g1	0.00	0.00	0.00	0.00	30.48	0.00	13.26	0.00	0.00	0.00
TRINITY_DN934955_c0_g1	0.00	0.00	0.00	0.00	8.78	0.00	0.00	0.00	24.49	0.00
TRINITY_DN934956_c0_g1	6.67	0.00	0.00	0.00	0.00	0.00	0.00	0.00	0.00	0.00
TRINITY_DN934957_c0_g1	0.00	0.00	0.00	0.00	5.40	0.00	0.00	0.00	10.10	0.00
TRINITY_DN934958_c0_g1	0.00	0.00	0.00	10.23	0.00	0.00	0.00	0.00	0.00	0.00
TRINITY_DN934959_c0_g1	0.00	0.00	0.00	0.00	0.00	0.00	0.00	0.00	3.22	0.00
TRINITY_DN93495_c0_g1	0.00	0.00	0.00	0.00	1.85	1.81	0.00	0.00	3.49	0.00
TRINITY_DN934961_c0_g1	0.00	0.00	0.00	0.00	0.00	0.00	0.00	0.00	0.00	0.00
TRINITY_DN934962_c0_g1	0.00	0.00	0.00	6.09	0.00	0.00	0.00	0.00	14.18	0.00
TRINITY_DN934965_c0_g1	0.00	0.00	0.00	0.00	5.09	0.00	0.00	0.00	4.79	0.00
TRINITY_DN934967_c0_g1	0.00	0.00	0.00	0.00	0.00	9.83	0.00	0.00	0.00	0.00
TRINITY_DN934969_c0_g1	0.00	0.00	0.00	0.00	0.00	0.00	0.00	0.00	0.00	0.00
TRINITY_DN93496_c0_g1	0.00	0.00	0.00	0.00	0.00	0.00	0.00	0.00	0.00	0.00
TRINITY_DN93496_c1_g1	0.00	0.00	0.00	0.00	0.00	0.00	0.00	0.00	0.00	0.00
TRINITY_DN934971_c0_g1	0.00	0.00	0.00	0.00	0.00	0.00	0.00	0.00	0.00	0.00
TRINITY_DN934975_c0_g1	0.00	0.00	0.00	0.00	0.00	0.00	0.00	0.00	0.00	0.00
TRINITY_DN934977_c0_g1	0.00	4.39	0.00	0.00	0.00	0.00	0.00	0.00	0.00	0.00
TRINITY_DN934978_c0_g1	0.00	0.00	0.00	0.00	0.00	0.00	0.00	0.00	0.00	0.00
TRINITY_DN934979_c1_g1	0.00	0.00	0.00	6.67	0.00	0.00	0.00	0.00	0.00	0.00
TRINITY_DN93497_c0_g1	4.32	19.87	6.73	7.65	84.49	0.00	0.00	0.00	17.97	4.60
TRINITY_DN93497_c1_g1	0.00	24.98	0.00	0.00	15.36	0.00	0.00	0.00	57.02	0.00
TRINITY_DN93497_c1_g2	0.00	0.00	0.00	0.00	0.00	0.00	8.87	0.00	0.00	0.00
TRINITY_DN93497_c1_g3	0.00	0.00	0.00	0.00	0.00	0.00	0.00	0.00	0.00	0.00
TRINITY_DN93497_c2_g1	0.00	0.00	0.00	0.00	0.00	0.00	0.00	0.00	0.00	0.00
TRINITY_DN93497_c3_g1	0.00	0.00	0.00	0.00	0.00	0.00	0.00	0.00	0.00	0.00
TRINITY_DN934980_c0_g1	0.00	0.00	0.00	26.27	14.91	0.00	0.00	0.00	0.00	0.00
TRINITY_DN934981_c0_g1	0.00	0.00	0.00	0.00	0.00	0.00	0.00	0.00	0.00	0.00
TRINITY_DN934986_c0_g1	0.00	0.00	0.00	0.00	8.24	0.00	0.00	0.00	7.65	0.00
TRINITY_DN934988_c0_g1	0.00	0.00	0.00	0.00	0.00	0.00	0.00	0.00	0.00	4.61
TRINITY_DN934989_c0_g1	0.00	0.00	0.00	0.00	0.00	0.00	0.00	0.00	0.00	0.00
TRINITY_DN93498_c0_g1	0.00	0.00	2.75	1.68	5.58	0.00	0.00	0.00	0.00	0.00
TRINITY_DN93498_c0_g2	0.00	0.00	0.00	0.00	0.00	0.00	0.00	0.00	0.00	0.00
TRINITY_DN93498_c1_g1	0.00	0.00	4.50	2.83	0.00	0.00	0.00	3.11	0.00	0.00
TRINITY_DN93498_c1_g2	0.00	3.43	4.16	0.00	0.00	0.00	0.00	0.00	0.00	0.00
TRINITY_DN93498_c1_g3	0.00	0.00	0.00	4.48	14.82	0.00	0.00	0.00	13.88	0.00
TRINITY_DN934990_c0_g1	0.00	0.00	0.00	0.00	0.00	7.62	0.00	0.00	0.00	0.00
TRINITY_DN934991_c0_g1	0.00	0.00	0.00	0.00	0.00	0.00	0.00	0.00	0.00	0.00
TRINITY_DN934993_c0_g1	0.00	0.00	0.00	13.25	0.00	0.00	0.00	0.00	0.00	0.00
TRINITY_DN934998_c0_g1	0.00	0.00	0.00	0.00	0.00	0.00	0.00	0.00	0.00	0.00
TRINITY_DN934999_c0_g1	0.00	0.00	0.00	3.40	7.64	0.00	0.00	0.00	4.79	0.00
TRINITY_DN93499_c0_g1	0.00	3.80	0.00	0.00	9.27	0.00	0.00	0.00	8.66	0.00
TRINITY_DN93499_c0_g2	0.00	0.00	0.00	7.31	0.00	0.00	0.00	0.00	0.00	0.00
TRINITY_DN93499_c0_g3	0.00	0.00	17.95	21.60	47.83	0.00	5.37	0.00	5.59	0.00
TRINITY_DN93499_c2_g1	0.00	0.00	0.00	0.00	0.00	0.00	0.00	0.00	0.00	0.00
TRINITY_DN93499_c3_g1	0.00	0.00	0.00	0.00	0.00	0.00	0.00	0.00	0.00	0.00
TRINITY_DN9349_c0_g1	0.00	1.51	30.98	23.61	43.51	7.26	2.17	0.00	73.44	0.00
TRINITY_DN9349_c2_g1	0.00	0.00	0.00	0.00	0.00	0.00	0.00	0.00	0.00	0.00
TRINITY_DN934_c0_g1	0.00	45.91	59.94	6.88	97.08	89.98	0.00	6.88	139.86	0.00
TRINITY_DN934_c0_g2	6.00	9.00	36.33	10.74	149.14	18.20	6.39	5.84	81.40	0.00
TRINITY_DN935001_c0_g1	0.00	0.00	20.20	0.00	0.00	0.00	0.00	5.92	18.89	0.00
TRINITY_DN935003_c0_g1	0.00	0.00	0.00	0.00	0.00	0.00	10.50	0.00	0.00	0.00
TRINITY_DN935004_c0_g1	0.00	0.00	0.00	8.65	0.00	0.00	0.00	0.00	15.53	0.00
TRINITY_DN935005_c0_g1	0.00	0.00	0.00	0.00	0.00	0.00	0.00	0.00	0.00	0.00
TRINITY_DN935006_c0_g1	0.00	0.00	0.00	0.00	0.00	0.00	0.00	0.00	0.00	0.00
TRINITY_DN935007_c0_g1	0.00	0.00	0.00	5.67	0.00	9.60	0.00	0.00	17.86	0.00
TRINITY_DN935008_c0_g1	0.00	0.00	0.00	0.00	0.00	0.00	0.00	0.00	0.00	0.00
TRINITY_DN935009_c0_g1	0.00	0.00	0.00	7.02	0.00	0.00	0.00	0.00	0.00	0.00
TRINITY_DN93500_c0_g1	0.00	0.00	28.30	0.00	0.00	0.00	0.00	0.00	26.64	0.00
TRINITY_DN93500_c1_g1	0.00	0.00	0.00	0.00	10.25	0.00	0.00	0.00	0.00	0.00
TRINITY_DN93500_c3_g1	0.00	0.00	0.00	0.00	0.00	0.00	0.00	0.00	0.00	0.00
TRINITY_DN935010_c0_g1	0.00	0.00	0.00	0.00	0.00	0.00	0.00	0.00	0.00	0.00
TRINITY_DN935012_c0_g1	0.00	0.00	0.00	0.00	0.00	0.00	9.62	0.00	0.00	0.00
TRINITY_DN935013_c0_g1	0.00	29.85	18.07	0.00	9.12	0.00	0.00	0.00	16.96	0.00
TRINITY_DN935015_c0_g1	0.00	0.00	0.00	0.00	0.00	29.97	0.00	0.00	0.00	0.00
TRINITY_DN93501_c0_g1	0.00	0.00	1.30	8.49	20.33	0.00	0.00	3.89	20.81	0.00
TRINITY_DN93501_c0_g2	0.00	0.00	0.00	0.00	0.00	0.00	0.00	0.00	0.00	0.00
TRINITY_DN93501_c0_g3	0.00	0.00	0.00	0.00	0.00	6.40	0.00	0.00	0.00	0.00
TRINITY_DN93501_c0_g4	0.00	0.00	0.00	0.00	0.00	0.00	0.00	0.00	0.00	0.00
TRINITY_DN93501_c0_g5	0.00	0.00	16.25	0.00	0.00	33.10	0.00	0.00	0.00	0.00
TRINITY_DN935020_c0_g1	0.00	0.00	0.00	0.00	0.00	0.00	0.00	0.00	9.35	0.00
TRINITY_DN935023_c0_g1	0.00	0.00	0.00	0.00	0.00	0.00	0.00	0.00	0.00	0.00
TRINITY_DN935024_c0_g1	0.00	0.00	31.21	0.00	0.00	0.00	0.00	0.00	14.82	0.00
TRINITY_DN935026_c0_g1	0.00	0.00	0.00	0.00	0.00	0.00	0.00	0.00	0.00	0.00
TRINITY_DN935029_c0_g1	0.00	0.00	0.00	0.00	0.00	0.00	0.00	0.00	10.18	0.00
TRINITY_DN93502_c0_g2	0.00	0.00	0.00	0.00	54.25	0.00	0.00	0.00	0.00	0.00
TRINITY_DN93502_c0_g3	0.00	0.00	0.00	0.00	0.00	0.00	0.00	0.00	0.00	0.00
TRINITY_DN93502_c1_g2	0.00	0.00	0.00	7.75	0.00	0.00	0.00	0.00	0.00	0.00
TRINITY_DN93502_c5_g1	0.00	0.00	0.00	0.00	6.08	6.13	0.00	0.00	0.00	0.00
TRINITY_DN93502_c6_g1	0.00	0.00	0.00	5.61	0.00	0.00	0.00	0.00	0.00	0.00
TRINITY_DN93502_c7_g1	0.00	0.00	0.00	0.00	0.00	0.00	0.00	0.00	0.00	0.00
TRINITY_DN93502_c8_g1	0.00	0.00	0.00	0.00	0.00	0.00	0.00	0.00	0.00	0.00
TRINITY_DN935032_c0_g1	0.00	0.00	0.00	0.00	0.00	0.00	0.00	0.00	0.00	0.00
TRINITY_DN935033_c0_g1	0.00	0.00	0.00	13.08	0.00	0.00	0.00	0.00	0.00	6.45
TRINITY_DN935034_c0_g1	0.00	0.00	0.00	4.02	0.00	0.00	0.00	2.96	6.25	0.00
TRINITY_DN935035_c0_g1	0.00	0.00	0.00	0.00	0.00	4.46	0.00	7.85	0.00	0.00
TRINITY_DN935036_c0_g1	0.00	0.00	0.00	0.00	0.00	0.00	0.00	0.00	0.00	0.00
TRINITY_DN935037_c0_g1	0.00	0.00	0.00	0.00	0.00	29.52	0.00	0.00	0.00	0.00
TRINITY_DN935039_c0_g1	0.00	0.00	13.00	15.70	0.00	0.00	0.00	0.00	0.00	0.00
TRINITY_DN93503_c0_g1	0.00	0.00	0.00	0.00	0.00	0.00	0.00	0.00	4.81	0.00
TRINITY_DN93503_c0_g2	0.00	0.00	0.00	0.00	0.00	0.00	0.00	0.00	0.00	0.00
TRINITY_DN93503_c0_g3	0.00	0.00	0.00	0.00	0.00	0.00	0.00	0.00	5.73	0.00
TRINITY_DN935041_c0_g1	0.00	0.00	0.00	0.00	0.00	0.00	0.00	0.00	0.00	0.00
TRINITY_DN935042_c0_g1	0.00	0.00	0.00	0.00	0.00	0.00	0.00	0.00	0.00	0.00
TRINITY_DN935044_c0_g1	0.00	0.00	0.00	0.00	0.00	0.00	4.60	0.00	9.56	0.00
TRINITY_DN935045_c0_g1	0.00	0.00	0.00	5.31	28.23	18.00	0.00	0.00	27.28	0.00
TRINITY_DN935046_c0_g1	0.00	0.00	0.00	0.00	51.14	0.00	0.00	0.00	0.00	0.00
TRINITY_DN935047_c0_g1	0.00	0.00	0.00	0.00	16.62	0.00	0.00	0.00	15.29	0.00
TRINITY_DN93504_c0_g1	0.00	6.43	15.02	7.43	11.48	5.14	14.51	1.20	45.23	0.00
TRINITY_DN93504_c0_g2	0.00	20.80	21.55	4.40	10.87	10.83	0.00	3.21	13.59	0.00
TRINITY_DN93504_c2_g1	0.00	0.00	0.00	0.00	50.43	0.00	0.00	0.00	0.00	0.00
TRINITY_DN935050_c0_g1	0.00	0.00	0.00	12.59	0.00	0.00	0.00	0.00	0.00	0.00
TRINITY_DN935052_c0_g1	0.00	0.00	0.00	0.00	0.00	0.00	0.00	0.00	0.00	0.00
TRINITY_DN935053_c0_g1	0.00	0.00	0.00	0.00	0.00	0.00	0.00	0.00	8.07	0.00
TRINITY_DN935054_c0_g1	0.00	0.00	0.00	0.00	33.68	0.00	0.00	0.00	0.00	0.00
TRINITY_DN935055_c0_g1	0.00	0.00	0.00	0.00	0.00	0.00	0.00	0.00	0.00	0.00
TRINITY_DN935059_c0_g1	0.00	0.00	10.53	0.00	10.69	0.00	0.00	0.00	9.94	0.00
TRINITY_DN93505_c0_g1	0.00	0.00	0.00	0.00	0.00	0.00	0.00	0.00	0.00	0.00
TRINITY_DN93505_c1_g1	0.00	0.00	0.00	0.00	0.00	0.00	0.00	0.00	0.00	0.00
TRINITY_DN935060_c0_g1	0.00	0.00	0.00	0.00	0.00	0.00	0.00	0.00	0.00	0.00
TRINITY_DN935062_c0_g1	0.00	0.00	0.00	0.00	0.00	0.00	0.00	0.00	0.00	0.00
TRINITY_DN935064_c0_g1	0.00	0.00	0.00	0.00	0.00	14.45	0.00	0.00	0.00	0.00
TRINITY_DN93506_c0_g1	0.00	0.00	0.00	0.00	0.00	18.30	0.00	0.00	0.00	0.00
TRINITY_DN93506_c3_g1	0.00	0.00	0.00	0.00	0.00	0.00	0.00	0.00	0.00	0.00
TRINITY_DN935070_c0_g1	0.00	0.00	0.00	12.83	0.00	10.90	0.00	0.00	0.00	0.00
TRINITY_DN935073_c0_g1	0.00	0.00	0.00	0.00	0.00	0.00	0.00	0.00	11.14	0.00
TRINITY_DN93507_c0_g1	0.00	0.00	0.00	0.00	0.00	0.00	0.00	0.00	12.81	0.00
TRINITY_DN93507_c10_g1	0.00	0.00	0.00	0.00	0.00	0.00	0.00	0.00	0.00	0.00
TRINITY_DN93507_c11_g1	0.00	0.00	0.00	0.00	0.00	0.00	0.00	0.00	0.00	0.00
TRINITY_DN93507_c14_g1	0.00	0.00	0.00	7.42	0.00	0.00	0.00	0.00	0.00	0.00
TRINITY_DN93507_c1_g1	0.00	10.67	0.00	0.00	26.29	0.00	0.00	0.00	0.00	0.00
TRINITY_DN93507_c2_g1	0.00	9.45	11.42	9.95	0.00	5.72	0.00	0.00	35.27	0.00
TRINITY_DN93507_c4_g1	0.00	0.00	0.00	0.00	0.00	17.72	0.00	0.00	0.00	0.00
TRINITY_DN93507_c6_g1	0.00	0.00	0.00	5.85	0.00	0.00	0.00	0.00	5.02	0.00
TRINITY_DN93507_c7_g1	0.00	0.00	12.22	0.00	0.00	0.00	0.00	0.00	0.00	0.00
TRINITY_DN93507_c8_g1	0.00	0.00	0.00	0.00	0.00	0.00	0.00	0.00	8.94	0.00
TRINITY_DN93507_c9_g1	0.00	0.00	0.00	0.00	0.00	0.00	0.00	0.00	0.00	0.00
TRINITY_DN935080_c0_g1	0.00	0.00	0.00	0.00	0.00	0.00	0.00	0.00	6.38	0.00
TRINITY_DN935083_c0_g1	0.00	0.00	0.00	0.00	0.00	0.00	0.00	0.00	0.00	0.00
TRINITY_DN935084_c0_g1	0.00	0.00	0.00	8.09	6.75	0.00	0.00	0.00	6.30	0.00
TRINITY_DN935085_c0_g1	0.00	0.00	5.23	0.00	5.25	10.53	0.00	0.00	4.90	0.00
TRINITY_DN935086_c0_g1	0.00	0.00	0.00	0.00	45.86	0.00	0.00	0.00	0.00	0.00
TRINITY_DN93508_c0_g1	0.00	0.00	0.00	0.00	0.00	0.00	0.00	0.00	0.00	0.98
TRINITY_DN93508_c0_g2	0.00	11.30	3.59	0.00	4.25	4.30	1.32	2.47	20.76	0.67
TRINITY_DN93508_c10_g1	0.00	0.00	0.00	0.00	0.00	0.00	0.00	0.00	0.00	0.00
TRINITY_DN93508_c11_g1	0.00	0.00	0.00	0.00	0.00	0.00	0.00	0.00	0.00	0.00
TRINITY_DN93508_c12_g1	0.00	0.00	0.00	9.18	0.00	0.00	0.00	0.00	0.00	0.00
TRINITY_DN93508_c1_g1	0.00	0.00	0.00	0.00	22.78	0.00	0.00	0.00	10.58	0.00
TRINITY_DN93508_c1_g2	0.00	0.00	0.00	0.00	0.37	0.00	0.00	0.00	2.12	0.00
TRINITY_DN93508_c2_g1	0.00	5.80	0.00	10.67	0.00	0.00	3.19	0.00	0.00	0.00
TRINITY_DN93508_c3_g1	0.00	5.75	1.73	2.13	5.31	5.20	0.00	0.00	7.25	0.00
TRINITY_DN93508_c4_g1	0.00	0.00	0.00	0.00	0.00	0.00	0.00	0.00	0.00	0.00
TRINITY_DN93508_c5_g1	0.00	0.00	0.00	0.00	0.00	10.23	0.00	9.01	0.00	0.00
TRINITY_DN93508_c6_g1	0.00	0.00	0.00	4.01	0.00	0.00	0.00	0.00	0.00	0.00
TRINITY_DN93508_c8_g1	0.00	0.00	0.00	11.11	0.00	0.00	5.53	0.00	11.51	0.00
TRINITY_DN935090_c0_g1	0.00	0.00	0.00	0.00	0.00	0.00	0.00	0.00	0.00	0.00
TRINITY_DN935092_c0_g1	0.00	0.00	0.00	0.00	18.87	0.00	0.00	0.00	0.00	0.00
TRINITY_DN935093_c0_g1	0.00	0.00	0.00	0.00	0.00	0.00	0.00	5.35	0.00	0.00
TRINITY_DN935094_c0_g1	0.00	0.00	0.00	0.00	0.00	0.00	0.00	0.00	0.00	0.00
TRINITY_DN935097_c0_g1	0.00	0.00	0.00	0.00	0.00	0.00	0.00	0.00	0.00	0.00
TRINITY_DN935098_c0_g1	0.00	0.00	0.00	0.00	8.60	0.00	0.00	0.00	15.98	0.00
TRINITY_DN93509_c0_g1	0.00	0.00	0.00	0.00	0.00	0.00	0.00	17.79	55.52	0.00
TRINITY_DN9350_c0_g1	5.65	11.59	58.64	57.26	201.28	36.21	14.38	7.68	101.24	5.98
TRINITY_DN9350_c1_g1	0.00	0.00	8.52	0.00	0.00	0.00	0.00	0.00	0.00	0.00
TRINITY_DN935101_c0_g1	0.00	0.00	0.00	7.85	0.00	0.00	0.00	0.00	0.00	0.00
TRINITY_DN935102_c0_g1	0.00	0.00	5.00	5.27	20.75	6.93	9.03	0.95	21.53	4.44
TRINITY_DN935106_c0_g1	0.00	0.00	0.00	0.00	18.13	18.19	0.00	0.00	0.00	0.00
TRINITY_DN935107_c0_g1	0.00	0.00	0.00	0.00	0.00	0.00	0.00	0.00	0.00	0.00
TRINITY_DN935108_c0_g1	0.00	0.00	18.42	10.41	17.56	17.62	23.31	0.00	0.00	0.00
TRINITY_DN93510_c0_g1	0.00	0.00	0.00	0.00	0.00	0.00	0.00	0.00	12.96	0.00
TRINITY_DN93510_c0_g3	0.00	0.00	0.00	0.00	0.00	0.00	0.00	0.00	0.65	0.00
TRINITY_DN93510_c0_g5	0.00	0.00	0.00	1.67	0.00	0.00	0.00	0.00	2.60	0.00
TRINITY_DN935111_c0_g1	0.00	0.00	14.28	0.00	0.00	0.00	0.00	0.00	13.60	0.00
TRINITY_DN935112_c0_g1	0.00	0.00	0.00	0.00	15.62	15.49	0.00	0.00	28.96	13.55
TRINITY_DN935116_c0_g1	0.00	7.58	0.00	0.00	0.00	0.00	0.00	0.00	0.00	8.15
TRINITY_DN935118_c0_g1	0.00	0.00	0.00	0.00	0.00	0.00	0.00	0.00	0.00	0.00
TRINITY_DN935121_c0_g1	0.00	0.00	0.00	0.00	0.00	0.00	0.00	0.00	0.00	0.00
TRINITY_DN935122_c0_g1	0.00	0.00	0.00	0.00	0.00	0.00	0.00	0.00	0.00	0.00
TRINITY_DN935125_c0_g1	0.00	0.00	3.23	1.97	0.00	0.00	0.00	0.00	0.00	0.00
TRINITY_DN935126_c0_g1	0.00	0.00	0.00	0.00	0.00	0.00	0.00	0.00	0.00	0.00
TRINITY_DN935127_c0_g1	0.00	0.00	0.00	0.00	0.00	0.00	0.00	0.00	5.07	0.00
TRINITY_DN935129_c0_g1	0.00	0.00	0.00	0.00	0.00	0.00	0.00	0.00	0.00	0.00
TRINITY_DN93512_c0_g1	0.00	0.00	0.00	0.00	0.00	0.00	0.00	0.00	0.00	0.00
TRINITY_DN93512_c1_g1	0.00	0.00	0.00	21.89	0.00	0.00	0.00	0.00	0.00	0.00
TRINITY_DN93512_c5_g1	0.00	0.00	0.00	0.00	0.00	0.00	0.00	14.14	29.63	0.00
TRINITY_DN93512_c6_g1	0.00	0.00	0.00	0.00	0.00	0.00	11.10	0.00	5.78	0.00
TRINITY_DN935131_c0_g1	0.00	0.00	10.91	0.00	22.21	0.00	0.00	0.00	0.00	0.00
TRINITY_DN935132_c0_g1	0.00	0.00	0.00	0.00	0.00	0.00	0.00	0.00	0.00	0.00
TRINITY_DN935134_c0_g1	0.00	0.00	40.93	12.22	0.00	0.00	0.00	0.00	0.00	0.00
TRINITY_DN935135_c0_g1	0.00	0.00	0.00	0.00	0.00	0.00	0.00	0.00	0.00	0.00
TRINITY_DN935136_c0_g1	0.00	0.00	0.00	0.00	31.51	0.00	0.00	0.00	0.00	0.00
TRINITY_DN935137_c0_g1	0.00	0.00	0.00	6.07	0.00	0.00	0.00	0.00	9.57	0.00
TRINITY_DN935138_c0_g1	0.00	0.00	0.00	0.00	59.51	0.00	0.00	0.00	0.00	0.00
TRINITY_DN93513_c0_g1	0.00	0.00	0.00	0.00	2.48	0.00	0.00	0.00	3.13	0.00
TRINITY_DN93513_c0_g2	0.00	0.00	0.00	0.00	0.00	0.00	0.00	0.00	0.00	0.00
TRINITY_DN93513_c0_g3	0.00	0.00	46.97	6.22	9.59	0.00	10.77	2.15	28.69	0.00
TRINITY_DN93513_c0_g5	0.00	5.21	0.00	0.00	0.00	0.00	0.00	0.00	0.00	0.00
TRINITY_DN93513_c0_g6	0.00	0.00	8.94	0.00	0.00	0.00	0.00	0.00	31.97	0.00
TRINITY_DN93513_c0_g7	0.00	0.00	0.00	3.83	0.00	0.00	0.00	0.00	0.00	0.00
TRINITY_DN93513_c0_g8	0.00	1.59	0.00	0.00	0.00	0.00	0.00	0.00	0.00	0.00
TRINITY_DN93513_c2_g1	0.00	0.00	0.00	0.00	0.00	0.00	0.00	0.00	0.00	0.00
TRINITY_DN935140_c0_g1	0.00	0.00	0.00	0.00	0.00	0.00	0.00	0.00	5.73	0.00
TRINITY_DN935141_c0_g1	0.00	0.00	0.00	1.91	4.76	0.00	0.00	0.00	7.48	0.00
TRINITY_DN935142_c0_g1	0.00	0.00	0.00	0.00	0.00	0.00	0.00	0.00	0.00	0.00
TRINITY_DN935146_c0_g1	0.00	0.00	0.00	0.00	0.00	0.00	0.00	0.00	0.00	0.00
TRINITY_DN935147_c0_g1	0.00	0.00	0.00	0.00	0.00	0.00	0.00	0.00	0.00	0.00
TRINITY_DN935149_c0_g1	0.00	0.00	0.00	0.00	13.62	0.00	0.00	0.00	0.00	0.00
TRINITY_DN93514_c0_g1	0.00	10.40	0.00	2.82	4.68	0.00	0.00	0.00	4.40	0.00
TRINITY_DN93514_c1_g1	0.00	0.00	0.00	2.48	4.12	0.00	0.00	0.00	0.00	0.00
TRINITY_DN935151_c0_g1	0.00	0.00	0.00	0.00	0.00	0.00	0.00	0.00	6.97	0.00
TRINITY_DN935153_c0_g1	0.00	0.00	0.00	0.00	0.00	0.00	0.00	0.00	0.00	0.00
TRINITY_DN935155_c0_g1	0.00	0.00	0.00	0.00	0.00	0.00	0.00	0.00	0.00	0.00
TRINITY_DN935156_c0_g1	0.00	0.00	0.00	0.00	0.00	0.00	0.00	0.00	12.64	0.00
TRINITY_DN935157_c0_g1	0.00	0.00	0.00	0.00	0.00	0.00	0.00	0.00	0.00	0.00
TRINITY_DN935158_c0_g1	0.00	0.00	0.00	0.00	0.00	0.00	0.00	0.00	0.00	0.00
TRINITY_DN935159_c0_g1	0.00	0.00	0.00	0.00	0.00	13.86	0.00	0.00	0.00	0.00
TRINITY_DN93515_c0_g1	0.00	2.64	0.00	7.80	3.23	0.00	5.83	0.00	3.03	0.00
TRINITY_DN935160_c0_g1	0.00	0.00	0.00	0.00	0.00	16.55	0.00	0.00	0.00	0.00
TRINITY_DN935162_c0_g1	0.00	0.00	0.00	0.00	0.00	0.00	0.00	0.00	0.00	0.00
TRINITY_DN935164_c0_g1	0.00	0.00	0.00	6.87	0.00	0.00	0.00	0.00	7.10	0.00
TRINITY_DN935165_c0_g1	0.00	0.00	7.80	0.00	0.00	0.00	0.00	0.00	0.00	0.00
TRINITY_DN935168_c0_g1	0.00	0.00	0.00	0.00	8.24	0.00	0.00	0.00	0.00	0.00
TRINITY_DN935169_c0_g1	0.00	0.00	0.00	0.00	0.00	0.00	0.00	0.00	17.63	0.00
TRINITY_DN935169_c0_g2	0.00	0.00	0.00	0.00	0.00	0.00	0.00	0.00	0.00	0.00
TRINITY_DN935171_c0_g1	0.00	0.00	9.16	0.00	9.25	0.00	0.00	0.00	8.63	0.00
TRINITY_DN935173_c0_g1	0.00	0.00	0.00	5.72	0.00	0.00	0.00	0.00	9.03	0.00
TRINITY_DN935175_c0_g1	0.00	0.00	0.00	0.00	46.47	0.00	0.00	0.00	28.74	0.00
TRINITY_DN935177_c0_g1	0.00	0.00	0.00	0.00	0.00	0.00	2.82	0.00	0.00	0.00
TRINITY_DN935179_c0_g1	0.00	0.00	0.00	0.00	0.00	0.00	0.00	0.00	0.00	0.00
TRINITY_DN93517_c1_g1	0.00	0.00	0.00	0.00	0.00	0.00	0.00	0.00	0.00	0.00
TRINITY_DN935183_c0_g1	0.00	0.00	33.10	0.00	0.00	0.00	0.00	0.00	0.00	0.00
TRINITY_DN935186_c0_g1	0.00	0.00	0.00	0.00	14.30	0.00	0.00	0.00	0.00	0.00
TRINITY_DN93518_c0_g1	0.00	0.00	21.99	0.00	11.18	0.00	0.00	0.00	0.00	0.00
TRINITY_DN93518_c0_g2	0.00	0.00	0.00	0.00	0.00	0.00	0.00	10.93	0.00	0.00
TRINITY_DN93518_c0_g3	0.00	0.00	0.00	0.00	0.00	0.00	0.00	0.00	0.00	0.00
TRINITY_DN93518_c0_g5	0.00	24.99	0.00	0.00	0.00	0.00	0.00	0.00	18.36	0.00
TRINITY_DN93518_c0_g6	0.00	0.00	0.00	0.00	0.00	0.00	0.00	0.00	10.84	0.00
TRINITY_DN93518_c1_g1	0.00	0.00	0.00	0.00	0.00	0.00	0.00	0.00	0.00	0.00
TRINITY_DN93518_c1_g2	0.00	0.00	0.00	0.00	0.00	0.00	0.00	0.00	0.00	0.00
TRINITY_DN93518_c2_g1	0.00	0.00	2.93	5.42	11.32	0.00	2.69	0.00	10.10	0.00
TRINITY_DN93518_c4_g1	0.00	0.00	0.00	0.00	0.00	0.00	0.00	0.00	0.00	0.00
TRINITY_DN935190_c0_g1	0.00	0.00	0.00	0.00	0.00	5.98	0.00	0.00	0.00	0.00
TRINITY_DN935191_c0_g1	0.00	0.00	12.39	14.95	12.70	0.00	0.00	0.00	0.00	0.00
TRINITY_DN935192_c0_g1	0.00	0.00	0.00	0.00	0.00	0.00	0.00	0.00	6.56	0.00
TRINITY_DN935193_c0_g1	0.00	0.00	0.00	0.00	4.95	0.00	0.00	0.00	0.00	0.00
TRINITY_DN935194_c0_g1	0.00	0.00	18.05	0.00	0.00	0.00	0.00	0.00	34.32	0.00
TRINITY_DN935196_c0_g1	0.00	0.00	0.00	0.00	0.00	0.00	0.00	0.00	0.00	0.00
TRINITY_DN935197_c0_g1	0.00	0.00	0.00	0.00	18.04	0.00	0.00	0.00	0.00	0.00
TRINITY_DN935198_c0_g1	0.00	0.00	0.00	0.00	0.00	0.00	0.00	0.00	4.08	0.00
TRINITY_DN935199_c0_g1	0.00	0.00	12.14	0.00	0.00	0.00	0.00	0.00	23.02	0.00
TRINITY_DN93519_c0_g1	0.00	28.25	22.70	6.79	0.00	0.00	0.00	0.00	0.00	0.00
TRINITY_DN93519_c1_g1	0.00	0.00	0.00	9.32	31.75	0.00	0.00	0.00	0.00	0.00
TRINITY_DN9351_c0_g1	0.42	7.07	89.53	18.93	47.26	3.32	0.00	8.01	14.42	0.00
TRINITY_DN9351_c0_g2	0.00	0.00	0.00	0.00	0.00	0.00	0.00	0.00	0.00	0.00
TRINITY_DN9351_c0_g3	0.00	2.75	0.00	8.83	0.00	0.00	0.00	0.00	13.91	0.00
TRINITY_DN9351_c0_g4	0.00	0.00	0.00	8.12	8.55	0.00	2.40	0.00	7.52	0.00
TRINITY_DN9351_c0_g5	0.00	0.00	0.00	9.32	0.00	15.77	0.00	0.00	0.00	0.00
TRINITY_DN9351_c0_g6	0.00	0.00	0.00	0.00	0.00	0.00	0.00	0.00	0.00	0.00
TRINITY_DN9351_c3_g1	0.00	0.00	0.00	0.00	0.00	0.00	0.00	0.00	0.00	0.00
TRINITY_DN935200_c0_g1	0.00	0.00	9.23	0.00	6.23	0.00	0.00	5.54	2.92	0.00
TRINITY_DN935201_c0_g1	0.00	0.00	0.00	3.97	0.00	0.00	0.00	0.00	6.19	0.00
TRINITY_DN935203_c0_g1	0.00	0.00	0.00	0.00	0.00	20.47	0.00	0.00	0.00	0.00
TRINITY_DN935204_c0_g1	0.00	0.00	0.00	0.00	0.00	0.00	0.00	0.00	0.00	0.00
TRINITY_DN935205_c0_g1	0.00	0.00	22.14	0.00	0.00	0.00	19.81	9.87	0.00	0.00
TRINITY_DN935206_c0_g1	0.00	0.00	0.00	0.00	0.00	0.00	0.00	0.00	0.00	0.00
TRINITY_DN935208_c0_g1	0.00	0.00	0.00	0.00	0.00	0.00	0.00	0.00	0.00	0.00
TRINITY_DN93520_c0_g1	0.00	0.00	0.00	0.00	0.00	0.00	5.24	0.00	0.00	0.00
TRINITY_DN93520_c0_g2	0.00	0.00	0.00	0.00	24.15	0.00	0.00	0.00	0.00	0.00
TRINITY_DN935210_c0_g1	0.00	4.20	0.00	3.08	0.00	0.00	0.00	8.99	0.00	0.00
TRINITY_DN935211_c0_g1	0.00	0.00	0.00	0.00	0.00	0.00	0.00	0.00	0.00	0.00
TRINITY_DN935212_c0_g1	0.00	1.92	4.63	0.00	4.71	0.00	0.00	2.11	4.43	0.00
TRINITY_DN935213_c0_g1	0.00	0.00	0.00	0.00	0.00	0.00	0.00	0.00	0.00	0.00
TRINITY_DN935215_c0_g1	0.00	0.00	0.00	0.00	0.00	0.00	0.00	0.00	14.59	0.00
TRINITY_DN935216_c0_g1	0.00	0.00	0.00	0.00	3.96	0.00	0.00	0.00	3.70	0.00
TRINITY_DN93521_c1_g1	0.00	7.10	3.19	6.83	9.80	3.44	0.00	3.96	14.82	0.80
TRINITY_DN93521_c1_g2	0.00	9.24	17.02	1.90	0.00	5.45	1.63	7.50	64.09	0.81
TRINITY_DN93521_c1_g4	0.00	1.31	0.00	0.00	5.37	0.00	2.90	0.00	0.00	0.00
TRINITY_DN93521_c2_g1	0.00	10.35	0.00	0.00	0.00	0.00	0.00	0.00	3.93	3.72
TRINITY_DN93521_c4_g1	0.00	0.00	0.00	0.00	0.00	0.00	0.00	0.00	0.00	0.00
TRINITY_DN93521_c5_g1	0.00	0.00	0.00	0.00	0.00	0.00	0.00	2.49	0.00	0.00
TRINITY_DN935220_c0_g1	0.00	5.44	0.00	3.97	13.27	0.00	0.00	0.00	24.76	0.00
TRINITY_DN935222_c0_g1	0.00	0.00	0.00	2.22	3.67	7.32	0.00	0.00	0.00	0.00
TRINITY_DN935223_c0_g1	126.29	124.43	31.53	9218.79	52.93	31.98	0.00	14.28	1.88	133.81
TRINITY_DN935224_c0_g1	0.00	0.00	0.00	0.00	0.00	0.00	0.00	0.00	0.00	0.00
TRINITY_DN935225_c0_g1	0.00	0.00	0.00	0.00	0.00	0.00	0.00	0.00	0.00	0.00
TRINITY_DN935226_c0_g1	0.00	0.00	0.00	0.00	43.24	0.00	0.00	0.00	13.39	0.00
TRINITY_DN935228_c0_g1	0.00	0.00	0.00	0.00	0.00	0.00	0.00	0.00	29.89	0.00
TRINITY_DN93522_c10_g1	0.00	0.00	0.00	0.00	7.60	0.00	0.00	6.65	0.00	0.00
TRINITY_DN93522_c3_g1	0.00	0.00	0.00	0.00	28.21	14.00	0.00	0.00	13.12	0.00
TRINITY_DN93522_c3_g2	0.00	0.00	57.03	0.00	0.00	0.00	0.00	0.00	0.00	0.00
TRINITY_DN93522_c6_g1	1.41	5.45	16.38	22.14	36.86	8.19	3.01	6.05	73.52	0.00
TRINITY_DN93522_c7_g1	0.00	0.00	0.00	0.00	0.00	0.00	0.00	0.00	0.00	0.00
TRINITY_DN93522_c8_g1	0.00	0.00	0.00	0.00	55.08	0.00	0.00	0.00	14.62	0.00
TRINITY_DN93522_c9_g1	0.00	6.07	0.00	0.00	0.00	0.00	0.00	0.00	0.00	0.00
TRINITY_DN935232_c0_g1	0.00	0.00	0.00	0.00	0.00	0.00	7.23	0.00	0.00	0.00
TRINITY_DN935234_c0_g1	0.00	0.00	0.00	0.00	0.00	0.00	6.99	0.00	0.00	0.00
TRINITY_DN935236_c0_g1	0.00	0.00	0.00	0.00	0.00	0.00	0.00	0.00	0.00	0.00
TRINITY_DN935237_c0_g1	0.00	0.00	0.00	0.00	0.00	0.00	0.00	0.00	0.00	0.00
TRINITY_DN935238_c0_g1	0.00	0.00	14.07	0.00	0.00	0.00	0.00	0.00	0.00	0.00
TRINITY_DN935239_c0_g1	0.00	0.00	12.84	0.00	0.00	0.00	0.00	0.00	0.00	0.00
TRINITY_DN93523_c0_g1	0.00	0.00	0.00	0.00	0.00	0.00	0.00	0.00	0.00	0.00
TRINITY_DN93523_c0_g2	0.00	0.00	0.00	4.38	0.00	0.00	6.54	0.00	6.84	0.00
TRINITY_DN935241_c0_g1	0.00	0.00	0.00	0.00	0.00	0.00	0.00	0.00	5.39	0.00
TRINITY_DN935242_c0_g1	0.00	0.00	0.00	0.00	0.00	0.00	0.00	0.00	0.00	0.00
TRINITY_DN935245_c0_g1	0.00	0.00	0.00	0.00	0.00	11.28	0.00	0.00	21.03	0.00
TRINITY_DN935246_c0_g1	0.00	0.00	0.00	7.23	6.00	0.00	0.00	0.00	0.00	0.00
TRINITY_DN935248_c0_g1	0.00	0.00	0.00	5.86	0.00	0.00	0.00	0.00	9.25	0.00
TRINITY_DN93524_c0_g1	0.00	0.00	0.00	0.00	0.00	0.00	0.00	0.00	0.00	0.00
TRINITY_DN93524_c2_g1	0.00	0.00	0.00	3.94	6.57	0.00	0.00	0.00	0.00	5.82
TRINITY_DN93524_c2_g2	0.00	0.00	0.00	0.00	16.47	0.00	0.00	0.00	0.00	0.00
TRINITY_DN93524_c5_g1	0.00	10.91	0.00	0.00	0.00	0.00	11.74	0.00	0.00	0.00
TRINITY_DN935250_c0_g1	0.00	0.00	0.00	11.28	19.09	0.00	0.00	0.00	8.88	0.00
TRINITY_DN935253_c0_g1	0.00	0.00	12.68	5.80	0.00	0.00	0.00	0.00	0.00	0.00
TRINITY_DN935257_c0_g1	0.00	0.00	0.00	0.00	0.00	0.00	0.00	0.00	0.00	0.00
TRINITY_DN935259_c1_g1	0.00	0.00	0.00	0.00	0.00	0.00	0.00	0.00	22.26	0.00
TRINITY_DN93525_c0_g1	0.00	0.00	37.43	3.26	59.61	0.00	0.00	0.00	16.25	0.00
TRINITY_DN93525_c2_g1	0.00	0.00	0.00	0.00	0.00	0.00	0.00	0.00	0.00	0.00
TRINITY_DN93525_c2_g2	0.00	57.83	9.29	19.98	161.28	0.00	2.41	0.00	64.22	13.03
TRINITY_DN93525_c3_g1	0.00	0.00	0.00	0.00	0.00	0.00	0.00	0.00	0.00	0.00
TRINITY_DN93525_c3_g2	0.00	0.00	0.00	0.00	0.00	0.00	0.00	0.00	0.00	0.00
TRINITY_DN93525_c4_g1	0.00	0.00	0.00	0.00	0.00	0.00	0.00	0.00	0.00	0.00
TRINITY_DN935260_c0_g1	0.00	0.00	0.00	0.00	8.12	0.00	0.00	0.00	0.00	0.00
TRINITY_DN935261_c0_g1	0.00	0.00	0.00	0.00	0.00	0.00	0.00	0.00	0.00	0.00
TRINITY_DN935262_c0_g1	0.00	0.00	0.00	14.32	0.00	0.00	10.71	10.70	0.00	0.00
TRINITY_DN935264_c0_g1	0.00	0.00	0.00	0.00	0.00	0.00	0.00	0.00	15.29	0.00
TRINITY_DN935265_c0_g1	0.00	0.00	0.00	0.00	0.00	32.52	0.00	0.00	0.00	0.00
TRINITY_DN935268_c0_g1	0.00	0.00	0.00	0.00	0.00	0.00	0.00	0.00	0.00	0.00
TRINITY_DN93526_c10_g1	0.00	0.00	0.00	0.00	0.00	0.00	0.00	0.00	9.70	0.00
TRINITY_DN93526_c2_g1	0.00	0.00	42.38	0.00	0.00	0.00	0.00	0.00	0.00	0.00
TRINITY_DN93526_c3_g2	0.00	0.00	0.00	0.00	0.00	19.31	0.00	0.00	0.00	0.00
TRINITY_DN93526_c6_g1	0.00	0.00	0.00	4.44	0.00	0.00	0.00	0.00	6.82	0.00
TRINITY_DN93526_c9_g1	0.00	0.00	0.00	0.00	0.00	0.00	0.00	0.00	51.67	0.00
TRINITY_DN935270_c0_g1	0.00	0.00	0.00	0.00	0.00	44.96	0.00	0.00	28.02	0.00
TRINITY_DN935271_c0_g1	0.00	0.00	0.00	0.00	0.00	0.00	0.00	0.00	0.00	0.00
TRINITY_DN935274_c0_g1	0.00	0.00	0.00	3.94	0.00	0.00	5.88	0.00	0.00	0.00
TRINITY_DN935276_c0_g1	0.00	0.00	0.00	0.00	0.00	0.00	0.00	18.00	18.66	0.00
TRINITY_DN93527_c0_g1	0.00	0.00	17.04	0.00	19.62	0.00	0.00	0.00	5.12	0.00
TRINITY_DN93527_c0_g2	0.00	0.00	5.86	0.00	0.00	0.00	0.00	0.00	0.00	0.00
TRINITY_DN935280_c0_g1	0.00	0.00	0.00	0.00	0.00	0.00	0.00	0.00	0.00	17.24
TRINITY_DN935283_c0_g1	0.00	0.00	0.00	0.00	0.00	0.00	0.00	0.00	0.00	0.00
TRINITY_DN935284_c0_g1	0.00	0.00	0.00	0.00	0.00	0.00	0.00	0.00	0.00	0.00
TRINITY_DN935286_c0_g1	0.00	0.00	0.00	21.81	0.00	36.99	0.00	0.00	8.58	0.00
TRINITY_DN935288_c0_g1	0.00	0.00	0.00	0.00	0.00	0.00	0.00	0.00	0.00	0.00
TRINITY_DN935289_c0_g1	0.00	0.00	0.00	0.00	0.00	0.00	0.00	0.00	0.00	0.00
TRINITY_DN93528_c0_g1	0.00	0.00	0.00	0.00	0.00	0.00	0.00	0.00	0.00	0.00
TRINITY_DN93528_c1_g1	0.00	0.00	0.00	0.00	0.00	0.00	0.00	0.00	0.00	10.61
TRINITY_DN93528_c2_g1	0.00	0.00	0.00	0.00	0.00	0.00	0.00	0.00	0.00	0.00
TRINITY_DN935291_c0_g1	0.00	0.00	0.00	0.00	0.00	0.00	0.00	0.00	0.00	0.00
TRINITY_DN935293_c0_g1	0.00	0.00	0.00	0.00	0.00	0.00	0.00	0.00	0.00	0.00
TRINITY_DN935294_c0_g1	0.00	0.00	0.00	10.06	0.00	0.00	0.00	0.00	0.00	0.00
TRINITY_DN935295_c0_g1	0.00	14.10	0.00	0.00	0.00	0.00	0.00	0.00	0.00	0.00
TRINITY_DN935297_c0_g1	0.00	0.00	0.00	0.00	0.00	0.00	0.00	0.00	0.00	0.00
TRINITY_DN935298_c0_g1	0.00	0.00	0.00	0.00	0.00	0.00	0.00	0.00	0.00	8.05
TRINITY_DN935299_c0_g1	0.00	0.00	0.00	0.00	0.00	0.00	0.00	0.00	0.00	0.00
TRINITY_DN93529_c1_g2	0.00	0.00	0.00	0.00	0.00	0.00	0.00	0.00	0.00	0.00
TRINITY_DN93529_c1_g3	0.00	0.00	0.00	0.00	0.00	0.00	0.00	0.00	0.00	0.00
TRINITY_DN93529_c1_g4	0.00	0.00	0.00	0.00	0.00	0.00	0.00	0.00	0.00	0.00
TRINITY_DN93529_c3_g1	0.00	0.00	0.00	0.00	0.00	0.00	0.00	0.00	0.00	0.00
TRINITY_DN9352_c1_g1	0.00	0.00	4.28	10.36	21.51	4.30	0.00	0.00	8.56	3.81
TRINITY_DN935300_c0_g1	0.00	0.00	0.00	2.50	6.90	0.00	0.00	7.34	3.88	0.00
TRINITY_DN935303_c0_g1	0.00	0.00	0.00	0.00	0.00	0.00	0.00	0.00	24.73	11.59
TRINITY_DN935304_c0_g1	0.00	0.00	0.00	0.00	9.65	0.00	0.00	0.00	26.96	8.47
TRINITY_DN935306_c0_g1	0.00	0.00	0.00	0.00	0.00	0.00	0.00	0.00	29.18	0.00
TRINITY_DN935307_c0_g1	0.00	0.00	0.00	0.00	0.00	0.00	13.95	0.00	0.00	0.00
TRINITY_DN935308_c0_g1	0.00	0.00	0.00	0.00	0.00	0.00	0.00	0.00	15.07	0.00
TRINITY_DN935309_c0_g1	0.00	0.00	0.00	0.00	0.00	0.00	0.00	0.00	0.00	0.00
TRINITY_DN93530_c0_g1	0.00	0.00	0.00	0.00	0.00	26.68	0.00	0.00	0.00	0.00
TRINITY_DN93530_c0_g2	0.00	0.00	0.00	0.00	0.00	0.00	0.00	0.00	0.00	0.00
TRINITY_DN93530_c12_g1	0.00	0.00	0.00	0.00	0.00	0.00	0.00	0.00	13.58	0.00
TRINITY_DN93530_c1_g1	0.00	11.08	0.00	0.00	0.00	0.00	0.00	0.00	0.00	0.00
TRINITY_DN93530_c6_g1	0.00	0.00	0.00	0.00	0.00	0.00	0.00	0.00	0.00	0.00
TRINITY_DN93530_c9_g1	0.00	0.00	15.23	0.00	15.62	30.98	0.00	0.00	28.96	0.00
TRINITY_DN935311_c0_g1	0.00	7.58	32.17	0.00	4.62	0.00	0.00	0.00	4.32	0.00
TRINITY_DN935314_c0_g1	0.00	0.00	0.00	0.00	13.40	0.00	0.00	0.00	0.00	0.00
TRINITY_DN935318_c0_g1	0.00	0.00	0.00	11.77	0.00	0.00	0.00	0.00	0.00	0.00
TRINITY_DN935320_c0_g1	0.00	0.00	0.00	3.73	0.00	0.00	0.00	0.00	5.80	0.00
TRINITY_DN935321_c0_g1	0.00	0.00	0.00	0.00	0.00	0.00	0.00	0.00	0.00	0.00
TRINITY_DN935322_c0_g1	0.00	0.00	0.00	0.00	0.00	0.00	0.00	0.00	0.00	0.00
TRINITY_DN935325_c0_g1	0.00	0.00	6.80	0.00	0.00	0.00	0.00	0.00	6.35	0.00
TRINITY_DN935330_c0_g1	0.00	0.00	0.00	0.00	0.00	0.00	4.24	0.00	8.81	0.00
TRINITY_DN935331_c0_g1	0.00	0.00	7.42	8.89	7.45	0.00	0.00	0.00	0.00	0.00
TRINITY_DN935335_c0_g1	0.00	0.00	0.00	0.00	0.00	0.00	7.53	14.13	7.91	0.00
TRINITY_DN935339_c0_g1	0.00	0.00	0.00	0.00	0.00	15.12	0.00	0.00	0.00	13.23
TRINITY_DN93533_c0_g1	0.00	5.81	4.35	0.00	0.00	0.00	0.00	0.00	4.08	0.00
TRINITY_DN93533_c0_g2	0.00	0.00	0.00	2.17	0.00	0.00	0.00	0.00	5.11	0.00
TRINITY_DN93533_c0_g3	0.00	0.00	2.31	4.24	0.00	0.00	0.00	0.00	2.21	2.09
TRINITY_DN93533_c1_g1	0.00	0.00	9.09	0.00	4.57	0.00	0.00	0.00	0.00	0.00
TRINITY_DN93533_c1_g2	0.00	0.00	0.00	0.00	0.00	0.00	0.00	0.00	0.00	0.00
TRINITY_DN93533_c1_g3	0.00	0.00	0.00	0.00	0.00	0.00	0.00	0.00	0.00	0.00
TRINITY_DN93533_c1_g5	0.00	0.00	0.00	0.00	0.00	0.00	0.00	0.00	0.00	0.00
TRINITY_DN93533_c2_g1	0.00	0.00	9.01	0.00	0.00	0.00	0.00	0.00	0.00	0.00
TRINITY_DN93533_c2_g2	0.00	0.00	0.02	0.00	0.00	0.00	0.00	7.94	16.86	0.00
TRINITY_DN93533_c2_g3	0.00	0.00	0.00	10.48	0.00	0.00	0.00	0.00	0.00	0.00
TRINITY_DN93533_c4_g1	0.00	1.48	0.00	1.12	0.00	0.00	0.00	0.00	0.00	0.00
TRINITY_DN93533_c5_g2	0.00	0.00	0.00	8.07	0.00	0.00	0.00	0.00	25.43	0.00
TRINITY_DN93533_c6_g1	0.00	0.00	13.56	0.00	13.67	0.00	0.00	0.00	0.00	0.00
TRINITY_DN93533_c9_g1	0.00	0.00	0.00	0.00	0.00	0.00	0.00	0.00	0.00	0.00
TRINITY_DN935340_c0_g1	0.00	0.00	0.00	0.00	0.00	0.00	0.00	0.00	0.00	0.00
TRINITY_DN935342_c0_g1	0.00	0.00	0.00	0.00	15.62	0.00	0.00	0.00	0.00	0.00
TRINITY_DN935344_c0_g1	0.00	0.00	0.00	0.00	0.00	0.00	0.00	0.00	0.00	0.00
TRINITY_DN935346_c0_g1	0.00	0.00	5.24	0.00	3.57	0.00	0.00	0.00	3.37	1.59
TRINITY_DN935348_c0_g1	0.00	0.00	0.00	0.00	0.00	0.00	0.00	8.26	8.78	0.00
TRINITY_DN935349_c0_g1	0.00	0.00	0.00	0.00	0.00	0.00	0.00	10.86	11.43	0.00
TRINITY_DN93534_c0_g1	0.00	0.00	0.00	10.13	0.00	0.00	0.00	0.00	47.80	14.95
TRINITY_DN935351_c0_g1	0.00	0.00	0.00	8.17	0.00	0.00	0.00	0.00	12.92	0.00
TRINITY_DN935354_c0_g1	0.00	0.00	18.68	0.00	0.00	0.00	0.00	0.00	5.90	0.00
TRINITY_DN935355_c0_g1	0.00	0.00	0.00	17.09	14.54	0.00	0.00	0.00	0.00	0.00
TRINITY_DN93535_c0_g1	0.00	0.00	8.77	0.00	0.00	7.85	0.00	0.00	2.74	0.00
TRINITY_DN93535_c0_g2	6.77	86.06	180.26	286.31	414.20	128.61	114.28	131.53	768.08	24.39
TRINITY_DN93535_c1_g1	0.00	0.00	0.00	0.00	0.00	0.00	0.00	0.00	0.00	0.00
TRINITY_DN93535_c2_g1	0.00	0.00	0.00	0.00	0.00	5.11	0.00	0.00	0.00	0.00
TRINITY_DN935361_c0_g1	0.00	0.00	0.00	0.00	0.00	0.00	0.00	0.00	0.00	0.00
TRINITY_DN935362_c0_g1	0.00	0.00	0.00	3.99	0.00	0.00	0.00	0.00	0.00	0.00
TRINITY_DN935364_c0_g1	0.00	0.00	0.00	0.00	0.00	0.00	0.00	0.00	0.00	0.00
TRINITY_DN935365_c0_g1	0.00	0.00	0.00	0.00	0.00	0.00	0.00	0.00	0.00	0.00
TRINITY_DN935366_c0_g1	0.00	0.00	0.00	0.00	0.00	0.00	0.00	0.00	0.00	13.14
TRINITY_DN93536_c0_g1	0.00	0.00	5.23	0.00	5.43	12.96	7.16	0.00	5.14	0.00
TRINITY_DN93536_c1_g1	0.00	0.00	0.00	14.30	32.15	0.00	7.13	7.02	14.91	0.00
TRINITY_DN93536_c2_g1	0.00	0.00	0.00	0.00	17.21	0.00	0.00	0.00	0.00	0.00
TRINITY_DN93536_c3_g1	0.00	0.00	0.00	0.00	0.00	0.00	0.00	0.00	0.00	0.00
TRINITY_DN93536_c3_g2	0.00	0.00	0.00	0.00	0.00	0.00	0.00	0.00	0.00	0.00
TRINITY_DN93536_c4_g1	0.00	0.00	0.00	9.11	30.98	0.00	0.00	0.00	0.00	0.00
TRINITY_DN935370_c0_g1	0.00	0.00	0.00	0.00	0.00	0.00	0.00	0.00	0.00	0.00
TRINITY_DN935371_c0_g1	0.00	0.00	0.00	0.00	0.00	0.00	0.00	0.00	18.84	0.00
TRINITY_DN935374_c0_g1	0.00	0.00	0.00	8.76	7.34	0.00	6.54	0.00	6.84	0.00
TRINITY_DN935376_c0_g1	0.00	0.00	0.00	2.81	0.00	0.00	0.00	2.09	2.19	0.00
TRINITY_DN935377_c0_g1	0.00	0.00	0.00	0.00	14.11	0.00	0.00	0.00	0.00	0.00
TRINITY_DN93537_c0_g1	0.00	0.00	0.00	0.00	0.00	0.00	0.00	0.00	0.00	0.00
TRINITY_DN935382_c0_g1	0.00	0.00	0.00	0.00	0.00	0.00	0.00	0.00	0.00	0.00
TRINITY_DN935385_c0_g1	0.00	18.60	0.00	3.80	0.00	0.00	0.00	0.00	10.58	0.00
TRINITY_DN935386_c0_g1	0.00	0.00	90.26	0.00	0.00	0.00	0.00	0.00	0.00	16.03
TRINITY_DN935389_c0_g1	0.00	0.00	0.00	0.00	0.00	7.37	0.00	0.00	6.81	0.00
TRINITY_DN93538_c3_g1	0.00	0.00	0.00	0.00	0.00	0.00	0.00	0.00	0.00	0.00
TRINITY_DN935390_c0_g1	0.00	0.00	0.00	0.00	0.00	0.00	0.00	0.00	0.00	0.00
TRINITY_DN935392_c0_g1	0.00	0.00	23.62	0.00	0.00	0.00	0.00	0.00	0.00	0.00
TRINITY_DN935393_c0_g1	0.00	0.00	0.00	0.00	0.00	0.00	0.00	0.00	0.00	0.00
TRINITY_DN935395_c0_g1	0.00	12.56	0.00	0.00	0.00	0.00	0.00	0.00	0.00	0.00
TRINITY_DN93539_c0_g1	0.00	0.00	10.30	0.00	0.00	0.00	0.00	9.17	116.42	0.00
TRINITY_DN9353_c0_g1	0.00	24.45	41.01	13.90	35.30	17.06	7.53	0.00	38.17	0.00
TRINITY_DN935401_c0_g1	0.00	0.00	0.00	0.00	0.00	0.00	0.00	0.00	11.51	0.00
TRINITY_DN935402_c0_g1	0.00	0.00	0.00	0.00	0.00	0.00	0.00	0.00	12.92	0.00
TRINITY_DN935403_c0_g1	0.00	0.00	17.14	10.29	0.00	0.00	0.00	0.00	0.00	0.00
TRINITY_DN935405_c0_g1	0.00	0.00	0.00	0.00	0.00	0.00	0.00	5.18	0.00	0.00
TRINITY_DN935406_c0_g1	0.00	0.00	0.00	0.00	0.00	0.00	0.00	0.00	0.00	0.00
TRINITY_DN935407_c0_g1	0.00	0.00	0.00	0.00	0.00	0.00	0.00	0.00	0.00	0.00
TRINITY_DN935409_c0_g1	0.00	0.00	0.00	0.00	0.00	0.00	0.00	0.00	0.00	0.00
TRINITY_DN93540_c0_g1	0.00	8.61	19.06	1.99	53.71	19.94	0.84	14.48	37.35	0.43
TRINITY_DN93540_c0_g2	0.00	0.00	0.00	6.58	0.00	0.00	0.00	0.00	0.00	0.00
TRINITY_DN93540_c1_g1	0.00	0.00	0.00	1.25	10.43	0.00	0.00	1.87	11.79	1.86
TRINITY_DN935411_c0_g1	0.00	0.00	0.00	0.00	0.00	0.00	0.00	0.00	0.00	0.00
TRINITY_DN935413_c0_g1	0.00	0.00	0.00	0.00	18.90	0.00	0.00	0.00	0.00	0.00
TRINITY_DN935414_c0_g1	0.00	0.00	0.00	8.61	0.00	0.00	0.00	0.00	0.00	0.00
TRINITY_DN935415_c0_g1	0.00	0.00	0.00	0.00	0.00	0.00	0.00	0.00	0.00	0.00
TRINITY_DN935418_c0_g1	0.00	0.00	0.00	0.00	0.00	0.00	0.00	0.00	0.00	0.00
TRINITY_DN93541_c0_g2	0.00	0.00	0.00	0.00	0.00	0.00	0.00	0.00	4.46	0.00
TRINITY_DN93541_c1_g1	0.00	12.80	46.04	0.00	0.00	0.00	0.00	0.00	0.00	0.00
TRINITY_DN93541_c3_g1	0.00	0.00	0.00	0.00	0.00	0.00	0.00	6.98	0.00	0.00
TRINITY_DN93541_c7_g1	0.00	0.00	0.00	0.00	0.00	0.00	0.00	0.00	0.00	0.00
TRINITY_DN935420_c0_g1	0.00	0.00	0.00	0.00	0.00	0.00	0.00	0.00	0.00	0.00
TRINITY_DN935421_c0_g1	0.00	0.00	0.00	0.00	0.00	0.00	0.00	0.00	0.00	0.00
TRINITY_DN935423_c0_g1	0.00	0.00	0.00	0.00	0.00	8.95	0.00	0.00	0.00	0.00
TRINITY_DN935424_c0_g1	0.00	0.00	0.00	0.00	7.95	0.00	0.00	0.00	0.00	0.00
TRINITY_DN935427_c0_g1	0.00	0.00	0.00	0.00	0.00	0.00	12.25	0.00	0.00	0.00
TRINITY_DN935428_c0_g1	0.00	0.00	0.00	0.00	0.00	0.00	0.00	0.00	0.00	0.00
TRINITY_DN935429_c0_g1	0.00	0.00	0.00	0.00	0.00	0.00	0.00	0.00	0.00	0.00
TRINITY_DN93542_c0_g1	0.00	4.82	0.00	0.00	0.00	0.00	0.00	0.00	5.48	0.00
TRINITY_DN935432_c0_g1	0.00	0.00	0.00	0.00	0.00	16.55	0.00	0.00	0.00	0.00
TRINITY_DN935433_c0_g1	0.00	0.00	0.00	0.00	0.00	0.00	0.00	0.00	0.00	0.00
TRINITY_DN935434_c0_g1	0.00	0.00	0.00	0.00	0.00	0.00	0.00	0.00	0.00	0.00
TRINITY_DN935435_c0_g1	0.00	0.00	0.00	22.26	50.43	12.54	11.06	0.00	0.00	0.00
TRINITY_DN935436_c0_g1	0.00	0.00	7.21	0.00	7.27	0.00	0.00	0.00	0.00	0.00
TRINITY_DN935438_c0_g1	0.00	0.00	18.39	0.00	0.00	0.00	0.00	0.00	5.73	0.00
TRINITY_DN935439_c0_g1	0.00	0.00	0.00	0.00	16.92	0.00	0.00	0.00	0.00	0.00
TRINITY_DN93543_c0_g1	0.00	3.17	1.37	1.70	0.00	7.71	0.00	0.00	3.62	0.00
TRINITY_DN93543_c0_g3	0.00	0.00	0.00	1.78	2.96	0.00	0.00	0.00	0.00	0.00
TRINITY_DN93543_c1_g1	0.00	0.00	16.55	9.98	17.05	0.00	0.00	0.00	15.68	0.00
TRINITY_DN93543_c2_g1	0.00	0.00	0.00	0.00	0.00	0.00	0.00	12.99	0.00	0.00
TRINITY_DN93543_c2_g2	0.00	0.00	0.00	0.00	0.00	0.00	0.00	0.00	0.00	0.00
TRINITY_DN93543_c2_g3	0.00	0.00	0.00	0.00	5.57	0.00	0.00	0.00	3.01	0.00
TRINITY_DN93543_c4_g1	0.00	0.00	1.99	4.42	0.00	0.00	3.65	0.00	5.74	0.00
TRINITY_DN93543_c5_g1	0.00	5.60	16.81	23.47	31.11	10.08	5.16	8.37	42.40	1.03
TRINITY_DN93543_c6_g1	0.00	0.00	0.00	0.00	0.00	0.00	0.00	0.00	24.25	0.00
TRINITY_DN935442_c0_g1	0.00	19.92	0.00	0.00	8.12	0.00	0.00	0.00	0.00	0.00
TRINITY_DN935443_c0_g1	0.00	0.00	0.00	0.00	0.00	0.00	0.00	0.00	43.69	0.00
TRINITY_DN935447_c0_g1	0.00	0.00	0.00	0.00	48.93	0.00	0.00	0.00	0.00	0.00
TRINITY_DN935449_c0_g1	10.84	10.32	111.51	7.48	160.27	12.63	0.00	0.00	47.00	0.00
TRINITY_DN93544_c0_g1	0.00	0.00	0.00	0.00	0.00	0.00	0.00	0.00	0.00	0.00
TRINITY_DN93544_c1_g1	0.00	0.00	0.00	0.00	0.00	0.00	0.00	0.00	0.00	0.00
TRINITY_DN935451_c0_g1	0.00	0.00	0.00	0.00	0.00	0.00	0.00	0.00	0.00	0.00
TRINITY_DN935454_c0_g1	0.00	0.00	14.52	0.00	0.00	0.00	0.00	0.00	0.00	12.93
TRINITY_DN935455_c0_g1	0.00	5.04	0.00	11.06	0.00	0.00	0.00	0.00	0.00	0.00
TRINITY_DN935456_c0_g1	0.00	0.00	0.00	0.00	0.00	0.00	0.00	0.00	13.36	0.00
TRINITY_DN935457_c0_g1	0.00	0.00	0.00	0.00	0.00	0.00	0.00	0.00	0.00	0.00
TRINITY_DN935460_c0_g1	0.00	0.00	0.00	0.00	0.00	0.00	0.00	0.00	0.00	0.00
TRINITY_DN935461_c0_g1	0.00	0.00	26.68	0.00	0.00	0.00	0.00	0.00	0.00	0.00
TRINITY_DN935462_c0_g1	0.00	0.00	0.00	0.00	0.00	0.00	0.00	0.00	0.00	0.00
TRINITY_DN935463_c0_g1	0.00	0.00	0.00	0.00	0.00	0.00	0.00	0.00	0.00	0.00
TRINITY_DN935464_c0_g1	0.00	0.00	0.00	0.00	0.00	0.00	0.00	0.00	0.00	0.00
TRINITY_DN935469_c0_g1	0.00	0.00	0.00	0.00	0.00	0.00	0.00	0.00	0.00	0.00
TRINITY_DN935470_c0_g1	0.00	0.00	0.00	0.00	0.00	0.00	0.00	0.00	16.41	0.00
TRINITY_DN935472_c0_g1	0.00	0.00	0.00	0.00	0.00	0.00	0.00	0.00	0.00	0.00
TRINITY_DN935473_c0_g1	4.58	0.00	0.00	3.30	0.00	0.00	0.00	0.00	15.37	0.00
TRINITY_DN935474_c0_g1	0.00	0.00	0.00	10.46	5.79	0.00	0.00	5.10	5.41	0.00
TRINITY_DN935475_c0_g1	0.00	0.00	0.00	0.00	0.00	0.00	0.00	0.00	0.00	0.00
TRINITY_DN935476_c0_g1	0.00	0.00	0.00	6.15	0.00	0.00	0.00	0.00	9.70	0.00
TRINITY_DN935477_c0_g1	0.00	0.00	0.00	0.00	0.00	0.00	0.00	0.00	0.00	0.00
TRINITY_DN935478_c0_g1	0.00	0.00	0.00	11.72	0.00	0.00	0.00	0.00	0.00	0.00
TRINITY_DN93547_c0_g2	0.00	0.00	0.00	0.00	3.73	0.00	0.00	0.00	0.00	0.00
TRINITY_DN93547_c1_g1	0.00	0.00	0.00	0.00	32.70	0.00	0.00	9.56	0.00	0.00
TRINITY_DN935480_c0_g1	0.00	0.00	0.00	0.00	0.00	0.00	0.00	0.00	0.00	0.00
TRINITY_DN935482_c0_g1	0.00	0.00	0.00	0.00	0.00	0.00	9.64	0.00	22.21	0.00
TRINITY_DN935486_c0_g1	0.00	0.00	0.00	0.00	0.00	0.00	0.00	0.00	0.00	0.00
TRINITY_DN935488_c0_g1	0.00	0.00	0.00	0.00	0.00	0.00	0.00	0.00	0.00	12.83
TRINITY_DN935489_c0_g1	0.00	0.00	0.00	0.00	0.00	0.00	0.00	0.00	0.00	0.00
TRINITY_DN93548_c0_g1	0.00	0.00	19.01	0.00	0.00	0.00	0.00	0.00	0.00	0.00
TRINITY_DN93548_c0_g2	0.00	0.00	13.25	0.00	4.44	0.00	0.00	0.00	12.45	0.00
TRINITY_DN93548_c0_g3	0.00	0.00	0.00	0.00	0.00	0.00	0.00	0.00	0.00	4.34
TRINITY_DN93548_c0_g4	0.00	0.00	0.00	0.00	19.96	0.00	0.00	0.00	37.31	0.00
TRINITY_DN93548_c0_g5	0.00	0.00	0.00	10.85	18.54	0.00	0.00	0.00	17.16	0.00
TRINITY_DN93548_c0_g6	0.00	0.00	0.00	0.00	16.07	0.00	0.00	7.02	0.00	0.00
TRINITY_DN93548_c3_g1	0.00	0.00	0.00	0.00	0.00	0.00	0.00	0.00	0.00	0.00
TRINITY_DN93548_c5_g1	0.00	0.00	0.00	0.00	0.00	0.00	0.00	0.00	0.00	0.00
TRINITY_DN935490_c0_g1	0.00	0.00	0.00	6.67	0.00	0.00	0.00	0.00	0.00	0.00
TRINITY_DN935492_c0_g1	0.00	0.00	0.00	0.00	19.30	0.00	0.00	0.00	0.00	0.00
TRINITY_DN935495_c0_g1	0.00	0.00	0.00	0.00	0.00	0.00	0.00	0.00	0.00	0.00
TRINITY_DN935497_c0_g1	0.00	0.00	0.00	0.00	0.00	0.00	0.00	0.00	6.38	0.00
TRINITY_DN935499_c0_g1	0.00	0.00	0.00	0.00	0.00	0.00	26.98	0.00	0.00	0.00
TRINITY_DN93549_c0_g1	0.00	0.00	0.00	0.00	0.00	0.00	0.00	0.00	0.00	0.00
TRINITY_DN93549_c0_g2	0.00	0.00	19.78	0.00	0.00	0.00	0.00	0.00	0.00	0.00
TRINITY_DN93549_c0_g3	0.00	13.22	0.00	0.00	0.00	0.00	0.00	0.00	4.29	0.00
TRINITY_DN93549_c2_g1	0.00	12.32	14.98	22.43	0.00	15.14	0.00	0.00	7.00	0.00
TRINITY_DN93549_c3_g1	0.00	0.00	0.00	0.00	0.00	0.00	0.00	0.00	16.41	0.00
TRINITY_DN9354_c0_g1	0.00	12.32	28.98	24.89	68.31	48.22	5.95	20.98	93.66	0.00
TRINITY_DN9354_c0_g2	0.00	11.59	46.91	25.50	0.00	0.00	0.00	16.72	52.40	11.11
TRINITY_DN935500_c0_g1	0.00	0.00	0.00	0.00	0.00	8.09	0.00	0.00	0.00	0.00
TRINITY_DN935501_c0_g1	0.00	0.00	0.00	0.00	0.00	0.00	0.00	0.00	0.00	0.00
TRINITY_DN935502_c0_g1	0.00	0.00	0.00	18.47	0.00	0.00	0.00	0.00	0.00	0.00
TRINITY_DN935504_c0_g1	0.00	0.00	0.00	0.00	0.00	0.00	0.00	0.00	0.00	0.00
TRINITY_DN935508_c0_g1	6.92	20.22	0.00	0.00	0.00	0.00	0.00	0.00	7.65	0.00
TRINITY_DN935509_c0_g1	0.00	0.00	0.00	0.00	26.18	0.00	0.00	0.00	0.00	0.00
TRINITY_DN935510_c0_g1	0.00	0.00	0.00	0.00	0.00	9.54	0.00	0.00	0.00	0.00
TRINITY_DN935513_c0_g1	0.00	0.00	0.00	0.00	8.08	0.00	0.00	0.00	7.50	0.00
TRINITY_DN935514_c0_g1	0.00	0.00	0.00	0.00	0.00	0.00	0.00	0.00	0.00	0.00
TRINITY_DN935517_c0_g1	0.00	0.00	0.00	0.00	0.00	0.00	0.00	0.00	0.00	0.00
TRINITY_DN935518_c0_g1	0.00	0.00	0.00	0.00	0.00	0.00	0.00	0.00	35.00	0.00
TRINITY_DN93551_c0_g1	0.00	13.88	30.22	16.37	27.11	13.49	0.00	6.02	12.72	0.00
TRINITY_DN93551_c1_g1	0.00	11.75	0.00	12.98	3.58	0.00	0.00	9.53	20.16	0.00
TRINITY_DN93551_c2_g1	0.00	0.00	0.00	0.00	0.00	0.00	0.00	0.00	0.00	0.00
TRINITY_DN935520_c0_g1	0.00	0.00	0.00	18.47	0.00	0.00	0.00	0.00	14.59	0.00
TRINITY_DN935522_c0_g1	0.00	0.00	0.00	0.00	0.00	0.00	0.00	0.00	5.34	0.00
TRINITY_DN935523_c0_g1	0.00	0.00	0.00	0.00	0.00	0.00	0.00	0.00	0.00	0.00
TRINITY_DN935525_c0_g1	0.00	0.00	0.00	0.00	9.12	0.00	0.00	0.00	16.96	0.00
TRINITY_DN935528_c0_g1	0.00	0.00	0.00	0.00	0.00	0.00	0.00	0.00	0.00	0.00
TRINITY_DN93552_c0_g1	0.00	0.00	47.65	0.00	0.00	0.00	15.97	0.00	31.05	0.00
TRINITY_DN93552_c1_g1	0.00	64.45	0.00	11.77	0.00	0.00	0.00	0.00	18.66	0.00
TRINITY_DN93552_c2_g1	0.00	0.00	0.00	2.25	3.73	0.00	0.00	0.00	0.00	0.00
TRINITY_DN93552_c3_g1	0.00	0.00	0.00	0.00	13.24	0.00	0.00	0.00	0.00	0.00
TRINITY_DN93552_c5_g1	0.00	0.00	0.00	0.00	0.00	0.00	0.00	0.00	28.26	0.00
TRINITY_DN935533_c0_g1	0.00	0.00	0.00	0.00	0.00	0.00	0.00	0.00	0.00	0.00
TRINITY_DN935535_c0_g1	0.00	9.92	23.83	0.00	0.00	0.00	0.00	10.70	0.00	0.00
TRINITY_DN935536_c0_g1	0.00	0.00	0.00	0.00	0.00	0.00	0.00	0.00	0.00	0.00
TRINITY_DN935537_c0_g1	0.00	0.00	0.00	0.00	0.00	0.00	0.00	0.00	0.00	0.00
TRINITY_DN935538_c0_g1	0.00	0.00	0.00	10.59	0.00	0.00	0.00	0.00	0.00	0.00
TRINITY_DN935539_c0_g1	0.00	0.00	0.00	0.00	10.18	0.00	0.00	0.00	0.00	0.00
TRINITY_DN93553_c0_g1	0.00	0.00	0.00	0.00	13.27	0.00	0.00	0.00	24.76	0.00
TRINITY_DN935541_c0_g1	0.00	0.00	0.00	0.00	0.00	0.00	0.00	0.00	0.00	0.00
TRINITY_DN935542_c0_g1	0.00	0.00	0.00	0.00	0.00	0.00	0.00	3.72	3.94	0.00
TRINITY_DN935543_c0_g1	0.00	27.97	0.00	10.13	0.00	0.00	0.00	0.00	15.98	0.00
TRINITY_DN935544_c0_g1	0.00	0.00	0.00	0.00	0.00	17.90	0.00	0.00	0.00	0.00
TRINITY_DN935545_c0_g1	0.00	0.00	0.00	0.00	0.00	15.44	0.00	0.00	0.00	0.00
TRINITY_DN935546_c0_g1	0.00	0.00	0.00	0.00	0.00	18.07	0.00	0.00	0.00	0.00
TRINITY_DN935547_c0_g1	0.00	0.00	0.00	0.00	11.84	0.00	0.00	0.00	0.00	0.00
TRINITY_DN935548_c0_g1	0.00	0.00	10.96	6.68	0.00	0.00	0.00	0.00	0.00	0.00
TRINITY_DN935549_c0_g1	0.00	0.00	0.00	0.00	0.00	10.12	0.00	0.00	0.00	0.00
TRINITY_DN93554_c0_g1	0.00	0.00	0.00	0.00	0.00	1.39	1.27	1.29	0.00	0.00
TRINITY_DN93554_c0_g2	0.00	0.00	0.00	0.00	0.00	0.00	0.00	0.00	0.00	0.00
TRINITY_DN93554_c0_g3	0.00	0.00	0.00	0.00	0.00	0.00	0.00	0.00	0.00	0.00
TRINITY_DN93554_c1_g1	0.00	0.00	16.55	0.00	0.00	16.86	0.00	0.00	0.00	0.00
TRINITY_DN93554_c3_g1	0.00	0.00	0.00	0.00	0.00	0.00	0.00	0.00	0.00	0.00
TRINITY_DN93554_c4_g1	0.00	0.00	0.00	0.00	48.83	0.00	0.00	0.00	0.00	8.57
TRINITY_DN93554_c5_g1	0.00	0.00	0.00	0.00	0.00	0.00	0.00	0.00	0.00	0.00
TRINITY_DN93554_c6_g1	0.00	0.00	0.00	2.88	0.00	0.00	0.00	0.00	8.93	0.00
TRINITY_DN935550_c0_g1	0.00	0.00	0.00	0.00	0.00	0.00	0.00	0.00	515.41	0.00
TRINITY_DN935551_c0_g1	0.00	0.00	0.00	0.00	0.00	0.00	0.00	0.00	0.00	0.00
TRINITY_DN935552_c0_g1	0.00	0.00	0.00	0.00	0.00	0.00	0.00	0.00	8.58	0.00
TRINITY_DN935553_c0_g1	0.00	0.00	0.00	0.00	0.00	0.00	0.00	0.00	0.00	0.00
TRINITY_DN935554_c0_g1	0.00	0.00	0.00	0.00	0.00	0.00	0.00	0.00	0.00	0.00
TRINITY_DN935555_c0_g1	0.00	0.00	0.00	0.00	0.00	0.00	0.00	0.00	2.59	0.00
TRINITY_DN935557_c0_g1	0.00	0.00	0.00	6.97	0.00	0.00	0.00	0.00	10.98	0.00
TRINITY_DN935558_c0_g1	0.00	0.00	54.97	0.00	0.00	0.00	0.00	0.00	10.37	0.00
TRINITY_DN935560_c0_g1	0.00	0.00	0.00	0.00	0.00	0.00	0.00	0.00	0.00	0.00
TRINITY_DN935561_c0_g1	0.00	0.00	0.00	0.00	0.00	0.00	0.00	0.00	0.00	0.00
TRINITY_DN935562_c0_g1	0.00	0.00	0.00	0.00	0.00	0.00	0.00	0.00	0.00	0.00
TRINITY_DN935565_c0_g1	0.00	0.00	18.85	0.00	0.00	0.00	0.00	0.00	0.00	0.00
TRINITY_DN935566_c0_g1	0.00	9.29	0.00	0.00	0.00	5.69	0.00	0.00	0.00	0.00
TRINITY_DN935568_c0_g1	0.00	0.00	0.00	5.67	0.00	0.00	0.00	0.00	0.00	0.00
TRINITY_DN93556_c0_g1	0.00	0.00	0.00	11.33	0.00	0.00	0.00	0.00	0.00	0.00
TRINITY_DN935571_c0_g1	0.00	0.00	0.00	0.00	0.00	0.00	0.00	0.00	0.00	0.00
TRINITY_DN935572_c0_g1	0.00	0.00	0.00	0.00	0.00	0.00	0.00	0.00	0.00	0.00
TRINITY_DN935573_c0_g1	0.00	0.00	0.00	0.00	30.98	0.00	0.00	0.00	0.00	0.00
TRINITY_DN935576_c0_g1	0.00	0.00	4.32	3.54	2.95	1.44	1.32	0.00	9.74	0.00
TRINITY_DN935577_c0_g1	0.00	0.00	0.00	0.00	10.21	0.00	0.00	0.00	0.00	0.00
TRINITY_DN935578_c0_g1	0.00	0.00	0.00	0.00	0.00	0.00	7.57	0.00	0.00	0.00
TRINITY_DN935579_c0_g1	0.00	0.00	0.00	0.00	0.00	0.00	0.00	0.00	0.00	0.00
TRINITY_DN93557_c0_g1	0.00	0.00	0.00	0.00	0.00	0.00	0.00	5.92	8.21	0.00
TRINITY_DN935580_c0_g1	0.00	0.00	0.00	0.00	0.00	17.72	0.00	0.00	16.56	0.00
TRINITY_DN935581_c0_g1	0.00	0.00	0.00	2.49	4.13	0.00	3.72	7.30	7.72	0.00
TRINITY_DN935585_c0_g1	0.00	0.00	0.00	0.00	0.00	5.67	0.00	0.00	0.00	0.00
TRINITY_DN935586_c0_g1	0.00	0.00	16.12	0.00	0.00	0.00	0.00	7.09	0.00	0.00
TRINITY_DN935587_c0_g1	0.00	9.24	0.00	0.00	0.00	0.00	0.00	9.93	0.00	0.00
TRINITY_DN935589_c0_g1	0.00	0.00	0.00	8.53	14.26	0.00	0.00	0.00	0.00	0.00
TRINITY_DN93558_c0_g1	0.00	0.00	0.00	1.46	2.44	0.00	0.00	0.00	1.15	0.00
TRINITY_DN935591_c0_g1	0.00	0.00	5.31	0.00	5.32	0.00	0.00	0.00	4.98	0.00
TRINITY_DN935592_c0_g1	0.00	0.00	0.00	0.00	0.00	0.00	0.00	0.00	0.00	0.00
TRINITY_DN935594_c0_g1	0.00	0.00	0.00	0.00	0.00	0.00	0.00	0.00	0.00	0.00
TRINITY_DN935595_c0_g1	0.00	0.00	0.00	5.67	0.00	0.00	0.00	0.00	0.00	0.00
TRINITY_DN935596_c0_g1	0.00	0.00	0.00	0.00	0.00	0.00	0.00	0.00	0.00	0.00
TRINITY_DN935597_c0_g1	0.00	0.00	0.00	0.00	6.71	0.00	0.00	0.00	0.00	0.00
TRINITY_DN935598_c0_g1	0.00	0.00	0.00	0.00	0.00	0.00	0.00	0.00	0.00	0.00
TRINITY_DN935599_c0_g1	0.00	0.00	0.00	0.00	0.00	0.00	0.00	0.00	0.00	0.00
TRINITY_DN93559_c0_g1	0.00	0.00	0.00	0.00	9.87	0.00	0.00	0.00	2.32	0.00
TRINITY_DN93559_c0_g2	0.00	0.00	0.00	0.00	0.00	0.00	0.00	0.00	10.61	0.00
TRINITY_DN93559_c0_g3	0.00	1.44	0.00	0.00	3.54	1.73	0.00	0.00	0.00	0.00
TRINITY_DN93559_c2_g1	0.00	0.00	0.00	0.00	0.00	0.00	0.00	0.00	0.00	0.00
TRINITY_DN93559_c3_g1	0.00	13.83	5.60	3.38	11.22	0.00	0.00	0.00	0.00	0.00
TRINITY_DN9355_c0_g1	1.47	19.32	38.08	36.21	95.60	16.30	8.42	12.12	100.60	2.59
TRINITY_DN9355_c0_g2	0.00	0.00	0.00	2.27	8.44	0.00	2.04	0.00	0.00	0.00
TRINITY_DN9355_c2_g1	0.00	0.04	31.98	28.84	61.92	32.41	5.41	2.16	85.84	1.91
TRINITY_DN9355_c3_g1	0.00	0.00	0.00	0.00	0.00	0.00	0.00	0.00	0.00	0.00
TRINITY_DN935600_c0_g1	0.00	0.00	0.00	0.00	0.00	0.00	0.00	0.00	6.65	0.00
TRINITY_DN935602_c0_g1	0.00	0.00	0.00	0.00	7.92	0.00	0.00	0.00	14.82	0.00
TRINITY_DN935604_c0_g1	0.00	0.00	9.43	0.00	0.00	0.00	0.00	0.00	0.00	0.00
TRINITY_DN935605_c0_g1	0.00	0.00	0.00	0.00	0.00	0.00	0.00	0.00	0.00	0.00
TRINITY_DN935607_c0_g1	0.00	0.00	0.00	0.00	0.00	0.00	0.00	0.00	7.28	0.00
TRINITY_DN935608_c0_g1	0.00	3.06	3.71	0.00	7.47	0.00	0.00	0.00	3.50	3.31
TRINITY_DN93560_c0_g1	0.00	1.37	8.24	4.05	13.49	3.30	0.00	0.00	14.31	1.51
TRINITY_DN93560_c0_g2	0.00	4.78	0.00	3.50	17.44	0.00	0.00	0.00	16.30	0.00
TRINITY_DN93560_c0_g5	0.00	0.00	0.00	0.00	0.00	0.00	0.00	0.00	3.41	0.00
TRINITY_DN93560_c1_g2	4.06	0.00	0.00	0.00	19.52	14.68	0.00	0.00	13.68	0.00
TRINITY_DN93560_c2_g1	0.00	0.00	0.00	0.00	0.00	0.00	0.00	0.00	9.46	0.00
TRINITY_DN93560_c3_g1	0.00	0.00	0.00	0.00	16.01	0.00	0.00	0.00	29.63	0.00
TRINITY_DN935611_c0_g1	0.00	0.00	0.00	0.00	0.00	0.00	0.00	0.00	0.00	0.00
TRINITY_DN935612_c0_g1	0.00	0.00	0.00	0.00	15.11	0.00	0.00	0.00	0.00	0.00
TRINITY_DN935614_c0_g1	0.00	0.00	0.00	9.71	0.00	0.00	0.00	0.00	15.29	0.00
TRINITY_DN935615_c0_g1	0.00	0.00	0.00	0.00	0.00	0.00	0.00	0.00	6.08	0.00
TRINITY_DN935617_c0_g1	0.00	0.00	19.75	0.00	0.00	0.00	0.00	0.00	9.30	0.00
TRINITY_DN935618_c0_g1	0.00	0.00	0.00	0.00	0.00	2.54	0.00	0.00	0.00	0.00
TRINITY_DN93561_c0_g1	0.00	7.27	4.38	0.00	6.69	0.00	0.00	0.00	6.29	0.00
TRINITY_DN93561_c0_g2	0.00	1.51	2.72	1.12	4.67	1.81	0.00	0.00	0.00	0.00
TRINITY_DN935620_c0_g1	0.00	0.00	0.00	0.00	0.00	0.00	0.00	0.00	0.00	0.00
TRINITY_DN935621_c0_g1	0.00	0.00	0.00	0.00	0.00	0.00	0.00	0.00	0.00	0.00
TRINITY_DN935622_c0_g1	0.00	0.00	0.00	0.00	0.00	0.00	0.00	0.00	0.00	0.00
TRINITY_DN935625_c0_g1	0.00	0.00	5.00	0.00	0.00	0.00	0.00	0.00	0.00	0.00
TRINITY_DN935626_c0_g1	0.00	0.00	0.00	0.00	14.91	0.00	0.00	0.00	0.00	0.00
TRINITY_DN935630_c0_g1	0.00	0.00	0.00	0.00	0.00	0.00	0.00	0.00	0.00	0.00
TRINITY_DN935632_c0_g1	0.00	0.00	2.59	6.32	0.00	0.00	0.00	0.00	0.00	0.00
TRINITY_DN935635_c0_g1	0.00	0.00	0.00	0.00	0.00	0.00	0.00	0.00	8.87	0.00
TRINITY_DN935638_c0_g1	0.00	0.00	0.00	0.00	0.00	0.00	0.00	13.69	0.00	0.00
TRINITY_DN935639_c0_g1	0.00	0.00	0.00	9.71	0.00	16.40	14.38	0.00	30.57	0.00
TRINITY_DN935642_c0_g1	0.00	0.00	0.00	0.00	0.00	0.00	0.00	0.00	0.00	0.00
TRINITY_DN935643_c0_g1	0.00	0.00	11.43	0.00	11.60	0.00	0.00	0.00	43.05	0.00
TRINITY_DN935645_c0_g1	0.00	0.00	0.00	0.00	0.00	0.00	0.00	0.00	0.00	0.00
TRINITY_DN935647_c0_g1	0.00	0.00	0.00	0.00	0.00	0.00	0.00	0.00	0.00	0.00
TRINITY_DN935649_c0_g1	0.00	0.00	0.00	7.11	0.00	12.02	0.00	0.00	11.20	0.00
TRINITY_DN93564_c0_g1	0.00	0.00	0.00	0.00	0.00	0.00	0.00	0.00	0.00	0.00
TRINITY_DN93564_c1_g1	0.00	0.00	0.00	3.64	0.00	0.00	0.00	0.00	0.00	0.00
TRINITY_DN93564_c1_g2	0.00	2.55	0.00	8.95	3.11	6.18	0.00	0.00	11.13	0.00
TRINITY_DN93564_c1_g3	0.00	0.00	0.00	0.00	0.00	0.00	0.00	0.00	0.00	0.00
TRINITY_DN93564_c2_g1	0.00	0.00	0.00	0.00	0.00	0.00	0.00	0.00	0.00	0.00
TRINITY_DN93564_c5_g1	0.00	0.00	0.00	0.00	0.00	0.00	0.00	0.00	7.10	0.00
TRINITY_DN935650_c0_g1	0.00	0.00	0.00	0.00	0.00	0.00	0.00	0.00	0.00	0.00
TRINITY_DN935654_c0_g1	0.00	0.00	8.48	0.00	11.46	0.00	0.00	2.55	8.07	0.00
TRINITY_DN935656_c0_g1	0.00	0.00	0.00	0.00	0.00	6.16	0.00	0.00	0.00	0.00
TRINITY_DN935657_c0_g1	0.00	5.96	0.00	0.00	3.63	0.00	0.00	0.00	3.41	0.00
TRINITY_DN935666_c0_g1	0.00	0.00	0.00	0.00	0.00	0.00	0.00	0.00	0.00	0.00
TRINITY_DN935667_c0_g1	0.00	0.00	0.00	0.00	29.82	0.00	0.00	0.00	0.00	0.00
TRINITY_DN93566_c0_g1	0.00	0.00	0.00	3.96	4.39	0.00	0.00	0.00	0.00	0.00
TRINITY_DN93566_c0_g3	127.43	3006.73	5577.27	3484.56	7081.46	3810.08	2097.49	2057.70	11952.52	487.44
TRINITY_DN935672_c0_g1	0.00	0.00	8.31	0.00	0.00	0.00	0.00	0.00	0.00	0.00
TRINITY_DN935674_c0_g1	0.00	0.00	8.65	5.18	0.00	0.00	0.00	0.00	0.00	0.00
TRINITY_DN935675_c0_g1	0.00	0.00	0.00	0.00	0.00	0.00	0.00	0.00	0.00	0.00
TRINITY_DN935676_c0_g1	0.00	0.00	0.00	0.00	0.00	0.00	0.00	0.00	0.00	0.00
TRINITY_DN935679_c0_g1	0.00	0.00	0.00	0.00	0.00	0.00	0.00	7.13	15.15	0.00
TRINITY_DN93567_c1_g4	0.00	0.00	0.00	0.00	9.77	0.00	0.00	0.00	0.00	0.00
TRINITY_DN93567_c2_g1	0.00	0.00	0.00	0.00	0.00	0.00	0.00	0.00	0.00	0.00
TRINITY_DN93567_c2_g2	0.00	0.00	0.00	0.00	0.00	0.00	0.00	0.00	0.00	0.00
TRINITY_DN93567_c4_g1	0.00	0.00	0.00	0.00	0.00	0.00	0.00	0.00	17.66	0.00
TRINITY_DN93567_c5_g1	0.00	0.00	0.00	0.00	0.00	0.00	0.00	16.93	17.66	0.00
TRINITY_DN935683_c0_g1	0.00	0.00	13.87	0.00	0.00	0.00	12.41	0.00	26.43	0.00
TRINITY_DN935684_c0_g1	0.00	0.00	0.00	0.00	0.00	0.00	0.00	0.00	0.00	0.00
TRINITY_DN935688_c0_g1	0.00	0.00	0.00	0.00	0.00	0.00	0.00	8.74	0.00	0.00
TRINITY_DN935689_c0_g1	0.00	0.00	0.00	0.00	0.00	0.00	0.00	0.00	0.00	0.00
TRINITY_DN93568_c0_g1	0.00	0.00	0.00	0.00	45.86	0.00	0.00	0.00	0.00	0.00
TRINITY_DN93568_c1_g1	0.00	16.88	0.00	0.00	0.00	0.00	0.00	0.00	25.76	0.00
TRINITY_DN93568_c1_g2	0.00	0.00	0.00	14.11	11.71	0.00	5.26	5.16	5.48	0.00
TRINITY_DN93568_c2_g1	0.00	0.00	0.00	0.00	0.00	0.00	0.00	0.00	0.00	0.00
TRINITY_DN93568_c3_g1	1.67	0.00	3.90	2.39	3.98	0.00	0.00	0.00	3.75	1.77
TRINITY_DN93568_c4_g1	0.00	0.00	14.04	4.21	7.03	7.10	0.00	0.00	0.00	0.00
TRINITY_DN935691_c0_g1	0.00	0.00	0.00	0.00	0.00	0.00	0.00	0.00	0.00	0.00
TRINITY_DN935692_c0_g1	0.00	0.00	5.93	0.00	0.00	5.98	0.00	0.00	5.55	0.00
TRINITY_DN935693_c0_g1	0.00	0.00	0.00	0.00	0.00	0.00	0.00	0.00	0.00	0.00
TRINITY_DN935694_c0_g1	0.00	0.00	0.00	0.00	0.00	0.00	0.00	0.00	0.00	0.00
TRINITY_DN935696_c0_g1	0.00	0.00	0.00	4.21	14.06	0.00	0.00	0.00	6.56	0.00
TRINITY_DN935697_c0_g1	0.00	0.00	0.00	0.00	0.00	0.00	0.00	0.00	0.00	0.00
TRINITY_DN935698_c0_g1	0.00	0.00	0.00	0.00	0.00	0.00	0.00	0.00	0.00	0.00
TRINITY_DN935699_c0_g1	0.00	0.00	0.00	0.00	0.00	0.00	0.00	0.00	15.17	0.00
TRINITY_DN93569_c0_g1	0.00	0.00	0.00	0.00	0.00	0.00	0.00	0.00	0.00	0.00
TRINITY_DN93569_c1_g1	0.00	0.00	0.00	0.00	0.00	0.00	0.00	0.00	0.00	0.00
TRINITY_DN93569_c2_g1	0.00	0.00	0.00	0.00	0.00	0.00	15.97	0.00	0.00	0.00
TRINITY_DN93569_c3_g1	0.00	0.00	0.00	0.00	0.00	0.00	0.00	0.00	0.00	0.00
TRINITY_DN9356_c0_g1	0.00	14.39	84.81	24.41	87.88	48.50	0.00	24.09	106.18	0.00
TRINITY_DN9356_c13_g1	0.00	0.00	0.00	0.00	0.00	0.00	0.00	0.00	0.00	0.00
TRINITY_DN9356_c3_g1	0.00	0.00	0.00	17.33	67.51	0.00	0.00	0.00	0.00	0.00
TRINITY_DN9356_c5_g1	2.98	0.00	51.78	15.79	39.24	7.12	26.55	12.06	0.00	5.80
TRINITY_DN935701_c0_g1	0.00	0.00	0.00	0.00	0.00	0.00	0.00	0.00	0.00	0.00
TRINITY_DN935702_c0_g1	0.00	0.00	0.00	0.00	0.00	0.00	0.00	0.00	15.53	0.00
TRINITY_DN935703_c0_g1	0.00	0.00	0.00	0.00	0.00	0.00	0.00	0.00	0.00	0.00
TRINITY_DN935704_c0_g1	0.00	0.00	0.00	3.35	0.00	0.00	5.00	0.00	0.00	0.00
TRINITY_DN935706_c0_g1	0.00	0.00	0.00	0.00	0.00	0.00	0.00	0.00	9.46	0.00
TRINITY_DN935708_c0_g1	0.00	0.00	0.00	0.00	0.00	0.00	0.00	0.00	0.00	0.00
TRINITY_DN93570_c0_g1	0.00	0.00	0.00	0.00	0.00	0.00	0.00	0.00	0.00	0.00
TRINITY_DN93570_c0_g2	0.00	0.00	0.00	0.00	0.00	0.00	0.00	0.00	0.00	0.00
TRINITY_DN93570_c0_g3	0.00	0.00	0.00	0.00	0.00	0.00	0.00	0.00	35.00	0.00
TRINITY_DN93570_c1_g1	0.00	0.00	0.00	0.00	10.08	0.00	0.00	4.43	4.71	0.00
TRINITY_DN935710_c0_g1	0.00	0.00	0.00	0.00	0.00	0.00	0.00	0.00	0.00	0.00
TRINITY_DN935711_c0_g1	0.00	0.00	0.00	0.00	0.00	0.00	0.00	0.00	0.00	0.00
TRINITY_DN935714_c0_g1	0.00	0.00	0.00	0.00	0.00	0.00	0.00	0.00	0.00	0.00
TRINITY_DN935715_c0_g1	0.00	0.00	0.00	0.00	13.62	0.00	0.00	0.00	0.00	0.00
TRINITY_DN935717_c0_g1	0.00	0.00	0.00	0.00	0.00	0.00	0.00	0.00	0.00	0.00
TRINITY_DN935718_c0_g1	0.00	0.00	0.00	0.00	0.00	0.00	0.00	0.00	24.56	11.52
TRINITY_DN935719_c0_g1	0.00	0.00	0.00	0.00	0.00	0.00	0.00	0.00	0.00	0.00
TRINITY_DN93571_c0_g1	0.00	0.00	9.70	2.27	19.33	0.00	0.00	0.00	9.14	0.00
TRINITY_DN93571_c1_g2	0.00	1.01	0.00	0.00	2.36	0.00	0.00	0.00	2.34	0.00
TRINITY_DN93571_c2_g1	1.82	8.70	31.12	16.09	65.18	11.50	10.58	4.89	35.52	0.00
TRINITY_DN93571_c4_g1	0.00	0.00	0.00	0.00	0.00	0.00	0.00	0.00	0.00	0.00
TRINITY_DN935720_c0_g1	0.00	0.00	0.00	0.00	2.92	2.89	0.00	0.00	0.00	0.00
TRINITY_DN935721_c0_g1	0.00	0.00	8.13	0.00	0.00	0.00	0.00	0.00	7.61	0.00
TRINITY_DN935723_c0_g1	0.00	0.00	0.00	3.07	0.00	0.00	0.00	0.00	7.69	0.00
TRINITY_DN935724_c0_g1	0.00	0.00	18.83	0.00	0.00	0.00	0.00	0.00	0.00	0.00
TRINITY_DN935725_c0_g1	0.00	0.00	0.00	0.00	9.12	0.00	0.00	0.00	0.00	0.00
TRINITY_DN93572_c0_g1	0.00	0.00	0.00	0.00	0.00	0.00	0.00	0.00	22.97	0.00
TRINITY_DN93572_c0_g3	0.54	0.60	14.16	4.94	4.31	3.91	0.57	1.74	10.40	1.15
TRINITY_DN935730_c0_g1	0.00	0.00	0.00	0.00	0.00	0.00	0.00	0.00	0.00	0.00
TRINITY_DN935732_c0_g1	0.00	0.00	0.00	0.00	0.00	12.10	0.00	0.00	0.00	0.00
TRINITY_DN935733_c0_g1	0.00	0.00	0.00	4.26	0.00	0.00	0.00	0.00	0.00	0.00
TRINITY_DN935738_c0_g1	0.00	0.00	0.00	18.12	0.00	0.00	9.03	0.00	0.00	0.00
TRINITY_DN93573_c0_g1	0.00	0.00	37.40	11.24	19.24	0.00	0.00	0.00	0.00	0.00
TRINITY_DN93573_c1_g1	0.00	15.34	73.97	44.49	0.00	0.00	0.00	0.00	0.00	0.00
TRINITY_DN93573_c2_g2	0.00	0.00	0.00	0.00	0.00	0.00	0.00	0.00	0.00	0.00
TRINITY_DN93573_c2_g4	0.00	0.00	0.00	24.01	0.00	15.01	0.00	0.00	74.53	0.00
TRINITY_DN93573_c5_g1	0.00	0.00	8.21	19.10	0.00	0.00	0.00	0.00	0.00	0.00
TRINITY_DN93573_c6_g1	0.00	0.00	0.00	0.00	9.69	0.00	0.00	0.00	3.93	0.00
TRINITY_DN93573_c6_g2	0.00	0.00	0.00	0.00	0.00	0.00	0.00	0.00	0.00	0.00
TRINITY_DN93573_c7_g1	0.00	0.00	0.00	0.00	0.00	0.00	0.00	0.00	0.00	0.00
TRINITY_DN93573_c9_g1	0.00	0.00	0.00	0.00	0.00	0.00	0.00	0.00	0.00	0.00
TRINITY_DN935741_c0_g1	0.00	0.00	11.21	0.00	0.00	0.00	0.00	0.00	0.00	0.00
TRINITY_DN935743_c0_g1	0.00	4.74	0.00	0.00	0.00	0.00	0.00	0.00	0.00	0.00
TRINITY_DN935747_c0_g1	0.00	0.00	0.00	0.00	0.00	0.00	0.00	0.00	37.25	0.00
TRINITY_DN935749_c0_g1	0.00	0.00	14.42	17.29	0.00	0.00	0.00	0.00	0.00	0.00
TRINITY_DN93574_c0_g1	0.00	0.00	15.49	9.32	58.87	0.00	0.00	0.00	0.00	0.00
TRINITY_DN93574_c0_g2	0.00	0.00	0.00	0.00	0.00	0.00	0.00	0.00	9.25	0.00
TRINITY_DN93574_c1_g1	0.00	0.00	0.00	1.40	4.66	2.29	0.00	0.00	0.00	0.00
TRINITY_DN93574_c2_g4	0.00	0.00	0.00	4.75	3.11	0.00	0.00	0.00	9.96	0.00
TRINITY_DN93574_c5_g1	0.00	0.00	0.00	0.00	0.00	0.00	0.00	0.00	0.00	0.00
TRINITY_DN93574_c6_g1	0.00	0.00	0.00	0.00	0.00	0.00	0.00	0.00	0.00	0.00
TRINITY_DN93574_c9_g1	0.00	0.00	0.00	0.00	0.00	0.00	0.00	0.00	0.00	0.00
TRINITY_DN935752_c0_g1	0.00	0.00	0.00	0.00	0.00	0.00	0.00	0.00	0.00	0.00
TRINITY_DN935753_c0_g1	0.00	3.84	0.00	0.00	0.00	4.69	0.00	0.00	0.00	0.00
TRINITY_DN935754_c0_g1	0.00	0.00	0.00	5.64	0.00	0.00	0.00	0.00	0.00	4.15
TRINITY_DN935755_c0_g1	0.00	0.00	0.00	0.00	0.00	0.00	0.00	0.00	0.00	0.00
TRINITY_DN935756_c0_g1	0.00	0.00	0.00	0.00	0.00	0.00	0.00	0.00	0.00	0.00
TRINITY_DN93575_c0_g1	0.00	0.00	0.00	0.00	0.00	0.00	0.00	6.18	0.00	0.00
TRINITY_DN93575_c0_g2	0.00	0.00	0.00	3.72	0.00	12.45	0.00	0.00	0.00	5.49
TRINITY_DN93575_c1_g1	0.00	0.00	0.00	0.00	0.00	0.00	0.00	0.00	13.94	0.00
TRINITY_DN93575_c2_g1	0.00	11.73	4.74	20.09	37.48	9.54	0.00	8.38	106.72	0.00
TRINITY_DN93575_c2_g2	0.00	0.00	0.00	0.00	0.00	0.00	0.00	6.68	0.00	0.00
TRINITY_DN93575_c2_g3	0.00	0.00	0.00	0.00	48.99	0.00	0.00	0.00	17.76	0.00
TRINITY_DN93575_c3_g1	0.00	99.92	29.95	81.32	107.55	45.73	53.52	27.17	213.84	26.69
TRINITY_DN93575_c6_g1	0.00	0.00	0.00	0.00	16.57	0.00	0.00	14.49	0.00	0.00
TRINITY_DN93575_c7_g1	0.00	15.65	0.00	0.00	38.85	0.00	0.00	0.00	0.00	0.00
TRINITY_DN93575_c8_g1	0.00	0.00	0.00	0.00	0.00	0.00	0.00	0.00	0.00	0.00
TRINITY_DN935760_c0_g1	0.00	0.00	0.00	0.00	0.00	0.00	0.00	0.00	0.00	0.00
TRINITY_DN935761_c0_g1	0.00	0.00	0.00	0.00	0.00	0.00	0.00	0.00	7.50	0.00
TRINITY_DN935764_c0_g1	0.00	0.00	0.00	0.00	0.00	0.00	3.29	0.00	0.00	0.00
TRINITY_DN935766_c0_g1	0.00	0.00	0.00	0.00	0.00	0.00	0.00	0.00	19.22	0.00
TRINITY_DN93576_c0_g1	0.51	7.32	2.34	8.30	15.70	1.17	3.24	1.66	6.85	0.00
TRINITY_DN93576_c2_g1	0.00	0.00	4.03	2.45	20.28	8.10	0.00	0.00	3.79	0.00
TRINITY_DN935774_c0_g1	0.00	0.00	7.91	0.00	0.00	0.00	7.05	0.00	14.77	0.00
TRINITY_DN93577_c0_g1	0.00	0.00	0.00	0.00	0.00	0.00	0.00	0.00	0.00	0.00
TRINITY_DN93577_c1_g1	0.00	0.00	0.00	0.00	22.21	0.00	0.00	0.00	68.04	0.00
TRINITY_DN93577_c1_g2	0.00	0.00	0.00	0.00	0.00	0.00	0.00	0.00	0.00	0.00
TRINITY_DN935780_c0_g1	0.00	0.00	19.17	0.00	0.00	0.00	0.00	0.00	0.00	0.00
TRINITY_DN935781_c0_g1	0.00	0.00	0.00	0.00	0.00	0.00	0.00	0.00	9.46	0.00
TRINITY_DN935784_c0_g1	0.00	0.00	0.00	0.00	0.00	0.00	0.00	0.00	0.00	0.00
TRINITY_DN935786_c0_g1	0.00	0.00	0.00	0.00	0.00	0.00	0.00	0.00	0.00	0.00
TRINITY_DN93578_c0_g1	0.00	0.00	0.00	0.00	0.00	0.00	0.00	0.00	27.83	0.00
TRINITY_DN93578_c0_g2	0.00	0.00	0.00	0.00	0.00	0.00	0.00	0.00	9.30	0.00
TRINITY_DN93578_c0_g3	0.00	0.00	0.00	0.00	0.00	0.00	0.00	0.00	0.00	0.00
TRINITY_DN93578_c1_g1	9.62	0.00	0.00	0.00	0.00	0.00	0.00	0.00	0.00	0.00
TRINITY_DN93578_c3_g1	0.00	0.00	0.00	0.00	0.00	0.00	0.00	0.00	0.00	0.00
TRINITY_DN93578_c4_g1	0.00	0.00	0.00	0.00	30.90	5.17	0.00	0.00	9.62	0.00
TRINITY_DN93578_c5_g1	0.00	0.00	0.00	9.62	0.00	0.00	0.00	0.00	0.00	0.00
TRINITY_DN935790_c0_g1	0.00	0.00	5.19	3.13	0.00	0.00	0.00	0.00	4.87	9.23
TRINITY_DN935792_c0_g1	0.00	0.00	0.00	0.00	8.46	0.00	0.00	0.00	0.00	0.00
TRINITY_DN935795_c0_g1	0.00	0.00	0.00	0.00	0.00	0.00	0.00	0.00	0.00	0.00
TRINITY_DN935797_c0_g1	0.00	0.00	0.00	0.00	0.00	0.00	0.00	0.00	0.00	0.00
TRINITY_DN935798_c0_g1	0.00	0.00	0.00	0.00	0.00	0.00	0.00	0.00	0.00	6.58
TRINITY_DN93579_c0_g1	0.00	0.00	0.00	0.00	0.00	0.00	0.00	0.00	14.71	0.00
TRINITY_DN93579_c0_g2	0.00	17.70	0.00	0.00	0.00	0.00	0.00	0.00	0.00	0.00
TRINITY_DN93579_c0_g3	0.00	2.50	0.00	12.55	0.00	11.39	4.20	0.85	5.93	0.00
TRINITY_DN93579_c1_g1	0.00	0.00	0.00	0.00	1.37	0.00	0.00	0.00	0.00	0.00
TRINITY_DN93579_c3_g1	0.00	0.00	3.84	0.00	0.00	7.71	0.00	0.00	0.00	0.00
TRINITY_DN93579_c4_g1	0.00	0.00	14.18	0.00	0.00	14.26	0.00	0.00	0.00	0.00
TRINITY_DN9357_c0_g1	0.00	10.82	52.74	32.08	59.45	19.94	5.90	17.38	171.69	0.00
TRINITY_DN9357_c1_g1	0.00	2.84	6.86	8.23	0.00	0.00	0.00	0.00	3.25	0.00
TRINITY_DN9357_c1_g2	0.00	0.00	0.00	0.00	0.00	18.36	0.00	0.00	0.00	0.00
TRINITY_DN935800_c0_g1	0.00	0.00	0.00	2.58	0.00	4.09	0.00	0.00	3.83	0.00
TRINITY_DN935802_c0_g1	0.00	7.03	0.00	0.00	8.60	0.00	0.00	0.00	0.00	0.00
TRINITY_DN935803_c0_g1	0.00	0.00	0.00	0.00	0.00	0.00	0.00	0.00	0.00	0.00
TRINITY_DN935804_c0_g1	0.00	0.00	0.00	0.00	12.52	0.00	0.00	0.00	23.17	0.00
TRINITY_DN935805_c0_g1	0.00	0.00	0.00	0.00	0.00	0.00	0.00	0.00	9.64	0.00
TRINITY_DN935807_c0_g1	0.00	0.00	0.00	0.00	0.00	0.00	0.00	0.00	0.00	0.00
TRINITY_DN935808_c0_g1	0.00	0.00	0.00	0.00	0.00	0.00	0.00	0.00	0.00	0.00
TRINITY_DN935809_c0_g1	0.00	0.00	0.00	0.00	0.00	0.00	0.00	0.00	0.00	0.00
TRINITY_DN93580_c1_g1	0.00	0.00	0.00	4.10	0.00	26.33	0.00	5.58	29.63	0.00
TRINITY_DN93580_c3_g1	0.00	0.00	0.00	0.00	0.00	39.70	0.00	0.00	12.36	0.00
TRINITY_DN935812_c0_g1	0.00	0.00	0.00	0.00	0.00	0.00	0.00	0.00	0.00	0.00
TRINITY_DN935816_c0_g1	0.00	0.00	0.00	6.30	0.00	0.00	0.00	0.00	0.00	0.00
TRINITY_DN935818_c0_g1	0.00	0.00	0.00	0.00	0.00	0.00	0.00	0.00	9.76	0.00
TRINITY_DN935819_c0_g1	0.00	0.00	5.67	0.00	0.00	0.00	0.00	0.00	0.00	0.00
TRINITY_DN93581_c4_g1	0.00	0.00	0.00	9.40	0.00	0.00	0.00	0.00	4.87	0.00
TRINITY_DN93581_c5_g1	0.00	0.00	0.00	0.00	8.60	0.00	0.00	0.00	7.99	0.00
TRINITY_DN93581_c6_g1	0.00	0.00	0.00	5.72	0.00	0.00	0.00	0.00	0.00	0.00
TRINITY_DN935821_c0_g1	0.00	0.00	0.00	0.00	0.00	0.00	0.00	0.00	0.00	15.84
TRINITY_DN935823_c0_g1	0.00	0.00	0.00	0.00	6.23	0.00	0.00	0.00	5.83	0.00
TRINITY_DN935827_c0_g1	0.00	0.00	0.00	0.00	0.00	0.00	12.16	0.00	25.83	0.00
TRINITY_DN935828_c0_g1	0.00	0.00	0.00	0.00	0.00	0.00	0.00	0.00	0.00	0.00
TRINITY_DN93582_c0_g1	0.00	0.00	0.00	0.00	0.00	0.00	28.53	0.00	0.00	0.00
TRINITY_DN935832_c0_g1	0.00	0.00	0.00	0.00	0.00	0.00	0.00	0.00	0.00	0.00
TRINITY_DN935833_c0_g1	0.00	0.00	0.00	0.00	14.69	12.20	0.00	0.00	5.80	0.00
TRINITY_DN935834_c0_g1	0.00	12.50	11.35	2.30	0.00	0.00	0.00	0.00	3.57	0.00
TRINITY_DN935837_c0_g1	0.00	11.95	14.28	0.00	0.00	0.00	0.00	0.00	0.00	0.00
TRINITY_DN93583_c0_g1	0.00	10.61	0.00	0.00	9.48	0.00	0.00	0.00	2.30	0.00
TRINITY_DN93583_c10_g1	0.00	0.00	16.25	0.00	16.76	15.39	0.00	0.00	0.00	0.00
TRINITY_DN93583_c11_g1	0.00	0.00	0.00	2.86	0.00	14.26	0.00	0.00	4.43	0.00
TRINITY_DN93583_c13_g1	0.00	0.00	0.00	0.00	0.00	0.00	0.00	14.48	0.00	0.00
TRINITY_DN93583_c1_g1	0.00	0.00	0.00	0.00	12.61	0.00	0.00	0.00	0.00	0.00
TRINITY_DN93583_c3_g1	0.00	0.00	0.00	0.00	0.00	0.00	16.60	0.00	0.00	0.00
TRINITY_DN93583_c4_g1	0.00	0.00	0.00	0.00	0.00	0.00	0.00	0.00	0.00	0.00
TRINITY_DN93583_c7_g1	0.00	0.00	0.00	0.00	0.00	0.00	0.00	0.00	0.00	0.00
TRINITY_DN93583_c8_g1	0.00	0.00	0.00	0.00	0.00	0.00	9.03	0.00	9.52	0.00
TRINITY_DN935842_c0_g1	0.00	0.00	0.00	2.12	0.00	0.00	0.00	0.00	3.29	0.00
TRINITY_DN935843_c0_g1	0.00	0.00	0.00	0.00	0.00	0.00	0.00	0.00	2.85	0.00
TRINITY_DN935844_c0_g1	0.00	0.00	0.00	0.00	0.00	0.00	0.00	0.00	28.26	0.00
TRINITY_DN935847_c0_g1	0.00	0.00	0.00	0.00	0.00	35.82	0.00	0.00	0.00	0.00
TRINITY_DN935848_c0_g1	0.00	0.00	0.00	0.00	0.00	0.00	0.00	0.00	0.00	0.00
TRINITY_DN935849_c0_g1	0.00	0.00	0.00	0.00	0.00	0.00	0.00	0.00	0.00	0.00
TRINITY_DN93584_c10_g1	2.28	0.00	0.00	1.64	0.00	2.69	0.00	0.00	2.55	2.41
TRINITY_DN93584_c1_g1	0.00	0.00	0.00	0.00	0.00	0.00	0.00	0.00	9.88	0.00
TRINITY_DN93584_c2_g1	0.00	0.00	0.00	0.00	0.00	0.00	0.00	0.00	0.00	0.00
TRINITY_DN93584_c4_g2	0.00	0.00	33.10	0.00	34.09	0.00	0.00	0.00	0.00	0.00
TRINITY_DN93584_c8_g1	0.00	0.00	0.00	0.00	0.00	0.00	0.00	10.20	0.00	0.00
TRINITY_DN93584_c9_g1	0.00	0.00	0.00	0.00	0.00	0.00	0.00	0.00	0.00	0.00
TRINITY_DN935850_c0_g1	0.00	0.00	0.00	8.23	13.74	0.00	0.00	0.00	25.63	0.00
TRINITY_DN935851_c0_g1	0.00	4.92	0.00	3.60	0.00	0.00	0.00	0.00	5.59	5.31
TRINITY_DN935853_c0_g1	0.00	0.00	16.55	9.98	0.00	0.00	0.00	0.00	0.00	0.00
TRINITY_DN935855_c0_g1	0.00	0.00	0.00	0.00	9.07	0.00	0.00	0.00	0.00	0.00
TRINITY_DN935856_c0_g1	0.00	0.00	0.00	0.00	0.00	0.00	0.00	0.00	20.88	0.00
TRINITY_DN935858_c0_g1	0.00	0.00	0.00	0.00	0.00	0.00	0.00	0.00	0.00	0.00
TRINITY_DN935859_c0_g1	0.00	4.86	5.91	14.22	5.91	0.00	0.00	10.41	0.00	0.00
TRINITY_DN93585_c0_g1	0.00	10.32	0.00	0.00	12.70	25.25	0.00	0.00	0.00	0.00
TRINITY_DN93585_c0_g2	0.00	4.88	19.40	8.11	73.00	0.00	0.00	0.00	5.55	0.00
TRINITY_DN935860_c0_g1	0.00	0.00	0.00	4.60	0.00	0.00	0.00	0.00	0.00	0.00
TRINITY_DN935863_c0_g1	0.00	0.00	0.00	5.06	0.00	0.00	7.57	0.00	0.00	0.00
TRINITY_DN935864_c0_g1	0.00	0.00	0.00	0.00	0.00	0.00	0.00	0.00	0.00	0.00
TRINITY_DN935867_c0_g1	0.00	0.00	0.00	6.19	0.00	0.00	0.00	0.00	0.00	0.00
TRINITY_DN935868_c0_g1	0.00	6.99	0.00	0.00	0.00	0.00	0.00	0.00	0.00	0.00
TRINITY_DN935869_c0_g1	0.00	0.00	0.00	15.31	0.00	0.00	0.00	0.00	33.06	0.00
TRINITY_DN93586_c0_g1	0.00	5.87	0.00	0.00	10.83	5.30	1.62	3.25	17.00	1.61
TRINITY_DN93586_c3_g1	0.00	0.00	0.00	0.00	0.00	0.00	0.00	0.00	0.00	0.00
TRINITY_DN93586_c5_g1	0.00	3.37	0.00	0.00	0.00	8.20	0.00	0.00	7.67	0.00
TRINITY_DN93586_c6_g1	0.00	1.56	1.88	0.00	1.92	5.65	0.00	1.73	0.00	0.00
TRINITY_DN935871_c0_g1	0.00	0.00	0.00	0.00	0.00	0.00	0.00	0.00	6.84	0.00
TRINITY_DN935876_c0_g1	0.00	0.00	6.95	4.23	0.00	0.00	0.00	0.00	6.58	0.00
TRINITY_DN935877_c0_g1	0.00	0.00	0.00	0.00	0.00	2.66	0.00	0.00	0.00	4.70
TRINITY_DN935878_c0_g1	0.00	0.00	0.00	0.00	0.00	0.00	0.00	0.00	0.00	0.00
TRINITY_DN935879_c0_g1	0.00	0.00	0.00	0.00	8.75	0.00	0.00	0.00	0.00	0.00
TRINITY_DN93587_c0_g1	0.00	13.77	14.24	7.26	0.00	4.75	0.00	8.64	18.25	2.14
TRINITY_DN93587_c0_g2	0.00	9.24	44.53	6.67	0.00	0.00	0.00	0.00	0.00	0.00
TRINITY_DN93587_c1_g1	0.00	0.00	5.42	1.11	1.85	0.00	0.00	1.66	8.42	0.00
TRINITY_DN93587_c2_g1	0.00	0.00	0.00	0.00	27.19	0.00	4.07	0.00	36.13	0.00
TRINITY_DN93587_c4_g1	0.00	0.00	0.00	3.83	0.00	0.00	0.00	0.00	0.00	0.00
TRINITY_DN93587_c7_g1	0.00	0.00	0.00	0.00	0.00	0.00	0.00	0.00	0.00	0.00
TRINITY_DN935880_c0_g1	0.00	0.00	14.04	8.41	0.00	0.00	0.00	0.00	0.00	0.00
TRINITY_DN935883_c0_g1	0.00	0.00	0.00	0.00	0.00	0.00	0.00	0.00	0.00	0.00
TRINITY_DN935884_c0_g1	0.00	0.00	0.00	0.00	14.41	0.00	0.00	0.00	0.00	0.00
TRINITY_DN935886_c0_g1	0.00	0.00	0.00	0.00	0.00	10.77	0.00	0.00	0.00	0.00
TRINITY_DN935888_c1_g1	0.00	0.00	0.00	7.02	11.92	0.00	0.00	0.00	11.05	0.00
TRINITY_DN935889_c0_g1	0.00	0.00	0.00	6.00	0.00	0.00	0.00	0.00	0.00	0.00
TRINITY_DN935890_c0_g1	0.00	0.00	0.00	0.00	0.00	0.00	0.00	0.00	0.00	0.00
TRINITY_DN935895_c0_g1	0.00	0.00	0.00	0.00	0.00	0.00	0.00	0.00	0.00	0.00
TRINITY_DN935896_c0_g1	0.00	0.00	0.00	0.00	0.00	0.00	0.00	0.00	0.00	0.00
TRINITY_DN93589_c0_g1	0.00	0.00	4.13	5.01	12.47	0.00	0.00	0.00	15.53	0.00
TRINITY_DN9358_c0_g1	0.00	0.00	9.64	17.27	0.00	9.77	0.00	0.00	0.00	0.00
TRINITY_DN9358_c0_g2	0.00	0.00	0.00	0.00	18.08	0.00	0.00	0.00	0.00	0.00
TRINITY_DN9358_c10_g1	0.00	0.00	0.00	9.39	0.00	0.00	0.00	0.00	0.00	0.00
TRINITY_DN9358_c1_g1	0.00	0.00	0.00	0.00	0.00	0.00	0.00	0.00	0.00	0.00
TRINITY_DN9358_c2_g2	0.00	0.00	0.00	0.00	0.00	0.00	0.00	0.00	0.00	0.00
TRINITY_DN9358_c3_g1	0.00	0.00	0.00	0.00	0.00	0.00	0.00	0.00	0.00	0.00
TRINITY_DN9358_c3_g2	0.00	0.00	0.00	0.00	0.00	0.00	0.00	0.00	18.16	0.00
TRINITY_DN9358_c4_g1	0.00	0.00	4.53	4.58	13.68	18.24	0.00	0.00	21.29	0.00
TRINITY_DN9358_c5_g1	0.00	0.00	0.00	9.12	13.61	0.00	0.00	0.00	0.00	4.02
TRINITY_DN9358_c8_g1	0.00	5.78	0.00	0.00	0.00	0.00	0.00	0.00	6.61	0.00
TRINITY_DN9358_c9_g1	0.00	0.00	0.00	0.00	0.00	0.00	0.00	0.00	0.00	15.34
TRINITY_DN935902_c0_g1	0.00	0.00	0.00	0.00	0.00	0.00	0.00	0.00	0.00	0.00
TRINITY_DN935903_c0_g1	0.00	2.72	3.29	6.01	3.32	0.00	0.00	2.95	3.12	0.00
TRINITY_DN93590_c1_g1	0.00	9.08	11.03	0.00	0.00	0.00	0.00	0.00	0.00	0.00
TRINITY_DN93590_c3_g1	0.00	0.00	0.00	7.59	0.00	0.00	11.29	0.00	0.00	0.00
TRINITY_DN935910_c0_g1	0.00	0.00	0.00	0.00	6.87	0.00	0.00	0.00	0.00	0.00
TRINITY_DN935912_c0_g1	0.00	0.00	0.00	0.00	0.00	0.00	0.00	0.00	0.00	0.00
TRINITY_DN935913_c0_g1	0.00	0.00	0.00	7.18	0.00	0.00	0.00	0.00	10.94	0.00
TRINITY_DN935914_c0_g1	0.00	0.00	0.00	0.00	0.00	0.00	0.00	0.00	10.60	0.00
TRINITY_DN935915_c0_g2	0.00	0.00	0.00	0.00	0.00	0.00	0.00	0.00	0.00	0.00
TRINITY_DN935918_c0_g1	0.00	0.00	0.00	0.00	0.00	0.00	0.00	0.00	0.00	0.00
TRINITY_DN935919_c0_g1	0.00	0.00	0.00	0.00	0.00	0.00	0.00	0.00	0.00	0.00
TRINITY_DN93591_c0_g1	0.00	15.50	0.00	0.00	0.00	0.00	0.00	0.00	17.81	0.00
TRINITY_DN93591_c1_g1	0.00	0.00	0.00	0.00	0.00	0.00	0.00	0.00	0.00	0.00
TRINITY_DN93591_c2_g1	0.00	0.00	0.00	6.71	0.00	0.00	0.00	0.00	10.58	0.00
TRINITY_DN93591_c3_g1	0.00	0.00	0.00	0.00	0.00	0.00	0.00	0.00	0.00	0.00
TRINITY_DN93591_c4_g1	0.00	0.00	0.00	0.00	0.00	0.00	0.00	0.00	0.00	0.00
TRINITY_DN93591_c5_g1	0.00	0.00	0.00	0.00	3.71	0.00	0.00	0.00	0.00	0.00
TRINITY_DN93591_c7_g1	0.00	0.00	11.13	0.00	0.00	0.00	0.00	0.00	0.00	0.00
TRINITY_DN935920_c0_g1	0.00	0.00	0.00	0.00	6.56	0.00	0.00	0.00	0.00	0.00
TRINITY_DN935922_c0_g1	0.00	0.00	0.00	11.87	40.66	0.00	0.00	0.00	0.00	0.00
TRINITY_DN935923_c0_g1	0.00	0.00	6.36	3.83	19.13	0.00	0.00	0.00	11.90	0.00
TRINITY_DN935925_c0_g1	0.00	15.22	18.37	0.00	18.90	0.00	0.00	0.00	0.00	0.00
TRINITY_DN935926_c0_g1	0.00	0.00	0.00	0.00	8.23	5.42	0.00	0.00	2.58	0.00
TRINITY_DN935927_c0_g1	0.00	0.00	0.00	0.00	0.00	0.00	0.00	0.00	0.00	0.00
TRINITY_DN935928_c0_g1	0.00	0.00	0.00	0.00	0.00	0.00	0.00	0.00	0.00	0.00
TRINITY_DN935929_c0_g1	0.00	0.00	0.00	0.00	0.00	0.00	0.00	0.00	0.00	0.00
TRINITY_DN93592_c0_g1	0.00	0.00	0.00	11.77	0.00	0.00	0.00	0.00	0.00	0.00
TRINITY_DN935930_c0_g1	8.09	0.00	0.00	0.00	0.00	0.00	0.00	8.41	0.00	0.00
TRINITY_DN935934_c0_g1	0.00	0.00	0.00	0.00	0.00	0.00	0.00	0.00	0.00	0.00
TRINITY_DN935935_c0_g1	0.00	0.00	0.00	0.00	0.00	0.00	0.00	0.00	0.00	0.00
TRINITY_DN935936_c0_g1	0.00	0.00	0.00	4.86	0.00	0.00	0.00	0.00	0.00	0.00
TRINITY_DN935939_c0_g1	0.00	0.00	0.00	0.00	0.00	0.00	0.00	0.00	0.00	0.00
TRINITY_DN93593_c0_g2	0.00	0.00	0.00	0.00	0.00	0.00	0.00	0.00	0.00	0.00
TRINITY_DN93593_c2_g1	0.00	0.00	0.00	0.00	0.00	0.00	0.00	0.00	0.00	0.00
TRINITY_DN935942_c0_g1	0.00	0.00	0.00	0.00	0.00	0.00	0.00	0.00	0.00	0.00
TRINITY_DN935944_c0_g1	0.00	0.00	0.00	0.00	0.00	0.00	5.98	0.00	0.00	0.00
TRINITY_DN935945_c0_g1	0.00	0.00	0.00	0.00	0.00	0.00	0.00	0.00	0.00	0.00
TRINITY_DN935946_c0_g1	0.00	0.00	0.00	7.43	0.00	0.00	0.00	0.00	0.00	0.00
TRINITY_DN935949_c0_g1	0.00	0.00	0.00	0.00	0.00	0.00	0.00	0.00	0.00	0.00
TRINITY_DN93594_c0_g1	0.00	0.00	0.00	0.00	14.41	0.00	12.60	0.00	0.00	0.00
TRINITY_DN935951_c0_g1	0.00	0.00	0.00	0.00	5.91	0.00	0.00	0.00	5.52	0.00
TRINITY_DN935952_c0_g1	0.00	0.00	0.00	2.74	0.00	0.00	0.00	0.00	0.00	0.00
TRINITY_DN935954_c0_g1	0.00	0.00	0.00	0.00	0.00	0.00	0.00	0.00	0.00	0.00
TRINITY_DN935957_c0_g1	0.00	0.00	0.00	0.00	0.00	0.00	0.00	0.00	32.54	0.00
TRINITY_DN93595_c0_g1	0.00	0.00	0.00	3.29	0.00	5.49	0.00	0.00	23.62	0.00
TRINITY_DN93595_c1_g1	0.00	0.00	0.00	8.61	0.00	0.00	0.00	0.00	0.00	0.00
TRINITY_DN93595_c1_g2	0.00	0.00	0.00	0.00	0.00	0.00	0.00	0.00	0.00	0.00
TRINITY_DN93595_c1_g6	0.00	0.00	0.00	23.13	59.51	0.00	0.00	0.00	0.00	0.00
TRINITY_DN93595_c2_g1	0.00	0.00	0.00	0.00	0.00	0.00	0.00	0.00	0.00	0.00
TRINITY_DN93595_c6_g1	0.00	0.00	0.00	0.00	0.00	0.00	0.00	0.00	0.00	0.00
TRINITY_DN93595_c7_g1	0.00	10.96	0.00	0.00	3.34	0.00	0.00	0.00	0.00	0.00
TRINITY_DN935961_c0_g1	0.00	0.00	0.00	0.00	0.00	0.00	0.00	0.00	13.07	0.00
TRINITY_DN935963_c0_g1	0.00	0.00	0.00	7.87	0.00	0.00	0.00	0.00	0.00	0.00
TRINITY_DN935965_c0_g1	0.00	0.00	15.09	9.11	0.00	0.00	0.00	0.00	0.00	0.00
TRINITY_DN935967_c0_g1	0.00	0.00	0.00	0.00	0.00	0.00	0.00	0.00	0.00	0.00
TRINITY_DN935968_c0_g1	0.00	0.00	0.00	4.70	0.00	0.00	0.00	0.00	7.35	0.00
TRINITY_DN935969_c0_g1	0.00	0.00	0.00	0.00	0.00	0.00	0.00	0.00	0.00	0.00
TRINITY_DN93596_c0_g1	0.00	7.79	5.41	6.61	10.97	13.56	4.94	0.00	20.62	0.00
TRINITY_DN93596_c1_g1	0.00	0.00	0.00	0.00	16.76	0.00	0.00	0.00	30.85	0.00
TRINITY_DN93596_c2_g1	0.00	0.00	0.00	0.00	0.00	0.00	0.00	0.00	40.16	0.00
TRINITY_DN93596_c2_g2	0.00	0.00	0.00	0.00	0.00	0.00	0.00	0.00	12.09	0.00
TRINITY_DN93596_c5_g1	0.00	0.00	0.00	1.95	0.00	0.00	0.00	0.00	0.00	0.00
TRINITY_DN935971_c0_g1	0.00	0.00	0.00	0.00	0.00	0.00	0.00	0.00	0.00	0.00
TRINITY_DN935972_c0_g1	0.00	0.00	0.00	0.00	0.00	0.00	0.00	0.00	0.00	13.34
TRINITY_DN935974_c0_g1	0.00	0.00	0.00	0.00	40.66	0.00	0.00	0.00	0.00	0.00
TRINITY_DN935977_c0_g1	0.00	0.00	0.00	0.00	0.00	0.00	0.00	0.00	0.00	0.00
TRINITY_DN935978_c0_g1	0.00	0.00	3.72	4.86	0.00	3.74	0.00	3.63	5.70	1.85
TRINITY_DN93597_c0_g1	0.00	0.00	0.00	0.00	0.00	0.00	0.00	0.00	5.47	0.00
TRINITY_DN93597_c1_g1	0.00	0.00	0.00	0.00	0.00	0.00	0.00	0.00	0.00	0.00
TRINITY_DN93597_c2_g1	0.00	0.00	0.00	7.64	0.00	38.70	0.00	0.00	0.00	0.00
TRINITY_DN93597_c5_g1	0.00	0.00	0.00	0.00	0.00	0.00	20.72	0.00	10.64	0.00
TRINITY_DN93597_c5_g2	0.00	11.95	0.00	0.00	0.00	0.00	0.00	0.00	0.00	0.00
TRINITY_DN93597_c5_g3	0.00	0.00	0.00	0.00	0.00	0.00	0.00	0.00	0.00	0.00
TRINITY_DN93597_c6_g1	0.00	0.00	0.00	0.00	19.84	0.00	0.00	0.00	0.00	0.00
TRINITY_DN93597_c7_g1	0.00	0.00	27.34	0.00	0.00	0.00	0.00	0.00	13.02	0.00
TRINITY_DN935981_c0_g1	0.00	0.00	39.55	0.00	0.00	0.00	0.00	13.90	0.00	0.00
TRINITY_DN935983_c0_g1	0.00	0.00	0.00	0.00	14.30	0.00	0.00	0.00	0.00	0.00
TRINITY_DN935985_c0_g1	0.00	0.00	0.00	0.00	0.00	0.00	0.00	0.00	0.00	0.00
TRINITY_DN935987_c0_g1	0.00	0.00	0.00	0.00	0.00	0.00	0.00	0.00	0.00	0.00
TRINITY_DN935988_c0_g1	0.00	0.00	0.00	2.33	0.00	0.00	0.00	0.00	0.00	0.00
TRINITY_DN935989_c0_g1	0.00	0.00	0.00	2.48	0.00	0.00	0.00	0.00	3.85	0.00
TRINITY_DN93598_c0_g1	0.00	0.00	37.74	12.34	12.97	4.98	0.00	0.00	0.00	0.00
TRINITY_DN93598_c2_g1	0.00	8.64	93.66	18.05	158.38	38.67	18.94	0.00	64.54	4.67
TRINITY_DN935991_c0_g1	0.00	0.00	0.00	0.00	7.60	3.79	0.00	0.00	0.00	0.00
TRINITY_DN935992_c0_g1	0.00	0.00	0.00	0.00	0.00	0.00	0.00	0.00	0.00	0.00
TRINITY_DN935993_c0_g1	0.00	0.00	0.00	10.85	0.00	0.00	0.00	0.00	34.32	0.00
TRINITY_DN935994_c0_g1	0.00	0.00	0.00	0.00	0.00	0.00	0.00	0.00	12.18	0.00
TRINITY_DN935996_c0_g1	0.00	0.00	0.00	0.00	0.00	0.00	0.00	0.00	0.00	0.00
TRINITY_DN935999_c0_g1	0.00	0.00	0.00	0.00	0.00	0.00	0.00	0.00	0.00	0.00
TRINITY_DN93599_c0_g1	0.00	23.77	12.69	7.33	18.89	0.00	7.66	5.88	29.65	9.00
TRINITY_DN93599_c0_g2	1.08	5.25	22.62	13.92	28.17	11.33	2.91	4.49	47.35	1.46
TRINITY_DN93599_c0_g3	0.00	0.00	0.00	0.00	24.06	0.00	0.00	0.00	47.26	14.20
TRINITY_DN93599_c1_g1	0.00	0.00	4.93	0.00	0.00	0.00	0.00	0.00	0.00	0.00
TRINITY_DN9359_c0_g1	0.00	14.24	0.00	0.00	0.00	0.00	0.00	0.00	0.00	0.00
TRINITY_DN9359_c0_g2	0.00	0.00	23.59	3.08	20.45	0.00	16.45	16.93	9.26	0.00
TRINITY_DN9359_c0_g3	0.00	0.00	0.00	0.00	0.00	0.00	0.00	0.00	15.98	0.00
TRINITY_DN935_c0_g1	5.90	59.26	151.43	127.45	355.06	92.65	41.74	54.11	293.10	10.25
TRINITY_DN935_c0_g3	0.00	0.00	4.16	1.43	1.88	1.51	2.34	3.38	1.68	1.37
TRINITY_DN935_c17_g1	0.00	0.00	0.00	0.00	0.00	0.00	0.00	0.00	0.00	0.00
TRINITY_DN935_c2_g1	0.00	28.26	21.49	25.78	90.69	25.99	11.45	9.50	138.25	9.38
TRINITY_DN936001_c0_g1	0.00	0.00	0.00	0.00	0.00	0.00	0.00	0.00	5.41	0.00
TRINITY_DN936002_c0_g1	0.00	0.00	0.00	0.00	12.01	0.00	0.00	0.00	0.00	0.00
TRINITY_DN936003_c0_g1	0.00	0.00	0.00	0.00	0.00	0.00	0.00	0.00	0.00	0.00
TRINITY_DN936005_c0_g1	0.00	0.00	0.00	0.00	5.61	0.00	0.00	0.00	0.00	4.98
TRINITY_DN93600_c0_g1	0.00	0.00	0.00	0.00	5.85	0.00	0.00	9.87	0.00	0.00
TRINITY_DN93600_c0_g2	0.00	0.00	0.00	0.00	10.15	0.00	0.00	0.00	0.00	0.00
TRINITY_DN93600_c2_g1	0.00	0.00	0.00	2.19	0.00	3.62	0.00	0.00	17.03	0.00
TRINITY_DN93600_c3_g1	0.00	0.00	0.00	0.00	0.00	0.00	0.00	0.00	1.99	0.00
TRINITY_DN93600_c8_g1	0.00	0.00	0.00	0.00	0.00	5.04	1.54	0.00	5.80	0.00
TRINITY_DN936011_c0_g1	0.00	0.00	0.00	0.00	9.22	9.25	0.00	0.00	0.00	8.10
TRINITY_DN936012_c0_g1	0.00	0.00	0.00	0.00	0.00	0.00	0.00	0.00	14.40	0.00
TRINITY_DN936013_c0_g1	0.00	0.00	0.00	0.00	0.00	0.00	0.00	0.00	19.68	0.00
TRINITY_DN936014_c0_g1	0.00	12.03	0.00	0.00	0.00	0.00	0.00	0.00	0.00	0.00
TRINITY_DN936015_c0_g1	0.00	0.00	14.62	0.00	0.00	14.86	13.08	0.00	0.00	0.00
TRINITY_DN936017_c0_g1	0.00	0.00	0.00	0.00	0.00	0.00	0.00	0.00	0.00	0.00
TRINITY_DN936018_c0_g1	0.00	0.00	0.00	0.00	27.50	0.00	0.00	0.00	0.00	0.00
TRINITY_DN93601_c0_g1	0.00	0.00	14.41	0.00	44.35	0.00	0.00	0.00	0.00	0.00
TRINITY_DN93601_c1_g1	0.00	0.00	0.00	0.00	0.00	0.00	0.00	0.00	0.00	0.00
TRINITY_DN936020_c0_g1	0.00	0.00	0.00	7.21	0.00	0.00	21.55	0.00	0.00	0.00
TRINITY_DN936021_c0_g1	0.00	0.00	0.00	0.00	0.00	9.20	0.00	0.00	8.52	0.00
TRINITY_DN936023_c0_g1	0.00	0.00	9.65	5.84	0.00	0.00	0.00	0.00	13.58	0.00
TRINITY_DN936024_c0_g1	0.00	0.00	0.00	3.30	0.00	0.00	4.93	0.00	15.37	0.00
TRINITY_DN936029_c0_g1	0.00	0.00	0.00	0.00	0.00	0.00	0.00	0.00	0.00	0.00
TRINITY_DN93602_c0_g1	0.00	0.00	0.00	7.21	12.24	12.19	0.00	0.00	0.00	0.00
TRINITY_DN936030_c0_g1	0.00	0.00	0.00	0.00	0.00	0.00	0.00	0.00	8.63	0.00
TRINITY_DN936031_c0_g1	0.00	0.00	0.00	0.00	0.00	0.00	0.00	0.00	0.00	0.00
TRINITY_DN936039_c0_g1	0.00	0.00	0.00	0.00	0.00	0.00	0.00	0.00	0.00	0.00
TRINITY_DN936041_c0_g1	0.00	0.00	3.20	1.95	0.00	0.00	0.00	2.88	3.04	2.87
TRINITY_DN936042_c0_g1	0.00	0.00	26.75	0.00	0.00	0.00	0.00	0.00	0.00	0.00
TRINITY_DN936043_c0_g1	0.00	0.00	0.00	19.80	0.00	0.00	0.00	14.87	0.00	0.00
TRINITY_DN936044_c0_g1	0.00	0.00	0.00	0.00	6.61	0.00	5.90	0.00	6.16	5.85
TRINITY_DN936045_c0_g1	0.00	0.00	0.00	0.00	0.00	0.00	0.00	0.00	0.00	0.00
TRINITY_DN936049_c0_g1	0.00	0.00	0.00	0.00	0.00	0.00	0.00	0.00	0.00	0.00
TRINITY_DN93604_c0_g1	0.00	0.00	8.82	1.22	2.30	3.97	0.00	1.82	1.91	0.00
TRINITY_DN93604_c1_g1	0.00	0.00	6.54	0.00	0.00	0.00	0.00	0.00	0.00	0.00
TRINITY_DN936052_c0_g1	0.00	0.00	6.25	0.00	5.26	0.00	0.00	0.00	16.57	0.00
TRINITY_DN936055_c0_g1	0.00	0.00	0.00	0.00	0.00	0.00	0.00	0.00	0.00	0.00
TRINITY_DN936056_c0_g1	0.00	0.00	9.03	0.00	0.00	0.00	0.00	0.00	0.00	0.00
TRINITY_DN936059_c0_g1	0.00	0.00	0.00	7.92	0.00	0.00	0.00	0.00	12.29	0.00
TRINITY_DN93605_c0_g1	0.00	0.00	0.00	0.00	0.00	0.00	0.00	0.00	8.72	0.00
TRINITY_DN93605_c1_g1	0.00	0.00	0.00	1.35	0.00	0.00	0.00	0.00	5.67	2.68
TRINITY_DN936060_c0_g1	0.00	0.00	0.00	0.00	0.00	0.00	0.00	0.00	0.00	0.00
TRINITY_DN936064_c0_g1	0.00	0.00	0.00	1.96	9.74	0.00	0.00	2.88	0.00	0.00
TRINITY_DN936065_c0_g1	0.00	5.63	0.00	0.00	0.00	0.00	0.00	0.00	0.00	0.00
TRINITY_DN936066_c0_g1	0.00	0.00	0.00	0.00	0.00	0.00	0.00	0.00	0.00	0.00
TRINITY_DN936069_c0_g1	0.00	0.00	0.00	0.00	0.00	0.00	0.00	0.00	0.00	0.00
TRINITY_DN93606_c0_g1	0.00	0.00	8.86	1.80	2.99	2.97	0.00	2.66	5.61	0.00
TRINITY_DN936071_c0_g1	0.00	0.00	0.00	0.00	0.00	0.00	0.00	0.00	0.00	0.00
TRINITY_DN936073_c0_g1	0.00	0.00	0.00	0.00	0.00	0.00	0.00	0.00	26.04	0.00
TRINITY_DN936074_c0_g1	0.00	0.00	0.00	0.00	0.00	0.00	0.00	0.00	9.15	0.00
TRINITY_DN936075_c0_g1	0.00	0.00	0.00	0.00	0.00	0.00	0.00	0.00	8.88	0.00
TRINITY_DN936076_c0_g1	0.00	0.00	0.00	0.00	0.00	0.00	0.00	0.00	0.00	8.89
TRINITY_DN936077_c0_g1	0.00	0.00	0.00	0.00	0.00	0.00	0.00	0.00	0.00	0.00
TRINITY_DN936078_c0_g1	0.00	0.00	9.86	2.00	0.00	0.00	3.00	0.00	0.00	2.94
TRINITY_DN93607_c0_g1	0.00	0.00	0.00	0.00	0.00	0.00	0.00	0.00	13.50	0.00
TRINITY_DN93607_c2_g1	0.00	0.00	0.00	0.00	0.00	0.00	0.00	0.00	11.71	0.00
TRINITY_DN936080_c0_g1	0.00	0.00	16.69	10.07	0.00	0.00	14.85	0.00	15.83	0.00
TRINITY_DN936081_c0_g1	0.00	0.00	0.00	0.00	0.00	7.64	0.00	0.00	3.59	0.00
TRINITY_DN936084_c0_g1	0.00	0.00	0.00	0.00	0.00	0.00	0.00	0.00	0.00	0.00
TRINITY_DN936085_c0_g1	0.00	0.00	0.00	0.00	22.63	0.00	0.00	0.00	21.03	0.00
TRINITY_DN936086_c0_g1	0.00	0.00	5.35	0.00	0.00	0.00	0.00	0.00	0.00	0.00
TRINITY_DN936087_c0_g1	0.00	0.00	0.00	0.00	0.00	0.00	0.00	0.00	7.10	0.00
TRINITY_DN936088_c0_g1	0.00	0.00	0.00	1.58	0.00	0.00	0.00	0.00	4.94	0.00
TRINITY_DN936089_c0_g1	0.00	0.00	0.00	0.00	0.00	0.00	0.00	0.00	0.00	0.00
TRINITY_DN93608_c0_g1	0.00	0.00	0.00	0.00	0.00	0.00	0.00	0.00	0.00	0.00
TRINITY_DN93608_c2_g1	0.00	0.00	0.00	0.00	0.00	0.00	0.00	0.00	12.36	0.00
TRINITY_DN93608_c3_g1	0.00	7.91	21.30	2.92	12.12	2.39	0.00	4.39	24.23	0.00
TRINITY_DN93608_c4_g1	0.00	1.55	28.53	2.29	5.72	5.60	3.42	12.77	21.00	5.10
TRINITY_DN93608_c6_g1	0.00	0.00	0.00	0.00	13.27	33.39	0.00	0.00	6.19	0.00
TRINITY_DN93608_c9_g1	0.00	0.00	0.00	10.29	0.00	34.79	0.00	0.00	162.72	0.00
TRINITY_DN936091_c0_g1	0.00	0.00	0.00	0.00	0.00	0.00	0.00	0.00	0.00	0.00
TRINITY_DN936092_c0_g1	0.00	0.00	0.00	7.03	0.00	11.76	0.00	0.00	16.36	0.00
TRINITY_DN936095_c0_g1	0.00	0.00	0.00	0.00	0.00	0.00	0.00	0.00	27.41	0.00
TRINITY_DN936096_c0_g1	0.00	0.00	0.00	0.00	0.00	0.00	0.00	0.00	0.00	0.00
TRINITY_DN936098_c0_g1	0.00	0.00	0.00	0.00	0.00	6.31	0.00	0.00	11.71	0.00
TRINITY_DN936099_c0_g1	0.00	0.00	0.00	0.00	0.00	0.00	0.00	0.00	0.00	0.00
TRINITY_DN93609_c0_g1	0.00	0.00	19.75	0.00	35.15	0.00	30.46	17.58	0.00	0.00
TRINITY_DN93609_c1_g1	0.00	0.00	0.00	0.00	0.00	0.00	0.00	0.00	8.63	0.00
TRINITY_DN93609_c2_g1	0.00	0.00	0.00	64.58	39.68	0.00	0.00	16.28	0.00	0.00
TRINITY_DN9360_c0_g1	0.00	23.22	49.57	55.28	29.24	40.47	10.82	24.65	71.03	0.00
TRINITY_DN936100_c0_g1	0.00	0.00	0.00	0.00	0.00	0.00	0.00	0.00	0.00	0.00
TRINITY_DN936102_c0_g1	0.00	4.09	0.00	0.00	0.00	0.00	4.48	0.00	4.66	0.00
TRINITY_DN936103_c0_g1	0.00	0.00	0.00	0.00	0.00	0.00	0.00	0.00	0.00	0.00
TRINITY_DN936105_c0_g1	0.00	5.25	0.00	0.00	0.00	0.00	5.73	0.00	0.00	0.00
TRINITY_DN936106_c0_g1	0.00	0.00	0.00	0.00	0.00	0.00	0.00	0.00	0.00	0.00
TRINITY_DN936109_c0_g1	0.00	0.00	0.00	0.00	0.00	0.00	0.00	0.00	0.00	0.00
TRINITY_DN93610_c0_g1	0.00	0.00	0.00	0.00	25.73	0.00	0.00	0.00	11.91	0.00
TRINITY_DN93610_c0_g2	0.00	0.00	0.00	0.00	0.00	0.00	0.00	0.00	0.00	0.00
TRINITY_DN93610_c0_g4	0.00	0.00	8.80	0.00	0.00	8.91	0.00	0.00	0.00	0.00
TRINITY_DN93610_c1_g1	0.00	0.00	0.00	0.00	0.00	0.00	0.00	0.00	0.00	10.96
TRINITY_DN93610_c2_g1	0.00	0.00	0.00	0.00	0.00	0.00	0.00	0.00	0.00	0.00
TRINITY_DN93610_c2_g2	0.00	0.00	0.00	0.00	0.00	0.00	0.00	0.00	0.00	0.00
TRINITY_DN936110_c0_g1	0.00	0.00	0.00	0.00	0.00	0.00	0.00	0.00	0.00	0.00
TRINITY_DN936112_c0_g1	0.00	0.00	0.00	0.00	10.18	0.00	0.00	0.00	0.00	0.00
TRINITY_DN936115_c0_g1	0.00	0.00	0.00	0.00	16.57	8.31	0.00	0.00	0.00	0.00
TRINITY_DN936116_c0_g1	0.00	0.00	0.00	0.00	0.00	0.00	0.00	0.00	0.00	0.00
TRINITY_DN936118_c0_g1	0.00	0.00	0.00	0.00	0.00	0.00	0.00	0.00	0.00	0.00
TRINITY_DN936119_c0_g1	0.00	0.00	2.37	0.00	0.00	2.38	0.00	0.00	4.54	0.00
TRINITY_DN93611_c0_g1	0.00	0.00	19.40	0.00	0.00	0.00	0.00	17.79	18.51	0.00
TRINITY_DN93611_c0_g2	0.00	0.00	0.00	2.86	0.00	0.00	0.00	0.00	0.00	0.00
TRINITY_DN93611_c1_g1	0.00	0.00	2.25	4.16	8.09	8.99	1.03	2.10	7.64	1.04
TRINITY_DN93611_c1_g2	0.00	29.57	9.89	49.76	45.41	17.97	3.31	6.29	44.79	3.33
TRINITY_DN93611_c4_g1	0.00	0.00	0.00	0.00	0.00	0.00	0.00	0.00	0.00	0.00
TRINITY_DN93611_c5_g1	0.00	0.00	0.00	0.00	20.16	19.98	0.00	0.00	18.66	0.00
TRINITY_DN93611_c8_g1	0.00	0.00	0.00	0.00	0.00	0.00	0.00	0.00	0.00	0.00
TRINITY_DN936120_c0_g1	0.00	0.00	0.00	0.00	4.16	0.00	0.00	0.00	0.00	0.00
TRINITY_DN936121_c0_g1	0.00	0.00	0.00	0.00	37.09	0.00	0.00	0.00	17.16	0.00
TRINITY_DN936122_c0_g1	0.00	0.00	0.00	4.84	24.48	0.00	0.00	0.00	0.00	0.00
TRINITY_DN936123_c0_g1	0.00	0.00	0.00	0.00	0.00	0.00	0.00	0.00	11.05	0.00
TRINITY_DN936127_c0_g1	0.00	0.00	0.00	0.00	0.00	0.00	0.00	0.00	6.71	0.00
TRINITY_DN936129_c0_g1	17.40	15.88	0.00	0.00	0.00	0.00	0.00	0.00	0.00	0.00
TRINITY_DN93612_c0_g1	0.00	0.00	0.00	0.00	60.06	0.00	0.00	0.00	11.13	0.00
TRINITY_DN93612_c0_g3	0.00	11.78	0.00	33.90	28.83	0.00	0.00	0.00	0.00	0.00
TRINITY_DN93612_c0_g4	0.00	0.00	0.00	4.13	0.00	0.00	0.00	0.00	12.88	0.00
TRINITY_DN93612_c0_g6	0.00	0.00	0.00	0.00	0.00	0.00	0.00	0.00	0.00	0.00
TRINITY_DN93612_c1_g1	0.00	0.00	25.57	0.00	0.00	43.13	0.00	0.00	15.98	0.00
TRINITY_DN93612_c3_g1	1.45	5.59	10.08	7.06	20.63	6.73	0.00	0.00	24.29	0.00
TRINITY_DN93612_c4_g1	0.00	0.00	0.00	0.00	0.00	0.00	0.00	0.00	0.00	0.00
TRINITY_DN936130_c0_g1	0.00	0.00	0.00	0.00	0.00	0.00	0.00	0.00	0.00	0.00
TRINITY_DN936131_c0_g1	0.00	0.00	6.70	2.04	0.00	0.00	0.00	0.00	9.52	0.00
TRINITY_DN936133_c0_g1	0.00	0.00	0.00	0.00	0.00	0.00	0.00	0.00	0.00	0.00
TRINITY_DN936135_c0_g1	0.00	0.00	0.00	0.00	0.00	0.00	0.00	0.00	0.00	0.00
TRINITY_DN936136_c0_g1	0.00	0.00	0.00	10.13	0.00	0.00	0.00	0.00	31.80	7.52
TRINITY_DN936137_c0_g1	0.00	0.00	0.00	0.00	0.00	0.00	0.00	0.00	5.50	0.00
TRINITY_DN936138_c0_g1	0.00	0.00	4.30	0.00	17.31	0.00	0.00	0.00	0.00	0.00
TRINITY_DN93613_c0_g1	0.00	0.00	0.00	0.00	0.00	0.00	0.00	0.00	18.16	0.00
TRINITY_DN93613_c0_g2	0.00	0.00	0.00	0.00	20.00	0.00	0.00	0.00	0.00	0.00
TRINITY_DN93613_c1_g1	0.00	0.00	0.00	0.00	0.00	18.89	0.00	17.79	0.00	0.00
TRINITY_DN936140_c0_g1	0.00	0.00	0.00	0.00	0.00	0.00	0.00	0.00	0.00	0.00
TRINITY_DN936141_c0_g1	0.00	16.41	14.95	3.41	0.00	15.07	0.00	0.00	0.00	0.00
TRINITY_DN936144_c0_g1	0.00	6.01	0.00	0.00	0.00	7.40	0.00	0.00	0.00	0.00
TRINITY_DN936145_c0_g1	0.00	0.00	0.00	0.00	0.00	0.00	0.00	0.00	10.76	0.00
TRINITY_DN936146_c0_g1	0.00	0.00	0.00	0.00	0.00	0.00	0.00	0.00	77.51	0.00
TRINITY_DN936149_c0_g1	0.00	0.00	0.00	0.00	0.00	0.00	0.00	0.00	0.00	0.00
TRINITY_DN93614_c0_g1	0.00	0.00	0.00	0.00	0.00	43.96	0.00	0.00	13.71	0.00
TRINITY_DN93614_c0_g2	0.00	0.00	0.00	0.00	17.66	0.00	0.00	0.00	0.00	0.00
TRINITY_DN936150_c0_g1	0.00	0.00	0.00	0.00	0.00	0.00	0.00	0.00	0.00	0.00
TRINITY_DN936151_c0_g1	0.00	19.56	11.78	17.44	0.00	11.94	21.14	0.00	0.00	0.00
TRINITY_DN936152_c0_g1	0.00	9.19	0.00	0.00	5.59	0.00	0.00	0.00	0.00	0.00
TRINITY_DN936154_c0_g1	0.00	0.00	0.00	0.00	0.00	0.00	0.00	0.00	0.00	0.00
TRINITY_DN936158_c0_g1	0.00	0.00	0.00	0.00	0.00	0.00	0.00	0.00	0.00	0.00
TRINITY_DN936160_c0_g1	0.00	0.00	0.00	0.00	0.00	0.00	0.00	0.00	0.00	0.00
TRINITY_DN936161_c0_g1	0.00	0.00	0.00	0.00	0.00	0.00	0.00	0.00	0.00	0.00
TRINITY_DN936162_c0_g1	0.00	0.00	0.00	0.00	0.00	0.00	0.00	0.00	11.76	0.00
TRINITY_DN936163_c0_g1	0.00	0.00	0.00	1.50	0.00	0.00	0.00	0.00	2.34	0.00
TRINITY_DN936164_c0_g1	0.00	0.00	0.00	0.00	0.00	0.00	0.00	0.00	0.00	0.00
TRINITY_DN936167_c0_g1	0.00	0.00	0.00	10.59	0.00	0.00	0.00	0.00	0.00	0.00
TRINITY_DN93616_c0_g1	0.00	1.35	1.62	0.00	0.00	4.88	0.00	0.00	6.27	0.00
TRINITY_DN936170_c0_g1	0.00	0.00	0.00	0.00	0.00	0.00	0.00	0.00	0.00	0.00
TRINITY_DN936175_c0_g1	0.00	0.00	0.00	0.00	0.00	0.00	0.00	0.00	0.00	0.00
TRINITY_DN936178_c0_g1	0.00	0.00	0.00	0.00	0.00	0.00	0.00	0.00	0.00	0.00
TRINITY_DN936180_c0_g1	0.00	0.00	0.00	20.50	0.00	0.00	0.00	0.00	0.00	0.00
TRINITY_DN936183_c0_g1	0.00	0.00	0.00	0.00	0.00	0.00	0.00	0.00	0.00	0.00
TRINITY_DN936185_c0_g1	0.00	0.00	0.00	0.00	33.50	0.00	0.00	7.32	0.00	0.00
TRINITY_DN93618_c1_g1	8.39	0.00	0.00	5.86	0.00	9.95	0.00	0.00	9.25	0.00
TRINITY_DN936191_c0_g1	0.00	0.00	0.00	13.66	11.60	0.00	0.00	20.41	10.76	0.00
TRINITY_DN936191_c1_g1	0.00	0.00	0.00	0.00	0.00	0.00	0.00	0.00	7.63	0.00
TRINITY_DN936194_c0_g1	0.00	0.00	0.00	0.00	0.00	0.00	0.00	0.00	0.00	0.00
TRINITY_DN936196_c0_g1	0.00	0.00	0.00	0.00	0.00	0.00	0.00	0.00	0.00	0.00
TRINITY_DN936197_c0_g1	0.00	0.00	0.00	0.00	0.00	20.60	0.00	0.00	6.35	0.00
TRINITY_DN936199_c0_g1	0.00	0.00	0.00	0.00	0.00	0.00	0.00	0.00	0.00	0.00
TRINITY_DN9361_c0_g1	0.00	0.52	3.52	0.43	0.71	0.00	0.64	0.68	0.89	0.60
TRINITY_DN936200_c0_g1	0.00	0.00	0.00	5.58	0.00	0.00	0.00	0.00	8.78	0.00
TRINITY_DN936201_c0_g1	0.00	0.00	0.00	0.00	8.20	0.00	0.00	0.00	0.00	0.00
TRINITY_DN936202_c0_g1	0.00	0.00	15.23	0.00	15.62	15.49	0.00	0.00	0.00	0.00
TRINITY_DN936204_c0_g1	0.00	0.00	0.00	0.00	0.00	0.00	0.00	0.00	0.00	0.00
TRINITY_DN93620_c0_g1	0.00	29.21	0.00	4.69	10.08	7.88	0.00	0.00	8.01	0.00
TRINITY_DN936211_c0_g1	0.00	0.00	0.00	0.00	0.00	0.00	401.07	0.00	16.70	0.00
TRINITY_DN936212_c0_g1	0.00	12.60	0.00	0.00	0.00	0.00	0.00	0.00	0.00	0.00
TRINITY_DN936213_c0_g1	0.00	0.00	0.00	0.00	0.00	0.00	0.00	0.00	0.00	0.00
TRINITY_DN936215_c0_g1	0.00	16.56	0.00	0.00	0.00	0.00	0.00	0.00	0.00	0.00
TRINITY_DN936217_c0_g1	0.00	11.07	0.00	0.00	0.00	0.00	0.00	0.00	0.00	0.00
TRINITY_DN936218_c0_g1	0.00	0.00	0.00	0.00	0.00	0.00	0.00	0.00	0.00	0.00
TRINITY_DN936222_c0_g1	0.00	0.00	11.65	0.00	0.00	0.00	0.00	0.00	0.00	10.34
TRINITY_DN936223_c0_g1	0.00	0.00	0.00	21.69	0.00	0.00	0.00	0.00	0.00	0.00
TRINITY_DN936227_c0_g1	0.00	0.00	0.00	0.00	0.00	0.00	0.00	0.00	16.86	0.00
TRINITY_DN936228_c0_g1	0.00	5.00	6.08	3.66	6.08	12.25	0.00	0.00	0.00	0.00
TRINITY_DN93622_c0_g1	0.00	0.00	0.00	0.00	0.00	0.00	0.00	0.00	0.00	0.00
TRINITY_DN93622_c1_g1	0.00	3.57	5.73	5.28	8.81	0.00	1.32	3.99	6.92	0.00
TRINITY_DN93622_c1_g2	0.00	0.00	15.09	0.00	0.00	0.00	0.00	0.00	14.37	0.00
TRINITY_DN93622_c1_g3	0.00	0.00	0.00	0.00	12.42	0.00	0.00	0.00	0.00	0.00
TRINITY_DN93622_c3_g1	0.00	0.00	0.00	0.00	23.83	0.00	0.00	0.00	0.00	0.00
TRINITY_DN93622_c7_g1	0.00	0.00	28.55	0.00	0.00	29.11	0.00	0.00	0.00	0.00
TRINITY_DN93622_c8_g1	0.00	0.00	0.00	0.00	0.00	0.00	0.00	0.00	0.00	0.00
TRINITY_DN936230_c0_g1	0.00	0.00	0.00	0.00	0.00	0.00	0.00	0.00	0.00	0.00
TRINITY_DN936232_c0_g1	0.00	0.00	0.00	8.11	0.00	0.00	0.00	0.00	0.00	0.00
TRINITY_DN936234_c0_g1	0.00	0.00	25.49	0.00	0.00	0.00	0.00	0.00	12.09	0.00
TRINITY_DN936237_c0_g1	0.00	0.00	0.00	45.34	0.00	0.00	0.00	0.00	18.00	0.00
TRINITY_DN936239_c0_g1	0.00	0.00	0.00	9.55	0.00	0.00	0.00	0.00	0.00	0.00
TRINITY_DN93623_c1_g1	0.00	0.00	0.00	0.00	3.86	0.00	0.00	0.00	1.82	0.00
TRINITY_DN936240_c0_g1	0.00	0.00	4.61	0.00	0.00	0.00	0.00	0.00	0.00	0.00
TRINITY_DN936241_c0_g1	0.00	4.66	0.00	0.00	0.00	0.00	0.00	0.00	0.00	0.00
TRINITY_DN936242_c0_g1	0.00	6.51	0.00	9.58	0.00	0.00	0.00	0.00	7.43	0.00
TRINITY_DN936245_c0_g1	0.00	0.00	83.46	0.00	0.00	0.00	0.00	0.00	0.00	0.00
TRINITY_DN936246_c0_g1	0.00	0.00	0.00	0.00	37.46	0.00	0.00	0.00	0.00	0.00
TRINITY_DN936247_c0_g1	0.00	0.00	0.00	0.00	0.00	0.00	0.00	0.00	34.65	0.00
TRINITY_DN936248_c0_g1	0.00	0.00	0.00	0.00	0.00	0.00	0.00	0.00	10.61	0.00
TRINITY_DN936249_c0_g1	0.00	0.00	0.00	0.00	0.00	0.00	0.00	0.00	0.00	0.00
TRINITY_DN93624_c0_g2	0.00	0.00	0.00	0.00	0.00	0.00	0.00	0.00	17.81	0.00
TRINITY_DN93624_c0_g3	0.00	0.00	0.00	0.00	0.00	0.00	0.00	0.00	0.00	0.00
TRINITY_DN93624_c1_g1	17.40	15.88	18.21	0.00	0.00	0.00	0.00	0.00	0.00	0.00
TRINITY_DN936250_c0_g1	0.00	0.00	16.62	0.00	33.50	0.00	0.00	0.00	0.00	0.00
TRINITY_DN936251_c0_g1	0.00	5.30	19.34	0.00	0.00	0.00	0.00	0.00	0.00	0.00
TRINITY_DN936252_c0_g1	0.00	0.00	0.00	0.00	10.25	0.00	0.00	0.00	0.00	0.00
TRINITY_DN936253_c0_g1	0.00	0.00	0.00	6.30	0.00	0.00	0.00	0.00	17.30	0.00
TRINITY_DN936254_c0_g1	0.00	0.00	0.00	0.00	0.00	0.00	0.00	14.37	0.00	0.00
TRINITY_DN936255_c0_g1	0.00	0.00	0.00	0.00	0.00	0.00	0.00	0.00	0.00	0.00
TRINITY_DN936258_c0_g1	0.00	0.00	0.00	0.00	19.64	0.00	0.00	0.00	0.00	0.00
TRINITY_DN936259_c0_g1	0.00	0.00	0.00	0.00	0.00	0.00	0.00	0.00	0.00	0.00
TRINITY_DN93625_c0_g1	1.38	55.80	75.60	66.28	99.51	66.56	0.00	7.20	78.55	11.75
TRINITY_DN93625_c0_g2	5.02	51.68	57.13	132.57	142.10	68.05	67.88	37.13	214.14	17.33
TRINITY_DN93625_c10_g1	0.00	0.00	3.12	7.61	6.30	0.00	0.00	2.80	5.92	0.00
TRINITY_DN93625_c11_g1	0.00	7.70	0.00	3.78	9.41	0.00	0.00	0.00	0.00	0.00
TRINITY_DN93625_c1_g1	0.00	0.00	0.00	0.00	0.00	12.10	0.00	0.00	22.54	0.00
TRINITY_DN93625_c1_g2	0.00	29.34	0.00	0.00	60.06	0.00	0.00	0.00	0.00	0.00
TRINITY_DN93625_c2_g1	0.00	1.25	3.00	1.85	1.54	0.00	0.00	0.00	2.90	0.00
TRINITY_DN93625_c3_g1	0.00	0.00	0.00	0.00	0.00	0.00	0.00	0.00	0.00	0.00
TRINITY_DN93625_c4_g1	0.00	0.00	0.00	7.91	0.00	0.00	0.00	0.00	0.00	0.00
TRINITY_DN93625_c8_g1	0.00	0.00	4.83	0.00	29.08	19.43	0.00	4.26	13.58	0.00
TRINITY_DN93625_c9_g1	0.00	0.00	0.00	4.99	0.00	0.00	0.00	0.00	0.00	0.00
TRINITY_DN936260_c0_g1	0.00	0.00	0.00	0.00	0.00	0.00	0.00	0.00	16.68	0.00
TRINITY_DN936261_c0_g1	0.00	0.00	0.00	0.00	21.40	14.41	0.00	0.00	0.00	0.00
TRINITY_DN936262_c0_g1	0.00	0.00	0.00	0.00	3.98	0.00	0.00	0.00	0.00	0.00
TRINITY_DN936265_c0_g1	0.00	0.00	0.00	0.00	0.00	0.00	0.00	0.00	0.00	0.00
TRINITY_DN93626_c0_g1	5.38	5.28	89.86	46.31	105.54	6.48	0.00	11.30	120.11	11.40
TRINITY_DN93626_c12_g1	0.00	0.00	0.00	0.00	0.00	0.00	0.00	0.00	0.00	0.00
TRINITY_DN93626_c2_g1	0.00	0.00	8.39	0.00	0.00	8.48	7.50	0.00	0.00	7.44
TRINITY_DN93626_c2_g2	0.00	0.00	0.00	0.00	25.73	0.00	0.00	0.00	0.00	0.00
TRINITY_DN93626_c2_g4	0.00	0.00	16.00	0.00	98.84	0.00	14.27	14.48	45.52	0.00
TRINITY_DN93626_c3_g2	0.00	0.00	0.00	0.00	71.49	0.00	0.00	0.00	0.00	0.00
TRINITY_DN93626_c6_g1	0.00	0.00	0.00	0.00	0.00	0.00	0.00	0.00	0.00	0.00
TRINITY_DN93626_c7_g1	0.00	0.00	0.00	0.00	0.00	0.00	0.00	0.00	0.00	0.00
TRINITY_DN936271_c0_g1	0.00	0.00	6.13	0.00	0.00	0.00	0.00	0.00	0.00	0.00
TRINITY_DN936276_c0_g1	0.00	0.00	0.00	25.82	0.00	0.00	0.00	0.00	0.00	0.00
TRINITY_DN936277_c0_g1	0.00	0.00	0.00	0.00	6.26	0.00	0.00	0.00	5.85	0.00
TRINITY_DN936278_c0_g1	3.56	0.00	0.00	0.00	0.00	4.27	0.00	3.77	0.00	0.00
TRINITY_DN936279_c0_g1	0.00	0.00	0.00	0.00	0.00	0.00	0.00	0.00	0.00	0.00
TRINITY_DN93627_c0_g1	0.00	5.66	6.89	12.40	0.00	6.96	0.00	0.00	0.00	0.00
TRINITY_DN93627_c0_g2	0.00	0.00	7.25	0.00	42.06	3.64	3.29	0.00	5.12	0.00
TRINITY_DN93627_c0_g3	0.00	0.00	0.00	0.00	0.00	0.00	0.00	0.00	5.21	0.00
TRINITY_DN93627_c0_g4	0.00	0.00	1.02	4.38	3.14	0.00	0.00	0.00	5.92	0.94
TRINITY_DN93627_c2_g1	0.00	0.00	13.47	0.00	0.00	0.00	0.00	0.00	0.00	0.00
TRINITY_DN936281_c0_g1	0.00	0.00	0.00	0.00	0.00	0.00	0.00	0.00	0.00	0.00
TRINITY_DN936284_c0_g1	0.00	0.00	0.00	0.00	0.00	0.00	0.00	0.00	17.97	0.00
TRINITY_DN936287_c0_g1	0.00	0.00	0.00	6.54	0.00	0.00	0.00	0.00	0.00	0.00
TRINITY_DN93628_c0_g1	0.00	0.00	0.00	12.26	12.01	0.00	0.00	0.00	65.76	0.00
TRINITY_DN93628_c10_g1	0.00	0.00	0.00	0.00	0.00	0.00	0.00	0.00	0.00	0.00
TRINITY_DN93628_c11_g1	0.00	0.00	0.00	0.00	0.00	0.00	0.00	0.00	0.00	0.00
TRINITY_DN93628_c12_g1	0.00	0.00	0.00	0.00	51.46	0.00	0.00	0.00	0.00	0.00
TRINITY_DN93628_c14_g1	0.00	0.00	0.00	0.00	0.00	0.00	0.00	0.00	0.00	0.00
TRINITY_DN93628_c1_g1	0.00	0.00	0.00	0.00	0.00	0.00	0.00	0.00	0.00	0.00
TRINITY_DN93628_c1_g2	0.00	0.00	0.00	0.00	0.00	0.00	0.00	0.00	0.00	0.00
TRINITY_DN93628_c5_g1	0.00	0.00	0.00	0.00	35.02	0.00	0.00	0.00	0.00	0.00
TRINITY_DN93628_c6_g1	0.00	0.00	0.00	0.00	0.00	0.00	0.00	0.00	53.99	0.00
TRINITY_DN93628_c6_g2	0.00	15.76	0.00	0.00	0.00	0.00	16.95	0.00	0.00	0.00
TRINITY_DN93628_c6_g3	0.00	7.03	0.00	0.00	0.00	8.62	0.00	0.00	7.99	0.00
TRINITY_DN936290_c0_g1	0.00	0.00	0.00	0.00	0.00	0.00	0.00	0.00	0.00	0.00
TRINITY_DN936292_c0_g1	0.00	0.00	19.57	0.00	0.00	0.00	0.00	0.00	0.00	0.00
TRINITY_DN936294_c0_g1	0.00	0.00	0.00	0.00	27.00	13.45	0.00	0.00	0.00	0.00
TRINITY_DN936295_c0_g1	0.00	0.00	0.00	0.00	11.54	0.00	10.36	0.00	5.39	0.00
TRINITY_DN936297_c0_g1	0.00	0.00	0.00	0.00	0.00	0.00	0.00	0.00	42.02	13.14
TRINITY_DN936298_c0_g1	0.00	0.00	0.00	0.00	17.93	0.00	0.00	0.00	0.00	0.00
TRINITY_DN93629_c0_g1	0.00	0.00	18.21	10.95	81.00	44.55	0.00	0.00	86.65	24.02
TRINITY_DN93629_c1_g1	0.00	0.00	0.00	0.00	19.24	38.14	16.60	0.00	18.08	0.00
TRINITY_DN9362_c0_g2	0.00	0.00	0.00	0.00	0.00	0.00	0.00	0.00	0.00	0.00
TRINITY_DN9362_c0_g3	0.00	4.07	4.95	8.97	4.97	0.00	0.00	0.00	27.84	0.00
TRINITY_DN9362_c1_g1	0.00	0.00	0.00	7.91	25.58	0.00	0.00	0.00	0.00	0.00
TRINITY_DN9362_c2_g2	0.00	0.00	0.00	0.00	0.00	0.00	0.00	0.00	12.81	0.00
TRINITY_DN9362_c3_g1	0.00	0.00	0.00	0.00	0.00	0.00	0.00	0.00	15.53	0.00
TRINITY_DN9362_c4_g1	0.00	0.00	0.00	0.00	0.00	0.00	0.00	0.00	5.89	0.00
TRINITY_DN936301_c0_g1	0.00	0.00	0.00	0.00	0.00	18.68	0.00	0.00	0.00	0.00
TRINITY_DN936302_c0_g1	0.00	0.00	0.00	0.00	0.00	0.00	0.00	0.00	0.00	0.00
TRINITY_DN936305_c0_g1	0.00	0.00	0.00	3.78	0.00	0.00	0.00	0.00	2.94	0.00
TRINITY_DN936306_c0_g1	0.00	0.00	0.00	7.16	0.00	0.00	0.00	0.00	0.00	0.00
TRINITY_DN936307_c0_g1	0.00	0.00	0.00	0.00	0.00	0.00	0.00	0.00	0.00	0.00
TRINITY_DN93630_c0_g2	0.00	0.00	0.00	0.00	12.70	37.88	0.00	0.00	11.75	0.00
TRINITY_DN93630_c0_g3	0.00	0.00	0.00	0.00	8.08	0.00	0.00	7.06	0.00	0.00
TRINITY_DN93630_c0_g4	0.00	0.00	0.00	0.00	0.00	0.00	0.00	0.00	0.00	0.00
TRINITY_DN93630_c1_g1	0.00	0.00	0.00	0.00	15.62	0.00	0.00	0.00	0.00	0.00
TRINITY_DN93630_c2_g1	0.00	0.00	0.00	0.00	0.00	0.00	0.00	0.00	0.00	0.00
TRINITY_DN936310_c0_g1	0.00	0.00	0.00	0.00	11.84	0.00	0.00	0.00	0.00	0.00
TRINITY_DN936311_c0_g1	0.00	0.00	0.00	6.27	0.00	10.45	0.00	0.00	0.00	0.00
TRINITY_DN936313_c0_g1	0.00	0.00	0.00	0.00	12.24	0.00	0.00	0.00	0.00	0.00
TRINITY_DN936313_c1_g1	0.00	0.00	0.00	0.00	0.00	0.00	0.00	0.00	0.00	0.00
TRINITY_DN936314_c0_g1	0.00	0.00	0.00	0.00	0.00	0.00	0.00	0.00	0.00	0.00
TRINITY_DN936315_c0_g1	0.00	0.00	0.00	0.00	0.00	0.00	15.13	0.00	0.00	0.00
TRINITY_DN936316_c0_g1	0.00	0.00	0.00	0.00	0.00	0.00	0.00	0.00	11.27	0.00
TRINITY_DN936317_c0_g1	0.00	0.00	0.00	9.04	15.36	0.00	0.00	13.59	28.51	0.00
TRINITY_DN936319_c0_g1	0.00	0.00	27.54	16.44	9.27	0.00	0.00	0.00	0.00	0.00
TRINITY_DN93631_c0_g1	0.00	0.00	0.00	0.00	0.00	0.00	0.00	0.00	0.00	0.00
TRINITY_DN93631_c1_g1	0.00	0.00	0.00	5.87	0.00	0.00	0.00	0.00	7.74	0.00
TRINITY_DN936320_c0_g1	0.00	0.00	0.00	0.00	0.00	0.00	0.00	0.00	0.00	0.00
TRINITY_DN936321_c0_g1	0.00	0.00	0.00	0.00	0.00	38.14	0.00	0.00	17.81	0.00
TRINITY_DN936322_c0_g1	0.00	0.00	4.55	0.00	0.00	0.00	0.00	0.00	4.27	0.00
TRINITY_DN936323_c0_g1	0.00	0.00	0.00	0.00	0.00	0.00	0.00	4.75	0.00	0.00
TRINITY_DN936324_c0_g1	0.00	0.00	0.00	0.00	0.00	0.00	0.00	0.00	0.00	0.00
TRINITY_DN936325_c0_g1	0.00	0.00	0.00	0.00	14.33	0.00	6.39	0.00	0.00	0.00
TRINITY_DN936327_c0_g1	0.00	0.00	0.00	0.00	0.00	0.00	0.00	0.00	25.43	0.00
TRINITY_DN936328_c1_g1	0.00	0.00	0.00	0.00	0.00	0.00	0.00	0.00	16.89	0.00
TRINITY_DN936330_c0_g1	0.00	0.00	0.00	0.00	0.00	0.00	0.00	0.00	0.00	0.00
TRINITY_DN936331_c0_g1	0.00	0.00	0.00	0.00	0.00	0.00	0.00	0.00	0.00	0.00
TRINITY_DN936332_c0_g1	0.00	0.00	0.00	0.00	0.00	0.00	0.00	0.00	0.00	0.00
TRINITY_DN936333_c0_g1	0.00	0.00	0.00	0.00	0.00	0.00	0.00	0.00	0.00	0.00
TRINITY_DN936334_c0_g1	0.00	0.00	19.87	5.93	0.00	0.00	0.00	0.00	0.00	0.00
TRINITY_DN936335_c0_g1	0.00	0.00	0.00	0.00	0.00	0.00	0.00	0.00	0.00	0.00
TRINITY_DN936339_c0_g1	0.00	4.61	0.00	13.52	22.45	5.64	0.00	0.00	20.97	0.00
TRINITY_DN93633_c0_g1	0.00	0.00	0.00	3.16	0.00	0.00	0.00	0.00	0.00	0.00
TRINITY_DN93633_c0_g3	0.00	0.00	0.00	0.00	0.00	0.00	0.00	0.00	0.00	0.00
TRINITY_DN93633_c2_g1	0.00	0.00	0.00	0.00	0.00	0.00	0.00	0.00	0.00	0.00
TRINITY_DN93633_c4_g1	0.00	0.00	0.00	0.00	0.00	0.00	0.00	0.00	0.00	0.00
TRINITY_DN936342_c0_g1	0.00	0.00	0.00	0.00	11.25	0.00	0.00	0.00	0.00	0.00
TRINITY_DN936343_c0_g1	0.00	0.00	0.00	4.19	0.00	0.00	0.00	0.00	6.52	0.00
TRINITY_DN936344_c0_g1	0.00	3.56	0.00	2.62	0.00	0.00	0.00	0.00	0.00	0.00
TRINITY_DN936345_c0_g1	0.00	0.00	15.49	0.00	0.00	0.00	0.00	0.00	0.00	0.00
TRINITY_DN936348_c0_g1	0.00	0.00	0.00	0.00	0.00	0.00	7.05	6.95	14.77	0.00
TRINITY_DN936349_c0_g1	0.00	0.00	0.00	11.87	0.00	0.00	0.00	0.00	0.00	0.00
TRINITY_DN93634_c0_g1	0.00	4.88	0.00	3.57	6.59	0.00	8.68	0.00	11.09	0.00
TRINITY_DN93634_c1_g1	0.00	0.00	0.00	0.00	0.00	0.00	0.00	0.00	0.00	0.00
TRINITY_DN936350_c0_g1	0.00	0.00	0.00	0.00	0.00	13.73	0.00	0.00	0.00	0.00
TRINITY_DN936352_c0_g1	0.00	0.00	0.00	0.00	38.85	0.00	0.00	0.00	0.00	0.00
TRINITY_DN936353_c0_g1	0.00	0.00	32.13	0.00	0.00	0.00	0.00	0.00	0.00	0.00
TRINITY_DN936354_c0_g1	0.00	0.00	0.00	0.00	0.00	16.97	0.00	0.00	0.00	0.00
TRINITY_DN936355_c0_g1	0.00	0.00	0.00	6.15	0.00	0.00	0.00	0.00	9.70	0.00
TRINITY_DN936356_c0_g1	0.00	0.00	0.00	0.00	8.91	0.00	4.01	0.00	4.16	0.00
TRINITY_DN936358_c0_g1	0.00	0.00	0.00	0.00	22.21	0.00	0.00	0.00	20.62	0.00
TRINITY_DN936359_c0_g1	0.00	0.00	0.00	10.19	0.00	8.62	15.23	0.00	15.98	0.00
TRINITY_DN93635_c0_g1	0.00	0.00	0.00	0.00	0.00	0.00	0.00	11.39	12.00	0.00
TRINITY_DN93635_c0_g2	0.00	0.00	0.00	0.00	0.00	0.00	0.00	0.00	0.00	0.00
TRINITY_DN93635_c0_g3	0.00	0.00	0.00	13.84	0.00	0.00	0.00	0.00	0.00	0.00
TRINITY_DN93635_c1_g1	0.00	0.00	0.00	0.00	0.00	0.00	0.00	0.00	0.00	0.00
TRINITY_DN936362_c0_g1	0.00	0.00	0.00	0.00	0.00	0.00	0.00	0.00	0.00	0.00
TRINITY_DN936363_c0_g1	0.00	3.05	7.39	0.00	7.45	0.00	0.00	0.00	3.49	0.00
TRINITY_DN936364_c0_g1	0.00	0.00	0.00	0.00	0.00	0.00	0.00	0.00	0.00	0.00
TRINITY_DN936365_c0_g1	0.00	0.00	0.00	0.00	0.00	0.00	0.00	0.00	0.00	0.00
TRINITY_DN936369_c0_g1	0.00	0.00	0.00	0.00	0.00	0.00	0.00	0.00	0.00	0.00
TRINITY_DN936371_c0_g1	0.00	0.00	0.00	0.00	0.00	0.00	0.00	0.00	0.00	0.00
TRINITY_DN936377_c0_g1	0.00	0.00	0.00	2.77	23.94	0.00	0.00	0.00	0.00	0.00
TRINITY_DN936379_c0_g1	0.00	0.00	0.00	8.07	0.00	13.64	0.00	0.00	0.00	0.00
TRINITY_DN93637_c0_g1	0.00	0.00	0.00	0.00	0.00	5.72	0.00	0.00	5.43	0.00
TRINITY_DN93637_c1_g1	0.00	1.41	0.00	3.13	1.74	0.00	3.11	0.00	1.64	0.00
TRINITY_DN936382_c0_g1	0.00	0.00	0.00	0.00	0.00	0.00	0.00	0.00	0.00	0.00
TRINITY_DN936383_c0_g1	0.00	0.00	0.00	0.00	0.00	12.36	0.00	0.00	0.00	0.00
TRINITY_DN936387_c0_g1	0.00	0.00	0.00	13.16	0.00	0.00	9.85	0.00	0.00	0.00
TRINITY_DN936389_c0_g1	0.00	0.00	0.00	0.00	0.00	0.00	0.00	0.00	0.00	0.00
TRINITY_DN93638_c0_g1	0.00	0.00	0.00	0.00	0.00	0.00	0.00	0.00	0.00	0.00
TRINITY_DN93638_c1_g1	0.00	0.00	0.00	0.00	0.00	0.00	0.00	0.00	0.00	0.00
TRINITY_DN936391_c0_g1	0.00	0.00	0.00	0.00	0.00	0.00	0.00	0.00	0.00	0.00
TRINITY_DN936392_c0_g1	0.00	0.00	0.00	0.00	8.87	0.00	0.00	0.00	0.00	0.00
TRINITY_DN936393_c0_g1	0.00	0.00	0.00	0.00	0.00	0.00	0.00	0.00	21.68	0.00
TRINITY_DN936394_c0_g1	0.00	0.00	0.00	0.00	4.12	0.00	0.00	0.00	0.00	0.00
TRINITY_DN936395_c0_g1	0.00	0.00	0.00	0.00	0.00	0.00	0.00	0.00	0.00	0.00
TRINITY_DN936396_c0_g1	0.00	44.19	35.52	10.67	0.00	0.00	0.00	0.00	0.00	0.00
TRINITY_DN936397_c0_g1	0.00	0.00	0.00	21.69	0.00	0.00	0.00	0.00	0.00	0.00
TRINITY_DN93639_c0_g2	0.00	0.00	0.00	0.00	0.00	0.00	0.00	0.00	0.00	0.00
TRINITY_DN93639_c0_g3	0.00	0.00	0.00	0.00	0.00	0.00	0.00	0.00	33.70	0.00
TRINITY_DN93639_c10_g1	0.00	0.00	0.00	5.37	0.00	0.00	0.00	0.00	0.00	0.00
TRINITY_DN93639_c12_g1	0.00	0.00	0.00	0.00	57.73	0.00	0.00	0.00	0.00	0.00
TRINITY_DN93639_c15_g1	0.00	0.00	58.70	0.00	0.00	0.00	0.00	0.00	0.00	0.00
TRINITY_DN93639_c2_g1	0.00	0.00	0.00	0.00	15.36	0.00	0.00	0.00	0.00	0.00
TRINITY_DN93639_c3_g1	0.00	0.00	0.00	0.00	3.80	0.00	0.00	0.00	3.59	0.00
TRINITY_DN93639_c3_g2	0.00	0.00	4.68	2.83	0.00	0.00	0.00	0.00	0.00	0.00
TRINITY_DN93639_c6_g2	0.00	0.00	0.00	10.03	8.46	0.00	0.00	0.00	0.00	0.00
TRINITY_DN93639_c7_g1	0.00	0.00	0.00	0.00	0.00	0.00	4.48	0.00	0.00	0.00
TRINITY_DN9363_c0_g1	0.76	2.22	6.97	1.20	13.98	10.81	0.94	0.00	4.73	1.60
TRINITY_DN9363_c0_g2	0.00	1.98	9.96	3.06	19.00	0.26	0.25	2.44	3.35	0.00
TRINITY_DN9363_c1_g1	0.00	0.00	0.00	0.00	0.00	0.00	0.00	0.00	0.00	0.00
TRINITY_DN9363_c2_g2	5.48	93.87	161.22	119.00	344.39	99.77	67.74	50.29	496.33	25.10
TRINITY_DN9363_c4_g1	0.00	0.00	0.00	7.53	0.00	0.00	0.00	0.00	11.76	0.00
TRINITY_DN9363_c7_g1	0.00	0.00	0.00	0.00	0.00	0.00	0.00	0.00	0.00	0.00
TRINITY_DN9363_c8_g1	0.00	0.00	0.00	0.00	15.49	15.39	0.00	0.00	0.00	0.00
TRINITY_DN936400_c0_g1	0.00	0.00	0.00	0.00	0.00	0.00	0.00	0.00	0.00	0.00
TRINITY_DN936403_c0_g1	0.00	0.00	0.00	0.00	0.00	0.00	0.00	0.00	0.00	0.00
TRINITY_DN936404_c0_g1	0.00	0.00	0.00	0.00	0.00	0.00	17.61	0.00	37.69	0.00
TRINITY_DN936405_c0_g1	0.00	0.00	0.00	0.00	0.00	0.00	0.00	0.00	0.00	0.00
TRINITY_DN93640_c0_g1	0.00	0.00	9.93	0.00	0.00	0.00	0.00	0.00	12.90	4.08
TRINITY_DN93640_c1_g1	0.00	0.00	3.87	0.00	0.00	0.00	0.00	0.00	0.00	0.00
TRINITY_DN93640_c1_g3	0.00	0.00	0.00	0.00	0.00	8.15	0.00	0.00	0.00	0.00
TRINITY_DN93640_c2_g1	0.00	0.00	0.00	0.00	0.00	0.00	0.00	0.00	0.00	0.00
TRINITY_DN936410_c0_g1	0.00	0.00	0.00	4.02	0.00	6.77	0.00	0.00	0.00	0.00
TRINITY_DN936412_c0_g1	0.00	0.00	0.00	0.00	34.82	0.00	0.00	0.00	0.00	0.00
TRINITY_DN936414_c0_g1	0.00	0.00	0.00	9.62	0.00	0.00	0.00	0.00	0.00	0.00
TRINITY_DN936415_c0_g1	0.00	0.00	0.00	0.00	0.00	0.00	0.00	0.00	0.00	0.00
TRINITY_DN936416_c0_g1	0.00	0.00	0.00	4.02	0.00	0.00	0.00	0.00	0.00	0.00
TRINITY_DN936417_c0_g1	0.00	0.00	0.00	0.00	0.00	0.00	0.00	0.00	8.83	0.00
TRINITY_DN936418_c0_g1	0.00	0.00	11.50	0.00	0.00	0.00	0.00	0.00	0.00	0.00
TRINITY_DN936419_c0_g1	0.00	0.00	0.00	0.00	0.00	0.00	3.65	3.58	22.75	0.00
TRINITY_DN93641_c0_g1	0.00	0.00	81.26	0.00	0.00	0.00	0.00	0.00	15.43	0.00
TRINITY_DN93641_c0_g2	0.00	1.99	0.00	9.94	2.44	4.81	14.79	2.18	38.52	0.00
TRINITY_DN93641_c0_g3	0.00	0.00	0.00	0.00	0.00	0.00	0.00	0.00	0.00	0.00
TRINITY_DN93641_c2_g1	0.00	0.00	0.00	0.00	0.00	14.76	12.97	13.13	0.00	0.00
TRINITY_DN93641_c4_g1	0.00	0.00	0.00	0.00	0.00	0.00	0.00	0.00	0.00	0.00
TRINITY_DN93641_c5_g1	0.00	0.00	0.00	0.00	0.00	0.00	0.00	0.00	0.00	0.00
TRINITY_DN936421_c0_g1	0.00	0.00	2.31	1.42	2.38	0.00	0.00	1.08	8.85	0.00
TRINITY_DN936423_c0_g1	0.00	0.00	0.00	0.00	0.00	0.00	0.00	0.00	11.43	0.00
TRINITY_DN936424_c0_g1	0.00	0.00	0.00	0.00	0.00	0.00	0.00	0.00	0.00	0.00
TRINITY_DN936428_c0_g1	0.00	0.00	7.72	9.22	0.00	0.00	0.00	0.00	7.20	0.00
TRINITY_DN936429_c0_g1	0.00	0.00	0.00	0.00	23.83	0.00	0.00	0.00	0.00	0.00
TRINITY_DN93642_c0_g1	0.00	0.00	0.00	12.76	0.00	10.82	0.00	0.00	10.06	0.00
TRINITY_DN93642_c2_g1	5.52	0.00	0.00	0.00	0.00	0.00	0.00	0.00	0.00	0.00
TRINITY_DN93642_c3_g1	0.00	0.00	0.00	0.00	0.00	0.00	0.00	0.00	0.00	0.00
TRINITY_DN93642_c4_g1	0.00	0.00	0.00	0.00	0.00	0.00	0.00	0.00	0.00	0.00
TRINITY_DN936430_c0_g1	0.00	0.00	0.00	7.82	8.66	0.00	3.90	0.00	0.00	0.00
TRINITY_DN936432_c0_g1	0.00	0.00	0.00	0.00	0.00	0.00	0.00	0.00	0.00	0.00
TRINITY_DN936433_c0_g1	0.00	0.00	0.00	0.00	20.16	0.00	0.00	0.00	0.00	0.00
TRINITY_DN936434_c0_g1	0.00	0.00	16.25	0.00	50.29	0.00	14.48	0.00	15.43	0.00
TRINITY_DN936435_c0_g1	0.00	0.00	0.00	0.00	0.00	0.00	0.00	0.00	0.00	0.00
TRINITY_DN936437_c0_g1	0.00	0.00	0.00	0.00	0.00	5.20	0.00	0.00	0.00	0.00
TRINITY_DN936438_c0_g1	0.00	0.00	0.00	0.00	0.00	0.00	0.00	0.00	0.00	0.00
TRINITY_DN936439_c0_g1	0.00	0.00	0.00	0.00	6.63	0.00	0.00	0.00	12.38	0.00
TRINITY_DN93643_c2_g1	0.00	0.00	0.00	0.00	0.00	0.00	0.00	0.00	0.00	0.00
TRINITY_DN93643_c2_g2	0.00	0.00	0.00	10.29	0.00	17.40	0.00	0.00	0.00	0.00
TRINITY_DN93643_c3_g1	0.00	11.59	0.00	8.11	0.00	0.00	0.00	0.00	12.81	0.00
TRINITY_DN93643_c4_g1	0.00	0.00	0.00	0.00	0.00	0.00	0.00	0.00	0.00	0.00
TRINITY_DN936440_c0_g1	0.00	0.00	0.00	0.00	0.00	0.00	0.00	0.00	0.00	0.00
TRINITY_DN936443_c0_g1	0.00	0.00	7.60	0.00	0.00	0.00	0.00	0.00	0.00	0.00
TRINITY_DN936446_c0_g1	0.00	0.00	19.78	0.00	0.00	0.00	0.00	0.00	0.00	0.00
TRINITY_DN936447_c0_g1	0.00	0.00	0.00	5.70	0.00	0.00	0.00	0.00	0.00	0.00
TRINITY_DN936448_c0_g1	0.00	0.00	0.00	0.00	0.00	0.00	0.00	0.00	0.00	0.00
TRINITY_DN936449_c0_g1	0.00	0.00	0.00	0.00	0.00	0.00	0.00	0.00	0.00	14.96
TRINITY_DN936450_c0_g1	0.00	0.00	0.00	0.00	18.90	0.00	0.00	0.00	0.00	0.00
TRINITY_DN936451_c0_g1	0.00	10.91	0.00	0.00	0.00	0.00	0.00	0.00	0.00	0.00
TRINITY_DN936452_c0_g1	0.00	3.19	0.00	0.00	0.00	7.76	7.00	0.00	5.31	0.00
TRINITY_DN936456_c0_g1	0.00	0.00	0.00	0.00	6.32	0.00	0.00	0.00	5.90	0.00
TRINITY_DN936458_c0_g1	0.00	0.00	3.92	0.00	0.00	0.00	0.00	0.00	0.00	0.00
TRINITY_DN936459_c0_g1	0.00	0.00	0.00	0.00	0.00	0.00	0.00	0.00	9.99	0.00
TRINITY_DN93645_c0_g2	0.00	0.00	0.00	0.00	0.00	0.00	0.00	0.00	0.00	0.00
TRINITY_DN93645_c0_g3	0.00	0.00	0.00	0.00	0.00	0.00	0.00	0.00	0.00	0.00
TRINITY_DN93645_c2_g1	0.00	0.00	0.00	0.00	0.00	0.00	0.00	0.00	32.77	0.00
TRINITY_DN936461_c0_g1	0.00	0.00	0.00	0.00	0.00	0.00	0.00	0.00	0.00	0.00
TRINITY_DN936462_c0_g1	0.00	0.00	0.00	0.00	38.49	0.00	0.00	0.00	71.24	0.00
TRINITY_DN936463_c0_g1	0.00	0.00	0.00	0.00	0.00	0.00	0.00	0.00	0.00	0.00
TRINITY_DN936465_c0_g1	0.00	0.00	0.00	0.00	0.00	0.00	0.00	0.00	0.00	0.00
TRINITY_DN936468_c0_g1	0.00	0.00	0.00	0.00	0.00	0.00	0.00	0.00	24.18	0.00
TRINITY_DN936469_c0_g1	0.00	0.00	0.00	0.00	0.00	0.00	0.00	0.00	0.00	0.00
TRINITY_DN93646_c0_g3	0.00	0.00	0.00	4.51	0.00	0.00	0.00	0.00	7.03	0.00
TRINITY_DN93646_c1_g1	0.00	0.00	0.00	0.00	0.00	0.00	0.00	0.00	0.00	0.00
TRINITY_DN936471_c0_g1	0.00	0.00	0.00	0.00	0.00	0.00	0.00	0.00	0.00	0.00
TRINITY_DN936473_c0_g1	0.00	0.00	0.00	0.00	0.00	0.00	0.00	5.14	0.00	0.00
TRINITY_DN936474_c0_g1	0.00	0.00	0.00	0.00	0.00	0.00	0.00	7.06	0.00	0.00
TRINITY_DN93647_c0_g1	0.00	0.00	0.00	0.00	0.00	0.00	0.00	0.00	0.00	0.00
TRINITY_DN93647_c0_g2	0.00	0.00	0.00	0.00	0.00	6.63	0.00	0.00	0.00	0.00
TRINITY_DN93647_c1_g3	0.00	0.00	0.00	3.55	0.00	0.00	0.00	0.00	0.00	0.00
TRINITY_DN93647_c2_g1	0.00	2.88	22.02	0.00	0.00	12.68	9.54	0.00	7.46	0.00
TRINITY_DN93647_c3_g1	0.00	14.23	36.72	25.68	59.01	0.00	13.13	9.17	27.48	0.00
TRINITY_DN93647_c5_g1	0.00	0.00	0.00	0.00	30.48	0.00	0.00	0.00	0.00	0.00
TRINITY_DN93647_c6_g1	0.00	0.00	0.00	0.00	0.00	0.00	0.00	0.00	15.43	0.00
TRINITY_DN936481_c0_g1	0.00	0.00	0.00	0.00	0.00	0.00	0.00	0.00	0.00	0.00
TRINITY_DN936482_c0_g1	0.00	0.00	0.00	0.00	0.00	0.00	29.95	0.00	0.00	0.00
TRINITY_DN936485_c0_g1	0.00	0.00	0.00	20.27	0.00	0.00	0.00	0.00	0.00	0.00
TRINITY_DN936487_c0_g1	0.00	0.00	0.00	0.00	0.00	0.00	0.00	0.00	8.78	0.00
TRINITY_DN936488_c0_g1	0.00	0.00	15.60	0.00	0.00	0.00	0.00	0.00	0.00	0.00
TRINITY_DN936489_c0_g1	0.00	0.00	0.00	0.00	0.00	0.00	0.00	0.00	0.00	0.00
TRINITY_DN93648_c0_g1	0.00	0.00	0.00	0.00	0.00	0.00	0.00	0.00	5.48	0.00
TRINITY_DN93648_c1_g2	0.00	4.51	21.89	6.60	21.95	16.54	0.00	0.00	5.12	0.00
TRINITY_DN93648_c3_g1	0.00	0.00	0.00	0.00	0.00	0.00	0.00	0.00	0.00	0.00
TRINITY_DN93648_c5_g1	0.00	0.00	0.00	0.00	0.00	0.00	0.00	0.00	0.00	0.00
TRINITY_DN936490_c0_g1	0.00	0.00	0.00	0.00	0.00	0.00	0.00	0.00	0.00	0.00
TRINITY_DN936491_c0_g1	0.00	0.00	0.00	0.00	0.00	0.00	0.00	0.00	0.00	0.00
TRINITY_DN936492_c0_g1	0.00	0.00	0.00	9.18	0.00	0.00	0.00	0.00	14.48	0.00
TRINITY_DN936493_c0_g1	0.00	0.00	0.00	0.00	0.00	0.00	0.00	0.00	0.00	0.00
TRINITY_DN936494_c0_g1	0.00	0.00	0.00	0.00	0.00	0.00	0.00	0.00	0.00	0.00
TRINITY_DN936495_c0_g1	0.00	0.00	0.00	0.00	0.00	0.00	0.00	0.00	31.36	0.00
TRINITY_DN936497_c0_g1	0.00	0.00	0.00	0.00	0.00	0.00	0.00	0.00	0.00	0.00
TRINITY_DN936498_c0_g1	0.00	5.90	0.00	8.61	7.20	0.00	0.00	0.00	0.00	0.00
TRINITY_DN936499_c0_g1	0.00	0.00	0.00	19.59	0.00	0.00	0.00	0.00	0.00	0.00
TRINITY_DN93649_c0_g1	0.00	0.00	0.00	0.00	0.00	0.00	0.00	0.00	66.79	0.00
TRINITY_DN93649_c10_g1	0.00	0.00	0.00	11.87	0.00	0.00	0.00	0.00	0.00	0.00
TRINITY_DN93649_c1_g1	0.00	0.00	0.00	0.00	0.00	12.10	0.00	0.00	0.00	0.00
TRINITY_DN93649_c2_g1	0.00	0.00	0.00	0.00	0.00	0.00	0.00	4.43	0.00	4.46
TRINITY_DN93649_c3_g1	0.00	5.00	12.16	0.00	0.00	0.00	0.00	0.00	0.00	0.00
TRINITY_DN93649_c4_g1	0.00	0.00	0.00	0.00	0.00	0.00	0.00	0.00	17.01	0.00
TRINITY_DN93649_c5_g1	0.00	0.00	0.00	15.82	13.40	0.00	0.00	0.00	0.00	0.00
TRINITY_DN93649_c6_g1	5.60	0.00	0.00	4.01	0.00	0.00	0.00	0.00	0.00	0.00
TRINITY_DN93649_c7_g1	0.00	9.26	16.87	0.00	0.00	0.00	0.00	0.00	0.00	0.00
TRINITY_DN9364_c0_g1	0.54	0.00	7.41	8.36	8.76	11.36	4.80	0.00	0.00	0.00
TRINITY_DN9364_c0_g2	1.29	0.00	5.94	2.19	6.09	5.94	1.36	0.00	7.18	0.00
TRINITY_DN9364_c10_g1	0.00	0.00	0.00	0.00	0.00	0.00	0.00	0.00	0.00	0.00
TRINITY_DN9364_c11_g2	16.23	29.93	0.00	0.00	37.09	18.36	0.00	0.00	0.00	0.00
TRINITY_DN9364_c13_g1	0.00	19.28	2.50	0.00	0.00	23.53	0.00	0.00	21.96	0.00
TRINITY_DN9364_c15_g1	0.00	0.00	0.00	8.69	0.00	0.00	0.00	0.00	27.41	0.00
TRINITY_DN9364_c17_g1	4.28	0.00	0.00	6.18	0.00	0.00	0.00	0.00	4.79	0.00
TRINITY_DN9364_c1_g1	0.00	0.00	0.00	0.00	0.00	0.00	0.00	0.00	0.00	0.00
TRINITY_DN9364_c21_g1	0.00	5.09	0.00	13.15	12.45	6.18	2.81	0.00	20.46	5.52
TRINITY_DN9364_c2_g1	0.00	9.78	26.35	6.36	69.39	0.00	0.00	9.29	72.73	0.00
TRINITY_DN9364_c3_g1	0.00	0.00	0.00	0.00	0.00	0.00	14.27	0.00	15.17	0.00
TRINITY_DN9364_c5_g1	0.00	12.12	0.00	0.00	29.82	14.76	0.00	0.00	15.07	0.00
TRINITY_DN9364_c8_g1	0.00	0.00	0.00	0.00	0.00	0.00	0.00	0.00	0.00	0.00
TRINITY_DN936500_c0_g1	0.00	0.00	0.00	0.00	0.00	0.00	0.00	0.00	0.00	0.00
TRINITY_DN936501_c0_g1	0.00	0.00	12.37	0.00	3.13	0.00	0.00	0.00	0.00	0.00
TRINITY_DN936502_c0_g1	0.00	0.00	39.55	0.00	40.66	0.00	0.00	0.00	0.00	0.00
TRINITY_DN936505_c0_g1	0.00	0.00	0.00	0.00	0.00	0.00	0.00	0.00	0.00	0.00
TRINITY_DN936507_c0_g1	0.00	0.00	0.00	0.00	10.57	0.00	0.00	0.00	4.94	0.00
TRINITY_DN936508_c0_g1	0.00	0.00	0.00	10.05	21.70	0.00	6.45	0.00	0.00	0.00
TRINITY_DN936509_c0_g1	0.00	0.00	0.00	0.00	0.00	0.00	0.00	0.00	0.00	0.00
TRINITY_DN93650_c0_g1	0.00	7.35	8.89	5.31	8.96	16.29	0.00	0.00	0.00	0.00
TRINITY_DN93650_c0_g2	0.00	0.00	0.00	0.00	0.00	0.00	0.00	0.00	15.90	0.00
TRINITY_DN93650_c0_g3	0.00	0.00	0.00	0.00	6.54	0.00	0.00	0.00	0.00	0.00
TRINITY_DN93650_c1_g1	0.00	0.00	0.00	0.00	0.00	0.00	0.00	0.00	0.00	0.00
TRINITY_DN93650_c4_g1	0.00	0.00	0.00	0.00	0.00	11.81	0.00	0.00	6.73	0.00
TRINITY_DN936510_c0_g1	0.00	0.00	0.00	0.00	0.00	0.00	0.00	0.00	0.00	0.00
TRINITY_DN936513_c1_g1	0.00	0.00	0.00	0.00	0.00	0.00	0.00	0.00	0.00	0.00
TRINITY_DN936514_c0_g1	0.00	0.00	0.00	0.00	0.00	0.00	0.00	0.00	0.00	0.00
TRINITY_DN936516_c0_g1	0.00	0.00	0.00	0.00	0.00	0.00	0.00	0.00	0.00	0.00
TRINITY_DN93651_c0_g1	0.00	0.00	0.00	0.00	0.00	0.00	0.00	0.00	0.00	0.00
TRINITY_DN93651_c1_g1	3.68	2.56	2.65	20.92	9.60	10.07	3.93	0.00	11.49	1.95
TRINITY_DN93651_c3_g1	0.00	0.00	0.00	4.99	0.00	0.00	0.00	0.00	15.65	0.00
TRINITY_DN93651_c5_g1	0.00	0.00	0.00	0.00	10.18	0.00	0.00	0.00	0.00	0.00
TRINITY_DN936520_c0_g1	0.00	0.00	0.00	0.00	0.00	0.00	0.00	0.00	0.00	0.00
TRINITY_DN936522_c0_g1	0.00	0.00	0.00	0.00	10.70	0.00	0.00	0.00	0.00	0.00
TRINITY_DN936523_c0_g1	0.00	0.00	0.00	0.00	0.00	0.00	0.00	0.00	0.00	0.00
TRINITY_DN936524_c0_g1	0.00	0.00	0.00	0.00	0.00	0.00	0.00	0.00	0.00	0.00
TRINITY_DN936525_c0_g1	0.00	0.00	0.00	0.00	0.00	0.00	0.00	0.00	0.00	0.00
TRINITY_DN936526_c0_g1	0.00	0.00	0.00	0.00	0.00	0.00	0.00	0.00	9.08	0.00
TRINITY_DN936528_c0_g1	0.00	6.50	0.00	9.44	0.00	0.00	0.00	0.00	0.00	0.00
TRINITY_DN93652_c0_g1	0.00	0.00	0.00	0.00	0.00	0.00	0.00	0.00	0.00	0.00
TRINITY_DN93652_c0_g2	0.00	0.00	9.64	5.76	0.00	10.82	0.00	0.00	0.00	0.00
TRINITY_DN93652_c1_g1	0.00	0.00	0.00	0.00	0.00	0.00	0.00	0.00	0.00	0.00
TRINITY_DN936530_c0_g1	0.00	0.00	0.00	0.00	0.00	0.00	0.00	0.00	0.00	0.00
TRINITY_DN936534_c0_g1	0.00	0.00	0.00	6.78	0.00	0.00	0.00	0.00	0.00	0.00
TRINITY_DN936535_c0_g1	0.00	0.00	0.00	0.00	0.00	0.00	0.00	0.00	0.00	0.00
TRINITY_DN936537_c0_g1	0.00	0.00	0.00	0.00	0.00	0.00	0.00	0.00	0.00	0.00
TRINITY_DN93653_c0_g3	0.00	4.46	5.41	0.00	0.00	10.90	0.00	0.00	10.14	0.00
TRINITY_DN936540_c0_g1	0.00	0.00	0.00	0.00	0.00	0.00	0.00	0.00	0.00	0.00
TRINITY_DN936543_c0_g1	0.00	0.00	0.00	0.00	0.00	0.00	0.00	0.00	0.00	0.00
TRINITY_DN936544_c0_g1	0.00	0.00	0.00	0.00	13.37	0.00	0.00	0.00	0.00	0.00
TRINITY_DN936546_c0_g1	0.00	0.00	0.00	0.00	0.00	0.00	0.00	0.00	0.00	0.00
TRINITY_DN936547_c0_g1	0.00	0.00	0.00	0.00	0.00	0.00	0.00	0.00	0.00	0.00
TRINITY_DN93654_c0_g1	0.00	0.00	0.00	0.00	0.00	0.00	0.00	0.00	0.00	0.00
TRINITY_DN93654_c11_g1	0.00	0.00	0.00	0.00	0.00	0.00	0.00	0.00	9.77	0.00
TRINITY_DN93654_c1_g1	0.00	0.00	0.00	0.00	9.02	0.00	0.00	0.00	0.00	0.00
TRINITY_DN93654_c2_g1	0.00	0.00	0.00	0.00	0.00	0.00	0.00	0.00	0.00	0.00
TRINITY_DN93654_c7_g1	0.00	3.27	0.00	2.40	15.94	7.95	0.00	3.52	26.08	0.00
TRINITY_DN93654_c8_g1	0.00	0.00	0.00	0.00	0.00	0.00	0.00	0.00	0.00	0.00
TRINITY_DN93654_c9_g1	0.00	0.00	0.00	3.36	16.74	5.52	0.00	2.49	7.86	0.00
TRINITY_DN936550_c0_g1	0.00	6.74	16.36	0.00	16.48	0.00	0.00	0.00	0.00	7.24
TRINITY_DN936551_c0_g1	0.00	0.00	0.00	6.58	11.18	0.00	0.00	0.00	0.00	0.00
TRINITY_DN936553_c0_g1	0.00	0.00	0.00	0.00	0.00	0.00	0.00	0.00	8.43	0.00
TRINITY_DN936554_c0_g1	0.00	0.00	10.30	0.00	0.00	0.00	0.00	0.00	9.70	0.00
TRINITY_DN936555_c0_g1	0.00	0.00	0.00	0.00	0.00	0.00	0.00	0.00	0.00	0.00
TRINITY_DN936556_c0_g1	0.00	0.00	7.08	0.00	0.00	0.00	0.00	0.00	0.00	0.00
TRINITY_DN936557_c0_g1	0.00	0.00	0.00	0.00	11.39	0.00	0.00	0.00	0.00	0.00
TRINITY_DN936558_c0_g1	0.00	0.00	0.00	0.00	0.00	0.00	0.00	0.00	4.27	0.00
TRINITY_DN93655_c0_g1	0.00	0.00	2.18	4.01	6.67	0.00	0.00	7.97	10.45	0.00
TRINITY_DN93655_c0_g2	0.00	0.00	0.00	4.56	5.05	0.00	0.00	0.00	0.00	0.00
TRINITY_DN93655_c1_g1	0.00	0.00	0.00	0.00	0.00	0.00	0.00	0.00	0.00	0.00
TRINITY_DN936560_c0_g1	0.00	0.00	0.00	0.00	0.00	0.00	0.00	0.00	0.00	0.00
TRINITY_DN936561_c0_g1	0.00	0.00	0.00	0.00	17.17	0.00	0.00	0.00	0.00	0.00
TRINITY_DN936562_c0_g1	0.00	44.90	0.00	0.00	0.00	0.00	0.00	0.00	0.00	0.00
TRINITY_DN936563_c0_g1	0.00	0.00	0.00	0.00	0.00	0.00	0.00	0.00	0.00	0.00
TRINITY_DN936564_c0_g1	0.00	0.00	4.86	0.00	0.00	0.00	0.00	0.00	0.00	0.00
TRINITY_DN936566_c0_g1	0.00	0.00	8.31	0.00	0.00	0.00	0.00	0.00	0.00	0.00
TRINITY_DN936569_c0_g1	0.00	0.00	0.00	0.00	0.00	0.00	0.00	0.00	15.07	0.00
TRINITY_DN93656_c0_g1	0.00	1.88	21.75	13.77	28.84	8.35	9.84	3.88	27.32	0.52
TRINITY_DN93656_c0_g2	0.00	0.00	0.00	7.80	0.00	0.00	0.00	0.00	0.00	0.00
TRINITY_DN93656_c2_g1	0.00	0.00	0.00	0.00	0.00	0.00	0.00	0.00	0.00	0.00
TRINITY_DN936570_c0_g1	0.00	0.00	0.00	11.35	18.87	0.00	0.00	0.00	23.51	0.00
TRINITY_DN936571_c0_g1	0.00	0.00	0.00	5.21	0.00	0.00	0.00	0.00	8.16	0.00
TRINITY_DN936572_c0_g1	0.00	0.00	0.00	0.00	0.00	0.00	0.00	0.00	0.00	0.00
TRINITY_DN936573_c0_g1	0.00	0.00	24.29	0.00	0.00	0.00	0.00	0.00	0.00	0.00
TRINITY_DN936575_c0_g1	0.00	0.00	0.00	0.00	0.00	0.00	0.00	0.00	15.43	0.00
TRINITY_DN936578_c0_g1	0.00	0.00	0.00	5.97	16.97	0.00	0.00	0.00	0.00	0.00
TRINITY_DN93657_c0_g1	0.00	0.00	0.00	0.00	0.00	0.00	0.00	0.00	0.00	0.00
TRINITY_DN936581_c0_g1	0.00	0.00	0.00	0.00	0.00	0.00	0.00	0.00	8.63	0.00
TRINITY_DN936583_c0_g1	0.00	0.00	0.00	0.00	0.00	6.13	0.00	0.00	5.69	0.00
TRINITY_DN936584_c0_g1	0.00	0.00	0.00	0.00	0.00	0.00	0.00	0.00	0.00	0.00
TRINITY_DN936585_c0_g1	0.00	0.00	0.00	0.00	0.00	0.00	0.00	0.00	7.57	0.00
TRINITY_DN936587_c0_g1	0.00	0.00	0.00	0.00	0.00	0.00	0.00	0.00	0.00	0.00
TRINITY_DN936588_c0_g1	0.00	0.00	0.00	0.00	0.00	0.00	0.00	0.00	0.00	0.00
TRINITY_DN936590_c0_g1	0.00	0.00	0.00	0.00	0.00	0.00	0.00	0.00	10.64	0.00
TRINITY_DN936591_c0_g1	0.00	0.00	0.00	6.67	0.00	0.00	0.00	0.00	0.00	0.00
TRINITY_DN936592_c0_g1	0.00	0.00	0.00	5.04	0.00	0.00	0.00	0.00	0.00	0.00
TRINITY_DN936594_c0_g1	0.00	0.00	0.00	0.00	0.00	0.00	0.00	0.00	4.33	0.00
TRINITY_DN936595_c0_g1	0.00	0.00	0.00	0.00	0.00	0.00	0.00	0.00	5.22	0.00
TRINITY_DN936599_c0_g1	0.00	0.00	0.00	5.79	0.00	0.00	0.00	0.00	0.00	8.61
TRINITY_DN93659_c0_g1	0.00	0.00	0.00	0.00	0.00	0.00	15.97	0.00	0.00	0.00
TRINITY_DN93659_c1_g1	0.00	0.00	0.00	0.00	0.00	0.00	0.00	0.00	0.00	0.00
TRINITY_DN93659_c5_g1	0.00	0.00	0.00	0.00	0.00	0.00	0.00	0.00	0.00	0.00
TRINITY_DN93659_c6_g1	0.00	0.00	0.00	9.47	0.00	15.98	0.00	0.00	0.00	0.00
TRINITY_DN93659_c8_g1	0.00	0.00	0.00	0.00	0.00	0.00	0.00	0.00	0.00	0.00
TRINITY_DN9365_c0_g1	0.00	0.00	0.00	0.00	28.49	45.76	0.00	10.78	19.40	0.00
TRINITY_DN9365_c0_g2	0.00	14.42	26.41	11.90	30.59	19.29	3.23	11.36	33.90	1.61
TRINITY_DN9365_c1_g1	0.00	21.82	0.00	0.00	13.43	0.00	0.00	0.00	12.83	0.00
TRINITY_DN9365_c2_g1	0.00	0.00	0.00	0.00	39.99	0.00	0.00	0.00	0.00	0.00
TRINITY_DN9365_c3_g1	0.00	0.00	17.49	17.57	9.48	17.64	5.24	0.00	21.82	0.00
TRINITY_DN936601_c0_g1	0.00	0.00	0.00	0.00	0.00	0.00	0.00	15.14	0.00	0.00
TRINITY_DN936602_c0_g1	0.00	0.00	0.00	0.00	0.00	0.00	0.00	0.00	0.00	0.00
TRINITY_DN936603_c0_g1	0.00	0.00	0.00	3.77	0.00	0.00	0.00	0.00	17.56	0.00
TRINITY_DN936604_c0_g1	0.00	0.00	0.00	0.00	0.00	0.00	0.00	0.00	0.00	0.00
TRINITY_DN936606_c0_g1	0.00	0.00	0.00	0.00	0.00	0.00	0.00	0.00	0.00	0.00
TRINITY_DN936607_c0_g1	0.00	0.00	24.27	0.00	8.16	0.00	7.23	0.00	7.58	0.00
TRINITY_DN93660_c0_g1	0.00	0.39	1.89	2.92	2.93	3.30	1.31	0.45	4.16	0.00
TRINITY_DN93660_c3_g1	0.00	0.00	0.00	0.00	0.00	0.00	0.00	0.00	0.00	0.00
TRINITY_DN93660_c7_g1	0.00	0.00	0.00	0.00	0.00	0.00	0.00	7.94	0.00	0.00
TRINITY_DN93660_c8_g1	0.00	0.00	0.00	0.00	0.00	0.00	0.00	0.00	0.00	0.00
TRINITY_DN936610_c0_g1	0.00	0.00	0.00	0.00	0.00	0.00	0.00	0.00	0.00	0.00
TRINITY_DN936611_c0_g1	0.00	0.00	2.34	0.00	0.00	0.00	0.00	0.00	6.70	0.00
TRINITY_DN936613_c0_g1	0.00	0.00	9.82	0.00	0.00	0.00	0.00	0.00	4.61	0.00
TRINITY_DN936617_c0_g1	0.00	0.00	0.00	0.00	0.00	0.00	0.00	0.00	0.00	0.00
TRINITY_DN936619_c0_g1	0.00	0.00	0.00	0.00	9.65	0.00	0.00	0.00	8.99	0.00
TRINITY_DN936620_c0_g1	0.00	0.00	0.00	0.00	0.00	0.00	0.00	0.00	0.00	0.00
TRINITY_DN936621_c0_g1	0.00	0.00	0.00	14.05	11.92	0.00	10.50	0.00	0.00	0.00
TRINITY_DN936623_c0_g1	0.00	0.00	0.00	0.00	0.00	0.00	0.00	0.00	0.00	0.00
TRINITY_DN936627_c0_g1	0.00	0.00	0.00	0.00	0.00	0.00	0.00	0.00	0.00	0.00
TRINITY_DN936628_c0_g1	0.00	0.00	0.00	0.00	0.00	0.00	0.00	0.00	9.40	0.00
TRINITY_DN936629_c0_g1	0.00	0.00	0.00	0.00	4.63	0.00	0.00	2.07	6.53	0.00
TRINITY_DN93662_c0_g1	0.00	0.00	0.00	0.00	0.00	0.00	0.00	0.00	0.00	0.00
TRINITY_DN93662_c0_g2	0.00	0.00	0.00	9.23	7.48	0.00	0.00	0.00	42.30	0.00
TRINITY_DN93662_c1_g1	0.00	0.00	0.00	0.00	0.00	0.00	0.00	0.00	19.15	0.00
TRINITY_DN93662_c1_g4	0.00	0.00	0.00	7.21	0.00	0.00	0.00	0.00	0.00	0.00
TRINITY_DN93662_c1_g5	0.00	0.00	0.00	0.00	19.43	0.00	0.00	0.00	0.00	0.00
TRINITY_DN936631_c0_g1	0.00	0.00	0.00	7.26	0.00	0.00	0.00	0.00	0.00	0.00
TRINITY_DN936632_c0_g1	0.00	0.00	0.00	0.00	0.00	0.00	0.00	0.00	0.00	0.00
TRINITY_DN936633_c0_g1	0.00	0.00	8.02	0.00	0.00	0.00	0.00	0.00	0.00	0.00
TRINITY_DN936634_c0_g1	0.00	0.00	0.00	0.00	0.00	0.00	0.00	0.00	0.00	0.00
TRINITY_DN936635_c0_g1	0.00	0.00	0.00	0.00	35.30	0.00	7.81	0.00	0.00	0.00
TRINITY_DN936636_c0_g1	0.00	0.00	0.00	18.35	31.24	0.00	0.00	0.00	14.48	0.00
TRINITY_DN936637_c0_g1	0.00	0.00	15.96	0.00	8.04	0.00	0.00	0.00	0.00	0.00
TRINITY_DN936638_c0_g1	0.00	0.00	0.00	0.00	0.00	14.34	0.00	0.00	0.00	0.00
TRINITY_DN936639_c0_g1	0.00	0.00	0.00	0.00	0.00	0.00	0.00	0.00	0.00	0.00
TRINITY_DN936640_c0_g1	0.00	0.00	0.00	0.00	0.00	0.00	0.00	0.00	0.00	0.00
TRINITY_DN936642_c0_g1	0.00	0.00	0.00	0.00	0.00	0.00	0.00	0.00	0.00	0.00
TRINITY_DN936644_c0_g1	0.00	0.00	60.35	0.00	0.00	0.00	0.00	0.00	0.00	0.00
TRINITY_DN93664_c0_g1	0.00	1.81	6.55	5.35	0.00	2.19	0.00	2.82	21.86	0.00
TRINITY_DN93664_c0_g2	0.00	0.00	10.51	0.00	0.00	0.00	0.00	0.00	2.08	0.00
TRINITY_DN93664_c0_g3	0.00	3.79	0.00	0.00	0.00	0.00	0.00	0.00	0.00	0.00
TRINITY_DN93664_c2_g1	0.00	0.00	0.00	6.01	0.00	0.00	0.00	0.00	0.00	0.00
TRINITY_DN93664_c3_g1	0.00	0.00	0.00	0.00	0.00	0.00	0.00	0.00	0.00	0.00
TRINITY_DN936652_c0_g1	0.00	0.00	0.00	0.00	0.00	0.00	0.00	17.60	0.00	0.00
TRINITY_DN936653_c0_g1	0.00	0.00	0.00	16.33	41.70	0.00	0.00	0.00	25.83	0.00
TRINITY_DN936656_c0_g1	0.00	10.06	0.00	14.51	0.00	0.00	10.84	0.00	22.86	0.00
TRINITY_DN936657_c0_g1	0.00	0.00	0.00	0.00	0.00	0.00	0.00	0.00	2.87	0.00
TRINITY_DN936658_c0_g1	0.00	0.00	0.00	0.00	0.00	0.00	0.00	0.00	0.00	0.00
TRINITY_DN936659_c0_g1	0.00	0.00	0.00	0.00	0.00	0.00	0.00	0.00	0.00	0.00
TRINITY_DN93665_c0_g1	0.00	0.00	0.00	0.00	0.00	0.00	0.00	0.00	6.31	0.00
TRINITY_DN936661_c0_g1	0.00	0.00	0.00	8.23	0.00	0.00	0.00	0.00	0.00	0.00
TRINITY_DN936662_c0_g1	0.00	0.00	0.00	0.00	0.00	0.00	0.00	0.00	0.00	0.00
TRINITY_DN936665_c0_g1	0.00	0.00	0.00	4.61	0.00	0.00	0.00	0.00	28.81	0.00
TRINITY_DN936667_c0_g1	0.00	0.00	0.00	0.00	0.00	0.00	0.00	0.00	35.51	0.00
TRINITY_DN936669_c0_g1	0.00	0.00	0.00	0.00	15.01	0.00	0.00	0.00	13.91	0.00
TRINITY_DN93666_c0_g1	0.00	0.00	9.82	0.00	0.00	0.00	0.00	0.00	0.00	0.00
TRINITY_DN936670_c0_g1	0.00	0.00	39.55	0.00	0.00	0.00	0.00	0.00	0.00	17.59
TRINITY_DN936672_c0_g1	0.00	0.00	0.00	0.00	0.00	0.00	0.00	0.00	0.00	0.00
TRINITY_DN936673_c0_g1	0.00	0.00	0.00	9.49	15.99	0.00	0.00	0.00	0.00	0.00
TRINITY_DN936674_c0_g1	0.00	0.00	0.00	0.00	11.60	0.00	0.00	0.00	0.00	0.00
TRINITY_DN936676_c0_g1	0.00	0.00	10.05	6.00	27.47	20.33	0.00	0.00	0.00	0.00
TRINITY_DN936679_c0_g1	0.00	0.00	0.00	0.00	0.00	0.00	0.00	0.00	0.00	0.00
TRINITY_DN93667_c1_g1	0.00	16.04	0.00	0.00	0.00	0.00	0.00	17.79	0.00	0.00
TRINITY_DN93667_c1_g2	0.00	0.00	34.78	16.73	47.18	0.00	0.00	0.00	17.57	0.00
TRINITY_DN93667_c1_g3	0.00	0.00	0.00	0.00	0.00	0.00	0.00	0.00	0.00	0.00
TRINITY_DN93667_c1_g4	0.00	0.00	0.00	0.00	0.00	0.00	0.00	0.00	0.00	0.00
TRINITY_DN93667_c2_g1	0.00	0.00	0.00	0.00	17.66	0.00	0.00	0.00	32.54	0.00
TRINITY_DN936681_c0_g1	0.00	0.00	0.00	18.07	0.00	0.00	0.00	13.59	0.00	0.00
TRINITY_DN936683_c0_g1	0.00	0.00	0.00	0.00	0.00	0.00	0.00	0.00	0.00	0.00
TRINITY_DN936684_c0_g1	0.00	0.00	0.00	0.00	0.00	0.00	0.00	0.00	0.00	0.00
TRINITY_DN936685_c0_g1	0.00	0.00	0.00	6.83	0.00	0.00	0.00	0.00	0.00	0.00
TRINITY_DN936686_c0_g1	0.00	0.00	0.00	0.00	0.00	0.00	0.00	0.00	16.33	0.00
TRINITY_DN936689_c0_g1	0.00	0.00	0.00	0.00	0.00	0.00	0.00	0.00	0.00	0.00
TRINITY_DN93668_c0_g1	0.00	0.00	0.00	0.00	0.00	0.00	0.00	0.00	0.00	0.00
TRINITY_DN93668_c1_g1	0.00	0.00	0.00	0.00	0.00	0.00	0.00	0.00	0.00	0.00
TRINITY_DN93668_c2_g1	0.00	6.81	0.00	5.61	18.99	9.49	0.00	0.00	0.00	0.00
TRINITY_DN936690_c0_g1	0.00	15.34	0.00	11.12	19.09	0.00	0.00	0.00	0.00	0.00
TRINITY_DN936691_c0_g1	0.00	0.00	0.00	0.00	0.00	0.00	0.00	0.00	0.00	13.25
TRINITY_DN936692_c0_g1	0.00	0.00	34.86	3.50	5.81	0.00	0.00	0.00	0.00	0.00
TRINITY_DN936693_c0_g1	0.00	0.00	0.00	0.00	12.42	12.36	10.92	0.00	0.00	0.00
TRINITY_DN936694_c0_g1	0.00	0.00	13.58	0.00	0.00	0.00	0.00	0.00	0.00	0.00
TRINITY_DN93669_c0_g2	0.00	42.82	0.00	4.31	26.18	11.26	0.00	8.34	4.13	0.00
TRINITY_DN9366_c0_g1	0.00	0.00	0.00	4.70	0.00	15.88	0.00	6.91	11.27	0.00
TRINITY_DN9366_c1_g1	0.00	0.00	0.00	10.23	0.00	0.00	16.79	0.00	36.66	0.00
TRINITY_DN9366_c2_g1	0.00	0.00	0.00	0.00	0.00	0.00	0.00	0.00	0.00	0.00
TRINITY_DN9366_c4_g1	0.00	0.00	0.00	0.00	0.00	0.00	15.71	0.00	0.00	0.00
TRINITY_DN936702_c0_g1	0.00	0.00	0.00	9.70	0.00	0.00	0.00	0.00	3.76	0.00
TRINITY_DN936703_c0_g1	0.00	0.00	0.00	0.00	15.24	0.00	0.00	0.00	14.13	0.00
TRINITY_DN936704_c0_g1	0.00	0.00	0.00	0.00	0.00	0.00	0.00	0.00	0.00	0.00
TRINITY_DN936706_c0_g1	0.00	0.00	6.45	11.62	0.00	0.00	0.00	0.00	6.03	0.00
TRINITY_DN936707_c0_g1	0.00	0.00	0.00	0.00	5.45	0.00	4.90	0.00	20.35	0.00
TRINITY_DN93670_c0_g1	0.00	0.00	0.00	0.00	0.00	0.00	0.00	0.00	20.52	0.00
TRINITY_DN93670_c1_g1	0.00	0.00	0.00	0.00	0.00	0.00	0.00	0.00	12.81	0.00
TRINITY_DN93670_c2_g1	0.00	0.00	0.00	0.00	0.00	0.00	12.51	0.00	6.10	0.00
TRINITY_DN936711_c0_g1	0.00	0.00	0.00	0.00	0.00	0.00	0.00	0.00	0.00	0.00
TRINITY_DN936712_c0_g1	0.00	0.00	0.00	0.00	19.09	75.56	0.00	0.00	35.32	0.00
TRINITY_DN936713_c0_g1	0.00	0.00	0.00	0.00	0.00	0.00	0.00	0.00	0.00	0.00
TRINITY_DN936714_c0_g1	0.00	0.00	0.00	1.92	0.00	0.00	0.00	0.00	0.00	0.00
TRINITY_DN936716_c0_g1	0.00	0.00	0.00	0.00	0.00	0.00	0.00	0.00	0.00	0.00
TRINITY_DN936719_c0_g1	0.00	15.19	0.92	0.00	0.00	0.00	0.00	0.00	0.36	2.44
TRINITY_DN93671_c0_g2	0.00	0.00	0.00	0.00	0.00	0.00	0.00	0.00	0.00	0.00
TRINITY_DN93671_c0_g3	0.00	0.00	0.00	0.00	0.00	0.00	0.00	0.00	0.00	0.00
TRINITY_DN936723_c0_g1	0.00	0.00	0.00	0.00	0.00	0.00	0.00	0.00	0.00	0.00
TRINITY_DN936725_c0_g1	0.00	0.00	0.00	0.00	0.00	0.00	0.00	0.00	0.00	0.00
TRINITY_DN936726_c0_g1	0.00	0.00	0.00	0.00	7.13	0.00	0.00	0.00	0.00	0.00
TRINITY_DN93672_c0_g1	0.00	5.64	37.96	0.00	13.31	10.84	23.39	0.00	2.62	1.24
TRINITY_DN93672_c0_g2	0.00	0.00	0.00	0.73	3.24	0.00	0.00	0.00	0.00	0.00
TRINITY_DN936730_c0_g1	0.00	0.00	0.00	0.00	0.00	2.74	0.00	0.00	0.00	0.00
TRINITY_DN936731_c0_g1	0.00	0.00	0.00	0.00	0.00	0.00	0.00	0.00	0.00	0.00
TRINITY_DN936736_c0_g1	0.00	0.00	0.00	0.00	0.00	0.00	0.00	0.00	0.00	0.00
TRINITY_DN936737_c0_g1	6.27	0.00	0.00	8.93	7.48	0.00	6.65	0.00	0.00	6.61
TRINITY_DN936738_c0_g1	0.00	0.00	0.00	0.00	0.00	0.00	0.00	0.00	0.00	1.75
TRINITY_DN936739_c0_g1	0.00	0.00	0.00	0.00	0.00	0.00	0.00	0.00	0.00	0.00
TRINITY_DN93673_c0_g1	0.00	0.00	0.00	0.00	0.00	0.00	0.00	0.00	19.38	0.00
TRINITY_DN93673_c0_g2	0.00	0.00	0.00	0.00	0.00	0.00	0.00	0.00	0.00	0.00
TRINITY_DN93673_c0_g3	0.00	0.00	31.79	0.00	0.00	0.00	0.00	0.00	0.00	0.00
TRINITY_DN93673_c0_g6	0.00	0.00	0.00	0.00	0.00	0.00	0.00	0.00	0.00	0.00
TRINITY_DN93673_c1_g1	0.00	0.00	0.00	0.00	0.00	0.00	0.00	0.00	0.00	0.00
TRINITY_DN936740_c0_g1	0.00	0.00	25.44	3.83	0.00	0.00	0.00	5.60	5.95	0.00
TRINITY_DN936741_c0_g1	0.00	0.00	17.90	0.00	0.00	0.00	0.00	0.00	0.00	0.00
TRINITY_DN936743_c0_g1	0.00	0.00	0.00	0.00	0.00	0.00	0.00	0.00	9.46	0.00
TRINITY_DN936744_c0_g1	0.00	0.00	0.00	0.52	0.00	0.00	0.00	0.00	10.02	0.00
TRINITY_DN936745_c0_g1	0.00	0.00	0.00	0.00	0.00	0.00	0.00	0.00	0.00	0.00
TRINITY_DN936747_c0_g1	0.00	0.00	0.00	0.00	0.00	0.00	0.00	0.00	0.00	0.00
TRINITY_DN93674_c0_g1	0.00	0.00	0.00	9.23	0.00	0.00	0.00	0.00	0.00	0.00
TRINITY_DN936751_c0_g1	0.00	0.00	0.00	0.00	0.00	13.34	0.00	0.00	0.00	0.00
TRINITY_DN936753_c0_g1	0.00	0.00	0.00	0.00	0.00	0.00	0.00	0.00	0.00	0.00
TRINITY_DN936754_c0_g1	0.00	0.00	0.00	0.00	0.00	0.00	0.00	0.00	0.00	0.00
TRINITY_DN936755_c0_g1	0.00	0.00	0.00	0.00	0.00	0.00	0.00	0.00	2.88	0.00
TRINITY_DN936756_c0_g1	0.00	0.00	0.00	0.00	0.00	0.00	0.00	0.00	89.05	0.00
TRINITY_DN936758_c0_g1	0.00	0.00	0.00	0.00	0.00	0.00	0.00	0.00	0.00	0.00
TRINITY_DN93675_c0_g1	0.00	0.00	0.00	0.00	0.00	0.00	0.00	0.00	0.00	0.00
TRINITY_DN93675_c1_g1	0.00	6.64	0.00	0.00	0.00	8.14	0.00	0.00	7.53	0.00
TRINITY_DN936760_c0_g1	0.00	0.00	0.00	0.00	0.00	0.00	0.00	0.00	0.00	0.00
TRINITY_DN936762_c0_g1	0.00	0.00	0.00	0.00	13.15	0.00	0.00	0.00	12.18	0.00
TRINITY_DN936766_c0_g1	0.00	0.00	0.00	0.00	0.00	0.00	0.00	0.00	0.00	0.00
TRINITY_DN936767_c0_g1	0.00	0.00	0.00	0.00	0.00	0.00	0.00	0.00	0.00	0.00
TRINITY_DN936769_c0_g1	0.00	0.00	0.00	0.00	0.00	7.47	0.00	0.00	0.00	0.00
TRINITY_DN93676_c0_g1	0.00	0.00	0.00	0.00	0.00	0.00	0.00	0.00	0.00	0.00
TRINITY_DN93676_c0_g2	0.00	0.00	21.31	4.04	0.00	0.00	0.00	0.00	12.97	8.02
TRINITY_DN936770_c0_g1	0.00	0.00	0.00	0.00	7.75	0.00	0.00	0.00	0.00	0.00
TRINITY_DN936771_c0_g1	0.00	0.00	0.00	0.00	0.00	0.00	0.00	0.00	0.00	0.00
TRINITY_DN936772_c0_g1	0.00	0.00	0.00	0.00	0.00	0.00	0.00	0.00	0.00	0.00
TRINITY_DN936773_c0_g1	0.00	0.00	0.00	0.00	0.00	0.00	0.00	0.00	106.86	0.00
TRINITY_DN936776_c0_g1	0.00	0.00	0.00	8.69	14.78	0.00	0.00	26.05	0.00	0.00
TRINITY_DN936778_c0_g1	0.00	0.00	0.00	0.00	0.00	0.00	0.00	0.00	0.00	0.00
TRINITY_DN93677_c0_g1	0.00	0.00	0.00	0.00	0.00	0.00	0.00	0.00	0.00	0.00
TRINITY_DN93677_c1_g3	0.00	0.00	0.00	0.00	0.00	0.00	0.00	0.00	0.00	0.00
TRINITY_DN93677_c3_g1	0.00	0.00	39.99	0.00	0.00	0.00	0.00	0.00	0.00	0.00
TRINITY_DN936781_c0_g1	0.00	0.00	0.00	9.18	0.00	15.49	0.00	13.81	0.00	0.00
TRINITY_DN936782_c0_g1	0.00	0.00	0.00	0.00	0.00	0.00	0.00	0.00	0.00	0.00
TRINITY_DN936786_c0_g1	0.00	0.00	0.00	5.21	8.78	0.00	0.00	7.68	8.16	0.00
TRINITY_DN936788_c0_g1	0.00	0.00	0.00	1.91	9.50	0.00	0.00	2.81	0.00	0.00
TRINITY_DN93678_c0_g1	0.00	0.00	0.00	3.12	0.00	0.00	0.00	0.00	0.00	0.00
TRINITY_DN93678_c0_g2	0.00	0.00	0.00	0.00	11.53	0.00	0.00	10.13	9.88	0.00
TRINITY_DN936790_c0_g1	0.00	0.00	0.00	0.00	0.00	19.82	0.00	0.00	0.00	0.00
TRINITY_DN936791_c0_g1	0.00	0.00	0.00	0.00	37.46	0.00	0.00	0.00	0.00	0.00
TRINITY_DN936793_c0_g1	0.00	0.00	0.00	0.00	0.00	0.00	0.00	0.00	0.00	0.00
TRINITY_DN936794_c0_g1	0.00	0.00	0.00	0.00	0.00	0.00	0.00	0.00	15.04	0.00
TRINITY_DN936796_c0_g1	0.00	0.00	0.00	0.00	0.00	0.00	0.00	0.00	0.00	0.00
TRINITY_DN936798_c0_g1	0.00	0.00	0.00	0.00	0.00	0.00	0.00	0.00	0.00	0.00
TRINITY_DN93679_c0_g1	0.00	0.00	0.00	0.00	38.38	9.60	0.00	0.00	17.86	0.00
TRINITY_DN93679_c2_g1	0.00	0.00	0.00	17.09	0.00	0.00	0.00	0.00	0.00	0.00
TRINITY_DN9367_c0_g1	1.51	5.84	3.52	0.00	3.59	0.00	6.45	0.00	8.46	0.00
TRINITY_DN9367_c0_g2	2.86	5.03	17.54	18.91	33.48	0.00	8.00	0.00	15.28	0.00
TRINITY_DN9367_c0_g5	0.00	0.00	0.00	0.00	6.20	0.00	0.00	0.00	0.00	0.00
TRINITY_DN9367_c1_g1	0.00	0.00	11.92	0.00	12.16	0.00	0.00	0.00	0.00	0.00
TRINITY_DN9367_c2_g1	0.00	0.00	0.00	0.00	0.00	0.00	0.00	0.00	0.00	0.00
TRINITY_DN936801_c0_g1	0.00	0.00	0.00	4.12	0.00	13.86	0.00	0.00	0.00	0.00
TRINITY_DN936802_c0_g1	0.00	0.00	0.00	0.00	3.40	0.00	0.00	0.00	0.00	0.00
TRINITY_DN936803_c0_g1	0.00	0.00	0.00	0.00	18.79	0.00	0.00	0.00	17.56	0.00
TRINITY_DN936807_c0_g1	0.00	0.00	0.00	1.09	7.25	0.00	1.63	0.00	1.71	0.00
TRINITY_DN936808_c0_g1	0.00	0.00	0.00	0.00	0.00	0.00	0.00	0.00	0.00	0.00
TRINITY_DN93680_c1_g1	0.00	1.79	0.00	1.98	8.82	6.43	1.97	1.00	0.00	0.99
TRINITY_DN93680_c2_g1	0.00	0.00	0.00	2.57	2.14	0.00	0.00	0.00	4.02	0.00
TRINITY_DN93680_c3_g1	0.00	7.94	9.58	5.72	0.00	19.43	0.00	0.00	9.03	0.00
TRINITY_DN93680_c4_g1	0.00	19.43	0.00	0.00	0.00	0.00	0.00	0.00	11.05	0.00
TRINITY_DN93680_c5_g1	0.00	0.00	0.00	0.00	0.00	0.00	0.00	0.00	0.00	0.00
TRINITY_DN93680_c6_g1	0.00	0.00	0.00	6.45	0.00	0.00	0.00	0.00	0.00	0.00
TRINITY_DN93680_c8_g1	0.00	0.00	10.36	0.00	0.00	0.00	0.00	0.00	0.00	0.00
TRINITY_DN936813_c1_g1	0.00	0.00	0.00	0.00	0.00	0.00	0.00	11.39	0.00	0.00
TRINITY_DN936814_c0_g1	0.00	0.00	0.00	0.00	0.00	0.00	10.84	0.00	11.43	0.00
TRINITY_DN936816_c0_g1	0.00	0.00	0.00	4.96	0.00	0.00	0.00	0.00	0.00	0.00
TRINITY_DN936817_c0_g1	0.00	0.00	0.00	0.00	0.00	0.00	0.00	0.00	2.83	0.00
TRINITY_DN936818_c0_g1	0.00	0.00	0.00	0.00	0.00	0.00	0.00	0.00	0.00	0.00
TRINITY_DN93681_c0_g1	0.00	5.45	16.48	23.24	16.64	13.01	0.00	11.34	18.74	0.00
TRINITY_DN93681_c0_g2	0.00	0.00	4.16	1.81	2.57	0.00	0.00	0.00	1.62	0.00
TRINITY_DN93681_c0_g3	0.00	0.00	0.00	2.09	3.46	0.00	0.00	0.00	0.00	0.00
TRINITY_DN93681_c1_g1	0.00	0.00	0.00	0.00	0.00	0.00	0.00	0.00	0.00	0.00
TRINITY_DN93681_c1_g2	0.00	2.82	0.00	4.16	0.00	0.00	0.00	0.00	6.46	0.00
TRINITY_DN93681_c4_g1	0.00	0.00	0.00	0.00	0.00	0.00	0.00	0.00	0.00	0.00
TRINITY_DN936821_c0_g1	0.00	0.00	0.00	0.00	0.00	0.00	0.00	0.00	0.00	0.00
TRINITY_DN936823_c0_g1	0.00	0.00	0.00	0.00	0.00	0.00	0.00	0.00	6.32	0.00
TRINITY_DN936824_c0_g1	0.00	6.74	0.00	0.00	24.72	0.00	0.00	0.00	0.00	0.00
TRINITY_DN936825_c0_g1	0.00	0.00	0.00	0.00	0.00	0.00	0.00	0.00	0.00	0.00
TRINITY_DN936826_c0_g1	0.00	0.00	7.42	0.00	0.00	0.00	0.00	0.00	0.00	0.00
TRINITY_DN936827_c0_g1	0.00	0.00	0.00	0.00	0.00	0.00	0.00	0.00	0.00	0.00
TRINITY_DN936828_c0_g1	0.00	0.00	0.00	0.00	0.00	0.00	0.00	0.00	15.43	0.00
TRINITY_DN93682_c0_g1	0.00	0.00	0.00	0.00	0.00	0.00	0.00	0.00	0.00	0.00
TRINITY_DN93682_c0_g2	0.00	0.00	0.00	0.00	0.00	0.00	0.00	0.00	0.00	0.00
TRINITY_DN936832_c0_g2	0.00	0.00	0.00	0.00	3.87	3.86	0.00	0.00	0.00	0.00
TRINITY_DN936834_c0_g1	0.00	0.00	0.00	0.00	0.00	0.00	0.00	0.00	0.00	0.00
TRINITY_DN936836_c0_g1	0.00	0.00	0.00	0.00	0.00	0.00	0.00	0.00	0.00	0.00
TRINITY_DN93683_c0_g1	0.00	0.00	4.08	0.00	20.53	0.00	0.00	3.63	19.19	0.00
TRINITY_DN93683_c1_g1	0.00	0.00	0.00	0.00	19.09	0.00	0.00	0.00	0.00	0.00
TRINITY_DN936842_c0_g1	0.00	0.00	30.45	0.00	0.00	0.00	0.00	0.00	0.00	0.00
TRINITY_DN936844_c0_g1	0.00	0.00	0.00	0.00	0.00	0.00	0.00	0.00	0.00	0.00
TRINITY_DN936845_c0_g1	0.00	0.00	12.39	7.48	0.00	0.00	0.00	0.00	0.00	0.00
TRINITY_DN936846_c0_g1	0.00	0.00	0.00	0.00	13.24	0.00	0.00	0.00	0.00	0.00
TRINITY_DN936847_c0_g1	0.00	0.00	0.00	0.00	0.00	0.00	0.00	0.00	0.00	0.00
TRINITY_DN936848_c0_g1	0.00	0.00	0.00	0.00	0.00	0.00	0.00	0.00	0.00	0.00
TRINITY_DN936849_c0_g1	0.00	0.00	0.00	0.00	0.00	0.00	0.00	0.00	0.00	0.00
TRINITY_DN93684_c1_g1	0.00	0.00	1.98	2.43	2.02	3.97	0.00	0.00	5.72	0.00
TRINITY_DN936851_c0_g1	0.00	0.00	0.00	0.00	0.00	49.80	0.00	0.00	0.00	0.00
TRINITY_DN936852_c0_g1	0.00	0.00	0.00	0.00	0.00	0.00	0.00	0.00	0.00	0.00
TRINITY_DN936853_c0_g1	0.00	0.00	0.00	2.50	0.00	0.00	0.00	0.00	7.77	0.00
TRINITY_DN936854_c0_g1	0.00	0.00	15.49	0.00	0.00	0.00	0.00	0.00	43.06	0.00
TRINITY_DN936858_c0_g1	0.00	0.00	0.00	0.00	2.94	5.83	0.00	0.00	13.81	0.00
TRINITY_DN936859_c0_g1	0.00	0.00	0.00	0.00	60.98	0.00	0.00	0.00	0.00	0.00
TRINITY_DN93685_c0_g1	0.00	0.00	1.94	0.00	0.00	2.57	0.00	0.00	0.00	4.62
TRINITY_DN936860_c0_g1	0.00	0.00	0.00	0.00	0.00	0.00	0.00	0.00	0.00	0.00
TRINITY_DN936861_c0_g1	0.00	0.00	0.00	0.00	0.00	0.00	0.00	0.00	0.00	0.00
TRINITY_DN936862_c0_g1	0.00	0.00	0.00	0.00	0.00	0.00	0.00	0.00	0.00	0.00
TRINITY_DN936863_c0_g1	0.00	0.00	0.00	0.00	0.00	0.00	0.00	0.00	0.00	0.00
TRINITY_DN936864_c0_g1	0.00	0.00	0.00	0.00	0.00	0.00	0.00	8.46	0.00	0.00
TRINITY_DN936866_c0_g1	0.00	0.00	0.00	0.00	12.33	0.00	0.00	0.00	0.00	0.00
TRINITY_DN936868_c0_g1	0.00	0.00	63.83	0.00	64.94	0.00	0.00	0.00	0.00	0.00
TRINITY_DN93686_c0_g1	0.00	0.00	0.00	2.50	13.38	3.33	0.00	0.79	0.00	0.00
TRINITY_DN93686_c1_g1	0.00	0.00	0.00	0.00	0.00	2.55	0.00	2.31	18.78	2.30
TRINITY_DN93686_c1_g2	0.00	2.12	5.11	3.45	0.00	0.00	0.00	0.00	0.00	3.89
TRINITY_DN93686_c1_g3	0.00	0.00	0.00	0.00	0.00	0.00	0.00	0.00	0.00	0.00
TRINITY_DN93686_c1_g4	0.00	0.00	0.00	0.00	0.00	0.00	0.00	0.00	11.09	0.00
TRINITY_DN93686_c1_g5	4.47	44.06	35.80	64.57	155.50	70.05	48.21	9.43	174.42	4.76
TRINITY_DN93686_c3_g1	0.00	0.00	6.21	0.00	6.21	0.00	0.00	0.00	0.00	0.00
TRINITY_DN93686_c5_g1	0.00	0.00	0.00	4.15	0.00	0.00	0.00	0.00	6.46	0.00
TRINITY_DN936871_c0_g1	0.00	0.00	0.00	0.00	0.00	0.00	0.00	0.00	0.00	0.00
TRINITY_DN936872_c0_g1	0.00	0.00	32.07	0.00	0.00	11.69	0.00	0.00	0.00	0.00
TRINITY_DN936873_c0_g1	0.00	0.00	0.00	0.00	57.73	0.00	0.00	0.00	0.00	0.00
TRINITY_DN936875_c0_g1	0.00	7.35	0.00	15.93	0.00	0.00	0.00	0.00	16.68	0.00
TRINITY_DN936876_c0_g1	0.00	0.00	0.00	9.55	0.00	0.00	0.00	14.37	0.00	0.00
TRINITY_DN936879_c0_g1	0.00	0.00	0.00	0.00	0.00	0.00	0.00	0.00	0.00	0.00
TRINITY_DN93687_c0_g1	0.00	0.00	0.00	0.00	0.00	0.00	0.00	0.00	0.00	0.00
TRINITY_DN93687_c1_g1	0.00	0.00	0.00	0.00	0.00	0.00	0.00	0.00	0.00	0.00
TRINITY_DN93687_c3_g1	0.00	0.00	0.00	0.00	0.00	0.00	0.00	0.00	10.92	0.00
TRINITY_DN936881_c0_g1	0.00	1.91	2.30	2.81	2.34	2.30	0.00	0.00	8.79	0.00
TRINITY_DN936886_c0_g1	0.00	0.00	0.00	0.00	0.00	0.00	0.00	0.00	0.00	0.00
TRINITY_DN936887_c0_g1	0.00	0.00	0.00	0.00	0.00	0.00	0.00	0.00	10.31	0.00
TRINITY_DN936889_c0_g1	0.00	0.00	17.49	5.23	0.00	0.00	0.00	0.00	0.00	7.75
TRINITY_DN93688_c0_g1	0.00	14.10	0.00	0.00	0.00	0.00	0.00	0.00	0.00	0.00
TRINITY_DN93688_c0_g2	0.00	0.00	65.01	16.17	26.05	0.00	0.00	0.00	49.23	0.00
TRINITY_DN93688_c1_g1	0.00	0.00	0.00	21.17	0.00	0.00	0.00	0.00	0.00	0.00
TRINITY_DN93688_c2_g1	0.00	0.00	0.00	0.00	0.00	0.00	0.00	0.00	8.57	0.00
TRINITY_DN936890_c0_g1	0.00	0.00	0.00	0.00	0.00	0.00	0.00	0.00	0.00	0.00
TRINITY_DN936892_c0_g1	0.00	0.00	0.00	6.54	0.00	0.00	0.00	0.00	10.31	0.00
TRINITY_DN936893_c0_g1	0.00	0.00	4.71	0.00	0.00	0.00	0.00	0.00	0.00	0.00
TRINITY_DN936894_c0_g1	0.00	0.00	0.00	0.00	0.00	0.00	0.00	0.00	12.22	0.00
TRINITY_DN936896_c0_g1	0.00	0.00	0.00	0.00	2.16	0.00	1.55	1.56	4.64	0.00
TRINITY_DN936897_c0_g1	0.00	0.00	0.00	0.00	0.00	0.00	0.00	0.00	0.00	0.00
TRINITY_DN936898_c0_g1	0.00	0.00	11.78	0.00	0.00	11.94	0.00	0.00	0.00	0.00
TRINITY_DN936899_c0_g1	0.00	0.00	0.00	0.00	0.00	0.00	0.00	0.00	62.70	0.00
TRINITY_DN93689_c0_g1	0.00	3.46	1.38	0.85	0.00	0.00	0.00	1.29	5.36	0.00
TRINITY_DN93689_c0_g2	1.72	0.00	4.01	4.91	0.00	0.00	0.00	0.00	0.00	0.00
TRINITY_DN93689_c0_g3	0.00	0.00	0.00	0.00	4.96	0.00	0.00	0.00	10.91	1.48
TRINITY_DN9368_c0_g1	0.00	7.75	24.81	17.23	87.99	3.10	5.26	41.18	24.10	0.95
TRINITY_DN9368_c0_g2	1.97	0.00	0.00	1.33	1.83	4.04	2.11	1.69	0.00	0.00
TRINITY_DN9368_c1_g1	0.00	0.00	0.00	0.00	0.00	0.00	0.00	0.00	0.00	0.00
TRINITY_DN9368_c4_g1	0.00	0.00	0.00	26.48	0.00	0.00	0.00	0.00	0.00	0.00
TRINITY_DN936901_c0_g1	0.00	0.00	0.00	0.00	0.00	0.00	11.76	0.00	0.00	5.82
TRINITY_DN936902_c0_g1	0.00	0.00	0.00	9.62	0.00	0.00	0.00	0.00	0.00	0.00
TRINITY_DN936904_c0_g1	0.00	0.00	0.00	0.00	0.00	14.86	0.00	0.00	0.00	0.00
TRINITY_DN936905_c0_g1	0.00	0.00	0.00	0.00	0.00	0.00	10.32	0.00	0.00	0.00
TRINITY_DN936907_c0_g1	0.00	0.00	16.96	0.00	0.00	34.53	0.00	15.43	0.00	0.00
TRINITY_DN936908_c0_g1	0.00	0.00	0.00	0.00	0.00	0.00	0.00	0.00	0.00	0.00
TRINITY_DN93690_c0_g1	0.00	0.00	12.72	6.26	10.06	0.00	3.74	4.90	22.27	2.29
TRINITY_DN93690_c0_g2	0.00	5.37	6.53	11.76	14.21	0.00	0.00	0.00	0.00	5.80
TRINITY_DN93690_c2_g1	0.00	0.00	0.00	0.00	12.72	0.00	0.00	0.00	0.00	0.00
TRINITY_DN93690_c3_g1	0.00	0.00	0.00	0.00	8.42	0.00	0.00	0.00	0.00	0.00
TRINITY_DN93690_c4_g1	0.00	0.00	0.00	3.77	6.26	0.00	0.00	0.00	0.00	0.00
TRINITY_DN93690_c6_g1	0.00	0.00	0.00	6.67	0.00	0.00	0.00	0.00	0.00	0.00
TRINITY_DN936910_c0_g1	0.00	0.00	35.80	10.76	0.00	0.00	0.00	0.00	17.01	0.00
TRINITY_DN936913_c0_g1	0.00	0.00	0.00	0.00	10.13	0.00	0.00	0.00	9.40	0.00
TRINITY_DN936914_c0_g1	0.00	0.00	0.00	0.00	0.00	0.00	0.00	0.00	0.00	0.00
TRINITY_DN936915_c0_g1	0.00	0.00	0.00	0.00	0.00	0.00	0.00	0.00	0.00	0.00
TRINITY_DN936916_c0_g1	0.00	0.00	0.00	0.00	0.00	0.00	0.00	0.00	0.00	0.00
TRINITY_DN936917_c0_g1	0.00	0.00	0.00	0.00	0.00	0.00	0.00	0.00	0.00	0.00
TRINITY_DN93691_c0_g1	0.00	0.00	6.48	0.00	0.00	0.00	0.00	0.00	0.00	0.00
TRINITY_DN93691_c0_g2	0.00	0.00	6.47	1.99	0.00	0.00	0.00	0.00	0.00	0.00
TRINITY_DN936921_c0_g1	0.00	0.00	13.19	7.97	0.00	13.45	0.00	0.00	37.62	0.00
TRINITY_DN936922_c0_g1	0.00	0.00	0.00	0.00	0.00	0.00	0.00	0.00	0.00	0.00
TRINITY_DN936926_c0_g1	0.00	0.00	0.00	0.00	0.00	0.00	0.00	14.14	29.63	13.86
TRINITY_DN936927_c0_g1	0.00	0.00	0.00	0.00	0.00	0.00	0.00	7.72	8.21	0.00
TRINITY_DN936928_c0_g1	0.00	6.57	0.00	4.77	24.11	0.00	0.00	0.00	0.00	0.00
TRINITY_DN93692_c0_g1	0.00	0.00	0.00	0.00	16.11	12.80	2.91	0.00	0.00	0.00
TRINITY_DN936930_c0_g1	0.00	0.00	0.00	0.00	0.00	0.00	0.00	5.38	0.00	0.00
TRINITY_DN936931_c0_g1	0.00	0.00	3.71	0.00	0.00	0.00	0.00	0.00	10.50	0.00
TRINITY_DN936932_c0_g1	0.00	6.01	21.93	0.00	0.00	0.00	0.00	0.00	0.00	0.00
TRINITY_DN936939_c0_g1	0.00	0.00	9.58	5.72	0.00	38.86	0.00	0.00	0.00	0.00
TRINITY_DN936940_c0_g1	0.00	0.00	36.43	0.00	12.42	0.00	0.00	0.00	0.00	0.00
TRINITY_DN936941_c0_g1	0.00	0.00	0.00	0.00	0.00	0.00	0.00	0.00	0.00	0.00
TRINITY_DN936943_c0_g1	0.00	0.00	0.00	0.00	0.00	0.00	0.00	0.00	0.00	0.00
TRINITY_DN936944_c0_g1	0.00	0.00	0.00	0.00	0.00	0.00	0.00	0.00	0.00	0.00
TRINITY_DN936945_c0_g1	0.00	0.00	0.00	0.00	16.47	16.26	0.00	0.00	15.17	0.00
TRINITY_DN936948_c0_g1	0.00	0.00	0.00	0.00	0.00	0.00	0.00	0.00	7.95	0.00
TRINITY_DN936949_c0_g1	14.27	93.57	224.05	96.21	345.94	65.05	28.53	43.45	212.44	14.20
TRINITY_DN93694_c0_g1	0.00	0.00	0.00	0.00	0.00	0.00	0.00	0.00	0.00	0.00
TRINITY_DN93694_c1_g1	0.00	0.00	0.00	0.00	0.00	0.00	0.00	0.00	0.00	0.00
TRINITY_DN93694_c1_g2	0.00	0.00	0.00	19.21	0.00	0.00	9.68	0.00	0.00	0.00
TRINITY_DN93694_c4_g1	0.00	0.00	0.00	0.00	0.00	0.00	0.00	0.00	0.00	0.00
TRINITY_DN936953_c0_g1	1.91	0.00	4.48	0.00	0.00	4.48	0.00	2.04	12.86	0.00
TRINITY_DN936954_c0_g1	0.00	4.49	17.22	0.00	0.00	0.00	0.00	0.00	6.62	0.00
TRINITY_DN936956_c0_g1	0.00	0.00	0.00	0.00	0.00	0.00	0.00	0.00	7.91	0.00
TRINITY_DN936957_c0_g1	0.00	0.00	0.00	0.00	0.00	0.00	0.00	0.00	0.00	0.00
TRINITY_DN936959_c0_g1	0.00	0.00	0.00	0.00	0.00	0.00	0.00	0.00	13.60	0.00
TRINITY_DN93695_c0_g1	0.00	0.00	6.62	0.00	0.00	0.00	0.00	0.00	8.45	0.00
TRINITY_DN93695_c1_g1	0.00	0.00	0.00	0.00	5.72	3.73	0.00	0.00	0.00	0.00
TRINITY_DN936960_c0_g1	0.00	0.00	0.00	0.00	0.00	0.00	0.00	0.00	0.00	0.00
TRINITY_DN936961_c0_g1	0.00	0.00	36.70	0.00	0.00	0.00	0.00	0.00	0.00	0.00
TRINITY_DN936963_c0_g1	0.00	0.00	0.00	0.00	0.00	0.00	0.00	0.00	0.00	0.00
TRINITY_DN936964_c0_g1	0.00	0.00	19.01	0.00	19.64	0.00	0.00	0.00	0.00	0.00
TRINITY_DN936965_c0_g1	0.00	0.00	0.00	0.00	0.00	0.00	0.00	0.00	0.00	0.00
TRINITY_DN936966_c0_g1	0.00	0.00	0.00	0.00	0.00	0.00	0.00	0.00	0.00	0.00
TRINITY_DN936967_c0_g1	0.00	0.00	0.00	0.00	0.00	0.00	0.00	0.00	0.00	0.00
TRINITY_DN936968_c0_g1	0.00	0.00	0.00	0.00	0.00	0.00	0.00	0.00	0.00	0.00
TRINITY_DN93696_c1_g2	0.00	24.68	0.00	10.84	6.00	30.25	0.00	0.00	22.47	0.00
TRINITY_DN93696_c1_g3	0.00	0.00	0.00	0.00	0.00	0.00	0.00	0.00	15.53	0.00
TRINITY_DN93696_c2_g1	0.00	0.00	0.00	0.00	0.00	0.00	0.00	0.00	0.00	0.00
TRINITY_DN93696_c5_g1	0.00	0.00	0.00	0.00	36.78	0.00	0.00	0.00	0.00	0.00
TRINITY_DN936972_c0_g1	0.00	0.00	0.00	0.00	0.00	0.00	0.00	0.00	0.00	0.00
TRINITY_DN936975_c0_g1	0.00	0.00	0.00	0.00	0.00	0.00	0.00	0.00	14.59	0.00
TRINITY_DN93697_c1_g1	0.00	0.00	0.00	6.07	0.00	0.00	0.00	0.00	9.08	0.00
TRINITY_DN93697_c1_g2	0.00	0.00	0.00	0.00	12.52	0.00	0.00	0.00	14.01	0.00
TRINITY_DN93697_c3_g1	5.94	0.00	0.00	0.00	0.00	0.00	0.00	0.00	13.23	6.28
TRINITY_DN936981_c0_g1	0.00	0.00	0.00	0.00	0.00	0.00	0.00	0.00	0.00	0.00
TRINITY_DN936982_c0_g1	0.00	0.00	0.00	0.00	36.73	0.00	0.00	0.00	0.00	0.00
TRINITY_DN936984_c0_g1	0.00	0.00	0.00	0.00	0.00	0.00	0.00	0.00	6.50	0.00
TRINITY_DN936986_c0_g1	0.00	0.00	31.45	0.00	0.00	20.74	0.00	0.00	0.00	0.00
TRINITY_DN936987_c0_g1	0.00	0.00	0.00	0.00	0.00	0.00	0.00	0.00	0.00	0.00
TRINITY_DN936988_c0_g1	0.00	0.00	0.00	0.00	0.00	0.00	0.00	0.00	0.00	0.00
TRINITY_DN936989_c0_g1	0.00	0.00	0.00	0.00	0.00	0.00	0.00	0.00	3.20	0.00
TRINITY_DN93698_c0_g1	0.00	0.00	0.00	0.00	0.00	0.00	0.00	14.87	15.53	0.00
TRINITY_DN93698_c0_g3	0.00	3.92	4.76	2.88	4.78	0.00	0.00	0.00	4.46	0.00
TRINITY_DN93698_c1_g1	0.00	15.33	7.61	11.57	8.44	11.23	0.00	3.25	25.12	0.00
TRINITY_DN93698_c2_g1	0.00	0.39	0.00	0.00	33.65	0.23	0.00	0.14	0.00	0.00
TRINITY_DN93698_c3_g1	0.00	0.00	0.00	0.00	0.00	0.00	0.00	0.00	0.00	0.00
TRINITY_DN936990_c0_g1	0.00	0.00	0.00	0.00	0.00	0.00	0.00	0.00	0.00	0.00
TRINITY_DN936992_c1_g1	0.00	0.00	0.00	9.04	0.00	0.00	0.00	0.00	14.26	0.00
TRINITY_DN936993_c0_g1	0.00	0.00	0.00	0.00	0.00	0.00	0.00	0.00	0.00	0.00
TRINITY_DN936995_c0_g1	0.00	0.00	0.00	0.00	13.72	0.00	0.00	0.00	0.00	0.00
TRINITY_DN936999_c0_g1	0.00	0.00	0.00	0.00	0.00	0.00	0.00	0.00	0.00	0.00
TRINITY_DN93699_c0_g1	0.00	10.12	0.00	3.98	0.00	0.00	10.92	0.00	23.02	0.00
TRINITY_DN9369_c0_g1	0.00	0.00	0.00	0.00	10.90	0.00	0.00	0.00	31.85	0.00
TRINITY_DN9369_c0_g2	0.00	0.00	102.37	8.83	75.03	14.86	0.00	26.49	27.83	0.00
TRINITY_DN9369_c0_g3	0.00	0.00	0.00	0.00	0.00	0.00	0.00	0.00	6.11	0.00
TRINITY_DN9369_c0_g4	0.00	0.00	0.00	0.00	0.00	0.00	0.00	14.37	30.15	0.00
TRINITY_DN936_c0_g1	0.00	0.00	16.20	0.00	0.00	0.00	18.18	10.04	30.53	5.45
TRINITY_DN936_c0_g2	6.62	61.55	100.32	84.17	278.27	63.85	8.73	34.51	211.09	2.17
TRINITY_DN936_c3_g1	0.00	0.00	0.00	0.00	0.00	0.00	0.00	0.00	0.00	0.00
TRINITY_DN937001_c0_g1	0.00	0.00	0.00	3.90	0.00	0.00	0.00	0.00	0.00	0.00
TRINITY_DN937002_c0_g1	0.00	0.00	62.89	0.00	0.00	0.00	0.00	0.00	0.00	0.00
TRINITY_DN937005_c0_g1	0.00	0.00	0.00	0.00	0.00	0.00	0.00	0.00	18.89	0.00
TRINITY_DN937006_c0_g1	0.00	0.00	0.00	0.00	0.00	0.00	17.16	0.00	0.00	0.00
TRINITY_DN937008_c0_g1	0.00	0.00	0.00	0.00	0.00	0.00	0.00	0.00	0.00	0.00
TRINITY_DN937009_c0_g1	0.00	13.78	0.00	9.98	0.00	0.00	0.00	0.00	31.36	0.00
TRINITY_DN93700_c0_g1	0.00	6.28	47.25	0.00	35.73	0.00	0.00	0.00	0.00	0.00
TRINITY_DN93700_c0_g3	0.00	9.42	0.00	0.00	11.53	0.00	20.31	0.00	0.00	0.00
TRINITY_DN93700_c1_g1	0.00	0.00	5.29	0.00	0.00	0.00	0.00	0.00	4.96	0.00
TRINITY_DN937010_c0_g1	0.00	0.00	0.00	0.00	0.00	0.00	0.00	0.00	0.00	0.00
TRINITY_DN937011_c0_g1	0.00	21.20	0.00	0.00	0.00	0.00	0.00	0.00	0.00	0.00
TRINITY_DN937012_c0_g1	0.00	0.00	0.00	0.00	0.00	0.00	0.00	0.00	0.00	0.00
TRINITY_DN937015_c0_g1	0.00	0.00	0.00	0.00	0.00	0.00	0.00	0.00	10.79	0.00
TRINITY_DN937016_c0_g1	0.00	0.00	21.55	0.00	0.00	21.92	0.00	0.00	0.00	0.00
TRINITY_DN937019_c0_g1	0.00	0.00	0.00	0.00	0.00	0.00	0.00	0.00	0.00	0.00
TRINITY_DN93701_c0_g1	0.00	0.00	21.44	0.00	0.00	0.00	0.00	0.00	20.04	0.00
TRINITY_DN93701_c0_g3	0.00	0.00	6.24	1.28	7.48	3.11	0.00	1.94	13.12	0.00
TRINITY_DN93701_c1_g1	0.00	0.00	0.00	0.00	0.00	0.00	0.00	0.00	14.13	0.00
TRINITY_DN937020_c0_g1	0.00	0.00	0.00	65.67	18.73	0.00	0.00	0.00	0.00	0.00
TRINITY_DN937021_c0_g1	0.00	0.00	0.00	0.00	0.00	0.00	0.00	0.00	0.00	0.00
TRINITY_DN937023_c0_g1	0.00	29.39	0.00	0.00	0.00	0.00	0.00	0.00	0.00	0.00
TRINITY_DN937024_c0_g1	0.00	0.00	0.00	10.74	0.00	0.00	0.00	0.00	0.00	0.00
TRINITY_DN937027_c0_g1	0.00	0.00	0.00	0.00	0.00	0.00	0.00	0.00	0.00	0.00
TRINITY_DN937029_c0_g1	0.00	0.00	0.00	0.00	28.60	0.00	0.00	0.00	13.31	0.00
TRINITY_DN93702_c0_g1	0.00	0.00	0.00	0.00	45.58	0.00	8.08	0.00	0.00	0.00
TRINITY_DN93702_c1_g1	0.00	0.00	0.00	0.00	0.00	0.00	0.00	0.00	0.00	0.00
TRINITY_DN937030_c0_g1	0.00	0.00	0.00	0.00	0.00	0.00	0.00	0.00	5.83	0.00
TRINITY_DN937032_c0_g1	0.00	0.00	0.00	0.00	0.00	0.00	0.00	0.00	7.87	0.00
TRINITY_DN937033_c0_g1	0.00	0.00	0.00	0.00	0.00	0.00	0.00	0.00	0.00	0.00
TRINITY_DN937035_c0_g1	0.00	0.00	0.00	0.00	0.00	0.00	0.00	0.00	0.00	0.00
TRINITY_DN937036_c0_g1	0.00	0.00	0.00	0.00	0.00	0.00	0.00	0.00	0.00	0.00
TRINITY_DN937037_c0_g1	0.00	0.00	0.00	0.00	9.12	0.00	0.00	0.00	0.00	0.00
TRINITY_DN937039_c0_g1	0.00	0.00	0.00	0.00	0.00	0.00	7.02	0.00	0.00	0.00
TRINITY_DN93703_c0_g1	0.00	0.00	0.00	0.00	0.00	11.76	0.00	0.00	0.00	0.00
TRINITY_DN937041_c0_g1	0.00	0.00	0.00	3.55	0.00	0.00	0.00	5.20	0.00	0.00
TRINITY_DN937045_c0_g1	0.00	0.00	0.00	0.00	0.00	0.00	0.00	0.00	0.00	0.00
TRINITY_DN937046_c0_g1	0.00	0.00	0.00	0.00	0.00	0.00	9.09	0.00	0.00	0.00
TRINITY_DN93704_c0_g1	0.00	0.00	0.00	0.00	0.00	0.00	0.00	0.00	0.00	0.00
TRINITY_DN93704_c0_g2	0.00	2.73	0.00	0.00	0.00	0.00	0.00	2.96	9.37	0.00
TRINITY_DN93704_c1_g1	0.00	0.00	0.00	12.59	0.00	0.00	0.00	0.00	0.00	0.00
TRINITY_DN93704_c2_g1	0.00	0.00	0.00	0.00	0.00	0.00	0.00	0.00	0.00	0.00
TRINITY_DN937053_c0_g1	0.00	0.00	0.00	0.00	0.00	0.00	0.00	0.00	0.00	0.00
TRINITY_DN937056_c0_g1	0.00	0.00	0.00	0.00	0.00	0.00	0.00	0.00	0.00	0.00
TRINITY_DN937057_c0_g1	0.00	0.00	0.00	0.00	0.00	0.00	0.00	0.00	12.01	0.00
TRINITY_DN937058_c0_g1	0.00	0.00	21.47	0.00	5.38	0.00	0.00	0.00	0.00	0.00
TRINITY_DN93705_c0_g1	1.54	15.42	29.04	19.01	29.94	7.04	4.87	4.96	87.63	0.82
TRINITY_DN93705_c1_g1	0.00	0.00	0.00	0.00	0.00	0.00	0.00	0.00	0.00	0.00
TRINITY_DN93705_c3_g1	0.00	0.00	0.00	0.00	0.00	0.00	0.00	0.00	0.00	0.00
TRINITY_DN93705_c4_g1	0.00	10.42	12.59	9.60	25.47	6.32	0.00	0.00	26.88	2.82
TRINITY_DN93705_c4_g2	0.00	0.00	2.31	7.06	0.00	0.00	0.00	0.00	2.21	0.00
TRINITY_DN93705_c5_g1	0.00	0.00	0.00	0.00	0.00	0.00	0.00	0.00	15.53	0.00
TRINITY_DN93705_c6_g1	0.00	0.00	0.00	0.00	0.00	4.29	0.00	0.00	0.00	0.00
TRINITY_DN93705_c6_g2	0.00	2.53	12.22	2.25	0.00	3.07	0.00	0.00	9.05	0.00
TRINITY_DN93705_c6_g3	0.00	0.00	0.00	0.00	0.00	0.00	0.00	0.00	0.00	0.00
TRINITY_DN93705_c9_g1	0.00	0.00	19.94	0.00	5.04	5.02	0.00	4.40	32.73	0.00
TRINITY_DN937061_c0_g1	0.00	0.00	0.00	0.00	0.00	0.00	0.00	0.00	0.00	0.00
TRINITY_DN937064_c0_g1	0.00	0.00	0.00	0.00	11.22	0.00	0.00	4.94	5.24	0.00
TRINITY_DN937065_c0_g1	0.00	93.88	18.85	0.00	0.00	0.00	0.00	0.00	18.00	0.00
TRINITY_DN93706_c0_g1	0.00	0.00	9.82	5.86	0.00	14.56	0.00	0.00	0.00	9.26
TRINITY_DN93706_c0_g2	0.00	0.00	57.49	0.00	0.00	0.00	0.00	0.00	0.00	0.00
TRINITY_DN93706_c1_g2	0.00	0.00	12.61	0.00	0.00	21.86	0.00	11.12	70.83	0.00
TRINITY_DN93706_c1_g3	0.00	17.05	0.00	0.00	0.00	14.33	0.00	0.00	19.40	0.00
TRINITY_DN937070_c0_g1	0.00	0.00	19.01	0.00	0.00	0.00	0.00	0.00	0.00	0.00
TRINITY_DN937072_c0_g1	0.00	0.00	0.00	0.00	5.66	0.00	0.00	0.00	0.00	0.00
TRINITY_DN937073_c0_g1	0.00	0.00	0.00	0.00	0.00	0.00	0.00	0.00	0.00	0.00
TRINITY_DN937074_c0_g1	0.00	0.00	0.00	0.00	0.00	0.00	0.00	0.00	0.00	0.00
TRINITY_DN937075_c0_g1	0.00	0.00	0.00	0.00	0.00	0.00	0.00	0.00	0.00	14.95
TRINITY_DN937076_c0_g1	0.00	0.00	0.00	0.00	0.00	0.00	0.00	0.00	0.00	0.00
TRINITY_DN937077_c0_g1	0.00	0.00	5.98	3.60	17.94	0.00	0.00	0.00	0.00	0.00
TRINITY_DN937078_c0_g1	0.00	0.00	0.00	11.66	0.00	0.00	0.00	0.00	0.00	0.00
TRINITY_DN937079_c0_g1	0.00	0.00	0.00	0.00	0.00	0.00	0.00	0.00	0.00	0.00
TRINITY_DN93707_c0_g1	0.00	0.00	0.00	9.18	15.62	0.00	0.00	2.72	14.48	0.00
TRINITY_DN93707_c1_g1	0.00	0.00	0.00	0.00	0.00	0.00	0.00	0.00	0.00	0.00
TRINITY_DN93707_c3_g1	0.00	0.00	0.00	0.00	0.00	0.00	11.13	11.15	11.75	0.00
TRINITY_DN937081_c0_g1	0.00	0.00	0.00	5.97	0.00	0.00	0.00	0.00	9.40	0.00
TRINITY_DN937082_c0_g1	0.00	2.35	0.00	0.00	0.00	0.00	0.00	0.00	5.40	0.00
TRINITY_DN937083_c0_g1	0.00	0.00	9.93	0.00	0.00	0.00	0.00	0.00	0.00	0.00
TRINITY_DN937085_c0_g1	0.00	0.00	0.00	0.00	0.00	0.00	0.00	0.00	0.00	0.00
TRINITY_DN937088_c0_g1	0.00	0.00	0.00	0.00	0.00	0.00	0.00	0.00	0.00	0.00
TRINITY_DN937089_c0_g1	0.00	0.00	0.00	0.00	0.00	0.00	0.00	0.00	0.00	0.00
TRINITY_DN93708_c2_g1	0.00	0.00	0.00	2.33	19.25	0.00	2.76	0.00	0.00	0.00
TRINITY_DN937092_c0_g1	0.00	0.00	0.00	0.00	0.00	0.00	0.00	0.00	0.00	0.00
TRINITY_DN937093_c0_g1	0.00	17.37	71.73	37.54	211.73	83.14	9.39	9.33	195.94	9.26
TRINITY_DN937096_c0_g1	0.00	0.00	0.00	8.23	0.00	13.93	0.00	0.00	0.00	0.00
TRINITY_DN937097_c0_g1	0.00	0.00	0.00	0.00	0.00	0.00	0.00	0.00	0.00	15.08
TRINITY_DN93709_c0_g1	0.00	0.00	6.10	0.00	0.00	0.00	0.00	0.00	0.00	0.00
TRINITY_DN93709_c1_g1	0.00	8.53	0.00	0.00	0.00	0.00	0.00	0.00	0.00	0.00
TRINITY_DN9370_c0_g1	0.00	0.00	26.75	24.21	108.90	0.00	0.00	12.09	101.73	11.94
TRINITY_DN937101_c0_g1	0.00	0.00	13.84	0.00	0.00	0.00	0.00	0.00	0.00	0.00
TRINITY_DN937106_c0_g1	0.00	0.00	0.00	0.00	0.00	0.00	0.00	0.00	0.00	0.00
TRINITY_DN937107_c0_g1	0.00	0.00	0.00	0.00	0.00	0.00	0.00	0.00	0.00	0.00
TRINITY_DN937108_c0_g1	0.00	0.00	0.00	0.00	0.00	0.00	0.00	0.00	0.00	0.00
TRINITY_DN937109_c0_g1	0.00	0.00	0.00	0.00	0.00	0.00	0.00	0.00	12.54	0.00
TRINITY_DN93710_c0_g1	0.00	0.00	0.00	0.00	0.00	0.00	0.00	0.00	0.00	0.00
TRINITY_DN93710_c1_g1	0.00	0.00	0.75	0.00	8.90	0.00	0.00	0.00	4.02	0.00
TRINITY_DN93710_c4_g1	0.00	0.00	1.11	2.87	0.00	1.11	2.14	0.00	11.21	0.00
TRINITY_DN93710_c5_g1	0.00	0.00	0.00	0.00	0.00	10.45	0.00	0.00	4.87	0.00
TRINITY_DN937110_c0_g1	0.00	0.00	0.00	0.00	0.00	0.00	0.00	0.00	0.00	0.00
TRINITY_DN937111_c0_g1	0.00	0.00	0.00	0.00	0.00	0.00	14.38	0.00	0.00	0.00
TRINITY_DN937112_c0_g1	0.00	0.00	35.80	0.00	0.00	0.00	0.00	0.00	0.00	0.00
TRINITY_DN937113_c0_g1	0.00	5.82	14.15	0.00	7.10	0.00	0.00	0.00	0.00	0.00
TRINITY_DN937114_c0_g1	0.00	0.00	0.00	0.00	0.00	0.00	0.00	0.00	0.00	0.00
TRINITY_DN937117_c0_g1	0.00	0.00	0.00	2.00	0.00	0.00	0.00	0.00	3.11	0.00
TRINITY_DN937118_c0_g1	0.00	0.00	0.00	0.00	0.00	0.00	0.00	0.00	0.00	0.00
TRINITY_DN937119_c0_g1	0.00	0.00	0.00	0.00	0.00	0.00	0.00	0.00	0.00	0.00
TRINITY_DN93711_c0_g1	0.00	0.00	0.00	0.00	0.00	0.00	0.00	0.00	0.00	0.00
TRINITY_DN93711_c1_g1	0.00	0.00	0.00	0.00	0.00	0.00	0.00	0.00	0.00	0.00
TRINITY_DN93711_c3_g1	0.00	0.00	0.00	0.00	27.80	8.67	0.00	0.00	72.29	0.00
TRINITY_DN937121_c0_g1	0.00	0.00	14.52	0.00	0.00	0.00	0.00	0.00	0.00	0.00
TRINITY_DN937122_c0_g1	0.00	0.00	0.00	4.04	20.24	0.00	0.00	5.92	6.30	5.98
TRINITY_DN937123_c0_g1	0.00	0.00	0.00	0.00	35.86	0.00	0.00	0.00	33.11	0.00
TRINITY_DN937127_c0_g1	0.00	0.00	0.00	0.00	0.00	8.10	0.00	0.00	7.58	0.00
TRINITY_DN937128_c0_g1	0.00	5.99	0.00	8.72	0.00	0.00	0.00	0.00	6.81	0.00
TRINITY_DN937130_c0_g1	0.00	0.00	0.00	0.00	0.00	0.00	0.00	0.00	14.91	0.00
TRINITY_DN937131_c0_g1	0.00	0.00	0.00	0.00	0.00	0.00	0.00	0.00	9.03	0.00
TRINITY_DN937132_c0_g1	0.00	0.00	0.00	0.00	0.00	0.00	0.00	0.00	13.31	0.00
TRINITY_DN937135_c0_g1	0.00	0.00	0.00	0.00	0.00	0.00	0.00	0.00	0.00	0.00
TRINITY_DN937136_c0_g1	0.00	0.00	0.00	0.00	0.00	0.00	0.00	0.00	8.30	0.00
TRINITY_DN937137_c0_g1	0.00	0.00	0.00	10.39	0.00	0.00	0.00	0.00	16.41	0.00
TRINITY_DN937138_c0_g1	0.00	0.00	0.00	0.00	0.00	0.00	0.00	0.00	4.50	0.00
TRINITY_DN937140_c0_g1	0.00	0.00	0.00	5.23	0.00	0.00	0.00	7.72	0.00	0.00
TRINITY_DN937141_c0_g1	0.00	0.00	11.75	11.91	3.95	3.94	0.00	0.00	0.00	0.00
TRINITY_DN937143_c0_g1	0.00	0.00	0.00	6.23	0.00	0.00	0.00	0.00	3.23	0.00
TRINITY_DN937145_c0_g1	0.00	0.00	0.00	0.00	0.00	0.00	0.00	5.16	5.48	0.00
TRINITY_DN937146_c0_g1	0.00	0.00	0.00	0.00	0.00	0.00	0.00	0.00	0.00	0.00
TRINITY_DN937147_c0_g1	0.00	0.00	0.00	0.00	0.00	0.00	0.00	0.00	0.00	0.00
TRINITY_DN937148_c0_g1	0.00	0.00	5.21	0.00	10.45	0.00	0.00	0.00	4.88	0.00
TRINITY_DN93714_c0_g1	0.00	0.00	11.83	0.00	0.00	0.00	0.00	0.00	22.28	0.00
TRINITY_DN93714_c0_g2	0.00	0.00	12.10	2.99	21.43	6.07	0.00	0.00	4.65	0.00
TRINITY_DN93714_c0_g3	0.00	0.00	0.00	2.66	17.65	0.00	0.00	0.00	12.37	0.00
TRINITY_DN93714_c1_g1	0.00	0.00	5.91	5.41	8.97	0.00	0.00	5.33	22.46	2.65
TRINITY_DN93714_c2_g1	0.00	0.00	0.00	6.68	0.00	0.00	0.00	0.00	10.38	2.90
TRINITY_DN93714_c3_g1	5.67	0.00	0.00	0.00	0.00	0.00	0.00	0.00	0.00	0.00
TRINITY_DN937151_c0_g1	0.00	0.00	0.00	0.00	0.00	0.00	0.00	0.00	0.00	0.00
TRINITY_DN937152_c0_g1	0.00	0.00	0.00	8.27	0.00	0.00	0.00	0.00	6.44	0.00
TRINITY_DN937154_c0_g1	0.00	0.00	0.00	0.00	24.48	0.00	0.00	0.00	0.00	0.00
TRINITY_DN937155_c0_g1	0.00	0.00	0.00	0.00	6.71	0.00	0.00	0.00	25.09	0.00
TRINITY_DN937156_c0_g1	0.00	0.00	0.00	0.00	0.00	0.00	0.00	0.00	0.00	0.00
TRINITY_DN937159_c0_g1	0.00	0.00	0.00	0.00	17.56	0.00	0.00	0.00	0.00	0.00
TRINITY_DN93715_c0_g3	0.00	0.00	5.27	6.36	15.85	5.31	0.00	0.00	4.94	0.00
TRINITY_DN93715_c1_g1	0.00	0.95	2.07	0.00	19.36	2.17	0.00	0.00	7.93	0.00
TRINITY_DN93715_c2_g1	0.00	0.00	5.69	3.51	2.04	0.00	0.00	2.13	3.31	1.85
TRINITY_DN93715_c4_g1	0.00	0.00	9.21	0.00	0.00	4.61	4.21	4.19	13.21	2.08
TRINITY_DN93715_c5_g1	0.00	0.00	0.00	0.00	0.00	0.00	0.00	0.00	9.12	0.00
TRINITY_DN93715_c6_g1	0.00	0.00	0.00	0.00	0.00	0.00	0.00	0.00	0.00	0.00
TRINITY_DN93715_c7_g1	0.00	0.00	0.00	0.00	0.00	0.00	0.00	0.00	0.00	0.00
TRINITY_DN937160_c0_g1	0.00	0.00	0.00	0.00	0.00	0.00	0.00	0.00	11.13	0.00
TRINITY_DN937161_c0_g1	0.00	0.00	0.00	5.00	0.00	0.00	0.00	0.00	6.67	0.00
TRINITY_DN937167_c0_g1	0.00	0.00	9.82	5.94	0.00	0.00	0.00	0.00	4.61	0.00
TRINITY_DN937173_c0_g1	0.00	0.00	0.00	0.00	0.00	0.00	0.00	0.00	0.00	0.00
TRINITY_DN937175_c0_g1	0.00	0.00	0.00	0.00	0.00	0.00	0.00	0.00	0.00	0.00
TRINITY_DN937177_c0_g1	0.00	0.00	0.00	0.00	0.00	0.00	0.00	0.00	0.00	0.00
TRINITY_DN93717_c0_g1	0.00	0.00	9.96	0.00	6.51	4.87	0.00	0.00	0.00	0.00
TRINITY_DN937180_c0_g1	0.00	0.00	0.00	0.00	0.00	0.00	0.00	0.00	0.00	0.00
TRINITY_DN937181_c0_g1	0.00	0.00	0.00	0.00	0.00	0.00	0.00	0.00	0.00	0.00
TRINITY_DN937185_c0_g1	0.00	0.00	0.00	0.00	0.00	0.00	0.00	0.00	0.00	0.00
TRINITY_DN937186_c0_g1	0.00	0.00	0.00	0.00	0.00	0.00	0.00	0.00	0.00	0.00
TRINITY_DN937187_c0_g1	0.00	0.00	0.00	0.00	0.00	0.00	0.00	0.00	0.00	0.00
TRINITY_DN937188_c0_g1	0.00	0.00	0.00	0.00	0.00	0.00	0.00	0.00	0.00	0.00
TRINITY_DN937189_c0_g1	0.00	0.00	0.00	0.00	0.00	0.00	0.00	0.00	0.00	0.00
TRINITY_DN93718_c0_g1	0.00	0.00	5.62	0.00	0.00	0.00	0.00	0.00	0.00	0.00
TRINITY_DN93718_c1_g1	0.00	0.00	0.00	0.00	0.00	0.00	0.00	11.73	0.00	0.00
TRINITY_DN93718_c2_g1	0.00	0.00	0.00	0.00	0.00	0.00	0.00	0.00	0.00	0.00
TRINITY_DN93718_c3_g1	0.00	1.15	2.40	1.48	3.71	0.00	0.00	0.00	4.66	0.00
TRINITY_DN937190_c0_g1	0.00	42.63	82.37	55.35	260.78	0.00	18.40	64.16	242.54	9.10
TRINITY_DN937191_c0_g1	0.00	0.00	0.00	0.00	11.15	0.00	0.00	0.00	5.20	0.00
TRINITY_DN937192_c0_g1	0.00	0.00	0.00	0.00	0.00	0.00	0.00	0.00	0.00	0.00
TRINITY_DN937199_c0_g1	0.00	0.00	0.00	0.00	0.00	0.00	0.00	0.00	0.00	0.00
TRINITY_DN93719_c0_g2	0.00	0.00	0.00	0.00	0.00	0.00	0.00	0.00	0.00	15.22
TRINITY_DN9371_c0_g1	0.00	0.00	49.94	33.27	61.72	45.42	8.77	10.80	215.72	0.00
TRINITY_DN9371_c0_g2	0.00	8.83	2.66	0.00	0.00	3.43	4.87	0.00	54.56	0.00
TRINITY_DN9371_c0_g3	0.00	7.58	108.84	21.80	0.00	53.36	0.00	0.00	0.00	0.00
TRINITY_DN937201_c0_g1	0.00	0.00	0.00	0.00	0.00	0.00	0.00	0.00	13.81	0.00
TRINITY_DN937204_c0_g1	0.00	0.00	10.42	0.00	0.00	0.00	0.00	0.00	0.00	0.00
TRINITY_DN937208_c0_g1	0.00	0.00	0.00	0.00	0.00	0.00	0.00	0.00	0.00	0.00
TRINITY_DN93720_c0_g1	0.00	0.00	13.87	6.11	0.00	0.00	0.00	0.00	9.64	0.00
TRINITY_DN93720_c0_g3	0.00	0.00	0.00	0.00	0.00	0.00	0.00	0.00	0.00	0.00
TRINITY_DN937210_c0_g1	0.00	0.00	0.00	2.21	0.00	3.65	0.00	0.00	10.30	0.00
TRINITY_DN937211_c0_g1	0.00	0.00	0.00	0.00	19.09	0.00	0.00	0.00	0.00	0.00
TRINITY_DN937216_c0_g1	0.00	8.08	9.76	8.69	0.00	0.00	0.00	0.00	0.00	0.00
TRINITY_DN937218_c0_g1	0.00	0.00	0.00	0.00	0.00	0.00	0.00	0.00	0.00	0.00
TRINITY_DN93721_c0_g1	0.00	0.00	94.24	25.18	0.00	0.00	0.00	0.00	0.00	0.00
TRINITY_DN93721_c1_g2	0.00	0.00	15.82	0.00	0.00	0.00	0.00	0.00	0.00	0.00
TRINITY_DN93721_c3_g1	0.00	0.00	0.00	0.00	0.00	0.00	0.00	0.00	34.44	0.00
TRINITY_DN93721_c3_g3	0.00	0.00	0.00	0.00	0.00	0.00	0.00	0.00	0.00	0.00
TRINITY_DN93721_c3_g4	0.00	0.00	0.00	0.00	0.00	0.00	0.00	13.81	43.44	0.00
TRINITY_DN93721_c4_g1	0.00	0.00	0.00	4.68	0.00	0.00	0.00	0.00	0.00	0.00
TRINITY_DN93721_c6_g1	0.00	0.00	18.37	0.00	0.00	0.00	0.00	0.00	0.00	0.00
TRINITY_DN93721_c8_g1	0.00	0.00	0.00	4.01	0.00	0.00	0.00	0.00	6.24	0.00
TRINITY_DN937220_c0_g1	0.00	0.00	0.00	0.00	0.00	0.00	0.00	0.00	0.00	0.00
TRINITY_DN937221_c0_g1	0.00	0.00	0.00	0.00	0.00	0.00	0.00	0.00	15.43	0.00
TRINITY_DN937222_c0_g1	0.00	0.00	0.00	8.96	15.24	0.00	0.00	0.00	0.00	0.00
TRINITY_DN937223_c0_g1	0.00	0.00	0.00	2.56	0.00	0.00	0.00	0.00	0.00	0.00
TRINITY_DN937224_c0_g1	0.00	0.00	0.00	0.00	5.30	0.00	0.00	0.00	0.00	0.00
TRINITY_DN937225_c0_g1	0.00	0.00	0.00	9.11	0.00	0.00	0.00	0.00	0.00	0.00
TRINITY_DN937227_c0_g1	0.00	0.00	0.00	0.00	0.00	0.00	0.00	0.00	0.00	0.00
TRINITY_DN937228_c0_g1	0.00	0.00	0.00	33.13	0.00	0.00	0.00	0.00	0.00	0.00
TRINITY_DN937229_c0_g1	0.00	0.00	0.00	8.02	0.00	9.91	0.00	0.00	12.46	0.00
TRINITY_DN93722_c0_g1	0.00	0.00	0.00	8.48	0.00	0.00	0.00	0.00	13.39	0.00
TRINITY_DN937230_c0_g1	0.00	0.00	0.00	0.00	0.00	0.00	0.00	0.00	0.00	0.00
TRINITY_DN937231_c0_g1	0.00	0.00	0.00	0.00	0.00	0.00	0.00	0.00	10.01	0.00
TRINITY_DN937233_c0_g1	0.00	0.00	60.35	0.00	0.00	0.00	0.00	13.69	0.00	0.00
TRINITY_DN937234_c0_g1	0.00	0.00	0.00	26.84	0.00	0.00	0.00	0.00	0.00	0.00
TRINITY_DN937235_c0_g1	0.00	0.00	0.00	0.00	25.38	0.00	0.00	0.00	0.00	0.00
TRINITY_DN937238_c0_g1	0.00	0.00	0.00	0.00	0.00	0.00	0.00	0.00	0.00	0.00
TRINITY_DN937239_c0_g1	0.00	0.00	0.00	0.00	0.00	0.00	0.00	0.00	0.00	0.00
TRINITY_DN93723_c0_g1	0.00	0.00	0.00	0.00	0.00	0.00	0.00	0.00	0.00	0.00
TRINITY_DN93723_c10_g1	0.00	0.00	0.00	0.00	0.00	0.00	0.00	0.00	0.00	0.00
TRINITY_DN93723_c3_g1	0.00	0.00	0.00	0.00	0.00	0.00	0.00	0.00	0.00	0.00
TRINITY_DN93723_c6_g1	2.65	5.20	9.42	17.24	9.53	22.07	0.00	0.00	22.20	0.00
TRINITY_DN93723_c7_g1	8.05	0.00	0.00	0.00	9.54	0.00	0.00	0.00	0.00	0.00
TRINITY_DN937240_c0_g1	0.00	0.00	0.00	0.00	0.00	0.00	10.77	0.00	0.00	0.00
TRINITY_DN937241_c0_g1	0.00	0.00	5.47	9.90	5.49	0.00	0.00	0.00	5.12	0.00
TRINITY_DN937243_c0_g1	0.00	0.00	0.00	0.00	0.00	0.00	0.00	0.00	8.41	0.00
TRINITY_DN937244_c0_g1	0.00	0.00	3.31	0.00	0.00	0.00	17.27	0.00	18.17	0.00
TRINITY_DN937245_c0_g1	0.00	0.00	0.00	0.00	0.00	0.00	0.00	0.00	0.00	0.00
TRINITY_DN937246_c0_g1	0.00	0.00	0.00	0.00	0.00	0.00	0.00	0.00	0.00	0.00
TRINITY_DN937247_c0_g1	0.00	0.00	0.00	0.00	0.00	0.00	0.00	0.00	0.00	0.00
TRINITY_DN93724_c0_g1	0.00	0.00	0.00	0.00	0.00	0.00	0.00	0.00	0.00	0.00
TRINITY_DN937252_c0_g1	0.00	11.80	0.00	0.00	0.00	0.00	0.00	0.00	0.00	0.00
TRINITY_DN937254_c0_g1	0.00	0.00	0.00	0.00	0.00	0.00	0.00	0.00	0.00	0.00
TRINITY_DN937255_c0_g1	0.00	0.00	0.00	0.00	0.00	0.00	0.00	0.00	0.00	0.00
TRINITY_DN937257_c0_g1	0.00	0.00	0.00	0.00	0.00	0.00	0.00	0.00	0.00	0.00
TRINITY_DN937258_c0_g1	0.00	0.00	0.00	0.00	0.00	27.46	0.00	0.00	0.00	0.00
TRINITY_DN937259_c0_g1	0.00	0.00	0.00	0.00	26.10	0.00	0.00	0.00	0.00	0.00
TRINITY_DN93725_c0_g1	0.00	0.00	0.00	9.34	10.34	0.00	0.00	0.00	0.00	0.00
TRINITY_DN937260_c0_g1	0.00	0.00	0.00	0.00	0.00	0.00	0.00	0.00	0.00	0.00
TRINITY_DN937264_c0_g1	0.00	0.00	16.41	0.00	0.00	16.69	0.00	0.00	46.58	0.00
TRINITY_DN937265_c0_g1	0.00	0.00	0.00	0.00	0.00	0.00	0.00	0.00	0.00	0.00
TRINITY_DN937266_c0_g1	0.00	0.00	0.00	10.85	18.54	0.00	0.00	0.00	0.00	0.00
TRINITY_DN937267_c0_g1	0.00	0.00	0.00	0.00	0.00	0.00	0.00	0.00	0.00	0.00
TRINITY_DN937268_c0_g1	0.00	0.00	0.00	0.00	0.00	6.65	0.00	0.00	12.33	0.00
TRINITY_DN93726_c0_g1	0.00	0.00	0.00	0.00	0.00	0.00	0.00	0.00	0.00	0.00
TRINITY_DN937270_c0_g1	0.00	0.00	0.00	0.00	10.61	0.00	0.00	0.00	0.00	0.00
TRINITY_DN937271_c0_g1	0.00	0.00	0.00	0.00	0.00	0.00	0.00	0.00	0.00	0.00
TRINITY_DN937274_c0_g1	0.00	0.00	0.00	15.28	0.00	0.00	0.00	0.00	0.00	0.00
TRINITY_DN937275_c0_g1	0.00	9.99	23.99	0.00	0.00	0.00	0.00	0.00	11.35	0.00
TRINITY_DN937276_c0_g1	0.00	0.00	0.00	2.21	0.00	0.00	0.00	0.00	4.86	0.00
TRINITY_DN937277_c0_g1	0.00	0.00	0.00	0.00	0.00	0.00	0.00	0.00	0.00	0.00
TRINITY_DN937278_c0_g1	0.00	0.00	0.00	0.00	20.22	0.00	0.00	0.00	9.45	0.00
TRINITY_DN93727_c0_g2	0.00	0.00	0.00	6.58	0.00	0.00	0.00	0.00	0.00	0.00
TRINITY_DN93727_c1_g1	0.00	9.42	0.00	0.00	0.00	0.00	10.15	0.00	0.00	0.00
TRINITY_DN93727_c2_g1	15.76	155.27	190.09	241.96	384.37	118.54	112.95	119.41	1122.26	52.00
TRINITY_DN93727_c2_g2	0.00	0.00	6.64	9.81	6.29	0.00	0.00	1.26	12.85	0.00
TRINITY_DN93727_c2_g5	0.00	0.00	1.42	2.03	0.00	0.00	0.00	0.00	0.00	0.00
TRINITY_DN93727_c3_g1	0.00	0.00	0.00	0.00	0.00	0.00	0.00	0.00	0.00	0.00
TRINITY_DN937286_c0_g1	0.00	4.54	0.00	0.00	0.00	5.55	0.00	0.00	0.00	0.00
TRINITY_DN937287_c0_g1	0.00	0.00	0.00	32.84	0.00	0.00	0.00	0.00	0.00	0.00
TRINITY_DN937288_c0_g1	0.00	0.00	0.00	0.00	0.00	0.00	0.00	0.00	0.00	0.00
TRINITY_DN937289_c0_g1	0.00	0.00	0.00	11.33	0.00	0.00	0.00	0.00	0.00	0.00
TRINITY_DN93728_c1_g1	0.00	9.15	21.14	0.00	18.31	0.82	2.99	3.01	0.00	0.00
TRINITY_DN93728_c4_g1	0.00	0.00	19.01	0.00	0.00	19.44	16.95	0.00	36.33	0.00
TRINITY_DN937290_c0_g1	0.00	0.00	28.82	0.00	0.00	14.65	0.00	0.00	13.71	0.00
TRINITY_DN937291_c0_g1	0.00	0.00	0.00	0.00	0.00	0.00	0.00	0.00	0.00	0.00
TRINITY_DN937292_c0_g1	0.00	0.00	0.00	0.00	0.00	0.00	0.00	0.00	0.00	0.00
TRINITY_DN937293_c0_g1	0.00	0.00	0.00	11.12	0.00	0.00	0.00	0.00	9.67	0.00
TRINITY_DN937294_c0_g1	0.00	0.00	0.00	0.00	32.26	21.54	0.00	0.00	0.00	0.00
TRINITY_DN937295_c0_g1	0.00	0.00	0.00	0.00	0.00	0.00	0.00	0.00	0.00	0.00
TRINITY_DN937296_c0_g1	0.00	0.00	0.00	0.00	0.00	0.00	0.00	0.00	0.00	0.00
TRINITY_DN937297_c0_g1	0.00	0.00	0.00	0.00	0.00	0.00	8.48	0.00	0.00	0.00
TRINITY_DN93729_c0_g1	0.00	1.58	3.80	3.51	9.69	0.00	0.00	1.74	3.65	0.00
TRINITY_DN93729_c0_g2	0.00	0.00	0.00	0.00	0.00	0.00	0.00	0.00	5.35	0.00
TRINITY_DN93729_c1_g1	0.00	9.99	12.00	0.00	0.00	12.19	0.00	0.00	0.00	0.00
TRINITY_DN93729_c2_g1	0.00	0.00	0.00	0.00	0.00	57.22	0.00	0.00	0.00	0.00
TRINITY_DN93729_c5_g1	0.00	0.00	0.00	0.00	0.00	0.00	0.00	0.00	0.00	0.00
TRINITY_DN93729_c7_g1	0.00	0.00	0.00	0.00	56.83	14.11	0.00	0.00	13.22	0.00
TRINITY_DN93729_c8_g1	0.00	0.00	11.21	0.00	0.00	0.00	0.00	0.00	21.15	0.00
TRINITY_DN9372_c0_g1	0.00	7.89	47.52	18.66	42.11	7.61	6.97	9.57	41.43	3.46
TRINITY_DN9372_c0_g2	1.44	11.86	39.35	35.10	84.17	24.55	15.64	13.43	124.42	4.58
TRINITY_DN9372_c1_g1	0.00	0.00	0.00	0.00	0.00	0.00	17.06	8.46	17.97	0.00
TRINITY_DN9372_c1_g2	0.00	0.00	0.00	0.00	0.00	0.00	0.00	0.00	0.00	0.00
TRINITY_DN9372_c1_g3	0.00	0.00	0.00	10.85	0.00	0.00	0.00	0.00	0.00	0.00
TRINITY_DN9372_c2_g1	0.00	0.00	0.00	0.00	0.00	0.00	0.00	0.00	0.00	0.00
TRINITY_DN9372_c3_g1	0.00	0.00	0.00	0.00	28.28	0.00	0.00	0.00	0.00	0.00
TRINITY_DN9372_c5_g1	7.39	0.00	0.00	20.82	0.00	0.00	0.00	0.00	0.00	0.00
TRINITY_DN937300_c0_g1	0.00	0.00	0.00	6.97	0.00	0.00	0.00	0.00	0.00	0.00
TRINITY_DN937301_c0_g1	0.00	0.00	0.00	0.00	0.00	0.00	0.00	0.00	0.00	0.00
TRINITY_DN937302_c0_g1	0.00	0.00	3.75	2.28	0.00	0.00	0.00	0.00	7.08	0.00
TRINITY_DN937303_c0_g1	0.00	0.00	5.17	4.74	0.00	10.36	0.00	2.35	3.14	0.00
TRINITY_DN937307_c0_g1	0.00	0.00	0.00	9.04	0.00	0.00	0.00	0.00	0.00	0.00
TRINITY_DN937308_c0_g1	0.00	0.00	0.00	0.00	0.00	0.00	0.00	0.00	0.00	0.00
TRINITY_DN93730_c0_g1	0.00	0.00	0.00	0.00	0.00	0.00	0.00	0.00	0.00	0.00
TRINITY_DN93730_c1_g1	0.00	4.32	5.25	6.33	10.53	0.00	0.00	0.00	14.76	0.00
TRINITY_DN93730_c2_g1	0.00	0.00	46.63	0.00	0.00	0.00	0.00	0.00	26.35	0.00
TRINITY_DN937311_c0_g1	0.00	0.00	0.00	0.00	0.00	0.00	0.00	0.00	0.00	0.00
TRINITY_DN937316_c0_g1	0.00	0.00	0.00	0.00	0.00	0.00	0.00	0.00	0.00	0.00
TRINITY_DN937318_c0_g1	0.00	0.00	0.00	0.00	11.81	0.00	0.00	0.00	0.00	0.00
TRINITY_DN937319_c0_g1	0.00	0.00	0.00	0.00	0.00	0.00	0.00	0.00	0.00	0.00
TRINITY_DN93731_c0_g1	0.00	0.00	13.59	9.18	6.81	0.00	0.00	0.00	0.00	0.00
TRINITY_DN93731_c0_g2	0.00	0.00	0.00	13.66	0.00	0.00	0.00	0.00	0.00	0.00
TRINITY_DN937321_c0_g1	0.00	0.00	0.00	0.00	49.42	0.00	0.00	0.00	15.17	0.00
TRINITY_DN937322_c0_g1	0.00	0.00	0.00	0.00	0.00	0.00	0.00	0.00	0.00	0.00
TRINITY_DN937323_c0_g1	0.00	0.00	0.00	32.67	83.39	27.67	0.00	36.81	77.51	0.00
TRINITY_DN937325_c0_g1	0.00	0.00	0.00	0.00	0.00	0.00	0.00	0.00	0.00	0.00
TRINITY_DN937326_c0_g1	0.00	0.00	0.00	0.00	6.35	0.00	0.00	0.00	0.00	0.00
TRINITY_DN937327_c0_g1	0.00	0.00	0.00	0.00	0.00	0.00	0.00	0.00	0.00	0.00
TRINITY_DN937329_c0_g1	0.00	0.00	0.00	0.00	21.08	0.00	0.00	6.15	0.00	0.00
TRINITY_DN93732_c0_g1	6.16	29.31	46.03	29.51	84.91	30.60	12.16	9.85	211.01	3.05
TRINITY_DN93732_c0_g2	0.00	0.00	0.00	0.00	3.66	0.00	0.00	0.00	8.43	0.00
TRINITY_DN93732_c1_g1	0.00	0.00	0.00	0.00	0.00	0.00	0.00	0.00	0.00	0.00
TRINITY_DN93732_c1_g2	0.00	0.00	0.00	0.00	0.00	0.00	0.00	0.00	0.00	0.00
TRINITY_DN937330_c0_g1	0.00	0.00	0.00	0.00	0.00	12.97	0.00	0.00	12.09	0.00
TRINITY_DN937332_c0_g1	0.00	9.29	0.00	0.00	5.66	0.00	0.00	0.00	0.00	0.00
TRINITY_DN937333_c0_g1	0.00	0.00	0.00	0.00	0.00	0.00	0.00	0.00	0.00	0.00
TRINITY_DN937338_c0_g1	0.00	0.00	0.00	0.00	0.00	0.00	0.00	0.00	18.51	0.00
TRINITY_DN93733_c0_g1	0.00	0.00	0.00	1.51	0.00	0.00	0.00	2.25	5.72	0.00
TRINITY_DN93733_c0_g2	0.00	0.00	0.00	0.00	50.76	0.00	0.00	0.00	0.00	0.00
TRINITY_DN93733_c1_g1	0.00	1.07	1.28	5.66	4.11	0.00	0.00	3.73	6.40	1.18
TRINITY_DN93733_c2_g1	0.00	0.00	0.00	4.25	0.00	0.00	0.00	0.00	0.00	0.00
TRINITY_DN93733_c3_g1	0.00	0.00	5.75	0.00	3.91	1.92	0.00	0.00	0.00	0.00
TRINITY_DN93733_c4_g1	0.00	0.00	0.00	3.10	0.00	0.00	0.00	0.00	14.03	0.00
TRINITY_DN93733_c5_g1	0.00	0.00	8.66	1.76	2.92	0.00	0.00	2.60	6.05	0.00
TRINITY_DN93733_c6_g1	0.00	0.00	0.00	0.00	0.00	0.00	0.00	0.00	0.00	0.00
TRINITY_DN93733_c7_g1	0.00	0.00	0.00	0.00	0.00	0.00	0.00	0.00	0.00	0.00
TRINITY_DN93733_c8_g1	0.00	0.00	0.00	0.00	0.00	0.00	0.00	0.00	0.00	4.01
TRINITY_DN93733_c9_g1	0.00	0.00	0.00	0.00	0.00	0.00	0.00	0.00	0.00	0.00
TRINITY_DN937340_c0_g1	0.00	0.00	0.00	0.00	14.59	0.00	0.00	0.00	5.65	0.00
TRINITY_DN937345_c0_g1	0.00	0.00	0.00	0.00	0.00	24.03	0.00	0.00	0.00	0.00
TRINITY_DN937346_c0_g1	0.00	0.00	0.00	0.00	0.00	0.00	0.00	0.00	11.91	0.00
TRINITY_DN937348_c0_g1	0.00	0.00	0.00	0.00	0.00	0.00	0.00	0.00	0.00	0.00
TRINITY_DN937349_c0_g1	0.00	0.00	0.00	0.00	0.00	0.00	0.00	10.93	0.00	0.00
TRINITY_DN93734_c0_g1	0.00	4.26	0.00	3.12	10.38	20.82	0.00	4.56	0.00	0.00
TRINITY_DN93734_c0_g3	0.00	0.00	0.00	0.00	0.00	0.00	0.00	0.00	0.00	0.00
TRINITY_DN93734_c0_g5	0.00	0.00	0.00	0.00	0.00	0.00	0.00	6.00	0.00	0.00
TRINITY_DN937352_c0_g1	0.00	5.21	0.00	0.00	19.04	0.00	0.00	11.16	0.00	0.00
TRINITY_DN937354_c0_g1	0.00	0.00	0.00	0.00	0.00	0.00	0.00	0.00	0.00	0.00
TRINITY_DN937356_c0_g1	0.00	0.00	0.00	0.00	0.00	4.43	0.00	0.00	0.00	0.00
TRINITY_DN937358_c0_g1	0.00	0.00	0.00	8.42	0.00	0.00	0.00	0.00	13.31	0.00
TRINITY_DN937358_c1_g1	0.00	0.00	0.00	0.00	0.00	0.00	0.00	0.00	4.58	0.00
TRINITY_DN937359_c0_g1	0.00	0.00	0.00	0.00	0.00	0.00	0.00	0.00	0.00	0.00
TRINITY_DN93735_c0_g1	0.00	0.00	0.00	32.29	0.00	0.00	0.00	16.28	26.00	0.00
TRINITY_DN937360_c0_g1	0.00	3.10	0.00	0.00	0.00	0.00	0.00	3.34	3.54	0.00
TRINITY_DN937364_c0_g1	0.00	0.00	0.00	0.00	5.23	0.00	0.00	0.00	0.00	0.00
TRINITY_DN937365_c0_g1	0.00	0.00	14.64	11.79	9.80	19.65	0.00	0.00	9.15	0.00
TRINITY_DN937368_c0_g1	0.00	0.00	0.00	0.00	0.00	0.00	0.00	0.00	0.00	0.00
TRINITY_DN937369_c0_g1	0.00	0.00	0.00	0.00	0.00	0.00	0.00	0.00	0.00	0.00
TRINITY_DN93736_c1_g1	0.00	0.00	0.00	0.00	0.00	0.00	0.00	0.00	0.00	0.00
TRINITY_DN937371_c0_g1	0.00	0.00	0.00	9.62	49.42	0.00	0.00	0.00	0.00	0.00
TRINITY_DN937372_c0_g1	9.75	0.00	0.00	20.25	0.00	0.00	0.00	0.00	0.00	10.01
TRINITY_DN937373_c0_g1	0.00	0.00	0.00	0.00	8.69	0.00	0.00	0.00	0.00	7.64
TRINITY_DN937376_c0_g1	0.00	0.00	0.00	9.32	0.00	0.00	0.00	0.00	0.00	0.00
TRINITY_DN937377_c0_g1	0.00	0.00	0.00	0.00	0.00	0.00	0.00	0.00	0.00	0.00
TRINITY_DN937378_c0_g1	0.00	0.00	0.00	0.00	0.00	0.00	0.00	0.00	0.00	0.00
TRINITY_DN93737_c0_g1	0.00	0.00	0.00	0.00	2.98	0.00	0.00	0.00	0.00	2.64
TRINITY_DN93737_c0_g2	1.47	0.00	0.00	4.19	8.72	8.54	1.57	4.72	4.93	0.00
TRINITY_DN93737_c10_g1	0.00	0.00	0.00	0.00	0.00	0.00	0.00	0.00	0.00	0.00
TRINITY_DN93737_c1_g2	0.00	0.00	3.38	0.00	0.00	0.00	0.00	0.00	5.73	0.00
TRINITY_DN93737_c2_g1	0.00	0.00	0.00	0.00	0.00	0.00	0.00	0.00	0.00	0.00
TRINITY_DN93737_c3_g1	0.00	0.00	0.00	3.94	0.00	11.21	0.00	0.00	7.72	0.00
TRINITY_DN93737_c4_g1	0.00	0.00	0.00	5.93	0.00	0.00	0.00	0.00	0.00	0.00
TRINITY_DN93737_c5_g1	0.00	0.00	11.92	7.16	0.00	0.00	0.00	0.00	0.00	0.00
TRINITY_DN93737_c6_g1	0.00	0.00	0.00	0.00	0.00	11.76	0.00	0.00	5.25	10.34
TRINITY_DN937380_c0_g1	0.00	0.00	11.21	0.00	0.00	0.00	0.00	0.00	31.73	0.00
TRINITY_DN937382_c0_g1	0.00	0.00	0.00	0.00	0.00	0.00	0.00	0.00	3.63	0.00
TRINITY_DN937386_c0_g1	0.00	0.00	0.00	6.32	11.28	0.00	0.00	0.00	0.00	0.00
TRINITY_DN937387_c0_g1	0.00	0.00	0.00	0.00	0.00	0.00	0.00	0.00	0.00	0.00
TRINITY_DN937388_c0_g1	0.00	0.00	0.00	0.00	0.00	0.00	0.00	0.00	0.00	0.00
TRINITY_DN937389_c0_g1	0.00	0.00	7.74	7.06	7.81	15.57	3.51	0.00	4.46	0.00
TRINITY_DN93738_c0_g1	3.67	62.43	34.37	83.21	104.86	54.70	46.17	52.36	337.32	9.72
TRINITY_DN937390_c0_g1	0.00	0.00	0.00	0.00	0.00	0.00	0.00	0.00	0.00	0.00
TRINITY_DN937392_c0_g1	16.40	20.91	7.06	1681.71	30.57	0.00	0.00	0.00	14.18	16.16
TRINITY_DN937393_c0_g1	0.00	0.00	0.00	0.00	0.00	0.00	0.00	0.00	0.00	0.00
TRINITY_DN937394_c0_g1	0.00	0.00	0.00	16.33	0.00	0.00	0.00	0.00	0.00	0.00
TRINITY_DN937395_c0_g1	0.00	0.00	0.00	18.70	7.87	0.00	0.00	0.00	7.31	0.00
TRINITY_DN9373_c0_g1	0.00	0.00	0.00	0.00	0.00	0.00	0.00	0.00	0.00	0.00
TRINITY_DN9373_c0_g3	0.00	0.00	3.42	0.00	0.00	0.00	0.00	0.00	0.00	0.00
TRINITY_DN9373_c10_g1	0.00	4.81	41.11	7.04	47.42	20.30	14.44	0.00	17.03	0.00
TRINITY_DN9373_c11_g1	0.00	0.00	0.00	0.00	0.00	0.00	0.00	0.00	0.00	0.00
TRINITY_DN9373_c12_g1	0.00	0.00	20.47	8.05	0.00	0.00	0.00	0.00	11.36	0.00
TRINITY_DN9373_c1_g1	0.00	42.41	47.64	42.80	85.66	11.04	16.65	16.35	173.07	0.00
TRINITY_DN9373_c1_g2	0.00	0.00	45.97	3.75	3.37	0.00	0.00	0.00	0.00	0.00
TRINITY_DN9373_c2_g1	0.00	0.00	0.00	5.48	0.00	0.00	0.00	0.00	11.59	0.00
TRINITY_DN9373_c3_g1	0.00	0.00	0.00	0.00	0.00	0.00	0.00	0.00	0.00	0.00
TRINITY_DN9373_c4_g1	0.00	12.72	10.08	0.00	10.28	0.00	0.00	0.00	14.51	0.00
TRINITY_DN9373_c6_g1	0.00	0.00	0.00	0.00	0.00	0.00	0.00	0.00	0.00	0.00
TRINITY_DN9373_c7_g1	0.00	9.78	0.00	14.13	0.00	0.00	10.57	31.67	44.52	0.00
TRINITY_DN9373_c8_g1	0.00	0.00	0.00	0.00	0.00	0.00	0.00	16.75	17.50	0.00
TRINITY_DN937400_c0_g1	5.24	5.15	0.00	0.00	0.00	0.00	0.00	0.00	5.85	0.00
TRINITY_DN937402_c0_g1	0.00	0.00	0.00	0.00	0.00	13.30	0.00	0.00	6.16	0.00
TRINITY_DN937403_c0_g1	0.00	0.00	0.00	0.00	0.00	0.00	0.00	0.00	0.00	0.00
TRINITY_DN937406_c0_g1	0.00	0.00	0.00	0.00	0.00	0.00	0.00	0.00	0.00	0.00
TRINITY_DN937408_c0_g1	0.00	0.00	0.00	0.00	0.00	0.00	0.00	0.00	0.00	0.00
TRINITY_DN937409_c0_g1	0.00	0.00	0.00	5.93	0.00	0.00	0.00	0.00	18.70	0.00
TRINITY_DN93740_c0_g2	0.00	0.00	0.00	0.00	0.00	0.00	0.00	0.00	11.05	0.00
TRINITY_DN93740_c0_g3	0.00	15.26	0.00	10.29	17.66	0.00	15.28	0.00	52.22	0.00
TRINITY_DN93740_c0_g4	0.00	0.00	0.00	0.00	0.00	0.00	0.00	0.00	8.55	0.00
TRINITY_DN93740_c1_g1	0.00	0.00	3.62	0.00	0.00	0.00	0.00	3.24	0.00	0.00
TRINITY_DN93740_c1_g2	0.00	0.00	0.00	0.00	9.88	19.77	0.00	0.00	0.00	0.00
TRINITY_DN937410_c0_g1	0.00	0.00	0.00	0.00	0.00	0.00	0.00	0.00	0.00	0.00
TRINITY_DN937411_c0_g1	0.00	0.00	9.58	0.00	0.00	0.00	0.00	0.00	0.00	0.00
TRINITY_DN937412_c0_g1	0.00	0.00	9.19	2.78	18.47	0.00	0.00	0.00	4.32	0.00
TRINITY_DN937414_c0_g1	0.00	0.00	0.00	0.00	0.00	0.00	0.00	9.80	0.00	0.00
TRINITY_DN937415_c0_g1	0.00	0.00	0.00	0.00	0.00	0.00	0.00	0.00	0.00	0.00
TRINITY_DN937416_c0_g1	0.00	0.00	0.00	6.97	0.00	11.76	0.00	0.00	0.00	0.00
TRINITY_DN93741_c0_g1	0.00	0.00	7.98	4.77	0.00	0.00	0.00	0.00	0.00	0.00
TRINITY_DN93741_c1_g2	0.00	0.00	0.00	9.97	16.84	0.00	0.00	0.00	7.83	0.00
TRINITY_DN93741_c1_g3	0.00	0.00	0.00	0.00	5.48	0.00	0.00	0.00	0.00	0.00
TRINITY_DN937421_c0_g1	0.00	0.00	0.00	0.00	0.00	0.00	0.00	0.00	0.00	0.00
TRINITY_DN937424_c0_g1	0.00	0.00	0.00	0.00	0.00	0.00	0.00	0.00	0.00	0.00
TRINITY_DN937425_c0_g1	0.00	0.00	0.00	0.00	0.00	0.00	0.00	0.00	0.00	0.00
TRINITY_DN937427_c0_g1	0.00	0.00	0.00	0.00	0.00	0.00	0.00	0.00	0.00	0.00
TRINITY_DN937428_c0_g1	0.00	0.00	0.00	0.00	0.00	0.00	0.00	0.00	0.00	0.00
TRINITY_DN93742_c0_g1	0.00	0.00	0.00	28.86	0.00	0.00	0.00	0.00	0.00	0.00
TRINITY_DN93742_c1_g1	0.00	0.00	0.00	0.00	0.00	0.00	0.00	0.00	3.00	0.00
TRINITY_DN93742_c2_g1	0.00	0.00	0.00	3.89	12.98	0.00	0.00	5.70	6.06	0.00
TRINITY_DN93742_c2_g2	0.00	0.00	0.00	0.00	0.00	0.00	0.00	6.49	0.00	0.00
TRINITY_DN93742_c3_g1	0.00	0.00	0.00	0.00	0.00	0.00	0.00	0.00	0.00	0.00
TRINITY_DN93742_c3_g2	0.00	0.00	0.00	0.00	14.30	0.00	0.00	0.00	0.00	0.00
TRINITY_DN93742_c3_g3	0.00	15.22	0.00	0.00	0.00	0.00	0.00	0.00	0.00	0.00
TRINITY_DN937430_c0_g1	0.00	0.00	0.00	12.83	0.00	0.00	0.00	0.00	0.00	0.00
TRINITY_DN937435_c0_g1	0.00	0.00	0.00	0.00	0.00	17.27	0.00	15.43	0.00	0.00
TRINITY_DN937439_c0_g1	0.00	9.33	0.00	3.42	0.00	0.00	0.00	0.00	0.00	0.00
TRINITY_DN93743_c0_g1	0.00	3.80	14.11	6.34	19.78	2.73	2.52	2.16	19.15	0.00
TRINITY_DN93743_c1_g1	0.00	0.00	0.00	0.00	0.00	0.00	0.00	0.00	0.00	0.00
TRINITY_DN937441_c0_g1	0.00	0.00	0.00	0.00	0.00	0.00	0.00	0.00	0.00	0.00
TRINITY_DN937442_c0_g1	0.00	0.00	0.00	0.00	0.00	0.00	0.00	0.00	0.00	0.00
TRINITY_DN937444_c0_g1	0.00	0.00	0.00	0.00	0.00	0.00	0.00	0.00	0.00	0.00
TRINITY_DN937445_c0_g1	0.00	0.00	0.00	0.00	0.00	0.00	0.00	0.00	0.00	0.00
TRINITY_DN937446_c0_g1	0.00	0.00	0.00	0.00	16.47	0.00	0.00	0.00	0.00	0.00
TRINITY_DN937447_c0_g1	0.00	0.00	4.33	10.50	4.36	4.36	3.92	0.00	4.07	0.00
TRINITY_DN937448_c0_g1	0.00	0.00	0.00	0.00	0.00	0.00	0.00	0.00	0.00	0.00
TRINITY_DN93744_c1_g1	0.00	0.00	0.00	0.00	0.00	0.00	0.00	0.00	0.00	0.00
TRINITY_DN93744_c2_g1	0.00	0.00	0.00	0.00	0.00	0.00	0.00	0.00	0.00	0.00
TRINITY_DN93744_c2_g3	0.00	0.00	0.00	3.96	0.00	2.16	0.00	0.00	0.00	0.00
TRINITY_DN93744_c5_g1	0.00	0.00	0.00	0.00	0.00	0.00	0.00	0.00	11.27	0.00
TRINITY_DN93744_c7_g1	0.00	0.00	0.00	8.42	14.30	0.00	0.00	0.00	0.00	0.00
TRINITY_DN93744_c8_g1	0.00	0.00	0.00	0.00	0.00	0.00	0.00	0.00	0.00	0.00
TRINITY_DN937450_c0_g1	0.00	0.00	0.00	0.00	0.00	0.00	0.00	0.00	0.00	0.00
TRINITY_DN937451_c0_g1	0.00	0.00	0.00	0.00	0.00	0.00	0.00	0.00	0.00	0.00
TRINITY_DN937452_c0_g1	0.00	0.00	0.00	0.00	3.50	0.00	0.00	0.00	6.56	0.00
TRINITY_DN937454_c0_g1	0.00	0.00	0.00	13.84	0.00	0.00	0.00	0.00	0.00	0.00
TRINITY_DN937456_c0_g1	0.00	0.00	0.00	0.00	0.00	0.00	0.00	0.00	0.00	0.00
TRINITY_DN937459_c0_g1	0.00	0.00	0.00	0.00	9.49	0.00	0.00	0.00	8.83	0.00
TRINITY_DN93745_c0_g1	0.00	0.00	0.00	0.00	0.00	0.00	0.00	0.00	0.00	0.00
TRINITY_DN93745_c1_g1	0.00	0.00	0.00	1.86	0.00	6.11	0.00	0.00	0.00	0.00
TRINITY_DN93745_c1_g2	0.00	0.00	0.00	0.00	0.00	0.00	0.00	0.00	0.00	0.00
TRINITY_DN93745_c2_g1	0.00	0.00	0.00	0.00	0.00	0.00	0.00	0.00	0.00	0.00
TRINITY_DN93745_c3_g1	0.00	0.00	30.45	0.00	0.00	15.49	0.00	0.00	0.00	0.00
TRINITY_DN93745_c4_g1	0.00	0.00	126.01	37.87	32.33	31.97	14.06	14.26	30.12	0.00
TRINITY_DN937460_c0_g1	0.00	0.00	0.00	0.00	0.00	0.00	0.00	0.00	0.00	0.00
TRINITY_DN937461_c0_g1	0.00	0.00	0.00	0.00	0.00	0.00	0.00	0.00	0.00	0.00
TRINITY_DN937462_c0_g1	0.00	0.00	9.82	0.00	0.00	0.00	0.00	0.00	0.00	0.00
TRINITY_DN937463_c0_g1	0.00	0.00	24.78	0.00	0.00	0.00	0.00	0.00	0.00	0.00
TRINITY_DN937464_c0_g1	0.00	0.00	0.00	0.00	0.00	0.00	0.00	0.00	0.00	0.00
TRINITY_DN937466_c0_g1	0.00	0.00	0.00	11.11	0.00	0.00	11.06	0.00	0.00	0.00
TRINITY_DN937467_c0_g1	0.00	0.00	0.00	10.03	0.00	16.97	0.00	0.00	0.00	0.00
TRINITY_DN937471_c0_g1	0.00	0.00	0.00	0.00	0.00	34.05	0.00	0.00	0.00	0.00
TRINITY_DN937472_c0_g1	0.00	0.00	0.00	0.00	0.00	0.00	0.00	0.00	14.01	0.00
TRINITY_DN937474_c0_g1	0.00	0.00	0.00	0.00	0.00	7.44	0.00	6.46	13.74	0.00
TRINITY_DN937475_c0_g1	0.00	0.00	0.00	0.00	0.00	0.00	0.00	0.00	0.00	0.00
TRINITY_DN937477_c0_g1	0.00	7.67	9.27	16.62	0.00	18.78	0.00	0.00	0.00	0.00
TRINITY_DN937478_c0_g1	0.00	0.00	0.00	0.00	0.00	0.00	0.00	0.00	0.00	0.00
TRINITY_DN93747_c1_g1	0.00	0.00	0.00	7.93	13.32	0.00	0.00	0.00	13.70	0.00
TRINITY_DN937481_c0_g1	0.00	0.00	0.00	0.00	0.00	0.00	0.00	0.00	0.00	0.00
TRINITY_DN937484_c0_g1	0.00	0.00	12.39	0.00	14.78	0.00	0.00	0.00	47.00	0.00
TRINITY_DN937486_c0_g1	0.00	0.00	0.00	0.00	19.09	0.00	0.00	8.36	0.00	0.00
TRINITY_DN937488_c0_g1	0.00	0.00	0.00	0.00	0.00	0.00	0.00	0.00	0.00	0.00
TRINITY_DN93748_c0_g1	0.00	0.00	8.79	4.63	22.61	8.34	3.24	5.78	0.00	1.49
TRINITY_DN93748_c0_g2	0.00	10.75	0.00	3.38	0.00	0.00	0.00	0.00	32.95	3.33
TRINITY_DN937490_c0_g1	0.00	0.00	0.00	0.00	0.00	0.00	0.00	0.00	0.00	0.00
TRINITY_DN937491_c0_g1	0.00	0.00	27.54	0.00	0.00	42.00	12.33	12.45	26.24	0.00
TRINITY_DN937493_c0_g1	0.00	0.00	0.00	0.00	14.54	0.00	0.00	0.00	0.00	0.00
TRINITY_DN937494_c0_g1	0.00	0.00	0.00	0.00	0.00	0.00	0.00	0.00	0.00	0.00
TRINITY_DN937496_c0_g1	0.00	0.00	0.00	0.00	0.00	0.00	0.00	0.00	0.00	0.00
TRINITY_DN937497_c0_g1	0.00	0.00	0.00	0.00	0.00	0.00	0.00	0.00	0.00	0.00
TRINITY_DN937499_c0_g1	0.00	0.00	0.00	4.17	0.00	0.00	0.00	0.00	0.00	0.00
TRINITY_DN93749_c0_g1	0.00	0.00	0.00	0.00	55.63	0.00	0.00	0.00	34.32	0.00
TRINITY_DN93749_c0_g2	0.00	18.22	14.77	0.00	51.86	0.00	0.00	0.00	20.70	0.00
TRINITY_DN93749_c1_g1	0.00	0.00	0.00	0.00	25.94	0.00	0.00	0.00	26.33	0.00
TRINITY_DN93749_c1_g2	0.00	0.00	0.00	11.12	0.00	0.00	0.00	0.00	17.66	0.00
TRINITY_DN93749_c1_g3	0.00	0.00	0.00	10.48	0.00	0.00	0.00	0.00	0.00	0.00
TRINITY_DN93749_c2_g1	0.00	0.00	0.00	0.00	5.40	0.00	0.00	0.00	10.10	0.00
TRINITY_DN93749_c3_g1	0.00	0.00	0.00	0.00	0.00	0.00	0.00	0.00	0.00	0.00
TRINITY_DN93749_c4_g1	0.00	0.00	0.00	0.00	0.00	0.00	0.00	0.00	0.00	0.00
TRINITY_DN93749_c5_g1	0.00	0.00	0.00	0.00	0.00	0.00	0.00	0.00	0.00	0.00
TRINITY_DN93749_c6_g1	0.00	0.00	9.43	0.00	23.64	0.00	8.43	0.00	0.00	0.00
TRINITY_DN9374_c0_g1	17.32	33.52	10.12	48.32	79.47	79.64	0.00	18.01	47.59	0.00
TRINITY_DN9374_c1_g1	0.00	0.00	0.00	0.00	17.66	0.00	0.00	0.00	16.27	0.00
TRINITY_DN937500_c0_g1	0.00	0.00	0.00	7.91	0.00	0.00	0.00	0.00	24.89	0.00
TRINITY_DN937501_c0_g1	0.00	0.00	0.00	34.18	14.54	0.00	0.00	0.00	0.00	0.00
TRINITY_DN937502_c0_g1	0.00	0.00	15.96	0.00	0.00	0.00	0.00	0.00	0.00	0.00
TRINITY_DN937505_c0_g1	0.00	0.00	0.00	0.00	0.00	0.00	0.00	0.00	0.00	0.00
TRINITY_DN937506_c0_g1	0.00	0.00	0.00	0.00	0.00	0.00	0.00	0.00	17.26	0.00
TRINITY_DN937507_c0_g1	0.00	0.00	0.00	0.00	23.34	0.00	0.00	0.00	0.00	0.00
TRINITY_DN937508_c0_g1	0.00	0.00	0.00	0.00	0.00	4.30	0.00	0.00	4.02	0.00
TRINITY_DN937509_c0_g1	0.00	0.00	0.00	0.00	0.00	0.00	0.00	0.00	0.00	0.00
TRINITY_DN93750_c0_g1	25.38	34.87	42.21	4098.38	167.17	17.06	29.96	17.79	218.41	134.61
TRINITY_DN937510_c0_g1	0.00	0.00	0.00	49.88	0.00	0.00	0.00	0.00	0.00	0.00
TRINITY_DN937511_c0_g1	0.00	0.00	0.00	0.00	0.00	0.00	0.00	0.00	0.00	0.00
TRINITY_DN937512_c0_g1	0.00	0.00	0.00	0.00	14.11	0.00	0.00	0.00	0.00	0.00
TRINITY_DN937513_c0_g1	0.00	0.00	0.00	0.00	0.00	0.00	0.00	0.00	19.57	0.00
TRINITY_DN937514_c0_g1	0.00	0.00	0.00	0.00	16.62	0.00	0.00	0.00	0.00	0.00
TRINITY_DN937515_c0_g1	0.00	0.00	0.00	0.00	0.00	0.00	12.60	0.00	0.00	0.00
TRINITY_DN937517_c0_g1	0.00	0.00	0.00	0.00	0.00	5.15	0.00	0.00	0.00	0.00
TRINITY_DN93751_c1_g1	0.00	0.00	0.00	0.00	0.00	0.00	0.00	0.00	0.00	0.00
TRINITY_DN93751_c1_g2	0.00	0.00	0.00	0.00	0.00	0.00	0.00	0.00	0.00	0.00
TRINITY_DN937521_c0_g1	0.00	0.00	0.00	0.00	0.00	0.00	0.00	0.00	0.00	0.00
TRINITY_DN937523_c0_g1	0.00	0.00	0.00	0.00	0.00	0.00	0.00	0.00	0.00	0.00
TRINITY_DN937526_c0_g1	0.00	0.00	0.00	0.00	0.00	0.00	0.00	0.00	0.00	0.00
TRINITY_DN937527_c0_g1	0.00	0.00	0.00	0.00	0.00	0.00	0.00	0.00	0.00	0.00
TRINITY_DN93752_c0_g1	0.00	0.00	0.00	9.23	0.00	0.00	0.00	0.00	14.59	0.00
TRINITY_DN93752_c1_g1	0.00	0.00	0.00	12.51	0.00	14.05	0.00	0.00	0.00	0.00
TRINITY_DN93752_c2_g1	0.00	0.00	0.00	9.23	15.75	0.00	0.00	0.00	0.00	0.00
TRINITY_DN93752_c3_g1	2.48	0.00	0.00	0.00	0.00	0.00	0.00	0.00	0.00	0.00
TRINITY_DN93752_c4_g1	0.00	0.00	0.00	0.00	0.00	0.00	0.00	0.00	0.00	0.00
TRINITY_DN93752_c5_g1	0.00	0.00	0.00	0.00	0.00	0.00	0.00	0.00	2.66	2.51
TRINITY_DN937534_c0_g1	0.00	0.00	0.00	0.00	19.37	0.00	0.00	0.00	6.03	0.00
TRINITY_DN937535_c0_g1	0.00	0.00	0.00	0.00	0.00	0.00	0.00	0.00	0.00	0.00
TRINITY_DN937537_c0_g1	0.00	0.00	0.00	0.00	0.00	2.57	2.34	0.00	4.89	0.00
TRINITY_DN937538_c0_g1	0.00	0.00	0.00	0.00	0.00	0.00	0.00	0.00	0.00	0.00
TRINITY_DN937540_c0_g1	0.00	0.00	5.41	0.00	5.42	5.45	0.00	0.00	20.28	0.00
TRINITY_DN937544_c0_g1	0.00	0.00	0.00	0.00	0.00	0.00	0.00	0.00	0.00	0.00
TRINITY_DN937546_c0_g1	0.00	0.00	14.91	5.46	0.00	0.00	0.00	0.00	0.00	2.68
TRINITY_DN937547_c0_g1	0.00	0.00	0.00	0.00	4.98	0.00	0.00	0.00	0.00	0.00
TRINITY_DN937548_c0_g1	0.00	0.00	0.00	0.00	0.00	6.42	0.00	0.00	0.00	0.00
TRINITY_DN937549_c0_g1	0.00	0.00	0.00	0.00	0.00	0.00	0.00	0.00	0.00	0.00
TRINITY_DN93754_c0_g1	0.00	5.60	0.00	0.00	0.00	0.00	0.00	0.00	31.37	0.00
TRINITY_DN93754_c0_g2	14.55	0.00	0.00	0.00	0.00	30.98	0.00	0.00	0.00	0.00
TRINITY_DN937550_c0_g1	0.00	0.00	0.00	0.00	0.00	0.00	0.00	0.00	0.00	0.00
TRINITY_DN937552_c0_g1	0.00	0.00	0.00	0.00	0.00	0.00	8.72	0.00	0.00	0.00
TRINITY_DN937554_c0_g1	0.00	0.00	9.58	0.00	0.00	0.00	0.00	0.00	0.00	0.00
TRINITY_DN937555_c0_g1	0.00	0.00	0.00	3.42	0.00	0.00	0.00	0.00	0.00	0.00
TRINITY_DN937556_c0_g1	0.00	0.00	0.00	5.43	6.74	0.00	0.00	0.00	0.00	0.00
TRINITY_DN937557_c0_g1	0.00	0.00	0.00	0.00	0.00	0.00	0.00	0.00	0.00	0.00
TRINITY_DN937559_c0_g1	0.00	0.00	0.00	0.00	0.00	0.00	0.00	0.00	0.00	0.00
TRINITY_DN937561_c0_g1	0.00	0.00	0.00	0.00	0.00	0.00	12.77	0.00	0.00	0.00
TRINITY_DN937562_c0_g1	0.00	0.00	0.00	0.00	0.00	0.00	0.00	0.00	5.85	0.00
TRINITY_DN937563_c0_g1	0.00	0.00	0.00	0.00	0.00	0.00	0.00	0.00	0.00	0.00
TRINITY_DN937564_c0_g1	0.00	0.00	0.00	7.64	0.00	0.00	0.00	0.00	0.00	0.00
TRINITY_DN937565_c0_g1	0.00	0.00	0.00	0.00	0.00	0.00	0.00	0.00	14.95	0.00
TRINITY_DN937569_c0_g1	0.00	0.00	0.00	4.36	14.61	0.00	0.00	0.00	13.61	12.90
TRINITY_DN93756_c0_g1	0.00	8.75	0.00	0.00	0.00	0.00	0.00	0.00	0.00	0.00
TRINITY_DN937572_c0_g1	0.00	0.00	0.00	0.00	0.00	0.00	0.00	0.00	35.62	0.00
TRINITY_DN937573_c0_g1	0.00	0.00	0.00	0.00	0.00	0.00	0.00	0.00	0.00	0.00
TRINITY_DN937574_c0_g1	0.00	0.00	0.00	0.00	59.51	0.00	0.00	0.00	0.00	0.00
TRINITY_DN937576_c0_g1	0.00	0.00	5.19	3.13	10.41	0.00	0.00	0.00	0.00	0.00
TRINITY_DN937577_c0_g1	0.00	0.00	0.00	8.61	0.00	0.00	12.84	0.00	13.42	0.00
TRINITY_DN937578_c0_g1	0.00	0.00	0.00	1.97	0.00	3.25	0.00	0.00	0.00	0.00
TRINITY_DN937579_c0_g1	0.00	0.00	0.00	0.00	0.00	0.00	0.00	0.00	0.00	0.00
TRINITY_DN93757_c0_g1	0.00	0.00	0.00	0.00	0.00	0.00	0.00	0.00	13.22	0.00
TRINITY_DN93757_c1_g1	0.00	0.00	0.00	0.00	38.59	0.00	0.00	0.00	11.91	0.00
TRINITY_DN937580_c0_g1	0.00	0.00	0.00	0.00	0.00	0.00	0.00	0.00	24.65	0.00
TRINITY_DN937582_c0_g1	0.00	0.00	39.58	0.00	0.00	0.00	11.83	0.00	0.00	0.00
TRINITY_DN937584_c0_g1	0.00	16.46	0.00	0.00	0.00	0.00	0.00	0.00	0.00	0.00
TRINITY_DN937585_c0_g1	0.00	0.00	0.00	0.00	6.18	0.00	5.55	0.00	0.00	0.00
TRINITY_DN937586_c0_g1	0.00	0.00	0.00	0.00	0.00	18.19	0.00	0.00	0.00	0.00
TRINITY_DN937589_c0_g1	0.00	0.00	0.00	0.00	0.00	0.00	0.00	0.00	0.00	0.00
TRINITY_DN93758_c0_g1	0.00	0.00	0.00	0.00	0.00	0.00	0.00	0.00	0.00	0.00
TRINITY_DN937590_c0_g1	0.00	0.00	0.00	0.00	0.00	0.00	0.00	0.00	0.00	0.00
TRINITY_DN937593_c0_g1	0.00	0.00	0.00	0.00	0.00	0.00	0.00	8.31	8.83	0.00
TRINITY_DN937594_c0_g1	0.00	0.00	0.00	5.70	0.00	0.00	0.00	0.00	8.99	0.00
TRINITY_DN937595_c0_g1	0.00	0.00	0.00	0.00	0.00	0.00	0.00	0.00	0.00	0.00
TRINITY_DN937596_c0_g1	0.00	0.00	0.00	0.00	35.60	0.00	0.00	0.00	0.00	0.00
TRINITY_DN937597_c0_g1	0.00	0.00	0.00	0.00	0.00	0.00	0.00	0.00	0.00	0.00
TRINITY_DN937598_c0_g1	0.00	0.00	0.00	0.00	7.38	0.00	0.00	0.00	6.87	0.00
TRINITY_DN937599_c0_g1	0.00	0.00	84.28	0.00	21.38	0.00	0.00	0.00	0.00	0.00
TRINITY_DN93759_c0_g1	0.00	0.00	6.80	0.00	0.00	0.00	0.00	0.00	23.76	0.00
TRINITY_DN93759_c0_g2	0.00	0.00	0.00	0.00	0.00	0.00	0.00	0.00	0.00	0.00
TRINITY_DN93759_c0_g3	0.00	0.00	0.00	0.00	0.00	0.00	0.00	0.00	0.00	0.00
TRINITY_DN93759_c0_g4	0.00	0.00	13.12	2.30	2.66	0.00	2.40	2.38	5.00	0.00
TRINITY_DN93759_c1_g1	0.00	0.00	0.00	2.60	0.00	0.00	0.00	0.00	0.00	0.00
TRINITY_DN93759_c2_g1	0.00	0.00	2.23	0.00	0.00	0.00	0.00	2.03	6.12	0.00
TRINITY_DN93759_c3_g1	0.00	0.00	0.00	0.00	0.00	0.00	0.00	0.00	0.00	0.00
TRINITY_DN93759_c5_g1	0.00	0.00	0.00	0.00	0.00	0.00	0.00	0.00	0.00	0.00
TRINITY_DN9375_c0_g1	0.00	0.00	5.27	15.89	11.14	11.00	5.13	4.80	19.98	4.68
TRINITY_DN9375_c0_g2	2.82	0.00	0.00	0.00	0.00	7.03	0.00	0.00	24.95	2.99
TRINITY_DN9375_c0_g3	0.00	5.82	0.00	0.00	0.00	0.00	0.00	0.00	0.00	0.00
TRINITY_DN9375_c2_g1	0.00	0.00	0.00	0.00	0.00	0.00	0.00	0.00	0.00	0.00
TRINITY_DN9375_c5_g1	0.00	0.00	0.00	0.00	0.00	0.00	0.00	0.00	0.00	0.00
TRINITY_DN937600_c0_g1	0.00	0.00	0.00	0.00	0.00	0.00	0.00	0.00	21.54	0.00
TRINITY_DN937601_c0_g1	0.00	0.00	0.00	0.00	0.00	0.00	0.00	0.00	6.62	0.00
TRINITY_DN937603_c0_g1	0.00	0.00	0.00	3.57	0.00	5.98	0.00	5.22	0.00	0.00
TRINITY_DN937604_c0_g1	0.00	0.00	6.10	0.00	0.00	0.00	0.00	0.00	17.12	0.00
TRINITY_DN937607_c0_g1	0.00	0.00	0.00	0.00	0.00	0.00	0.00	0.00	6.11	0.00
TRINITY_DN937608_c0_g1	0.00	0.00	0.00	0.00	0.00	8.39	0.00	0.00	0.00	0.00
TRINITY_DN937609_c0_g1	0.00	0.00	0.00	0.00	0.00	0.00	0.00	0.00	11.43	0.00
TRINITY_DN93760_c0_g1	0.00	0.00	0.00	0.00	0.00	0.00	0.00	0.00	0.00	0.00
TRINITY_DN93760_c1_g1	0.00	6.77	5.45	11.65	30.36	5.46	12.43	4.93	75.21	2.45
TRINITY_DN937611_c0_g1	0.00	16.74	13.59	28.04	40.86	0.00	0.00	17.90	31.21	0.00
TRINITY_DN937614_c0_g1	0.00	0.00	0.00	0.00	0.00	0.00	0.00	0.00	0.00	0.00
TRINITY_DN937615_c0_g1	0.00	0.00	0.00	0.00	0.00	0.00	0.00	0.00	0.00	0.00
TRINITY_DN937617_c0_g1	0.00	0.00	0.00	0.00	0.00	0.00	0.00	0.00	0.00	0.00
TRINITY_DN937618_c1_g1	0.00	0.00	0.00	8.90	0.00	0.00	0.00	0.00	0.00	0.00
TRINITY_DN937619_c0_g1	0.00	0.00	0.00	0.00	77.70	0.00	0.00	0.00	0.00	0.00
TRINITY_DN93761_c0_g1	0.00	0.00	0.00	0.00	2.04	0.00	0.00	0.00	1.92	0.00
TRINITY_DN93761_c0_g2	0.00	0.00	0.00	4.79	0.00	0.00	0.00	0.00	0.00	0.00
TRINITY_DN93761_c0_g3	0.00	0.00	0.00	2.46	4.08	28.53	0.00	0.00	0.00	0.00
TRINITY_DN93761_c1_g1	0.00	1.21	2.91	7.86	8.22	3.61	2.67	21.72	14.69	0.00
TRINITY_DN93761_c2_g1	4.98	0.00	5.96	4.37	17.87	0.00	0.00	5.25	5.57	0.00
TRINITY_DN93761_c5_g1	0.00	0.00	0.00	0.00	36.78	0.00	0.00	0.00	17.01	0.00
TRINITY_DN937620_c0_g1	0.00	0.00	0.00	0.00	0.00	0.00	0.00	0.00	0.00	0.00
TRINITY_DN937623_c0_g1	0.00	0.00	0.00	0.00	0.00	0.00	0.00	0.00	0.00	0.00
TRINITY_DN937625_c0_g1	0.00	0.00	0.00	8.21	4.54	0.00	0.00	8.00	8.49	0.00
TRINITY_DN937628_c0_g1	0.00	0.00	0.00	0.00	13.79	30.05	0.00	0.00	0.00	0.00
TRINITY_DN93762_c0_g1	0.00	0.54	10.99	6.58	8.72	13.25	1.28	0.61	28.35	0.00
TRINITY_DN93762_c1_g1	0.00	0.00	2.77	0.00	49.84	2.03	0.00	2.45	9.74	3.69
TRINITY_DN93762_c2_g2	0.00	0.00	0.00	0.00	0.00	0.00	0.00	0.00	0.00	0.00
TRINITY_DN93762_c4_g1	0.00	0.00	0.00	5.86	0.00	0.00	0.00	0.00	0.00	0.00
TRINITY_DN937632_c0_g1	0.00	0.00	0.00	8.11	0.00	0.00	0.00	0.00	0.00	0.00
TRINITY_DN937633_c0_g1	0.00	0.00	0.00	0.00	0.00	0.00	0.00	0.00	18.51	0.00
TRINITY_DN937636_c0_g1	0.00	0.00	11.84	0.00	0.00	0.00	0.00	0.00	11.20	0.00
TRINITY_DN937638_c0_g1	0.00	0.00	0.00	0.00	0.00	0.00	0.00	0.00	0.00	0.00
TRINITY_DN937640_c0_g1	0.00	0.00	0.00	0.00	0.00	0.00	0.00	0.00	0.00	0.00
TRINITY_DN937642_c0_g1	0.00	0.00	0.00	0.00	0.00	0.00	0.00	0.00	0.00	0.00
TRINITY_DN937646_c0_g1	0.00	0.00	0.00	4.26	0.00	0.00	0.00	0.00	0.00	0.00
TRINITY_DN93764_c1_g1	0.00	0.00	12.07	0.00	0.00	0.00	0.00	0.00	0.00	0.00
TRINITY_DN93764_c2_g1	0.00	47.40	0.00	0.00	0.00	0.00	0.00	0.00	0.00	0.00
TRINITY_DN937650_c0_g1	0.00	0.00	0.00	0.00	0.00	0.00	0.00	0.00	0.00	0.00
TRINITY_DN937653_c0_g1	0.00	0.00	0.00	0.00	12.16	0.00	0.00	0.00	0.00	0.00
TRINITY_DN937654_c0_g1	0.00	0.00	0.00	0.00	0.00	0.00	0.00	0.00	0.00	0.00
TRINITY_DN937657_c0_g1	0.00	0.00	0.00	0.00	0.00	0.00	0.00	0.00	0.00	0.00
TRINITY_DN937658_c0_g1	0.00	0.00	0.00	0.00	0.00	0.00	0.00	0.00	0.00	0.00
TRINITY_DN937659_c0_g1	0.00	0.00	0.00	0.00	0.00	0.00	0.00	0.00	0.00	0.00
TRINITY_DN93765_c1_g1	0.00	0.00	0.00	0.00	0.00	0.00	0.00	0.00	0.00	0.00
TRINITY_DN93765_c1_g2	0.00	0.00	0.00	8.94	0.00	0.00	0.00	0.00	23.60	0.00
TRINITY_DN937661_c0_g1	0.00	0.00	0.00	0.00	0.00	16.86	0.00	0.00	0.00	0.00
TRINITY_DN937664_c0_g1	0.00	0.00	0.00	0.00	0.00	0.00	0.00	10.93	0.00	0.00
TRINITY_DN937665_c0_g1	0.00	0.00	0.00	0.00	0.00	0.00	0.00	0.00	0.00	0.00
TRINITY_DN937666_c0_g1	0.00	0.00	0.00	2.09	0.00	0.00	0.00	0.00	0.00	0.00
TRINITY_DN937667_c0_g1	0.00	0.00	0.00	11.33	0.00	0.00	0.00	0.00	0.00	0.00
TRINITY_DN937669_c0_g1	0.00	0.00	0.00	0.00	0.00	15.88	0.00	0.00	0.00	0.00
TRINITY_DN93766_c1_g1	0.00	0.00	0.00	4.55	18.24	0.00	0.00	0.00	0.00	0.00
TRINITY_DN937670_c0_g1	0.00	0.00	0.00	6.71	22.78	0.00	0.00	0.00	0.00	0.00
TRINITY_DN937671_c0_g1	0.00	0.00	0.00	0.00	0.00	0.00	0.00	0.00	0.00	0.00
TRINITY_DN937672_c0_g1	0.00	0.00	0.00	6.66	0.00	0.00	0.00	0.00	0.00	0.00
TRINITY_DN937673_c0_g1	0.00	0.00	0.00	0.00	0.00	0.00	0.00	0.00	0.00	0.00
TRINITY_DN937674_c0_g1	0.00	0.00	0.00	0.00	12.78	0.00	0.00	0.00	0.00	0.00
TRINITY_DN937677_c0_g1	0.00	0.00	0.00	0.00	0.00	0.00	0.00	0.00	21.15	0.00
TRINITY_DN937679_c0_g1	0.00	0.00	0.00	0.00	0.00	0.00	0.00	0.00	0.00	0.00
TRINITY_DN93767_c0_g1	0.00	0.00	0.00	0.00	0.00	0.00	0.00	0.00	0.00	0.00
TRINITY_DN93767_c0_g2	0.00	0.00	0.00	0.00	8.11	0.00	0.00	0.00	0.00	0.00
TRINITY_DN93767_c0_g3	0.00	0.00	0.00	0.00	0.00	0.00	0.00	0.00	0.00	0.00
TRINITY_DN93767_c0_g4	0.00	0.00	8.18	0.00	0.00	0.00	0.00	0.00	0.00	0.00
TRINITY_DN937680_c0_g1	0.00	0.00	0.00	3.25	5.39	0.00	0.00	0.00	5.07	0.00
TRINITY_DN937681_c0_g1	0.00	0.00	7.84	0.00	2.65	0.00	0.00	0.00	4.98	0.00
TRINITY_DN937682_c0_g1	0.00	0.00	0.00	0.00	0.00	0.00	0.00	0.00	28.02	0.00
TRINITY_DN937684_c0_g1	0.00	0.00	0.00	0.00	0.00	0.00	0.00	0.00	0.00	0.00
TRINITY_DN937685_c0_g1	0.00	0.00	0.00	0.00	0.00	0.00	0.00	0.00	0.00	0.00
TRINITY_DN937686_c0_g1	0.00	0.00	0.00	0.00	0.00	0.00	0.00	0.00	0.00	0.00
TRINITY_DN937688_c0_g1	0.00	0.00	4.38	2.65	0.00	0.00	3.96	7.75	12.33	0.00
TRINITY_DN937689_c0_g1	0.00	9.19	0.00	0.00	11.25	0.00	0.00	0.00	0.00	0.00
TRINITY_DN93768_c0_g1	0.00	0.00	0.00	0.00	0.00	0.00	0.00	0.00	9.40	0.00
TRINITY_DN93768_c1_g1	0.00	0.00	0.00	0.00	0.00	0.00	0.00	0.00	0.00	0.00
TRINITY_DN93768_c2_g1	0.00	0.00	0.00	0.00	0.00	0.00	0.00	0.00	0.00	0.00
TRINITY_DN937690_c0_g1	0.00	0.00	0.00	3.46	0.00	0.00	0.00	0.00	5.37	0.00
TRINITY_DN937691_c0_g1	0.00	0.00	0.00	0.00	0.00	0.00	0.00	0.00	0.00	0.00
TRINITY_DN937692_c0_g1	0.00	0.00	0.00	0.00	13.72	0.00	0.00	0.00	0.00	0.00
TRINITY_DN937695_c0_g1	0.00	0.00	0.00	7.16	0.00	0.00	0.00	0.00	0.00	0.00
TRINITY_DN937697_c0_g1	0.00	56.86	0.00	0.00	0.00	0.00	0.00	0.00	10.76	0.00
TRINITY_DN9376_c0_g1	5.56	39.91	12.36	23.74	18.22	23.33	7.03	16.29	17.49	15.14
TRINITY_DN937700_c0_g1	0.00	0.00	0.00	18.94	0.00	0.00	0.00	0.00	0.00	0.00
TRINITY_DN937702_c0_g1	0.00	0.00	0.00	0.00	22.67	0.00	0.00	0.00	0.00	0.00
TRINITY_DN937704_c0_g1	0.00	0.00	0.00	0.00	0.00	0.00	0.00	0.00	17.01	0.00
TRINITY_DN937706_c0_g1	7.14	0.00	0.00	10.08	25.51	17.06	0.00	0.00	0.00	0.00
TRINITY_DN93770_c2_g1	0.00	4.59	0.00	0.00	0.00	0.00	0.00	0.00	5.22	0.00
TRINITY_DN93770_c3_g1	0.00	0.00	0.00	0.00	0.00	0.00	0.00	0.00	0.00	0.00
TRINITY_DN93770_c5_g1	0.00	0.00	0.00	0.00	0.00	0.00	0.00	0.00	0.00	0.00
TRINITY_DN937710_c0_g1	0.00	0.00	5.64	0.00	8.57	0.00	0.00	0.00	0.00	0.00
TRINITY_DN937712_c0_g1	0.00	0.00	0.00	0.00	0.00	0.00	0.00	0.00	0.00	0.00
TRINITY_DN937713_c0_g1	0.00	0.00	0.00	0.00	0.00	0.00	0.00	0.00	0.00	0.00
TRINITY_DN937714_c0_g1	0.00	0.00	0.00	0.00	0.00	0.00	0.00	0.00	0.00	0.00
TRINITY_DN937715_c0_g1	0.00	0.00	0.00	0.00	0.00	0.00	0.00	0.00	0.00	0.00
TRINITY_DN937718_c0_g1	0.00	0.00	0.00	0.00	0.00	0.00	0.00	0.00	0.00	0.00
TRINITY_DN937719_c0_g1	0.00	0.00	0.00	0.00	0.00	0.00	6.71	0.00	0.00	0.00
TRINITY_DN93771_c10_g1	0.00	0.00	0.00	0.00	0.00	0.00	0.00	13.81	0.00	0.00
TRINITY_DN93771_c11_g1	0.00	0.00	0.07	0.00	0.00	0.00	0.00	0.00	0.00	0.00
TRINITY_DN93771_c1_g1	0.00	0.00	0.00	14.57	12.22	0.00	0.00	0.00	0.00	0.00
TRINITY_DN93771_c1_g2	0.00	0.00	0.00	0.00	0.00	0.00	0.00	0.00	0.00	0.00
TRINITY_DN93771_c6_g1	0.00	0.00	0.00	9.32	0.00	0.00	0.00	0.00	0.00	0.00
TRINITY_DN937720_c0_g1	0.00	0.00	0.00	0.00	0.00	59.46	0.00	0.00	0.00	0.00
TRINITY_DN937722_c0_g1	0.00	0.00	0.00	0.00	0.00	0.00	0.00	0.00	0.00	0.00
TRINITY_DN937723_c0_g1	0.00	0.00	0.00	0.00	0.00	0.00	0.00	0.00	0.00	0.00
TRINITY_DN937726_c0_g1	0.00	0.00	0.00	0.00	0.00	15.98	0.00	0.00	0.00	0.00
TRINITY_DN937728_c0_g1	0.00	0.00	0.00	3.69	0.00	0.00	5.51	0.00	6.66	0.00
TRINITY_DN937729_c0_g1	0.00	0.00	0.00	0.00	0.00	0.00	0.00	0.00	0.00	0.00
TRINITY_DN93772_c0_g1	0.00	0.00	0.00	35.61	0.00	0.00	7.15	0.00	20.81	0.00
TRINITY_DN937734_c0_g1	0.00	0.00	0.00	3.89	3.22	3.20	0.00	2.86	9.07	2.86
TRINITY_DN93773_c0_g1	0.00	0.00	0.00	0.00	0.00	0.00	0.00	0.00	0.00	0.00
TRINITY_DN93773_c0_g2	0.00	0.00	40.67	0.00	0.00	0.00	0.00	0.00	9.57	0.00
TRINITY_DN93773_c1_g1	0.00	19.10	0.00	0.00	7.79	0.00	0.00	0.00	7.24	0.00
TRINITY_DN93773_c1_g3	0.00	0.00	0.00	0.00	24.49	0.00	0.00	10.78	45.39	0.00
TRINITY_DN937740_c0_g1	0.00	0.00	0.00	0.00	0.00	0.00	0.00	0.00	6.08	0.00
TRINITY_DN937742_c0_g1	0.00	0.00	0.00	0.00	0.00	0.00	0.00	0.00	0.00	0.00
TRINITY_DN937744_c0_g1	0.00	0.00	0.00	0.00	0.00	0.00	0.00	0.00	0.00	0.00
TRINITY_DN937747_c0_g1	0.00	0.00	0.00	13.66	11.60	0.00	0.00	0.00	10.76	0.00
TRINITY_DN937749_c0_g1	0.00	0.00	0.00	0.00	0.00	0.00	0.00	0.00	23.34	0.00
TRINITY_DN93774_c0_g1	0.00	0.00	17.28	0.00	0.00	0.00	0.00	0.00	16.41	0.00
TRINITY_DN93774_c1_g1	0.00	0.00	0.00	1.88	3.13	0.00	0.00	0.00	5.92	0.00
TRINITY_DN93774_c1_g2	0.00	3.25	0.00	0.00	4.62	0.00	0.00	0.00	3.70	0.00
TRINITY_DN93774_c2_g1	0.00	0.00	0.00	0.00	0.00	0.00	0.00	0.00	10.37	0.00
TRINITY_DN93774_c3_g1	0.00	0.00	0.00	0.00	0.00	5.51	0.00	0.00	0.00	0.00
TRINITY_DN937750_c0_g1	0.00	0.00	0.00	0.00	0.00	0.00	0.00	0.00	8.93	0.00
TRINITY_DN937752_c0_g1	0.00	0.00	0.00	0.00	0.00	0.00	0.00	0.00	0.00	0.00
TRINITY_DN937755_c0_g1	0.00	0.00	0.00	0.00	0.00	0.00	0.00	0.00	0.00	0.00
TRINITY_DN937756_c0_g1	0.00	0.00	0.00	0.00	0.00	0.00	0.00	0.00	0.00	0.00
TRINITY_DN937758_c0_g1	0.00	0.00	0.00	0.00	38.17	0.00	0.00	0.00	0.00	0.00
TRINITY_DN937759_c0_g1	0.00	0.00	0.00	0.00	0.00	0.00	0.00	0.00	0.00	0.00
TRINITY_DN93775_c0_g1	0.00	0.00	0.00	0.00	0.00	0.00	0.00	0.00	0.00	0.00
TRINITY_DN937760_c0_g1	4.47	0.00	0.00	0.00	0.00	0.00	0.00	0.00	5.01	0.00
TRINITY_DN937763_c0_g1	0.00	0.00	0.00	0.00	0.00	0.00	0.00	0.00	0.00	0.00
TRINITY_DN937765_c0_g1	0.00	0.00	0.00	0.00	0.00	0.00	0.00	0.00	0.00	0.00
TRINITY_DN937766_c0_g1	0.00	0.00	0.00	0.00	4.62	0.00	0.00	0.00	4.32	0.00
TRINITY_DN937768_c0_g1	0.00	0.00	9.87	5.89	0.00	20.04	0.00	0.00	0.00	0.00
TRINITY_DN93776_c0_g1	0.00	2.74	0.00	2.02	16.61	6.66	0.00	0.00	12.56	0.00
TRINITY_DN93776_c0_g2	0.00	0.00	0.00	0.00	4.18	0.00	3.76	0.00	0.00	0.00
TRINITY_DN93776_c2_g1	0.00	0.00	31.92	4.77	0.00	0.00	0.00	29.60	9.14	0.00
TRINITY_DN93776_c4_g1	0.00	0.00	0.00	0.00	0.00	0.00	0.00	0.00	0.00	0.00
TRINITY_DN937771_c0_g1	0.00	0.00	0.00	0.00	0.00	0.00	0.00	0.00	0.00	0.00
TRINITY_DN937773_c0_g1	0.00	0.00	0.00	11.58	0.00	0.00	0.00	0.00	0.00	0.00
TRINITY_DN937775_c0_g1	0.00	0.00	0.00	0.00	0.00	0.00	0.00	14.73	15.43	0.00
TRINITY_DN937777_c0_g1	0.00	0.00	26.75	0.00	0.00	0.00	0.00	0.00	38.15	0.00
TRINITY_DN937778_c0_g1	0.00	0.00	0.00	0.00	0.00	0.00	0.00	5.33	0.00	0.00
TRINITY_DN937779_c0_g1	0.00	0.00	9.53	0.00	0.00	0.00	0.00	0.00	8.99	0.00
TRINITY_DN93777_c0_g1	0.00	0.00	0.00	2.31	0.00	0.00	0.00	0.00	0.00	0.00
TRINITY_DN937780_c0_g1	0.00	0.00	0.00	9.04	0.00	15.24	0.00	0.00	0.00	0.00
TRINITY_DN937784_c0_g1	0.00	0.00	0.00	0.00	0.00	0.00	0.00	0.00	0.00	0.00
TRINITY_DN93778_c0_g1	0.00	0.00	0.00	0.00	0.00	0.00	0.00	0.00	0.00	0.00
TRINITY_DN937791_c0_g1	0.00	0.00	0.00	0.00	0.00	8.05	0.00	0.00	0.00	0.00
TRINITY_DN937793_c0_g1	0.00	0.00	20.84	0.00	0.00	0.00	0.00	0.00	0.00	0.00
TRINITY_DN937794_c0_g1	0.00	64.67	65.96	87.39	256.87	29.66	26.16	60.77	229.97	8.66
TRINITY_DN937795_c0_g1	0.00	0.00	0.00	0.00	0.00	0.00	0.00	0.00	0.00	0.00
TRINITY_DN937797_c0_g1	0.00	0.00	0.00	0.00	0.00	0.00	0.00	0.00	0.00	0.00
TRINITY_DN937799_c0_g1	0.00	0.00	0.00	0.00	0.00	0.00	0.00	0.00	47.95	0.00
TRINITY_DN93779_c1_g1	0.00	0.00	0.00	0.00	0.00	0.00	0.00	35.86	0.00	0.00
TRINITY_DN93779_c3_g1	0.00	0.00	0.00	0.00	0.00	0.00	0.00	0.00	0.00	0.00
TRINITY_DN93779_c4_g1	0.00	0.00	0.00	7.53	0.00	0.00	0.00	0.00	0.00	0.00
TRINITY_DN93779_c4_g2	0.00	0.00	0.00	0.00	0.00	0.00	0.00	0.00	0.00	0.00
TRINITY_DN93779_c4_g3	2.34	2.29	5.52	0.00	8.39	0.00	7.56	2.49	28.89	0.00
TRINITY_DN93779_c8_g1	0.00	0.00	0.00	0.00	0.00	0.00	0.00	0.00	0.00	0.00
TRINITY_DN9377_c0_g1	0.00	16.98	37.41	31.68	57.66	11.68	7.53	13.09	73.68	1.08
TRINITY_DN9377_c10_g1	0.00	0.00	0.00	0.00	0.00	0.00	0.00	0.00	0.00	0.00
TRINITY_DN9377_c12_g1	0.00	6.36	2.79	0.00	5.93	2.56	4.68	0.00	2.44	0.00
TRINITY_DN9377_c12_g2	0.00	0.00	41.62	0.00	42.62	0.00	12.41	12.54	27.23	0.00
TRINITY_DN9377_c13_g1	0.00	0.00	0.00	10.74	9.07	0.00	0.00	0.00	0.00	0.00
TRINITY_DN9377_c15_g1	6.57	44.76	43.32	93.08	133.07	55.10	20.86	34.24	86.92	0.00
TRINITY_DN9377_c16_g1	0.00	0.00	49.91	0.00	0.00	0.00	0.00	0.00	0.00	0.00
TRINITY_DN9377_c1_g1	0.00	0.00	0.00	0.00	0.00	0.00	0.00	0.00	0.00	0.00
TRINITY_DN9377_c25_g1	0.00	0.00	0.00	0.00	0.00	0.00	0.00	0.00	0.00	0.00
TRINITY_DN9377_c26_g1	0.00	0.00	0.00	0.00	0.00	0.00	0.00	0.00	0.00	0.00
TRINITY_DN9377_c2_g1	3.42	110.18	87.82	101.58	274.92	36.17	53.88	49.94	947.24	14.96
TRINITY_DN9377_c35_g2	0.00	0.00	0.00	0.00	0.00	0.00	0.00	0.00	0.00	0.00
TRINITY_DN9377_c37_g1	0.00	0.00	14.90	0.00	0.00	0.00	0.00	6.55	0.00	0.00
TRINITY_DN9377_c39_g1	0.00	0.00	0.00	0.00	0.00	0.00	0.00	0.00	0.00	0.00
TRINITY_DN9377_c3_g1	0.00	4.02	0.00	8.84	0.40	0.00	0.00	0.00	27.45	0.00
TRINITY_DN9377_c3_g2	0.00	1.38	0.00	0.00	0.00	5.52	8.12	0.44	9.18	0.00
TRINITY_DN9377_c3_g3	0.00	5.60	1.68	4.32	6.88	1.68	2.60	3.11	30.81	1.54
TRINITY_DN9377_c3_g4	3.14	9.27	0.00	20.14	16.52	10.90	0.00	13.33	43.51	0.00
TRINITY_DN9377_c3_g6	35.13	0.00	38.80	11.66	22.99	0.00	0.00	0.00	18.51	0.00
TRINITY_DN9377_c3_g7	4.50	52.33	39.70	33.97	91.32	47.75	33.84	20.32	180.17	9.53
TRINITY_DN9377_c49_g1	0.00	0.00	0.00	14.98	0.00	0.00	7.45	3.66	11.62	0.00
TRINITY_DN9377_c4_g1	7.50	96.33	152.21	193.90	359.27	105.20	93.43	96.31	814.42	26.95
TRINITY_DN9377_c5_g1	0.00	0.00	0.00	19.35	17.82	0.00	0.00	0.00	0.00	0.00
TRINITY_DN9377_c5_g2	0.00	0.00	0.00	10.59	0.00	0.00	0.00	0.00	0.00	0.00
TRINITY_DN9377_c7_g1	0.00	0.00	0.00	0.89	28.60	0.00	0.00	0.00	18.32	0.00
TRINITY_DN9377_c9_g2	0.00	0.00	0.00	0.00	0.00	0.00	0.00	0.00	0.00	0.00
TRINITY_DN937801_c0_g1	0.00	0.00	55.85	0.00	0.00	0.00	0.00	0.00	0.00	0.00
TRINITY_DN937804_c0_g1	0.00	0.00	0.00	12.51	0.00	0.00	0.00	0.00	0.00	0.00
TRINITY_DN937805_c0_g1	0.00	3.31	0.00	0.00	4.03	0.00	0.00	0.00	0.00	0.00
TRINITY_DN937809_c0_g1	0.00	0.00	0.00	0.00	0.00	0.00	0.00	0.00	0.00	0.00
TRINITY_DN93780_c0_g1	0.00	8.53	0.00	0.00	0.00	0.00	0.00	0.00	0.00	0.00
TRINITY_DN93780_c0_g2	0.00	0.00	0.00	0.00	0.00	0.00	0.00	0.00	0.00	0.00
TRINITY_DN93780_c1_g1	0.00	0.00	0.00	0.00	0.00	0.00	0.00	0.00	0.00	18.29
TRINITY_DN93780_c1_g2	0.00	0.00	0.00	0.00	10.99	0.00	0.00	0.00	0.00	6.09
TRINITY_DN93780_c3_g1	0.00	0.00	0.00	0.00	0.00	0.00	7.46	0.00	7.83	0.00
TRINITY_DN937810_c0_g1	0.00	0.00	0.00	16.07	0.00	11.42	0.00	4.99	7.47	0.00
TRINITY_DN937811_c0_g1	0.00	0.00	0.00	0.00	14.91	0.00	0.00	0.00	0.00	0.00
TRINITY_DN937812_c0_g1	0.00	0.00	0.00	0.00	0.00	0.00	0.00	0.00	0.00	0.00
TRINITY_DN93781_c0_g1	0.00	0.00	0.00	0.00	0.00	0.00	0.00	0.00	0.00	0.00
TRINITY_DN93781_c0_g2	0.00	0.00	11.43	21.53	0.00	0.00	0.00	0.00	17.01	0.00
TRINITY_DN93781_c1_g1	0.00	19.83	25.77	21.14	29.47	0.00	0.00	38.75	19.22	0.00
TRINITY_DN937820_c0_g1	0.00	0.00	0.00	0.00	0.00	0.00	0.00	0.00	0.00	0.00
TRINITY_DN937823_c0_g1	0.00	0.00	0.00	0.00	14.76	0.00	0.00	0.00	0.00	0.00
TRINITY_DN937824_c0_g1	0.00	0.00	0.00	0.00	0.00	5.85	0.00	0.00	0.00	0.00
TRINITY_DN937826_c0_g1	0.00	0.00	0.00	14.13	0.00	0.00	0.00	0.00	22.26	0.00
TRINITY_DN937827_c0_g1	0.00	0.00	0.00	0.00	0.00	0.00	0.00	0.00	0.00	0.00
TRINITY_DN937828_c0_g1	0.00	0.00	50.51	0.00	0.00	0.00	0.00	0.00	0.00	0.00
TRINITY_DN937829_c0_g1	0.00	0.00	13.71	0.00	0.00	0.00	0.00	0.00	12.82	0.00
TRINITY_DN93782_c0_g1	0.00	0.00	0.00	0.00	0.00	0.00	0.00	0.00	0.00	0.00
TRINITY_DN937831_c0_g1	0.00	0.00	14.07	0.00	0.00	0.00	0.00	0.00	13.39	0.00
TRINITY_DN937833_c0_g1	0.00	0.00	0.00	0.00	0.00	0.00	0.00	0.00	0.00	0.00
TRINITY_DN937837_c0_g1	0.00	0.00	0.00	0.00	0.00	0.00	0.00	0.00	0.00	0.00
TRINITY_DN937839_c0_g1	0.00	0.00	0.00	6.22	10.56	0.00	0.00	0.00	9.83	0.00
TRINITY_DN937840_c0_g1	0.00	0.00	0.00	0.00	0.00	0.00	0.00	0.00	0.00	0.00
TRINITY_DN937841_c0_g1	0.00	0.00	0.00	0.00	0.00	0.00	0.00	0.00	0.00	0.00
TRINITY_DN937842_c0_g1	0.00	0.00	0.00	0.00	0.00	0.00	0.00	0.00	0.00	0.00
TRINITY_DN937843_c0_g1	0.00	0.00	0.00	0.00	23.12	7.76	0.00	0.00	0.00	0.00
TRINITY_DN937844_c0_g1	0.00	0.00	0.00	0.00	0.00	0.00	0.00	0.00	0.00	0.00
TRINITY_DN937845_c0_g1	0.00	0.00	0.00	6.54	0.00	0.00	0.00	0.00	30.93	0.00
TRINITY_DN937846_c0_g1	0.00	0.00	0.00	0.00	0.00	0.00	0.00	0.00	0.00	0.00
TRINITY_DN937847_c0_g1	0.00	0.00	0.00	0.00	8.96	0.00	0.00	0.00	0.00	0.00
TRINITY_DN937848_c0_g1	0.00	0.00	0.00	0.00	0.00	0.00	0.00	0.00	0.00	0.00
TRINITY_DN93784_c0_g1	1.86	6.87	0.00	0.00	0.73	0.00	0.00	0.00	7.90	0.66
TRINITY_DN93784_c0_g3	0.00	2.19	0.00	6.48	12.16	7.90	2.42	1.22	19.12	0.00
TRINITY_DN93784_c0_g4	0.00	0.00	6.51	0.00	0.00	0.00	0.00	0.00	0.00	0.00
TRINITY_DN937850_c0_g1	0.00	0.00	0.00	0.00	0.00	0.00	0.00	0.00	12.00	0.00
TRINITY_DN937852_c0_g1	0.00	0.00	0.00	0.00	0.00	0.00	0.00	12.09	12.72	0.00
TRINITY_DN937853_c0_g1	0.00	0.00	0.00	0.00	0.00	0.00	0.00	0.00	0.00	0.00
TRINITY_DN937857_c0_g1	0.00	0.00	0.00	0.00	0.00	6.96	0.00	0.00	9.84	0.00
TRINITY_DN937858_c0_g1	4.05	0.00	0.00	0.00	0.00	0.00	0.00	0.00	0.00	0.00
TRINITY_DN937859_c0_g1	0.00	0.00	0.00	18.64	0.00	0.00	0.00	0.00	0.00	0.00
TRINITY_DN93785_c0_g1	1.28	0.00	4.95	3.47	16.33	2.96	0.00	1.37	11.27	1.36
TRINITY_DN93785_c1_g1	0.00	2.33	9.62	5.17	10.30	5.12	1.72	2.96	14.64	0.43
TRINITY_DN93785_c3_g1	0.00	0.00	0.00	7.77	21.85	5.35	0.00	0.00	8.13	0.00
TRINITY_DN93785_c4_g1	0.00	0.00	0.00	26.49	0.00	0.00	0.00	19.74	10.44	0.00
TRINITY_DN93785_c5_g1	0.00	0.00	0.00	0.00	0.00	0.00	0.00	0.00	0.00	0.00
TRINITY_DN93785_c7_g1	0.00	0.00	0.00	0.00	0.00	0.00	0.00	0.00	0.00	0.00
TRINITY_DN937861_c0_g1	0.00	0.00	0.00	0.00	0.00	0.00	0.00	0.00	0.00	0.00
TRINITY_DN937862_c0_g1	0.00	0.00	0.00	0.00	0.00	0.00	0.00	0.00	0.00	0.00
TRINITY_DN937863_c0_g1	0.00	0.00	0.00	8.61	0.00	0.00	0.00	0.00	0.00	0.00
TRINITY_DN937867_c0_g1	0.00	0.00	11.13	0.00	0.00	0.00	0.00	0.00	0.00	0.00
TRINITY_DN93786_c0_g1	0.00	0.00	0.00	6.54	33.31	0.00	0.00	0.00	0.00	0.00
TRINITY_DN93786_c1_g1	0.00	0.00	0.00	0.00	0.00	0.00	0.00	0.00	14.95	0.00
TRINITY_DN937870_c0_g1	0.00	0.00	0.00	0.00	0.00	0.00	0.00	0.00	14.74	0.00
TRINITY_DN937876_c0_g1	0.00	0.00	0.00	0.00	22.50	22.43	9.90	0.00	10.44	0.00
TRINITY_DN937877_c0_g1	0.00	0.00	0.00	0.00	23.20	0.00	0.00	0.00	0.00	0.00
TRINITY_DN937879_c0_g1	0.00	0.00	0.00	0.00	0.00	0.00	0.00	0.00	0.00	0.00
TRINITY_DN93787_c0_g1	0.00	0.00	3.50	10.67	4.48	1.05	4.57	3.29	17.25	0.00
TRINITY_DN937883_c0_g1	0.00	0.00	0.00	0.00	0.00	0.00	0.00	0.00	16.15	0.00
TRINITY_DN937884_c0_g1	0.00	0.00	38.80	0.00	0.00	0.00	0.00	0.00	0.00	0.00
TRINITY_DN937886_c0_g1	0.00	0.00	0.00	0.00	0.00	0.00	0.00	0.00	0.00	0.00
TRINITY_DN937888_c0_g1	0.00	0.00	0.00	0.00	0.00	0.00	0.00	0.00	0.00	0.00
TRINITY_DN93788_c0_g1	0.00	0.00	0.00	50.78	0.00	0.00	0.00	0.00	0.00	0.00
TRINITY_DN93788_c2_g1	0.00	0.00	26.52	10.55	0.00	8.95	0.00	7.81	16.60	0.00
TRINITY_DN93788_c4_g1	0.00	0.00	0.00	0.00	0.00	0.00	0.00	0.00	0.00	0.00
TRINITY_DN937890_c0_g1	0.00	0.00	0.00	0.00	0.00	2.90	0.00	0.00	0.00	0.00
TRINITY_DN937892_c0_g1	0.00	0.00	0.00	0.00	0.00	0.00	0.00	0.00	0.00	0.00
TRINITY_DN937893_c0_g1	0.00	0.00	0.00	0.00	0.00	0.00	0.00	0.00	0.00	0.00
TRINITY_DN937894_c0_g1	0.00	0.00	0.00	0.00	0.00	0.00	0.00	0.00	0.00	0.00
TRINITY_DN937895_c0_g1	0.00	0.00	0.00	0.00	0.00	0.00	0.00	0.00	0.00	0.00
TRINITY_DN937896_c0_g1	0.00	0.00	0.00	0.00	0.00	0.00	0.00	0.00	0.00	0.00
TRINITY_DN937898_c0_g1	0.00	0.00	0.00	0.00	0.00	0.00	0.00	0.00	3.90	0.00
TRINITY_DN937899_c0_g1	0.00	0.00	0.00	0.00	0.00	0.00	0.00	0.00	7.28	0.00
TRINITY_DN93789_c0_g1	0.00	0.00	0.00	0.00	0.00	0.00	0.00	0.00	10.31	0.00
TRINITY_DN9378_c0_g1	10.19	130.66	382.40	156.96	695.23	193.64	75.79	113.12	774.68	44.61
TRINITY_DN9378_c2_g1	0.00	5.31	0.00	0.00	0.00	0.00	0.00	0.00	7.51	0.00
TRINITY_DN937901_c0_g1	0.00	0.00	39.82	0.00	0.00	0.00	0.00	0.00	0.00	0.00
TRINITY_DN937903_c0_g1	0.00	0.00	0.00	0.00	0.00	0.00	0.00	0.00	0.00	0.00
TRINITY_DN937904_c0_g1	0.00	0.00	0.00	0.00	0.00	0.00	5.55	0.00	28.89	0.00
TRINITY_DN937908_c0_g1	0.00	0.00	0.00	0.00	0.00	0.00	0.00	0.00	0.00	0.00
TRINITY_DN93790_c1_g1	0.00	0.00	0.00	0.00	0.00	0.00	0.00	0.00	0.00	0.00
TRINITY_DN93790_c2_g1	0.00	13.75	0.00	0.00	33.69	0.00	0.00	0.00	15.66	7.39
TRINITY_DN93790_c3_g1	0.00	4.25	17.96	0.00	0.00	0.00	0.00	0.00	22.01	2.31
TRINITY_DN93790_c3_g2	0.00	0.00	0.00	0.00	0.00	0.00	6.62	0.00	0.00	0.00
TRINITY_DN937910_c0_g1	0.00	0.00	0.00	0.00	0.00	0.00	7.94	0.00	8.34	0.00
TRINITY_DN937914_c0_g1	0.00	0.00	0.00	0.00	0.00	0.00	0.00	0.00	0.00	0.00
TRINITY_DN937915_c0_g1	0.00	0.00	31.91	0.00	21.65	0.00	0.00	0.00	0.00	0.00
TRINITY_DN937919_c0_g1	0.00	0.00	0.00	0.00	0.00	0.00	0.00	0.00	0.00	0.00
TRINITY_DN93791_c0_g1	0.00	0.00	10.53	6.30	0.00	18.54	0.00	0.00	0.00	0.00
TRINITY_DN93791_c0_g2	0.00	0.00	0.00	0.00	0.00	0.00	0.00	0.00	0.00	0.00
TRINITY_DN93791_c0_g4	0.00	0.00	0.00	0.00	0.00	0.00	0.00	0.00	0.00	0.00
TRINITY_DN93791_c0_g5	0.00	0.00	0.00	0.00	0.00	0.00	0.00	0.00	0.00	0.00
TRINITY_DN93791_c1_g1	0.00	0.00	0.00	0.00	0.00	0.00	0.00	0.00	4.85	0.00
TRINITY_DN93791_c3_g1	0.00	5.63	13.71	4.12	0.00	0.00	0.00	0.00	57.58	0.00
TRINITY_DN93791_c4_g1	0.00	0.00	0.00	0.00	0.00	0.00	0.00	0.00	0.00	0.00
TRINITY_DN93791_c5_g1	0.00	0.00	0.00	0.00	0.00	0.00	0.00	0.00	29.40	3.44
TRINITY_DN93791_c7_g1	0.00	0.00	9.49	5.67	0.00	0.00	0.00	0.00	8.95	0.00
TRINITY_DN937925_c0_g1	0.00	1.21	2.91	2.69	0.00	0.00	0.00	0.00	4.22	0.00
TRINITY_DN937928_c0_g1	0.00	16.65	0.00	6.00	0.00	0.00	0.00	0.00	0.00	0.00
TRINITY_DN937932_c0_g1	0.00	0.00	0.00	0.00	0.00	0.00	0.00	0.00	0.00	0.00
TRINITY_DN937939_c0_g1	0.00	0.00	0.00	0.00	10.63	0.00	0.00	0.00	0.00	0.00
TRINITY_DN93793_c0_g1	0.00	5.30	53.61	15.05	6.33	0.00	0.00	0.00	38.60	0.00
TRINITY_DN93793_c0_g2	0.00	0.00	0.00	2.23	0.00	0.00	3.33	0.00	3.46	0.00
TRINITY_DN937940_c0_g1	0.00	0.00	0.00	0.00	0.00	0.00	0.00	0.00	0.00	0.00
TRINITY_DN937942_c0_g1	0.00	0.00	0.00	0.00	0.00	0.00	0.00	0.00	0.00	0.00
TRINITY_DN937944_c0_g1	0.00	0.00	9.19	0.00	0.00	0.00	4.16	0.00	0.00	0.00
TRINITY_DN937945_c0_g1	0.00	0.00	0.00	3.43	0.00	0.00	0.00	0.00	0.00	0.00
TRINITY_DN93794_c0_g1	0.00	0.00	0.00	0.00	10.63	0.00	9.39	0.00	19.76	0.00
TRINITY_DN937951_c0_g1	0.00	0.00	0.00	0.00	0.00	0.00	0.00	0.00	8.30	7.83
TRINITY_DN937952_c0_g1	0.00	4.51	5.47	0.00	0.00	0.00	0.00	0.00	0.00	0.00
TRINITY_DN937953_c0_g1	0.00	0.00	8.13	0.00	0.00	0.00	0.00	0.00	7.61	0.00
TRINITY_DN937956_c0_g1	0.00	0.00	0.00	0.00	0.00	0.00	0.00	0.00	0.00	0.00
TRINITY_DN937957_c0_g1	0.00	0.00	0.00	7.91	0.00	0.00	0.00	0.00	0.00	0.00
TRINITY_DN937958_c0_g1	0.00	0.00	0.00	0.00	0.00	0.00	0.00	0.00	0.00	0.00
TRINITY_DN937959_c0_g1	0.00	0.00	0.00	0.00	0.00	0.00	0.00	0.00	0.00	0.00
TRINITY_DN93795_c0_g1	0.01	0.00	0.00	6.67	7.66	0.00	5.52	1.95	12.45	0.00
TRINITY_DN93795_c0_g2	0.00	7.36	5.31	0.00	3.20	12.41	0.97	0.00	1.60	0.00
TRINITY_DN937962_c0_g1	0.00	0.00	0.00	0.00	0.00	0.00	0.00	0.00	0.00	0.00
TRINITY_DN937963_c0_g1	0.00	0.00	0.00	0.00	7.56	0.00	0.00	0.00	0.00	0.00
TRINITY_DN937964_c0_g1	0.00	0.00	0.00	0.00	0.00	0.00	0.00	0.00	10.95	0.00
TRINITY_DN937966_c0_g1	0.00	8.08	0.00	0.00	0.00	0.00	0.00	0.00	9.20	0.00
TRINITY_DN937971_c0_g1	0.00	0.00	0.00	0.00	0.00	0.00	0.00	0.00	9.03	0.00
TRINITY_DN937972_c0_g1	0.00	11.68	0.00	0.00	0.00	0.00	0.00	0.00	0.00	0.00
TRINITY_DN937977_c0_g1	0.00	0.00	0.00	0.00	0.00	0.00	0.00	0.00	0.00	0.00
TRINITY_DN937979_c0_g1	0.00	0.00	0.00	0.00	0.00	0.00	0.00	0.00	0.00	0.00
TRINITY_DN93797_c0_g1	0.00	0.00	0.00	0.00	30.98	0.00	0.00	0.00	14.37	0.00
TRINITY_DN93797_c10_g1	0.00	2.47	0.00	2.44	0.00	1.24	0.00	0.00	6.97	1.10
TRINITY_DN93797_c1_g1	0.00	10.21	18.63	0.00	18.62	0.00	5.57	0.00	5.80	0.00
TRINITY_DN93797_c3_g1	0.00	4.54	0.00	0.00	0.00	0.00	0.00	0.00	10.33	0.00
TRINITY_DN93797_c8_g1	0.00	0.00	0.00	17.65	0.00	0.00	0.00	0.00	0.00	0.00
TRINITY_DN937981_c0_g1	0.00	0.00	0.00	0.00	0.00	0.00	0.00	0.00	7.46	0.00
TRINITY_DN937984_c0_g1	0.00	0.00	0.00	0.00	0.00	0.00	0.00	0.00	0.00	0.00
TRINITY_DN937986_c0_g1	0.00	0.00	0.00	0.00	0.00	0.00	0.00	0.00	0.00	0.00
TRINITY_DN937987_c0_g1	0.00	0.00	24.14	0.00	12.33	0.00	0.00	10.86	0.00	0.00
TRINITY_DN937988_c0_g1	0.00	0.00	0.00	0.00	0.00	0.00	0.00	0.00	0.00	0.00
TRINITY_DN93798_c0_g1	0.00	0.00	0.00	0.00	0.00	0.00	0.00	0.00	7.96	0.00
TRINITY_DN93798_c1_g1	0.00	0.00	0.00	0.00	0.00	0.00	0.00	0.00	0.00	0.00
TRINITY_DN93798_c2_g1	0.00	0.00	0.00	0.00	9.45	0.00	0.00	0.00	0.00	0.00
TRINITY_DN93798_c3_g1	0.00	0.00	0.00	4.77	0.00	0.00	0.00	0.00	7.46	0.00
TRINITY_DN93798_c4_g1	0.00	0.00	0.00	2.36	0.00	0.00	0.00	0.00	0.00	0.00
TRINITY_DN937990_c0_g1	0.00	0.00	0.00	0.00	6.46	0.00	0.00	0.00	12.06	0.00
TRINITY_DN937991_c0_g1	0.00	0.00	0.00	0.00	0.00	0.00	0.00	0.00	0.00	0.00
TRINITY_DN937993_c0_g1	0.00	0.00	0.00	0.00	0.00	0.00	0.00	0.00	0.00	0.00
TRINITY_DN937995_c0_g1	0.00	0.00	3.50	0.00	0.00	0.00	0.00	0.00	0.00	0.00
TRINITY_DN937996_c0_g1	0.00	0.00	0.00	0.00	0.00	0.00	0.00	0.00	7.78	0.00
TRINITY_DN93799_c0_g1	0.00	0.00	29.62	5.89	30.03	0.00	0.00	0.00	27.89	0.00
TRINITY_DN93799_c0_g2	0.00	0.00	55.34	6.62	0.00	0.00	0.00	0.00	10.44	0.00
TRINITY_DN93799_c1_g1	0.00	3.25	17.12	5.09	4.56	0.00	0.00	3.50	22.95	0.00
TRINITY_DN9379_c0_g1	3.42	40.57	27.09	19.62	142.81	27.21	33.09	0.00	150.34	9.68
TRINITY_DN9379_c1_g1	152.51	1597.08	2919.76	2234.99	5137.62	2159.14	903.24	1293.31	11183.75	577.92
TRINITY_DN937_c0_g1	0.00	2.31	9.71	3.41	22.77	4.16	0.00	3.87	21.47	1.27
TRINITY_DN937_c0_g2	0.00	0.00	91.06	25.67	24.85	17.02	0.00	0.00	102.36	0.00
TRINITY_DN937_c1_g1	0.00	0.00	30.97	19.78	25.01	6.36	0.00	0.00	22.95	0.86
TRINITY_DN937_c1_g2	0.61	7.30	22.98	3.89	30.11	14.71	5.97	8.26	16.67	2.25
TRINITY_DN937_c2_g1	0.00	0.00	0.00	0.00	0.00	0.00	0.00	0.00	0.00	0.00
TRINITY_DN938002_c0_g1	0.00	8.63	0.00	0.00	52.80	0.00	0.00	0.00	9.83	0.00
TRINITY_DN938004_c0_g1	0.00	0.00	0.00	0.00	0.00	0.00	0.00	0.00	6.41	0.00
TRINITY_DN938005_c0_g1	0.00	0.00	0.00	0.00	0.00	0.00	0.00	0.00	0.00	0.00
TRINITY_DN938008_c0_g1	0.00	0.00	23.68	0.00	0.00	0.00	0.00	0.00	11.20	0.00
TRINITY_DN938009_c0_g1	0.00	0.00	0.00	0.00	0.00	0.00	0.00	0.00	0.00	0.00
TRINITY_DN93800_c0_g1	0.00	0.00	0.00	0.00	0.00	0.00	0.00	0.00	0.00	0.00
TRINITY_DN938011_c0_g1	0.00	0.00	0.00	0.00	33.68	0.00	0.00	0.00	0.00	0.00
TRINITY_DN938014_c0_g1	0.00	0.00	32.83	0.00	0.00	0.00	0.00	0.00	0.00	0.00
TRINITY_DN938015_c0_g1	0.00	0.00	0.00	0.00	0.00	0.00	0.00	0.00	9.30	0.00
TRINITY_DN938017_c0_g1	0.00	0.00	0.00	0.00	0.00	33.29	0.00	0.00	0.00	0.00
TRINITY_DN938018_c0_g1	0.00	0.00	10.01	3.02	20.08	0.00	0.00	0.00	0.00	0.00
TRINITY_DN938019_c0_g1	0.00	0.00	0.00	0.00	0.00	0.00	0.00	0.00	0.00	0.00
TRINITY_DN93801_c0_g1	0.00	0.00	0.00	6.54	0.00	0.00	0.00	6.24	0.00	0.00
TRINITY_DN93801_c0_g2	0.00	0.00	0.00	2.85	12.25	0.00	6.48	0.00	20.32	6.42
TRINITY_DN93801_c1_g1	0.00	0.00	0.00	7.69	0.00	0.00	0.00	0.00	0.00	0.00
TRINITY_DN938021_c0_g1	0.00	0.00	0.00	0.00	14.47	0.00	0.00	0.00	17.90	0.00
TRINITY_DN938022_c0_g1	0.00	0.00	0.00	0.00	0.00	0.00	0.00	0.00	21.03	0.00
TRINITY_DN938024_c0_g1	0.00	0.00	0.00	0.00	3.08	0.00	0.00	0.00	0.00	0.00
TRINITY_DN938026_c0_g1	0.00	0.00	0.00	0.00	0.00	0.00	0.00	0.00	0.00	0.00
TRINITY_DN938032_c0_g1	0.00	0.00	0.00	0.00	0.00	0.00	0.00	0.00	0.00	0.00
TRINITY_DN938033_c0_g1	0.00	0.00	0.00	0.00	11.71	0.00	0.00	0.00	0.00	0.00
TRINITY_DN938035_c0_g1	0.00	0.00	0.00	0.00	0.00	0.00	0.00	0.00	0.00	0.00
TRINITY_DN938036_c0_g1	0.00	0.00	0.00	0.00	0.00	0.00	12.87	0.00	0.00	0.00
TRINITY_DN938039_c0_g1	0.00	0.00	0.00	6.56	0.00	0.00	0.00	0.00	5.09	0.00
TRINITY_DN93803_c0_g1	0.00	0.00	0.00	4.85	5.68	0.00	0.00	0.00	13.33	0.00
TRINITY_DN93803_c0_g3	0.00	0.00	0.00	2.16	1.80	0.00	1.61	0.00	6.77	3.21
TRINITY_DN93803_c0_g4	0.00	0.00	0.00	0.00	0.00	0.00	1.63	0.00	0.00	0.00
TRINITY_DN93803_c0_g5	0.00	0.00	0.00	0.00	0.00	0.00	0.00	0.00	45.52	0.00
TRINITY_DN93803_c2_g1	0.00	0.00	0.00	0.00	71.02	0.00	0.00	0.00	0.00	0.00
TRINITY_DN938040_c0_g1	0.00	0.00	0.00	0.00	2.69	0.00	0.00	0.00	0.00	0.00
TRINITY_DN938043_c0_g1	0.00	0.00	15.60	0.00	0.00	0.00	0.00	0.00	0.00	0.00
TRINITY_DN938044_c0_g1	0.00	0.00	0.00	0.00	0.00	0.00	0.00	0.00	11.52	0.00
TRINITY_DN938045_c0_g1	0.00	0.00	0.00	0.00	0.00	0.00	0.00	0.00	60.70	0.00
TRINITY_DN938047_c0_g1	0.00	0.00	10.99	6.58	0.00	0.00	0.00	0.00	0.00	0.00
TRINITY_DN938048_c0_g1	0.00	0.00	7.21	0.00	0.00	0.00	0.00	0.00	6.74	0.00
TRINITY_DN938049_c0_g1	0.00	0.00	0.00	0.00	6.80	0.00	0.00	0.00	0.00	0.00
TRINITY_DN93804_c0_g1	0.00	0.00	0.00	0.00	0.00	0.00	0.00	0.00	0.00	0.00
TRINITY_DN93804_c3_g1	0.00	0.00	0.00	0.00	0.00	0.00	0.00	0.00	0.00	0.00
TRINITY_DN938051_c0_g1	0.00	0.00	0.00	0.00	26.64	0.00	0.00	0.00	0.00	0.00
TRINITY_DN938053_c0_g1	0.00	0.00	0.00	0.00	0.00	0.00	0.00	0.00	0.00	0.00
TRINITY_DN938055_c0_g1	0.00	0.00	0.00	11.77	0.00	0.00	0.00	0.00	0.00	0.00
TRINITY_DN938057_c0_g1	0.00	7.42	0.00	0.00	18.13	9.10	0.00	0.00	8.43	0.00
TRINITY_DN93805_c0_g1	0.00	18.81	7.15	3.45	17.17	0.00	0.00	0.00	18.96	0.00
TRINITY_DN93805_c0_g2	0.00	0.00	6.56	0.00	0.00	0.00	0.00	0.00	0.00	0.00
TRINITY_DN93805_c0_g3	0.00	0.00	0.00	0.00	0.00	0.00	8.97	0.00	18.91	0.00
TRINITY_DN93805_c0_g6	0.00	0.00	0.00	0.00	0.00	0.00	0.00	0.00	0.00	0.00
TRINITY_DN93805_c1_g1	0.00	0.00	0.00	0.00	0.00	0.00	0.00	0.00	0.00	0.00
TRINITY_DN938062_c0_g1	0.00	0.00	0.00	0.00	0.00	0.00	0.00	11.15	0.00	0.00
TRINITY_DN938063_c0_g1	0.00	0.00	0.00	0.00	0.00	0.00	0.00	0.00	0.00	0.00
TRINITY_DN938066_c0_g1	0.00	0.00	0.00	0.00	0.00	0.00	0.00	0.00	0.00	0.00
TRINITY_DN938067_c0_g1	0.00	0.00	0.00	0.00	0.00	0.00	0.00	0.00	0.00	0.00
TRINITY_DN938068_c0_g1	0.00	0.00	0.00	0.00	0.00	0.00	0.00	0.00	0.00	0.00
TRINITY_DN93806_c0_g1	0.00	31.70	29.26	15.87	0.00	8.14	1.66	0.00	25.71	0.00
TRINITY_DN93806_c1_g3	0.00	15.98	21.06	67.52	67.08	0.00	18.40	18.10	63.29	9.10
TRINITY_DN93806_c2_g1	0.00	7.22	8.74	0.00	0.00	0.00	0.00	0.00	11.28	0.00
TRINITY_DN93806_c3_g1	0.00	0.00	0.00	0.00	0.00	0.00	0.00	0.00	0.00	0.00
TRINITY_DN938070_c0_g1	0.00	0.00	0.00	2.29	0.00	0.00	6.82	3.35	3.55	0.00
TRINITY_DN938071_c0_g1	0.00	7.89	0.00	1.94	8.20	0.00	0.00	2.86	0.00	2.85
TRINITY_DN938074_c0_g1	0.00	13.88	0.00	0.00	51.62	0.00	0.00	0.00	0.00	0.00
TRINITY_DN938075_c0_g1	0.00	0.00	0.00	0.00	0.00	0.00	0.00	0.00	0.00	0.00
TRINITY_DN938077_c0_g1	0.00	0.00	0.00	40.93	0.00	0.00	0.00	0.00	0.00	0.00
TRINITY_DN938079_c0_g1	0.00	0.00	0.00	0.00	10.90	21.79	0.00	0.00	20.24	0.00
TRINITY_DN938081_c0_g1	0.00	0.00	22.86	0.00	0.00	0.00	0.00	0.00	10.76	0.00
TRINITY_DN938082_c0_g1	0.00	0.00	0.00	0.00	7.75	0.00	0.00	0.00	7.20	0.00
TRINITY_DN938085_c0_g1	0.00	0.00	0.00	0.00	0.00	0.00	0.00	0.00	10.01	0.00
TRINITY_DN938086_c0_g1	0.00	0.00	7.60	0.00	22.90	0.00	0.00	0.00	28.40	0.00
TRINITY_DN938087_c0_g1	0.00	0.00	0.00	0.00	0.00	0.00	0.00	0.00	0.00	0.00
TRINITY_DN938088_c0_g1	0.00	0.00	0.00	0.00	0.00	0.00	0.00	0.00	0.00	0.00
TRINITY_DN938089_c0_g1	0.00	0.00	7.23	6.60	0.00	0.00	0.00	0.00	0.00	0.00
TRINITY_DN93808_c1_g1	0.00	0.00	0.00	5.84	0.00	0.00	0.00	0.00	4.53	0.00
TRINITY_DN938094_c0_g1	0.00	0.00	0.00	0.00	0.00	0.00	0.00	0.00	0.00	0.00
TRINITY_DN938098_c0_g1	0.00	0.00	0.00	0.00	0.00	0.00	0.00	0.00	0.00	0.00
TRINITY_DN938099_c0_g1	0.00	0.00	0.00	0.00	0.00	0.00	0.00	0.00	0.00	0.00
TRINITY_DN93809_c0_g1	0.00	0.00	0.00	0.85	0.00	0.00	0.00	0.00	3.91	0.00
TRINITY_DN9380_c0_g1	0.00	0.00	0.00	0.00	0.00	0.00	0.00	0.00	0.00	0.00
TRINITY_DN938102_c0_g1	0.00	0.00	20.98	6.26	10.63	0.00	0.00	0.00	0.00	0.00
TRINITY_DN938106_c0_g1	0.00	0.00	8.84	0.00	0.00	0.00	0.00	0.00	0.00	0.00
TRINITY_DN938107_c0_g1	0.00	0.00	0.00	20.37	0.00	0.00	0.00	0.00	0.00	0.00
TRINITY_DN938108_c0_g1	0.00	0.00	0.00	0.00	0.00	45.73	0.00	0.00	0.00	0.00
TRINITY_DN93810_c0_g1	0.00	11.87	0.00	0.00	0.00	0.00	0.00	0.00	0.00	0.00
TRINITY_DN93810_c0_g2	0.00	0.00	0.00	12.69	4.23	0.00	0.00	0.00	0.00	0.00
TRINITY_DN93810_c1_g3	0.00	0.00	0.00	0.00	0.00	0.00	0.00	11.63	0.00	0.00
TRINITY_DN93810_c1_g5	0.00	0.00	0.00	4.37	0.00	0.00	0.00	0.00	0.00	0.00
TRINITY_DN93810_c1_g6	0.00	0.00	0.00	0.00	0.00	0.00	0.00	0.00	0.00	0.00
TRINITY_DN93810_c2_g1	0.00	0.00	0.00	0.00	16.47	0.00	0.00	0.00	0.00	0.00
TRINITY_DN93810_c3_g1	3.27	0.00	0.00	35.34	4.10	17.16	3.90	3.47	0.00	8.91
TRINITY_DN938111_c1_g1	0.00	0.00	0.00	10.95	0.00	0.00	0.00	0.00	17.33	0.00
TRINITY_DN938116_c0_g1	0.00	0.00	0.00	10.41	0.00	0.00	0.00	0.00	0.00	0.00
TRINITY_DN938118_c0_g1	0.00	0.00	0.00	0.00	0.00	0.00	4.27	0.00	8.86	0.00
TRINITY_DN93811_c0_g1	0.00	3.32	2.00	1.23	14.28	0.00	0.00	0.00	0.00	1.82
TRINITY_DN93811_c1_g1	0.00	0.00	0.00	0.00	0.00	0.00	0.00	0.00	0.00	0.00
TRINITY_DN938121_c0_g1	0.00	0.00	0.00	0.00	0.00	0.00	0.00	0.00	0.00	0.00
TRINITY_DN938122_c0_g1	0.00	0.00	0.00	0.00	0.00	0.00	0.00	0.00	0.00	0.00
TRINITY_DN938123_c0_g1	0.00	10.87	6.62	0.00	13.27	0.00	0.00	0.00	6.19	0.00
TRINITY_DN938125_c0_g1	0.00	0.00	3.12	1.91	9.48	0.00	0.00	0.00	0.00	0.00
TRINITY_DN938126_c0_g1	0.00	0.00	0.00	6.58	0.00	0.00	0.00	0.00	9.36	0.00
TRINITY_DN938127_c0_g1	0.00	0.00	3.80	0.00	0.00	0.00	0.00	0.00	0.00	0.00
TRINITY_DN93812_c0_g1	0.00	0.00	0.00	0.00	6.68	0.00	0.00	0.00	0.00	0.00
TRINITY_DN938134_c0_g1	0.00	0.00	0.00	0.00	3.79	0.00	0.00	0.00	0.00	0.00
TRINITY_DN938135_c0_g1	0.00	0.84	12.11	2.68	0.00	0.00	0.00	3.00	0.00	0.00
TRINITY_DN938138_c0_g1	0.00	0.00	0.00	19.15	21.65	0.00	9.56	0.00	10.06	0.00
TRINITY_DN938140_c0_g1	0.00	7.19	0.00	5.21	0.00	0.00	0.00	7.68	0.00	0.00
TRINITY_DN938141_c0_g1	0.00	0.00	0.00	0.00	8.83	0.00	0.00	0.00	0.00	0.00
TRINITY_DN938149_c0_g1	0.00	0.00	0.00	0.00	0.00	0.00	0.00	0.00	0.00	0.00
TRINITY_DN93814_c0_g1	0.00	0.00	0.00	0.00	0.00	0.00	0.00	0.00	0.00	0.00
TRINITY_DN93814_c0_g2	0.00	0.00	0.00	0.00	0.00	0.00	0.00	12.82	13.50	0.00
TRINITY_DN93814_c0_g3	0.00	0.00	0.00	0.00	0.00	0.00	0.00	0.00	0.00	0.00
TRINITY_DN938151_c0_g1	0.00	0.00	0.00	0.00	0.00	0.00	0.00	0.00	3.77	0.00
TRINITY_DN938152_c0_g1	0.00	0.00	0.00	0.00	0.00	0.00	0.00	0.00	0.00	0.00
TRINITY_DN938156_c0_g1	0.00	0.00	0.00	0.00	0.00	0.00	0.00	0.00	0.00	0.00
TRINITY_DN938157_c0_g1	0.00	5.99	0.00	0.00	0.00	14.75	6.51	0.00	0.00	0.00
TRINITY_DN93815_c0_g1	0.00	0.00	0.00	4.68	0.00	0.00	6.99	0.00	0.00	0.00
TRINITY_DN938161_c0_g1	0.00	0.00	0.00	0.00	0.00	0.00	0.00	0.00	0.00	0.00
TRINITY_DN938163_c0_g1	0.00	11.95	0.00	0.00	0.00	0.00	0.00	0.00	0.00	0.00
TRINITY_DN938164_c0_g1	0.00	0.00	0.00	0.00	0.00	0.00	0.00	0.00	0.00	0.00
TRINITY_DN938167_c0_g1	0.00	0.00	0.00	0.00	0.00	0.00	0.00	0.00	24.36	0.00
TRINITY_DN938169_c0_g1	0.00	0.00	0.00	0.00	9.02	0.00	0.00	0.00	0.00	0.00
TRINITY_DN93816_c0_g1	0.00	2.22	8.51	1.64	2.71	0.00	0.00	0.00	7.65	0.00
TRINITY_DN93816_c1_g1	0.00	0.00	13.67	12.17	32.37	0.00	0.00	0.00	0.00	0.00
TRINITY_DN93816_c1_g2	0.00	0.00	12.46	1.90	16.21	0.00	2.84	3.51	3.71	0.00
TRINITY_DN93816_c2_g1	0.00	0.00	13.13	0.00	0.00	0.00	0.00	0.00	6.74	0.00
TRINITY_DN938170_c0_g1	0.00	0.00	0.00	0.00	0.00	0.00	0.00	0.00	8.26	0.00
TRINITY_DN938171_c0_g1	0.00	0.00	0.00	0.00	0.00	0.00	0.00	0.00	0.00	0.00
TRINITY_DN938173_c0_g1	0.00	0.00	0.00	0.00	0.00	0.00	0.00	0.00	11.43	0.00
TRINITY_DN938174_c0_g1	0.00	13.99	0.00	0.00	34.08	0.00	0.00	0.00	0.00	0.00
TRINITY_DN938179_c0_g1	0.00	0.00	0.00	0.00	14.75	0.00	0.00	0.00	0.00	0.00
TRINITY_DN938180_c0_g1	0.00	0.00	0.00	0.00	0.00	0.00	0.00	0.00	0.00	0.00
TRINITY_DN938184_c0_g1	0.00	0.00	0.00	0.00	0.00	0.00	0.00	0.00	9.14	0.00
TRINITY_DN938185_c0_g1	0.00	0.00	9.59	0.00	4.81	0.00	4.33	0.00	0.00	0.00
TRINITY_DN938186_c0_g1	0.00	0.00	0.00	0.00	0.00	0.00	0.00	0.00	20.42	0.00
TRINITY_DN938190_c0_g1	0.00	0.00	9.13	0.00	0.00	0.00	0.00	0.00	0.00	0.00
TRINITY_DN938191_c0_g1	0.00	6.21	0.00	0.00	0.00	0.00	0.00	0.00	3.55	0.00
TRINITY_DN938192_c0_g1	0.00	0.00	0.00	0.00	0.00	0.00	0.00	0.00	0.00	0.00
TRINITY_DN938193_c0_g1	0.00	0.00	0.00	0.00	40.58	0.00	0.00	0.00	0.00	0.00
TRINITY_DN938195_c0_g1	0.00	0.00	0.00	0.00	14.01	0.00	0.00	0.00	0.00	0.00
TRINITY_DN938196_c0_g1	0.00	0.00	0.00	0.00	0.00	0.00	27.70	0.00	0.00	6.87
TRINITY_DN938199_c0_g1	0.00	0.00	0.00	0.00	0.00	0.00	0.00	0.00	4.79	0.00
TRINITY_DN93819_c0_g1	0.00	0.00	0.00	0.00	0.00	0.00	0.00	0.00	0.00	0.00
TRINITY_DN93819_c2_g1	0.00	0.00	14.33	0.00	3.61	0.00	6.51	3.20	0.00	0.00
TRINITY_DN9381_c0_g1	0.19	7.04	15.16	7.56	32.84	6.93	4.09	2.61	17.98	2.57
TRINITY_DN938200_c0_g1	0.00	0.00	0.00	0.00	0.00	0.00	0.00	0.00	9.70	0.00
TRINITY_DN938201_c0_g1	0.00	12.92	0.00	0.00	0.00	0.00	4.72	9.22	0.00	0.00
TRINITY_DN938203_c0_g1	0.00	2.13	0.00	3.15	5.23	2.58	0.00	0.00	2.46	2.32
TRINITY_DN938204_c0_g1	0.00	0.00	0.00	0.00	0.00	0.00	0.00	0.00	0.00	0.00
TRINITY_DN938207_c0_g1	0.00	0.00	0.00	0.00	0.00	0.00	0.00	0.00	21.93	0.00
TRINITY_DN93820_c0_g1	0.00	0.76	0.00	2.26	0.00	0.00	0.00	0.86	1.78	0.00
TRINITY_DN93820_c0_g2	0.00	0.00	3.26	0.00	1.67	0.00	1.49	0.00	0.00	0.00
TRINITY_DN938210_c0_g1	0.00	0.00	0.00	0.00	0.00	0.00	0.00	0.00	0.00	0.00
TRINITY_DN938213_c0_g1	0.00	0.00	13.47	16.22	0.00	0.00	0.00	0.00	0.00	0.00
TRINITY_DN938216_c0_g1	0.00	9.71	0.00	0.00	11.92	11.86	0.00	0.00	22.11	0.00
TRINITY_DN938217_c1_g1	0.00	0.00	0.00	0.00	40.33	0.00	0.00	0.00	18.66	0.00
TRINITY_DN938219_c0_g1	0.00	0.00	0.00	0.00	0.00	0.00	0.00	0.00	11.59	0.00
TRINITY_DN93821_c0_g1	0.00	0.00	12.23	0.00	0.00	0.00	0.00	0.00	0.00	0.00
TRINITY_DN93821_c1_g1	0.00	0.00	0.00	0.00	19.17	0.00	0.00	0.00	0.00	0.00
TRINITY_DN938220_c0_g1	0.00	0.00	0.00	0.00	0.00	0.00	0.00	0.00	0.00	0.00
TRINITY_DN938222_c0_g1	0.00	0.00	0.00	0.00	0.00	0.00	0.00	0.00	0.00	0.00
TRINITY_DN938225_c0_g1	0.00	0.00	0.00	0.00	0.00	0.00	0.00	0.00	0.00	0.00
TRINITY_DN938226_c0_g1	4.56	0.00	0.00	0.00	0.00	0.00	0.00	0.00	10.22	0.00
TRINITY_DN938230_c0_g1	0.00	0.00	0.00	6.30	0.00	0.00	0.00	0.00	0.00	0.00
TRINITY_DN938231_c0_g1	0.00	0.00	0.00	5.67	0.00	38.39	0.00	0.00	17.86	0.00
TRINITY_DN938234_c0_g1	0.00	0.00	0.00	5.91	18.73	0.00	0.00	2.26	0.00	0.00
TRINITY_DN938237_c0_g1	0.00	0.00	0.00	0.00	0.00	0.00	0.00	8.17	0.00	0.00
TRINITY_DN93823_c0_g1	0.00	0.00	10.64	6.38	10.82	0.00	0.00	0.00	10.06	0.00
TRINITY_DN93823_c1_g1	0.00	0.00	0.00	0.00	0.00	0.00	0.00	0.00	0.00	15.46
TRINITY_DN93823_c2_g1	0.00	0.00	14.47	12.01	20.37	0.00	0.00	0.00	0.00	0.00
TRINITY_DN938242_c0_g1	0.00	0.00	0.00	0.00	0.00	0.00	0.00	0.00	7.87	0.00
TRINITY_DN938244_c0_g1	0.00	0.00	0.00	0.00	0.00	0.00	0.00	0.00	0.00	0.00
TRINITY_DN938245_c0_g1	0.00	0.00	17.14	0.00	0.00	0.00	0.00	0.00	8.03	0.00
TRINITY_DN938247_c0_g1	0.00	0.00	0.00	3.75	0.00	0.00	0.00	0.00	5.83	0.00
TRINITY_DN938249_c0_g1	0.00	0.00	0.00	0.00	61.86	0.00	9.09	0.00	28.72	0.00
TRINITY_DN93824_c0_g1	0.00	0.00	0.00	8.96	0.00	0.00	0.00	0.00	0.00	0.00
TRINITY_DN93824_c1_g1	0.00	0.00	0.00	1.81	3.00	0.00	0.00	0.00	0.00	2.66
TRINITY_DN93824_c2_g1	0.00	0.00	0.00	0.00	0.00	0.00	0.00	0.00	0.00	0.00
TRINITY_DN93824_c3_g1	0.00	0.00	0.00	0.00	0.00	0.00	0.00	0.00	0.00	0.00
TRINITY_DN938250_c0_g1	0.00	0.00	0.00	0.00	0.00	0.00	0.00	0.00	24.77	0.00
TRINITY_DN938251_c0_g1	0.00	0.00	0.00	0.00	0.00	0.00	0.00	0.00	0.00	0.00
TRINITY_DN938252_c0_g1	0.00	0.00	0.00	0.00	0.00	0.00	0.00	0.00	38.05	0.00
TRINITY_DN938254_c0_g1	0.00	0.00	0.00	0.00	0.00	0.00	0.00	0.00	0.00	0.00
TRINITY_DN938255_c0_g1	0.00	0.00	0.00	0.00	0.00	18.54	0.00	0.00	0.00	0.00
TRINITY_DN938256_c0_g1	0.00	0.00	0.00	2.94	0.00	0.00	0.00	0.00	0.00	0.00
TRINITY_DN938259_c0_g1	0.00	0.00	0.00	0.00	0.00	0.00	7.77	0.00	16.33	0.00
TRINITY_DN93825_c0_g3	0.00	0.00	6.64	3.06	5.09	1.66	4.57	4.60	12.80	0.00
TRINITY_DN93825_c1_g1	0.00	0.00	0.00	0.00	0.00	0.00	0.00	0.00	0.00	0.00
TRINITY_DN93825_c3_g1	0.00	0.00	18.25	2.76	4.59	0.00	0.00	0.00	0.00	4.06
TRINITY_DN93825_c5_g1	0.00	0.00	0.00	2.92	0.00	0.00	0.00	0.00	0.00	0.00
TRINITY_DN93825_c6_g1	0.00	0.00	6.07	1.26	2.10	2.06	0.00	0.00	1.98	0.00
TRINITY_DN93825_c9_g1	0.00	0.00	0.00	0.00	10.06	0.00	0.00	0.00	0.00	0.00
TRINITY_DN938260_c0_g1	0.00	0.00	0.00	0.00	0.00	0.00	0.00	0.00	0.00	0.00
TRINITY_DN938262_c0_g1	0.00	0.00	0.00	3.45	6.42	5.76	0.00	0.00	0.00	0.00
TRINITY_DN938264_c0_g1	0.00	0.00	0.00	0.00	0.00	0.00	0.00	0.00	0.00	0.00
TRINITY_DN938266_c0_g1	0.00	0.00	12.26	0.00	0.00	0.00	0.00	0.00	0.00	0.00
TRINITY_DN938268_c0_g1	0.00	0.00	0.00	0.00	0.00	0.00	0.00	5.40	5.73	0.00
TRINITY_DN93826_c0_g1	0.00	10.25	2.47	7.56	30.14	7.43	4.52	4.49	33.04	0.00
TRINITY_DN938270_c0_g1	0.00	0.00	0.00	0.00	0.00	0.00	0.00	0.00	21.41	0.00
TRINITY_DN938273_c0_g1	0.00	0.00	0.00	0.00	0.00	0.00	0.00	0.00	0.00	0.00
TRINITY_DN938274_c0_g1	0.00	0.00	0.00	0.00	0.00	0.00	0.00	0.00	0.00	0.00
TRINITY_DN938275_c0_g1	0.00	0.00	11.78	0.00	12.01	0.00	0.00	0.00	0.00	0.00
TRINITY_DN938276_c0_g1	0.00	0.00	16.96	30.70	17.52	0.00	0.00	0.00	16.12	0.00
TRINITY_DN938277_c0_g1	0.00	0.00	61.94	0.00	0.00	0.00	0.00	0.00	0.00	0.00
TRINITY_DN93827_c0_g1	0.00	0.00	11.93	2.23	27.35	0.00	0.00	0.00	36.31	0.00
TRINITY_DN93827_c2_g1	0.00	0.00	22.63	0.00	0.00	18.68	5.55	8.06	60.30	0.00
TRINITY_DN93827_c4_g1	0.00	0.00	0.00	0.00	0.00	0.00	0.00	0.00	0.00	0.00
TRINITY_DN938282_c0_g1	0.00	0.00	0.00	0.00	0.00	0.00	0.00	0.00	0.00	0.00
TRINITY_DN938283_c0_g1	0.00	0.00	0.00	8.90	15.13	0.00	0.00	0.00	0.00	0.00
TRINITY_DN938284_c0_g1	0.00	0.00	0.00	7.21	24.49	0.00	0.00	0.00	22.70	10.68
TRINITY_DN938287_c0_g1	0.00	0.00	0.00	0.00	0.00	0.00	0.00	0.00	0.00	0.00
TRINITY_DN938289_c0_g1	0.00	6.81	0.00	0.00	8.33	0.00	0.00	7.29	7.74	0.00
TRINITY_DN93828_c0_g1	0.00	0.00	4.98	6.03	20.00	0.00	0.00	0.00	18.70	4.43
TRINITY_DN93828_c1_g1	0.00	0.00	0.00	0.00	0.00	0.00	0.00	0.00	0.00	0.00
TRINITY_DN938290_c0_g1	0.00	26.95	0.00	0.00	0.00	0.00	0.00	0.00	0.00	0.00
TRINITY_DN938291_c0_g1	0.00	0.00	0.00	5.43	0.00	0.00	0.00	0.00	0.00	0.00
TRINITY_DN938294_c0_g1	0.00	0.00	0.00	0.00	7.30	0.00	0.00	6.39	0.00	0.00
TRINITY_DN938296_c0_g1	0.00	0.00	63.27	0.00	0.00	0.00	0.00	0.00	0.00	0.00
TRINITY_DN938297_c0_g1	0.00	0.00	0.00	0.00	0.00	0.00	0.00	0.00	0.00	0.00
TRINITY_DN938298_c0_g1	0.00	0.00	0.00	0.00	3.34	0.00	0.00	0.00	3.13	0.00
TRINITY_DN93829_c0_g1	0.00	0.00	0.00	0.00	0.00	10.57	0.00	0.00	0.00	0.00
TRINITY_DN93829_c0_g2	0.00	0.00	14.63	0.00	0.00	0.00	0.01	0.00	30.39	0.00
TRINITY_DN93829_c1_g1	0.00	0.00	0.00	0.00	0.00	0.00	0.00	0.00	0.00	0.00
TRINITY_DN9382_c0_g1	0.00	132.30	209.89	166.86	389.29	104.76	95.58	58.23	706.64	32.12
TRINITY_DN9382_c1_g1	0.00	0.00	5.49	0.00	0.00	0.00	0.00	0.00	0.00	0.00
TRINITY_DN9382_c2_g1	1.46	25.24	241.21	145.24	445.00	105.90	53.95	44.84	337.00	21.64
TRINITY_DN9382_c2_g2	0.00	28.83	30.45	15.83	48.76	1.70	0.00	11.08	153.08	7.37
TRINITY_DN9382_c2_g3	0.00	0.00	0.00	0.00	0.00	0.00	0.00	0.00	0.00	0.00
TRINITY_DN9382_c2_g4	0.00	0.00	0.00	0.00	0.00	0.00	0.00	0.00	6.45	0.00
TRINITY_DN9382_c2_g5	0.00	0.00	0.00	0.00	0.00	0.00	0.00	0.00	0.00	0.00
TRINITY_DN9382_c3_g1	0.00	0.00	0.00	0.00	0.00	0.00	0.00	0.00	0.00	0.00
TRINITY_DN9382_c3_g2	0.00	5.85	0.00	0.00	0.00	0.00	0.00	0.00	0.00	0.00
TRINITY_DN9382_c5_g1	0.00	0.00	0.00	0.00	0.00	0.00	0.00	0.00	0.00	0.00
TRINITY_DN938301_c0_g1	0.00	0.00	0.00	0.00	0.00	0.00	0.00	0.00	4.64	0.00
TRINITY_DN938303_c0_g1	0.00	0.00	0.00	0.00	0.00	0.00	0.00	0.00	0.00	0.00
TRINITY_DN938306_c0_g1	0.00	0.00	0.00	0.00	15.24	0.00	0.00	0.00	0.00	0.00
TRINITY_DN938309_c0_g1	0.00	0.00	0.00	0.00	0.00	0.00	0.00	0.00	0.00	0.00
TRINITY_DN93830_c0_g1	0.00	0.00	0.00	0.00	7.78	0.00	3.50	0.00	0.00	0.00
TRINITY_DN93830_c0_g2	0.00	0.00	8.85	2.00	2.25	0.00	0.00	2.02	1.22	0.00
TRINITY_DN93830_c0_g3	0.00	0.00	0.00	0.00	0.00	0.00	0.00	0.00	2.16	0.00
TRINITY_DN93830_c0_g4	0.00	0.00	6.77	2.65	0.00	6.80	0.00	3.03	54.47	3.02
TRINITY_DN938312_c0_g1	0.00	0.00	0.00	6.65	0.00	22.32	0.00	0.00	0.00	0.00
TRINITY_DN938313_c0_g1	0.00	0.00	0.00	0.00	0.00	0.00	0.00	0.00	0.00	0.00
TRINITY_DN938314_c0_g1	0.00	0.00	0.00	0.00	0.00	0.00	0.00	0.00	0.00	0.00
TRINITY_DN938315_c0_g1	3.11	3.05	3.70	6.75	0.00	3.71	0.00	0.00	10.47	0.00
TRINITY_DN93831_c0_g1	0.00	0.00	0.00	0.00	0.00	0.00	0.00	0.00	0.00	0.00
TRINITY_DN93831_c0_g2	0.00	0.00	12.30	0.00	0.00	0.00	0.00	0.00	0.00	0.00
TRINITY_DN93831_c0_g3	0.00	0.00	0.00	13.94	0.00	0.00	0.00	0.00	0.00	0.00
TRINITY_DN93831_c0_g4	0.00	0.00	0.00	0.00	0.00	0.00	0.00	0.00	10.71	0.00
TRINITY_DN93831_c1_g2	0.00	0.00	35.76	0.00	0.00	0.00	0.00	0.00	43.71	0.00
TRINITY_DN93831_c2_g1	0.00	0.00	25.60	11.45	58.91	0.00	16.95	0.00	36.33	0.00
TRINITY_DN93831_c3_g1	0.00	0.00	4.05	0.00	0.00	0.00	0.00	0.00	0.00	0.00
TRINITY_DN93831_c6_g1	0.00	0.00	0.00	0.00	11.03	0.00	0.00	0.00	0.00	0.00
TRINITY_DN938320_c0_g1	0.00	0.00	0.00	0.00	0.00	0.00	0.00	0.00	0.00	0.00
TRINITY_DN938321_c0_g1	0.00	0.00	0.00	0.00	0.00	0.00	29.19	0.00	0.00	0.00
TRINITY_DN938322_c0_g1	0.00	0.00	0.00	0.00	0.00	12.89	0.00	0.00	11.95	0.00
TRINITY_DN938325_c0_g1	0.00	0.00	0.00	0.00	0.00	0.00	0.00	0.00	0.00	0.00
TRINITY_DN93832_c0_g1	0.00	0.00	0.00	0.00	0.00	0.00	0.00	0.00	0.00	0.00
TRINITY_DN93832_c0_g2	0.00	0.00	0.00	0.00	0.00	0.00	0.00	0.00	0.00	0.00
TRINITY_DN938331_c0_g1	0.00	0.00	0.00	0.00	0.00	0.00	0.00	0.00	5.59	0.00
TRINITY_DN938335_c0_g1	0.00	0.00	0.00	0.00	0.00	0.00	0.00	0.00	0.00	0.00
TRINITY_DN938336_c0_g1	0.00	0.00	0.00	0.00	0.00	0.00	0.00	0.00	0.00	0.00
TRINITY_DN938337_c0_g1	0.00	0.00	0.00	0.00	18.44	18.49	0.00	0.00	0.00	0.00
TRINITY_DN938338_c0_g1	0.00	0.00	0.00	0.00	12.08	0.00	0.00	0.00	0.00	0.00
TRINITY_DN938339_c0_g1	0.00	0.00	0.00	0.00	12.52	0.00	0.00	0.00	11.59	0.00
TRINITY_DN93833_c0_g1	0.00	0.00	0.00	0.00	0.00	0.00	0.00	0.00	0.00	0.00
TRINITY_DN938340_c0_g1	0.00	0.00	0.00	0.00	0.00	0.00	0.00	0.00	0.00	5.29
TRINITY_DN938341_c0_g1	0.00	0.00	0.00	1.72	0.00	0.00	0.00	0.00	0.00	0.00
TRINITY_DN938343_c0_g1	0.00	0.00	0.00	0.00	0.00	0.00	0.00	0.00	6.56	0.00
TRINITY_DN938344_c0_g1	0.00	0.00	15.51	0.00	0.00	0.00	0.00	0.00	0.00	0.00
TRINITY_DN938349_c0_g1	0.00	0.00	0.00	6.79	6.16	0.00	0.00	0.00	10.71	0.00
TRINITY_DN93834_c0_g1	0.00	0.00	0.00	8.54	0.00	0.00	12.69	0.00	8.99	0.00
TRINITY_DN93834_c1_g3	0.00	0.00	0.00	0.00	0.00	0.00	0.00	0.00	0.00	0.00
TRINITY_DN93834_c2_g2	0.00	0.00	0.00	0.00	15.69	11.16	0.00	0.00	0.00	0.00
TRINITY_DN938353_c0_g1	0.00	0.00	0.00	0.00	0.00	0.00	0.00	0.00	0.00	0.00
TRINITY_DN938354_c0_g1	0.00	0.00	0.00	0.00	0.00	0.00	0.00	0.00	0.00	0.00
TRINITY_DN938356_c0_g1	0.00	0.00	0.00	0.00	0.00	0.00	0.00	0.00	0.00	0.00
TRINITY_DN938357_c0_g1	0.00	0.00	0.00	0.00	0.00	31.40	0.00	0.00	0.00	0.00
TRINITY_DN93835_c0_g1	0.00	0.00	0.00	3.02	10.04	10.08	0.00	0.00	9.39	0.00
TRINITY_DN93835_c0_g2	0.00	0.00	0.00	6.26	0.00	26.91	0.00	0.00	25.08	0.00
TRINITY_DN93835_c0_g3	0.00	4.23	0.00	11.45	20.80	18.65	0.00	10.95	6.53	0.00
TRINITY_DN93835_c0_g6	0.00	0.00	15.29	0.00	23.00	7.71	0.00	0.00	21.41	0.00
TRINITY_DN93835_c0_g8	0.00	6.64	0.00	4.81	0.00	16.28	0.00	7.09	7.53	0.00
TRINITY_DN93835_c0_g9	0.00	0.00	0.00	0.00	0.00	0.00	0.00	0.00	0.00	0.00
TRINITY_DN938361_c0_g1	0.00	0.00	0.00	0.00	0.00	19.19	0.00	0.00	0.00	8.42
TRINITY_DN938362_c0_g1	0.00	0.00	0.00	0.00	0.00	21.54	0.00	0.00	0.00	0.00
TRINITY_DN938363_c0_g1	0.00	0.00	0.00	0.00	0.00	0.00	0.00	0.00	18.16	0.00
TRINITY_DN938365_c0_g1	0.00	0.00	0.00	0.00	0.00	0.00	0.00	0.00	17.36	0.00
TRINITY_DN938366_c0_g1	0.00	0.00	0.00	4.32	0.00	0.00	0.00	0.00	0.00	0.00
TRINITY_DN938367_c0_g1	0.00	0.00	0.00	0.00	0.00	0.00	0.00	0.00	14.77	0.00
TRINITY_DN93836_c0_g1	0.00	0.00	56.09	18.07	92.18	38.14	0.00	17.10	14.26	0.00
TRINITY_DN93836_c1_g1	0.00	0.00	30.31	9.62	49.42	0.00	0.00	0.00	15.17	0.00
TRINITY_DN93836_c2_g1	0.00	0.00	0.00	0.00	15.24	0.00	0.00	0.00	0.00	0.00
TRINITY_DN938371_c0_g1	0.00	0.00	0.00	0.00	0.00	0.00	0.00	0.00	0.00	0.00
TRINITY_DN938372_c0_g1	0.00	0.00	0.00	0.00	0.00	0.00	0.00	0.00	0.00	0.00
TRINITY_DN938373_c0_g1	0.00	0.00	0.00	0.00	0.00	0.00	5.48	0.00	0.00	0.00
TRINITY_DN938374_c0_g1	0.00	0.00	0.00	0.00	0.00	0.00	0.00	0.00	0.00	0.00
TRINITY_DN938376_c0_g1	0.00	0.00	0.00	0.00	0.00	0.00	0.00	0.00	0.00	0.00
TRINITY_DN938377_c0_g1	0.00	15.26	0.00	0.00	9.33	0.00	0.00	0.00	8.68	0.00
TRINITY_DN93837_c0_g1	0.00	0.00	0.00	0.00	9.16	0.00	0.00	0.00	13.70	0.00
TRINITY_DN938382_c0_g1	0.00	0.00	0.00	0.00	60.81	0.00	0.00	0.00	0.00	0.00
TRINITY_DN938383_c0_g1	0.00	0.00	0.00	3.73	0.00	0.00	0.00	0.00	20.66	0.00
TRINITY_DN938386_c0_g1	0.00	0.00	0.00	0.00	0.00	0.00	0.00	0.00	6.30	0.00
TRINITY_DN938387_c0_g1	0.00	4.63	5.62	0.00	0.00	0.00	0.00	0.00	0.00	0.00
TRINITY_DN938390_c0_g1	0.00	0.00	0.00	0.00	0.00	0.00	0.00	0.00	0.00	0.00
TRINITY_DN938393_c0_g1	0.00	0.00	0.00	0.00	42.77	0.00	0.00	9.39	9.94	0.00
TRINITY_DN938394_c0_g1	0.00	0.00	0.00	0.00	0.00	0.00	0.00	0.00	4.03	0.00
TRINITY_DN938395_c0_g1	0.00	0.00	0.00	0.00	0.00	0.00	12.97	0.00	0.00	12.93
TRINITY_DN938398_c0_g1	0.00	0.00	0.00	0.00	4.11	0.00	3.69	3.63	0.00	0.00
TRINITY_DN93839_c0_g1	0.00	0.00	0.00	0.00	0.00	0.00	0.00	0.00	0.00	0.00
TRINITY_DN93839_c1_g1	0.00	2.91	18.63	8.61	25.13	3.49	0.00	2.17	20.33	1.07
TRINITY_DN93839_c6_g1	0.00	0.00	0.00	0.00	0.00	0.00	0.00	0.00	0.00	0.00
TRINITY_DN93839_c9_g1	0.00	0.00	0.00	0.00	0.00	0.00	0.00	0.00	0.00	0.00
TRINITY_DN9383_c0_g1	0.00	0.00	0.00	0.00	0.00	14.56	0.00	15.43	0.00	0.00
TRINITY_DN9383_c0_g2	0.00	0.00	0.00	0.00	0.00	0.00	0.00	0.00	0.00	0.00
TRINITY_DN938400_c0_g1	0.00	0.00	0.00	0.00	0.00	0.00	0.00	0.00	0.00	0.00
TRINITY_DN938402_c0_g1	0.00	0.00	0.00	6.65	0.00	0.00	4.97	0.00	5.16	0.00
TRINITY_DN938403_c0_g1	0.00	0.00	0.00	0.00	0.00	0.00	0.00	0.00	0.00	0.00
TRINITY_DN938404_c0_g1	0.00	0.00	0.00	0.00	11.76	0.00	0.00	0.00	0.00	0.00
TRINITY_DN938405_c0_g1	0.00	0.00	0.00	0.00	0.00	0.00	0.00	0.00	0.00	0.00
TRINITY_DN938407_c0_g1	0.00	0.00	0.00	3.27	0.00	0.00	0.00	0.00	0.00	0.00
TRINITY_DN938409_c0_g1	0.00	0.00	13.77	0.00	14.11	0.00	0.00	0.00	0.00	0.00
TRINITY_DN93840_c0_g1	0.00	15.22	18.45	10.35	13.90	20.44	4.17	4.08	42.08	0.00
TRINITY_DN93840_c0_g2	0.00	6.37	8.94	0.00	0.00	11.21	0.00	0.00	0.00	0.00
TRINITY_DN938410_c0_g1	0.00	0.00	12.58	0.00	12.86	0.00	0.00	0.00	0.00	0.00
TRINITY_DN938411_c0_g1	0.00	0.00	0.00	0.00	0.00	0.00	0.00	0.00	0.00	0.00
TRINITY_DN938412_c0_g1	0.00	0.00	38.80	0.00	0.00	0.00	0.00	0.00	0.00	0.00
TRINITY_DN938415_c0_g1	0.00	0.00	55.48	0.00	0.00	0.00	0.00	0.00	0.00	0.00
TRINITY_DN938416_c0_g1	0.00	0.00	0.00	0.00	42.28	0.00	0.00	0.00	0.00	0.00
TRINITY_DN938418_c0_g1	0.00	0.00	0.00	0.00	0.00	0.00	0.00	0.00	0.00	0.00
TRINITY_DN93841_c0_g2	0.00	0.00	0.00	20.77	0.00	0.00	0.00	0.00	0.00	0.00
TRINITY_DN93841_c1_g1	0.00	0.00	0.00	0.00	12.01	0.00	0.00	0.00	0.00	0.00
TRINITY_DN93841_c1_g2	0.00	0.00	0.00	0.00	0.00	0.00	0.00	0.00	0.00	0.00
TRINITY_DN93841_c3_g1	0.00	0.00	0.00	0.00	0.00	0.00	0.00	0.00	0.00	0.00
TRINITY_DN93841_c5_g1	0.00	0.00	0.00	6.75	22.99	0.00	0.00	0.00	8.25	0.00
TRINITY_DN93841_c6_g1	0.00	0.00	13.05	5.72	0.00	0.00	0.00	0.00	0.00	0.00
TRINITY_DN938420_c0_g1	0.00	0.00	0.00	0.00	0.00	0.00	0.00	0.00	0.00	0.00
TRINITY_DN938421_c0_g1	0.00	0.00	0.00	0.00	0.00	0.00	0.00	0.00	0.00	0.00
TRINITY_DN938423_c0_g1	0.00	0.00	0.00	0.00	0.00	0.00	0.00	0.00	0.00	0.00
TRINITY_DN938424_c0_g1	0.00	0.00	0.00	0.00	0.00	0.00	0.00	0.00	11.35	0.00
TRINITY_DN938429_c0_g1	0.00	0.00	0.00	0.00	0.00	0.00	0.00	0.00	0.00	0.00
TRINITY_DN93842_c0_g1	0.00	0.00	0.00	0.00	0.00	0.00	0.00	0.00	0.00	0.00
TRINITY_DN93842_c0_g2	0.00	0.00	0.00	0.00	0.00	0.00	0.00	0.00	0.00	0.00
TRINITY_DN938430_c0_g1	17.50	23.60	0.00	2637.26	24.44	0.00	0.00	0.00	13.78	0.00
TRINITY_DN938433_c0_g1	0.00	0.00	0.00	0.00	0.00	0.00	0.00	0.00	0.00	0.00
TRINITY_DN938435_c0_g1	0.00	0.00	0.00	0.00	0.00	0.00	0.00	0.00	0.00	0.00
TRINITY_DN938436_c0_g1	0.00	0.00	0.00	6.24	0.00	5.20	0.00	0.00	14.54	0.00
TRINITY_DN93843_c2_g1	0.00	0.00	0.00	0.00	0.00	0.00	0.00	0.00	5.45	0.00
TRINITY_DN93843_c3_g1	0.00	0.00	0.00	0.00	0.00	105.16	0.00	0.00	0.00	0.00
TRINITY_DN938440_c0_g1	0.00	0.00	0.00	0.00	0.00	0.00	0.00	0.00	7.61	0.00
TRINITY_DN938444_c0_g1	0.00	0.00	0.00	0.00	59.14	0.00	25.74	0.00	13.71	0.00
TRINITY_DN938448_c0_g1	0.00	0.00	0.00	2.80	4.65	18.63	0.00	0.00	8.69	0.00
TRINITY_DN938449_c0_g1	0.00	0.00	0.00	0.00	0.00	0.00	0.00	0.00	0.00	0.00
TRINITY_DN93844_c1_g1	0.00	0.00	0.00	0.00	0.00	0.00	0.00	0.00	0.00	0.00
TRINITY_DN938450_c0_g1	0.00	6.25	0.00	0.00	0.00	0.00	0.00	0.00	0.00	0.00
TRINITY_DN938451_c0_g1	0.00	0.00	0.00	2.11	3.49	3.47	0.00	0.00	6.54	0.00
TRINITY_DN938455_c0_g1	0.00	0.00	0.00	0.00	0.00	0.00	0.00	0.00	0.00	0.00
TRINITY_DN938458_c0_g1	0.00	0.00	0.00	0.00	0.00	0.00	8.63	0.00	0.00	0.00
TRINITY_DN938459_c0_g1	0.00	0.00	15.44	0.00	0.00	0.00	0.00	0.00	0.00	0.00
TRINITY_DN93845_c0_g1	6.96	65.39	186.95	126.95	269.39	99.53	34.98	44.44	302.82	12.91
TRINITY_DN93845_c0_g2	0.00	0.00	0.00	0.00	0.00	0.00	0.00	0.00	0.00	0.00
TRINITY_DN93845_c1_g1	14.65	195.07	504.66	359.21	701.85	269.08	121.34	120.91	923.48	28.14
TRINITY_DN93845_c2_g1	0.00	1.97	5.35	5.50	14.30	0.00	0.00	0.00	8.38	0.00
TRINITY_DN93845_c4_g1	0.00	0.00	0.00	0.00	0.00	68.07	0.00	0.00	0.00	0.00
TRINITY_DN938462_c0_g1	0.00	0.00	0.00	0.00	0.00	0.00	0.00	0.00	0.00	0.00
TRINITY_DN938463_c0_g1	0.00	0.00	0.00	0.00	0.00	0.00	0.00	0.00	0.00	0.00
TRINITY_DN938467_c0_g1	0.00	0.00	0.00	0.00	4.81	0.00	0.00	0.00	4.50	0.00
TRINITY_DN93846_c0_g1	0.00	0.00	0.00	10.15	6.72	0.00	0.00	0.00	12.63	0.00
TRINITY_DN93846_c3_g1	0.00	4.94	0.00	0.00	0.00	0.00	0.00	0.00	0.00	0.00
TRINITY_DN93846_c5_g1	0.00	0.00	0.00	0.00	0.00	0.00	0.00	0.00	0.00	0.00
TRINITY_DN93846_c8_g1	0.00	0.00	0.00	0.00	0.00	0.00	0.00	0.00	13.31	0.00
TRINITY_DN938470_c0_g1	0.00	0.00	35.75	0.00	12.16	0.00	21.42	0.00	0.00	21.22
TRINITY_DN938472_c0_g1	0.00	14.85	0.00	0.00	0.00	0.00	0.00	0.00	0.00	0.00
TRINITY_DN938474_c0_g1	0.00	0.00	0.00	0.00	0.00	0.00	0.00	0.00	0.00	0.00
TRINITY_DN938475_c0_g1	0.00	0.00	0.00	0.00	0.00	0.00	0.00	0.00	0.00	0.00
TRINITY_DN938476_c0_g1	0.00	0.00	0.00	0.00	0.00	0.00	0.00	0.00	11.51	0.00
TRINITY_DN938478_c0_g1	0.00	0.00	0.00	0.00	0.00	0.00	0.00	0.00	0.00	0.00
TRINITY_DN93847_c0_g1	0.00	0.00	0.00	0.00	18.57	18.40	0.00	0.00	25.63	0.00
TRINITY_DN93847_c0_g2	0.00	0.00	0.00	0.00	38.74	13.01	0.00	0.00	42.22	0.00
TRINITY_DN938481_c0_g1	0.00	0.00	12.89	0.00	0.00	0.00	0.00	0.00	0.00	0.00
TRINITY_DN938482_c0_g1	0.00	0.00	0.00	5.31	8.96	0.00	7.94	0.00	0.00	0.00
TRINITY_DN938484_c0_g1	0.00	0.00	0.00	0.00	0.00	0.00	0.00	0.00	0.00	0.00
TRINITY_DN938485_c0_g1	0.00	0.00	0.00	0.00	0.00	0.00	0.00	0.00	0.00	0.00
TRINITY_DN938487_c0_g1	0.00	0.00	0.00	0.00	0.00	0.00	0.00	0.00	0.00	0.00
TRINITY_DN938488_c0_g1	0.00	0.00	0.00	0.00	0.00	0.00	0.00	0.00	0.00	0.00
TRINITY_DN938489_c0_g1	0.00	0.00	0.00	18.21	0.00	0.00	0.00	0.00	0.00	0.00
TRINITY_DN93848_c0_g1	0.00	0.00	1.11	0.00	0.00	0.00	0.00	1.04	4.32	0.00
TRINITY_DN938490_c0_g1	0.00	0.00	0.00	0.00	0.00	0.00	0.00	0.00	8.63	0.00
TRINITY_DN938491_c0_g1	0.00	0.00	0.00	0.00	0.00	0.00	0.00	0.00	0.00	0.00
TRINITY_DN938492_c0_g1	0.00	0.00	0.00	0.00	0.00	0.00	0.00	0.00	0.00	0.00
TRINITY_DN938494_c0_g1	0.00	0.00	0.00	12.67	0.00	0.00	9.50	0.00	0.00	0.00
TRINITY_DN938495_c0_g1	0.00	0.00	0.00	0.00	0.00	0.00	0.00	0.00	10.56	0.00
TRINITY_DN938498_c0_g1	0.00	0.00	0.00	0.00	0.00	0.00	0.00	0.00	0.00	0.00
TRINITY_DN938499_c0_g1	0.00	0.00	0.00	0.00	48.49	15.98	0.00	0.00	14.95	0.00
TRINITY_DN9384_c0_g1	0.00	8.49	17.33	0.00	42.15	17.90	0.00	0.00	7.08	0.00
TRINITY_DN9384_c1_g3	0.00	0.00	0.00	0.00	0.00	0.00	0.00	0.00	10.55	0.00
TRINITY_DN938501_c0_g1	0.00	0.00	0.00	11.39	6.32	0.00	0.00	0.00	0.00	0.00
TRINITY_DN938502_c0_g1	0.00	0.00	0.00	0.00	0.00	0.00	0.00	0.00	0.00	0.00
TRINITY_DN938506_c0_g1	0.00	0.00	0.00	24.70	0.00	0.00	0.00	0.00	13.02	0.00
TRINITY_DN938507_c0_g1	0.00	0.00	0.00	0.00	12.16	0.00	0.00	0.00	33.82	0.00
TRINITY_DN93850_c0_g1	0.00	2.58	0.72	5.20	5.31	0.85	0.67	0.00	9.15	0.00
TRINITY_DN93850_c0_g2	0.00	3.14	1.80	6.36	0.00	8.70	1.56	3.32	29.42	1.64
TRINITY_DN93850_c1_g1	0.00	1.81	3.88	11.90	25.74	15.53	4.26	5.97	10.44	1.97
TRINITY_DN93850_c2_g1	0.00	0.00	0.00	0.00	0.00	0.00	0.00	0.00	0.00	0.00
TRINITY_DN938512_c0_g1	0.00	0.00	0.00	0.00	0.00	0.00	0.00	0.00	11.85	0.00
TRINITY_DN938513_c0_g1	0.00	0.00	5.45	0.00	0.00	0.00	0.00	0.00	0.00	0.00
TRINITY_DN938515_c0_g1	0.00	0.00	3.55	0.00	0.00	0.00	6.46	0.00	0.00	0.00
TRINITY_DN938518_c0_g1	0.00	0.00	8.35	0.00	0.00	0.00	0.00	0.00	0.00	0.00
TRINITY_DN938519_c0_g1	0.00	0.00	0.00	0.00	0.00	22.32	0.00	0.00	0.00	0.00
TRINITY_DN93851_c0_g1	0.00	4.18	16.73	3.67	7.01	1.71	7.16	0.31	14.99	0.22
TRINITY_DN93851_c0_g2	0.00	0.00	4.55	0.31	6.53	1.82	0.00	2.54	1.96	1.65
TRINITY_DN93851_c2_g1	0.00	0.00	0.00	0.00	0.00	0.00	0.00	0.00	0.00	0.00
TRINITY_DN93851_c2_g3	0.00	0.00	0.00	0.00	0.00	0.00	0.00	0.00	0.00	13.14
TRINITY_DN93851_c4_g1	0.00	0.00	0.00	16.47	0.00	0.00	4.10	0.00	0.00	0.00
TRINITY_DN93851_c5_g1	0.00	0.00	0.00	0.00	0.00	0.00	4.27	0.00	0.00	0.00
TRINITY_DN93851_c6_g1	0.00	0.00	0.00	36.94	0.00	0.00	13.73	0.00	0.00	0.00
TRINITY_DN938520_c0_g1	0.00	0.00	0.00	0.00	0.00	0.00	0.00	0.00	0.00	0.00
TRINITY_DN938522_c0_g1	0.00	0.00	0.00	0.00	0.00	0.00	0.00	0.00	0.00	0.00
TRINITY_DN938523_c0_g1	0.00	0.00	6.16	0.00	0.00	0.00	0.00	0.00	11.51	0.00
TRINITY_DN938524_c0_g1	0.00	0.00	0.00	10.67	0.00	0.00	0.00	0.00	0.00	0.00
TRINITY_DN938529_c0_g1	0.00	0.00	0.00	0.00	0.00	0.00	0.00	0.00	4.96	0.00
TRINITY_DN93852_c0_g1	0.00	0.00	0.00	0.00	0.00	0.00	0.00	0.00	0.00	0.00
TRINITY_DN93852_c1_g1	0.00	0.00	0.00	0.00	0.00	0.00	0.00	0.00	0.00	0.00
TRINITY_DN938530_c0_g1	0.00	0.00	0.00	0.00	0.00	0.00	0.00	0.00	0.00	0.00
TRINITY_DN938530_c1_g1	0.00	0.00	0.00	0.00	4.56	0.00	0.00	4.02	12.78	0.00
TRINITY_DN938532_c0_g1	0.00	0.00	0.00	20.37	0.00	0.00	0.00	0.00	0.00	0.00
TRINITY_DN938533_c0_g1	0.00	0.00	0.00	0.00	0.00	0.00	0.00	0.00	0.00	0.00
TRINITY_DN93853_c0_g1	0.00	0.00	27.54	7.77	0.00	0.00	0.00	7.58	36.18	0.00
TRINITY_DN93853_c1_g1	0.00	0.00	0.00	18.05	0.00	0.00	0.00	0.00	0.00	0.00
TRINITY_DN938542_c0_g1	0.00	0.00	12.31	0.00	0.00	0.00	0.00	0.00	0.00	0.00
TRINITY_DN938546_c0_g1	0.00	0.00	0.00	0.00	0.00	0.00	0.00	0.00	0.00	0.00
TRINITY_DN938548_c0_g1	0.00	0.00	12.82	0.00	52.58	52.22	0.00	0.00	48.72	0.00
TRINITY_DN93854_c0_g1	0.00	4.12	0.00	0.00	5.02	0.00	4.52	0.00	6.77	0.00
TRINITY_DN93854_c0_g2	0.00	0.00	0.00	0.00	0.00	0.00	0.00	0.00	0.00	0.00
TRINITY_DN93854_c0_g3	0.00	0.00	0.00	0.00	0.00	0.00	8.68	0.00	9.14	8.60
TRINITY_DN938551_c0_g1	0.00	14.20	81.79	88.65	86.57	64.90	35.06	22.89	169.93	0.00
TRINITY_DN938552_c0_g1	0.00	0.00	0.00	0.00	0.00	0.00	0.00	0.00	0.00	0.00
TRINITY_DN938555_c0_g1	0.00	0.00	0.00	0.00	0.00	0.00	0.00	0.00	0.00	0.00
TRINITY_DN938556_c0_g1	0.00	0.00	0.00	0.00	0.00	0.00	0.00	0.00	0.00	0.00
TRINITY_DN938559_c0_g1	0.00	0.00	0.00	0.00	0.00	0.00	0.00	0.00	0.00	0.00
TRINITY_DN93855_c0_g1	0.00	8.88	0.00	3.28	11.78	0.00	4.90	0.00	2.55	0.00
TRINITY_DN938560_c0_g1	0.00	0.00	0.00	0.00	0.00	0.00	0.00	0.00	0.00	0.00
TRINITY_DN938561_c0_g1	0.00	0.00	0.00	0.00	0.00	0.00	11.99	0.00	0.00	0.00
TRINITY_DN938564_c0_g1	0.00	0.00	0.00	0.00	0.00	0.00	0.00	0.00	12.72	0.00
TRINITY_DN938565_c0_g1	0.00	0.00	0.00	10.32	0.00	0.00	0.00	0.00	0.00	0.00
TRINITY_DN938565_c1_g1	0.00	26.69	0.00	9.67	0.00	16.37	0.00	0.00	0.00	0.00
TRINITY_DN93856_c0_g1	0.00	5.37	27.90	23.84	38.50	28.62	5.47	10.53	37.94	4.43
TRINITY_DN93856_c0_g2	0.00	4.59	3.52	17.43	12.35	8.15	4.24	2.33	16.80	0.00
TRINITY_DN93856_c0_g3	0.00	8.39	11.02	1.60	10.36	5.05	9.00	0.78	40.82	0.00
TRINITY_DN93856_c1_g1	0.00	0.00	0.00	0.00	7.50	0.00	0.00	0.00	0.00	0.00
TRINITY_DN93856_c2_g1	0.00	0.00	0.00	0.00	0.00	0.00	0.00	0.00	0.00	0.00
TRINITY_DN93856_c2_g2	0.00	0.00	0.00	0.00	0.00	0.00	0.00	0.00	0.00	0.00
TRINITY_DN93856_c3_g1	0.00	0.00	0.00	0.00	3.21	0.00	0.00	0.00	0.00	0.00
TRINITY_DN93856_c5_g1	0.00	0.00	12.95	0.00	0.00	0.00	0.00	0.00	8.42	0.00
TRINITY_DN938577_c0_g1	0.00	0.00	0.00	0.00	0.00	0.00	0.00	0.00	0.00	0.00
TRINITY_DN938578_c0_g1	0.00	0.00	0.00	0.00	0.00	0.00	0.00	0.00	0.00	0.00
TRINITY_DN938579_c0_g1	0.00	0.00	14.62	0.00	15.01	0.00	0.00	0.00	0.00	0.00
TRINITY_DN93857_c0_g1	0.00	28.20	16.96	10.23	17.52	0.00	0.00	15.43	0.00	0.00
TRINITY_DN93857_c0_g2	0.00	0.00	0.00	0.00	0.00	0.00	0.00	0.00	8.58	0.00
TRINITY_DN93857_c0_g3	0.00	0.00	0.00	4.45	7.45	0.00	6.62	0.00	27.74	0.00
TRINITY_DN93857_c0_g5	0.00	0.00	0.00	0.00	0.00	0.00	0.00	0.00	0.00	0.00
TRINITY_DN93857_c1_g1	0.00	0.00	0.00	0.00	0.00	0.00	0.00	0.00	38.15	0.00
TRINITY_DN938582_c0_g1	0.00	22.39	0.00	0.00	0.00	0.00	0.00	0.00	0.00	0.00
TRINITY_DN938583_c0_g1	0.00	0.00	0.00	0.00	0.00	0.00	0.00	0.00	0.00	0.00
TRINITY_DN938585_c0_g1	0.00	12.03	0.00	0.00	0.00	0.00	0.00	0.00	0.00	0.00
TRINITY_DN938587_c0_g1	0.00	0.00	0.00	0.00	0.00	0.00	0.00	0.00	0.00	0.00
TRINITY_DN938588_c0_g1	0.00	0.00	0.00	0.00	9.51	0.00	0.00	0.00	0.00	0.00
TRINITY_DN938589_c0_g1	0.00	0.00	0.00	0.00	0.00	0.00	0.00	0.00	0.00	0.00
TRINITY_DN93858_c0_g1	0.00	0.00	0.00	18.64	15.87	0.00	0.00	0.00	14.49	0.00
TRINITY_DN93858_c1_g1	0.00	0.00	0.00	8.42	0.00	0.00	0.00	18.00	22.75	0.00
TRINITY_DN93858_c1_g2	0.00	0.00	0.00	0.00	0.00	0.00	0.00	0.00	0.00	0.00
TRINITY_DN93858_c2_g1	0.00	0.00	0.00	0.00	0.00	9.45	0.00	0.00	0.00	0.00
TRINITY_DN938592_c0_g1	0.00	0.00	0.00	34.76	14.78	14.65	0.00	0.00	0.00	0.00
TRINITY_DN938593_c0_g1	0.00	0.00	0.00	0.00	29.54	0.00	0.00	0.00	0.00	0.00
TRINITY_DN938595_c0_g1	0.00	0.00	0.00	11.33	0.00	0.00	0.00	0.00	18.00	0.00
TRINITY_DN938596_c0_g1	0.00	0.00	0.00	0.00	0.00	0.00	0.00	0.00	0.00	0.00
TRINITY_DN938599_c0_g1	0.00	0.00	0.00	16.58	0.00	14.00	0.00	0.00	0.00	0.00
TRINITY_DN93859_c0_g1	0.00	0.00	0.00	0.00	0.00	0.00	0.00	0.00	0.00	0.00
TRINITY_DN9385_c0_g1	0.00	0.00	28.22	13.66	8.20	0.00	16.55	4.99	23.72	7.21
TRINITY_DN9385_c0_g2	0.00	0.00	0.00	0.00	0.00	0.00	0.00	0.00	33.46	0.00
TRINITY_DN9385_c1_g1	0.00	6.50	0.00	9.44	15.90	7.98	7.05	0.00	14.77	14.01
TRINITY_DN9385_c1_g2	0.00	2.37	0.00	3.66	49.42	50.07	1.31	0.00	83.67	0.00
TRINITY_DN9385_c2_g1	0.00	69.67	57.82	87.41	129.59	35.76	32.16	15.75	50.14	22.37
TRINITY_DN9385_c7_g1	0.00	3.47	0.00	5.12	6.39	8.37	0.00	0.00	6.63	0.00
TRINITY_DN938600_c0_g1	0.00	0.00	11.72	7.02	11.92	0.00	0.00	0.00	0.00	0.00
TRINITY_DN938602_c0_g1	0.00	0.00	0.00	0.00	0.00	0.00	0.00	0.00	0.00	0.00
TRINITY_DN938609_c0_g1	0.00	0.00	14.28	17.21	0.00	0.00	12.77	0.00	13.60	0.00
TRINITY_DN93860_c0_g1	0.00	0.00	0.00	0.00	0.00	0.00	0.00	0.00	0.00	0.00
TRINITY_DN93860_c0_g2	0.00	0.00	0.00	0.00	0.00	0.00	0.00	0.00	0.00	0.00
TRINITY_DN93860_c2_g1	0.00	0.00	0.00	0.00	0.00	0.00	0.00	0.00	36.66	0.00
TRINITY_DN938611_c0_g1	0.00	0.00	0.00	4.65	0.00	0.00	0.00	0.00	14.55	0.00
TRINITY_DN938614_c0_g1	0.00	0.00	0.00	0.00	0.00	0.00	0.00	0.00	0.00	0.00
TRINITY_DN938615_c0_g1	0.00	0.00	0.00	0.00	1.92	0.00	0.00	0.00	0.00	0.00
TRINITY_DN938617_c0_g1	0.00	0.00	0.00	6.75	0.00	0.00	0.00	0.00	0.00	0.00
TRINITY_DN938618_c0_g1	0.00	0.00	0.00	0.00	0.00	0.00	0.00	0.00	0.00	0.00
TRINITY_DN938619_c0_g1	0.00	0.00	0.00	10.79	0.00	0.00	0.00	0.00	16.76	0.00
TRINITY_DN93861_c0_g1	0.00	0.00	0.00	8.23	0.00	0.00	0.00	0.00	0.00	0.00
TRINITY_DN93861_c3_g1	0.00	0.00	37.47	0.00	0.00	0.00	0.00	11.23	0.00	0.00
TRINITY_DN938621_c0_g1	0.00	0.00	0.00	0.00	0.00	0.00	0.00	12.09	0.00	0.00
TRINITY_DN938624_c0_g1	0.00	0.00	0.00	19.88	65.34	0.00	0.00	11.53	19.86	9.16
TRINITY_DN938625_c0_g1	0.00	0.00	10.00	0.00	0.00	0.00	0.00	0.00	0.00	0.00
TRINITY_DN938628_c0_g1	0.00	0.00	6.59	7.91	0.00	0.00	0.00	0.00	6.16	0.00
TRINITY_DN938632_c0_g1	0.00	0.00	0.00	0.00	20.16	0.00	0.00	0.00	0.00	0.00
TRINITY_DN938634_c0_g1	0.00	47.65	0.00	0.00	0.00	0.00	0.00	0.00	0.00	0.00
TRINITY_DN93863_c0_g1	0.00	0.00	0.00	0.00	8.73	0.00	0.00	0.00	12.99	0.00
TRINITY_DN93863_c0_g4	0.00	0.00	0.00	0.00	0.00	0.00	0.00	0.00	9.20	0.00
TRINITY_DN938640_c0_g1	0.00	0.00	0.00	0.00	0.00	0.00	0.00	0.00	0.00	0.00
TRINITY_DN938641_c0_g1	0.00	0.00	0.00	0.00	11.76	0.00	0.00	0.00	10.92	0.00
TRINITY_DN938642_c0_g1	0.00	0.00	0.00	0.00	0.00	0.00	0.00	22.63	0.00	0.00
TRINITY_DN938643_c0_g1	0.00	0.00	0.00	0.00	0.00	0.00	0.00	0.00	0.00	0.00
TRINITY_DN938644_c0_g1	0.00	0.00	0.00	0.00	0.00	0.00	0.00	0.00	0.00	0.00
TRINITY_DN938645_c0_g1	0.00	0.00	0.00	0.00	0.00	0.00	0.00	0.00	0.00	0.00
TRINITY_DN938646_c0_g1	0.00	0.00	0.00	0.00	0.00	0.00	0.00	0.00	0.00	0.00
TRINITY_DN93864_c0_g1	0.00	0.00	0.00	0.00	0.00	0.00	0.00	11.63	0.00	0.00
TRINITY_DN93864_c0_g3	0.00	0.00	0.00	7.31	0.00	0.00	0.00	0.00	0.00	0.00
TRINITY_DN93864_c1_g1	0.00	0.00	0.00	0.00	0.00	0.00	0.00	0.00	22.86	0.00
TRINITY_DN93864_c1_g2	0.00	0.00	13.98	0.00	13.99	0.00	0.00	0.00	19.57	0.00
TRINITY_DN938652_c0_g1	0.00	0.00	0.00	0.00	13.80	0.00	0.00	0.00	0.00	0.00
TRINITY_DN938655_c0_g1	0.00	0.00	0.00	5.72	0.00	0.00	0.00	0.00	0.00	0.00
TRINITY_DN938657_c0_g1	0.00	0.00	0.00	16.04	13.62	0.00	11.90	0.00	0.00	0.00
TRINITY_DN938659_c0_g1	0.00	0.00	0.00	0.00	0.00	0.00	0.00	0.00	11.20	0.00
TRINITY_DN93865_c0_g1	0.00	0.00	0.00	1.86	32.33	0.00	0.00	0.00	0.00	0.00
TRINITY_DN93865_c0_g2	0.00	9.53	0.00	0.00	0.00	0.00	0.00	0.00	0.00	0.00
TRINITY_DN93865_c0_g3	0.00	0.00	2.86	0.00	0.00	0.00	0.00	0.00	2.72	0.00
TRINITY_DN93865_c0_g4	0.00	0.00	0.00	0.00	0.00	0.00	0.00	0.00	5.04	0.00
TRINITY_DN93865_c0_g5	0.00	0.00	0.00	0.00	0.00	0.00	0.00	0.00	0.00	0.00
TRINITY_DN938660_c0_g1	0.00	0.00	0.00	0.00	0.00	0.00	0.00	0.00	0.00	0.00
TRINITY_DN938663_c0_g1	0.00	0.00	0.00	0.00	0.00	0.00	0.00	0.00	0.00	0.00
TRINITY_DN938665_c0_g1	0.00	0.00	0.00	4.65	0.00	15.74	0.00	0.00	0.00	0.00
TRINITY_DN938668_c0_g1	0.00	0.00	0.00	0.00	0.00	0.00	0.00	0.00	0.00	0.00
TRINITY_DN938669_c0_g1	0.00	0.00	2.24	0.00	6.73	2.21	0.00	4.02	6.33	0.00
TRINITY_DN93866_c0_g1	0.00	0.00	0.00	0.00	0.00	0.00	0.00	0.00	12.09	0.00
TRINITY_DN93866_c2_g5	0.00	0.00	0.00	0.00	14.21	0.00	0.00	0.00	0.00	0.00
TRINITY_DN93866_c3_g1	0.00	0.00	0.00	0.00	0.00	0.00	0.00	0.00	6.06	0.00
TRINITY_DN938670_c0_g1	0.00	0.00	0.00	0.00	0.00	0.00	0.00	0.00	0.00	0.00
TRINITY_DN938672_c0_g1	0.00	0.00	0.00	0.00	0.00	0.00	0.00	0.00	27.41	0.00
TRINITY_DN938674_c0_g1	0.00	0.00	0.00	0.00	0.00	0.00	0.00	0.00	0.00	0.00
TRINITY_DN938678_c0_g1	0.00	0.00	0.00	0.00	0.00	0.00	0.00	0.00	0.00	0.00
TRINITY_DN938679_c0_g1	0.00	0.00	13.10	0.00	0.00	0.00	0.00	0.00	0.00	0.00
TRINITY_DN93867_c0_g1	0.00	0.00	0.00	0.00	1.75	0.00	0.00	0.00	0.00	0.00
TRINITY_DN93867_c0_g2	1.30	5.00	6.02	8.32	10.34	0.00	0.00	0.00	2.91	0.00
TRINITY_DN93867_c0_g3	0.00	0.93	1.12	0.00	3.45	0.00	0.00	0.00	2.17	1.03
TRINITY_DN93867_c1_g1	0.00	0.00	0.00	0.00	0.00	0.00	0.00	0.00	8.83	0.00
TRINITY_DN93867_c2_g1	0.00	4.12	3.24	3.99	15.07	0.00	1.49	0.00	14.08	0.00
TRINITY_DN93867_c3_g1	0.00	0.00	0.00	7.05	0.00	0.00	0.00	0.00	0.00	0.00
TRINITY_DN93867_c5_g1	0.00	0.00	0.00	9.62	16.47	0.00	0.00	0.00	0.00	0.00
TRINITY_DN938680_c0_g1	0.00	0.00	0.00	0.00	10.43	0.00	0.00	0.00	0.00	0.00
TRINITY_DN938681_c0_g1	0.00	28.43	0.00	0.00	11.60	0.00	0.00	0.00	0.00	0.00
TRINITY_DN938683_c0_g1	0.00	8.91	0.00	0.00	0.00	0.00	0.00	0.00	7.03	0.00
TRINITY_DN938684_c0_g1	0.00	0.00	0.00	0.00	0.00	0.00	0.00	0.00	0.00	0.00
TRINITY_DN938685_c0_g1	0.00	0.00	0.00	0.00	15.91	0.00	0.00	0.00	0.00	0.00
TRINITY_DN938687_c0_g1	0.00	0.00	0.00	0.00	0.00	0.00	0.00	0.00	0.00	0.00
TRINITY_DN938689_c0_g1	0.00	0.00	0.00	0.00	0.00	0.00	0.00	10.34	0.00	0.00
TRINITY_DN93868_c0_g1	0.00	0.00	0.00	0.00	0.00	15.51	0.00	0.00	0.00	0.00
TRINITY_DN93868_c0_g2	0.00	0.00	3.52	0.00	0.00	3.54	0.00	0.00	10.00	0.00
TRINITY_DN938690_c0_g1	0.00	0.00	0.00	0.00	12.30	0.00	0.00	0.00	0.00	0.00
TRINITY_DN938692_c0_g1	0.00	0.00	0.00	0.00	0.00	0.00	0.00	0.00	0.00	0.00
TRINITY_DN938694_c0_g1	0.00	0.00	0.00	0.00	0.00	0.00	11.57	0.00	12.28	0.00
TRINITY_DN938698_c0_g1	0.00	0.00	0.00	0.00	0.00	0.00	0.00	0.00	0.00	0.00
TRINITY_DN93869_c0_g1	0.00	0.00	5.02	0.00	0.00	10.49	4.53	4.59	0.00	0.00
TRINITY_DN93869_c0_g2	0.00	0.00	0.00	0.00	4.75	0.00	0.00	0.00	20.97	0.00
TRINITY_DN93869_c1_g1	0.00	0.00	0.00	0.00	0.00	0.00	0.00	0.00	0.00	0.00
TRINITY_DN9386_c0_g1	0.00	0.00	23.29	13.94	0.00	11.76	10.44	21.03	0.00	0.00
TRINITY_DN9386_c0_g3	0.00	0.00	0.00	7.21	0.00	0.00	6.31	9.22	74.68	0.00
TRINITY_DN9386_c0_g4	0.00	0.00	34.38	51.32	43.44	0.00	0.00	0.00	40.18	15.21
TRINITY_DN9386_c0_g5	0.00	14.42	0.00	10.43	0.00	35.61	0.00	0.00	0.00	0.00
TRINITY_DN9386_c0_g6	0.00	0.00	9.06	16.23	45.73	64.27	0.00	31.93	111.26	0.00
TRINITY_DN9386_c0_g7	0.00	22.95	6.16	60.16	56.13	21.64	2.81	9.73	22.50	11.07
TRINITY_DN938702_c0_g1	0.00	0.00	0.00	0.00	0.00	0.00	0.00	4.99	0.00	0.00
TRINITY_DN938703_c0_g1	0.00	6.39	23.40	18.62	109.59	31.48	0.00	6.85	50.93	0.00
TRINITY_DN938704_c0_g1	0.00	0.00	0.00	0.00	0.00	19.68	0.00	0.00	0.00	0.00
TRINITY_DN938706_c0_g1	0.00	0.00	27.81	0.00	0.00	0.00	0.00	0.00	0.00	0.00
TRINITY_DN938707_c0_g1	12.63	83.63	42.83	60.24	454.27	160.12	12.77	25.84	122.43	25.46
TRINITY_DN938708_c0_g1	0.00	0.00	1.79	1.10	3.67	3.59	0.00	3.31	1.73	0.00
TRINITY_DN938709_c0_g1	0.00	0.00	0.00	0.00	0.00	0.00	0.00	0.00	0.00	0.00
TRINITY_DN93870_c0_g1	0.00	0.00	0.00	0.00	0.00	0.00	0.00	0.00	11.60	0.00
TRINITY_DN93870_c0_g3	6.34	0.00	0.00	13.53	22.67	22.82	0.00	0.00	0.00	0.00
TRINITY_DN938710_c0_g1	0.00	0.00	0.00	0.00	0.00	0.00	0.00	0.00	0.00	0.00
TRINITY_DN938712_c0_g1	0.00	0.00	0.00	0.00	22.21	0.00	0.00	0.00	0.00	0.00
TRINITY_DN938717_c0_g1	0.00	0.00	0.00	1.61	8.04	7.94	2.41	0.00	2.52	0.00
TRINITY_DN938719_c0_g1	0.00	0.00	0.00	0.00	0.00	0.00	0.00	0.00	0.00	0.00
TRINITY_DN93871_c0_g1	0.00	0.00	15.93	0.00	0.00	0.00	0.00	0.00	9.95	0.00
TRINITY_DN93871_c0_g2	0.00	0.00	0.00	0.00	0.00	0.00	0.00	0.00	7.03	0.00
TRINITY_DN93871_c1_g1	0.00	0.00	0.00	0.00	0.00	0.00	0.00	0.00	14.38	0.00
TRINITY_DN93871_c2_g1	0.00	0.00	0.00	0.00	0.00	0.00	0.00	0.00	0.00	0.00
TRINITY_DN938720_c0_g1	0.00	0.00	0.00	0.00	0.00	0.00	0.00	0.00	0.00	0.00
TRINITY_DN938723_c0_g1	0.00	0.00	0.00	2.59	0.00	0.00	3.87	3.79	12.06	0.00
TRINITY_DN938726_c0_g1	0.00	0.00	0.00	0.00	0.00	0.00	0.00	0.00	0.00	0.00
TRINITY_DN938728_c0_g1	0.00	0.00	0.00	0.00	0.00	0.00	0.00	0.00	13.50	0.00
TRINITY_DN938729_c0_g1	0.00	0.00	0.00	0.00	0.00	0.00	0.00	0.00	0.00	0.00
TRINITY_DN93872_c0_g1	0.00	0.00	0.00	0.00	0.00	6.06	2.73	0.00	2.85	0.00
TRINITY_DN938731_c0_g1	0.00	0.00	0.00	0.00	19.82	0.00	0.00	0.00	6.76	0.00
TRINITY_DN938733_c0_g1	0.00	0.00	16.71	0.00	16.84	8.44	0.00	7.36	15.65	0.00
TRINITY_DN938735_c0_g1	0.00	0.00	0.00	0.00	0.00	0.00	0.00	0.00	0.00	0.00
TRINITY_DN93873_c0_g2	0.00	0.00	0.00	0.00	0.00	0.00	0.00	0.00	0.00	0.00
TRINITY_DN93873_c1_g1	0.00	0.00	0.00	0.00	14.24	4.75	0.00	4.18	39.88	0.00
TRINITY_DN93873_c2_g1	7.66	76.09	73.26	132.88	228.29	78.57	45.10	125.67	495.66	8.15
TRINITY_DN93873_c2_g2	14.99	15.54	0.00	115.80	0.00	0.00	0.00	11.51	13.55	44.78
TRINITY_DN93873_c4_g1	0.00	0.00	2.82	1.72	0.00	0.00	0.00	2.55	10.90	0.00
TRINITY_DN93873_c6_g1	0.00	0.00	0.00	0.00	0.00	0.00	0.00	0.00	35.62	0.00
TRINITY_DN938740_c0_g1	0.00	0.00	0.00	0.00	0.00	0.00	0.00	0.00	0.00	0.00
TRINITY_DN938742_c0_g1	0.00	0.00	0.00	5.40	0.00	0.00	0.00	7.98	33.91	0.00
TRINITY_DN938743_c0_g1	0.00	0.00	0.00	6.54	0.00	11.10	0.00	0.00	0.00	0.00
TRINITY_DN938744_c0_g1	0.00	0.00	2.65	1.62	0.00	2.66	0.00	4.80	0.00	0.00
TRINITY_DN938746_c0_g1	0.00	13.42	0.00	0.00	0.00	0.00	0.00	0.00	7.61	0.00
TRINITY_DN93874_c0_g1	0.00	0.00	8.48	0.00	8.55	0.00	0.00	0.00	0.00	0.00
TRINITY_DN938750_c0_g1	0.00	0.00	0.00	5.18	0.00	0.00	0.00	0.00	8.12	0.00
TRINITY_DN938751_c0_g1	0.00	0.00	0.00	0.00	0.00	0.00	0.00	7.48	0.00	0.00
TRINITY_DN938754_c0_g1	0.00	0.00	0.00	0.00	0.00	0.00	0.00	0.00	0.00	0.00
TRINITY_DN938755_c0_g1	0.00	0.00	0.00	0.00	0.00	0.00	0.00	0.00	0.00	0.00
TRINITY_DN938758_c0_g1	0.00	0.00	0.00	0.00	12.16	0.00	10.71	0.00	0.00	0.00
TRINITY_DN93875_c0_g2	0.00	0.00	0.00	4.47	0.00	0.00	0.00	0.00	0.00	0.00
TRINITY_DN93875_c1_g1	0.00	0.00	0.00	5.51	0.00	0.00	0.00	0.00	0.00	0.00
TRINITY_DN93875_c1_g2	0.00	0.00	0.00	8.41	19.24	0.00	8.30	3.96	41.07	0.00
TRINITY_DN93875_c1_g3	0.00	0.00	0.00	0.00	0.00	0.00	0.00	0.00	0.00	0.00
TRINITY_DN93875_c2_g1	0.00	0.00	0.00	4.55	22.90	0.00	0.00	0.00	7.10	0.00
TRINITY_DN93875_c2_g2	0.00	0.00	0.00	5.56	0.00	0.00	0.00	4.14	11.33	2.05
TRINITY_DN93875_c3_g1	0.00	0.00	0.00	0.00	0.00	39.95	0.00	0.00	0.00	0.00
TRINITY_DN93875_c4_g1	0.00	0.00	8.74	10.46	0.00	8.87	0.00	0.00	8.21	7.75
TRINITY_DN938763_c0_g1	0.00	0.00	0.00	0.00	0.00	0.00	0.00	0.00	0.00	0.00
TRINITY_DN938765_c0_g1	0.00	0.00	0.00	0.00	8.16	0.00	0.00	0.00	0.00	0.00
TRINITY_DN938766_c0_g1	0.00	0.00	0.00	0.00	0.00	0.00	0.00	0.00	0.00	0.00
TRINITY_DN938769_c0_g1	0.00	0.00	0.00	0.00	0.00	0.00	8.08	0.00	0.00	0.00
TRINITY_DN93876_c0_g1	0.00	0.00	0.00	0.00	0.00	0.00	0.00	13.02	27.41	0.00
TRINITY_DN93876_c1_g1	0.00	0.00	0.00	0.00	46.82	0.00	0.00	0.00	0.00	0.00
TRINITY_DN938770_c0_g1	0.00	0.00	0.00	11.24	0.00	0.00	0.00	0.00	0.00	0.00
TRINITY_DN938771_c0_g1	0.00	0.00	0.00	0.00	0.00	0.00	0.00	0.00	0.00	0.00
TRINITY_DN938772_c0_g1	0.00	0.00	0.00	0.00	0.00	0.00	0.00	0.00	0.00	0.00
TRINITY_DN938773_c0_g1	0.00	0.00	0.00	0.00	0.00	0.00	0.00	0.00	0.00	0.00
TRINITY_DN938774_c0_g1	0.00	0.00	6.62	0.00	0.00	0.00	0.00	0.00	12.38	0.00
TRINITY_DN938775_c0_g1	0.00	0.00	0.00	0.00	0.00	12.72	0.00	0.00	11.84	0.00
TRINITY_DN938777_c0_g1	0.00	0.00	16.41	9.90	0.00	0.00	0.00	0.00	0.00	0.00
TRINITY_DN938779_c0_g1	0.00	0.00	0.00	0.00	0.00	0.00	0.00	0.00	0.00	0.00
TRINITY_DN93877_c0_g1	0.00	0.00	0.00	0.00	0.00	0.00	0.00	0.00	0.00	0.00
TRINITY_DN93877_c0_g3	0.00	0.00	0.00	0.00	0.00	0.00	0.00	0.00	0.00	0.00
TRINITY_DN93877_c1_g1	0.00	0.00	0.00	0.00	16.75	0.00	0.00	0.00	7.78	0.00
TRINITY_DN93877_c2_g1	0.00	0.00	0.00	6.04	10.25	0.00	0.00	0.00	0.00	0.00
TRINITY_DN93877_c3_g1	0.00	0.00	0.00	0.00	22.63	0.00	0.00	0.00	10.51	0.00
TRINITY_DN938782_c0_g1	0.00	0.00	0.00	0.00	0.00	0.00	0.00	0.00	0.00	0.00
TRINITY_DN938784_c0_g1	0.00	0.00	0.00	0.00	0.00	0.00	0.00	0.00	0.00	0.00
TRINITY_DN938785_c0_g1	0.00	0.00	0.00	11.45	0.00	0.00	0.00	0.00	72.66	0.00
TRINITY_DN938786_c0_g1	0.00	0.00	0.00	0.00	0.00	0.00	0.00	0.00	0.00	0.00
TRINITY_DN938787_c0_g1	0.00	0.00	0.00	0.00	8.87	0.00	0.00	0.00	0.00	0.00
TRINITY_DN938788_c0_g1	0.00	0.00	0.00	0.00	0.00	10.82	0.00	0.00	10.06	0.00
TRINITY_DN93878_c0_g1	0.00	0.00	0.00	0.00	0.00	0.00	0.00	0.00	0.00	0.00
TRINITY_DN938790_c0_g1	0.00	0.00	3.46	4.21	10.46	0.00	0.00	0.00	13.09	0.00
TRINITY_DN938795_c0_g1	0.00	0.00	0.00	0.00	0.00	0.00	0.00	0.00	0.00	0.00
TRINITY_DN938796_c0_g1	0.00	0.00	0.00	16.58	0.00	0.00	0.00	0.00	0.00	0.00
TRINITY_DN938797_c0_g1	0.00	0.00	0.00	0.00	0.00	0.00	0.00	0.00	10.24	0.00
TRINITY_DN938798_c0_g1	0.00	0.00	0.00	0.00	0.00	7.94	0.00	0.00	0.00	0.00
TRINITY_DN938799_c0_g1	0.00	0.00	66.77	20.14	0.00	0.00	0.00	0.00	0.00	0.00
TRINITY_DN93879_c0_g1	0.00	0.00	0.00	0.00	0.00	0.00	0.00	0.00	5.16	0.00
TRINITY_DN93879_c10_g1	0.00	0.00	0.00	0.00	0.00	0.00	0.00	0.00	0.00	0.00
TRINITY_DN93879_c12_g1	0.00	0.00	0.00	0.00	0.00	0.00	0.00	0.00	0.00	0.00
TRINITY_DN93879_c3_g1	0.00	7.28	4.42	0.00	4.44	4.44	0.00	0.00	6.07	0.00
TRINITY_DN93879_c3_g2	0.00	0.00	0.00	0.00	0.00	0.00	0.00	0.00	0.00	0.00
TRINITY_DN93879_c7_g1	0.00	0.00	0.00	0.00	0.00	0.00	0.00	0.00	0.00	0.00
TRINITY_DN9387_c0_g1	0.99	8.94	62.04	18.81	88.53	23.08	5.20	6.40	41.32	3.68
TRINITY_DN938801_c0_g1	0.00	0.00	0.00	0.00	0.00	15.77	0.00	0.00	0.00	0.00
TRINITY_DN938803_c0_g1	0.00	0.00	0.00	0.00	52.07	0.00	0.00	15.27	0.00	0.00
TRINITY_DN938806_c0_g1	0.00	0.00	0.00	0.00	0.00	0.00	0.00	0.00	21.03	0.00
TRINITY_DN938808_c0_g1	0.00	0.00	0.00	0.00	0.00	12.45	0.00	0.00	0.00	0.00
TRINITY_DN938809_c0_g1	0.00	0.00	11.90	2.41	0.00	0.00	0.00	0.00	0.00	0.00
TRINITY_DN93880_c0_g2	0.00	0.00	0.00	0.00	0.00	0.00	0.00	0.00	0.00	0.00
TRINITY_DN93880_c0_g3	0.00	43.87	17.59	0.00	0.00	0.00	0.00	0.00	0.00	0.00
TRINITY_DN93880_c1_g1	0.00	0.00	0.00	0.00	0.00	5.64	0.00	0.00	0.00	0.00
TRINITY_DN93880_c1_g3	0.00	0.00	0.00	0.00	0.00	0.00	12.87	0.00	0.00	0.00
TRINITY_DN93880_c2_g1	0.00	0.00	17.28	0.00	0.00	0.00	0.00	15.70	0.00	0.00
TRINITY_DN93880_c6_g1	0.00	0.00	0.00	0.00	0.00	0.00	0.00	0.00	0.00	0.00
TRINITY_DN93880_c7_g1	0.00	0.00	0.00	0.00	0.00	0.00	0.00	0.00	0.00	0.00
TRINITY_DN93880_c8_g1	0.00	0.00	0.00	0.00	0.00	0.00	0.00	0.00	0.00	0.00
TRINITY_DN938810_c0_g1	0.00	0.00	0.00	0.00	0.00	0.00	0.00	0.00	0.00	0.00
TRINITY_DN938813_c0_g1	0.00	0.00	0.00	0.00	0.00	0.00	0.00	0.00	0.00	0.00
TRINITY_DN938814_c0_g1	0.00	0.00	11.13	0.00	0.00	0.00	29.91	0.00	0.00	0.00
TRINITY_DN938815_c0_g1	0.00	0.00	20.59	0.00	0.00	0.00	0.00	0.00	9.70	0.00
TRINITY_DN938818_c0_g1	0.00	0.00	0.00	0.00	0.00	0.00	0.00	0.00	40.16	0.00
TRINITY_DN93881_c0_g1	0.00	0.00	0.00	4.32	0.00	0.00	0.00	6.33	47.18	0.00
TRINITY_DN938821_c0_g1	0.00	0.00	0.00	0.00	10.63	0.00	0.00	0.00	0.00	0.00
TRINITY_DN938822_c0_g1	0.00	0.00	0.00	0.00	0.00	0.00	0.00	0.00	0.00	0.00
TRINITY_DN938824_c0_g1	0.00	0.00	0.00	0.00	0.00	0.00	0.00	0.00	11.27	0.00
TRINITY_DN93882_c0_g1	0.00	14.71	0.00	0.00	7.17	21.72	0.00	12.54	0.00	0.00
TRINITY_DN93882_c10_g1	0.00	0.00	0.00	0.00	0.00	0.00	0.00	0.00	10.06	0.00
TRINITY_DN93882_c1_g1	0.00	0.00	0.00	0.00	0.00	0.00	6.23	0.00	0.00	0.00
TRINITY_DN93882_c3_g2	0.00	0.00	0.00	0.00	0.00	0.00	0.00	0.00	0.00	0.00
TRINITY_DN93882_c3_g3	0.00	7.15	8.65	0.00	0.00	0.00	0.00	0.00	16.24	0.00
TRINITY_DN93882_c3_g4	0.00	0.00	0.00	0.00	48.98	12.19	0.00	0.00	0.00	0.00
TRINITY_DN93882_c3_g6	0.00	0.00	0.00	0.00	0.00	0.00	0.00	0.00	0.00	0.00
TRINITY_DN93882_c6_g1	0.00	0.00	0.00	0.00	0.00	0.00	0.00	0.00	0.00	0.00
TRINITY_DN93882_c7_g1	0.00	0.00	0.00	0.00	15.75	0.00	0.00	0.00	0.00	0.00
TRINITY_DN93882_c9_g1	0.00	0.00	35.80	0.00	0.00	0.00	0.00	0.00	0.00	0.00
TRINITY_DN938833_c0_g1	0.00	0.00	0.00	21.89	0.00	0.00	0.00	0.00	0.00	0.00
TRINITY_DN938835_c0_g1	0.00	0.00	0.00	0.00	0.00	0.00	0.00	0.00	18.60	0.00
TRINITY_DN938836_c0_g1	0.00	0.00	16.96	0.00	0.00	0.00	0.00	0.00	0.00	0.00
TRINITY_DN93883_c0_g1	0.00	0.00	0.00	0.00	0.00	0.00	0.00	0.00	0.00	0.00
TRINITY_DN93883_c1_g1	0.00	0.00	0.00	8.35	14.21	0.00	0.00	0.00	13.22	0.00
TRINITY_DN938841_c0_g1	0.00	34.28	0.00	0.00	0.00	0.00	0.00	0.00	0.00	0.00
TRINITY_DN938842_c0_g1	0.00	0.00	0.00	0.00	0.00	0.00	0.00	0.00	0.00	0.00
TRINITY_DN938843_c0_g1	0.00	0.00	44.54	17.93	0.00	0.00	0.00	0.00	0.00	0.00
TRINITY_DN938847_c0_g1	0.00	0.00	0.00	0.00	15.11	5.17	0.00	0.00	0.00	0.00
TRINITY_DN938848_c0_g1	0.00	0.00	0.00	0.00	0.00	10.06	0.00	0.00	0.00	0.00
TRINITY_DN938849_c0_g1	0.00	0.00	0.00	0.00	12.42	0.00	0.00	0.00	46.04	10.81
TRINITY_DN938850_c0_g1	0.00	0.00	0.00	6.30	0.00	0.00	0.00	0.00	0.00	0.00
TRINITY_DN938853_c0_g1	0.00	0.00	0.00	0.00	0.00	0.00	0.00	0.00	18.84	0.00
TRINITY_DN938854_c0_g1	0.00	0.00	0.00	0.00	0.00	0.00	0.00	12.45	0.00	0.00
TRINITY_DN938855_c0_g1	0.00	0.00	0.00	0.00	0.00	0.00	0.00	0.00	0.00	0.00
TRINITY_DN938856_c0_g1	0.00	0.00	0.00	0.00	0.00	0.00	0.00	0.00	0.00	0.00
TRINITY_DN938858_c0_g1	0.00	0.00	0.00	0.00	0.00	36.71	0.00	0.00	0.00	0.00
TRINITY_DN938859_c0_g1	0.00	0.00	0.00	0.00	0.00	0.00	0.00	0.00	0.00	12.03
TRINITY_DN93885_c0_g1	0.00	46.02	0.00	0.00	0.00	18.74	0.00	0.00	48.06	0.00
TRINITY_DN93885_c0_g2	0.00	0.00	0.00	0.00	0.00	0.00	0.00	0.00	0.00	0.00
TRINITY_DN93885_c0_g3	0.00	0.00	0.00	0.00	0.00	0.00	0.00	0.00	0.00	0.00
TRINITY_DN93885_c1_g1	0.00	0.00	0.00	0.00	0.00	0.00	0.00	0.00	0.00	0.00
TRINITY_DN938862_c0_g1	0.00	5.08	0.00	0.00	13.13	0.00	0.00	5.44	11.55	0.00
TRINITY_DN938864_c0_g1	0.00	0.00	0.00	0.00	7.81	0.00	0.00	0.00	0.00	0.00
TRINITY_DN938865_c0_g1	0.00	0.00	0.00	0.00	0.00	0.00	0.00	0.00	0.00	0.00
TRINITY_DN938869_c0_g1	0.00	0.00	0.00	0.00	0.00	0.00	0.00	0.00	0.00	0.00
TRINITY_DN93886_c0_g1	0.00	0.00	10.43	4.23	7.01	0.00	0.00	0.00	0.00	0.00
TRINITY_DN938871_c0_g1	0.00	0.00	0.00	0.00	0.00	0.00	0.00	3.59	3.80	3.60
TRINITY_DN938873_c0_g1	0.00	0.00	0.00	0.00	9.07	0.00	0.00	0.00	0.00	0.00
TRINITY_DN938875_c0_g1	0.00	41.90	0.00	0.00	0.00	0.00	0.00	9.01	0.00	0.00
TRINITY_DN938876_c0_g1	0.00	0.00	0.00	4.68	0.00	0.00	0.00	0.00	0.00	0.00
TRINITY_DN938878_c0_g1	0.00	0.00	0.00	0.00	0.00	0.00	0.00	0.00	0.00	0.00
TRINITY_DN938879_c0_g1	0.00	0.00	0.00	0.00	0.00	0.00	0.00	0.00	0.00	0.00
TRINITY_DN938880_c0_g1	0.00	0.00	4.43	0.00	0.00	0.00	0.00	0.00	0.00	0.00
TRINITY_DN938882_c0_g1	0.00	0.00	0.00	0.00	0.00	0.00	0.00	0.00	6.58	0.00
TRINITY_DN938884_c0_g1	0.00	0.00	0.00	0.00	28.01	0.00	0.00	0.00	26.04	0.00
TRINITY_DN938885_c0_g1	0.00	0.00	4.09	0.00	12.36	0.00	0.00	3.64	15.40	0.00
TRINITY_DN938886_c0_g1	0.00	0.00	0.00	0.00	0.00	0.00	0.00	0.00	0.00	0.00
TRINITY_DN93888_c0_g1	0.00	2.66	0.00	3.72	16.23	0.00	5.56	0.00	24.37	0.00
TRINITY_DN93888_c1_g1	0.00	0.00	0.00	0.00	0.00	0.00	0.00	0.00	0.00	0.00
TRINITY_DN93888_c6_g1	0.00	0.00	0.00	0.00	0.00	0.00	0.00	0.00	0.00	0.00
TRINITY_DN938891_c0_g1	0.00	0.00	0.00	0.00	0.00	0.00	0.00	0.00	0.00	0.00
TRINITY_DN938892_c0_g1	0.00	0.00	0.00	0.00	0.00	0.00	0.00	0.00	0.00	0.00
TRINITY_DN938893_c0_g1	0.00	0.00	73.12	0.00	0.00	0.00	0.00	0.00	0.00	0.00
TRINITY_DN938894_c0_g1	0.00	0.00	0.00	0.00	0.00	0.00	0.00	0.00	0.00	0.00
TRINITY_DN938896_c0_g1	0.00	0.00	0.00	0.00	0.00	0.00	0.00	0.00	0.00	0.00
TRINITY_DN938897_c0_g1	0.00	0.00	0.00	0.00	0.00	0.00	0.00	0.00	11.43	0.00
TRINITY_DN938898_c0_g1	0.00	15.52	0.00	11.22	0.00	0.00	0.00	0.00	8.83	0.00
TRINITY_DN93889_c0_g1	1.50	0.00	6.97	7.50	14.18	4.52	0.00	0.00	3.35	0.00
TRINITY_DN93889_c1_g1	0.00	0.00	0.00	0.00	2.47	0.00	0.00	2.21	2.32	0.00
TRINITY_DN9388_c0_g1	0.00	0.00	0.00	0.00	0.00	0.00	0.00	0.00	0.00	0.00
TRINITY_DN9388_c1_g1	0.00	0.00	0.00	0.00	19.64	0.00	0.00	0.00	18.16	0.00
TRINITY_DN938904_c0_g1	0.00	0.00	0.00	0.00	0.00	0.00	0.00	0.00	0.00	0.00
TRINITY_DN938905_c0_g1	0.00	0.00	0.00	0.00	0.00	0.00	0.00	0.00	0.00	0.00
TRINITY_DN938906_c0_g1	0.00	0.00	0.00	19.01	10.75	0.00	0.00	0.00	0.00	0.00
TRINITY_DN93890_c0_g1	0.00	0.00	10.84	0.00	0.00	0.00	0.00	0.00	0.00	0.00
TRINITY_DN93890_c0_g2	0.00	8.01	4.86	0.00	0.00	0.00	0.00	0.00	4.56	0.00
TRINITY_DN93890_c0_g3	0.00	0.00	8.61	0.00	0.00	0.00	0.00	0.00	0.00	0.00
TRINITY_DN93890_c1_g1	0.00	0.00	4.25	0.00	0.00	0.00	0.00	0.00	3.43	0.00
TRINITY_DN93890_c2_g1	0.00	2.80	1.68	3.10	3.44	1.68	1.54	1.55	6.49	0.00
TRINITY_DN93890_c3_g1	0.00	0.00	5.08	0.00	0.00	5.11	0.00	0.00	47.60	0.00
TRINITY_DN93890_c6_g1	0.00	0.00	0.00	0.00	0.00	0.00	0.00	0.00	0.00	0.00
TRINITY_DN93890_c8_g1	0.00	0.00	0.00	0.00	0.00	0.00	0.00	0.00	0.00	0.00
TRINITY_DN93890_c9_g1	18.84	63.54	32.75	1721.27	11.11	22.20	9.80	9.74	72.17	16.35
TRINITY_DN938910_c0_g1	0.00	0.00	0.00	0.00	60.98	0.00	0.00	0.00	0.00	0.00
TRINITY_DN938911_c0_g1	0.00	4.94	6.00	0.00	0.00	0.00	0.00	0.00	0.00	0.00
TRINITY_DN938912_c0_g1	0.00	0.00	4.08	0.00	0.00	0.00	0.00	3.63	3.84	0.00
TRINITY_DN938913_c0_g1	0.00	0.00	0.00	0.00	11.32	0.00	0.00	0.00	0.00	0.00
TRINITY_DN938914_c0_g1	0.00	0.00	0.00	0.00	0.00	0.00	0.00	0.00	16.60	0.00
TRINITY_DN938915_c0_g1	0.00	0.00	0.00	0.00	0.00	0.00	0.00	0.00	0.00	0.00
TRINITY_DN938916_c0_g1	0.00	0.00	0.00	0.00	0.00	0.00	0.00	0.00	0.00	0.00
TRINITY_DN938918_c0_g1	0.00	0.00	0.00	0.00	0.00	0.00	0.00	0.00	0.00	0.00
TRINITY_DN938919_c0_g1	0.00	0.00	0.00	0.00	7.00	0.00	0.00	0.00	6.52	0.00
TRINITY_DN93891_c0_g1	0.00	0.00	0.00	0.00	0.00	0.00	0.00	0.00	0.00	0.00
TRINITY_DN93891_c1_g1	0.00	0.00	0.00	0.00	3.81	0.00	0.00	1.15	7.20	0.00
TRINITY_DN938920_c0_g1	0.00	3.58	0.00	0.00	4.37	0.00	0.00	0.00	0.00	0.00
TRINITY_DN938921_c0_g1	0.00	0.00	0.00	0.00	43.96	0.00	12.77	0.00	0.00	0.00
TRINITY_DN938922_c0_g1	0.00	0.00	3.74	0.00	0.00	7.51	0.00	0.00	0.00	0.00
TRINITY_DN938923_c0_g1	0.00	9.80	0.00	7.17	0.00	0.00	0.00	0.00	5.74	10.59
TRINITY_DN938924_c0_g1	7.14	0.00	0.00	0.00	17.01	0.00	0.00	0.00	7.91	0.00
TRINITY_DN938926_c0_g1	0.00	0.00	0.00	0.00	0.00	0.00	0.00	0.00	1.85	0.00
TRINITY_DN93892_c0_g1	1.44	0.00	0.00	3.68	1.71	0.00	0.00	2.72	14.33	0.00
TRINITY_DN93892_c1_g1	0.00	0.00	0.00	0.00	0.00	14.33	0.00	0.00	0.00	0.00
TRINITY_DN93892_c2_g1	0.00	0.00	0.00	0.00	0.00	0.00	0.00	0.00	0.00	0.00
TRINITY_DN93892_c2_g2	0.00	0.00	0.00	0.00	0.00	0.00	0.00	0.00	0.00	0.00
TRINITY_DN93892_c2_g3	0.00	2.22	1.33	0.82	0.00	0.00	0.00	0.00	9.57	0.00
TRINITY_DN93892_c2_g4	0.00	0.00	0.00	8.07	0.00	0.00	0.00	0.00	0.00	0.00
TRINITY_DN93892_c3_g1	0.00	0.00	0.00	0.00	16.27	0.00	0.00	0.00	10.14	0.00
TRINITY_DN93892_c3_g2	0.00	0.00	0.00	0.00	0.00	0.00	0.00	0.00	0.00	0.00
TRINITY_DN93892_c3_g3	0.00	0.00	0.00	0.00	14.54	0.00	0.00	0.00	0.00	0.00
TRINITY_DN93892_c4_g1	0.00	0.00	28.08	0.00	21.08	0.00	0.00	0.00	0.00	0.00
TRINITY_DN938930_c0_g1	0.00	0.00	0.00	0.00	0.00	0.00	0.00	0.00	0.00	0.00
TRINITY_DN938931_c0_g1	0.00	0.00	0.00	0.00	0.00	0.00	0.00	0.00	0.00	0.00
TRINITY_DN938932_c0_g1	0.00	0.00	15.60	0.00	0.00	0.00	0.00	0.00	0.00	0.00
TRINITY_DN938933_c0_g1	0.00	0.00	0.00	5.55	0.00	0.00	4.33	0.00	8.47	0.00
TRINITY_DN938934_c0_g1	0.00	0.00	0.00	0.00	0.00	0.00	0.00	0.00	0.00	0.00
TRINITY_DN938935_c0_g1	0.00	0.00	0.00	0.00	0.00	0.00	0.00	0.00	0.00	0.00
TRINITY_DN938936_c0_g1	0.00	0.00	0.00	0.00	76.00	0.00	0.00	0.00	0.00	0.00
TRINITY_DN938938_c0_g1	0.00	0.00	0.00	0.00	0.00	0.00	0.00	0.00	0.00	0.00
TRINITY_DN93893_c0_g2	0.00	0.00	0.00	0.00	0.00	0.00	0.00	7.94	0.00	0.00
TRINITY_DN93893_c1_g1	0.00	0.00	78.02	0.00	0.00	0.00	0.00	0.00	0.00	0.00
TRINITY_DN93893_c2_g1	0.00	0.00	0.00	7.16	0.00	0.00	0.00	0.00	0.00	0.00
TRINITY_DN93893_c2_g3	0.00	0.00	0.00	0.00	0.00	0.00	0.00	0.00	0.00	0.00
TRINITY_DN938941_c0_g1	0.00	0.00	0.00	0.00	0.00	0.00	0.00	0.00	0.00	0.00
TRINITY_DN938943_c0_g1	0.00	0.00	0.00	3.20	5.32	0.00	0.00	0.00	4.98	0.00
TRINITY_DN938945_c0_g1	0.00	20.64	0.00	0.00	0.00	0.00	0.00	0.00	0.00	0.00
TRINITY_DN938948_c0_g1	0.00	0.00	0.00	0.00	0.00	3.54	0.00	0.00	0.00	0.00
TRINITY_DN938949_c0_g1	0.00	0.00	0.00	0.00	4.93	0.00	0.00	0.00	9.22	0.00
TRINITY_DN93894_c2_g1	0.00	0.00	0.00	0.00	0.00	0.00	0.00	0.00	0.00	0.00
TRINITY_DN93894_c3_g1	0.00	49.63	0.00	0.00	0.00	0.00	13.26	0.00	0.00	0.00
TRINITY_DN938950_c0_g1	0.00	0.00	0.00	0.00	0.00	0.00	11.36	0.00	12.00	0.00
TRINITY_DN938956_c0_g1	0.00	0.00	0.00	0.00	0.00	0.00	0.00	0.00	0.00	0.00
TRINITY_DN93895_c0_g1	0.00	0.00	0.00	0.00	0.00	0.00	0.00	0.00	34.02	0.00
TRINITY_DN93895_c0_g2	0.00	0.00	0.00	0.00	0.00	0.00	0.00	9.39	0.00	0.00
TRINITY_DN93895_c0_g3	0.00	0.00	0.00	0.00	0.00	0.00	0.00	0.00	0.00	0.00
TRINITY_DN93895_c0_g4	0.00	0.00	13.10	0.00	7.71	0.00	0.00	0.00	0.00	6.81
TRINITY_DN938962_c1_g1	0.00	0.00	0.00	9.23	0.00	0.00	0.00	0.00	0.00	0.00
TRINITY_DN938964_c0_g1	0.00	0.00	0.00	0.00	0.00	0.00	0.00	0.00	0.00	0.00
TRINITY_DN938965_c0_g1	0.00	0.00	0.00	0.00	0.00	0.00	0.00	0.00	0.00	0.00
TRINITY_DN938967_c0_g1	0.00	0.00	5.47	0.00	5.49	0.00	0.00	9.64	10.25	0.00
TRINITY_DN938968_c0_g1	0.00	0.00	0.00	0.00	0.00	0.00	0.00	0.00	0.00	0.00
TRINITY_DN93896_c0_g1	8.39	40.69	49.08	29.30	149.15	64.43	17.53	52.42	75.58	0.00
TRINITY_DN93896_c0_g2	0.00	0.00	0.00	8.96	0.00	0.00	0.00	0.00	0.00	0.00
TRINITY_DN93896_c1_g1	0.00	0.00	0.00	0.00	0.00	0.00	0.00	0.00	0.00	0.00
TRINITY_DN938977_c0_g1	0.00	0.00	0.00	0.00	0.00	0.00	0.00	0.00	18.60	0.00
TRINITY_DN938979_c0_g1	0.00	0.00	0.00	0.00	0.00	0.00	0.00	0.00	0.00	0.00
TRINITY_DN93897_c0_g1	0.00	0.00	0.00	0.00	0.00	0.00	0.00	0.00	0.00	0.00
TRINITY_DN93897_c0_g2	0.00	0.00	0.00	0.00	0.00	0.00	0.00	0.00	0.00	0.00
TRINITY_DN93897_c0_g3	0.00	0.00	0.00	0.00	0.00	0.00	0.00	0.00	7.53	0.00
TRINITY_DN938980_c0_g1	0.00	0.00	0.00	17.90	0.00	0.00	0.00	0.00	0.00	0.00
TRINITY_DN938982_c0_g1	0.00	0.00	0.00	0.00	0.00	0.00	0.00	0.00	0.00	0.00
TRINITY_DN938984_c0_g1	0.00	0.00	0.00	0.00	0.00	0.00	0.00	0.00	8.12	0.00
TRINITY_DN938985_c0_g1	0.00	0.00	23.03	0.00	0.00	0.00	0.00	0.00	7.17	0.00
TRINITY_DN938986_c0_g1	0.00	0.00	0.00	0.00	0.00	0.00	0.00	0.00	10.71	0.00
TRINITY_DN938988_c0_g1	0.00	0.00	0.00	0.00	0.00	0.00	0.00	0.00	0.00	0.00
TRINITY_DN93898_c0_g1	0.00	0.00	0.00	0.00	0.00	0.00	0.00	0.00	0.00	0.00
TRINITY_DN93898_c0_g2	0.00	0.00	0.00	0.00	0.00	0.00	0.00	0.00	0.00	0.00
TRINITY_DN93898_c0_g3	0.00	0.00	0.00	0.00	0.00	0.00	0.00	0.00	0.00	0.00
TRINITY_DN938991_c0_g1	0.00	0.00	0.00	9.87	0.00	0.00	0.00	0.00	15.47	0.00
TRINITY_DN938993_c0_g1	0.00	0.00	0.00	1.35	2.25	2.21	0.00	0.00	4.23	0.00
TRINITY_DN938997_c0_g1	0.00	0.00	30.32	7.87	0.00	0.00	0.00	3.84	4.07	0.00
TRINITY_DN938998_c0_g1	0.00	0.00	0.00	6.73	0.00	10.77	0.00	0.00	0.00	0.00
TRINITY_DN938999_c0_g1	0.00	0.00	14.62	0.00	0.00	0.00	0.00	0.00	0.00	0.00
TRINITY_DN93899_c1_g1	0.00	0.00	0.00	11.57	0.00	19.61	0.00	0.00	0.00	0.00
TRINITY_DN9389_c0_g1	0.00	57.41	14.08	31.86	31.29	28.50	12.28	8.00	29.69	0.00
TRINITY_DN9389_c0_g2	8.75	194.56	198.48	204.52	391.71	145.53	149.25	169.09	1073.83	36.16
TRINITY_DN9389_c0_g5	0.00	0.00	0.00	0.00	0.00	0.00	0.00	0.00	18.00	0.00
TRINITY_DN9389_c1_g1	0.00	10.57	20.84	7.03	11.06	21.15	9.32	0.00	23.67	0.00
TRINITY_DN9389_c2_g1	0.00	0.00	0.00	0.00	0.00	0.00	0.00	0.00	0.00	0.00
TRINITY_DN9389_c4_g1	7.05	395.85	581.56	541.33	1256.76	483.33	290.89	295.56	3225.89	169.38
TRINITY_DN9389_c60_g1	0.00	0.00	7.45	0.00	0.00	0.00	0.00	0.00	0.00	0.00
TRINITY_DN938_c0_g1	0.55	2.71	1.25	3.94	1.72	4.43	0.87	0.70	8.09	0.00
TRINITY_DN938_c0_g2	0.00	2.62	0.00	1.76	17.66	0.00	0.00	1.80	0.00	3.66
TRINITY_DN938_c1_g1	0.00	0.00	1.27	0.00	1.25	2.54	0.00	1.18	4.37	0.00
TRINITY_DN938_c1_g2	0.00	0.00	0.00	0.00	0.00	0.00	0.00	0.00	2.89	0.00
TRINITY_DN938_c2_g1	2.68	7.08	26.57	19.92	57.59	37.09	4.26	4.39	75.27	2.43
TRINITY_DN938_c2_g2	0.00	0.00	6.99	0.00	51.08	7.85	0.00	0.00	13.37	4.38
TRINITY_DN938_c4_g1	0.00	0.00	0.00	0.00	38.85	0.00	0.00	0.00	0.00	0.00
TRINITY_DN938_c6_g1	0.00	0.00	0.00	0.00	0.00	0.00	0.00	0.00	0.00	0.00
TRINITY_DN939000_c0_g1	0.00	0.00	0.00	0.00	7.87	0.00	0.00	0.00	0.00	0.00
TRINITY_DN939002_c0_g1	0.00	0.00	0.00	0.00	0.00	0.00	0.00	0.00	0.00	0.00
TRINITY_DN939004_c0_g1	0.00	0.00	0.00	0.00	0.00	0.00	0.00	0.00	0.00	0.00
TRINITY_DN939007_c0_g1	0.00	0.00	0.00	0.00	0.00	0.00	0.00	0.00	0.00	0.00
TRINITY_DN939009_c0_g1	0.00	0.00	0.00	0.00	0.00	0.00	0.00	0.00	0.00	0.00
TRINITY_DN93900_c0_g1	0.00	0.00	0.00	0.00	0.00	0.00	0.00	0.00	41.40	0.00
TRINITY_DN93900_c1_g1	0.00	0.00	23.73	33.04	7.95	0.00	0.00	0.00	15.38	0.00
TRINITY_DN93900_c3_g1	0.00	0.00	0.00	0.00	64.05	0.00	0.00	0.00	14.82	0.00
TRINITY_DN93900_c4_g1	0.00	0.00	0.00	0.00	18.73	0.00	0.00	0.00	103.96	0.00
TRINITY_DN93900_c5_g1	0.00	0.00	0.00	0.00	0.00	0.00	0.00	0.00	0.00	0.00
TRINITY_DN939010_c0_g1	0.00	0.00	0.00	0.00	17.80	0.00	0.00	0.00	16.41	0.00
TRINITY_DN939012_c0_g1	0.00	0.00	0.00	0.00	0.00	0.00	0.00	0.00	0.00	0.00
TRINITY_DN939014_c0_g1	0.00	0.00	0.00	0.00	0.00	0.00	0.00	0.00	0.00	0.00
TRINITY_DN939015_c0_g1	0.00	0.00	0.00	10.23	35.04	0.00	0.00	0.00	0.00	0.00
TRINITY_DN93901_c0_g1	0.00	0.00	0.00	6.49	0.00	0.00	0.00	0.00	9.25	0.00
TRINITY_DN93901_c0_g2	0.00	0.00	0.00	0.00	0.00	0.00	0.00	0.00	0.00	0.00
TRINITY_DN93901_c0_g3	0.00	0.00	0.00	0.00	0.00	0.00	0.00	0.00	0.00	0.00
TRINITY_DN93901_c1_g1	0.00	0.00	0.00	0.00	0.00	0.00	0.00	0.00	8.30	0.00
TRINITY_DN939020_c0_g1	0.00	0.00	0.00	0.00	0.00	0.00	0.00	0.00	0.00	0.00
TRINITY_DN939021_c0_g1	0.00	4.68	0.00	0.00	0.00	0.00	0.00	0.00	0.00	0.00
TRINITY_DN939022_c0_g1	0.00	0.00	2.77	1.69	8.41	0.00	0.00	0.00	0.00	0.00
TRINITY_DN939023_c0_g1	0.00	0.00	22.47	13.46	7.52	7.57	0.00	6.58	7.00	0.00
TRINITY_DN939027_c0_g1	0.00	0.00	0.00	0.00	11.03	0.00	0.00	9.67	10.24	0.00
TRINITY_DN939029_c0_g1	0.00	0.00	0.00	0.00	0.00	0.00	0.00	0.00	0.00	0.00
TRINITY_DN93902_c0_g1	0.00	0.00	12.30	6.00	33.81	0.00	0.00	0.00	0.00	0.00
TRINITY_DN93902_c1_g1	0.00	0.00	0.00	0.00	8.20	8.22	21.81	0.00	6.77	14.42
TRINITY_DN939034_c0_g1	0.00	0.00	0.00	0.00	0.00	0.00	0.00	0.00	0.00	11.94
TRINITY_DN939035_c0_g1	0.00	0.00	68.54	0.00	0.00	0.00	0.00	0.00	0.00	0.00
TRINITY_DN939036_c0_g1	27.58	232.27	402.61	205.00	507.96	283.88	27.67	42.06	632.74	13.76
TRINITY_DN939037_c0_g1	0.00	0.00	0.00	0.00	10.25	0.00	0.00	0.00	0.00	0.00
TRINITY_DN939039_c0_g1	0.00	0.00	0.00	0.00	0.00	0.00	0.00	0.00	0.00	0.00
TRINITY_DN93903_c0_g1	0.00	16.04	0.00	0.00	39.99	28.80	34.64	30.24	43.93	0.00
TRINITY_DN93903_c1_g1	0.00	0.00	0.00	0.00	0.00	0.00	0.00	0.00	0.00	0.00
TRINITY_DN939040_c0_g1	0.00	0.00	0.00	0.00	0.00	0.00	0.00	0.00	0.00	0.00
TRINITY_DN939042_c0_g1	0.00	0.00	3.50	0.00	0.00	0.00	0.00	0.00	9.92	0.00
TRINITY_DN939044_c0_g1	0.00	0.00	0.00	0.00	0.00	0.00	0.00	0.00	0.00	0.00
TRINITY_DN939045_c0_g1	0.00	0.00	8.02	0.00	0.00	0.00	0.00	0.00	3.41	0.00
TRINITY_DN939047_c0_g1	0.00	0.00	0.00	0.00	0.00	0.00	0.00	0.00	13.02	0.00
TRINITY_DN939047_c1_g1	0.00	0.00	0.00	0.00	0.00	0.00	0.00	0.00	0.00	0.00
TRINITY_DN939049_c0_g1	0.00	0.00	0.00	0.00	0.00	0.00	0.00	0.00	15.43	0.00
TRINITY_DN93904_c0_g1	0.00	0.00	8.22	14.73	8.29	0.00	0.00	0.00	15.39	0.00
TRINITY_DN93904_c1_g1	0.00	0.00	0.00	0.00	0.00	0.00	0.00	0.00	0.00	0.00
TRINITY_DN939052_c0_g1	0.00	0.00	0.00	8.53	14.26	14.41	0.00	0.00	13.30	0.00
TRINITY_DN939053_c0_g1	0.00	0.00	0.00	0.00	0.00	0.00	0.00	0.00	0.00	0.00
TRINITY_DN939054_c0_g1	0.00	0.00	0.00	6.07	0.00	0.00	0.00	0.00	0.00	0.00
TRINITY_DN939055_c0_g1	0.00	0.00	0.00	0.00	0.00	0.00	0.00	0.00	0.00	0.00
TRINITY_DN939056_c0_g1	0.00	0.00	0.00	10.85	0.00	0.00	0.00	0.00	0.00	0.00
TRINITY_DN93905_c1_g1	4.72	9.29	5.65	0.00	0.00	11.37	5.08	4.97	5.28	0.00
TRINITY_DN93905_c3_g1	0.00	0.00	0.00	0.00	0.00	0.00	0.00	0.00	0.00	0.00
TRINITY_DN93905_c3_g2	0.00	0.00	0.00	0.00	0.00	0.00	0.00	0.00	0.00	0.00
TRINITY_DN93905_c5_g1	0.00	29.70	0.00	0.00	36.78	0.00	0.00	0.00	36.05	15.86
TRINITY_DN93905_c6_g1	0.00	0.00	0.00	0.00	0.00	11.55	10.31	0.00	0.00	0.00
TRINITY_DN93905_c6_g2	0.00	0.00	0.00	0.00	0.00	0.00	0.00	0.00	0.00	0.00
TRINITY_DN93905_c7_g1	0.00	12.03	0.00	8.69	0.00	0.00	0.00	0.00	13.71	0.00
TRINITY_DN93905_c8_g1	0.00	0.00	0.00	0.00	0.00	0.00	0.00	0.00	0.00	0.00
TRINITY_DN93905_c9_g1	0.00	0.00	0.00	0.00	0.00	0.00	0.00	0.00	0.00	0.00
TRINITY_DN939060_c0_g1	0.00	0.00	0.00	5.89	0.00	0.00	0.00	0.00	0.00	0.00
TRINITY_DN939061_c0_g1	0.00	4.56	0.00	0.00	0.00	0.00	0.00	0.00	0.00	0.00
TRINITY_DN939062_c0_g1	0.00	0.00	0.00	0.00	0.00	0.00	0.00	7.25	7.69	0.00
TRINITY_DN939063_c0_g1	0.00	0.00	0.00	0.00	0.00	0.00	0.00	0.00	12.81	0.00
TRINITY_DN93906_c0_g2	0.00	0.00	0.00	0.00	0.00	0.00	0.00	0.00	0.00	0.00
TRINITY_DN93906_c1_g1	0.00	0.00	0.00	10.25	18.57	0.00	0.00	0.00	34.32	0.00
TRINITY_DN93906_c1_g2	0.00	0.00	0.00	0.00	0.00	0.00	0.00	0.00	0.00	0.00
TRINITY_DN93906_c2_g1	0.00	0.00	0.00	0.00	0.00	0.00	0.00	0.00	0.00	0.00
TRINITY_DN93906_c3_g1	0.00	0.00	0.00	0.00	0.00	0.00	0.00	0.00	0.00	0.00
TRINITY_DN93906_c4_g1	0.00	0.00	0.00	0.00	0.00	0.00	7.27	0.00	0.00	0.00
TRINITY_DN939071_c0_g1	0.00	0.00	0.00	4.17	0.00	0.00	0.00	0.00	0.00	0.00
TRINITY_DN939072_c0_g1	0.00	0.00	0.00	0.00	0.00	0.00	0.00	0.00	0.00	0.00
TRINITY_DN939073_c0_g1	0.00	0.00	0.00	0.00	0.00	0.00	0.00	0.00	0.00	0.00
TRINITY_DN939076_c0_g1	0.00	0.00	0.00	8.53	7.13	0.00	0.00	0.00	0.00	0.00
TRINITY_DN939077_c0_g1	0.00	0.00	0.00	0.00	0.00	0.00	9.64	0.00	0.00	0.00
TRINITY_DN939078_c0_g1	0.00	0.00	0.00	0.00	0.00	0.00	0.00	0.00	0.00	0.00
TRINITY_DN93907_c0_g1	5.35	61.13	170.49	134.66	212.66	95.87	52.53	77.91	506.96	32.16
TRINITY_DN93907_c0_g2	3.96	74.95	56.90	99.22	210.36	78.22	50.12	69.86	292.09	22.00
TRINITY_DN93907_c0_g3	0.00	0.00	0.00	0.00	0.00	0.00	4.01	0.00	0.00	0.00
TRINITY_DN93907_c1_g1	0.00	0.00	0.00	0.00	0.00	0.00	0.00	0.00	30.35	0.00
TRINITY_DN93907_c2_g1	0.00	1.82	2.07	1.27	3.38	3.81	1.90	0.52	5.33	0.00
TRINITY_DN93907_c3_g1	51.51	433.26	940.15	845.51	1556.27	563.14	299.99	369.20	3367.99	74.53
TRINITY_DN93907_c3_g2	0.00	0.00	2.01	6.16	0.00	2.01	0.00	1.84	0.00	0.00
TRINITY_DN93907_c5_g1	0.00	0.00	0.00	0.00	0.00	0.00	11.90	0.00	0.00	0.00
TRINITY_DN939080_c0_g1	0.00	0.00	0.00	0.00	0.00	0.00	0.00	0.00	0.00	0.00
TRINITY_DN939081_c0_g1	0.00	0.00	0.00	0.00	0.00	0.00	0.00	0.00	0.00	0.00
TRINITY_DN939082_c0_g1	0.00	0.00	0.00	0.00	0.00	0.00	0.00	0.00	32.25	0.00
TRINITY_DN939083_c0_g1	0.00	0.00	0.00	0.00	0.00	0.00	0.00	0.00	0.00	0.00
TRINITY_DN93908_c0_g1	1.74	60.15	132.95	67.36	273.16	75.94	38.44	61.14	268.48	15.37
TRINITY_DN93908_c2_g1	0.00	0.00	0.00	0.00	0.00	0.00	0.00	0.00	12.59	0.00
TRINITY_DN939090_c0_g1	0.00	0.00	0.00	0.00	0.00	0.00	0.00	0.00	0.00	0.00
TRINITY_DN939091_c0_g1	0.00	0.00	0.00	0.00	0.00	0.00	0.00	8.03	0.00	0.00
TRINITY_DN939092_c0_g1	0.00	0.00	0.00	0.00	0.00	14.56	12.77	0.00	0.00	0.00
TRINITY_DN939095_c0_g1	0.00	0.00	0.00	0.00	5.20	7.69	0.00	0.00	0.00	0.00
TRINITY_DN939097_c0_g1	0.00	0.00	0.00	6.22	10.56	0.00	9.32	0.00	19.65	0.00
TRINITY_DN939098_c0_g1	0.00	0.00	0.00	0.00	0.00	0.00	0.00	0.00	9.14	0.00
TRINITY_DN939099_c0_g1	0.00	0.00	0.00	0.00	0.00	0.00	0.00	0.00	0.00	0.00
TRINITY_DN93909_c0_g1	0.00	0.00	0.00	0.00	0.00	0.00	0.00	0.00	0.00	0.00
TRINITY_DN9390_c0_g1	0.00	22.57	15.19	19.73	24.79	10.19	19.98	23.32	83.82	7.95
TRINITY_DN9390_c0_g2	0.00	0.00	4.07	0.00	4.09	0.00	0.00	3.62	0.00	0.00
TRINITY_DN9390_c0_g3	0.00	0.00	2.32	1.42	0.00	0.00	0.00	0.00	0.00	0.00
TRINITY_DN9390_c1_g1	0.00	4.05	3.35	2.00	0.00	0.00	0.00	0.00	6.06	0.00
TRINITY_DN939100_c0_g1	0.00	0.00	0.00	0.00	0.00	0.00	0.00	0.00	0.00	0.00
TRINITY_DN939101_c0_g1	0.00	0.00	0.00	0.00	17.20	0.00	0.00	0.00	0.00	0.00
TRINITY_DN939102_c0_g1	0.00	0.00	0.00	0.00	0.00	0.00	0.00	0.00	0.00	0.00
TRINITY_DN939103_c0_g1	0.00	0.00	0.00	0.00	0.00	0.00	0.00	0.00	0.00	0.00
TRINITY_DN939104_c0_g1	0.00	0.00	9.18	0.00	0.00	0.00	0.00	0.00	0.00	0.00
TRINITY_DN939108_c0_g1	0.00	0.00	0.00	0.00	0.00	0.00	0.00	0.00	0.00	0.00
TRINITY_DN939109_c0_g1	0.00	0.00	0.00	0.00	0.00	0.00	0.00	0.00	0.00	0.00
TRINITY_DN93910_c0_g1	0.00	0.00	19.78	0.00	0.00	0.00	0.00	0.00	16.47	0.00
TRINITY_DN93910_c1_g2	0.00	0.00	0.00	0.00	0.00	0.00	0.00	0.00	0.00	0.00
TRINITY_DN939110_c0_g1	0.00	0.00	0.00	0.00	0.00	0.00	0.00	0.00	0.00	0.00
TRINITY_DN939112_c0_g1	0.00	0.00	0.00	0.00	9.49	4.75	0.00	0.00	0.00	0.00
TRINITY_DN939113_c0_g1	0.00	0.00	0.00	0.00	0.00	0.00	0.00	0.00	13.02	0.00
TRINITY_DN939115_c0_g1	0.00	0.00	0.00	0.00	0.00	3.23	2.93	0.00	0.00	0.00
TRINITY_DN939118_c0_g1	0.00	0.00	0.00	0.00	0.00	0.00	0.00	0.00	0.00	0.00
TRINITY_DN93911_c0_g1	0.00	0.00	33.36	34.68	6.58	9.24	5.72	9.45	84.44	2.05
TRINITY_DN93911_c1_g1	0.00	0.00	0.00	0.00	0.00	0.00	0.00	0.00	12.00	0.00
TRINITY_DN93911_c2_g1	0.00	2.54	17.43	13.12	40.23	12.33	8.40	1.07	44.63	2.99
TRINITY_DN939121_c0_g1	0.00	0.00	33.11	0.00	0.00	10.64	7.94	0.00	0.00	0.00
TRINITY_DN939122_c0_g1	0.00	0.00	0.00	7.47	6.21	0.00	0.00	0.00	11.61	0.00
TRINITY_DN939126_c0_g1	0.00	0.00	0.00	0.00	0.00	0.00	0.00	0.00	14.55	0.00
TRINITY_DN939127_c0_g1	0.00	0.00	0.00	6.49	22.05	0.00	0.00	0.00	0.00	0.00
TRINITY_DN93912_c1_g1	0.00	0.00	0.00	0.00	0.00	0.00	0.00	0.00	16.56	0.00
TRINITY_DN93912_c2_g1	0.00	0.00	0.00	1.76	23.34	0.00	0.00	5.20	0.00	0.00
TRINITY_DN93912_c4_g1	0.00	0.00	0.00	0.00	0.00	0.00	0.00	0.00	0.00	0.00
TRINITY_DN93912_c5_g1	0.00	0.00	7.91	0.00	0.00	0.00	0.00	0.00	0.00	0.00
TRINITY_DN93912_c6_g1	0.00	0.00	0.00	0.00	0.00	18.30	0.00	0.00	0.00	0.00
TRINITY_DN93912_c8_g1	0.00	0.00	0.00	0.00	0.00	0.00	0.00	5.75	0.00	0.00
TRINITY_DN93912_c9_g1	0.00	0.00	0.00	11.87	0.00	20.13	0.00	0.00	0.00	0.00
TRINITY_DN939131_c0_g1	0.00	0.00	0.00	2.18	0.00	0.00	0.00	0.00	0.00	0.00
TRINITY_DN939134_c0_g1	0.00	0.00	0.00	0.00	0.00	0.00	0.00	0.00	0.00	0.00
TRINITY_DN939135_c0_g1	0.00	0.00	0.00	0.00	0.00	0.00	8.20	0.00	17.26	0.00
TRINITY_DN939137_c0_g1	0.00	0.00	0.00	6.79	0.00	11.47	0.00	0.00	0.00	0.00
TRINITY_DN939138_c0_g1	0.00	0.00	0.00	0.00	10.43	0.00	0.00	0.00	9.70	0.00
TRINITY_DN93913_c1_g1	0.00	0.00	0.00	0.00	5.86	0.00	0.00	0.00	10.95	0.00
TRINITY_DN93913_c1_g2	3.49	0.00	12.51	0.00	0.00	0.00	0.00	0.00	0.00	0.00
TRINITY_DN93913_c1_g3	0.00	12.93	15.75	0.00	7.91	0.00	0.00	0.00	18.46	0.00
TRINITY_DN93913_c2_g1	0.00	0.00	7.01	2.13	7.07	10.56	0.00	0.00	3.32	0.00
TRINITY_DN93913_c2_g3	0.00	0.00	0.00	4.70	0.00	31.76	0.00	0.00	7.35	0.00
TRINITY_DN93913_c3_g1	0.00	0.00	0.00	3.24	0.00	10.82	0.00	0.00	17.54	0.00
TRINITY_DN93913_c4_g1	11.43	0.00	0.00	0.00	39.95	0.00	0.00	0.00	0.00	0.00
TRINITY_DN93913_c5_g1	0.00	0.00	0.00	0.00	0.00	0.00	0.00	0.00	0.00	0.00
TRINITY_DN93913_c8_g1	0.00	7.30	0.00	0.00	0.00	0.00	0.00	0.00	0.00	0.00
TRINITY_DN939140_c0_g1	0.00	0.00	0.00	0.00	7.52	0.00	0.00	3.32	3.52	0.00
TRINITY_DN939142_c0_g1	0.00	0.00	0.00	0.00	0.00	0.00	0.00	0.00	0.00	0.00
TRINITY_DN939143_c0_g1	0.00	0.00	0.00	0.00	0.00	0.00	0.00	0.00	0.00	0.00
TRINITY_DN939145_c0_g1	0.00	0.00	0.00	0.00	0.00	0.00	0.00	0.00	0.00	0.00
TRINITY_DN939149_c0_g1	0.00	0.00	0.00	12.67	0.00	0.00	0.00	0.00	0.00	0.00
TRINITY_DN939150_c0_g1	0.00	0.00	0.00	0.00	0.00	0.00	0.00	0.00	0.00	0.00
TRINITY_DN939151_c0_g1	0.00	0.00	0.00	0.00	0.00	0.00	0.00	0.00	6.35	0.00
TRINITY_DN939152_c0_g1	0.00	0.00	0.00	0.00	14.30	28.46	0.00	0.00	13.31	0.00
TRINITY_DN939155_c0_g1	0.00	0.00	0.00	0.00	0.00	0.00	0.00	0.00	0.00	0.00
TRINITY_DN939156_c0_g1	0.00	0.00	0.00	0.00	0.00	34.03	0.00	0.00	0.00	0.00
TRINITY_DN939157_c0_g1	0.00	0.00	0.00	0.00	0.00	0.00	0.00	0.00	0.00	0.00
TRINITY_DN939158_c0_g1	0.00	0.00	0.00	0.00	0.00	0.00	0.00	0.00	0.00	0.00
TRINITY_DN939159_c0_g1	0.00	0.00	0.00	0.00	0.00	0.00	0.00	0.00	0.00	0.00
TRINITY_DN93915_c0_g1	0.00	0.85	2.03	0.63	2.09	1.01	1.87	0.95	0.00	0.00
TRINITY_DN93915_c0_g2	0.00	0.00	0.00	0.00	5.19	0.00	0.00	0.00	0.00	0.00
TRINITY_DN93915_c0_g4	0.00	0.00	16.42	0.00	0.00	0.00	0.00	0.00	0.00	0.00
TRINITY_DN93915_c1_g1	0.00	0.00	0.00	0.00	0.00	0.00	0.00	0.00	0.00	0.00
TRINITY_DN93915_c2_g1	0.00	0.00	0.00	0.00	0.00	0.00	0.00	0.00	7.37	0.00
TRINITY_DN93915_c3_g1	0.00	0.00	0.00	19.24	0.00	0.00	14.27	0.00	0.00	0.00
TRINITY_DN939160_c0_g1	0.00	0.00	0.00	0.00	0.00	0.00	0.00	0.00	0.00	0.00
TRINITY_DN939161_c0_g1	0.00	0.00	0.00	0.00	0.00	0.00	0.00	0.00	0.00	0.00
TRINITY_DN939162_c0_g1	0.00	0.00	0.00	0.00	0.00	0.00	0.00	0.00	0.00	0.00
TRINITY_DN939163_c0_g1	0.00	0.00	13.27	0.00	0.00	0.00	0.00	0.00	25.25	0.00
TRINITY_DN939166_c0_g1	0.00	0.00	0.00	0.00	0.00	0.00	0.00	0.00	0.00	0.00
TRINITY_DN939168_c0_g1	0.00	0.00	0.00	0.00	0.00	0.00	0.00	0.00	0.00	0.00
TRINITY_DN939169_c0_g1	0.00	5.04	49.05	0.00	0.00	0.00	0.00	0.00	17.19	0.00
TRINITY_DN93916_c0_g1	0.00	52.02	0.00	0.00	0.00	0.00	0.00	0.00	0.00	0.00
TRINITY_DN93916_c0_g2	0.00	0.00	0.00	0.00	0.00	0.00	0.00	0.00	0.00	0.00
TRINITY_DN93916_c1_g1	0.00	0.00	0.00	0.00	0.00	0.00	0.00	0.00	16.56	0.00
TRINITY_DN939170_c0_g1	0.00	0.00	0.00	0.00	0.00	0.00	0.00	0.00	0.00	0.00
TRINITY_DN939171_c0_g1	0.00	0.00	0.00	0.00	0.00	0.00	0.00	13.24	27.83	0.00
TRINITY_DN939174_c0_g1	0.00	7.90	0.00	0.00	9.65	0.00	0.00	0.00	0.00	0.00
TRINITY_DN939175_c0_g1	0.00	0.00	0.00	0.00	0.00	0.00	0.00	0.00	0.00	0.00
TRINITY_DN939178_c0_g1	0.00	0.00	0.00	0.00	18.08	0.00	0.00	16.00	0.00	0.00
TRINITY_DN939179_c0_g1	0.00	0.00	0.00	0.00	0.00	10.90	0.00	0.00	0.00	0.00
TRINITY_DN93917_c0_g1	0.00	0.00	0.00	0.00	7.67	0.00	0.00	0.00	0.00	0.00
TRINITY_DN939180_c0_g1	0.00	0.00	0.00	0.00	0.00	0.00	0.00	0.00	23.02	0.00
TRINITY_DN939182_c0_g1	0.00	0.00	0.00	0.00	12.00	0.00	0.00	0.00	5.62	0.00
TRINITY_DN939183_c0_g1	0.00	0.00	16.12	9.63	0.00	0.00	0.00	0.00	0.00	0.00
TRINITY_DN939185_c0_g1	0.00	0.00	0.00	0.00	0.00	0.00	0.00	0.00	14.59	0.00
TRINITY_DN939186_c0_g1	0.00	0.00	0.00	0.00	0.00	0.00	0.00	0.00	9.40	0.00
TRINITY_DN939188_c0_g1	0.00	0.00	0.00	0.00	0.00	0.00	0.00	0.00	0.00	0.00
TRINITY_DN939189_c0_g1	0.00	0.00	7.29	0.00	3.67	3.66	0.00	0.00	3.44	0.00
TRINITY_DN93918_c0_g1	4.09	28.23	4.89	11.83	7.92	18.40	4.42	0.00	40.56	4.35
TRINITY_DN93918_c0_g2	0.00	0.00	0.00	0.00	0.00	0.00	0.00	0.00	0.00	0.00
TRINITY_DN93918_c0_g3	0.00	51.16	0.00	0.00	20.86	0.00	0.00	0.00	0.00	0.00
TRINITY_DN93918_c1_g1	0.00	3.43	0.00	0.00	1.12	0.00	0.00	0.00	1.55	0.00
TRINITY_DN93918_c2_g1	0.00	0.00	0.00	0.00	0.00	0.00	0.00	0.00	0.00	0.00
TRINITY_DN93918_c4_g1	0.00	0.00	0.00	0.00	0.00	0.00	0.00	0.00	0.00	0.00
TRINITY_DN93918_c5_g1	0.00	0.00	0.00	0.00	0.00	0.00	0.00	0.00	0.00	0.00
TRINITY_DN93918_c6_g1	0.00	0.00	0.00	0.00	0.00	0.00	0.00	0.00	0.00	0.00
TRINITY_DN93918_c7_g1	0.00	0.00	32.98	0.00	33.55	0.00	0.00	0.00	0.00	0.00
TRINITY_DN939190_c0_g1	0.00	9.19	0.00	0.00	0.00	0.00	0.00	0.00	10.44	0.00
TRINITY_DN939194_c0_g1	0.00	0.00	29.56	0.00	0.00	0.00	0.00	0.00	0.00	0.00
TRINITY_DN939195_c0_g1	0.00	0.00	0.00	0.00	10.18	0.00	0.00	0.00	18.91	0.00
TRINITY_DN939197_c0_g1	0.00	0.00	0.00	0.00	0.00	20.13	0.00	0.00	18.84	0.00
TRINITY_DN939199_c0_g1	0.00	0.00	0.00	0.00	0.00	0.00	0.00	0.00	0.00	0.00
TRINITY_DN9391_c0_g1	0.00	18.62	64.58	7.50	57.89	42.86	31.77	16.22	74.52	10.45
TRINITY_DN9391_c1_g1	0.00	0.00	11.57	0.00	0.00	0.00	2.80	5.57	46.78	0.00
TRINITY_DN939200_c0_g1	0.00	0.00	0.00	0.00	0.00	0.00	0.00	0.00	18.00	0.00
TRINITY_DN939201_c0_g1	0.00	0.00	0.00	0.00	0.00	0.00	0.00	0.00	0.00	0.00
TRINITY_DN939203_c0_g1	0.00	0.00	0.00	0.00	2.96	0.00	0.00	0.00	0.00	0.00
TRINITY_DN939205_c0_g1	0.00	0.00	0.00	0.00	0.00	0.00	0.00	0.00	0.00	0.00
TRINITY_DN939206_c0_g1	0.00	0.00	0.00	0.00	0.00	0.00	0.00	0.00	0.00	0.00
TRINITY_DN939209_c0_g1	0.00	0.00	5.00	0.00	0.00	0.00	0.00	0.00	0.00	0.00
TRINITY_DN939210_c0_g1	0.00	0.00	0.00	0.00	0.00	0.00	0.00	0.00	0.00	0.00
TRINITY_DN939211_c0_g1	0.00	0.00	0.00	0.00	0.00	0.00	0.00	0.00	0.00	0.00
TRINITY_DN939213_c0_g1	0.00	0.00	0.00	3.06	0.00	0.00	0.00	0.00	0.00	0.00
TRINITY_DN939215_c0_g1	0.00	0.00	0.00	0.00	0.00	0.00	0.00	0.00	0.00	0.00
TRINITY_DN939216_c0_g1	0.00	0.00	0.00	0.00	0.00	0.00	0.00	0.00	0.00	0.00
TRINITY_DN939218_c0_g1	0.00	0.00	0.00	0.00	0.00	0.00	0.00	8.13	0.00	0.00
TRINITY_DN93921_c0_g1	0.00	0.00	0.00	0.00	20.00	0.00	0.00	0.00	0.00	17.24
TRINITY_DN93921_c2_g1	0.00	0.00	0.00	0.00	0.00	0.00	0.00	0.00	0.00	0.00
TRINITY_DN939220_c0_g1	0.00	0.00	0.00	0.00	0.00	0.00	0.00	0.00	10.98	0.00
TRINITY_DN939221_c0_g1	0.00	23.03	0.00	0.00	0.00	0.00	0.00	0.00	0.00	0.00
TRINITY_DN939222_c0_g1	0.00	0.00	0.00	0.00	17.37	0.00	0.00	0.00	10.84	5.15
TRINITY_DN939224_c0_g1	0.00	0.00	0.00	0.00	0.00	0.00	0.00	0.00	9.35	0.00
TRINITY_DN939225_c0_g1	0.00	0.00	4.85	0.00	0.00	0.00	0.00	8.82	3.48	0.00
TRINITY_DN939226_c1_g1	0.00	0.00	0.00	0.00	0.00	0.00	0.00	0.00	0.00	0.00
TRINITY_DN939227_c0_g1	0.00	0.00	0.00	6.00	14.95	0.00	0.00	0.00	0.00	0.00
TRINITY_DN939228_c0_g1	0.00	0.00	0.00	0.00	0.00	0.00	0.00	0.00	0.00	0.00
TRINITY_DN939229_c0_g1	0.00	0.00	19.44	3.24	9.34	0.00	0.00	4.73	15.09	0.00
TRINITY_DN93922_c0_g2	0.00	0.00	4.97	3.04	26.67	2.49	6.54	2.25	29.65	0.00
TRINITY_DN939230_c0_g1	0.00	0.00	0.00	0.00	0.00	0.00	0.00	0.00	0.00	0.00
TRINITY_DN939234_c0_g1	0.00	0.00	0.00	0.00	3.87	0.00	0.00	0.00	18.10	0.00
TRINITY_DN939235_c0_g1	0.00	0.00	0.00	0.00	0.00	0.00	0.00	0.00	0.00	0.00
TRINITY_DN939236_c0_g1	0.00	10.99	0.00	7.97	0.00	0.00	0.00	0.00	0.00	0.00
TRINITY_DN939239_c0_g1	0.00	27.97	0.00	0.00	0.00	0.00	0.00	0.00	15.98	0.00
TRINITY_DN939240_c0_g1	0.00	0.00	0.00	3.83	0.00	6.42	0.00	0.00	5.95	0.00
TRINITY_DN939243_c0_g1	0.00	0.00	0.00	0.00	0.00	0.00	0.00	0.00	0.00	0.00
TRINITY_DN939246_c0_g1	0.00	0.00	0.00	0.00	0.00	0.00	0.00	0.00	0.00	0.00
TRINITY_DN939248_c0_g1	0.00	0.00	0.00	6.30	0.00	10.70	0.00	0.00	9.94	0.00
TRINITY_DN939249_c0_g1	0.00	0.00	0.00	0.00	0.00	0.00	0.00	0.00	0.00	0.00
TRINITY_DN93924_c2_g1	0.00	12.49	44.92	9.04	16.24	0.00	0.00	0.00	0.00	18.80
TRINITY_DN93924_c3_g1	0.00	18.27	11.00	575.95	12.73	22.33	19.70	0.00	20.75	38.99
TRINITY_DN939250_c0_g1	0.00	0.00	0.00	0.00	0.00	0.00	0.00	0.00	0.00	0.00
TRINITY_DN939252_c0_g1	0.00	0.00	0.00	0.00	5.72	0.00	0.00	5.04	0.00	0.00
TRINITY_DN939254_c0_g1	0.00	0.00	0.00	0.00	0.00	7.17	0.00	0.00	28.46	0.00
TRINITY_DN939255_c0_g1	0.00	0.00	0.00	0.00	0.00	0.00	0.00	0.00	0.00	0.00
TRINITY_DN939256_c0_g1	0.00	0.00	0.00	0.00	0.00	0.00	0.00	0.00	0.00	0.00
TRINITY_DN939257_c0_g1	0.00	0.00	0.00	0.00	0.00	0.00	0.00	0.00	0.00	0.00
TRINITY_DN939258_c0_g1	0.00	0.00	0.00	0.00	48.83	0.00	0.00	0.00	0.00	0.00
TRINITY_DN93925_c0_g1	0.00	0.00	0.00	18.35	0.00	0.00	0.00	0.00	0.00	0.00
TRINITY_DN939260_c0_g1	0.00	0.00	0.00	0.00	0.00	0.00	0.00	26.05	0.00	0.00
TRINITY_DN939261_c0_g1	0.00	0.00	10.49	6.26	0.00	0.00	0.00	0.00	0.00	0.00
TRINITY_DN939262_c0_g1	0.00	0.00	0.00	0.00	0.00	0.00	0.00	0.00	0.00	0.00
TRINITY_DN939265_c0_g1	0.00	0.00	0.00	0.00	11.10	0.00	0.00	0.00	0.00	0.00
TRINITY_DN939266_c0_g1	0.00	0.00	0.00	0.00	0.00	0.00	0.00	0.00	0.00	0.00
TRINITY_DN939270_c0_g1	0.00	6.64	0.00	0.00	0.00	0.00	0.00	0.00	15.07	0.00
TRINITY_DN939271_c0_g1	0.00	0.00	0.00	0.00	0.00	0.00	0.00	0.00	0.00	0.00
TRINITY_DN939273_c0_g1	0.00	0.00	0.00	0.00	0.00	0.00	0.00	0.00	0.00	0.00
TRINITY_DN939274_c0_g1	0.00	0.00	13.77	0.00	0.00	0.00	0.00	0.00	0.00	0.00
TRINITY_DN939275_c0_g1	0.00	0.00	0.00	0.00	0.00	0.00	0.00	0.00	0.00	0.00
TRINITY_DN939276_c0_g1	0.00	0.00	0.00	0.00	0.00	0.00	0.00	0.00	0.00	0.00
TRINITY_DN939279_c0_g1	0.00	0.00	0.00	0.00	43.63	0.00	0.00	0.00	0.00	0.00
TRINITY_DN93927_c0_g1	0.00	1.72	4.12	3.39	14.16	6.22	0.00	0.00	4.02	0.00
TRINITY_DN93927_c0_g2	0.00	0.00	0.00	14.80	8.33	25.07	0.00	0.00	0.00	0.00
TRINITY_DN93927_c1_g2	0.00	0.00	0.00	0.00	8.30	13.68	0.00	0.00	2.60	0.00
TRINITY_DN93927_c3_g1	0.00	0.00	0.00	0.00	0.00	0.00	0.00	0.00	0.00	0.00
TRINITY_DN93927_c4_g1	0.00	0.00	0.00	0.00	0.00	0.00	0.00	0.00	0.00	0.00
TRINITY_DN939282_c0_g1	0.00	0.00	0.00	0.00	0.00	0.00	0.00	0.00	0.00	0.00
TRINITY_DN939285_c0_g1	0.00	0.00	0.00	0.00	0.00	0.00	0.00	0.00	0.00	0.00
TRINITY_DN939287_c0_g1	0.00	0.00	17.14	0.00	0.00	0.00	0.00	0.00	8.03	0.00
TRINITY_DN939289_c0_g1	0.00	0.00	6.42	0.00	0.00	0.00	0.00	0.00	6.01	0.00
TRINITY_DN93928_c0_g1	0.00	9.07	0.00	0.00	6.57	0.00	0.00	0.00	23.90	0.00
TRINITY_DN93928_c0_g2	0.00	0.00	0.00	0.00	0.00	0.00	0.00	0.00	0.00	0.00
TRINITY_DN93928_c1_g1	0.00	0.00	11.43	21.91	0.00	0.00	0.00	0.00	10.76	0.00
TRINITY_DN939290_c0_g1	0.00	0.00	28.12	0.00	0.00	0.00	0.00	0.00	0.00	0.00
TRINITY_DN939293_c0_g1	0.00	0.00	0.00	0.00	0.00	0.00	0.00	0.00	0.00	0.00
TRINITY_DN939294_c0_g1	0.00	0.00	0.00	0.00	0.00	0.00	0.00	0.00	0.00	0.00
TRINITY_DN939297_c0_g1	0.00	0.00	0.00	0.00	0.00	0.00	0.00	0.00	0.00	0.00
TRINITY_DN939299_c0_g1	0.00	0.00	0.00	0.00	0.00	0.00	0.00	0.00	0.00	0.00
TRINITY_DN93929_c1_g1	0.00	0.00	0.00	0.00	14.01	12.10	0.00	0.00	30.83	0.00
TRINITY_DN93929_c2_g1	0.00	0.00	25.96	5.18	17.46	0.00	0.00	7.64	8.12	0.00
TRINITY_DN93929_c3_g1	35.27	35.31	79.15	3521.14	58.14	10.44	27.60	36.71	84.06	75.93
TRINITY_DN93929_c4_g1	0.00	0.00	14.73	0.00	15.13	14.99	13.17	0.00	14.01	0.00
TRINITY_DN9392_c0_g1	0.00	26.42	12.14	43.12	69.34	0.00	6.20	0.00	39.90	0.00
TRINITY_DN939305_c0_g1	0.00	0.00	0.00	3.53	0.00	5.91	0.00	0.00	5.48	0.00
TRINITY_DN939306_c0_g1	0.00	0.00	0.00	0.00	12.08	0.00	0.00	0.00	0.00	0.00
TRINITY_DN939308_c0_g1	0.00	0.00	3.64	2.22	0.00	0.00	0.00	0.00	6.89	0.00
TRINITY_DN93930_c0_g1	0.00	0.00	0.00	0.00	0.00	13.64	10.57	0.00	11.13	0.00
TRINITY_DN939310_c0_g1	0.00	0.00	0.00	0.00	0.00	0.00	0.00	0.00	5.98	0.00
TRINITY_DN939311_c0_g1	0.00	0.00	0.00	0.00	0.00	0.00	0.00	0.00	0.00	0.00
TRINITY_DN939312_c0_g1	0.00	0.00	0.00	0.00	0.00	0.00	0.00	0.00	17.50	0.00
TRINITY_DN939313_c0_g1	0.00	0.00	0.00	0.00	0.00	0.00	0.00	0.00	18.60	0.00
TRINITY_DN939315_c0_g1	0.00	0.00	13.27	0.00	0.00	0.00	0.00	0.00	0.00	0.00
TRINITY_DN939317_c0_g1	0.00	0.00	0.00	0.00	0.00	0.00	0.00	0.00	0.00	0.00
TRINITY_DN939318_c0_g1	0.00	0.00	0.00	0.00	6.03	0.00	0.00	0.00	0.00	0.00
TRINITY_DN939319_c0_g1	0.00	0.00	0.00	0.00	0.00	0.00	0.00	0.00	0.00	0.00
TRINITY_DN93931_c0_g1	0.00	7.90	16.11	0.00	12.17	4.05	7.30	0.00	29.35	0.00
TRINITY_DN93931_c0_g2	0.00	0.00	0.00	30.21	0.00	34.03	0.00	0.00	0.00	14.81
TRINITY_DN93931_c2_g2	0.00	0.00	0.00	0.00	0.00	0.00	0.00	0.00	15.07	0.00
TRINITY_DN93931_c3_g1	0.00	0.00	0.00	0.00	0.00	0.00	0.00	0.00	0.00	0.00
TRINITY_DN93931_c5_g1	0.00	0.00	0.00	0.00	0.00	0.00	0.00	0.00	0.00	0.00
TRINITY_DN939320_c0_g1	0.00	0.00	0.00	0.00	0.00	0.00	0.00	11.08	0.00	0.00
TRINITY_DN939321_c0_g1	0.00	0.00	0.00	0.00	0.00	0.00	0.00	0.00	0.00	0.00
TRINITY_DN939322_c0_g1	0.00	0.00	0.00	0.00	0.00	0.00	0.00	6.00	0.00	0.00
TRINITY_DN939323_c0_g1	0.00	0.00	0.00	4.11	0.00	0.00	0.00	0.00	2.14	0.00
TRINITY_DN939325_c0_g1	0.00	0.00	0.00	0.00	0.00	0.00	0.00	0.00	16.41	0.00
TRINITY_DN939327_c0_g1	0.00	0.00	0.00	0.00	0.00	0.00	0.00	0.00	0.00	0.00
TRINITY_DN93932_c0_g1	0.76	2.19	16.06	3.98	16.67	6.41	5.94	3.07	0.00	1.51
TRINITY_DN93932_c1_g1	0.00	0.00	1.27	13.74	2.97	1.29	2.88	4.00	55.71	3.74
TRINITY_DN939331_c0_g1	0.00	0.00	0.00	0.00	0.00	0.00	0.00	0.00	0.00	0.00
TRINITY_DN939334_c0_g1	0.00	0.00	0.00	0.00	0.00	0.00	0.00	0.00	0.00	0.00
TRINITY_DN939339_c0_g1	0.00	10.60	0.00	0.00	0.00	0.00	0.00	0.00	0.00	0.00
TRINITY_DN93933_c0_g1	0.00	10.83	15.68	0.00	10.02	2.62	0.00	2.37	12.46	0.00
TRINITY_DN93933_c1_g1	0.00	0.00	0.00	0.00	0.00	0.00	0.00	0.00	4.19	0.00
TRINITY_DN93933_c2_g1	0.00	0.00	0.00	0.00	0.00	0.00	0.00	0.00	0.00	0.00
TRINITY_DN939340_c0_g1	0.00	0.00	0.00	9.55	0.00	0.00	0.00	14.37	0.00	0.00
TRINITY_DN939341_c0_g1	0.00	0.00	0.00	0.00	0.00	0.00	0.00	0.00	0.00	0.00
TRINITY_DN939344_c0_g1	0.00	4.69	0.00	0.00	0.00	0.00	0.00	0.00	8.08	0.00
TRINITY_DN939347_c0_g1	0.00	0.00	0.00	0.00	0.00	0.00	0.00	0.00	0.00	0.00
TRINITY_DN939348_c0_g1	0.00	0.00	0.00	7.26	0.00	0.00	0.00	0.00	5.64	0.00
TRINITY_DN939349_c0_g1	0.00	0.00	0.00	0.00	8.63	0.00	0.00	0.00	4.03	0.00
TRINITY_DN93934_c0_g1	0.00	0.00	0.00	0.00	0.00	0.00	0.00	0.00	0.00	0.00
TRINITY_DN939352_c0_g1	0.00	0.00	0.00	0.00	13.34	0.00	0.00	0.00	15.22	0.00
TRINITY_DN939354_c0_g1	0.00	0.00	0.00	0.00	0.00	0.00	0.00	0.00	0.00	0.00
TRINITY_DN939355_c0_g1	0.00	0.00	0.00	4.25	0.00	0.00	0.00	0.00	0.00	0.00
TRINITY_DN939357_c0_g1	0.00	0.00	0.00	0.00	0.00	9.30	0.00	0.00	0.00	0.00
TRINITY_DN93935_c0_g2	0.00	6.65	0.00	2.45	0.00	0.00	0.00	0.00	0.00	3.59
TRINITY_DN939363_c0_g1	0.00	0.00	0.00	0.00	0.00	0.00	0.00	0.00	0.00	0.00
TRINITY_DN939364_c0_g1	0.00	0.00	0.00	0.00	0.00	0.00	0.00	0.00	0.00	0.00
TRINITY_DN939365_c0_g1	0.00	0.00	0.00	0.00	0.00	0.00	0.00	0.00	0.00	0.00
TRINITY_DN939366_c0_g1	0.00	0.00	0.00	0.00	10.37	0.00	0.00	0.00	9.64	0.00
TRINITY_DN939367_c0_g1	0.00	0.00	0.00	0.00	0.00	0.00	0.00	0.00	0.00	0.00
TRINITY_DN939368_c0_g1	0.00	0.00	0.00	3.66	0.00	0.00	0.00	0.00	18.87	0.00
TRINITY_DN939369_c0_g1	0.00	10.32	0.00	0.00	0.05	0.00	0.00	0.00	11.75	0.00
TRINITY_DN93936_c0_g1	0.00	0.00	0.00	0.00	12.16	0.00	0.00	0.00	0.00	0.00
TRINITY_DN93936_c0_g2	0.00	0.00	18.70	0.00	0.00	0.00	0.00	0.00	0.00	0.00
TRINITY_DN93936_c1_g1	0.00	0.00	7.43	2.28	0.00	0.00	0.00	1.71	3.57	0.00
TRINITY_DN93936_c1_g2	0.00	0.00	10.35	0.00	0.00	15.61	0.00	0.00	0.00	0.00
TRINITY_DN93936_c1_g3	0.00	0.00	0.00	0.00	0.00	0.00	0.00	0.00	0.00	0.00
TRINITY_DN93936_c3_g1	0.00	0.00	19.78	11.87	0.00	0.00	0.00	0.00	37.69	0.00
TRINITY_DN939371_c0_g1	0.00	0.00	0.00	0.00	0.00	0.00	0.00	0.00	0.00	0.00
TRINITY_DN939372_c0_g1	0.00	0.00	0.00	0.00	0.00	0.00	0.00	0.00	0.00	0.00
TRINITY_DN939375_c0_g1	0.00	0.00	0.00	0.00	0.00	0.00	0.00	0.00	0.00	0.00
TRINITY_DN939377_c0_g1	0.00	0.00	0.00	0.00	0.00	0.00	0.00	0.00	0.00	0.00
TRINITY_DN939378_c0_g1	0.00	0.00	0.00	0.00	0.00	0.00	0.00	0.00	0.00	0.00
TRINITY_DN93937_c0_g1	0.00	41.95	19.39	20.27	39.13	15.43	14.97	0.00	12.29	0.00
TRINITY_DN93937_c1_g1	0.00	0.00	5.09	2.22	24.39	0.00	2.79	2.75	24.11	0.00
TRINITY_DN93937_c2_g1	0.00	0.00	0.00	0.00	0.00	0.00	0.00	0.00	0.00	0.00
TRINITY_DN93937_c4_g1	0.00	0.00	0.00	0.00	38.17	0.00	0.00	0.00	0.00	0.00
TRINITY_DN93937_c5_g1	0.00	0.00	0.00	0.00	0.00	0.00	0.00	0.00	0.00	0.00
TRINITY_DN93937_c6_g1	0.00	0.00	0.00	0.00	0.00	0.00	0.00	0.00	0.00	0.00
TRINITY_DN93937_c8_g1	0.00	0.00	0.00	0.00	0.00	0.00	0.00	0.00	23.17	10.88
TRINITY_DN939382_c0_g1	0.00	0.00	57.11	8.61	0.00	0.00	0.00	0.00	0.00	0.00
TRINITY_DN939383_c0_g1	0.00	0.00	11.21	0.00	0.00	0.00	0.00	0.00	19.30	0.00
TRINITY_DN939386_c0_g1	0.00	0.00	0.00	0.00	0.00	0.00	0.00	0.00	0.00	0.00
TRINITY_DN939387_c0_g1	0.00	0.00	0.00	0.00	0.00	0.00	0.00	0.00	0.00	0.00
TRINITY_DN93938_c0_g1	0.00	0.00	0.00	0.00	0.00	0.00	0.00	0.00	0.00	0.00
TRINITY_DN93938_c1_g1	0.00	0.00	0.00	0.00	0.00	0.00	0.00	0.00	0.00	0.00
TRINITY_DN93938_c1_g2	7.55	10.29	17.79	42.48	89.08	78.19	7.94	7.85	191.86	0.00
TRINITY_DN93938_c1_g3	0.00	0.00	0.00	0.00	0.00	0.00	0.00	0.00	26.62	0.00
TRINITY_DN939391_c0_g1	0.00	0.00	0.00	2.24	0.00	0.00	0.00	0.00	0.00	0.00
TRINITY_DN939392_c0_g1	0.00	0.00	0.00	6.71	0.00	0.00	0.00	0.00	10.58	0.00
TRINITY_DN939394_c0_g1	0.00	0.00	5.97	0.00	0.00	0.00	0.00	0.00	0.00	0.00
TRINITY_DN939396_c0_g1	0.00	0.00	0.00	0.00	17.66	17.40	0.00	0.00	32.54	0.00
TRINITY_DN939397_c0_g1	0.00	0.00	0.00	0.00	0.00	15.80	0.00	0.00	0.00	0.00
TRINITY_DN939398_c0_g1	0.00	0.00	0.00	0.00	9.22	0.00	0.00	0.00	0.00	0.00
TRINITY_DN939399_c0_g1	0.00	0.00	0.00	0.00	5.26	0.00	0.00	0.00	0.00	0.00
TRINITY_DN93939_c0_g2	0.00	0.00	0.00	0.00	0.00	0.00	0.00	0.00	0.00	0.00
TRINITY_DN93939_c0_g3	0.00	0.00	0.00	0.00	0.00	0.00	0.00	0.00	14.55	0.00
TRINITY_DN9393_c0_g1	0.00	8.38	26.49	24.48	40.82	17.20	0.00	18.01	69.22	0.00
TRINITY_DN9393_c0_g2	6.06	5.23	0.00	10.28	34.63	6.42	0.00	0.00	0.00	0.00
TRINITY_DN939401_c0_g1	0.00	0.00	0.00	0.00	0.00	0.00	0.00	0.00	0.00	0.00
TRINITY_DN939402_c0_g1	0.00	0.00	4.46	1.37	2.27	0.00	0.00	0.00	0.00	0.00
TRINITY_DN939409_c0_g1	0.00	0.00	0.00	0.00	0.00	0.00	0.00	0.00	0.00	0.00
TRINITY_DN93940_c0_g1	10.09	14.63	0.00	0.00	76.24	17.26	0.00	21.24	12.23	0.00
TRINITY_DN939411_c0_g1	0.00	0.00	0.00	0.00	0.00	16.76	0.00	3.70	15.68	0.00
TRINITY_DN939413_c0_g1	0.00	0.00	0.00	0.00	16.66	0.00	0.00	0.00	0.00	0.00
TRINITY_DN939414_c0_g1	0.00	0.00	0.00	0.00	0.00	0.00	0.00	0.00	0.00	0.00
TRINITY_DN939415_c0_g1	0.00	0.00	0.00	12.34	0.00	0.00	0.00	3.62	0.00	0.00
TRINITY_DN939417_c0_g1	0.00	0.00	0.00	0.00	0.00	0.00	0.00	0.00	7.29	0.00
TRINITY_DN939418_c0_g1	0.00	0.00	0.00	0.00	0.00	0.00	0.00	0.00	7.42	0.00
TRINITY_DN939419_c0_g1	0.00	0.00	0.00	0.00	18.54	0.00	0.00	0.00	0.00	0.00
TRINITY_DN93941_c0_g1	0.00	0.00	0.00	0.00	0.00	0.00	0.00	0.00	0.00	0.00
TRINITY_DN93941_c2_g1	0.00	0.00	0.00	10.95	0.00	0.00	0.00	0.00	0.00	0.00
TRINITY_DN939420_c0_g1	0.00	0.00	0.00	0.00	0.00	0.00	0.00	0.00	0.00	0.00
TRINITY_DN939421_c0_g1	0.00	0.00	0.00	0.00	0.00	0.00	0.00	0.00	30.77	0.00
TRINITY_DN939424_c0_g1	0.00	0.00	0.00	0.00	11.81	0.00	0.00	0.00	11.05	3.48
TRINITY_DN939425_c0_g1	0.00	0.00	10.56	0.00	0.00	0.00	0.00	0.00	9.29	0.00
TRINITY_DN93942_c0_g1	0.00	0.00	0.00	0.00	0.00	0.00	0.00	0.00	0.00	0.00
TRINITY_DN93942_c1_g1	0.00	25.73	0.00	0.00	6.26	0.00	0.00	0.00	23.42	0.00
TRINITY_DN93942_c1_g2	0.00	0.00	0.00	0.00	0.00	0.00	0.00	0.00	0.00	0.00
TRINITY_DN93942_c1_g3	0.00	0.00	0.00	0.00	0.00	0.00	0.00	0.00	20.62	0.00
TRINITY_DN93942_c1_g4	0.00	0.00	0.00	0.00	0.00	0.00	0.00	0.00	0.00	0.00
TRINITY_DN93942_c2_g1	0.00	0.00	0.00	0.00	0.00	0.00	0.00	4.59	9.77	4.63
TRINITY_DN93942_c2_g2	0.00	0.00	0.00	0.00	0.00	0.00	0.00	0.00	0.00	0.00
TRINITY_DN93942_c5_g1	0.00	0.00	0.00	0.00	12.52	0.00	0.00	11.00	0.00	0.00
TRINITY_DN939430_c0_g1	0.00	0.00	0.00	4.93	0.00	0.00	0.00	0.00	15.47	0.00
TRINITY_DN939432_c0_g1	0.00	0.00	0.00	0.00	0.00	0.00	0.00	0.00	0.00	0.00
TRINITY_DN939436_c0_g1	0.00	0.00	0.00	0.00	19.42	0.00	0.00	0.00	0.00	0.00
TRINITY_DN939437_c0_g1	0.00	0.00	0.00	0.00	0.00	0.00	0.00	0.00	0.00	0.00
TRINITY_DN93943_c0_g1	0.00	0.00	150.78	22.67	0.00	0.00	0.00	34.55	18.00	0.00
TRINITY_DN939441_c0_g1	0.00	0.00	0.00	6.34	0.00	0.00	0.00	0.00	0.00	0.00
TRINITY_DN939442_c0_g1	0.00	0.00	0.00	0.00	0.00	0.00	0.00	0.00	0.00	0.00
TRINITY_DN939443_c0_g1	0.00	0.00	30.13	9.80	0.00	0.00	0.00	0.00	0.00	0.00
TRINITY_DN939444_c0_g1	0.00	0.00	0.00	0.00	8.66	0.00	0.00	0.00	0.00	3.83
TRINITY_DN939445_c0_g1	0.00	0.00	68.54	0.00	0.00	0.00	0.00	15.56	0.00	0.00
TRINITY_DN939447_c0_g1	0.00	0.00	0.00	4.49	0.00	0.00	0.00	0.00	7.00	0.00
TRINITY_DN939448_c0_g1	0.00	0.00	0.00	0.00	0.00	0.00	0.00	0.00	0.00	0.00
TRINITY_DN939449_c0_g1	0.00	0.00	0.00	0.00	0.00	0.00	0.00	0.00	0.00	0.00
TRINITY_DN93944_c0_g1	0.00	0.00	0.00	0.00	0.00	0.00	0.00	0.00	0.00	0.00
TRINITY_DN93944_c1_g1	0.00	9.19	0.00	0.00	0.00	0.00	0.00	0.00	0.00	0.00
TRINITY_DN939450_c0_g1	0.00	0.00	0.00	3.82	0.00	0.00	5.64	0.00	0.00	0.00
TRINITY_DN939451_c0_g1	0.00	0.00	0.00	8.02	0.00	0.00	0.00	0.00	0.00	0.00
TRINITY_DN939454_c0_g1	0.00	0.00	0.00	5.61	0.00	0.00	0.00	0.00	0.00	0.00
TRINITY_DN939455_c0_g1	0.00	0.00	0.00	0.00	0.00	0.00	0.00	0.00	0.00	0.00
TRINITY_DN939456_c0_g1	0.00	0.00	0.00	0.00	0.00	0.00	0.00	12.36	0.00	0.00
TRINITY_DN939457_c0_g1	0.00	0.00	0.00	0.00	0.00	0.00	0.00	0.00	0.00	0.00
TRINITY_DN93945_c0_g1	0.00	0.00	0.00	0.00	0.00	0.00	0.00	0.00	18.84	0.00
TRINITY_DN93945_c2_g1	0.00	0.00	0.00	0.00	0.00	0.00	0.00	0.00	0.00	0.00
TRINITY_DN93945_c3_g1	0.00	0.00	0.00	0.00	0.00	0.00	0.00	0.00	19.03	0.00
TRINITY_DN93945_c4_g1	0.00	0.00	0.00	0.00	0.00	0.00	0.00	0.00	0.00	0.00
TRINITY_DN93945_c4_g2	0.00	0.00	0.00	0.00	0.00	0.00	0.00	0.00	0.00	0.00
TRINITY_DN93945_c6_g1	0.00	0.00	0.00	7.97	0.00	0.00	0.00	0.00	25.08	0.00
TRINITY_DN93945_c7_g1	0.00	0.00	4.30	0.00	4.33	0.00	0.00	0.00	0.00	0.00
TRINITY_DN939460_c0_g1	0.00	0.00	104.62	0.00	0.00	0.00	0.00	0.00	0.00	0.00
TRINITY_DN939462_c0_g1	0.00	0.00	0.00	0.00	0.00	0.00	0.00	0.00	23.35	0.00
TRINITY_DN939469_c0_g1	0.00	0.00	0.00	0.00	16.40	0.00	0.00	0.00	15.22	0.00
TRINITY_DN93946_c0_g1	0.00	0.00	0.00	0.00	0.00	1.85	0.00	1.70	1.78	0.00
TRINITY_DN939471_c0_g1	0.00	0.00	0.00	0.00	0.00	0.00	0.00	0.00	0.00	0.00
TRINITY_DN939472_c0_g1	0.00	0.00	0.00	0.00	0.00	0.00	0.00	0.00	0.00	0.00
TRINITY_DN939473_c0_g1	0.00	0.00	0.00	9.32	0.00	0.00	0.00	0.00	0.00	0.00
TRINITY_DN939475_c0_g1	0.00	0.00	58.70	0.00	0.00	0.00	0.00	0.00	0.00	0.00
TRINITY_DN939476_c0_g1	0.00	0.00	0.00	0.00	19.24	0.00	0.00	0.00	0.00	0.00
TRINITY_DN939478_c0_g1	0.00	0.00	0.00	4.25	7.10	0.00	0.00	0.00	0.00	0.00
TRINITY_DN939479_c0_g1	0.00	0.00	0.00	0.00	21.32	0.00	0.00	0.00	0.00	0.00
TRINITY_DN93947_c0_g1	0.00	0.00	0.00	8.83	45.02	0.00	26.15	2.14	0.00	0.00
TRINITY_DN93947_c0_g3	0.00	0.00	0.00	0.00	0.00	0.00	0.00	0.00	0.00	0.00
TRINITY_DN93947_c1_g1	0.00	2.37	4.73	2.33	3.92	2.84	0.00	0.00	5.52	0.00
TRINITY_DN93947_c1_g3	0.00	2.03	12.22	6.77	10.51	6.11	6.74	5.69	39.07	1.12
TRINITY_DN93947_c2_g1	0.00	0.00	0.00	0.00	0.00	0.00	0.00	0.00	6.07	0.00
TRINITY_DN93947_c3_g1	0.00	0.00	0.00	0.00	0.00	0.00	0.00	0.00	0.00	0.00
TRINITY_DN939482_c0_g1	0.00	0.00	0.00	0.00	0.00	0.00	0.00	0.00	0.00	0.00
TRINITY_DN939483_c0_g1	0.00	0.00	0.00	0.00	0.00	0.00	0.00	0.00	40.70	0.00
TRINITY_DN939484_c0_g1	0.00	0.00	2.57	0.00	2.61	0.00	0.00	0.00	0.00	0.00
TRINITY_DN939485_c0_g1	0.00	0.00	0.00	0.00	0.00	0.00	0.00	0.00	0.00	0.00
TRINITY_DN939486_c0_g1	0.00	0.00	0.00	0.00	0.00	0.00	0.00	0.00	0.00	0.00
TRINITY_DN939489_c0_g1	0.00	0.00	0.00	0.00	0.00	0.00	0.00	0.00	13.81	0.00
TRINITY_DN93948_c0_g1	0.00	0.00	0.00	0.00	3.01	0.00	0.00	9.02	8.46	0.00
TRINITY_DN93948_c0_g2	0.00	0.00	0.00	0.00	0.00	0.00	3.62	0.00	6.74	0.00
TRINITY_DN939490_c0_g1	0.00	0.00	0.00	0.00	1.56	0.00	0.00	0.00	0.00	0.00
TRINITY_DN939491_c0_g1	0.00	0.00	0.00	1.83	9.10	0.00	0.00	0.00	0.00	0.00
TRINITY_DN939492_c0_g1	0.00	0.00	0.00	0.00	0.00	0.00	0.00	0.00	0.00	0.00
TRINITY_DN939493_c0_g1	0.00	0.00	0.00	0.00	0.00	0.00	0.00	0.00	0.00	0.00
TRINITY_DN939495_c0_g1	0.00	0.00	0.00	0.00	0.00	16.13	0.00	0.00	0.00	0.00
TRINITY_DN939496_c0_g1	0.00	0.00	0.00	0.00	0.00	0.00	0.00	0.00	0.00	0.00
TRINITY_DN939497_c0_g1	0.00	0.00	0.00	0.00	0.00	0.00	0.00	0.00	4.19	0.00
TRINITY_DN939498_c0_g1	0.00	10.87	0.00	4.95	19.90	0.00	0.00	0.00	18.57	0.00
TRINITY_DN939499_c0_g1	0.00	0.00	0.00	0.00	0.00	0.00	0.00	0.00	34.32	0.00
TRINITY_DN93949_c2_g1	0.77	0.74	1.76	3.81	20.22	1.76	0.81	2.49	14.88	0.00
TRINITY_DN939500_c0_g1	0.00	0.00	0.00	0.00	0.00	0.00	6.62	0.00	0.00	0.00
TRINITY_DN939501_c0_g1	0.00	0.00	0.00	0.00	0.00	0.00	0.00	0.00	0.00	0.00
TRINITY_DN939502_c0_g1	0.00	0.00	11.78	0.00	0.00	0.00	0.00	0.00	0.00	0.00
TRINITY_DN939503_c0_g1	0.00	0.00	0.00	0.00	0.00	0.00	0.00	0.00	0.00	0.00
TRINITY_DN93950_c0_g1	0.00	0.00	0.00	0.00	0.00	0.00	0.00	0.00	13.80	6.55
TRINITY_DN93950_c0_g2	0.00	7.11	18.54	0.00	8.69	0.00	7.70	0.00	0.00	8.24
TRINITY_DN93950_c1_g1	0.00	0.00	0.00	14.04	0.00	0.00	0.00	0.00	0.00	0.00
TRINITY_DN93950_c2_g1	0.00	0.00	8.44	4.92	20.41	0.00	0.00	0.00	7.91	3.61
TRINITY_DN93950_c4_g1	0.00	0.00	0.00	3.61	2.27	0.00	0.00	1.80	1.88	0.00
TRINITY_DN93950_c5_g1	0.00	0.00	0.00	2.48	2.07	0.00	0.00	0.00	0.00	0.00
TRINITY_DN939511_c0_g1	0.00	0.00	0.00	0.00	0.00	0.00	0.00	0.00	0.00	0.00
TRINITY_DN939512_c0_g1	0.00	0.00	0.00	0.00	0.00	0.00	0.00	0.00	0.00	0.00
TRINITY_DN939517_c0_g1	0.00	0.00	0.00	0.00	0.00	0.00	0.00	0.00	0.00	0.00
TRINITY_DN939519_c0_g1	0.00	0.00	0.00	4.17	0.00	0.00	6.23	0.00	0.00	0.00
TRINITY_DN93951_c0_g1	0.00	0.00	0.00	7.36	12.83	0.00	0.00	0.00	11.96	0.00
TRINITY_DN939520_c0_g1	0.00	0.00	0.00	0.00	0.00	0.00	0.00	0.00	0.00	0.00
TRINITY_DN939525_c0_g1	0.00	0.00	0.00	0.00	0.00	0.00	0.00	0.00	0.00	0.00
TRINITY_DN939527_c0_g1	0.00	0.00	0.00	0.00	0.00	0.00	0.00	4.04	0.00	0.00
TRINITY_DN939529_c0_g1	0.00	0.00	8.48	5.06	0.00	0.00	0.00	0.00	0.00	0.00
TRINITY_DN93952_c2_g1	0.00	0.00	0.00	0.00	0.00	0.00	0.00	0.00	0.00	0.00
TRINITY_DN93952_c2_g2	0.00	0.00	9.33	0.00	0.00	0.00	0.00	0.00	7.57	0.00
TRINITY_DN93952_c2_g3	0.00	6.28	0.00	4.64	9.73	3.79	0.00	0.00	0.00	0.00
TRINITY_DN93952_c3_g1	0.00	0.00	10.13	0.00	11.92	7.93	0.00	7.02	38.91	0.00
TRINITY_DN93952_c4_g1	0.00	0.00	0.00	14.82	0.00	0.00	0.00	0.00	11.60	0.00
TRINITY_DN93952_c6_g1	0.00	0.00	3.82	0.00	9.98	0.00	0.00	0.00	6.25	0.00
TRINITY_DN93952_c7_g1	0.00	0.00	0.00	0.00	4.71	0.00	0.00	0.00	2.96	0.00
TRINITY_DN93952_c8_g1	0.00	5.25	6.39	0.00	0.00	0.00	0.00	0.00	0.00	0.00
TRINITY_DN939530_c0_g1	0.00	0.00	0.00	0.00	0.00	0.00	0.00	0.00	8.07	0.00
TRINITY_DN939532_c0_g1	0.00	0.00	10.05	6.00	0.00	0.00	0.00	0.00	18.91	0.00
TRINITY_DN939533_c0_g1	0.00	0.00	2.39	2.92	0.00	0.00	0.00	0.00	2.28	0.00
TRINITY_DN939534_c0_g1	0.00	24.23	0.00	0.00	0.00	0.00	0.00	0.00	0.00	0.00
TRINITY_DN939537_c0_g1	0.00	0.00	0.00	0.00	0.00	0.00	0.00	0.00	6.52	0.00
TRINITY_DN939538_c0_g1	0.00	0.00	0.00	0.00	0.00	0.00	0.00	0.00	0.00	0.00
TRINITY_DN93953_c0_g1	0.00	0.00	0.00	10.23	21.24	0.00	0.00	3.75	3.97	0.00
TRINITY_DN939542_c0_g1	0.00	0.00	0.00	0.00	0.00	0.00	16.12	0.00	0.00	0.00
TRINITY_DN939543_c0_g1	0.00	0.00	0.00	0.00	0.00	0.00	0.00	0.00	0.00	0.00
TRINITY_DN939544_c0_g1	0.00	0.00	0.00	0.00	0.00	0.00	0.00	0.00	0.00	0.00
TRINITY_DN939548_c0_g1	0.00	0.00	0.00	0.00	0.00	0.00	0.00	0.00	0.00	0.00
TRINITY_DN93954_c0_g2	0.00	4.38	0.00	0.00	3.59	5.27	3.22	3.24	6.76	0.00
TRINITY_DN93954_c2_g1	0.00	0.00	0.00	0.00	0.00	0.00	0.00	0.00	0.00	0.00
TRINITY_DN93954_c3_g1	0.00	0.00	0.00	0.00	0.00	0.00	0.00	0.00	0.00	0.00
TRINITY_DN939555_c0_g1	0.00	0.00	0.00	0.00	0.00	0.00	0.00	0.00	0.00	0.00
TRINITY_DN939559_c0_g1	0.00	0.00	0.00	0.00	0.00	0.00	0.00	0.00	8.68	0.00
TRINITY_DN93955_c0_g2	0.00	0.00	0.00	0.00	0.00	0.00	0.00	0.00	0.00	0.00
TRINITY_DN93955_c0_g4	0.00	0.00	0.00	0.00	0.00	16.69	0.00	0.00	0.00	0.00
TRINITY_DN93955_c10_g1	0.00	0.00	0.00	0.00	0.00	0.00	0.00	0.00	0.00	10.96
TRINITY_DN93955_c11_g1	0.00	22.35	0.00	24.21	0.00	0.00	0.00	0.00	0.00	0.00
TRINITY_DN93955_c1_g1	0.00	0.00	0.00	0.00	0.00	28.46	0.00	0.00	0.00	0.00
TRINITY_DN93955_c2_g1	39.85	38.14	0.00	2798.97	70.11	0.00	10.32	0.00	43.37	71.43
TRINITY_DN93955_c3_g1	0.00	0.00	0.00	0.00	0.00	0.00	0.00	0.00	0.00	0.00
TRINITY_DN93955_c4_g1	0.00	0.00	0.00	0.00	0.00	0.00	0.00	0.00	0.00	0.00
TRINITY_DN93955_c7_g1	0.00	0.00	0.00	0.00	0.00	3.35	0.00	2.99	0.00	0.00
TRINITY_DN93955_c9_g1	0.00	13.46	5.45	6.58	5.47	0.00	0.00	0.00	0.00	4.85
TRINITY_DN939562_c0_g1	0.00	6.57	0.00	9.53	20.26	0.00	0.00	0.00	0.00	0.00
TRINITY_DN939566_c0_g1	0.00	0.00	0.00	0.00	0.00	0.00	0.00	0.00	0.00	0.00
TRINITY_DN939568_c0_g1	0.00	0.00	0.00	1.88	0.00	0.00	0.00	0.00	2.93	0.00
TRINITY_DN93956_c1_g1	0.00	0.00	0.00	0.00	0.00	0.00	0.00	0.00	0.00	0.00
TRINITY_DN93956_c3_g1	0.00	0.00	60.35	0.00	15.49	0.00	0.00	0.00	0.00	0.00
TRINITY_DN939570_c0_g1	0.00	0.00	0.00	0.00	0.00	0.00	0.00	0.00	0.00	0.00
TRINITY_DN939571_c0_g1	0.00	0.00	0.00	0.00	0.00	0.00	0.00	0.00	9.73	0.00
TRINITY_DN939572_c0_g1	0.00	0.00	0.00	0.00	0.00	0.00	0.00	0.00	0.00	0.00
TRINITY_DN939574_c0_g1	0.00	0.00	0.00	0.00	0.00	0.00	5.20	0.00	10.82	0.00
TRINITY_DN939578_c0_g1	0.00	0.00	0.00	1.80	8.97	0.00	0.00	0.00	0.00	0.00
TRINITY_DN939579_c0_g1	0.00	0.00	0.00	0.00	0.00	0.00	0.00	0.00	0.00	0.00
TRINITY_DN93957_c0_g1	0.00	0.00	0.00	0.00	0.00	0.00	0.00	0.00	0.00	0.00
TRINITY_DN93957_c3_g1	0.00	0.00	4.95	7.14	0.00	0.00	3.03	0.00	6.37	0.00
TRINITY_DN93957_c3_g2	0.00	5.80	0.00	0.00	23.20	1.75	0.00	0.00	0.00	0.00
TRINITY_DN93957_c6_g1	0.00	28.83	82.73	51.66	172.40	33.40	25.72	50.28	259.84	21.09
TRINITY_DN939581_c0_g1	0.00	0.00	0.00	0.00	0.00	0.00	0.00	0.00	0.00	0.00
TRINITY_DN939583_c0_g1	0.00	0.00	0.00	0.00	5.88	0.00	0.00	0.00	0.00	0.00
TRINITY_DN939588_c0_g1	0.00	0.00	0.00	22.90	0.00	0.00	0.00	0.00	18.16	0.00
TRINITY_DN939589_c0_g1	0.00	0.00	13.12	0.00	0.00	0.00	0.00	0.00	0.00	0.00
TRINITY_DN93958_c0_g1	0.00	0.00	2.08	0.00	0.00	0.00	0.00	0.00	0.00	1.88
TRINITY_DN93958_c0_g2	0.00	0.00	6.89	0.00	0.00	0.00	0.00	0.00	0.00	0.00
TRINITY_DN93958_c2_g1	0.00	0.00	0.00	0.00	0.00	0.00	0.00	0.00	12.62	0.00
TRINITY_DN939591_c0_g1	0.00	0.00	0.00	0.00	0.00	0.00	0.00	0.00	18.73	11.85
TRINITY_DN939592_c0_g1	0.00	0.00	0.00	0.00	0.00	0.00	7.42	7.32	15.57	0.00
TRINITY_DN939593_c0_g1	0.00	0.00	0.00	0.00	19.90	0.00	0.00	0.00	6.19	0.00
TRINITY_DN939595_c0_g1	0.00	0.00	0.00	0.00	0.00	0.00	0.00	0.00	0.00	0.00
TRINITY_DN939597_c0_g1	0.00	0.00	0.00	0.00	0.00	0.00	0.00	0.00	0.00	0.00
TRINITY_DN939598_c0_g1	0.00	0.00	0.00	0.00	0.00	0.00	0.00	0.00	0.00	0.00
TRINITY_DN93959_c0_g1	0.00	0.00	3.99	3.67	0.00	0.00	0.00	0.00	3.84	0.00
TRINITY_DN93959_c1_g1	0.00	0.00	0.00	0.00	0.00	0.00	0.00	0.00	0.00	0.00
TRINITY_DN93959_c2_g1	0.00	0.00	15.75	18.94	32.33	0.00	14.06	0.00	29.89	0.00
TRINITY_DN9395_c0_g1	8.18	45.54	41.88	53.03	58.00	26.40	14.46	16.96	57.11	8.98
TRINITY_DN9395_c1_g1	0.00	0.00	0.00	0.00	0.00	0.00	0.00	0.00	0.00	0.00
TRINITY_DN9395_c2_g1	0.00	3.33	0.00	4.18	0.00	4.77	2.93	0.00	26.82	0.00
TRINITY_DN9395_c2_g3	0.57	1.42	15.06	6.37	32.76	0.46	1.06	3.68	7.14	2.94
TRINITY_DN9395_c2_g4	7.73	71.15	117.59	137.36	262.34	79.81	52.06	47.67	505.74	15.35
TRINITY_DN9395_c3_g1	0.00	3.01	8.74	9.44	13.15	3.97	3.30	2.14	35.43	3.83
TRINITY_DN9395_c4_g1	0.00	0.00	0.00	11.57	0.00	19.61	0.00	17.60	0.00	0.00
TRINITY_DN9395_c5_g1	0.00	16.46	0.00	9.57	0.00	0.00	0.00	0.00	12.64	0.00
TRINITY_DN9395_c5_g2	0.86	18.35	23.76	18.59	20.43	10.65	3.68	6.27	26.78	0.73
TRINITY_DN9395_c9_g1	0.00	0.00	0.00	0.00	0.00	0.00	0.00	0.00	0.00	0.00
TRINITY_DN939600_c0_g1	0.00	0.00	0.00	0.00	0.00	0.00	0.00	0.00	0.00	0.00
TRINITY_DN939601_c0_g1	0.00	0.00	0.00	0.00	0.00	0.00	12.55	0.00	0.00	0.00
TRINITY_DN939603_c0_g1	0.00	0.00	0.00	0.00	0.00	0.00	0.00	0.00	4.42	0.00
TRINITY_DN939605_c0_g1	0.00	0.00	0.00	7.54	14.63	2.05	0.00	0.00	5.90	0.00
TRINITY_DN939606_c0_g1	0.00	0.00	0.00	0.00	0.00	0.00	0.00	0.00	0.00	0.00
TRINITY_DN939607_c0_g1	0.00	0.00	48.51	75.28	49.11	78.60	8.68	17.25	45.70	0.00
TRINITY_DN93960_c0_g1	0.00	6.19	52.70	9.17	47.03	0.00	0.00	3.26	56.23	0.00
TRINITY_DN93960_c1_g1	0.00	0.00	2.88	15.38	11.18	2.18	3.98	1.99	4.17	0.00
TRINITY_DN93960_c3_g1	0.00	0.00	0.00	0.00	0.00	0.00	0.00	0.00	0.00	0.00
TRINITY_DN93960_c4_g1	0.00	0.00	0.00	0.00	0.00	0.00	0.00	0.00	14.71	0.00
TRINITY_DN93960_c5_g1	0.00	0.00	0.00	0.00	0.00	0.00	0.00	0.00	0.00	0.00
TRINITY_DN939613_c0_g1	0.00	0.00	0.00	0.00	0.00	0.00	0.00	0.00	0.00	0.00
TRINITY_DN939614_c0_g1	0.00	15.16	0.00	0.00	0.00	4.62	0.00	0.00	0.00	0.00
TRINITY_DN939617_c0_g1	0.00	0.00	0.00	0.00	0.00	0.00	0.00	0.00	16.56	0.00
TRINITY_DN939618_c0_g1	0.00	0.00	0.00	0.00	0.00	12.28	0.00	0.00	22.86	0.00
TRINITY_DN93961_c0_g2	0.00	0.00	4.71	2.17	2.42	1.18	4.33	0.00	37.66	2.17
TRINITY_DN93961_c0_g3	0.00	15.61	0.00	0.00	0.00	0.00	0.00	0.00	31.87	0.00
TRINITY_DN93961_c2_g1	0.00	0.00	0.00	14.99	0.00	0.00	0.00	0.00	0.00	0.00
TRINITY_DN93961_c3_g2	0.00	0.00	0.00	0.00	0.00	0.00	0.00	0.00	0.00	0.00
TRINITY_DN939620_c0_g1	0.00	0.00	0.00	0.00	0.00	0.00	0.00	0.00	0.00	0.00
TRINITY_DN939621_c0_g1	0.00	0.00	0.00	0.00	0.00	0.00	0.00	0.00	0.00	0.00
TRINITY_DN939622_c0_g1	0.00	0.00	0.00	0.00	0.00	0.00	0.00	0.00	0.00	0.00
TRINITY_DN939624_c0_g1	0.00	35.34	0.00	0.00	0.00	0.00	0.00	0.00	0.00	0.00
TRINITY_DN939625_c0_g1	0.00	0.00	0.00	0.00	0.00	0.00	0.00	0.00	0.00	0.00
TRINITY_DN939626_c0_g1	0.00	0.00	0.00	2.87	0.00	0.00	0.00	4.19	0.00	0.00
TRINITY_DN939627_c0_g1	0.00	0.00	0.00	0.00	0.00	0.00	0.00	0.00	0.00	0.00
TRINITY_DN93962_c0_g1	0.00	0.00	0.00	3.91	32.59	0.00	0.00	0.00	0.00	0.00
TRINITY_DN93962_c0_g3	0.00	2.54	6.14	0.00	0.00	3.08	0.00	0.00	0.00	0.00
TRINITY_DN93962_c1_g2	0.00	0.00	0.00	0.00	0.00	0.00	0.00	0.00	0.00	0.00
TRINITY_DN93962_c1_g3	3.60	0.00	0.00	0.00	8.66	0.00	3.90	7.38	34.27	0.00
TRINITY_DN93962_c1_g5	0.00	0.00	0.00	0.00	0.00	0.00	0.00	0.00	0.00	0.00
TRINITY_DN939632_c0_g1	0.00	0.00	0.00	0.00	0.00	0.00	0.00	0.00	0.00	0.00
TRINITY_DN939634_c0_g1	0.00	0.00	0.00	0.00	13.80	0.00	0.00	0.00	12.81	0.00
TRINITY_DN939636_c0_g1	0.00	0.00	0.00	0.00	0.00	0.00	0.00	0.00	0.00	0.00
TRINITY_DN939637_c0_g1	0.00	0.00	0.00	0.00	0.00	0.00	0.00	0.00	0.00	0.00
TRINITY_DN939638_c0_g1	0.00	0.00	32.51	0.00	0.00	0.00	0.00	0.00	0.00	0.00
TRINITY_DN93963_c0_g1	0.00	0.00	0.00	10.07	0.00	17.02	0.00	15.14	0.00	0.00
TRINITY_DN93963_c0_g2	0.00	0.00	0.00	0.00	0.00	0.00	0.00	0.00	0.00	0.00
TRINITY_DN93963_c0_g3	0.00	0.00	11.57	7.04	29.80	2.65	4.83	7.48	41.53	0.00
TRINITY_DN93963_c0_g4	0.00	0.00	0.00	0.00	0.00	0.00	0.00	0.00	0.00	0.00
TRINITY_DN93963_c1_g1	0.00	0.00	0.00	0.00	0.00	0.00	0.00	0.00	0.00	0.00
TRINITY_DN93963_c4_g1	0.00	0.00	0.00	7.48	0.00	0.00	0.00	0.00	0.00	0.00
TRINITY_DN93963_c5_g1	0.00	0.00	0.00	0.00	34.41	0.00	0.00	0.00	31.67	0.00
TRINITY_DN939643_c0_g1	0.00	0.00	0.00	0.00	0.00	0.00	0.00	0.00	25.08	0.00
TRINITY_DN939646_c0_g1	0.00	0.00	0.00	0.00	0.00	0.00	11.99	0.00	0.00	0.00
TRINITY_DN939647_c0_g1	0.00	0.00	0.00	0.00	0.00	0.00	0.00	0.00	0.00	0.00
TRINITY_DN93964_c0_g1	0.00	0.00	0.00	0.00	0.00	0.00	11.64	0.00	12.36	0.00
TRINITY_DN939650_c0_g1	0.00	0.00	0.00	0.00	0.00	0.00	0.00	0.00	0.00	0.00
TRINITY_DN939651_c0_g1	0.00	0.00	0.00	0.00	0.00	0.00	0.00	17.45	0.00	0.00
TRINITY_DN939654_c0_g1	0.00	0.00	0.00	0.00	40.66	0.00	0.00	0.00	31.73	0.00
TRINITY_DN939655_c0_g1	0.00	0.00	0.00	0.00	5.21	0.00	0.00	0.00	0.00	0.00
TRINITY_DN939658_c0_g1	0.00	0.00	0.00	0.00	0.00	32.52	0.00	0.00	0.00	0.00
TRINITY_DN93965_c0_g1	0.00	0.00	10.63	0.00	0.00	0.00	0.00	0.00	7.60	0.00
TRINITY_DN939664_c0_g1	0.00	0.00	0.00	0.00	17.66	0.00	0.00	0.00	0.00	0.00
TRINITY_DN939665_c0_g1	0.00	0.00	24.54	4.88	24.72	0.00	0.00	0.00	0.00	0.00
TRINITY_DN939667_c0_g1	0.00	0.00	17.76	0.00	0.00	0.00	0.00	0.00	0.00	0.00
TRINITY_DN939668_c0_g1	0.00	0.00	0.00	0.00	0.00	0.00	0.00	0.00	0.00	0.00
TRINITY_DN93966_c0_g1	0.00	10.83	7.84	12.84	2.65	0.00	2.39	7.11	46.68	0.00
TRINITY_DN93966_c0_g2	0.00	0.00	0.00	0.00	0.00	11.88	0.00	0.00	16.48	0.00
TRINITY_DN939677_c0_g1	0.00	0.00	0.00	0.00	0.00	0.00	7.77	0.00	0.00	0.00
TRINITY_DN939678_c0_g1	0.00	0.00	0.00	0.00	0.00	0.00	0.00	9.51	0.00	0.00
TRINITY_DN93967_c0_g1	0.00	0.00	31.79	0.00	10.75	0.00	0.00	0.00	20.01	0.00
TRINITY_DN93967_c1_g1	0.00	0.00	0.00	0.00	0.00	0.00	0.00	0.00	0.00	0.00
TRINITY_DN939680_c0_g1	0.00	0.00	0.00	0.00	4.91	0.00	0.00	0.00	18.37	0.00
TRINITY_DN939681_c0_g1	0.00	0.00	0.00	0.00	0.00	0.00	0.00	0.00	18.16	0.00
TRINITY_DN939682_c0_g1	0.00	0.00	0.00	0.00	0.00	0.00	0.00	0.00	0.00	0.00
TRINITY_DN939684_c0_g1	0.00	9.91	0.00	0.00	0.00	0.00	0.00	0.00	0.00	0.00
TRINITY_DN939685_c0_g1	0.00	0.00	0.00	0.00	43.59	0.00	0.00	0.00	10.12	0.00
TRINITY_DN939687_c0_g1	0.00	0.00	0.00	6.54	0.00	0.00	0.00	0.00	0.00	0.00
TRINITY_DN939689_c0_g1	0.00	0.00	0.00	0.00	0.00	0.00	0.00	0.00	16.24	0.00
TRINITY_DN93968_c0_g1	0.00	0.00	0.00	0.00	0.00	0.00	0.00	0.00	0.00	0.00
TRINITY_DN93968_c1_g2	0.00	0.00	0.00	0.00	0.00	0.00	0.00	0.00	0.00	0.00
TRINITY_DN93968_c2_g1	0.00	12.40	0.00	20.77	24.99	0.00	0.00	0.00	38.68	7.32
TRINITY_DN93968_c2_g2	0.00	0.00	0.00	0.00	0.00	0.00	0.00	0.00	6.52	0.00
TRINITY_DN93968_c2_g3	0.00	0.00	0.00	8.07	0.00	0.00	0.00	0.00	0.00	0.00
TRINITY_DN93968_c5_g1	0.00	2.68	0.00	0.00	0.00	0.00	16.19	0.00	0.00	0.00
TRINITY_DN93968_c7_g1	0.00	0.00	0.00	0.00	14.30	0.00	0.00	0.00	0.00	12.46
TRINITY_DN939691_c0_g1	0.00	0.00	0.00	9.87	8.33	0.00	0.00	0.00	0.00	0.00
TRINITY_DN939692_c0_g1	0.00	0.00	0.00	0.00	0.00	0.00	0.00	0.00	0.00	0.00
TRINITY_DN939693_c0_g1	0.00	0.00	0.00	0.00	46.41	0.00	0.00	0.00	0.00	0.00
TRINITY_DN939695_c0_g1	0.00	0.00	0.00	0.00	0.00	0.00	0.00	0.00	0.00	0.00
TRINITY_DN939697_c0_g1	0.00	0.00	6.45	3.87	6.46	0.00	0.00	5.67	18.10	0.00
TRINITY_DN939699_c0_g1	0.00	0.00	0.00	0.00	0.00	0.00	0.00	0.00	0.00	0.00
TRINITY_DN93969_c0_g1	0.00	0.35	0.00	4.19	0.27	4.57	0.00	0.00	1.76	0.00
TRINITY_DN93969_c0_g2	0.00	3.44	13.46	8.09	2.05	0.00	0.00	0.00	20.19	0.00
TRINITY_DN9396_c0_g1	0.00	13.67	0.00	0.00	16.90	0.00	0.00	0.00	15.53	0.00
TRINITY_DN939700_c0_g1	0.00	0.00	0.00	0.00	0.00	0.00	0.00	0.00	0.00	0.00
TRINITY_DN939703_c0_g1	0.00	0.00	0.00	0.00	0.00	0.00	0.00	0.00	5.52	0.00
TRINITY_DN939704_c0_g1	0.00	0.00	0.00	0.00	0.00	0.00	0.00	0.00	0.00	0.00
TRINITY_DN939705_c0_g1	0.00	2.63	1.58	0.00	0.00	0.00	0.00	1.46	4.58	0.00
TRINITY_DN939708_c0_g1	0.00	0.00	10.64	0.00	0.00	10.82	0.00	0.00	30.18	0.00
TRINITY_DN939709_c0_g1	0.00	0.00	80.59	19.42	0.00	0.00	0.00	14.59	15.29	0.00
TRINITY_DN93970_c0_g1	0.00	0.00	0.00	0.00	0.00	0.00	0.00	0.00	0.00	0.00
TRINITY_DN939711_c0_g1	0.00	0.00	0.00	0.00	0.00	0.00	4.16	0.00	0.00	0.00
TRINITY_DN939715_c0_g1	0.00	0.00	0.00	0.00	0.00	0.00	0.00	0.00	0.00	0.00
TRINITY_DN93971_c0_g1	0.00	0.00	0.00	1.65	0.00	0.00	0.00	0.00	2.58	0.00
TRINITY_DN93971_c0_g2	0.00	0.00	5.96	0.00	5.96	0.00	0.00	0.00	0.00	5.29
TRINITY_DN93971_c1_g1	0.00	8.85	0.00	12.96	0.00	10.82	0.00	0.00	20.09	4.78
TRINITY_DN93971_c2_g1	0.00	0.00	0.00	0.00	0.00	0.00	0.00	0.00	0.00	0.00
TRINITY_DN939725_c0_g1	0.00	0.00	0.00	0.00	82.37	0.00	0.00	0.00	0.00	0.00
TRINITY_DN939726_c0_g1	0.00	0.00	0.00	0.00	0.00	0.00	0.00	0.00	0.00	0.00
TRINITY_DN939728_c0_g1	0.00	0.00	0.00	0.00	0.00	0.00	0.00	0.00	0.00	0.00
TRINITY_DN93972_c0_g1	0.00	9.92	0.00	0.00	12.16	0.00	0.00	21.40	45.55	0.00
TRINITY_DN93972_c2_g1	0.00	0.00	0.00	16.95	0.00	0.00	0.00	0.00	40.73	12.54
TRINITY_DN93972_c2_g2	0.00	0.00	0.00	0.00	0.00	0.00	0.00	0.00	7.00	0.00
TRINITY_DN93972_c3_g1	0.00	0.00	0.00	0.00	0.00	0.00	0.00	0.00	0.00	0.00
TRINITY_DN939731_c0_g1	0.00	0.00	0.00	0.00	0.00	0.00	0.00	0.00	0.00	0.00
TRINITY_DN939732_c0_g1	0.00	0.00	0.00	0.00	0.00	0.00	0.00	0.00	7.20	0.00
TRINITY_DN939733_c0_g1	0.00	0.00	0.00	11.39	0.00	0.00	0.00	5.56	0.00	0.00
TRINITY_DN939734_c0_g1	0.00	50.72	0.00	0.00	15.62	0.00	0.00	0.00	0.00	0.00
TRINITY_DN939735_c0_g1	0.00	0.00	0.00	0.00	58.28	0.00	0.00	0.00	35.99	0.00
TRINITY_DN939737_c0_g1	0.00	0.00	0.00	0.00	0.00	0.00	0.00	0.00	7.83	0.00
TRINITY_DN939739_c0_g1	0.00	3.84	4.66	0.00	0.00	0.00	0.00	0.00	0.00	0.00
TRINITY_DN93973_c0_g1	0.00	0.00	5.74	0.00	4.98	0.00	0.00	4.38	0.00	0.00
TRINITY_DN93973_c1_g1	0.00	0.00	0.00	0.00	0.00	0.00	0.00	0.00	0.00	0.00
TRINITY_DN93973_c1_g2	0.00	0.00	0.00	0.00	66.46	0.00	0.00	0.00	0.00	0.00
TRINITY_DN93973_c3_g1	0.00	0.00	0.00	0.00	0.00	0.00	0.00	0.00	0.00	0.00
TRINITY_DN939741_c0_g1	0.00	0.00	0.00	0.00	0.00	0.00	0.00	0.00	0.00	0.00
TRINITY_DN939745_c0_g1	0.00	0.00	0.00	10.23	0.00	0.00	0.00	0.00	0.00	0.00
TRINITY_DN939746_c0_g1	0.00	0.00	0.00	0.00	0.00	0.00	0.00	0.00	0.00	0.00
TRINITY_DN939751_c0_g1	0.00	0.00	3.53	2.15	7.12	0.00	0.00	0.00	0.00	0.00
TRINITY_DN939752_c0_g1	0.00	0.00	0.00	0.00	0.00	0.00	0.00	0.00	0.00	0.00
TRINITY_DN939753_c0_g1	0.00	0.00	0.00	0.00	0.00	0.00	0.00	0.00	9.30	0.00
TRINITY_DN939755_c0_g1	0.00	0.00	0.00	0.00	14.40	0.00	0.00	0.00	0.00	0.00
TRINITY_DN939757_c0_g1	0.00	0.00	0.00	16.47	0.00	0.00	0.00	0.00	0.00	0.00
TRINITY_DN939758_c0_g1	0.00	0.00	9.18	0.00	0.00	0.00	0.00	0.00	0.00	0.00
TRINITY_DN939759_c0_g1	0.00	0.00	0.00	5.12	0.00	8.49	0.00	0.00	11.91	0.00
TRINITY_DN93975_c0_g1	0.00	0.00	16.84	0.00	0.00	0.00	0.00	0.00	0.00	0.00
TRINITY_DN93975_c0_g2	0.00	0.00	0.00	0.00	13.40	0.00	0.00	0.00	0.00	0.00
TRINITY_DN939761_c0_g1	0.00	0.00	0.00	0.00	0.00	0.00	0.00	0.00	0.00	0.00
TRINITY_DN939762_c0_g1	0.00	0.00	0.00	7.64	0.00	0.00	0.00	0.00	12.00	0.00
TRINITY_DN939763_c0_g1	0.00	0.00	0.00	0.00	0.00	0.00	0.00	0.00	0.00	0.00
TRINITY_DN939764_c0_g1	0.00	0.00	0.00	0.00	0.00	0.00	0.00	0.00	0.00	0.00
TRINITY_DN939765_c0_g1	0.00	0.00	0.00	0.00	0.00	0.00	0.00	0.00	0.00	0.00
TRINITY_DN939766_c0_g1	0.00	0.00	0.00	0.00	0.00	0.00	0.00	0.00	0.00	0.00
TRINITY_DN939769_c0_g1	0.00	0.00	0.00	0.00	0.00	0.00	0.00	4.73	0.00	0.00
TRINITY_DN93976_c0_g1	0.00	0.00	0.00	4.55	0.00	0.00	0.00	0.00	0.00	0.00
TRINITY_DN93976_c2_g1	0.00	0.00	0.00	0.00	0.00	0.00	0.00	0.00	0.00	0.00
TRINITY_DN939771_c0_g1	0.00	0.00	0.00	0.00	0.00	0.00	0.00	0.00	0.00	0.00
TRINITY_DN939775_c0_g1	0.00	9.19	0.00	0.00	11.25	0.00	0.00	0.00	0.00	0.00
TRINITY_DN939777_c0_g1	0.00	6.54	0.00	0.00	0.00	0.00	0.00	6.98	14.84	0.00
TRINITY_DN939779_c0_g1	0.00	0.00	0.00	0.00	0.00	0.00	0.00	0.00	0.00	0.00
TRINITY_DN939783_c0_g1	0.00	0.00	0.00	0.00	0.00	0.00	0.00	0.00	0.00	0.00
TRINITY_DN939784_c0_g1	0.00	0.00	0.00	2.54	0.00	0.00	0.00	0.00	7.89	0.00
TRINITY_DN939785_c0_g1	0.00	0.00	0.00	0.00	0.00	0.00	0.00	0.00	0.00	0.00
TRINITY_DN939789_c0_g1	0.00	0.00	0.00	0.00	0.00	0.00	0.00	0.00	0.00	0.00
TRINITY_DN93978_c1_g1	0.00	0.00	0.00	0.00	0.00	0.00	0.00	0.00	0.00	0.00
TRINITY_DN93978_c1_g2	0.00	0.00	5.83	0.00	0.00	0.00	8.12	0.00	19.85	0.00
TRINITY_DN93978_c1_g3	0.00	0.00	21.29	14.85	21.53	3.05	8.32	0.00	46.20	0.00
TRINITY_DN93978_c3_g1	0.00	0.00	0.00	0.00	10.89	0.00	0.00	0.00	0.00	0.00
TRINITY_DN93978_c5_g1	0.00	3.12	11.35	0.00	0.00	0.00	0.00	0.00	0.00	0.00
TRINITY_DN939792_c0_g1	0.00	0.00	0.00	0.00	0.00	0.00	0.00	0.00	0.00	0.00
TRINITY_DN939793_c0_g1	0.00	0.00	0.00	0.00	0.00	0.00	0.00	0.00	13.60	0.00
TRINITY_DN939794_c0_g1	0.00	0.00	0.00	0.00	0.00	0.00	0.00	0.00	0.00	0.00
TRINITY_DN939795_c0_g1	0.00	0.00	0.00	0.00	0.00	0.00	0.00	0.00	0.00	0.00
TRINITY_DN939796_c0_g1	4.96	0.00	0.00	7.14	17.80	0.00	0.00	0.00	27.73	0.00
TRINITY_DN939799_c0_g1	0.00	0.00	0.00	0.00	4.27	0.00	0.00	0.00	0.00	0.00
TRINITY_DN93979_c0_g1	0.00	0.00	0.00	5.78	0.00	0.00	0.00	5.38	0.00	0.00
TRINITY_DN93979_c0_g2	0.00	0.00	0.00	1.05	10.51	0.00	0.00	0.00	0.00	1.56
TRINITY_DN93979_c0_g4	0.00	0.00	0.00	0.00	0.00	0.00	0.00	0.00	0.00	0.00
TRINITY_DN93979_c0_g5	0.00	0.00	0.00	0.00	0.00	0.00	0.00	0.00	0.00	0.00
TRINITY_DN93979_c1_g1	1.77	7.14	8.11	11.86	18.18	4.05	8.09	2.88	12.92	0.00
TRINITY_DN93979_c1_g2	0.00	3.46	0.00	0.00	0.00	0.00	11.43	0.00	19.34	0.00
TRINITY_DN93979_c2_g1	0.00	0.00	0.00	0.00	6.84	0.00	0.00	0.00	0.00	0.00
TRINITY_DN9397_c0_g1	0.00	27.13	10.23	12.22	13.80	10.37	0.00	14.73	9.64	9.05
TRINITY_DN9397_c0_g2	0.00	83.90	0.00	0.00	0.00	0.00	14.97	0.00	0.00	0.00
TRINITY_DN9397_c2_g1	0.00	6.39	0.00	0.00	0.00	0.00	0.00	0.00	7.28	0.00
TRINITY_DN939802_c0_g1	0.00	0.00	0.00	0.00	24.48	0.00	0.00	0.00	22.72	0.00
TRINITY_DN939803_c0_g1	0.00	0.00	0.00	0.00	0.00	0.00	0.00	0.00	0.00	0.00
TRINITY_DN939804_c0_g1	0.00	0.00	0.00	0.00	0.00	0.00	0.00	0.00	0.00	0.00
TRINITY_DN939807_c0_g1	0.00	0.00	0.00	0.00	0.00	0.00	14.06	0.00	14.95	0.00
TRINITY_DN939808_c0_g1	0.00	9.42	11.35	33.94	0.00	0.00	0.00	0.00	0.00	0.00
TRINITY_DN939809_c0_g1	0.00	0.00	0.00	8.90	15.13	0.00	0.00	0.00	14.01	0.00
TRINITY_DN93980_c0_g1	0.00	0.00	0.00	0.00	0.00	0.00	0.00	0.00	0.00	0.00
TRINITY_DN93980_c3_g1	31.39	79.26	26.94	4948.28	73.19	15.27	13.68	29.46	64.22	108.06
TRINITY_DN93980_c7_g1	0.00	0.00	9.82	0.00	0.00	0.00	8.87	0.00	0.00	0.00
TRINITY_DN93980_c8_g1	0.00	0.00	0.00	11.87	0.00	0.00	0.00	0.00	0.00	0.00
TRINITY_DN939812_c0_g1	0.00	0.00	0.00	0.00	1.96	0.00	0.00	0.00	7.95	0.00
TRINITY_DN939815_c0_g1	0.00	0.00	0.00	0.00	0.00	0.00	0.00	0.00	0.00	0.00
TRINITY_DN939816_c0_g1	0.00	0.00	6.68	4.01	0.00	0.00	0.00	0.00	12.49	0.00
TRINITY_DN939819_c0_g1	0.00	0.00	0.00	0.00	0.00	0.00	0.00	0.00	17.71	0.00
TRINITY_DN93981_c0_g1	0.00	0.00	0.00	0.00	0.00	0.00	0.00	8.79	30.03	0.00
TRINITY_DN93981_c0_g2	0.00	0.00	0.00	17.01	0.00	0.00	0.00	0.00	0.00	0.00
TRINITY_DN93981_c0_g3	0.00	3.24	0.00	0.00	0.00	0.00	0.00	0.00	0.00	0.00
TRINITY_DN93981_c0_g4	0.00	0.00	10.94	9.91	2.06	0.00	0.00	0.00	0.00	0.00
TRINITY_DN93981_c5_g1	0.00	0.00	0.00	0.00	0.00	0.00	0.00	0.00	0.00	0.00
TRINITY_DN939820_c0_g1	0.00	0.00	0.00	0.00	0.00	0.00	0.00	0.00	0.00	0.00
TRINITY_DN939822_c0_g1	0.00	0.00	0.00	0.00	8.73	0.00	0.00	0.00	0.00	0.00
TRINITY_DN939828_c0_g1	0.00	2.83	0.00	0.00	0.00	3.44	0.00	0.00	6.48	0.00
TRINITY_DN939829_c0_g1	0.00	0.00	19.43	15.56	0.00	0.00	0.00	0.00	6.06	0.00
TRINITY_DN93982_c0_g1	0.00	0.00	0.00	0.00	8.20	8.22	0.00	0.00	0.00	0.00
TRINITY_DN93982_c3_g1	0.00	23.28	7.31	0.00	0.00	0.00	0.00	0.00	0.00	0.00
TRINITY_DN93982_c5_g1	0.00	0.00	0.00	0.00	0.00	0.00	0.00	0.00	0.00	0.00
TRINITY_DN93982_c6_g1	0.00	0.00	10.91	6.54	33.31	0.00	0.00	0.00	41.23	0.00
TRINITY_DN93982_c7_g1	0.00	0.00	0.00	0.00	0.00	0.00	0.00	0.00	0.00	0.00
TRINITY_DN939834_c0_g1	0.00	0.00	0.00	0.00	0.00	0.00	0.00	0.00	0.00	0.00
TRINITY_DN939835_c0_g1	0.00	0.00	6.96	4.17	0.00	0.00	0.00	0.00	12.99	0.00
TRINITY_DN939836_c0_g1	0.00	0.00	0.00	0.00	0.00	9.60	0.00	0.00	17.86	0.00
TRINITY_DN939838_c0_g1	0.00	0.00	0.00	0.00	14.21	0.00	12.41	0.00	0.00	0.00
TRINITY_DN939839_c0_g1	0.00	0.00	0.00	0.00	0.00	0.00	0.00	0.00	8.39	0.00
TRINITY_DN93983_c0_g1	0.00	0.00	7.68	9.18	0.00	0.00	0.00	6.75	0.00	0.00
TRINITY_DN93983_c1_g1	0.00	0.00	0.00	0.00	0.00	0.00	0.00	0.00	0.00	0.00
TRINITY_DN93983_c2_g1	0.00	0.00	0.00	0.00	0.00	0.00	0.00	0.00	0.00	0.00
TRINITY_DN939841_c0_g1	0.00	0.00	0.00	12.51	0.00	0.00	0.00	0.00	19.76	0.00
TRINITY_DN939847_c0_g1	0.00	0.00	0.00	0.00	0.00	0.00	0.00	0.00	0.00	0.00
TRINITY_DN939850_c0_g1	0.00	0.00	4.39	0.00	0.00	0.00	0.00	3.89	0.00	0.00
TRINITY_DN939852_c0_g1	0.00	0.00	0.00	0.00	0.00	0.00	0.00	16.61	0.00	0.00
TRINITY_DN939853_c0_g1	0.00	0.00	0.00	0.00	0.00	0.00	0.00	0.00	37.32	0.00
TRINITY_DN939854_c0_g1	0.00	0.00	0.00	7.11	0.00	24.03	0.00	0.00	11.20	0.00
TRINITY_DN939856_c0_g1	0.00	0.00	6.99	0.00	7.00	0.00	6.25	0.00	19.57	0.00
TRINITY_DN939857_c0_g1	0.00	0.00	0.00	0.00	0.00	0.00	0.00	0.00	0.00	0.00
TRINITY_DN939858_c0_g1	0.00	0.00	0.00	16.95	0.00	0.00	0.00	0.00	0.00	12.54
TRINITY_DN939860_c0_g1	0.00	0.00	0.00	0.00	36.10	0.00	0.00	0.00	20.74	0.00
TRINITY_DN939861_c0_g1	0.00	0.00	0.00	9.40	0.00	0.00	0.00	0.00	7.35	0.00
TRINITY_DN939862_c0_g1	0.00	0.00	0.00	0.00	0.00	0.00	0.00	0.00	15.82	0.00
TRINITY_DN939863_c0_g1	0.00	0.00	0.00	0.00	0.00	0.00	0.00	0.00	0.00	0.00
TRINITY_DN939865_c0_g1	0.00	0.00	0.00	0.00	0.00	0.00	0.00	0.00	0.00	0.00
TRINITY_DN939866_c0_g1	0.00	13.75	0.00	14.96	16.84	0.00	0.00	0.00	0.00	0.00
TRINITY_DN939867_c0_g1	0.00	0.00	0.00	8.35	0.00	24.78	0.00	0.00	13.22	0.00
TRINITY_DN93986_c0_g1	0.00	0.00	0.00	0.00	4.29	0.00	0.00	0.00	4.01	5.61
TRINITY_DN93986_c0_g2	0.00	0.00	0.00	3.23	0.00	0.00	0.00	0.00	0.00	0.00
TRINITY_DN93986_c2_g1	41.92	0.00	9.26	3315.67	0.00	0.00	0.00	93.17	0.00	135.97
TRINITY_DN939874_c0_g1	0.00	0.00	0.00	9.11	0.00	15.39	0.00	0.00	14.37	0.00
TRINITY_DN939876_c0_g1	0.00	0.00	0.00	0.00	0.00	0.00	0.00	0.00	18.33	0.00
TRINITY_DN939877_c0_g1	0.00	0.00	0.00	10.95	0.00	0.00	0.00	0.00	51.98	0.00
TRINITY_DN939878_c0_g1	0.00	4.80	0.00	3.51	0.00	0.00	0.00	0.00	20.95	0.00
TRINITY_DN93987_c0_g1	0.00	0.00	0.00	0.00	0.00	0.00	0.00	0.00	0.00	0.00
TRINITY_DN939880_c0_g1	0.00	0.00	0.00	0.00	0.00	0.00	0.00	0.00	0.00	0.00
TRINITY_DN939881_c0_g1	0.00	0.00	0.00	0.00	0.00	0.00	0.00	0.00	0.00	0.00
TRINITY_DN939882_c0_g1	0.00	0.00	0.00	0.00	0.00	10.61	0.00	0.00	9.83	0.00
TRINITY_DN939883_c0_g1	0.00	0.00	0.00	0.00	0.00	0.00	0.00	0.00	0.00	0.00
TRINITY_DN939885_c0_g1	0.00	0.00	0.00	1.78	2.94	0.00	0.00	0.00	2.76	0.00
TRINITY_DN939886_c0_g1	0.00	0.00	0.00	0.00	0.00	0.00	0.00	0.00	16.27	0.00
TRINITY_DN939888_c0_g1	0.00	0.00	0.00	0.00	0.00	0.00	0.00	0.00	0.00	0.00
TRINITY_DN93988_c2_g1	0.00	0.00	0.00	0.00	0.00	0.00	0.00	0.00	0.00	0.00
TRINITY_DN93988_c3_g1	0.00	0.00	0.00	0.00	0.00	0.00	0.00	0.00	0.00	0.00
TRINITY_DN939890_c0_g1	0.00	0.00	0.00	0.00	0.00	0.00	0.00	0.00	0.00	0.00
TRINITY_DN939891_c0_g1	0.00	0.00	0.00	0.00	0.00	0.00	0.00	0.00	0.00	0.00
TRINITY_DN939896_c0_g1	0.00	0.00	6.68	0.00	0.00	0.00	0.00	0.00	6.24	0.00
TRINITY_DN9398_c0_g1	0.00	1.60	0.00	3.73	7.71	7.76	6.85	2.83	35.71	0.00
TRINITY_DN9398_c0_g2	0.00	0.00	0.00	8.76	11.49	0.00	0.00	17.14	49.19	0.00
TRINITY_DN9398_c1_g1	0.02	0.00	0.01	13.75	42.01	0.00	0.02	0.00	0.01	0.00
TRINITY_DN9398_c1_g2	8.92	0.00	10.41	0.00	0.00	0.00	18.62	0.00	39.29	0.00
TRINITY_DN939900_c0_g1	0.00	0.00	5.67	0.00	2.69	0.00	0.00	0.00	16.60	0.00
TRINITY_DN939901_c0_g1	0.00	0.00	0.00	0.00	0.00	0.00	0.00	0.00	0.00	0.00
TRINITY_DN939902_c0_g1	0.00	0.00	183.90	0.00	0.00	0.00	0.00	0.00	8.99	0.00
TRINITY_DN939903_c0_g1	0.00	0.00	56.69	0.00	0.00	0.00	0.00	0.00	0.00	0.00
TRINITY_DN939905_c0_g1	0.00	0.00	0.00	0.00	0.00	0.00	0.00	0.00	0.00	0.00
TRINITY_DN939906_c0_g1	0.00	0.00	0.00	0.00	0.00	0.00	0.00	0.00	0.00	0.00
TRINITY_DN939910_c0_g1	0.00	29.25	35.18	42.34	180.82	35.80	47.14	16.00	183.67	0.00
TRINITY_DN939911_c0_g1	0.00	0.00	0.00	0.00	0.00	15.98	0.00	0.00	14.95	0.00
TRINITY_DN939913_c0_g1	0.00	0.00	0.00	0.00	11.67	0.00	0.00	0.00	0.00	0.00
TRINITY_DN939915_c0_g1	0.00	0.00	0.00	7.42	0.00	0.00	0.00	0.00	11.67	0.00
TRINITY_DN939916_c0_g1	0.00	0.00	0.00	0.00	0.00	0.00	0.00	0.00	0.00	0.00
TRINITY_DN939918_c0_g1	0.00	0.00	0.00	0.00	0.00	34.79	0.00	0.00	32.54	0.00
TRINITY_DN939919_c0_g1	0.00	0.00	0.00	0.00	0.00	0.00	0.00	0.00	0.00	0.00
TRINITY_DN939920_c0_g1	0.00	7.13	10.74	0.00	6.09	0.00	0.00	0.00	0.00	1.95
TRINITY_DN939923_c0_g1	0.00	0.00	0.00	0.00	0.00	0.00	0.00	0.00	0.00	0.00
TRINITY_DN939927_c0_g1	0.00	0.00	0.00	0.00	0.00	0.00	0.00	0.00	0.00	0.00
TRINITY_DN939928_c0_g1	0.00	0.00	0.00	0.00	0.00	0.00	0.00	0.00	19.15	0.00
TRINITY_DN939929_c0_g1	0.00	0.00	0.00	0.00	0.00	0.00	0.00	0.00	0.00	0.00
TRINITY_DN93992_c0_g1	0.00	0.00	10.56	0.00	0.00	0.00	0.00	0.00	0.00	0.00
TRINITY_DN93992_c1_g1	0.00	0.00	9.06	0.00	4.56	0.00	0.00	0.00	0.00	0.00
TRINITY_DN939931_c0_g1	0.00	0.00	0.00	0.00	0.00	0.00	0.00	0.00	0.00	0.00
TRINITY_DN939932_c0_g1	0.00	0.00	28.91	11.51	0.00	0.00	0.00	8.57	9.08	0.00
TRINITY_DN939933_c0_g1	0.00	0.00	0.00	0.00	0.00	0.00	0.00	0.00	0.00	0.00
TRINITY_DN939937_c0_g1	0.00	0.00	0.00	0.00	0.00	0.00	0.00	0.00	0.00	0.00
TRINITY_DN939938_c0_g1	0.00	0.00	0.00	0.00	0.00	0.00	0.00	0.00	0.00	0.00
TRINITY_DN93993_c0_g1	3.47	17.09	4.14	25.33	34.07	0.00	7.50	39.27	24.59	0.00
TRINITY_DN93993_c0_g2	0.00	0.00	0.00	1.35	0.00	0.00	0.00	0.00	6.37	0.00
TRINITY_DN93993_c0_g3	0.00	0.00	0.00	0.00	0.00	0.00	0.00	0.00	0.00	0.00
TRINITY_DN93993_c1_g1	0.00	0.00	0.00	0.00	0.00	36.99	0.00	0.00	8.58	0.00
TRINITY_DN93993_c2_g2	0.00	0.00	0.00	0.00	0.00	3.39	3.07	3.02	5.56	0.00
TRINITY_DN939942_c0_g1	0.00	0.00	0.00	5.58	0.00	0.00	0.00	0.00	0.00	0.00
TRINITY_DN939943_c0_g1	0.00	0.00	0.00	0.00	0.00	0.00	0.00	0.00	0.00	0.00
TRINITY_DN939946_c0_g1	0.00	0.00	5.31	3.20	0.00	0.00	4.78	0.00	14.93	0.00
TRINITY_DN939947_c0_g1	0.00	0.00	0.00	0.00	12.52	0.00	0.00	0.00	23.17	0.00
TRINITY_DN939948_c0_g1	0.00	0.00	0.00	6.75	0.00	11.41	0.00	0.00	10.64	0.00
TRINITY_DN939949_c0_g1	0.00	0.00	0.00	0.00	7.06	0.00	6.30	0.00	0.00	0.00
TRINITY_DN93994_c0_g1	0.00	0.00	0.00	7.59	12.52	0.00	0.00	0.00	23.83	0.00
TRINITY_DN93994_c1_g1	0.00	0.00	0.00	0.00	0.00	0.00	0.00	0.00	0.00	0.00
TRINITY_DN939951_c0_g1	0.00	7.78	0.00	0.00	0.00	6.29	0.00	0.00	0.00	0.00
TRINITY_DN939952_c0_g1	0.00	0.00	0.00	0.00	0.00	0.00	0.00	0.00	5.64	0.00
TRINITY_DN939953_c0_g1	0.00	0.00	0.00	0.00	0.00	0.00	0.00	0.00	6.24	0.00
TRINITY_DN939958_c0_g1	0.00	46.71	0.00	0.00	0.00	42.69	0.00	0.00	0.00	0.00
TRINITY_DN93995_c0_g1	0.00	0.00	0.00	18.21	0.00	0.00	0.00	0.00	0.00	0.00
TRINITY_DN93995_c0_g2	0.00	0.00	0.00	0.00	0.00	0.00	0.00	0.00	0.00	0.00
TRINITY_DN93995_c2_g1	0.00	5.10	6.21	0.00	12.41	0.00	0.00	0.00	0.00	0.00
TRINITY_DN93995_c3_g1	0.00	0.00	12.42	0.00	0.00	0.00	5.57	0.00	17.41	0.00
TRINITY_DN93995_c4_g1	0.00	0.00	0.00	0.00	0.00	0.00	0.00	0.00	0.00	0.00
TRINITY_DN93995_c5_g1	0.00	0.00	8.16	1.00	5.01	0.00	0.00	0.00	18.87	0.00
TRINITY_DN93995_c6_g1	0.00	0.00	0.00	0.00	0.00	0.00	0.00	0.00	0.00	0.00
TRINITY_DN93995_c7_g1	0.00	0.00	0.00	0.00	0.00	0.00	0.00	8.31	8.83	0.00
TRINITY_DN93995_c9_g1	0.00	0.00	0.00	0.00	16.48	0.00	7.31	0.00	0.00	0.00
TRINITY_DN939961_c0_g1	0.00	0.00	0.00	0.00	0.00	0.00	0.00	0.00	0.00	0.00
TRINITY_DN939963_c0_g1	0.00	0.00	0.00	0.00	0.00	0.00	0.00	0.00	0.00	0.00
TRINITY_DN939965_c0_g1	0.00	0.00	0.00	0.00	0.00	0.00	0.00	0.00	0.00	0.00
TRINITY_DN939967_c0_g1	0.00	0.00	37.94	0.00	0.00	0.00	0.00	0.00	0.00	0.00
TRINITY_DN93996_c0_g1	0.00	0.00	0.00	0.00	0.00	3.72	0.00	0.00	0.00	0.00
TRINITY_DN93996_c11_g1	0.00	0.00	0.00	0.00	0.00	0.00	0.00	0.00	0.00	0.00
TRINITY_DN93996_c12_g1	0.00	0.00	0.00	11.77	0.00	0.00	0.00	0.00	0.00	0.00
TRINITY_DN93996_c13_g1	0.00	0.00	0.00	0.00	0.00	0.00	0.00	0.00	0.00	0.00
TRINITY_DN93996_c1_g1	0.00	0.00	10.49	0.00	0.00	0.00	0.00	0.00	69.15	0.00
TRINITY_DN93996_c2_g1	0.00	0.00	0.00	0.00	0.00	0.00	0.00	0.00	0.00	0.00
TRINITY_DN939970_c0_g1	0.00	0.00	0.00	0.00	0.00	0.00	0.00	0.00	0.00	0.00
TRINITY_DN939971_c0_g1	0.00	0.00	0.00	0.00	0.00	0.00	0.00	0.00	7.53	0.00
TRINITY_DN939972_c0_g1	0.00	0.00	0.00	0.00	0.00	0.00	0.00	0.00	0.00	0.00
TRINITY_DN939974_c0_g1	0.00	0.00	0.00	9.40	0.00	0.00	0.00	0.00	7.35	0.00
TRINITY_DN939976_c0_g1	0.00	0.00	0.00	0.00	0.00	0.00	0.00	0.00	0.00	0.00
TRINITY_DN939977_c0_g1	0.00	0.00	0.00	0.00	0.00	0.00	0.00	0.00	0.00	0.00
TRINITY_DN939978_c0_g1	0.00	0.00	0.00	0.00	0.00	0.00	0.00	0.00	0.00	0.00
TRINITY_DN93997_c0_g1	0.00	10.37	12.43	7.62	23.22	20.74	5.69	9.48	31.80	14.84
TRINITY_DN93997_c3_g1	0.00	0.00	0.00	0.00	0.00	0.00	0.00	0.00	0.00	0.00
TRINITY_DN93997_c6_g1	0.00	0.00	0.00	0.00	26.80	0.00	0.00	0.00	0.00	0.00
TRINITY_DN939980_c0_g1	0.00	0.00	0.00	0.00	0.00	0.00	0.00	0.00	7.10	0.00
TRINITY_DN939985_c0_g1	0.00	0.00	0.00	0.00	0.00	0.00	0.00	0.00	0.00	0.00
TRINITY_DN939986_c0_g1	0.00	0.00	0.00	0.00	0.00	0.00	0.00	0.00	0.00	0.00
TRINITY_DN939987_c0_g1	0.00	0.00	0.00	4.00	0.00	3.29	0.00	0.00	9.32	0.00
TRINITY_DN939988_c0_g1	0.00	0.00	0.00	0.00	0.00	0.00	0.00	0.00	7.69	0.00
TRINITY_DN93998_c0_g3	0.00	0.00	0.00	11.77	0.00	0.00	0.00	0.00	0.00	0.00
TRINITY_DN93998_c1_g1	0.00	28.47	34.27	0.00	0.00	0.00	0.00	0.00	0.00	0.00
TRINITY_DN93998_c2_g1	0.00	0.00	0.00	0.00	0.00	13.55	0.00	0.00	0.00	0.00
TRINITY_DN93998_c3_g1	0.00	1.39	1.45	2.33	5.35	0.00	1.53	0.00	6.94	0.00
TRINITY_DN93998_c4_g1	0.00	0.00	0.00	0.00	4.45	0.00	0.00	0.00	4.16	0.00
TRINITY_DN939990_c0_g1	0.00	3.79	0.00	2.78	0.00	0.00	0.00	0.00	0.00	0.00
TRINITY_DN939991_c0_g1	0.00	0.00	0.00	0.00	0.00	0.00	32.76	0.00	11.51	0.00
TRINITY_DN939993_c0_g1	0.00	0.00	0.00	0.00	0.00	0.00	0.00	0.00	0.00	0.00
TRINITY_DN939994_c0_g1	0.00	0.00	0.00	0.00	0.00	0.00	0.00	0.00	0.00	0.00
TRINITY_DN939995_c0_g1	0.00	5.69	0.00	0.00	0.00	0.00	0.00	6.08	0.00	0.00
TRINITY_DN939996_c0_g1	0.00	0.00	0.00	0.00	0.00	0.00	0.00	0.00	0.00	0.00
TRINITY_DN939998_c0_g1	0.00	0.00	0.00	0.00	8.87	0.00	0.00	0.00	16.51	0.00
TRINITY_DN93999_c0_g1	0.00	0.00	0.00	0.00	0.00	0.00	0.00	0.00	0.00	0.00
TRINITY_DN93999_c10_g1	0.00	0.00	0.00	0.00	0.00	0.00	0.00	0.00	0.00	0.00
TRINITY_DN93999_c3_g1	0.00	0.00	0.00	0.00	0.00	0.00	0.00	0.00	13.22	0.00
TRINITY_DN93999_c5_g1	0.00	0.00	0.00	0.00	0.00	0.00	0.00	0.00	54.07	0.00
TRINITY_DN93999_c7_g1	0.00	2.42	3.22	1.19	2.99	0.00	0.00	1.81	2.82	0.00
TRINITY_DN93999_c8_g1	0.00	0.00	2.88	0.00	14.78	3.58	0.00	0.00	0.00	0.00
TRINITY_DN9399_c0_g1	0.00	8.53	27.23	6.15	50.89	0.00	20.84	9.17	30.86	0.00
TRINITY_DN9399_c0_g2	0.00	0.00	0.00	0.00	0.00	0.00	0.00	0.00	0.00	0.00
TRINITY_DN9399_c1_g1	3.54	9.93	70.18	30.55	143.73	35.47	14.63	13.27	34.58	10.15
TRINITY_DN9399_c1_g2	0.00	0.00	0.00	0.00	0.00	0.00	0.00	0.00	0.00	0.00
TRINITY_DN9399_c2_g1	0.00	0.00	0.00	1.22	0.00	0.00	1.89	1.48	0.00	17.94
TRINITY_DN9399_c2_g2	0.00	0.00	0.00	0.00	34.41	0.00	0.00	0.00	0.00	0.00
TRINITY_DN9399_c5_g1	0.00	0.00	0.00	0.00	19.18	9.61	0.00	0.00	0.00	0.00
TRINITY_DN939_c0_g1	14.42	22.53	0.00	24.69	3.58	29.87	5.02	2.17	22.08	2.03
TRINITY_DN939_c0_g2	0.00	14.71	17.20	27.05	188.47	32.30	19.01	31.81	242.27	7.45
TRINITY_DN939_c0_g3	0.00	0.00	7.58	0.00	0.00	0.00	0.00	0.00	21.21	0.00
TRINITY_DN939_c1_g1	0.00	0.00	0.00	14.24	15.65	0.00	0.00	0.00	0.00	0.00
TRINITY_DN939_c1_g2	0.00	4.87	0.00	10.03	21.67	0.00	4.01	0.00	59.84	0.00
TRINITY_DN939_c2_g1	0.00	0.00	0.00	0.00	0.00	0.00	0.00	0.00	0.00	0.00
TRINITY_DN939_c3_g1	0.00	0.00	1.65	0.00	15.13	14.99	0.00	0.00	0.00	0.00
TRINITY_DN939_c6_g1	0.00	2.91	14.06	3.56	0.00	14.12	0.00	12.57	0.00	0.00
TRINITY_DN93_c0_g1	0.00	0.00	35.02	70.70	201.42	17.15	14.97	30.54	414.99	14.95
TRINITY_DN93_c15_g1	0.00	0.00	56.81	33.59	38.28	55.62	0.00	0.00	26.55	0.00
TRINITY_DN93_c17_g1	0.00	0.00	2.03	1.24	0.00	2.03	0.00	0.00	5.85	0.00
TRINITY_DN93_c19_g1	0.00	0.00	0.00	0.00	0.00	0.00	0.00	0.00	0.00	0.00
TRINITY_DN93_c1_g1	0.00	0.00	0.00	0.00	26.47	0.00	0.00	0.00	0.00	0.00
TRINITY_DN93_c26_g2	0.00	0.00	0.87	1.07	3.57	1.73	0.00	0.00	5.06	0.00
TRINITY_DN93_c26_g4	0.00	0.00	0.00	0.00	0.00	0.00	0.00	0.00	0.00	0.00
TRINITY_DN93_c26_g5	0.00	0.00	0.00	0.00	0.00	0.00	0.00	0.00	1.99	0.00
TRINITY_DN93_c2_g1	0.00	11.64	30.41	60.90	71.03	29.30	13.97	6.31	62.93	0.00
TRINITY_DN93_c34_g1	0.00	0.00	160.91	65.23	37.23	119.92	55.33	52.20	184.10	0.00
TRINITY_DN93_c3_g1	5.99	27.45	100.26	49.82	178.81	64.74	23.48	24.40	132.45	7.07
TRINITY_DN93_c4_g1	0.00	0.00	0.00	0.00	0.00	0.00	0.00	0.00	0.00	0.00
TRINITY_DN93_c7_g1	0.00	0.00	0.00	9.71	0.00	0.00	14.38	0.00	15.29	0.00
TRINITY_DN93_c7_g2	0.00	0.00	0.00	0.00	0.00	0.00	0.00	0.00	0.00	0.00
TRINITY_DN93_c82_g1	0.00	0.00	30.97	0.00	0.00	0.00	0.00	0.00	0.00	0.00
TRINITY_DN940000_c0_g1	0.00	0.00	0.00	0.00	0.00	0.00	14.48	0.00	0.00	0.00
TRINITY_DN940001_c0_g1	0.00	0.00	0.00	0.00	31.75	47.31	0.00	0.00	0.00	0.00
TRINITY_DN940002_c0_g1	0.00	0.00	0.00	0.00	0.00	0.00	0.00	0.00	0.00	0.00
TRINITY_DN940003_c0_g1	0.00	0.00	0.00	0.00	0.00	0.00	0.00	0.00	0.00	0.00
TRINITY_DN940004_c0_g1	0.00	0.00	0.00	0.00	0.00	0.00	0.00	0.00	16.56	0.00
TRINITY_DN940005_c0_g1	0.00	0.00	0.00	0.00	0.00	0.00	0.00	0.00	13.87	0.00
TRINITY_DN940006_c0_g1	0.00	0.00	0.00	0.00	4.81	0.00	0.00	0.00	4.50	0.00
TRINITY_DN940007_c0_g1	0.00	0.00	0.00	0.00	0.00	0.00	0.00	3.05	3.23	0.00
TRINITY_DN940009_c0_g1	0.00	0.00	0.00	4.59	0.00	0.00	0.00	0.00	0.00	0.00
TRINITY_DN94000_c0_g1	0.00	0.00	5.18	0.00	0.00	2.60	0.00	0.00	0.00	0.00
TRINITY_DN94000_c1_g1	0.00	0.00	0.00	0.00	0.00	3.00	0.00	0.00	0.00	0.00
TRINITY_DN94000_c1_g2	0.00	0.00	1.62	0.00	3.36	6.47	0.00	1.50	0.00	1.48
TRINITY_DN94000_c1_g3	0.00	9.43	0.00	0.00	6.18	0.00	0.00	0.00	10.76	0.00
TRINITY_DN94000_c2_g1	0.00	0.00	0.00	6.75	0.00	0.00	0.00	0.00	0.00	0.00
TRINITY_DN94000_c4_g1	0.00	0.00	0.00	12.01	10.18	0.00	0.00	0.00	0.00	0.00
TRINITY_DN940010_c0_g1	0.00	0.00	0.00	0.00	0.00	0.00	0.00	0.00	0.00	0.00
TRINITY_DN940011_c0_g1	0.00	0.00	5.33	0.00	0.00	0.00	0.00	4.70	0.00	0.00
TRINITY_DN940012_c0_g1	0.00	0.00	0.00	9.18	0.00	15.49	0.00	0.00	57.92	0.00
TRINITY_DN940018_c0_g1	0.00	0.00	0.00	0.00	0.00	0.00	0.00	0.00	0.00	0.00
TRINITY_DN940019_c0_g1	0.00	0.00	0.00	0.00	0.00	0.00	0.00	0.00	0.00	0.00
TRINITY_DN94001_c0_g1	0.00	1.69	0.00	0.00	0.00	0.00	2.47	0.00	2.97	0.12
TRINITY_DN94001_c0_g2	0.00	0.00	0.00	0.00	0.00	0.00	0.00	2.63	0.00	2.62
TRINITY_DN94001_c0_g3	0.00	0.00	0.00	0.00	0.00	0.00	0.00	0.00	0.00	0.00
TRINITY_DN94001_c0_g4	0.00	11.88	0.00	6.27	7.83	0.00	0.00	1.57	5.48	0.00
TRINITY_DN94001_c0_g6	0.00	0.00	1.75	5.37	1.79	1.75	0.00	1.61	26.93	0.00
TRINITY_DN94001_c1_g1	0.00	0.00	0.00	16.04	1.03	0.00	0.00	0.00	12.62	0.00
TRINITY_DN94001_c1_g2	0.00	0.00	0.00	0.00	0.00	0.00	0.00	0.00	0.00	0.00
TRINITY_DN94001_c2_g1	0.00	0.00	0.00	3.80	12.64	0.00	5.66	0.00	0.00	0.00
TRINITY_DN94001_c5_g1	0.00	0.00	0.00	3.71	0.00	2.89	0.00	0.00	0.00	0.00
TRINITY_DN940020_c0_g1	0.00	0.00	0.00	0.00	0.00	9.34	0.00	0.00	0.00	0.00
TRINITY_DN940021_c0_g1	0.00	0.00	0.00	0.00	0.00	0.00	0.00	13.36	42.02	0.00
TRINITY_DN940022_c0_g1	0.00	0.00	0.00	0.00	0.00	0.00	0.00	0.00	0.00	0.00
TRINITY_DN940023_c0_g1	0.00	0.00	0.00	0.00	0.00	0.00	0.00	0.00	0.00	0.00
TRINITY_DN940024_c0_g1	0.00	0.00	16.12	0.00	0.00	0.00	0.00	0.00	15.29	0.00
TRINITY_DN940025_c0_g1	0.00	0.00	0.00	0.00	0.00	0.00	0.00	0.00	0.00	0.00
TRINITY_DN940028_c0_g1	0.00	0.00	12.07	0.00	0.00	0.00	0.00	0.00	0.00	0.00
TRINITY_DN94002_c0_g1	0.00	5.79	7.06	0.00	0.00	0.00	0.00	6.18	6.58	0.00
TRINITY_DN94002_c1_g1	0.00	0.00	0.00	0.00	0.00	0.00	0.00	0.00	8.63	0.00
TRINITY_DN94002_c3_g1	0.00	0.00	0.00	0.00	0.00	13.13	0.00	0.00	0.00	0.00
TRINITY_DN94002_c3_g2	0.00	0.00	0.00	7.36	0.00	0.00	0.00	0.00	19.02	0.00
TRINITY_DN940030_c0_g1	0.00	0.00	0.00	0.00	4.19	0.00	0.00	0.00	0.00	0.00
TRINITY_DN940031_c0_g1	0.00	0.00	0.00	0.00	0.00	0.00	0.00	0.00	0.00	0.00
TRINITY_DN940035_c0_g1	0.00	0.00	0.00	0.00	0.00	0.00	0.00	0.00	6.38	0.00
TRINITY_DN940036_c0_g1	0.00	0.00	0.00	10.10	0.00	0.00	0.00	0.00	0.00	0.00
TRINITY_DN940037_c0_g1	0.00	0.00	0.00	0.00	0.00	0.00	0.00	0.00	0.00	0.00
TRINITY_DN940038_c0_g1	0.00	0.00	0.00	0.00	0.00	0.00	0.00	0.00	0.00	0.00
TRINITY_DN94003_c0_g1	0.00	19.42	5.91	41.40	29.54	5.95	5.48	5.20	71.79	0.00
TRINITY_DN94003_c1_g1	0.00	0.00	0.00	10.24	15.01	0.00	0.00	0.00	13.91	0.00
TRINITY_DN94003_c1_g2	0.00	0.00	0.00	11.77	60.49	0.00	17.45	0.00	0.00	0.00
TRINITY_DN940040_c0_g1	0.00	0.00	0.00	0.00	13.24	0.00	0.00	0.00	12.28	0.00
TRINITY_DN940041_c0_g1	0.00	0.00	0.00	0.00	0.00	0.00	0.00	0.00	0.00	0.00
TRINITY_DN94004_c0_g1	0.00	10.08	8.83	36.49	0.00	6.18	0.00	5.40	22.24	0.00
TRINITY_DN94004_c10_g1	0.00	0.00	12.30	0.00	0.00	0.00	0.00	0.00	0.00	0.00
TRINITY_DN94004_c11_g1	0.00	0.00	0.00	0.00	0.00	0.00	0.00	0.00	10.51	0.00
TRINITY_DN94004_c12_g1	0.00	0.00	0.00	0.00	0.00	0.00	0.00	0.00	0.00	0.00
TRINITY_DN94004_c2_g1	0.00	0.00	0.00	0.00	0.00	0.00	0.00	0.00	0.00	0.00
TRINITY_DN94004_c2_g2	0.00	1.04	1.40	0.30	7.45	0.00	0.00	0.00	0.00	0.00
TRINITY_DN94004_c3_g1	0.00	11.16	13.43	4.15	4.72	0.00	0.00	0.00	20.00	0.00
TRINITY_DN94004_c4_g1	0.00	0.00	79.11	0.00	0.00	20.13	0.00	0.00	18.84	0.00
TRINITY_DN94004_c9_g1	0.00	9.35	0.00	0.00	0.00	0.00	10.09	10.07	10.64	0.00
TRINITY_DN940050_c0_g1	0.00	0.00	0.00	0.00	0.00	0.00	0.00	0.00	12.72	0.00
TRINITY_DN940051_c0_g1	0.00	0.00	0.00	0.00	16.46	0.00	0.00	0.00	0.00	0.00
TRINITY_DN940052_c0_g1	0.00	0.00	0.00	0.00	0.00	0.00	0.00	0.00	0.00	0.00
TRINITY_DN940053_c0_g1	0.00	0.00	0.00	0.00	0.00	0.00	3.58	0.00	0.00	0.00
TRINITY_DN940054_c0_g1	0.00	0.00	0.00	0.00	0.00	0.00	9.85	0.00	0.00	0.00
TRINITY_DN940055_c0_g1	0.00	1.51	0.00	2.24	0.00	1.83	0.00	0.00	5.26	0.00
TRINITY_DN940056_c0_g1	0.00	0.00	0.00	0.00	0.00	0.00	0.00	0.00	0.00	0.00
TRINITY_DN940057_c0_g1	0.00	0.00	0.00	0.00	32.22	0.00	0.00	8.95	0.00	8.89
TRINITY_DN940060_c0_g1	0.00	0.00	0.00	0.00	0.00	0.00	0.00	0.00	37.62	0.00
TRINITY_DN940061_c0_g1	0.00	0.00	0.00	5.76	19.53	0.00	0.00	0.00	0.00	0.00
TRINITY_DN940063_c0_g1	0.00	0.00	0.00	0.00	4.86	0.00	4.38	0.00	0.00	0.00
TRINITY_DN940064_c0_g1	0.00	0.00	0.00	0.00	0.00	0.00	0.00	0.00	6.35	0.00
TRINITY_DN940065_c0_g1	0.00	0.00	0.00	0.00	10.82	0.00	0.00	0.00	30.18	0.00
TRINITY_DN940066_c0_g1	0.00	0.00	0.00	0.00	0.00	0.00	0.00	0.00	0.00	0.00
TRINITY_DN940067_c0_g1	0.00	0.00	0.00	0.00	0.00	0.00	0.00	0.00	0.00	0.00
TRINITY_DN940069_c0_g1	0.00	0.00	0.00	0.00	0.00	0.00	0.00	0.00	14.28	0.00
TRINITY_DN940070_c0_g1	0.00	0.00	0.00	11.77	0.00	0.00	0.00	0.00	0.00	0.00
TRINITY_DN940071_c0_g1	0.00	0.00	34.98	5.23	0.00	0.00	0.00	0.00	0.00	0.00
TRINITY_DN940073_c0_g1	0.00	0.00	0.00	0.00	0.00	0.00	0.00	0.00	0.00	0.00
TRINITY_DN940074_c0_g1	0.00	0.00	0.00	0.00	0.00	0.00	0.00	0.00	0.00	0.00
TRINITY_DN940076_c0_g1	0.00	0.00	0.00	0.00	0.00	0.00	0.00	0.00	0.00	0.00
TRINITY_DN940077_c0_g1	0.00	0.00	6.18	3.72	0.00	0.00	0.00	0.00	0.00	0.00
TRINITY_DN940078_c0_g1	0.00	0.00	0.00	0.00	0.00	28.89	0.00	0.00	0.00	0.00
TRINITY_DN940079_c0_g1	0.00	0.00	0.00	0.00	0.00	0.00	0.00	0.00	0.00	0.00
TRINITY_DN94007_c0_g1	0.00	4.23	10.27	9.34	5.15	7.20	0.00	0.00	33.68	0.00
TRINITY_DN94007_c1_g1	0.00	0.00	3.97	0.00	0.00	0.00	0.00	0.00	7.47	0.00
TRINITY_DN94007_c1_g2	0.00	0.00	0.00	4.17	0.00	0.00	0.00	0.00	3.12	0.00
TRINITY_DN94007_c2_g1	0.00	11.26	0.00	21.91	0.00	0.00	12.07	0.00	0.00	0.00
TRINITY_DN940080_c0_g1	0.00	0.00	0.00	0.00	0.00	0.00	0.00	0.00	0.00	0.00
TRINITY_DN940081_c0_g1	0.00	0.00	0.00	0.00	0.00	0.00	0.00	0.00	0.00	0.00
TRINITY_DN940082_c0_g1	0.00	0.00	0.00	0.00	0.00	0.00	0.00	0.00	0.00	0.00
TRINITY_DN940083_c0_g1	0.00	0.00	9.22	0.00	0.00	9.34	0.00	0.00	0.00	0.00
TRINITY_DN940084_c0_g1	0.00	0.00	0.00	4.40	0.00	0.00	0.00	0.00	0.00	0.00
TRINITY_DN940086_c0_g1	0.00	14.53	0.00	0.00	0.00	0.00	0.00	0.00	8.26	0.00
TRINITY_DN940088_c0_g1	0.00	0.00	0.00	0.00	0.00	0.00	0.00	0.00	0.00	0.00
TRINITY_DN94008_c0_g1	0.00	0.00	0.00	12.01	0.00	10.16	0.00	8.95	17.22	0.00
TRINITY_DN94008_c1_g2	0.00	0.00	0.00	0.00	12.61	0.00	0.00	0.00	11.67	0.00
TRINITY_DN94008_c1_g3	0.00	0.00	0.00	0.00	0.00	0.00	0.00	0.00	12.46	0.00
TRINITY_DN94008_c2_g1	0.00	0.00	0.00	0.00	0.00	0.00	0.00	0.00	2.95	0.00
TRINITY_DN940092_c0_g1	0.00	0.00	0.00	0.00	0.00	22.19	0.00	0.00	0.00	0.00
TRINITY_DN940093_c0_g1	0.00	0.00	0.00	0.00	0.00	0.00	0.00	0.00	18.00	0.00
TRINITY_DN940094_c0_g1	0.00	0.00	0.00	3.09	0.00	0.00	0.00	0.00	4.79	0.00
TRINITY_DN940096_c0_g1	0.00	0.00	0.00	9.44	7.95	0.00	0.00	0.00	14.77	0.00
TRINITY_DN940097_c0_g1	0.00	0.00	0.00	0.00	0.00	0.00	0.00	0.00	13.81	0.00
TRINITY_DN940098_c0_g1	0.00	6.31	7.68	0.00	0.00	0.00	0.00	0.00	0.00	6.81
TRINITY_DN940099_c0_g1	0.00	0.00	5.37	0.00	0.00	0.00	4.84	0.00	0.00	0.00
TRINITY_DN94009_c2_g1	0.00	0.00	6.10	0.00	14.05	12.31	7.05	0.00	0.00	0.00
TRINITY_DN94009_c2_g2	0.00	0.00	0.00	0.00	0.00	0.00	0.00	0.00	0.00	0.00
TRINITY_DN94009_c2_g3	0.00	0.00	0.00	6.16	0.00	0.00	0.00	8.17	0.00	0.00
TRINITY_DN94009_c4_g1	0.00	0.00	27.34	0.00	0.00	0.00	0.00	0.00	39.06	0.00
TRINITY_DN94009_c5_g1	0.00	0.00	18.37	0.00	18.90	0.00	0.00	0.00	0.00	0.00
TRINITY_DN94009_c6_g1	0.00	0.00	0.00	0.00	0.00	0.00	0.00	0.00	0.00	0.00
TRINITY_DN9400_c0_g1	0.00	0.00	0.00	1.08	3.61	0.00	2.16	2.15	5.31	0.00
TRINITY_DN9400_c0_g2	0.00	0.00	0.00	0.00	0.00	0.00	0.00	0.00	37.45	0.00
TRINITY_DN9400_c1_g1	0.00	0.00	0.00	0.00	0.00	0.00	0.00	0.00	8.99	0.00
TRINITY_DN940101_c0_g1	0.00	0.00	0.00	0.00	0.00	0.00	0.00	0.00	0.00	0.00
TRINITY_DN940102_c0_g1	0.00	0.00	17.44	0.00	0.00	0.00	0.00	0.00	0.00	0.00
TRINITY_DN940104_c0_g1	0.00	0.00	0.00	0.00	0.00	0.00	0.00	0.00	0.00	0.00
TRINITY_DN940105_c0_g1	0.00	0.00	0.00	0.00	0.00	0.00	0.00	0.00	0.00	0.00
TRINITY_DN940106_c0_g1	0.00	0.00	33.10	9.98	0.00	0.00	0.00	0.00	0.00	0.00
TRINITY_DN940108_c0_g1	0.00	0.00	0.00	0.00	0.00	0.00	0.00	0.00	22.11	0.00
TRINITY_DN940109_c0_g1	7.77	0.00	27.39	0.00	0.00	0.00	0.00	0.00	8.58	0.00
TRINITY_DN94010_c0_g1	0.00	0.00	0.00	0.00	12.86	0.00	0.00	0.00	0.00	0.00
TRINITY_DN94010_c0_g2	0.00	0.00	0.00	0.00	0.00	0.00	0.00	0.00	0.00	0.00
TRINITY_DN94010_c0_g4	0.00	0.00	0.00	0.00	0.00	0.00	0.00	0.00	0.00	0.00
TRINITY_DN94010_c0_g6	0.00	0.00	11.50	6.87	0.00	0.00	0.00	10.26	21.68	0.00
TRINITY_DN94010_c1_g1	0.00	0.00	0.00	0.00	0.00	0.00	0.00	0.00	0.00	0.00
TRINITY_DN940112_c0_g1	0.00	0.00	11.57	0.00	0.00	0.00	0.00	0.00	0.00	0.00
TRINITY_DN940113_c0_g1	0.00	0.00	0.00	10.76	0.00	0.00	0.00	0.00	0.00	0.00
TRINITY_DN940116_c0_g1	0.00	0.00	0.00	0.00	0.00	0.00	0.00	0.00	0.00	0.00
TRINITY_DN940119_c0_g1	0.00	0.00	0.00	0.00	0.00	0.00	0.00	0.00	0.00	0.00
TRINITY_DN94011_c1_g1	0.00	0.00	0.00	0.00	0.00	0.00	0.00	0.00	14.95	0.00
TRINITY_DN94011_c1_g2	0.00	0.00	0.00	0.00	5.46	25.74	0.00	0.00	3.04	0.00
TRINITY_DN94011_c2_g1	0.00	0.00	0.00	0.00	0.00	0.00	0.00	0.00	0.00	0.00
TRINITY_DN94011_c4_g1	0.00	0.00	0.00	0.00	70.64	0.00	0.00	0.00	0.00	0.00
TRINITY_DN94011_c7_g1	0.00	0.00	0.00	40.93	0.00	0.00	0.00	0.00	0.00	0.00
TRINITY_DN940120_c0_g1	0.00	15.65	0.00	0.00	19.43	0.00	0.00	0.00	0.00	0.00
TRINITY_DN940126_c0_g1	0.00	0.00	0.00	0.00	0.00	0.00	0.00	0.00	0.00	0.00
TRINITY_DN940128_c0_g1	0.00	0.00	0.00	0.00	0.00	0.00	0.00	0.00	0.00	0.00
TRINITY_DN940129_c0_g1	0.00	0.00	0.00	0.00	0.00	0.00	3.29	0.00	0.00	0.00
TRINITY_DN94012_c0_g1	0.00	0.00	0.00	0.00	0.00	0.00	0.00	0.00	0.00	0.00
TRINITY_DN94012_c0_g2	0.00	0.00	0.00	1.70	0.00	0.00	0.00	0.00	0.00	0.00
TRINITY_DN94012_c0_g3	0.00	0.00	0.00	0.00	0.00	0.00	0.00	0.00	0.00	6.64
TRINITY_DN940131_c0_g1	0.00	0.00	0.00	0.00	0.00	0.00	0.00	0.00	0.00	0.00
TRINITY_DN940132_c0_g1	0.00	0.00	0.00	12.01	0.00	0.00	0.00	0.00	0.00	0.00
TRINITY_DN940135_c0_g1	0.00	0.00	0.00	0.00	10.37	0.00	0.00	0.00	0.00	0.00
TRINITY_DN940136_c0_g1	0.00	0.00	0.00	0.00	0.00	36.71	0.00	0.00	0.00	0.00
TRINITY_DN940138_c0_g1	0.00	0.00	0.00	0.00	0.00	0.00	0.00	0.00	0.00	0.00
TRINITY_DN94013_c0_g2	0.00	0.00	0.00	0.00	0.00	0.00	0.00	0.00	0.00	0.00
TRINITY_DN94013_c0_g3	0.00	0.00	0.00	7.60	18.35	0.00	3.19	9.40	3.32	0.00
TRINITY_DN94013_c0_g4	0.00	0.00	0.00	0.00	9.17	0.00	0.00	0.00	21.43	0.00
TRINITY_DN94013_c0_g5	0.00	0.00	0.00	0.00	0.00	0.00	0.00	0.00	0.00	0.00
TRINITY_DN94013_c1_g1	0.00	0.00	0.00	0.00	0.00	5.87	0.00	0.00	0.00	0.00
TRINITY_DN940140_c0_g1	0.00	0.00	0.00	0.00	0.00	30.77	0.00	0.00	0.00	0.00
TRINITY_DN940141_c0_g1	0.00	0.00	0.00	0.00	0.00	0.00	0.00	0.00	13.79	0.00
TRINITY_DN940142_c0_g1	0.00	5.71	0.00	6.11	0.00	10.37	0.00	0.00	46.36	0.00
TRINITY_DN940143_c0_g1	0.00	0.00	0.00	0.00	0.00	0.00	0.00	0.00	15.37	0.00
TRINITY_DN940144_c0_g1	0.00	0.00	0.00	0.00	0.00	0.00	0.00	0.00	12.54	0.00
TRINITY_DN940145_c0_g1	0.00	0.00	0.00	10.38	0.00	0.00	5.16	5.06	0.00	0.00
TRINITY_DN940148_c0_g1	0.00	0.00	0.00	0.00	26.60	0.00	0.00	0.00	0.00	0.00
TRINITY_DN940149_c0_g1	0.00	0.00	0.00	0.00	0.00	53.20	0.00	0.00	0.00	0.00
TRINITY_DN94014_c0_g1	0.62	0.00	6.16	19.83	15.31	1.57	0.00	0.96	0.00	2.09
TRINITY_DN94014_c0_g3	0.27	5.12	6.13	5.05	15.25	0.48	0.00	0.00	27.84	0.75
TRINITY_DN94014_c1_g1	0.00	0.00	0.00	0.00	0.00	6.62	0.00	0.00	12.50	0.00
TRINITY_DN940150_c0_g1	0.00	0.00	0.00	0.00	0.00	0.00	0.00	0.00	0.00	0.00
TRINITY_DN940152_c0_g1	0.00	0.00	0.00	0.00	20.13	0.00	0.00	0.00	0.00	0.00
TRINITY_DN940153_c0_g1	0.00	0.00	0.00	0.00	19.09	0.00	0.00	0.00	0.00	0.00
TRINITY_DN940155_c0_g1	0.00	0.00	0.00	0.00	0.00	0.00	0.00	0.00	6.74	0.00
TRINITY_DN940157_c0_g1	0.00	0.00	0.00	0.00	0.00	0.00	0.00	0.00	0.00	0.00
TRINITY_DN940158_c0_g1	0.00	0.00	0.00	0.00	0.00	0.00	0.00	0.00	12.00	0.00
TRINITY_DN94015_c0_g3	0.00	0.00	0.00	0.00	0.00	0.00	0.00	0.00	0.00	0.00
TRINITY_DN94015_c0_g4	0.00	0.00	0.00	0.00	0.00	0.00	0.00	0.00	0.00	0.00
TRINITY_DN94015_c1_g1	0.00	0.00	13.87	33.40	0.00	15.78	0.00	0.00	39.97	0.00
TRINITY_DN94015_c1_g3	0.00	0.00	46.46	0.00	0.00	0.00	0.00	0.00	15.72	0.00
TRINITY_DN94015_c4_g1	0.00	0.00	0.00	0.00	0.00	0.00	0.00	0.00	0.00	0.00
TRINITY_DN94015_c5_g1	0.00	0.00	0.00	0.00	0.00	42.81	0.00	0.00	9.94	0.00
TRINITY_DN940162_c0_g1	0.00	0.00	0.00	10.79	0.00	0.00	0.00	0.00	33.91	0.00
TRINITY_DN940164_c0_g1	0.00	0.00	10.66	0.00	10.69	0.00	0.00	0.00	0.00	4.74
TRINITY_DN940165_c0_g1	0.00	0.00	0.00	0.00	0.00	0.00	0.00	0.00	0.00	0.00
TRINITY_DN940167_c0_g1	0.00	0.00	0.00	0.00	0.00	0.00	0.00	0.00	0.00	0.00
TRINITY_DN940168_c0_g1	0.00	0.00	0.00	0.00	0.00	0.00	0.00	0.00	0.00	0.00
TRINITY_DN940169_c0_g1	0.00	0.00	0.00	4.49	0.00	0.00	0.00	0.00	0.00	0.00
TRINITY_DN940170_c0_g1	0.00	0.00	0.00	0.00	0.00	0.00	0.00	0.00	0.00	0.00
TRINITY_DN940172_c0_g1	0.00	0.00	0.00	0.00	0.00	0.00	0.00	0.00	0.00	12.93
TRINITY_DN940173_c0_g1	0.00	0.00	0.00	0.00	0.00	0.00	0.00	0.00	0.00	0.00
TRINITY_DN94017_c0_g1	0.00	0.00	0.00	0.60	4.68	0.00	0.00	2.42	0.95	0.00
TRINITY_DN94017_c1_g1	0.00	0.00	75.21	0.00	19.54	18.71	0.00	18.06	55.36	0.00
TRINITY_DN94017_c2_g1	0.00	0.00	0.00	0.00	0.00	0.00	0.00	0.00	0.00	0.00
TRINITY_DN940180_c0_g1	0.00	0.00	0.00	0.00	0.00	0.00	0.00	0.00	0.00	0.00
TRINITY_DN940182_c0_g1	0.00	0.00	0.00	0.00	0.00	0.00	13.60	0.00	0.00	0.00
TRINITY_DN940183_c0_g1	0.00	2.12	0.00	1.56	10.40	0.00	0.00	0.00	9.77	0.00
TRINITY_DN940184_c0_g1	0.00	0.00	0.00	0.00	0.00	0.00	0.00	0.00	0.00	0.00
TRINITY_DN940185_c0_g1	0.00	0.00	17.44	0.00	0.00	35.43	0.00	0.00	0.00	0.00
TRINITY_DN94018_c0_g1	0.00	0.00	9.13	6.26	7.53	0.00	0.00	0.00	0.00	0.00
TRINITY_DN94018_c2_g1	0.00	0.00	0.00	0.00	0.00	0.00	0.00	0.00	0.00	0.00
TRINITY_DN94018_c3_g1	0.00	2.42	0.00	2.73	29.57	2.93	5.33	2.63	5.55	0.00
TRINITY_DN94018_c4_g1	0.00	0.00	8.10	7.79	0.00	0.00	0.00	0.00	0.00	0.00
TRINITY_DN94018_c6_g1	0.00	3.68	0.00	3.73	17.93	13.46	0.00	0.00	9.63	0.00
TRINITY_DN94018_c7_g1	0.00	0.00	1.39	2.28	3.83	1.39	0.00	0.00	2.69	0.00
TRINITY_DN940190_c0_g1	0.00	0.00	0.00	2.85	0.00	0.00	0.00	4.16	0.00	0.00
TRINITY_DN940191_c0_g1	0.00	0.00	0.00	5.30	0.00	0.00	0.00	0.00	0.00	0.00
TRINITY_DN940192_c0_g1	0.00	0.00	0.00	0.00	23.34	0.00	0.00	0.00	0.00	0.00
TRINITY_DN940196_c0_g1	0.00	0.00	0.00	0.00	0.00	17.02	0.00	0.00	0.00	0.00
TRINITY_DN940197_c0_g1	0.00	0.00	0.00	0.00	16.01	0.00	0.00	0.00	0.00	0.00
TRINITY_DN940199_c0_g1	0.00	0.00	0.00	0.00	0.00	0.00	0.00	0.00	0.00	0.00
TRINITY_DN94019_c0_g1	0.00	0.00	0.00	0.00	0.00	0.00	0.00	0.00	3.00	0.00
TRINITY_DN94019_c0_g2	0.00	0.00	0.00	0.00	0.00	0.00	0.00	0.00	0.00	0.00
TRINITY_DN94019_c0_g3	0.00	0.00	0.00	0.00	0.00	0.00	0.00	0.00	0.00	0.00
TRINITY_DN94019_c1_g3	0.00	14.85	0.00	0.00	0.00	0.00	0.00	0.00	0.00	0.00
TRINITY_DN94019_c2_g2	0.00	0.00	0.00	8.07	0.00	0.00	0.00	0.00	0.00	0.00
TRINITY_DN94019_c3_g1	0.00	0.00	0.00	0.00	0.00	0.00	0.00	0.00	15.17	0.00
TRINITY_DN94019_c3_g2	0.00	0.00	0.00	6.34	0.00	0.00	0.00	0.00	0.00	0.00
TRINITY_DN94019_c3_g3	0.00	0.00	0.00	0.00	0.00	0.00	0.00	0.00	0.00	0.00
TRINITY_DN94019_c3_g4	0.00	0.00	0.00	0.00	0.00	0.00	4.65	0.00	19.32	0.00
TRINITY_DN94019_c4_g1	0.00	0.00	0.00	0.00	0.00	0.00	0.00	0.00	0.00	0.00
TRINITY_DN94019_c5_g1	0.00	0.00	0.00	0.00	0.00	0.00	0.00	0.00	0.00	0.00
TRINITY_DN94019_c6_g1	0.00	0.00	0.00	0.00	17.21	0.00	0.00	0.00	0.00	0.00
TRINITY_DN94019_c7_g1	0.00	0.00	0.00	0.00	0.00	0.00	0.00	0.00	0.00	0.00
TRINITY_DN9401_c0_g1	2.11	15.01	16.62	23.93	54.02	3.78	5.90	2.26	71.32	3.41
TRINITY_DN9401_c0_g2	2.50	52.77	60.79	88.07	165.51	58.17	22.83	39.98	188.26	7.73
TRINITY_DN9401_c1_g1	0.00	0.00	0.00	16.60	0.00	0.00	0.00	0.00	0.00	0.00
TRINITY_DN940200_c0_g1	0.00	0.00	0.00	21.69	0.00	0.00	0.00	0.00	0.00	0.00
TRINITY_DN940202_c0_g1	0.00	0.00	0.00	0.00	0.00	0.00	0.00	0.00	0.00	0.00
TRINITY_DN940204_c0_g1	0.00	20.13	0.00	0.00	8.20	0.00	0.00	0.00	0.00	0.00
TRINITY_DN94020_c0_g2	0.00	1.87	3.99	4.84	8.07	4.48	1.31	0.00	13.06	0.00
TRINITY_DN94020_c0_g4	17.73	0.00	0.00	0.00	0.00	0.00	0.00	0.00	0.00	0.00
TRINITY_DN940210_c0_g1	0.00	0.00	0.00	0.00	42.52	0.00	0.00	7.44	0.00	0.00
TRINITY_DN940211_c0_g1	0.00	0.00	0.00	0.00	0.00	0.00	0.00	0.00	0.00	0.00
TRINITY_DN940212_c0_g1	0.00	0.00	0.00	0.00	0.00	0.00	0.00	0.00	0.00	0.00
TRINITY_DN940213_c0_g1	0.00	8.43	0.00	0.00	0.00	0.00	0.00	0.00	0.00	0.00
TRINITY_DN940214_c0_g1	0.00	15.34	0.00	0.00	0.00	0.00	0.00	0.00	0.00	0.00
TRINITY_DN940215_c0_g1	0.00	0.00	0.00	0.00	0.00	0.00	0.00	0.00	0.00	0.00
TRINITY_DN940216_c0_g1	0.00	0.00	0.00	0.00	10.18	0.00	0.00	0.00	37.83	0.00
TRINITY_DN940217_c0_g1	0.00	0.00	0.00	0.00	6.23	0.00	0.00	0.00	0.00	0.00
TRINITY_DN940219_c0_g1	0.00	0.00	0.00	0.00	1.04	0.00	0.00	0.00	0.00	0.00
TRINITY_DN94021_c0_g1	0.00	4.44	0.00	9.76	21.61	0.00	0.00	0.00	28.30	0.00
TRINITY_DN94021_c1_g1	0.00	0.00	0.00	0.00	0.00	0.00	0.00	2.12	3.10	0.00
TRINITY_DN940220_c0_g1	0.00	0.00	0.00	0.00	0.00	0.00	0.00	0.00	26.43	0.00
TRINITY_DN940221_c0_g1	0.00	0.00	0.00	0.00	0.00	0.00	0.00	0.00	0.00	0.00
TRINITY_DN940223_c0_g1	0.00	0.00	0.00	0.00	0.00	0.00	0.00	0.00	0.00	0.00
TRINITY_DN940224_c0_g1	0.00	0.00	0.00	0.00	0.00	7.03	0.00	0.00	0.00	0.00
TRINITY_DN940226_c0_g1	0.00	0.00	0.00	0.00	7.03	0.00	0.00	0.00	0.00	0.00
TRINITY_DN940228_c0_g1	0.00	0.00	0.00	0.00	59.51	0.00	0.00	0.00	0.00	0.00
TRINITY_DN94022_c0_g1	0.00	0.00	0.00	11.33	38.85	0.00	0.00	0.00	35.99	0.00
TRINITY_DN940231_c0_g1	0.00	0.00	0.00	0.00	0.00	0.00	0.00	0.00	15.07	0.00
TRINITY_DN940232_c0_g1	0.00	0.00	0.00	0.00	0.00	0.00	0.00	0.00	0.00	0.00
TRINITY_DN940235_c0_g1	0.00	0.00	4.63	2.80	4.65	0.00	0.00	0.00	8.69	0.00
TRINITY_DN940236_c0_g1	0.00	0.00	0.00	0.00	8.83	0.00	7.81	0.00	0.00	0.00
TRINITY_DN940238_c0_g1	0.00	0.00	0.00	0.00	0.00	0.00	0.00	0.00	0.00	0.00
TRINITY_DN940239_c0_g1	0.00	0.00	0.00	0.00	0.00	0.00	0.00	0.00	18.84	0.00
TRINITY_DN94023_c0_g1	0.00	0.00	0.00	10.67	0.00	0.00	0.00	0.00	0.00	31.45
TRINITY_DN94023_c0_g2	0.00	0.00	0.00	0.00	0.00	0.00	0.00	0.00	0.00	0.00
TRINITY_DN940243_c0_g1	0.00	0.00	0.00	0.00	5.15	0.00	0.00	0.00	0.00	4.56
TRINITY_DN940244_c0_g1	0.00	0.00	9.13	0.00	0.00	0.00	0.00	0.00	0.00	0.00
TRINITY_DN940246_c0_g1	0.00	0.00	0.00	0.00	0.00	0.00	0.00	0.00	0.00	0.00
TRINITY_DN94024_c0_g1	0.00	13.00	20.60	22.01	62.75	0.00	7.39	3.63	7.67	0.00
TRINITY_DN94024_c1_g2	0.00	0.00	0.00	32.84	0.00	0.00	16.19	0.00	34.65	0.00
TRINITY_DN940250_c0_g1	0.00	0.00	0.00	0.00	0.00	0.00	0.00	0.00	0.00	0.00
TRINITY_DN940251_c0_g1	0.00	0.00	0.00	0.00	0.00	22.70	0.00	10.00	0.00	0.00
TRINITY_DN940252_c0_g1	0.00	0.00	0.00	0.00	0.00	0.00	0.00	0.00	0.00	0.00
TRINITY_DN940253_c0_g1	0.00	0.00	0.00	10.07	17.21	0.00	0.00	0.00	0.00	0.00
TRINITY_DN940257_c0_g1	0.00	0.00	0.00	0.00	0.00	0.00	0.00	0.00	0.00	0.00
TRINITY_DN94025_c0_g2	0.00	3.01	0.00	0.00	0.00	14.64	0.00	0.00	0.00	0.00
TRINITY_DN94025_c2_g1	0.00	0.00	0.00	0.00	0.00	0.00	0.00	0.00	0.00	0.00
TRINITY_DN94025_c2_g2	0.00	0.00	0.00	0.00	0.00	0.00	0.00	0.00	0.00	0.00
TRINITY_DN94025_c3_g1	0.00	6.51	0.00	0.00	7.95	0.00	0.00	0.00	5.45	0.00
TRINITY_DN940260_c0_g1	0.00	0.00	4.74	0.00	4.76	0.00	0.00	0.00	4.45	0.00
TRINITY_DN940261_c0_g1	0.00	0.00	0.00	2.95	0.00	0.00	4.41	0.00	0.00	0.00
TRINITY_DN940262_c0_g1	0.00	0.00	0.00	0.00	0.00	0.00	0.00	0.00	3.96	0.00
TRINITY_DN940264_c0_g1	0.00	0.00	0.00	0.00	0.00	0.00	0.00	0.00	17.01	0.00
TRINITY_DN940266_c0_g1	0.00	0.00	0.00	0.00	0.00	0.00	0.00	0.00	14.82	0.00
TRINITY_DN940268_c0_g1	0.00	0.00	0.00	6.58	0.00	0.00	0.00	0.00	0.00	0.00
TRINITY_DN940269_c0_g1	0.00	0.00	0.00	0.00	0.00	0.00	0.00	0.00	0.00	0.00
TRINITY_DN94026_c0_g1	5.88	0.00	0.00	0.00	0.00	0.00	0.00	0.00	0.00	0.00
TRINITY_DN94026_c1_g1	0.00	0.00	22.62	0.00	11.23	0.00	10.97	0.00	5.25	0.00
TRINITY_DN94026_c1_g2	0.00	0.00	0.00	0.00	6.57	0.00	0.00	0.00	0.00	0.00
TRINITY_DN94026_c1_g3	0.00	0.00	0.00	0.00	0.00	0.00	0.00	0.00	0.00	0.00
TRINITY_DN94026_c2_g1	0.00	5.37	0.00	0.00	6.54	0.00	0.00	0.00	0.00	0.00
TRINITY_DN94026_c3_g1	0.00	0.00	0.00	0.00	0.00	0.00	0.00	0.00	0.00	0.00
TRINITY_DN94026_c5_g1	0.00	4.34	5.24	0.00	7.98	2.62	0.00	0.00	17.48	0.00
TRINITY_DN94026_c6_g1	0.00	0.00	0.00	0.00	0.00	0.00	0.00	0.00	0.00	0.00
TRINITY_DN940272_c0_g1	0.00	0.00	0.00	0.00	0.00	0.00	0.00	0.00	0.00	0.00
TRINITY_DN940275_c0_g1	0.00	0.00	0.00	0.00	11.46	0.00	0.00	0.00	0.00	0.00
TRINITY_DN940277_c0_g1	0.00	0.00	0.00	0.00	0.00	0.00	0.00	0.00	0.00	12.73
TRINITY_DN940278_c0_g1	0.00	0.00	0.00	0.00	0.00	0.00	0.00	0.00	0.00	0.00
TRINITY_DN940279_c0_g1	0.00	0.00	0.00	0.00	6.15	0.00	0.00	0.00	5.75	0.00
TRINITY_DN94027_c0_g1	0.00	4.90	0.00	0.00	0.00	0.00	5.35	0.00	14.09	0.00
TRINITY_DN94027_c1_g1	0.00	0.00	0.00	0.00	12.52	0.00	0.00	0.00	11.59	0.00
TRINITY_DN940280_c0_g1	0.00	0.00	11.29	0.00	34.39	0.00	0.00	0.00	0.00	0.00
TRINITY_DN940284_c0_g1	0.00	0.00	0.00	0.00	0.00	0.00	0.00	0.00	0.00	0.00
TRINITY_DN940285_c0_g1	0.00	0.00	0.00	0.00	0.00	0.00	0.00	0.00	0.00	0.00
TRINITY_DN940286_c0_g1	0.00	0.00	0.00	0.00	0.00	0.00	0.00	0.00	0.00	0.00
TRINITY_DN940287_c0_g1	0.00	0.00	7.15	0.00	0.00	0.00	0.00	0.00	0.00	0.00
TRINITY_DN940289_c0_g1	0.00	0.00	0.00	0.00	53.79	0.00	0.00	0.00	16.56	0.00
TRINITY_DN94028_c0_g1	0.00	0.00	0.00	0.00	20.16	0.00	0.00	0.00	0.00	0.00
TRINITY_DN940291_c0_g1	0.00	0.00	0.00	3.18	0.00	0.00	0.00	0.00	0.00	0.00
TRINITY_DN940292_c0_g1	0.00	0.00	0.00	0.00	48.64	0.00	0.00	0.00	0.00	0.00
TRINITY_DN940294_c0_g1	0.00	0.00	0.00	0.00	0.00	0.00	0.00	0.00	0.00	0.00
TRINITY_DN940297_c0_g1	0.00	0.00	6.03	3.63	0.00	0.00	0.00	0.00	0.00	0.00
TRINITY_DN940298_c0_g1	0.00	0.00	0.00	9.55	0.00	0.00	0.00	0.00	0.00	0.00
TRINITY_DN94029_c0_g1	0.00	0.00	0.00	0.00	0.00	0.00	0.00	0.00	0.00	0.00
TRINITY_DN9402_c0_g1	2.67	15.82	53.36	26.70	57.16	16.47	5.47	5.53	28.92	3.07
TRINITY_DN9402_c10_g1	0.00	2.51	0.00	0.54	0.00	0.00	0.00	0.00	2.88	2.72
TRINITY_DN9402_c11_g1	0.00	0.00	5.03	0.00	0.00	0.00	0.00	2.28	0.00	0.00
TRINITY_DN9402_c1_g1	0.55	7.88	33.39	27.22	52.70	21.38	5.81	5.35	33.82	1.76
TRINITY_DN9402_c2_g2	2.54	28.77	58.60	39.05	97.98	33.32	13.65	24.01	136.37	5.38
TRINITY_DN9402_c3_g1	0.00	0.00	0.00	0.00	0.00	0.00	0.00	0.00	0.00	0.00
TRINITY_DN9402_c3_g2	0.00	0.00	0.00	3.59	15.88	6.00	5.35	10.49	48.48	0.00
TRINITY_DN9402_c4_g1	0.00	0.00	5.23	5.36	2.13	0.00	0.00	0.00	4.66	0.00
TRINITY_DN9402_c5_g1	0.00	0.00	0.00	9.39	48.38	0.00	0.00	12.45	14.42	0.00
TRINITY_DN9402_c6_g1	0.00	0.00	0.00	0.00	0.00	0.00	0.00	0.00	0.00	0.00
TRINITY_DN940301_c0_g1	0.00	0.00	0.00	0.00	0.00	39.22	0.00	17.60	0.00	0.00
TRINITY_DN940302_c0_g1	0.00	0.00	0.00	0.00	0.00	0.00	0.00	0.00	0.00	0.00
TRINITY_DN940305_c0_g1	0.00	0.00	0.00	5.58	0.00	0.00	0.00	16.52	0.00	0.00
TRINITY_DN940306_c0_g1	0.00	0.00	0.00	0.00	0.00	0.00	0.00	0.00	0.00	0.00
TRINITY_DN940307_c0_g1	0.00	0.00	0.00	0.00	0.00	0.00	0.00	0.00	0.00	0.00
TRINITY_DN940308_c0_g1	0.00	0.00	0.00	0.00	0.00	0.00	0.00	0.00	0.00	0.00
TRINITY_DN940309_c0_g1	0.00	0.00	5.64	1.72	0.00	0.00	0.00	0.00	16.10	0.00
TRINITY_DN940313_c0_g1	0.00	0.00	0.00	0.00	0.00	0.00	0.00	0.00	0.00	0.00
TRINITY_DN940315_c0_g1	0.00	0.00	0.00	0.00	0.00	0.00	0.00	0.00	0.00	0.00
TRINITY_DN940316_c0_g1	0.00	0.00	0.00	0.00	0.00	0.00	0.00	0.00	0.00	0.00
TRINITY_DN940317_c0_g1	0.00	0.00	0.00	7.11	0.00	0.00	0.00	0.00	0.00	0.00
TRINITY_DN940318_c0_g1	0.00	0.00	0.00	0.00	0.00	0.00	0.00	0.00	0.00	0.00
TRINITY_DN940319_c0_g1	0.00	0.00	0.00	0.00	0.00	0.00	0.00	0.00	0.00	0.00
TRINITY_DN940319_c1_g1	0.00	0.00	0.00	0.00	0.00	0.00	0.00	0.00	17.66	0.00
TRINITY_DN94031_c0_g1	0.00	0.00	0.00	0.00	0.00	0.00	0.00	0.00	0.00	0.00
TRINITY_DN94031_c0_g2	0.00	0.00	0.00	0.00	0.00	0.00	2.47	0.00	0.00	0.00
TRINITY_DN94031_c1_g1	0.00	0.00	6.80	1.59	7.93	20.60	0.00	0.00	16.27	0.00
TRINITY_DN94031_c2_g1	0.00	0.00	0.00	1.41	2.34	0.00	0.00	0.00	0.00	0.00
TRINITY_DN94031_c5_g1	0.00	0.00	0.00	0.00	0.00	0.00	0.00	0.00	13.50	0.00
TRINITY_DN940320_c0_g1	0.00	0.00	3.27	0.00	0.00	0.00	0.00	0.00	6.20	0.00
TRINITY_DN940321_c0_g1	0.00	2.66	0.00	0.00	0.00	0.00	0.00	0.00	3.05	0.00
TRINITY_DN940322_c0_g1	0.00	0.00	0.00	0.00	0.00	0.00	0.00	0.00	0.00	0.00
TRINITY_DN940324_c0_g1	0.00	0.00	0.00	0.00	0.00	0.00	0.00	0.00	0.00	0.00
TRINITY_DN940325_c0_g1	0.00	0.00	29.95	0.00	0.00	15.24	0.00	13.59	0.00	0.00
TRINITY_DN940326_c0_g1	0.00	0.00	0.00	0.00	0.00	0.00	0.00	0.00	0.00	0.00
TRINITY_DN940327_c0_g1	0.00	0.00	0.00	0.00	7.30	0.00	0.00	0.00	9.05	0.00
TRINITY_DN940328_c0_g1	0.00	0.00	0.00	0.00	0.00	0.00	0.00	0.00	0.00	0.00
TRINITY_DN94032_c0_g1	0.00	0.00	6.39	7.69	0.00	6.45	0.00	0.00	17.93	0.00
TRINITY_DN94032_c0_g2	0.00	0.00	0.00	5.54	9.38	9.39	8.30	8.22	0.00	0.00
TRINITY_DN94032_c0_g3	0.00	0.00	10.94	3.30	0.00	0.00	0.00	0.00	0.00	0.00
TRINITY_DN94032_c1_g1	0.00	0.00	0.00	0.00	0.00	4.69	4.22	0.00	13.12	0.00
TRINITY_DN940331_c0_g1	0.00	0.00	0.00	2.26	3.75	3.73	0.00	0.00	0.00	0.00
TRINITY_DN940334_c0_g1	0.00	0.00	0.00	0.00	0.00	0.00	0.00	0.00	7.17	0.00
TRINITY_DN940336_c0_g1	0.00	0.00	9.33	5.58	0.00	0.00	0.00	0.00	0.00	0.00
TRINITY_DN940337_c0_g1	8.61	0.00	0.00	6.00	0.00	0.00	0.00	0.00	18.91	0.00
TRINITY_DN940338_c0_g1	0.00	0.00	32.51	0.00	0.00	0.00	0.00	0.00	15.43	0.00
TRINITY_DN94033_c0_g1	0.00	0.00	0.00	0.00	0.00	0.00	11.99	0.00	25.43	0.00
TRINITY_DN94033_c1_g3	0.00	0.00	13.47	0.00	0.00	13.73	0.00	0.00	0.00	24.06
TRINITY_DN94033_c2_g1	0.00	0.00	0.00	0.00	0.00	0.00	0.00	0.00	0.00	0.00
TRINITY_DN940342_c0_g1	0.00	0.00	0.00	0.00	0.00	0.00	0.00	0.00	0.00	0.00
TRINITY_DN940347_c0_g1	0.00	0.00	0.00	0.00	0.00	0.00	0.00	0.00	0.00	0.00
TRINITY_DN940348_c0_g1	0.00	0.00	33.63	0.00	0.00	0.00	0.00	0.00	0.00	0.00
TRINITY_DN94034_c0_g1	0.00	0.00	0.00	0.00	0.00	0.00	0.00	0.00	0.00	0.00
TRINITY_DN940352_c0_g1	0.00	0.00	0.00	0.00	0.00	0.00	0.00	0.00	0.00	0.00
TRINITY_DN940354_c0_g1	0.00	0.00	0.00	0.00	0.00	0.00	0.00	0.00	0.00	8.15
TRINITY_DN940356_c0_g1	0.00	0.00	0.00	0.00	0.00	0.00	0.00	0.00	0.00	0.00
TRINITY_DN940359_c0_g1	0.00	0.00	9.58	0.00	0.00	0.00	0.00	0.00	9.03	0.00
TRINITY_DN94035_c0_g1	0.00	0.00	0.00	0.00	0.00	0.00	0.00	0.00	5.75	0.00
TRINITY_DN94035_c0_g2	0.00	0.00	2.14	5.25	8.74	0.00	0.00	5.15	5.01	1.94
TRINITY_DN940361_c0_g1	0.00	0.00	0.00	0.00	0.00	0.00	0.00	0.00	0.00	0.00
TRINITY_DN940363_c0_g1	0.00	0.00	0.00	0.00	0.00	0.00	0.00	0.00	0.00	0.00
TRINITY_DN940364_c0_g1	0.00	0.00	0.00	0.00	0.00	0.00	0.00	0.00	0.00	0.00
TRINITY_DN940365_c0_g1	0.00	4.52	0.00	0.00	27.55	0.00	0.00	0.00	5.14	0.00
TRINITY_DN940367_c0_g1	0.00	0.00	0.00	0.00	0.00	0.00	0.00	0.00	0.00	0.00
TRINITY_DN940369_c0_g1	0.00	0.00	0.00	3.81	0.00	0.00	0.00	0.00	0.00	0.00
TRINITY_DN94036_c0_g1	0.00	0.00	0.00	0.00	21.19	0.00	0.00	0.00	13.17	0.00
TRINITY_DN94036_c1_g1	0.00	7.58	0.00	5.48	10.06	6.90	0.00	0.00	0.00	0.00
TRINITY_DN940370_c0_g1	0.00	0.00	15.87	0.00	0.00	0.00	0.00	0.00	15.07	0.00
TRINITY_DN940372_c0_g1	0.00	0.00	0.00	0.00	0.00	0.00	0.00	0.00	0.00	0.00
TRINITY_DN940373_c0_g1	0.00	0.00	0.00	0.00	0.00	0.00	0.00	0.00	0.00	0.00
TRINITY_DN940374_c0_g1	0.00	0.00	0.00	0.00	0.00	0.00	0.00	0.00	0.00	0.00
TRINITY_DN940377_c0_g1	0.00	0.00	0.00	0.00	0.00	0.00	0.00	0.00	0.00	0.00
TRINITY_DN940378_c0_g1	0.00	0.00	0.00	7.64	0.00	38.70	0.00	0.00	0.00	0.00
TRINITY_DN940379_c0_g1	0.00	0.00	18.39	0.00	0.00	0.00	5.51	0.00	5.73	0.00
TRINITY_DN94037_c0_g1	0.00	0.00	30.03	8.23	42.86	0.00	12.25	0.00	54.38	0.00
TRINITY_DN94037_c0_g2	0.00	47.70	28.80	43.97	72.06	28.89	10.51	7.79	98.65	7.76
TRINITY_DN940380_c0_g1	0.00	0.00	0.00	22.67	0.00	0.00	0.00	0.00	0.00	0.00
TRINITY_DN940381_c0_g1	0.00	0.00	0.00	0.00	0.00	0.00	0.00	0.00	12.81	0.00
TRINITY_DN940382_c0_g1	0.00	0.00	18.37	0.00	0.00	0.00	0.00	0.00	35.00	0.00
TRINITY_DN940383_c0_g1	0.00	0.00	0.00	0.00	9.12	0.00	0.00	0.00	25.43	0.00
TRINITY_DN940384_c0_g1	0.00	0.00	0.00	0.00	0.00	0.00	0.00	0.00	0.00	0.00
TRINITY_DN940386_c0_g1	0.00	10.99	52.77	0.00	0.00	0.00	11.83	0.00	25.08	0.00
TRINITY_DN940387_c0_g1	0.00	0.00	0.00	8.09	0.00	0.00	0.00	0.00	0.00	0.00
TRINITY_DN940389_c0_g1	0.00	0.00	1.95	0.00	0.00	0.00	0.00	0.00	3.88	0.00
TRINITY_DN94038_c0_g1	0.00	0.00	0.00	2.28	11.21	3.72	3.40	0.00	12.32	0.00
TRINITY_DN94038_c0_g2	0.00	0.00	8.61	0.00	0.00	1.43	2.64	0.00	5.55	0.00
TRINITY_DN94038_c0_g3	0.00	0.00	0.00	0.00	0.00	0.00	0.00	0.00	0.00	0.00
TRINITY_DN94038_c2_g1	0.00	0.00	0.00	0.00	0.00	0.00	3.44	1.97	0.00	0.00
TRINITY_DN940391_c0_g1	0.00	0.00	0.00	0.00	8.20	0.00	0.00	0.00	7.61	0.00
TRINITY_DN940393_c0_g1	0.00	6.95	0.00	0.00	17.01	0.00	0.00	0.00	0.00	0.00
TRINITY_DN940394_c0_g1	0.00	0.00	0.00	0.00	0.00	0.00	0.00	0.00	0.00	0.00
TRINITY_DN940395_c0_g1	0.00	0.00	0.00	0.00	33.77	0.00	0.00	0.00	0.00	0.00
TRINITY_DN940397_c0_g1	0.00	0.00	0.00	5.79	0.00	0.00	0.00	0.00	0.00	0.00
TRINITY_DN94039_c0_g1	1.04	0.00	7.17	0.00	18.57	0.00	0.00	0.00	11.20	0.00
TRINITY_DN94039_c1_g1	0.00	0.00	0.00	0.00	0.00	0.00	0.00	6.02	14.44	0.00
TRINITY_DN9403_c0_g1	0.00	0.00	12.72	14.51	11.63	0.00	0.00	2.90	15.62	0.00
TRINITY_DN9403_c0_g2	1.17	14.09	0.00	0.00	28.91	4.58	8.60	8.11	33.88	2.02
TRINITY_DN9403_c0_g3	0.00	0.00	0.00	5.97	40.50	30.35	0.00	0.00	57.56	0.00
TRINITY_DN9403_c1_g1	0.00	0.00	0.00	0.00	0.00	0.00	0.00	0.00	0.00	0.00
TRINITY_DN9403_c1_g2	0.00	0.00	0.00	0.00	0.00	0.00	0.00	0.00	0.00	0.00
TRINITY_DN940401_c0_g1	0.00	0.00	0.00	0.00	0.00	0.00	0.00	0.00	7.74	0.00
TRINITY_DN940404_c0_g1	0.00	0.00	0.00	0.00	0.00	0.00	0.00	0.00	0.00	0.00
TRINITY_DN940405_c0_g1	0.00	0.00	19.01	0.00	0.00	0.00	0.00	17.45	0.00	0.00
TRINITY_DN940406_c0_g1	0.00	0.00	0.00	0.00	0.00	13.73	0.00	0.00	0.00	0.00
TRINITY_DN940407_c0_g1	0.00	0.00	0.00	4.57	0.00	0.00	0.00	0.00	7.14	0.00
TRINITY_DN94040_c0_g1	0.00	0.00	0.00	5.25	8.87	0.00	0.00	0.00	0.00	0.00
TRINITY_DN940410_c0_g1	0.00	0.00	52.76	0.00	0.00	0.00	0.00	0.00	0.00	0.00
TRINITY_DN940412_c0_g1	0.00	0.00	0.00	0.00	0.00	0.00	0.00	0.00	0.00	0.00
TRINITY_DN940413_c0_g1	0.00	0.00	0.00	0.00	0.00	0.00	0.00	0.00	0.00	0.00
TRINITY_DN940415_c0_g1	0.00	0.00	0.00	0.00	0.00	0.00	0.00	0.00	0.00	0.00
TRINITY_DN940418_c0_g1	0.00	0.00	0.00	0.00	20.33	0.00	0.00	0.00	0.00	0.00
TRINITY_DN940419_c0_g1	0.00	0.00	0.00	0.00	0.00	0.00	0.00	0.00	0.00	0.00
TRINITY_DN94041_c0_g1	0.00	5.47	0.00	0.00	3.52	0.00	0.00	0.00	5.54	0.00
TRINITY_DN94041_c5_g1	0.00	0.00	0.00	0.00	0.00	0.00	0.00	0.00	0.00	0.00
TRINITY_DN940422_c0_g1	0.00	0.00	0.00	6.00	50.92	0.00	0.00	0.00	9.46	0.00
TRINITY_DN940423_c0_g1	0.00	0.00	0.00	0.00	0.00	0.00	0.00	0.00	0.00	0.00
TRINITY_DN940424_c0_g1	0.00	0.00	0.00	9.53	0.00	0.00	0.00	0.00	0.00	0.00
TRINITY_DN940425_c0_g1	0.00	0.00	0.00	0.00	0.00	0.00	0.00	0.00	0.00	0.00
TRINITY_DN940427_c0_g1	0.00	0.00	0.00	0.00	0.00	0.00	0.00	0.00	0.00	0.00
TRINITY_DN940428_c0_g1	0.00	0.00	0.00	0.00	0.00	0.00	0.03	9.56	0.00	0.00
TRINITY_DN940429_c0_g1	0.00	0.00	0.00	9.39	0.00	0.00	0.00	0.00	0.00	0.00
TRINITY_DN94042_c0_g1	0.00	0.00	0.00	0.00	17.66	34.79	0.00	0.00	0.00	0.00
TRINITY_DN940431_c0_g1	0.00	0.00	0.00	0.00	0.00	0.00	0.00	0.00	0.00	0.00
TRINITY_DN940435_c0_g1	0.00	0.00	0.00	0.00	0.00	16.18	0.00	0.00	0.00	0.00
TRINITY_DN940436_c0_g1	0.00	0.00	0.00	0.00	0.00	0.00	0.00	0.00	19.65	0.00
TRINITY_DN940437_c0_g1	0.00	0.00	0.00	0.00	0.00	0.00	0.00	0.00	0.00	0.00
TRINITY_DN940438_c0_g1	0.00	0.00	0.00	0.00	0.00	0.00	0.00	0.00	16.41	0.00
TRINITY_DN94043_c0_g1	0.00	4.65	0.00	0.00	0.00	0.00	0.00	0.00	0.00	0.00
TRINITY_DN94043_c0_g2	0.00	0.00	33.47	19.79	27.79	24.66	11.59	4.70	12.27	0.00
TRINITY_DN940443_c0_g1	0.00	0.00	0.00	23.72	0.00	0.00	0.00	0.00	0.00	0.00
TRINITY_DN940446_c0_g1	0.00	0.00	0.00	5.98	14.90	0.00	0.00	0.00	0.00	0.00
TRINITY_DN940447_c0_g1	0.00	0.00	0.00	0.00	18.24	0.00	0.00	16.13	0.00	0.00
TRINITY_DN940449_c0_g1	0.00	0.00	0.00	0.00	0.00	0.00	0.00	0.00	0.00	0.00
TRINITY_DN940450_c0_g1	0.00	0.00	0.00	0.00	0.00	0.00	0.00	0.00	0.00	0.00
TRINITY_DN940453_c0_g1	0.00	0.00	0.00	0.00	0.00	0.00	0.00	0.00	15.83	0.00
TRINITY_DN940457_c0_g1	0.00	0.00	0.00	0.00	0.00	0.00	0.00	0.00	36.33	0.00
TRINITY_DN940458_c0_g1	0.00	0.00	0.00	0.00	0.00	0.00	0.00	0.00	0.00	0.00
TRINITY_DN94045_c0_g2	0.00	0.00	1.61	2.86	4.88	0.00	0.00	0.00	6.21	0.00
TRINITY_DN94045_c0_g3	0.00	0.00	0.00	0.00	0.00	0.00	0.00	0.00	0.00	0.00
TRINITY_DN94045_c1_g1	0.00	0.00	0.00	0.00	0.00	0.00	0.00	18.90	0.00	0.00
TRINITY_DN940460_c0_g1	0.00	0.00	0.00	0.00	0.00	0.00	0.00	0.00	18.02	0.00
TRINITY_DN940463_c0_g1	0.00	0.00	0.00	0.00	0.00	0.00	0.00	0.00	0.00	0.00
TRINITY_DN940465_c0_g1	0.00	0.00	0.00	0.00	0.00	0.00	0.00	0.00	0.00	0.00
TRINITY_DN940466_c0_g1	0.00	0.00	10.05	0.00	10.18	0.00	0.00	0.00	0.00	0.00
TRINITY_DN940468_c0_g1	0.00	0.00	0.00	0.00	0.00	0.00	0.00	0.00	0.00	0.00
TRINITY_DN94046_c0_g1	0.00	0.00	0.00	9.71	0.00	0.00	0.00	14.59	0.00	0.00
TRINITY_DN94046_c0_g2	0.00	0.00	0.00	0.00	0.00	0.00	0.00	0.00	0.00	0.00
TRINITY_DN940473_c0_g1	0.00	0.00	0.00	6.34	0.00	0.00	0.00	0.00	10.01	0.00
TRINITY_DN940474_c0_g1	0.00	0.00	0.00	0.00	0.00	13.13	0.00	0.00	0.00	0.00
TRINITY_DN940475_c0_g1	0.00	0.00	31.21	0.00	0.00	0.00	0.00	0.00	0.00	0.00
TRINITY_DN940477_c0_g1	0.00	0.00	0.00	11.58	0.00	0.00	0.00	0.00	0.00	0.00
TRINITY_DN94047_c0_g1	0.00	74.24	89.50	43.06	55.17	18.19	0.00	0.00	119.08	0.00
TRINITY_DN940481_c0_g1	0.00	0.00	0.00	0.00	0.00	0.00	0.00	0.00	23.34	0.00
TRINITY_DN940483_c0_g1	0.00	0.00	0.00	0.00	0.00	0.00	0.00	0.00	0.00	0.00
TRINITY_DN940484_c0_g1	0.00	0.00	13.91	4.17	0.00	0.00	0.00	6.10	6.50	0.00
TRINITY_DN940485_c0_g1	0.00	0.00	0.00	2.03	0.00	0.00	0.00	0.00	0.00	0.00
TRINITY_DN940487_c0_g1	0.00	15.61	0.00	5.64	0.00	0.00	0.00	0.00	8.88	0.00
TRINITY_DN940488_c0_g1	0.00	0.00	0.00	0.00	0.00	0.00	0.00	0.00	0.00	0.00
TRINITY_DN940490_c0_g1	0.00	0.00	0.00	0.00	0.00	19.98	0.00	0.00	0.00	0.00
TRINITY_DN940493_c0_g1	0.00	0.00	0.00	0.00	0.00	0.00	0.00	0.00	0.00	0.00
TRINITY_DN940494_c0_g1	0.00	0.00	0.00	0.00	0.00	0.00	0.00	0.00	0.00	0.00
TRINITY_DN940497_c0_g1	0.00	0.00	0.00	0.00	5.42	0.00	0.00	0.00	0.00	0.00
TRINITY_DN940499_c0_g1	0.00	0.00	0.00	0.00	0.00	0.00	0.00	0.00	0.00	0.00
TRINITY_DN94049_c0_g1	0.00	0.00	0.00	0.00	0.00	0.00	0.00	0.00	0.00	0.00
TRINITY_DN94049_c0_g2	0.00	0.00	14.38	0.00	26.72	0.00	6.75	0.00	9.31	0.00
TRINITY_DN94049_c0_g3	0.00	0.00	0.00	3.13	0.00	0.00	0.00	0.00	4.95	0.00
TRINITY_DN94049_c0_g4	0.00	0.00	0.00	0.00	17.21	0.00	0.00	0.00	0.00	0.00
TRINITY_DN94049_c0_g5	5.60	0.00	0.00	4.01	20.05	0.00	11.97	0.00	31.21	0.00
TRINITY_DN94049_c0_g6	0.00	0.00	14.79	0.00	0.00	0.00	0.00	0.00	4.62	0.00
TRINITY_DN94049_c1_g1	0.00	0.00	0.00	4.36	0.00	0.00	0.00	0.00	18.40	0.00
TRINITY_DN94049_c1_g2	0.98	0.94	0.00	0.00	4.83	1.12	0.00	3.15	31.18	1.04
TRINITY_DN9404_c0_g1	0.00	0.92	2.21	6.71	5.40	0.00	0.00	7.94	75.66	0.00
TRINITY_DN9404_c1_g1	0.00	38.26	0.00	0.00	24.49	0.00	2.35	1.06	38.98	7.32
TRINITY_DN9404_c5_g1	0.00	0.00	0.00	0.00	0.00	0.00	0.00	0.00	0.00	0.00
TRINITY_DN940500_c0_g1	0.00	0.00	0.00	3.99	0.00	0.00	0.00	0.00	6.22	0.00
TRINITY_DN940502_c0_g1	0.00	0.00	0.00	0.00	0.00	0.00	0.00	0.00	0.00	0.00
TRINITY_DN940505_c0_g1	0.00	0.00	0.00	0.00	0.00	0.00	0.00	0.00	51.03	0.00
TRINITY_DN940507_c0_g1	0.00	0.00	0.00	0.00	10.26	0.00	0.00	4.51	4.79	0.00
TRINITY_DN940508_c0_g1	0.00	0.00	0.00	0.00	6.78	20.51	0.00	0.00	0.00	0.00
TRINITY_DN940509_c0_g1	0.00	0.00	0.00	23.06	19.21	0.00	0.00	0.00	0.00	0.00
TRINITY_DN94050_c0_g1	0.00	2.56	9.28	5.66	12.51	15.53	2.82	2.78	32.31	2.77
TRINITY_DN94050_c10_g1	0.00	0.00	0.00	0.00	0.00	0.00	0.00	0.00	0.00	0.00
TRINITY_DN94050_c12_g1	0.00	0.00	0.00	0.00	0.00	0.00	0.00	0.00	0.00	0.00
TRINITY_DN94050_c1_g1	0.00	0.00	0.00	0.00	0.00	0.00	0.00	0.00	0.00	0.00
TRINITY_DN94050_c1_g2	0.00	0.00	0.00	0.00	0.00	0.00	0.00	0.00	0.00	0.00
TRINITY_DN94050_c2_g1	0.00	0.00	0.00	0.00	0.00	0.00	0.00	17.60	0.00	0.00
TRINITY_DN94050_c3_g1	0.00	0.00	67.92	0.00	23.34	19.65	0.00	0.00	9.14	0.00
TRINITY_DN94050_c4_g1	0.00	0.00	19.87	0.00	0.00	0.00	0.00	0.00	0.00	0.00
TRINITY_DN94050_c8_g1	0.00	0.00	0.00	0.00	0.00	0.00	0.00	0.00	0.00	0.00
TRINITY_DN94050_c9_g1	0.00	0.00	0.00	0.00	17.66	0.00	0.00	0.00	16.27	0.00
TRINITY_DN940511_c0_g1	0.00	46.36	0.00	0.00	0.00	0.00	0.00	0.00	0.00	0.00
TRINITY_DN940512_c0_g1	0.00	0.00	10.05	0.00	0.00	0.00	0.00	0.00	0.00	0.00
TRINITY_DN940513_c0_g1	0.00	0.00	0.00	0.00	0.00	0.00	0.00	0.00	13.12	0.00
TRINITY_DN940514_c0_g1	0.00	0.00	0.00	0.00	0.00	0.00	0.00	0.00	0.00	0.00
TRINITY_DN940516_c0_g1	0.00	0.00	0.00	0.00	0.00	0.00	0.00	0.00	0.00	0.00
TRINITY_DN940518_c0_g1	0.00	0.00	0.00	0.00	13.69	6.90	0.00	0.00	0.00	0.00
TRINITY_DN94051_c0_g1	0.00	0.00	0.00	0.00	27.82	0.00	0.00	8.13	0.00	0.00
TRINITY_DN94051_c1_g1	5.13	0.00	0.00	0.00	0.00	0.00	6.01	0.00	0.00	0.00
TRINITY_DN940521_c0_g1	0.00	0.00	0.00	0.00	0.00	0.00	0.00	0.00	0.00	0.00
TRINITY_DN940522_c0_g1	0.00	0.00	0.00	0.00	39.16	0.00	0.00	0.00	0.00	0.00
TRINITY_DN940523_c0_g1	0.00	0.00	0.00	0.00	0.00	0.00	0.00	0.00	0.00	0.00
TRINITY_DN94052_c0_g1	0.79	0.00	1.67	2.24	0.00	18.89	9.18	5.01	1.77	0.00
TRINITY_DN94052_c0_g2	0.00	0.00	0.00	0.00	23.20	0.00	0.00	0.00	0.00	0.00
TRINITY_DN94052_c1_g1	0.00	0.00	0.00	0.00	0.00	0.00	0.00	0.00	0.00	0.00
TRINITY_DN94052_c2_g1	0.00	0.00	0.00	0.00	0.00	0.00	0.00	0.00	0.00	0.00
TRINITY_DN940530_c0_g1	0.00	0.00	0.00	0.00	0.00	0.00	0.00	0.00	0.00	0.00
TRINITY_DN940536_c0_g1	0.00	0.00	0.00	0.00	0.00	0.00	0.00	0.00	0.00	0.00
TRINITY_DN940537_c0_g1	0.00	0.00	0.00	0.00	0.00	0.00	0.00	0.00	0.00	0.00
TRINITY_DN940539_c0_g1	0.00	0.00	14.73	0.00	0.00	0.00	0.00	0.00	14.01	0.00
TRINITY_DN94053_c0_g1	0.00	0.00	0.00	0.00	10.25	0.00	0.00	0.00	10.31	0.00
TRINITY_DN94053_c0_g3	0.00	0.00	31.95	41.69	38.81	0.00	13.02	33.26	17.19	0.00
TRINITY_DN940540_c0_g1	0.00	0.00	0.00	0.00	0.00	2.38	0.00	0.00	6.80	0.00
TRINITY_DN940541_c0_g1	0.00	0.00	0.00	7.11	0.00	0.00	0.00	0.00	0.00	0.00
TRINITY_DN940542_c0_g1	0.00	0.00	0.00	0.00	0.00	0.00	0.00	0.00	0.00	0.00
TRINITY_DN940543_c0_g1	0.00	0.00	0.00	0.00	0.00	9.12	0.00	0.00	8.52	0.00
TRINITY_DN940544_c0_g1	0.00	0.00	0.00	0.00	16.67	0.00	0.00	0.00	10.36	0.00
TRINITY_DN940545_c0_g1	0.00	0.00	10.78	0.00	0.00	0.00	0.00	0.00	0.00	0.00
TRINITY_DN940546_c0_g1	0.00	0.00	0.00	0.00	0.00	0.00	0.00	0.00	13.12	0.00
TRINITY_DN940547_c0_g1	0.00	0.00	0.00	13.94	0.00	0.00	0.00	0.00	10.98	0.00
TRINITY_DN940549_c0_g1	0.00	0.00	0.00	0.00	0.00	0.00	0.00	0.00	0.00	0.00
TRINITY_DN94054_c0_g1	0.00	0.00	0.00	0.00	0.00	0.00	0.00	0.00	25.15	0.00
TRINITY_DN94054_c0_g2	0.00	0.00	0.00	0.00	6.21	0.00	0.00	0.00	0.00	0.00
TRINITY_DN940550_c0_g1	0.00	0.00	0.00	0.00	0.00	0.00	0.00	0.00	0.00	0.00
TRINITY_DN940552_c0_g1	0.00	4.42	0.00	0.00	0.00	0.00	0.00	0.00	0.00	0.00
TRINITY_DN940553_c0_g1	0.00	0.00	0.00	0.00	19.43	0.00	0.00	0.00	35.99	0.00
TRINITY_DN940555_c0_g1	0.00	0.00	0.00	0.00	18.34	18.40	0.00	0.00	8.52	0.00
TRINITY_DN940557_c0_g1	0.00	0.00	0.00	0.00	0.00	22.43	0.00	0.00	0.00	0.00
TRINITY_DN940559_c0_g1	0.00	0.00	10.39	0.00	0.00	0.00	0.00	0.00	9.73	4.61
TRINITY_DN94055_c0_g1	0.00	0.00	0.00	0.00	0.00	0.00	0.00	0.00	0.00	0.00
TRINITY_DN940560_c0_g1	0.00	0.00	0.00	0.00	0.00	0.00	0.00	0.00	0.00	0.00
TRINITY_DN940561_c0_g1	0.00	6.48	0.00	0.00	0.00	0.00	0.00	0.00	11.08	0.00
TRINITY_DN940562_c0_g1	0.00	0.00	8.61	0.00	8.69	0.00	0.00	0.00	0.00	0.00
TRINITY_DN940563_c0_g1	0.00	0.00	0.00	0.00	0.00	0.00	0.00	0.00	0.00	0.00
TRINITY_DN940565_c0_g1	0.00	0.00	0.00	0.00	4.69	0.00	3.11	9.16	0.00	0.00
TRINITY_DN940566_c0_g1	0.00	0.00	0.00	0.00	0.00	0.00	0.00	0.00	0.00	0.00
TRINITY_DN940567_c0_g1	0.00	0.00	0.00	0.00	0.00	0.00	0.00	0.00	0.00	0.00
TRINITY_DN940569_c0_g1	0.00	0.00	0.00	0.00	0.00	0.00	0.00	0.00	0.00	0.00
TRINITY_DN94056_c0_g1	0.00	0.00	0.00	0.00	0.00	0.00	0.00	6.37	0.00	0.00
TRINITY_DN940572_c0_g1	0.00	0.00	0.00	0.00	0.00	0.00	0.00	0.00	0.00	0.00
TRINITY_DN940574_c0_g1	0.00	0.00	0.00	0.00	0.00	0.00	0.00	0.00	0.00	0.00
TRINITY_DN940576_c0_g1	0.00	0.00	0.00	0.00	0.00	0.00	0.00	0.00	10.44	0.00
TRINITY_DN940578_c0_g1	0.00	0.00	0.00	0.00	0.00	0.00	0.00	0.00	0.00	0.00
TRINITY_DN940579_c0_g1	0.00	9.35	0.00	0.00	0.00	0.00	0.00	0.00	21.28	0.00
TRINITY_DN94057_c0_g1	0.00	0.00	0.00	0.00	0.00	0.00	0.00	13.69	3.96	0.00
TRINITY_DN94057_c0_g2	0.00	0.00	0.00	0.00	0.00	0.00	0.00	0.00	0.00	0.00
TRINITY_DN94057_c1_g1	0.00	0.00	12.39	0.00	0.00	0.00	0.00	0.00	47.00	0.00
TRINITY_DN94057_c3_g1	0.00	0.00	0.00	0.00	0.00	0.00	0.00	0.00	0.00	0.00
TRINITY_DN940580_c0_g1	0.00	0.00	0.00	0.00	0.00	0.00	0.00	0.00	0.00	0.00
TRINITY_DN940583_c0_g1	0.00	0.00	0.00	0.00	0.00	9.04	0.00	0.00	0.00	0.00
TRINITY_DN940586_c0_g1	0.00	0.00	0.00	0.00	0.00	0.00	9.09	9.05	0.00	0.00
TRINITY_DN940587_c0_g1	0.00	0.00	0.00	0.00	0.00	0.00	0.00	0.00	0.00	0.00
TRINITY_DN940588_c0_g1	0.00	0.00	0.00	0.00	0.00	0.00	0.00	0.00	0.00	0.00
TRINITY_DN940589_c0_g1	0.00	0.00	3.30	0.00	0.00	0.00	6.02	0.00	6.26	2.96
TRINITY_DN94058_c2_g1	0.00	0.00	0.00	0.00	6.46	0.00	0.00	0.00	0.00	0.00
TRINITY_DN94058_c6_g1	0.00	0.00	0.00	4.72	0.00	0.00	0.00	0.00	7.38	0.00
TRINITY_DN940592_c0_g1	0.00	0.00	0.00	0.00	0.00	0.00	0.00	0.00	8.63	0.00
TRINITY_DN940593_c0_g1	0.00	0.00	0.00	0.00	0.00	0.00	0.00	0.00	0.00	0.00
TRINITY_DN940594_c0_g1	0.00	0.00	11.87	0.00	3.01	2.98	0.00	2.67	0.00	0.00
TRINITY_DN940598_c0_g1	0.00	0.00	0.00	0.00	0.00	0.00	0.00	0.00	0.00	0.00
TRINITY_DN940599_c0_g1	0.00	0.00	0.00	0.00	11.18	0.00	0.00	0.00	0.00	0.00
TRINITY_DN94059_c1_g1	0.00	14.73	0.00	0.00	0.00	0.00	0.00	0.00	0.00	0.00
TRINITY_DN9405_c0_g1	0.00	0.81	0.00	1.20	1.00	0.97	0.00	0.00	0.95	0.00
TRINITY_DN9405_c0_g2	0.00	5.34	0.00	3.37	0.00	5.09	0.00	5.34	8.62	0.00
TRINITY_DN9405_c0_g3	0.00	0.00	0.00	0.00	0.00	12.10	0.00	0.00	0.00	0.00
TRINITY_DN9405_c0_g4	0.00	0.00	0.00	0.00	0.00	0.00	0.00	0.00	0.00	0.00
TRINITY_DN9405_c2_g1	0.00	0.00	0.00	11.45	0.00	0.00	0.00	0.00	0.00	0.00
TRINITY_DN9405_c4_g1	0.00	0.00	0.00	0.00	0.00	0.00	0.00	0.00	18.33	0.00
TRINITY_DN9405_c5_g1	0.00	11.81	91.81	27.50	76.11	0.08	13.91	11.53	91.88	0.00
TRINITY_DN9405_c6_g1	0.00	0.00	12.12	21.88	30.29	30.55	10.90	5.34	28.33	0.00
TRINITY_DN940601_c0_g1	0.00	0.00	0.00	0.00	38.59	0.00	0.00	0.00	12.25	0.00
TRINITY_DN940604_c0_g1	0.00	0.00	0.00	0.00	0.00	0.00	0.00	0.00	0.00	0.00
TRINITY_DN940605_c0_g1	0.00	0.00	0.00	4.65	7.83	0.00	6.95	0.00	0.00	0.00
TRINITY_DN940606_c0_g1	0.00	0.00	0.00	4.13	0.00	0.00	0.00	0.00	0.00	0.00
TRINITY_DN940607_c0_g1	0.00	0.00	0.00	0.00	0.00	0.00	0.00	14.73	15.43	0.00
TRINITY_DN940608_c0_g1	0.00	0.00	0.00	0.00	0.00	17.40	0.00	0.00	0.00	0.00
TRINITY_DN940609_c0_g1	0.00	0.00	6.13	0.00	0.00	0.00	0.00	0.00	2.91	2.75
TRINITY_DN94060_c0_g1	0.00	0.00	0.00	0.00	0.00	0.00	0.00	17.60	0.00	0.00
TRINITY_DN94060_c0_g2	0.00	0.00	0.00	0.00	0.00	0.00	0.00	0.00	0.00	0.00
TRINITY_DN94060_c1_g1	0.00	0.00	0.00	0.00	0.00	0.00	11.02	0.00	0.00	0.00
TRINITY_DN94060_c2_g1	0.00	25.28	12.06	7.32	30.74	21.26	0.00	0.00	25.72	2.69
TRINITY_DN940614_c0_g1	0.00	24.92	12.96	5.23	0.00	4.34	0.00	11.48	4.06	0.00
TRINITY_DN940617_c0_g1	0.00	0.00	0.00	6.42	0.00	0.00	0.00	0.00	0.00	0.00
TRINITY_DN940618_c0_g1	0.00	0.00	0.00	0.00	0.00	0.00	0.00	0.00	0.00	0.00
TRINITY_DN940619_c0_g1	0.00	0.00	0.00	0.00	0.00	0.00	0.00	0.00	0.00	0.00
TRINITY_DN94061_c0_g1	0.00	0.00	0.00	0.00	0.00	0.00	0.00	0.00	0.00	0.00
TRINITY_DN94061_c0_g2	0.00	0.00	0.00	0.00	0.00	0.00	0.00	0.00	0.00	0.00
TRINITY_DN940620_c0_g1	0.00	0.00	0.00	0.00	0.00	0.00	0.00	0.00	0.00	0.00
TRINITY_DN940621_c0_g1	0.00	0.00	10.49	0.00	0.00	0.00	0.00	0.00	9.88	0.00
TRINITY_DN940622_c0_g1	0.00	24.81	0.00	0.00	15.24	30.23	13.26	0.00	0.00	0.00
TRINITY_DN940623_c0_g1	0.00	0.00	32.51	0.00	16.76	0.00	0.00	0.00	15.43	0.00
TRINITY_DN940624_c0_g1	0.00	0.00	0.00	0.00	0.00	0.00	0.00	0.00	0.00	0.00
TRINITY_DN940628_c0_g1	0.00	0.00	0.00	0.00	0.00	0.00	0.00	0.00	0.00	0.00
TRINITY_DN940632_c0_g1	0.00	0.00	95.74	38.29	138.63	0.00	0.00	0.00	50.29	9.45
TRINITY_DN940633_c0_g1	5.40	0.00	0.00	3.87	0.00	0.00	0.00	0.00	0.00	0.00
TRINITY_DN940634_c0_g1	0.00	0.00	0.00	0.00	0.00	0.00	0.00	0.00	0.00	0.00
TRINITY_DN940636_c0_g1	0.00	0.00	0.00	0.00	0.00	0.00	0.00	0.00	0.00	0.00
TRINITY_DN940637_c0_g1	0.00	0.00	0.00	0.00	0.00	0.00	0.00	0.00	0.00	0.00
TRINITY_DN940638_c0_g1	0.00	0.00	0.00	0.00	0.00	0.00	0.00	0.00	28.96	0.00
TRINITY_DN940639_c0_g1	0.00	0.00	0.00	0.00	0.00	0.00	0.00	0.00	0.00	0.00
TRINITY_DN94063_c0_g1	1.68	0.00	5.29	0.00	0.00	0.00	0.00	0.00	0.00	0.00
TRINITY_DN94063_c0_g2	0.00	0.84	9.80	1.87	17.67	6.05	5.58	2.84	16.28	0.93
TRINITY_DN94063_c0_g3	0.00	0.00	10.52	1.84	2.67	0.00	0.00	0.00	5.50	0.00
TRINITY_DN94063_c1_g1	0.00	0.00	2.47	0.00	4.43	2.47	0.00	0.00	0.00	0.76
TRINITY_DN940640_c0_g1	0.00	0.00	0.00	7.78	0.00	6.53	0.00	0.00	0.00	0.00
TRINITY_DN940641_c0_g1	0.00	0.00	0.00	0.00	0.00	0.00	0.00	0.00	0.00	0.00
TRINITY_DN940642_c0_g1	0.00	0.00	0.00	0.00	0.00	0.00	6.33	0.00	6.62	0.00
TRINITY_DN940646_c0_g1	0.00	0.00	0.00	0.00	0.00	0.00	0.00	0.00	0.00	0.00
TRINITY_DN940647_c0_g1	0.00	0.00	0.00	0.00	0.00	0.00	0.00	0.00	0.00	0.00
TRINITY_DN940649_c0_g1	0.00	0.00	0.00	0.00	0.00	0.00	0.00	0.00	0.00	0.00
TRINITY_DN94064_c0_g1	0.00	0.00	0.00	0.00	0.00	0.00	0.00	0.00	7.17	0.00
TRINITY_DN94064_c0_g2	0.00	15.22	0.00	0.00	0.00	0.00	0.00	0.00	0.00	0.00
TRINITY_DN94064_c0_g4	0.00	0.00	2.93	12.64	0.00	0.00	0.00	0.00	11.59	0.00
TRINITY_DN94064_c0_g5	0.00	0.00	0.00	0.00	17.34	0.00	0.00	3.08	0.00	0.00
TRINITY_DN94064_c0_g6	0.00	0.00	0.00	0.00	0.00	0.00	0.00	0.00	0.00	0.00
TRINITY_DN940654_c0_g1	0.00	0.00	0.00	0.00	0.00	0.00	0.00	0.00	0.00	0.00
TRINITY_DN940655_c0_g1	0.00	0.00	0.00	0.00	0.00	0.00	0.00	15.27	15.98	0.00
TRINITY_DN940658_c0_g1	0.00	0.00	0.00	0.00	0.00	23.53	0.00	0.00	21.96	0.00
TRINITY_DN940666_c0_g1	0.00	0.00	0.00	0.00	0.00	0.00	0.00	0.00	0.00	0.00
TRINITY_DN940667_c0_g1	0.00	0.00	0.00	0.00	0.00	0.00	0.00	0.00	0.00	0.00
TRINITY_DN940668_c0_g1	0.00	0.00	0.00	0.00	0.00	0.00	0.00	0.00	0.00	0.00
TRINITY_DN940669_c0_g1	0.00	0.00	0.00	0.00	0.00	0.00	0.00	0.00	0.00	0.00
TRINITY_DN940672_c0_g1	0.00	0.00	0.00	0.00	0.00	0.00	0.00	11.92	0.00	0.00
TRINITY_DN940676_c0_g1	0.00	0.00	0.00	0.00	0.00	0.00	0.00	0.00	0.00	0.00
TRINITY_DN940677_c0_g1	0.00	0.00	0.00	0.00	0.00	0.00	0.00	4.70	0.00	0.00
TRINITY_DN940678_c0_g1	0.00	0.00	0.00	0.00	0.00	0.00	0.00	0.00	8.58	0.00
TRINITY_DN94067_c0_g1	0.00	0.00	0.00	2.31	0.00	3.74	1.15	0.00	3.63	0.00
TRINITY_DN940682_c0_g1	0.00	0.00	7.76	0.00	0.00	0.00	0.00	0.00	7.24	0.00
TRINITY_DN940683_c0_g1	0.00	0.00	0.00	2.62	0.00	0.00	0.00	0.00	8.12	0.00
TRINITY_DN940684_c0_g1	0.00	13.00	0.00	9.39	0.00	0.00	0.00	14.14	0.00	0.00
TRINITY_DN940685_c0_g1	0.00	0.00	0.00	0.00	0.00	0.00	0.00	0.00	0.00	0.00
TRINITY_DN940686_c0_g1	0.00	0.00	0.00	3.10	0.00	5.17	0.00	0.00	0.00	0.00
TRINITY_DN940688_c0_g1	0.00	0.00	0.00	0.00	10.63	0.00	0.00	0.00	19.76	0.00
TRINITY_DN940689_c0_g1	0.00	2.45	0.00	3.62	6.00	0.00	0.00	0.00	14.07	0.00
TRINITY_DN94068_c0_g1	0.00	0.00	1.11	4.10	2.28	4.43	0.00	1.04	8.60	2.04
TRINITY_DN94068_c0_g2	0.00	0.00	17.14	0.00	17.66	0.00	0.00	0.00	32.54	0.00
TRINITY_DN94068_c0_g3	0.00	0.00	5.21	0.00	0.00	0.00	0.00	0.00	4.88	0.00
TRINITY_DN94068_c0_g4	0.00	14.62	0.00	21.17	0.00	0.00	0.00	0.00	0.00	0.00
TRINITY_DN94068_c1_g1	0.00	0.00	0.00	2.11	0.00	0.00	0.00	3.10	6.56	0.00
TRINITY_DN940690_c0_g1	0.00	0.00	0.00	0.00	0.00	0.00	0.00	0.00	0.00	0.00
TRINITY_DN940692_c0_g1	0.00	0.00	9.87	11.79	10.01	0.00	8.82	0.00	9.30	8.75
TRINITY_DN940693_c0_g1	0.00	0.00	0.00	0.00	0.00	0.00	0.00	0.00	0.00	0.00
TRINITY_DN940695_c0_g1	0.00	0.00	0.00	0.00	0.00	26.68	0.00	0.00	0.00	0.00
TRINITY_DN94069_c1_g1	0.00	0.00	0.00	0.00	0.00	0.00	0.00	0.00	0.00	0.00
TRINITY_DN94069_c1_g3	13.66	0.00	0.00	0.00	15.75	15.63	0.00	0.00	0.00	0.00
TRINITY_DN94069_c1_g4	0.00	0.00	0.00	0.00	8.48	0.00	0.00	0.00	6.32	0.00
TRINITY_DN94069_c2_g1	0.00	1.19	15.67	0.00	20.45	14.25	9.16	0.00	39.94	0.00
TRINITY_DN94069_c3_g1	0.00	0.00	0.00	0.00	0.00	0.00	0.00	0.00	12.00	0.00
TRINITY_DN94069_c4_g1	0.00	0.00	0.00	0.00	0.00	0.00	0.00	0.00	0.00	0.00
TRINITY_DN94069_c6_g1	0.00	0.00	0.00	0.00	0.00	0.00	0.00	0.00	0.00	0.00
TRINITY_DN94069_c7_g1	0.00	0.00	0.00	0.00	0.00	0.00	0.00	0.00	0.00	0.00
TRINITY_DN94069_c8_g1	0.00	0.00	0.00	0.00	0.00	0.00	0.00	0.00	0.00	0.00
TRINITY_DN9406_c0_g1	3.47	47.72	110.71	86.22	221.82	79.29	24.12	36.37	166.28	10.28
TRINITY_DN9406_c1_g1	4.88	9.60	0.00	7.03	0.00	0.00	0.00	20.55	54.75	0.00
TRINITY_DN940701_c0_g1	0.00	0.00	0.00	0.00	0.00	0.00	0.00	0.00	3.91	0.00
TRINITY_DN940703_c0_g1	0.00	0.00	0.00	0.00	0.00	0.00	0.00	0.00	0.00	0.00
TRINITY_DN940705_c0_g1	0.00	0.00	0.00	0.00	0.00	0.00	0.00	0.00	0.00	0.00
TRINITY_DN940706_c0_g1	0.00	0.00	0.00	7.42	0.00	0.00	0.00	0.00	0.00	0.00
TRINITY_DN940708_c0_g1	0.00	0.00	10.20	6.16	0.00	0.00	4.60	0.00	9.56	0.00
TRINITY_DN940709_c0_g1	0.00	0.00	0.00	0.00	39.68	0.00	0.00	0.00	0.00	0.00
TRINITY_DN940711_c0_g1	0.00	0.00	0.00	5.43	0.00	0.00	0.00	0.00	0.00	0.00
TRINITY_DN940712_c0_g1	0.00	0.00	0.00	0.00	0.00	0.00	0.00	0.00	0.00	0.00
TRINITY_DN940716_c0_g1	0.00	4.09	0.00	3.00	0.00	15.01	0.00	0.00	9.67	0.00
TRINITY_DN940717_c0_g1	0.00	0.00	0.00	0.00	0.00	0.00	0.00	0.00	0.00	0.00
TRINITY_DN940718_c0_g1	0.00	0.00	0.00	0.00	0.00	0.00	0.00	0.00	0.00	0.00
TRINITY_DN940719_c0_g1	0.00	0.00	0.00	5.83	0.00	0.00	0.00	0.00	0.00	0.00
TRINITY_DN94071_c0_g1	0.00	0.00	0.00	11.19	14.91	0.00	12.97	0.00	41.44	0.00
TRINITY_DN94071_c1_g1	0.00	0.00	0.00	0.00	10.75	10.77	0.00	0.00	0.00	0.00
TRINITY_DN94071_c1_g3	0.00	0.00	0.00	0.00	0.00	0.00	0.00	0.00	9.35	0.00
TRINITY_DN94071_c1_g5	0.00	0.00	0.00	0.00	9.85	0.00	0.00	0.00	0.00	0.00
TRINITY_DN94071_c2_g1	0.00	0.00	0.00	0.00	0.00	0.00	0.00	0.00	0.00	0.00
TRINITY_DN94071_c2_g2	3.81	0.00	0.00	0.00	4.57	5.56	0.00	4.03	0.00	0.00
TRINITY_DN94071_c2_g3	0.00	0.00	0.00	0.00	23.01	0.00	0.00	0.00	0.00	0.00
TRINITY_DN940721_c0_g1	0.00	0.00	0.00	0.00	0.00	0.00	0.00	0.00	0.00	0.00
TRINITY_DN940723_c0_g1	0.00	0.00	0.00	0.00	0.00	0.00	0.00	0.00	8.47	0.00
TRINITY_DN940724_c0_g1	0.00	0.00	0.00	0.00	15.13	0.00	0.00	0.00	14.01	0.00
TRINITY_DN940725_c0_g1	0.00	0.00	0.00	0.00	0.00	0.00	0.00	0.00	0.00	0.00
TRINITY_DN940728_c0_g1	0.00	0.00	22.81	0.00	0.00	0.00	0.00	0.00	0.00	0.00
TRINITY_DN94072_c0_g1	0.00	0.00	0.00	0.00	0.00	18.19	0.00	0.00	0.00	0.00
TRINITY_DN94072_c1_g1	0.00	0.00	0.00	0.00	0.00	0.00	0.00	0.00	7.61	0.00
TRINITY_DN94072_c1_g2	0.00	0.00	0.00	0.00	0.00	0.00	0.00	17.10	0.00	0.00
TRINITY_DN94072_c1_g3	0.00	0.00	0.00	0.00	25.94	0.00	0.00	11.39	12.00	0.00
TRINITY_DN94072_c2_g1	0.00	0.00	0.00	14.91	15.49	0.00	0.00	4.23	0.00	0.00
TRINITY_DN94072_c3_g1	0.00	16.34	59.33	0.00	0.00	0.00	0.00	0.00	0.00	0.00
TRINITY_DN94072_c4_g1	0.00	0.00	17.31	10.36	0.00	0.00	0.00	0.00	0.00	0.00
TRINITY_DN940730_c0_g1	0.00	0.00	0.00	29.39	0.00	0.00	0.00	0.00	0.00	0.00
TRINITY_DN940731_c0_g1	0.00	0.00	0.00	0.00	0.00	0.00	0.00	0.00	0.00	0.00
TRINITY_DN940732_c0_g1	0.00	0.00	0.00	0.00	9.33	0.00	0.00	0.00	0.00	0.00
TRINITY_DN940735_c0_g1	0.00	0.00	0.00	0.00	0.00	0.00	0.00	2.83	5.99	0.00
TRINITY_DN940736_c0_g1	0.00	0.00	0.00	0.00	0.00	0.00	0.00	0.00	0.00	0.00
TRINITY_DN94073_c0_g1	0.00	3.67	13.34	7.97	13.41	0.00	0.00	0.00	12.54	0.00
TRINITY_DN94073_c0_g2	0.00	0.00	0.00	0.00	0.00	0.00	0.00	0.00	0.00	0.00
TRINITY_DN94073_c0_g3	0.00	1.92	0.00	0.00	2.35	0.00	0.00	0.00	0.00	0.00
TRINITY_DN94073_c0_g4	0.00	0.00	0.00	2.52	8.37	0.00	5.01	3.69	7.82	0.00
TRINITY_DN94073_c0_g5	0.00	0.00	0.00	0.00	0.00	0.00	0.00	0.00	0.00	0.00
TRINITY_DN94073_c0_g6	0.00	0.00	20.30	4.06	6.78	6.84	10.12	0.00	0.00	0.00
TRINITY_DN94073_c1_g1	0.00	0.00	0.00	0.00	37.09	0.00	0.00	0.00	0.00	0.00
TRINITY_DN940741_c0_g1	0.00	0.00	0.00	0.00	0.00	0.00	0.00	0.00	0.00	0.00
TRINITY_DN940742_c0_g1	0.00	0.00	18.37	0.00	0.00	0.00	0.00	0.00	0.00	0.00
TRINITY_DN940745_c0_g1	0.00	14.48	0.00	0.00	0.00	17.72	0.00	0.00	16.56	0.00
TRINITY_DN940748_c0_g1	0.00	0.00	0.00	0.00	0.00	0.00	0.00	0.00	0.00	0.00
TRINITY_DN940749_c0_g1	0.00	0.00	28.55	0.00	0.00	0.00	0.00	0.00	13.60	0.00
TRINITY_DN940750_c0_g1	0.00	2.00	0.00	0.00	0.00	0.00	0.00	0.00	6.92	0.00
TRINITY_DN940751_c0_g1	0.00	0.00	0.00	0.00	0.00	0.00	0.00	0.00	0.00	0.00
TRINITY_DN940754_c0_g1	0.00	0.00	0.00	0.00	0.00	0.00	0.00	0.00	13.02	0.00
TRINITY_DN940755_c0_g1	0.00	0.00	0.00	0.00	0.00	0.00	0.00	0.00	0.00	0.00
TRINITY_DN940756_c0_g1	0.00	0.00	0.00	0.00	0.00	0.00	0.00	0.00	0.00	0.00
TRINITY_DN940758_c0_g1	0.00	0.00	0.00	8.23	0.00	0.00	0.00	0.00	13.02	0.00
TRINITY_DN94075_c0_g2	0.00	0.00	0.00	0.00	14.75	11.41	0.00	20.14	10.64	0.00
TRINITY_DN94075_c1_g1	0.00	0.00	17.88	32.03	36.07	0.00	0.00	0.00	0.00	0.00
TRINITY_DN94075_c3_g1	0.00	0.00	0.00	0.00	0.00	70.54	0.00	0.00	13.22	0.00
TRINITY_DN940760_c0_g1	0.00	0.00	0.00	0.00	0.00	0.00	0.00	0.00	0.00	0.00
TRINITY_DN940762_c0_g1	0.00	0.00	0.00	0.00	0.00	0.00	0.00	0.00	0.00	0.00
TRINITY_DN940763_c0_g1	0.00	0.00	0.00	0.00	0.00	0.00	0.00	0.00	0.00	0.00
TRINITY_DN940765_c0_g1	0.00	0.00	0.00	0.00	0.00	0.00	0.00	0.00	0.00	0.00
TRINITY_DN940766_c0_g1	0.00	0.00	0.00	0.00	0.00	0.00	0.00	0.00	0.00	0.00
TRINITY_DN940767_c0_g1	0.00	0.00	0.00	0.00	0.00	0.00	0.00	0.00	0.00	0.00
TRINITY_DN94076_c0_g1	0.00	0.00	11.50	0.00	0.00	0.00	0.00	0.00	21.68	0.00
TRINITY_DN94076_c1_g1	0.00	0.00	0.00	6.15	10.43	0.00	0.00	0.00	9.83	0.00
TRINITY_DN94076_c1_g2	2.11	8.23	2.08	7.74	8.49	10.42	4.54	2.25	29.11	0.00
TRINITY_DN94076_c1_g3	0.00	0.00	0.00	15.35	0.00	0.00	0.00	0.00	8.25	0.00
TRINITY_DN94076_c3_g1	0.00	0.00	0.00	0.00	14.65	0.00	0.00	0.00	27.21	0.00
TRINITY_DN94076_c4_g1	0.00	0.00	0.00	0.00	0.00	0.00	0.00	0.00	0.00	0.00
TRINITY_DN94076_c5_g1	0.00	0.00	9.86	0.00	3.32	0.00	0.00	0.00	3.52	5.88
TRINITY_DN94076_c7_g1	0.00	0.00	0.00	0.00	0.00	0.00	0.00	0.00	0.00	0.00
TRINITY_DN94076_c8_g1	0.00	0.00	0.00	0.00	7.30	0.00	0.00	0.00	0.00	0.00
TRINITY_DN940770_c0_g1	0.00	0.00	0.00	0.00	0.00	0.00	0.00	0.00	13.91	0.00
TRINITY_DN940772_c0_g1	0.00	0.00	0.00	0.00	0.00	0.00	0.00	0.00	0.00	0.00
TRINITY_DN940775_c0_g1	0.00	0.00	0.00	0.00	0.00	0.00	0.00	0.00	0.00	3.79
TRINITY_DN940777_c0_g1	0.00	0.00	0.00	0.00	0.00	0.00	0.00	12.18	0.00	0.00
TRINITY_DN940778_c0_g1	0.00	0.00	0.00	9.00	16.01	0.00	0.00	0.00	0.00	0.00
TRINITY_DN940779_c0_g1	0.00	0.00	0.00	0.00	0.00	0.00	0.00	14.26	0.00	0.00
TRINITY_DN94077_c0_g1	0.00	0.00	0.00	0.00	2.26	0.00	0.00	4.05	2.12	2.01
TRINITY_DN94077_c0_g3	0.00	0.00	0.00	0.00	0.00	0.00	0.00	0.00	0.00	0.00
TRINITY_DN94077_c0_g4	2.28	0.00	13.44	3.28	62.69	0.00	0.00	2.43	16.76	0.00
TRINITY_DN94077_c10_g1	0.00	0.00	0.00	0.00	0.00	0.00	0.00	0.00	0.00	0.00
TRINITY_DN94077_c11_g1	0.00	0.00	0.00	0.00	0.00	0.00	0.00	0.00	0.00	0.00
TRINITY_DN94077_c1_g1	0.00	0.00	0.00	0.00	0.00	0.00	0.00	0.00	0.00	0.00
TRINITY_DN94077_c2_g2	0.00	0.00	0.00	3.66	0.00	0.00	0.00	0.00	0.00	0.00
TRINITY_DN94077_c3_g1	0.00	0.00	0.00	0.00	0.00	0.00	0.00	0.00	34.04	0.00
TRINITY_DN94077_c4_g1	0.00	0.00	0.00	0.00	0.00	0.00	0.00	0.00	0.00	0.00
TRINITY_DN94077_c6_g1	0.00	0.00	0.00	0.00	3.14	9.34	0.00	2.79	8.83	2.78
TRINITY_DN94077_c8_g1	0.00	0.00	0.00	0.00	0.00	0.00	0.00	0.00	0.00	0.00
TRINITY_DN94077_c9_g1	0.00	7.22	0.00	0.00	0.00	0.00	0.00	0.00	0.00	0.00
TRINITY_DN940780_c0_g1	0.00	0.00	5.02	12.14	0.00	0.00	0.00	0.00	16.88	0.00
TRINITY_DN940781_c0_g1	0.00	0.00	0.00	3.91	13.03	0.00	0.00	0.00	0.00	0.00
TRINITY_DN940782_c0_g1	0.00	0.00	0.00	0.00	8.00	0.00	0.00	0.00	7.42	0.00
TRINITY_DN940783_c0_g1	0.00	0.00	0.00	0.00	0.00	0.00	0.00	0.00	7.06	0.00
TRINITY_DN940785_c0_g1	0.00	0.00	0.00	0.00	0.00	0.00	0.00	0.00	0.00	0.00
TRINITY_DN940787_c0_g1	0.00	0.00	0.00	17.95	0.00	0.00	0.00	0.00	7.00	0.00
TRINITY_DN940789_c0_g1	0.00	0.00	2.12	1.30	2.16	0.00	0.00	1.94	0.00	0.00
TRINITY_DN94078_c0_g1	0.00	10.12	0.00	0.00	0.00	0.00	0.00	0.00	0.00	0.00
TRINITY_DN940790_c0_g1	0.00	0.00	0.00	0.00	0.00	0.00	0.00	0.00	0.00	0.00
TRINITY_DN940792_c0_g1	0.00	0.00	0.00	0.00	0.00	0.00	0.00	0.00	14.26	0.00
TRINITY_DN940794_c0_g1	0.00	0.00	19.16	3.84	0.00	0.00	0.00	0.00	0.00	0.00
TRINITY_DN940795_c0_g1	0.00	0.00	0.00	8.76	0.00	0.00	0.00	0.00	13.68	0.00
TRINITY_DN940796_c0_g1	0.00	0.00	7.25	0.00	0.00	0.00	0.00	0.00	0.00	0.00
TRINITY_DN940797_c0_g1	0.00	0.00	0.00	0.00	0.00	0.00	0.00	0.00	0.00	0.00
TRINITY_DN940798_c0_g1	0.00	0.00	0.00	0.00	0.00	0.00	0.00	0.00	0.00	0.00
TRINITY_DN940799_c0_g1	0.00	0.00	0.00	0.00	0.00	0.00	0.00	0.00	0.00	0.00
TRINITY_DN94079_c0_g1	0.00	47.65	0.00	0.00	0.00	9.71	17.16	8.51	18.33	0.00
TRINITY_DN9407_c0_g1	0.00	36.93	0.00	6.92	25.56	0.00	0.00	0.00	101.15	0.00
TRINITY_DN940800_c0_g1	0.00	9.64	0.00	13.94	23.67	0.00	0.00	0.00	0.00	0.00
TRINITY_DN940801_c0_g1	0.00	0.00	0.00	0.00	0.00	0.00	0.00	0.00	0.00	0.00
TRINITY_DN940803_c0_g1	0.00	7.39	0.00	0.00	0.00	0.00	0.00	0.00	0.00	0.00
TRINITY_DN940804_c0_g1	0.00	5.23	0.00	7.66	0.00	0.00	0.00	0.00	0.00	0.00
TRINITY_DN940806_c0_g1	0.00	0.00	0.00	0.00	0.00	0.00	8.82	0.00	0.00	0.00
TRINITY_DN940807_c0_g1	0.00	0.00	0.00	0.00	0.00	0.00	0.00	0.00	55.98	0.00
TRINITY_DN940808_c0_g1	0.00	0.00	0.00	0.00	0.00	0.00	0.00	0.00	0.00	0.00
TRINITY_DN94080_c0_g1	0.00	6.38	17.65	9.96	25.39	7.06	2.83	8.07	34.01	1.44
TRINITY_DN94080_c0_g2	1.59	0.00	0.81	1.21	7.54	9.24	3.50	3.40	2.24	0.60
TRINITY_DN94080_c1_g1	0.60	12.93	33.40	14.15	32.83	25.23	8.39	5.43	36.66	1.58
TRINITY_DN94080_c2_g1	0.00	0.00	0.00	0.00	0.00	0.00	4.31	8.43	0.00	0.00
TRINITY_DN940810_c0_g1	0.00	0.00	0.00	0.00	0.00	0.00	0.00	0.00	0.00	0.00
TRINITY_DN940812_c0_g1	0.00	0.00	0.00	0.00	0.00	0.00	0.00	0.00	0.00	0.00
TRINITY_DN940813_c0_g1	0.00	0.00	0.00	0.00	0.00	0.00	0.00	0.00	17.81	0.00
TRINITY_DN940815_c0_g1	0.00	0.00	0.00	0.00	0.00	0.00	0.00	0.00	0.00	0.00
TRINITY_DN940817_c0_g1	0.00	0.00	0.00	0.00	0.00	0.00	0.00	0.00	0.00	0.00
TRINITY_DN940818_c0_g1	0.00	0.00	0.00	5.76	0.00	0.00	0.00	0.00	18.17	0.00
TRINITY_DN940819_c0_g1	0.00	0.00	0.00	0.00	0.00	0.00	0.00	0.00	3.42	0.00
TRINITY_DN94081_c0_g1	2.09	15.96	31.62	49.19	62.27	30.77	10.51	12.99	63.36	2.26
TRINITY_DN940820_c0_g1	0.00	0.00	0.00	14.51	0.00	0.00	0.00	0.00	0.00	0.00
TRINITY_DN940822_c0_g1	0.00	0.00	0.00	11.33	0.00	0.00	0.00	0.00	0.00	0.00
TRINITY_DN940824_c0_g1	0.00	0.00	0.00	10.29	0.00	0.00	0.00	0.00	0.00	0.00
TRINITY_DN940825_c0_g1	0.00	0.00	0.00	0.00	6.08	0.00	5.46	0.00	5.69	0.00
TRINITY_DN940826_c0_g1	0.00	0.00	0.00	0.00	0.00	0.00	0.00	0.00	4.05	0.00
TRINITY_DN940827_c0_g1	0.00	0.00	18.49	0.00	0.00	0.00	0.00	0.00	0.00	0.00
TRINITY_DN940828_c0_g1	0.00	0.00	29.25	0.00	75.03	0.00	0.00	0.00	0.00	0.00
TRINITY_DN94082_c0_g1	0.00	0.00	0.00	0.00	0.00	0.00	0.00	0.00	5.45	0.00
TRINITY_DN940831_c0_g1	0.00	0.00	0.00	0.00	0.00	0.00	0.00	0.00	0.00	0.00
TRINITY_DN940832_c0_g1	0.00	0.00	0.00	0.00	0.00	0.00	0.00	0.00	0.00	0.00
TRINITY_DN940833_c0_g1	0.00	0.00	0.00	9.18	15.41	15.51	0.00	0.00	7.17	0.00
TRINITY_DN940835_c0_g1	0.00	0.00	0.00	0.00	0.00	0.00	0.00	0.00	0.00	0.00
TRINITY_DN940837_c0_g1	0.00	0.00	0.00	0.00	0.00	0.00	0.00	0.00	0.00	0.00
TRINITY_DN940838_c0_g1	0.00	0.00	0.00	0.00	0.00	0.00	0.00	0.00	0.00	0.00
TRINITY_DN94083_c0_g1	0.00	0.00	0.00	0.00	0.00	0.00	0.00	0.00	5.41	5.15
TRINITY_DN94083_c0_g2	0.00	0.00	0.00	0.00	0.00	0.00	0.00	0.00	0.00	0.00
TRINITY_DN94083_c1_g2	0.00	0.00	21.64	0.00	0.00	0.00	0.00	0.00	0.00	0.00
TRINITY_DN94083_c1_g3	0.00	0.00	0.00	0.00	0.00	0.00	0.00	0.00	0.00	0.00
TRINITY_DN94083_c1_g4	0.00	13.48	0.00	15.29	0.00	0.00	0.00	0.00	54.07	0.00
TRINITY_DN94083_c1_g5	0.00	0.00	0.00	15.28	0.00	0.00	0.00	0.00	0.00	0.00
TRINITY_DN94083_c2_g1	0.00	0.00	0.00	0.00	0.00	0.00	0.00	0.00	0.00	0.00
TRINITY_DN940842_c0_g1	0.00	0.00	0.00	0.00	0.00	0.00	0.00	0.00	0.00	0.00
TRINITY_DN940843_c0_g1	0.00	0.00	0.00	0.00	0.00	0.00	0.00	0.00	0.00	0.00
TRINITY_DN940844_c0_g1	0.00	0.00	0.00	0.00	0.00	0.00	0.00	0.00	0.00	0.00
TRINITY_DN940845_c0_g1	0.00	0.00	29.95	0.00	0.00	0.00	0.00	0.00	14.26	0.00
TRINITY_DN940849_c0_g1	0.00	0.00	0.00	0.00	0.00	0.00	0.00	0.00	0.00	0.00
TRINITY_DN94084_c0_g1	0.00	0.00	0.00	1.07	3.83	0.00	0.00	1.16	1.20	1.14
TRINITY_DN94084_c0_g2	0.00	0.00	0.00	4.28	0.00	0.00	0.00	0.00	0.00	0.00
TRINITY_DN940850_c0_g1	0.00	0.00	0.00	0.00	0.00	0.00	0.00	0.00	0.00	0.00
TRINITY_DN940851_c0_g1	0.00	0.00	0.00	0.00	0.00	0.00	0.00	0.00	0.00	0.00
TRINITY_DN940852_c0_g1	0.00	0.00	0.00	0.00	0.00	0.00	0.00	0.00	0.00	0.00
TRINITY_DN940856_c0_g1	0.00	2.71	3.28	2.00	0.00	0.00	0.00	0.00	0.00	2.94
TRINITY_DN940857_c0_g1	0.00	0.00	6.53	0.00	0.00	13.17	5.85	0.00	6.11	0.00
TRINITY_DN940858_c0_g1	0.00	0.00	0.00	0.00	0.00	0.00	0.00	0.00	0.00	0.00
TRINITY_DN940859_c0_g1	0.00	0.00	0.00	10.36	17.46	0.00	0.00	0.00	0.00	0.00
TRINITY_DN94085_c0_g1	0.00	0.00	0.00	0.00	0.00	13.59	0.00	0.00	0.00	0.00
TRINITY_DN94085_c0_g2	0.00	0.00	24.52	0.00	12.25	18.55	0.00	0.00	22.92	0.00
TRINITY_DN94085_c0_g3	0.00	0.00	0.00	0.00	0.00	0.00	0.00	0.00	75.37	0.00
TRINITY_DN94085_c0_g4	0.00	0.00	0.00	7.48	0.00	0.00	0.00	0.00	0.00	0.00
TRINITY_DN94085_c2_g1	0.00	0.00	1.48	2.07	0.00	2.73	0.00	0.00	0.00	0.00
TRINITY_DN94085_c4_g1	0.00	0.00	0.00	0.00	0.00	0.00	0.00	0.00	47.95	0.00
TRINITY_DN940862_c0_g1	0.00	0.00	0.00	0.00	0.00	0.00	0.00	0.00	9.44	0.00
TRINITY_DN940864_c0_g1	0.00	0.00	0.00	0.00	0.00	0.00	0.00	0.00	6.14	0.00
TRINITY_DN940867_c0_g1	0.00	0.00	0.00	4.61	23.24	0.00	0.00	0.00	0.00	0.00
TRINITY_DN940868_c0_g1	0.00	5.93	0.00	0.00	0.00	0.00	0.00	0.00	0.00	0.00
TRINITY_DN94086_c1_g1	0.00	0.00	19.17	0.00	0.00	0.00	0.00	0.00	0.00	0.00
TRINITY_DN940870_c0_g1	0.00	0.00	0.00	4.42	0.00	0.00	0.00	0.00	0.00	0.00
TRINITY_DN940871_c0_g1	0.00	0.00	0.00	0.00	0.00	0.00	0.00	0.00	0.00	0.00
TRINITY_DN940872_c0_g1	0.00	0.00	0.00	0.00	0.00	0.00	0.00	0.00	0.00	0.00
TRINITY_DN940874_c0_g1	0.00	0.00	0.00	0.00	8.16	0.00	0.00	0.00	0.00	0.00
TRINITY_DN940875_c0_g1	0.00	0.00	0.00	0.00	0.00	0.00	0.00	0.00	0.00	0.00
TRINITY_DN940876_c0_g1	0.00	0.00	0.00	7.85	39.95	0.00	0.00	0.00	0.00	0.00
TRINITY_DN940877_c0_g1	0.00	0.00	0.00	5.40	0.00	9.15	0.00	7.98	16.96	0.00
TRINITY_DN940878_c0_g1	0.00	0.00	0.00	0.00	0.00	0.00	0.00	0.00	54.21	0.00
TRINITY_DN94087_c0_g1	0.00	0.00	0.00	12.91	0.00	12.46	0.00	0.00	7.77	0.00
TRINITY_DN94087_c0_g2	0.00	0.00	6.62	0.00	18.30	6.68	0.00	0.00	0.00	0.00
TRINITY_DN94087_c2_g1	0.00	0.00	17.76	0.00	0.00	0.00	0.00	0.00	0.00	0.00
TRINITY_DN940881_c0_g1	0.00	0.00	0.00	0.00	0.00	0.00	0.00	0.00	11.84	0.00
TRINITY_DN940883_c0_g1	0.00	0.00	0.00	0.00	0.00	0.00	0.00	0.00	0.00	0.00
TRINITY_DN940886_c0_g1	0.00	0.00	0.00	0.00	30.19	0.00	0.00	0.00	0.00	0.00
TRINITY_DN94088_c0_g1	0.00	0.00	8.11	2.46	12.24	8.15	0.00	0.00	0.00	0.00
TRINITY_DN94088_c0_g2	0.00	2.40	0.00	0.00	0.00	0.00	0.00	0.00	0.00	0.00
TRINITY_DN940891_c0_g1	0.00	0.00	0.00	17.93	0.00	0.00	0.00	0.00	0.00	0.00
TRINITY_DN940892_c0_g1	0.00	0.00	0.00	0.00	0.00	0.00	0.00	0.00	0.00	0.00
TRINITY_DN940893_c0_g1	0.00	0.00	0.00	0.00	0.00	0.00	0.00	0.00	0.00	0.00
TRINITY_DN940895_c0_g1	0.00	0.00	0.00	0.00	24.66	0.00	0.00	0.00	11.58	0.00
TRINITY_DN940896_c0_g1	0.00	0.00	0.00	0.00	0.00	0.00	0.00	0.00	0.00	0.00
TRINITY_DN940898_c0_g1	0.00	0.00	0.00	0.00	0.00	8.95	0.00	0.00	0.00	0.00
TRINITY_DN94089_c0_g2	0.00	0.00	30.36	0.00	0.00	0.00	0.00	0.00	0.00	0.00
TRINITY_DN94089_c1_g1	0.00	0.00	0.00	5.12	0.00	0.00	0.00	0.00	0.00	0.00
TRINITY_DN94089_c1_g2	0.00	0.00	3.72	2.26	0.00	3.73	0.00	0.00	3.51	0.00
TRINITY_DN9408_c0_g1	0.00	0.00	0.00	7.63	0.00	0.00	0.00	0.00	5.93	0.00
TRINITY_DN9408_c0_g2	0.00	0.00	0.00	0.00	7.91	0.00	0.00	0.00	7.35	0.00
TRINITY_DN9408_c1_g1	0.00	0.00	10.49	0.00	28.43	0.00	0.00	0.00	0.00	0.00
TRINITY_DN9408_c2_g1	0.00	0.00	0.00	0.00	24.64	0.00	0.00	0.00	15.22	0.00
TRINITY_DN940901_c0_g1	0.00	0.00	0.00	0.00	43.30	0.00	0.00	0.00	0.00	0.00
TRINITY_DN940905_c0_g1	0.00	0.00	0.00	0.00	0.00	0.00	0.00	0.00	0.00	0.00
TRINITY_DN940906_c0_g1	0.00	10.45	0.00	7.59	0.00	0.00	0.00	0.00	0.00	0.00
TRINITY_DN940907_c0_g1	0.00	0.00	0.00	6.71	0.00	0.00	0.00	0.00	0.00	0.00
TRINITY_DN940908_c0_g1	0.00	0.00	0.00	0.00	0.00	0.00	0.00	0.00	0.00	0.00
TRINITY_DN940909_c0_g1	0.00	0.00	0.00	0.00	0.00	0.00	0.00	0.00	0.00	0.00
TRINITY_DN940910_c0_g1	0.00	0.00	0.00	0.00	7.90	0.00	0.00	3.49	11.08	0.00
TRINITY_DN940913_c0_g1	0.00	0.00	0.00	2.21	0.00	3.65	0.00	3.25	20.60	0.00
TRINITY_DN940914_c0_g1	0.00	0.00	0.00	0.00	0.00	0.00	0.00	0.00	0.00	0.00
TRINITY_DN940916_c0_g1	0.00	0.00	0.00	0.00	0.00	0.00	0.00	0.00	9.08	0.00
TRINITY_DN94091_c0_g1	0.00	0.00	0.00	11.66	0.00	0.00	0.00	0.00	0.00	0.00
TRINITY_DN94091_c1_g1	0.00	14.62	0.00	0.00	0.00	0.00	0.00	0.00	0.00	0.00
TRINITY_DN94091_c3_g1	0.00	0.00	0.00	0.00	0.00	0.00	0.00	0.00	0.00	0.00
TRINITY_DN940923_c0_g1	0.00	0.00	0.00	0.00	0.00	0.00	0.00	0.00	0.00	0.00
TRINITY_DN940926_c0_g1	0.00	0.00	22.59	0.00	0.00	0.00	0.00	0.00	7.03	6.68
TRINITY_DN94092_c0_g1	0.00	0.00	0.00	0.00	0.00	0.00	0.00	0.00	0.00	0.00
TRINITY_DN94092_c0_g3	0.00	0.00	0.00	0.00	0.00	0.00	0.00	0.00	0.00	0.00
TRINITY_DN94092_c0_g6	0.00	5.32	6.48	3.89	13.48	0.00	0.00	0.00	42.41	5.75
TRINITY_DN940930_c0_g1	0.00	0.00	0.00	0.00	9.65	0.00	8.53	0.00	30.11	0.00
TRINITY_DN940932_c0_g1	0.00	0.00	0.00	0.00	0.00	0.00	0.00	13.02	0.00	0.00
TRINITY_DN940933_c0_g1	0.00	0.00	0.00	0.00	0.00	0.00	0.00	0.00	7.57	0.00
TRINITY_DN940935_c0_g1	0.00	0.00	32.83	0.00	0.00	0.00	0.00	0.00	0.00	0.00
TRINITY_DN940936_c0_g1	0.00	0.00	0.00	0.00	0.00	0.00	0.00	0.00	0.00	0.00
TRINITY_DN940938_c0_g1	0.00	0.00	0.00	0.00	0.00	0.00	0.00	5.70	0.00	0.00
TRINITY_DN940940_c0_g1	0.00	0.00	0.00	0.00	0.00	0.00	0.00	0.00	0.00	0.00
TRINITY_DN940941_c0_g1	0.00	0.00	0.00	0.00	0.00	0.00	0.00	0.00	0.00	0.00
TRINITY_DN940943_c0_g1	0.00	0.00	0.00	0.00	0.00	0.00	0.00	0.00	0.00	0.00
TRINITY_DN940944_c0_g1	0.00	0.00	13.37	0.00	0.00	0.00	0.00	0.00	12.72	0.00
TRINITY_DN940948_c0_g1	0.00	0.00	0.00	0.00	32.02	0.00	0.00	0.00	0.00	0.00
TRINITY_DN94094_c0_g1	0.00	0.00	0.00	0.00	0.00	0.00	0.00	0.00	0.00	0.00
TRINITY_DN94094_c0_g2	0.00	0.00	0.00	0.00	37.08	0.00	0.00	0.00	17.33	0.00
TRINITY_DN940950_c0_g1	0.00	0.00	0.00	0.00	0.00	0.00	0.00	0.00	14.13	0.00
TRINITY_DN940954_c0_g1	0.00	0.00	0.00	0.00	0.00	0.00	0.00	4.00	4.25	0.00
TRINITY_DN940955_c0_g1	0.00	0.00	0.00	0.00	0.00	0.00	0.00	0.00	0.00	0.00
TRINITY_DN940958_c0_g1	0.00	0.00	0.00	0.00	0.00	16.13	0.00	0.00	0.00	0.00
TRINITY_DN94095_c0_g1	0.00	0.00	0.00	0.00	26.60	0.00	0.00	0.00	0.00	0.00
TRINITY_DN94095_c1_g1	0.00	0.00	0.00	0.00	21.06	0.00	0.00	0.00	13.34	0.00
TRINITY_DN94095_c1_g2	0.00	0.00	0.00	22.14	0.00	0.00	0.00	0.00	0.00	0.00
TRINITY_DN94095_c2_g1	0.00	0.00	1.87	0.00	1.46	0.00	0.00	0.00	2.04	0.00
TRINITY_DN94095_c3_g1	0.00	0.00	6.08	3.66	0.00	0.00	0.00	0.00	11.37	0.00
TRINITY_DN940962_c0_g1	0.00	0.00	0.00	6.09	5.81	0.00	0.00	5.12	0.00	0.00
TRINITY_DN940963_c0_g1	0.00	0.00	0.00	2.47	0.00	0.00	0.00	0.00	7.65	0.00
TRINITY_DN940964_c0_g1	0.00	0.00	0.00	0.00	0.00	6.80	0.00	0.00	6.30	0.00
TRINITY_DN940966_c0_g1	0.00	0.00	0.00	0.00	0.00	0.00	0.00	0.00	0.00	0.00
TRINITY_DN940967_c0_g1	0.00	0.00	0.00	0.00	0.00	14.99	0.00	0.00	0.00	0.00
TRINITY_DN940968_c0_g1	0.00	0.00	0.00	0.00	17.93	0.00	0.00	0.00	0.00	0.00
TRINITY_DN940969_c0_g1	0.00	0.00	0.00	0.00	19.66	4.93	0.00	0.00	0.00	0.00
TRINITY_DN94096_c0_g1	0.00	0.00	0.00	0.00	0.00	0.00	0.00	0.00	0.00	0.00
TRINITY_DN94096_c0_g2	0.00	0.00	0.00	0.00	0.00	0.00	0.00	0.00	0.00	0.00
TRINITY_DN94096_c1_g1	0.00	0.00	0.00	0.00	0.00	0.00	0.00	0.00	0.00	0.00
TRINITY_DN940971_c0_g1	0.00	0.00	22.42	6.71	0.00	0.00	0.00	0.00	52.88	0.00
TRINITY_DN940972_c0_g1	0.00	0.00	0.00	9.55	0.00	0.00	0.00	0.00	0.00	0.00
TRINITY_DN940973_c0_g1	0.00	0.00	44.53	0.00	11.32	0.00	0.00	0.00	21.03	0.00
TRINITY_DN940975_c0_g1	0.00	0.00	0.00	0.00	0.00	39.64	0.00	0.00	0.00	0.00
TRINITY_DN940976_c0_g1	0.00	0.00	0.00	0.00	16.62	0.00	0.00	0.00	0.00	0.00
TRINITY_DN940977_c0_g1	0.00	0.00	0.00	0.00	0.00	0.00	0.00	0.00	0.00	0.00
TRINITY_DN940979_c0_g1	0.00	0.00	0.00	0.00	20.74	0.00	0.00	0.00	9.64	0.00
TRINITY_DN94097_c0_g1	0.00	7.63	0.00	0.00	0.00	0.00	0.00	0.00	0.00	0.00
TRINITY_DN94097_c0_g2	0.00	0.00	0.00	0.00	0.00	0.00	0.00	0.00	0.00	0.00
TRINITY_DN94097_c0_g3	0.00	0.00	0.00	1.98	3.28	0.00	0.00	0.00	3.08	0.00
TRINITY_DN94097_c1_g1	0.00	0.00	4.40	5.33	0.00	0.00	0.00	0.00	4.14	0.00
TRINITY_DN94097_c2_g1	0.00	0.00	0.00	0.00	0.00	7.08	0.00	0.00	0.00	0.00
TRINITY_DN94097_c3_g1	0.00	0.00	0.00	10.87	0.00	0.00	0.00	0.00	11.05	0.00
TRINITY_DN94097_c4_g1	0.00	0.00	0.00	0.00	0.00	0.00	0.00	0.00	11.23	0.00
TRINITY_DN940980_c0_g1	0.00	0.00	0.00	0.00	0.00	0.00	0.00	0.00	0.00	0.00
TRINITY_DN940985_c0_g1	0.00	0.00	0.00	8.34	27.86	0.00	0.00	0.00	6.50	0.00
TRINITY_DN940986_c0_g1	0.00	0.00	7.72	4.61	0.00	0.00	0.00	0.00	0.00	0.00
TRINITY_DN940987_c0_g1	0.00	0.00	0.00	0.00	0.00	0.00	0.00	10.70	22.54	0.00
TRINITY_DN940988_c0_g1	0.00	0.00	0.00	0.00	0.00	0.00	0.00	0.00	0.00	11.43
TRINITY_DN94098_c0_g1	0.00	0.00	0.00	0.00	0.00	0.00	0.00	0.00	0.00	0.00
TRINITY_DN94098_c0_g2	0.00	0.00	0.00	0.00	0.00	0.00	0.00	0.00	0.00	0.00
TRINITY_DN940990_c0_g1	0.00	0.00	0.00	0.00	0.00	0.00	0.00	6.78	0.00	0.00
TRINITY_DN940993_c0_g1	0.00	0.00	0.00	7.64	0.00	0.00	0.00	0.00	0.00	0.00
TRINITY_DN940994_c0_g1	0.00	0.00	12.39	0.00	0.00	0.00	0.00	0.00	0.00	0.00
TRINITY_DN940996_c0_g1	0.00	0.00	0.00	0.00	0.00	0.00	0.00	0.00	0.00	0.00
TRINITY_DN940998_c0_g1	0.00	0.00	0.00	0.00	3.63	0.00	0.00	3.22	6.81	0.00
TRINITY_DN9409_c0_g1	22.82	93.52	19.04	153.53	148.87	15.67	81.03	58.78	969.63	0.00
TRINITY_DN9409_c0_g2	96.76	354.77	152.19	549.67	501.99	81.95	187.16	352.67	4730.74	49.99
TRINITY_DN9409_c2_g1	0.00	0.00	0.00	0.00	0.00	0.00	0.00	0.00	22.88	0.00
TRINITY_DN940_c0_g1	0.00	6.26	0.00	0.00	0.00	0.00	0.00	9.59	0.00	0.00
TRINITY_DN940_c10_g1	0.00	0.00	0.00	6.14	0.00	0.00	0.00	14.14	0.00	0.00
TRINITY_DN940_c12_g1	0.00	0.00	0.00	0.00	0.00	0.00	0.00	0.00	0.00	0.00
TRINITY_DN940_c18_g1	0.00	0.00	0.00	9.32	0.00	0.00	0.00	0.00	0.00	0.00
TRINITY_DN940_c1_g1	0.00	0.00	6.65	0.00	19.96	6.71	0.00	0.00	0.00	0.00
TRINITY_DN940_c2_g1	0.00	17.20	28.80	24.55	72.96	41.18	0.00	0.00	221.59	0.00
TRINITY_DN940_c2_g2	0.09	0.00	0.00	7.59	0.00	0.00	0.00	0.00	0.00	0.00
TRINITY_DN940_c2_g3	1.13	11.24	11.55	0.00	28.81	7.68	2.85	2.21	22.92	1.30
TRINITY_DN940_c2_g4	0.00	2.91	20.30	0.00	3.41	10.62	0.00	0.00	24.91	0.00
TRINITY_DN940_c3_g1	3.62	105.33	211.85	139.82	322.50	111.46	53.31	59.25	534.98	43.62
TRINITY_DN940_c3_g2	0.00	0.00	0.00	0.00	0.00	4.66	0.00	0.00	0.00	0.00
TRINITY_DN940_c4_g1	0.00	0.00	11.07	12.37	126.68	31.52	27.77	9.22	118.09	0.00
TRINITY_DN940_c4_g2	2.34	31.10	92.54	66.57	165.66	51.18	33.16	31.39	383.26	12.38
TRINITY_DN940_c5_g1	2.03	2.84	3.41	16.72	28.18	12.57	7.93	7.43	75.22	7.75
TRINITY_DN940_c6_g1	0.00	0.00	0.00	0.00	5.22	0.00	0.00	2.33	4.90	0.00
TRINITY_DN940_c6_g2	0.00	0.00	0.00	0.00	0.00	0.00	0.00	0.00	0.00	0.00
TRINITY_DN940_c7_g1	0.00	7.10	17.03	17.96	33.54	10.05	7.14	8.01	49.00	0.72
TRINITY_DN940_c7_g2	0.00	0.00	0.00	0.00	0.00	0.00	0.00	0.00	0.82	0.00
TRINITY_DN940_c9_g1	0.00	28.05	28.60	6.75	17.36	12.56	0.00	15.55	0.00	10.01
TRINITY_DN941000_c0_g1	0.00	0.00	9.82	5.86	0.00	49.75	0.00	0.00	0.00	0.00
TRINITY_DN941001_c0_g1	0.00	0.00	0.00	5.86	0.00	0.00	0.00	0.00	0.00	0.00
TRINITY_DN941003_c0_g1	0.00	0.00	0.00	0.00	0.00	0.00	0.00	0.00	0.00	0.00
TRINITY_DN941005_c0_g1	0.00	0.00	14.73	0.00	0.00	0.00	13.17	0.00	0.00	0.00
TRINITY_DN941006_c0_g1	0.00	6.74	0.00	4.88	0.00	0.00	0.00	0.00	7.65	0.00
TRINITY_DN941007_c0_g1	0.00	0.00	0.00	4.99	0.00	0.00	0.00	0.00	0.00	0.00
TRINITY_DN941008_c0_g1	0.00	0.00	0.00	0.00	0.00	0.00	0.00	0.00	0.00	0.00
TRINITY_DN941009_c0_g1	0.00	0.00	0.00	0.00	0.00	0.00	0.00	10.07	0.00	0.00
TRINITY_DN941010_c0_g1	0.00	0.00	0.00	0.00	0.00	0.00	0.00	0.00	0.00	0.00
TRINITY_DN941011_c0_g1	0.00	0.00	0.00	0.00	80.66	0.00	0.00	0.00	0.00	0.00
TRINITY_DN941012_c0_g1	0.00	0.00	0.00	0.00	0.00	15.12	0.00	0.00	0.00	0.00
TRINITY_DN941015_c0_g1	0.00	0.00	0.00	0.00	0.00	7.13	0.00	0.00	0.00	0.00
TRINITY_DN941018_c0_g1	0.00	0.00	0.00	0.00	0.00	0.00	0.00	0.00	0.00	0.00
TRINITY_DN94101_c0_g1	0.00	0.00	16.86	6.65	19.43	0.00	0.00	9.40	4.69	0.00
TRINITY_DN94101_c0_g2	0.00	0.00	21.82	0.00	0.00	0.00	0.00	0.00	10.31	0.00
TRINITY_DN94101_c0_g3	0.00	0.00	0.00	0.00	13.31	6.71	0.00	0.00	24.87	0.00
TRINITY_DN94101_c0_g4	0.00	0.00	0.00	0.00	0.00	0.00	0.00	5.47	5.80	0.00
TRINITY_DN941022_c0_g1	0.00	0.00	0.00	0.00	0.00	0.00	0.00	0.00	0.00	0.00
TRINITY_DN941024_c0_g1	0.00	0.00	5.23	0.00	10.49	0.00	0.00	0.00	4.90	0.00
TRINITY_DN941025_c0_g1	0.00	0.00	0.00	0.00	22.82	0.00	0.00	0.00	0.00	0.00
TRINITY_DN941026_c0_g1	0.00	0.00	0.00	0.00	0.00	0.00	0.00	0.00	0.00	0.00
TRINITY_DN941027_c0_g1	0.00	0.00	12.37	0.00	2.51	0.00	0.00	0.00	2.36	0.00
TRINITY_DN941028_c0_g1	0.00	0.00	0.00	0.00	0.00	0.00	0.00	0.00	0.00	0.00
TRINITY_DN941032_c0_g1	0.00	11.95	0.00	0.00	14.65	0.00	0.00	0.00	0.00	0.00
TRINITY_DN941034_c0_g1	0.00	0.00	0.00	3.84	0.00	0.00	0.00	0.00	0.00	0.00
TRINITY_DN941036_c0_g1	0.00	0.00	0.00	0.00	0.00	0.00	0.00	0.00	0.00	0.00
TRINITY_DN941037_c0_g1	0.00	0.00	0.00	0.00	0.00	0.00	0.00	0.00	0.00	0.00
TRINITY_DN941038_c0_g1	0.00	0.00	0.00	0.00	0.00	7.24	0.00	0.00	13.36	0.00
TRINITY_DN941039_c0_g1	0.00	0.00	0.00	0.00	0.00	0.00	0.00	0.00	33.70	0.00
TRINITY_DN941040_c0_g1	0.00	0.00	0.00	0.00	0.00	0.00	0.00	0.00	12.44	0.00
TRINITY_DN941046_c0_g1	0.00	0.00	0.00	0.00	0.00	0.00	0.00	0.00	0.00	0.00
TRINITY_DN941048_c0_g1	0.00	0.00	0.00	0.00	0.00	0.00	0.00	0.00	9.46	0.00
TRINITY_DN941049_c0_g1	0.00	0.00	0.00	0.00	8.00	0.00	0.00	0.00	0.00	0.00
TRINITY_DN94104_c0_g1	0.00	0.00	0.00	0.00	0.00	0.00	0.00	0.00	0.00	0.00
TRINITY_DN941050_c0_g1	0.00	0.00	73.40	0.00	0.00	0.00	0.00	0.00	0.00	0.00
TRINITY_DN941051_c0_g1	0.00	0.00	0.00	7.80	0.00	0.00	0.00	0.00	0.00	0.00
TRINITY_DN941057_c0_g1	0.00	0.00	0.00	0.00	0.00	0.00	0.00	0.00	0.00	0.00
TRINITY_DN941058_c0_g1	0.00	2.29	8.28	1.69	5.59	0.00	0.00	0.00	0.00	0.00
TRINITY_DN94105_c0_g1	0.00	0.00	0.00	0.00	0.00	0.00	0.00	0.00	0.00	0.00
TRINITY_DN94105_c0_g3	0.00	0.00	0.00	0.00	0.00	0.00	0.00	0.00	0.00	0.00
TRINITY_DN94105_c10_g1	0.00	0.00	0.00	9.80	0.00	0.00	0.00	0.00	0.00	0.00
TRINITY_DN94105_c12_g1	0.00	0.00	0.00	26.70	0.00	0.00	0.00	0.00	14.01	0.00
TRINITY_DN94105_c13_g1	0.00	0.00	0.00	0.00	0.00	0.00	0.00	0.00	0.00	0.00
TRINITY_DN94105_c14_g1	0.00	0.00	14.52	0.00	14.91	0.00	0.00	0.00	0.00	0.00
TRINITY_DN94105_c5_g1	0.00	0.00	0.00	0.00	0.00	0.00	0.00	0.00	0.00	0.00
TRINITY_DN94105_c8_g1	0.00	0.00	0.00	11.34	0.00	0.00	0.00	0.00	8.93	0.00
TRINITY_DN941060_c0_g1	0.00	0.00	0.00	0.00	0.00	0.00	0.00	0.00	5.50	0.00
TRINITY_DN941062_c0_g1	0.00	0.00	0.00	0.00	0.00	0.00	0.00	0.00	0.00	0.00
TRINITY_DN941065_c0_g1	0.00	0.00	0.00	0.00	0.00	0.00	0.00	0.00	0.00	0.00
TRINITY_DN941067_c0_g1	0.00	0.00	0.00	0.00	0.00	2.98	0.00	0.00	0.00	0.00
TRINITY_DN94106_c0_g1	0.00	0.00	0.00	0.00	0.00	0.00	0.00	25.30	11.75	0.00
TRINITY_DN94106_c0_g2	0.00	0.00	18.85	0.00	0.00	0.00	0.00	0.00	35.99	0.00
TRINITY_DN94106_c1_g1	0.00	0.00	0.00	2.58	0.00	0.00	0.00	0.00	4.01	0.00
TRINITY_DN941070_c0_g1	0.00	0.00	0.00	0.00	0.00	23.72	0.00	0.00	0.00	0.00
TRINITY_DN941072_c0_g1	0.00	0.00	0.00	0.00	0.00	0.00	0.00	0.00	0.00	0.00
TRINITY_DN941075_c0_g1	0.00	0.00	0.00	0.00	12.08	0.00	0.00	0.00	0.00	0.00
TRINITY_DN941076_c0_g1	0.00	0.00	0.00	0.00	0.00	0.00	0.00	0.00	0.00	0.00
TRINITY_DN94107_c0_g1	0.00	0.00	0.00	0.00	0.00	0.00	0.00	0.00	0.00	0.00
TRINITY_DN941080_c0_g1	0.00	0.00	4.66	0.00	0.00	0.00	0.00	0.00	17.50	0.00
TRINITY_DN941081_c0_g1	0.00	0.00	0.00	0.00	0.00	0.00	0.00	0.00	4.73	0.00
TRINITY_DN941082_c0_g1	0.00	6.91	0.00	5.02	0.00	0.00	7.50	0.00	0.00	0.00
TRINITY_DN941085_c0_g1	0.00	0.00	0.00	0.00	0.00	0.00	0.00	0.00	0.00	0.00
TRINITY_DN941087_c0_g1	0.00	0.00	0.00	0.00	0.00	0.00	0.00	0.00	6.16	0.00
TRINITY_DN941088_c0_g1	0.00	0.00	0.00	0.00	0.00	0.00	0.00	0.00	0.00	0.00
TRINITY_DN94108_c1_g1	0.00	3.53	2.83	8.69	21.74	8.48	3.33	2.62	13.17	1.65
TRINITY_DN94108_c2_g1	0.00	0.00	0.00	2.03	12.73	0.00	0.00	0.00	6.34	0.00
TRINITY_DN941090_c0_g1	0.00	0.00	0.00	0.00	0.00	0.00	0.00	0.00	0.00	0.00
TRINITY_DN941091_c0_g1	0.00	0.00	6.89	0.00	0.00	0.00	0.00	0.00	0.00	0.00
TRINITY_DN941092_c0_g1	0.00	0.00	0.00	0.00	2.97	0.00	0.00	0.00	2.79	0.00
TRINITY_DN941093_c0_g1	0.00	0.00	32.01	19.24	0.00	0.00	0.00	0.00	0.00	0.00
TRINITY_DN941097_c0_g1	0.00	0.00	0.00	0.00	0.00	0.00	0.00	0.00	0.00	0.00
TRINITY_DN941099_c0_g1	0.00	0.00	0.00	7.91	0.00	0.00	0.00	0.00	0.00	0.00
TRINITY_DN94109_c0_g1	0.00	0.00	0.00	8.42	0.00	0.00	0.00	0.00	0.00	0.00
TRINITY_DN94109_c0_g2	0.00	0.00	0.00	5.51	0.00	0.00	0.00	0.00	3.53	0.00
TRINITY_DN94109_c1_g1	0.00	0.00	0.00	2.58	0.00	0.00	0.00	0.00	2.02	0.00
TRINITY_DN94109_c2_g1	0.00	0.00	30.69	0.00	0.00	0.00	0.00	0.00	29.18	0.00
TRINITY_DN94109_c4_g1	0.00	0.00	0.00	0.00	0.00	0.00	0.00	0.00	0.00	0.00
TRINITY_DN9410_c0_g1	16.47	142.39	219.30	175.11	156.46	80.91	18.11	32.90	280.56	0.00
TRINITY_DN9410_c1_g1	0.00	109.54	38.58	86.50	164.63	88.24	13.18	93.45	298.25	11.94
TRINITY_DN941103_c0_g1	0.00	2.91	7.05	0.00	0.00	0.00	0.00	3.15	10.00	0.00
TRINITY_DN941104_c0_g1	0.00	0.00	0.00	0.00	0.00	0.00	0.00	0.00	3.38	0.00
TRINITY_DN941106_c0_g1	0.00	0.00	0.00	0.00	3.17	0.00	0.00	0.00	0.00	0.00
TRINITY_DN941108_c0_g1	0.00	2.99	10.84	0.00	0.00	0.00	6.57	0.00	0.00	3.22
TRINITY_DN941109_c0_g1	0.00	0.00	0.00	0.00	0.00	0.00	0.00	0.00	0.00	0.00
TRINITY_DN94110_c0_g1	0.00	0.00	0.00	0.00	0.00	0.00	3.56	0.00	3.70	0.00
TRINITY_DN94110_c1_g1	0.00	0.00	0.00	0.00	0.00	0.00	0.00	0.00	27.40	0.00
TRINITY_DN94110_c1_g2	0.00	0.00	5.88	3.54	0.00	0.00	0.00	0.00	22.00	0.00
TRINITY_DN94110_c3_g1	0.00	0.00	0.00	0.00	0.00	20.23	0.00	0.00	0.00	0.00
TRINITY_DN941112_c0_g1	0.00	9.87	18.01	0.00	6.00	6.05	0.00	0.00	5.62	0.00
TRINITY_DN941113_c0_g1	0.00	0.00	0.00	0.00	0.00	0.00	0.00	0.00	0.00	0.00
TRINITY_DN941114_c0_g1	0.00	0.00	0.00	0.00	0.00	0.00	0.00	0.00	2.60	0.00
TRINITY_DN941117_c0_g1	0.00	0.00	0.00	0.00	0.00	0.00	0.00	0.00	0.00	0.00
TRINITY_DN941118_c0_g1	0.00	0.00	0.00	0.00	0.00	0.00	0.00	0.00	0.00	0.00
TRINITY_DN941119_c0_g1	0.00	0.00	0.00	0.00	0.00	0.00	0.00	0.00	5.45	0.00
TRINITY_DN941122_c0_g1	0.00	0.00	0.00	0.00	0.00	0.00	0.00	0.00	0.00	0.00
TRINITY_DN941125_c0_g1	0.00	8.23	0.00	11.86	0.00	20.13	8.87	0.00	65.47	0.00
TRINITY_DN941127_c0_g1	0.00	0.00	15.35	18.47	15.75	0.00	0.00	0.00	0.00	0.00
TRINITY_DN941130_c0_g1	0.00	0.00	0.00	0.00	0.00	0.00	0.00	0.00	0.00	0.00
TRINITY_DN941132_c0_g1	0.00	0.00	0.00	0.00	14.61	0.00	0.00	3.24	6.85	0.00
TRINITY_DN941135_c0_g1	0.00	0.00	0.00	0.00	0.00	12.90	0.00	0.00	0.00	11.27
TRINITY_DN941138_c0_g1	0.00	0.00	0.00	8.69	0.00	0.00	0.00	0.00	0.00	0.00
TRINITY_DN94113_c0_g4	0.00	0.00	0.00	0.00	0.00	0.00	0.00	0.00	0.00	0.00
TRINITY_DN94113_c6_g1	0.00	0.00	0.00	0.00	0.00	0.00	0.00	0.00	0.00	0.00
TRINITY_DN941142_c0_g1	0.00	0.00	0.00	0.00	0.00	0.00	0.00	0.00	0.00	0.00
TRINITY_DN941143_c0_g1	0.00	0.00	0.00	5.56	4.62	0.00	0.00	0.00	0.00	0.00
TRINITY_DN941144_c0_g1	0.00	0.00	0.00	0.00	0.00	0.00	0.00	0.00	7.95	0.00
TRINITY_DN941145_c0_g1	0.00	0.00	0.00	0.00	0.00	0.00	0.00	0.00	0.00	0.00
TRINITY_DN941146_c0_g1	0.00	0.00	0.00	0.00	0.00	0.00	0.00	0.00	0.00	0.00
TRINITY_DN941147_c0_g1	0.00	0.00	0.00	0.00	0.00	0.00	0.00	0.00	0.00	0.00
TRINITY_DN941149_c0_g1	0.00	0.00	0.00	6.07	0.00	20.59	0.00	0.00	5.65	0.00
TRINITY_DN94114_c0_g1	0.00	0.00	0.00	0.00	16.62	0.00	0.00	0.00	9.16	0.00
TRINITY_DN94114_c3_g1	0.00	0.00	0.00	0.00	0.00	0.00	0.00	0.00	0.00	0.00
TRINITY_DN94114_c3_g2	0.00	0.00	0.00	0.00	0.00	0.00	0.00	32.00	0.00	0.00
TRINITY_DN941150_c0_g1	0.00	15.76	0.00	0.00	0.00	0.00	0.00	0.00	0.00	0.00
TRINITY_DN941151_c0_g1	0.00	0.00	0.00	0.00	0.00	0.00	0.00	0.00	11.59	0.00
TRINITY_DN941152_c0_g1	0.00	0.00	0.00	0.00	12.70	0.00	5.69	0.00	17.78	0.00
TRINITY_DN941154_c0_g1	0.00	3.38	0.00	4.96	8.24	0.00	0.00	0.00	3.85	0.00
TRINITY_DN941155_c0_g1	0.00	0.00	0.00	0.00	0.00	0.00	0.00	0.00	0.00	0.00
TRINITY_DN941156_c0_g1	2.31	2.26	0.00	0.00	0.00	0.00	0.00	0.00	5.19	0.00
TRINITY_DN941157_c0_g1	0.00	0.00	0.00	0.00	9.60	0.00	0.00	0.00	0.00	0.00
TRINITY_DN941158_c0_g1	0.00	0.00	0.00	0.00	0.00	0.00	0.00	0.00	0.00	0.00
TRINITY_DN94115_c0_g1	0.00	0.00	0.00	0.00	0.00	0.00	0.00	0.00	0.00	0.00
TRINITY_DN94115_c1_g1	0.00	0.00	0.00	0.00	0.00	0.00	0.00	0.00	13.71	0.00
TRINITY_DN94115_c5_g1	0.00	0.00	0.00	0.00	0.00	0.00	0.00	0.00	0.00	0.00
TRINITY_DN94115_c7_g1	0.00	0.00	0.00	0.00	0.00	0.00	0.00	0.00	0.00	0.00
TRINITY_DN941160_c0_g1	0.00	0.00	0.00	0.00	0.00	0.00	0.00	0.00	0.00	0.00
TRINITY_DN941161_c0_g1	0.00	0.00	0.00	0.00	0.00	0.00	0.00	0.00	0.00	0.00
TRINITY_DN941162_c0_g1	0.00	0.00	0.00	0.00	0.00	0.00	11.13	0.00	0.00	0.00
TRINITY_DN941163_c0_g1	0.00	0.00	0.00	10.67	0.00	18.07	0.00	0.00	16.85	0.00
TRINITY_DN941164_c0_g1	0.00	0.00	0.00	0.00	0.00	0.00	0.00	0.00	0.00	0.00
TRINITY_DN941165_c0_g1	0.00	0.00	0.00	0.00	14.54	0.00	0.00	0.00	0.00	0.00
TRINITY_DN94116_c0_g1	0.00	0.00	0.00	0.00	0.00	0.00	0.00	0.00	8.39	0.00
TRINITY_DN94116_c1_g1	0.00	14.97	0.00	0.00	55.63	0.00	0.00	0.00	34.32	0.00
TRINITY_DN94116_c1_g2	0.00	0.00	0.00	0.00	0.00	0.00	2.09	0.00	2.19	0.00
TRINITY_DN94116_c1_g4	0.00	0.00	0.00	21.69	0.00	28.11	0.00	0.00	0.00	0.00
TRINITY_DN94116_c1_g5	0.00	9.22	0.00	6.76	16.84	0.00	0.00	4.94	15.73	0.00
TRINITY_DN94116_c1_g7	0.00	0.00	0.00	6.67	0.00	0.00	9.97	0.00	10.51	0.00
TRINITY_DN941172_c0_g1	0.00	0.00	9.76	5.83	0.00	0.00	0.00	0.00	0.00	0.00
TRINITY_DN941173_c0_g1	0.00	0.00	0.00	0.00	0.00	0.00	0.00	0.00	0.00	0.00
TRINITY_DN941175_c0_g1	0.00	0.00	0.00	0.00	0.00	0.00	0.00	0.00	0.00	0.00
TRINITY_DN941178_c0_g1	0.00	0.00	0.00	0.00	14.24	0.00	0.00	4.18	4.43	0.00
TRINITY_DN94117_c0_g1	0.00	0.00	0.00	0.00	0.00	0.00	0.00	0.00	0.00	0.00
TRINITY_DN941181_c0_g1	0.00	0.00	0.00	0.00	0.00	0.00	0.00	0.00	0.00	0.00
TRINITY_DN941183_c0_g1	0.00	0.00	0.00	0.00	0.00	0.00	0.00	0.00	0.00	0.00
TRINITY_DN941186_c0_g1	0.00	0.00	11.79	0.00	0.00	0.00	0.00	0.00	31.89	0.00
TRINITY_DN941189_c0_g1	0.00	0.00	0.00	0.00	0.00	0.00	0.00	0.00	0.00	0.00
TRINITY_DN94118_c0_g1	0.00	0.00	12.02	9.04	15.92	15.24	4.37	13.59	150.32	0.00
TRINITY_DN94118_c0_g2	0.00	0.00	0.00	0.00	0.00	0.00	2.96	0.00	14.73	0.00
TRINITY_DN94118_c1_g1	0.00	0.00	0.00	0.00	0.00	0.00	0.00	0.00	0.00	0.00
TRINITY_DN94118_c2_g1	7.51	7.30	35.36	0.00	0.00	0.00	0.00	0.00	1.87	0.00
TRINITY_DN94118_c3_g1	0.00	0.00	0.00	14.33	0.00	0.00	0.00	0.00	11.11	0.00
TRINITY_DN941190_c0_g1	0.00	0.00	0.00	0.00	0.00	0.00	0.00	0.00	12.44	0.00
TRINITY_DN941191_c0_g1	0.00	0.00	0.00	0.00	0.00	0.00	5.40	0.00	11.23	0.00
TRINITY_DN941193_c0_g1	0.00	0.00	0.00	0.00	0.00	0.00	0.00	0.00	0.00	0.00
TRINITY_DN941194_c0_g1	0.00	0.00	0.00	0.00	0.00	0.00	0.00	0.00	0.00	0.00
TRINITY_DN941197_c0_g1	0.00	0.00	0.00	0.00	0.00	0.00	0.00	0.00	0.00	0.00
TRINITY_DN941198_c0_g1	0.00	0.00	0.00	0.00	0.00	0.00	0.00	0.00	0.00	0.00
TRINITY_DN94119_c0_g2	0.00	12.17	7.78	6.24	14.98	0.00	1.49	0.00	7.65	1.49
TRINITY_DN94119_c1_g1	0.00	0.00	7.24	0.00	0.00	0.00	6.48	0.00	0.00	0.00
TRINITY_DN94119_c1_g2	0.00	4.10	0.00	6.05	0.00	0.00	0.00	2.25	2.36	0.00
TRINITY_DN94119_c2_g1	0.00	0.00	0.00	0.00	0.00	0.00	0.00	0.00	13.50	0.00
TRINITY_DN94119_c2_g2	0.00	0.00	6.64	8.22	26.83	0.00	3.03	0.00	20.94	2.97
TRINITY_DN94119_c3_g2	0.00	0.00	12.07	0.00	0.00	0.00	0.00	0.00	0.00	0.00
TRINITY_DN94119_c5_g1	0.00	0.00	9.82	0.00	0.00	0.00	0.00	0.00	0.00	0.00
TRINITY_DN94119_c6_g1	0.00	0.00	0.00	0.00	0.00	0.00	0.00	0.00	8.16	0.00
TRINITY_DN94119_c7_g1	0.00	0.00	20.46	3.09	0.00	10.30	0.00	0.00	23.97	4.54
TRINITY_DN94119_c9_g1	0.00	0.00	0.00	0.00	0.00	0.00	0.00	0.00	0.00	0.00
TRINITY_DN9411_c0_g1	0.00	0.00	17.16	5.20	0.00	0.00	0.00	0.00	0.00	0.00
TRINITY_DN9411_c0_g2	0.00	0.00	0.00	0.00	0.00	0.00	0.00	0.00	0.00	0.00
TRINITY_DN9411_c0_g3	0.00	0.00	0.00	0.00	26.29	0.00	0.00	0.00	0.00	0.00
TRINITY_DN9411_c0_g4	0.00	0.00	0.00	4.55	7.63	0.00	0.00	0.00	0.00	0.00
TRINITY_DN9411_c0_g5	0.00	0.00	0.00	0.00	0.00	0.00	0.00	0.00	0.00	0.00
TRINITY_DN941200_c0_g1	0.00	0.00	0.00	0.00	28.31	0.00	0.00	8.26	0.00	0.00
TRINITY_DN941201_c0_g1	0.00	0.00	48.76	0.00	0.00	0.00	0.00	0.00	0.00	0.00
TRINITY_DN941203_c0_g1	0.00	0.00	0.00	0.00	0.00	0.00	0.00	0.00	0.00	0.00
TRINITY_DN941204_c0_g1	0.00	0.00	0.00	0.00	0.00	0.00	0.00	0.00	9.95	0.00
TRINITY_DN941209_c0_g1	0.00	0.00	0.00	0.00	5.59	0.00	0.00	4.92	5.22	0.00
TRINITY_DN94120_c0_g1	0.00	0.00	0.00	1.01	5.07	0.00	1.51	0.00	0.00	0.00
TRINITY_DN94120_c0_g3	0.00	0.00	9.13	0.00	0.00	0.00	0.00	0.00	0.00	0.00
TRINITY_DN94120_c0_g4	0.00	0.00	0.00	0.00	7.56	0.00	0.00	2.25	0.00	0.00
TRINITY_DN94120_c1_g1	0.00	0.00	0.00	0.00	0.00	0.00	0.00	2.63	2.77	0.00
TRINITY_DN94120_c2_g1	0.00	0.00	0.00	0.00	7.34	0.00	0.00	0.00	6.84	0.00
TRINITY_DN94120_c4_g1	0.00	0.00	22.81	0.00	0.00	0.00	0.00	0.00	0.00	0.00
TRINITY_DN94120_c5_g1	0.00	0.00	0.00	0.00	55.63	36.71	0.00	0.00	34.32	0.00
TRINITY_DN94120_c8_g1	0.00	0.00	0.00	0.00	0.00	0.00	0.00	0.00	0.00	0.00
TRINITY_DN941210_c0_g1	0.00	0.00	0.00	0.00	71.72	0.00	0.00	0.00	0.00	0.00
TRINITY_DN941212_c0_g1	0.00	0.00	0.00	0.00	0.00	0.00	0.00	0.00	16.90	0.00
TRINITY_DN941213_c0_g1	0.00	0.00	0.00	0.00	0.00	0.00	0.00	0.00	0.00	0.00
TRINITY_DN941214_c0_g1	0.00	0.00	0.00	0.00	0.00	0.00	0.00	0.00	0.00	0.00
TRINITY_DN941215_c0_g1	0.00	0.00	0.00	0.00	0.00	0.00	0.00	0.00	0.00	0.00
TRINITY_DN941217_c0_g1	0.00	0.00	0.00	17.38	0.00	14.65	0.00	0.00	0.00	0.00
TRINITY_DN94121_c0_g1	0.00	0.00	0.00	0.00	0.00	0.00	0.00	0.00	8.21	0.00
TRINITY_DN94121_c0_g2	0.00	0.00	0.00	0.00	0.00	0.00	0.00	0.00	0.00	0.00
TRINITY_DN94121_c0_g3	0.00	0.00	0.00	0.00	0.00	0.00	0.00	0.00	0.00	0.00
TRINITY_DN94121_c0_g6	0.00	0.00	0.00	0.00	17.51	0.00	0.00	0.00	44.41	0.00
TRINITY_DN94121_c1_g1	0.00	0.00	32.01	0.00	0.00	0.00	0.00	0.00	0.00	0.00
TRINITY_DN941224_c0_g1	0.00	0.00	0.00	0.00	19.09	0.00	0.00	0.00	0.00	0.00
TRINITY_DN941227_c0_g1	0.00	0.00	0.00	0.00	33.88	0.00	0.00	0.00	12.64	0.00
TRINITY_DN941229_c0_g1	0.00	0.00	0.00	0.00	0.00	0.00	0.00	0.00	0.00	0.00
TRINITY_DN94122_c0_g1	0.00	0.00	0.00	0.00	0.00	0.00	0.00	0.00	0.00	0.00
TRINITY_DN941231_c0_g1	0.00	0.00	0.00	3.89	6.49	0.00	0.00	0.00	12.12	0.00
TRINITY_DN941232_c0_g1	0.00	0.00	0.00	20.60	8.69	0.00	0.00	0.00	0.00	0.00
TRINITY_DN941233_c0_g1	0.00	0.00	0.00	0.00	0.00	0.00	0.00	0.00	0.00	0.00
TRINITY_DN941234_c0_g1	0.00	0.00	36.74	0.00	0.00	0.00	0.00	0.00	0.00	0.00
TRINITY_DN941235_c0_g1	0.00	0.00	8.35	0.00	0.00	0.00	0.00	0.00	0.00	0.00
TRINITY_DN941237_c0_g1	0.00	0.00	0.00	0.00	0.00	0.00	0.00	0.00	0.00	0.00
TRINITY_DN941238_c0_g1	0.00	0.00	0.00	0.00	5.77	0.00	0.00	0.00	5.39	0.00
TRINITY_DN941239_c0_g1	0.00	0.00	0.00	0.00	0.00	0.00	0.00	0.00	0.00	0.00
TRINITY_DN94123_c0_g2	0.97	0.93	4.45	3.43	12.58	1.11	0.00	0.00	1.08	0.00
TRINITY_DN94123_c1_g1	0.00	0.00	10.94	6.60	5.49	11.03	0.00	4.82	10.25	0.00
TRINITY_DN941240_c0_g1	0.00	3.11	7.52	2.29	3.79	3.78	3.41	0.00	17.74	0.00
TRINITY_DN941242_c0_g1	0.00	0.00	0.00	4.81	8.12	0.00	0.00	0.00	0.00	0.00
TRINITY_DN941243_c0_g1	0.00	0.00	0.00	0.00	0.00	0.00	12.25	0.00	0.00	0.00
TRINITY_DN941244_c0_g1	0.00	6.99	0.00	0.00	0.00	0.00	0.00	0.00	7.95	0.00
TRINITY_DN941246_c0_g1	0.00	0.00	0.00	0.00	0.00	0.00	0.00	0.00	0.00	0.00
TRINITY_DN941250_c0_g1	0.00	0.00	30.17	0.00	0.00	0.00	0.00	0.00	0.00	0.00
TRINITY_DN941251_c0_g1	0.00	0.00	0.00	0.00	21.94	0.00	0.00	0.00	10.18	0.00
TRINITY_DN941254_c0_g1	0.00	0.00	0.00	0.00	5.59	0.00	0.00	0.00	0.00	0.00
TRINITY_DN941255_c0_g1	0.00	0.00	0.00	0.00	0.00	0.00	0.00	0.00	0.00	0.00
TRINITY_DN941256_c0_g1	0.00	0.00	0.00	5.37	0.00	9.10	0.00	0.00	0.00	0.00
TRINITY_DN941257_c0_g1	0.00	4.49	0.00	0.00	0.00	0.00	0.00	0.00	0.00	0.00
TRINITY_DN941258_c0_g1	0.00	0.00	5.80	0.00	2.94	0.00	0.00	0.00	5.51	0.00
TRINITY_DN94125_c0_g1	0.00	0.00	0.00	0.00	0.00	0.00	0.00	0.00	6.62	0.00
TRINITY_DN941262_c0_g1	0.00	0.00	0.00	0.00	0.00	0.00	0.00	0.00	0.00	0.00
TRINITY_DN941263_c0_g1	0.00	0.00	0.00	0.00	0.00	0.00	0.00	0.00	0.00	0.00
TRINITY_DN941265_c0_g1	0.00	0.00	0.00	0.00	0.00	0.00	0.00	0.00	0.00	0.00
TRINITY_DN941266_c0_g1	0.00	0.00	0.00	0.00	0.00	0.00	0.00	0.00	0.00	0.00
TRINITY_DN941268_c0_g1	0.00	0.00	0.00	0.00	0.00	0.00	0.00	0.00	0.00	0.00
TRINITY_DN94126_c0_g1	0.00	0.00	0.00	0.00	0.00	0.00	0.00	0.00	0.00	0.00
TRINITY_DN94126_c0_g2	0.00	1.20	1.44	0.00	0.00	0.00	0.00	0.00	0.00	0.00
TRINITY_DN94126_c0_g3	0.00	2.16	4.18	2.95	0.00	0.00	6.68	0.62	11.25	0.00
TRINITY_DN94126_c0_g4	0.00	0.00	0.00	0.00	0.00	0.00	0.00	0.00	0.00	0.00
TRINITY_DN94126_c0_g5	0.00	4.42	3.04	9.57	12.08	3.85	2.05	1.78	11.63	0.00
TRINITY_DN94126_c0_g6	0.00	0.00	0.00	0.00	3.33	5.65	0.00	0.00	0.00	0.00
TRINITY_DN94126_c1_g1	0.00	3.60	1.64	1.23	8.73	1.12	0.00	0.00	1.56	0.00
TRINITY_DN94126_c2_g1	0.00	0.00	72.59	0.00	0.00	0.00	0.00	0.00	13.81	0.00
TRINITY_DN941271_c0_g1	0.00	0.00	0.00	0.00	0.00	0.00	0.00	0.00	0.00	0.00
TRINITY_DN941275_c0_g1	0.00	0.00	0.00	0.00	23.48	0.00	0.00	0.00	14.55	0.00
TRINITY_DN941276_c0_g1	0.00	0.00	0.00	0.00	0.00	0.00	0.00	0.00	0.00	0.00
TRINITY_DN941279_c0_g1	0.00	0.00	0.00	0.00	0.00	0.00	0.00	0.00	0.00	10.47
TRINITY_DN94127_c0_g1	0.00	0.00	0.00	7.55	0.00	0.00	0.00	0.00	0.00	0.00
TRINITY_DN94127_c0_g2	0.00	6.31	0.00	0.00	23.12	0.00	0.00	0.00	43.01	0.00
TRINITY_DN94127_c2_g1	0.00	0.00	0.00	0.00	0.00	11.03	0.00	0.00	0.00	0.00
TRINITY_DN94127_c4_g1	0.64	0.00	2.90	2.24	9.72	2.89	0.00	1.37	10.60	0.00
TRINITY_DN94127_c6_g1	0.00	0.00	12.00	0.00	0.00	0.00	0.00	0.00	0.00	0.00
TRINITY_DN94127_c7_g1	0.00	0.00	0.00	0.00	0.00	0.00	0.00	0.00	0.00	0.00
TRINITY_DN94127_c8_g1	0.00	0.00	0.00	0.00	0.00	0.00	0.00	0.00	0.00	0.00
TRINITY_DN941282_c0_g1	0.00	0.00	0.00	0.00	0.00	0.00	0.00	0.00	0.00	0.00
TRINITY_DN941285_c0_g1	0.00	0.00	0.00	0.00	0.00	0.00	0.00	0.00	0.00	0.00
TRINITY_DN941288_c0_g1	0.00	6.28	0.00	0.00	0.00	0.00	0.00	0.00	0.00	0.00
TRINITY_DN941290_c0_g1	0.00	0.00	0.00	2.78	0.00	0.00	0.00	0.00	0.00	0.00
TRINITY_DN941293_c0_g1	0.00	0.00	0.00	0.00	0.00	0.00	0.00	0.00	0.00	0.00
TRINITY_DN941294_c0_g1	0.00	0.00	9.22	0.00	0.00	0.00	0.00	0.00	0.00	0.00
TRINITY_DN941297_c0_g1	0.00	0.00	0.00	0.00	0.00	0.00	0.00	0.00	0.00	0.00
TRINITY_DN941299_c0_g1	0.00	0.00	0.00	0.00	0.00	0.00	0.00	0.00	0.00	0.00
TRINITY_DN9412_c0_g1	0.00	0.00	0.00	0.00	46.12	0.00	0.00	0.00	22.33	0.00
TRINITY_DN9412_c0_g2	0.00	0.00	0.00	0.00	20.33	0.00	0.00	0.00	0.00	0.00
TRINITY_DN9412_c0_g3	0.00	0.00	0.00	0.00	0.00	0.00	0.00	0.00	0.00	0.00
TRINITY_DN9412_c1_g1	0.00	0.00	0.00	0.00	0.00	0.00	0.00	0.00	0.00	0.00
TRINITY_DN9412_c1_g2	0.00	0.00	0.00	0.00	0.00	0.00	0.00	0.00	0.00	0.00
TRINITY_DN941303_c0_g1	0.00	0.00	0.00	0.00	0.00	0.00	0.00	0.00	0.00	0.00
TRINITY_DN941308_c0_g1	0.00	0.00	0.00	0.00	0.00	0.00	0.00	0.00	0.00	0.00
TRINITY_DN941309_c0_g1	0.00	0.00	31.75	0.00	16.31	0.00	0.00	0.00	0.00	0.00
TRINITY_DN94130_c0_g1	0.00	1.36	2.71	0.33	1.12	1.62	0.00	0.00	7.95	0.50
TRINITY_DN941311_c0_g1	0.00	0.00	3.20	1.95	6.48	0.00	0.00	2.88	0.00	0.00
TRINITY_DN941312_c0_g1	0.00	0.00	0.00	0.00	0.00	0.00	0.00	0.00	0.00	0.00
TRINITY_DN941313_c0_g1	3.42	3.37	0.00	0.00	0.00	8.20	0.00	0.00	0.00	0.00
TRINITY_DN941315_c0_g1	0.00	3.52	8.53	0.00	0.00	0.00	0.00	0.00	0.00	0.00
TRINITY_DN941316_c0_g1	0.00	0.00	0.00	0.00	0.00	0.00	0.00	0.00	0.00	0.00
TRINITY_DN941317_c0_g1	0.00	0.00	0.00	0.00	25.04	0.00	10.99	0.00	0.00	0.00
TRINITY_DN941318_c0_g1	0.00	0.00	0.00	0.00	0.00	0.00	0.00	0.00	0.00	0.00
TRINITY_DN94131_c0_g1	5.33	15.69	7.08	7.02	3.48	0.00	0.00	5.60	21.81	0.00
TRINITY_DN94131_c0_g2	0.00	0.00	0.00	0.00	0.00	0.00	0.00	0.00	0.00	0.00
TRINITY_DN94131_c0_g3	0.00	0.00	5.63	1.40	2.90	0.00	3.58	0.00	4.38	1.77
TRINITY_DN94131_c0_g4	0.00	0.00	0.00	15.07	15.00	5.02	0.00	0.00	9.35	0.00
TRINITY_DN94131_c2_g1	0.00	9.29	18.75	20.56	37.84	15.07	13.61	3.34	95.55	0.00
TRINITY_DN94131_c3_g1	0.00	0.00	0.00	0.00	0.00	0.00	0.00	0.00	0.00	0.00
TRINITY_DN94131_c4_g1	0.00	0.00	0.00	11.45	0.00	0.00	0.00	0.00	0.00	0.00
TRINITY_DN941321_c0_g1	0.00	0.00	0.00	0.00	0.00	0.00	0.00	0.00	8.43	0.00
TRINITY_DN941322_c0_g1	0.00	0.00	0.00	0.00	0.00	0.00	0.00	0.00	0.00	0.00
TRINITY_DN941323_c0_g1	0.00	0.00	0.00	6.75	0.00	0.00	0.00	0.00	0.00	0.00
TRINITY_DN941324_c0_g1	0.00	0.00	0.00	0.00	0.00	0.00	0.00	0.00	0.00	0.00
TRINITY_DN941325_c0_g1	0.00	0.00	0.00	0.00	0.00	0.00	0.00	0.00	18.84	0.00
TRINITY_DN941327_c0_g1	0.00	0.00	5.76	0.00	0.00	0.00	0.00	5.08	0.00	10.25
TRINITY_DN941329_c0_g1	0.00	0.00	0.00	8.01	0.00	0.00	0.00	0.00	12.49	0.00
TRINITY_DN94132_c0_g1	0.00	0.00	0.00	1.04	0.00	0.00	1.55	0.00	0.00	1.54
TRINITY_DN94132_c0_g2	0.00	0.00	0.00	0.00	11.54	0.00	0.00	3.40	0.00	0.00
TRINITY_DN94132_c0_g3	0.00	0.00	3.75	8.68	18.36	1.87	3.46	0.88	12.77	0.00
TRINITY_DN94132_c0_g4	1.59	7.70	0.00	0.00	3.79	7.42	0.00	0.00	12.48	0.00
TRINITY_DN94132_c2_g1	0.00	0.00	11.78	0.00	0.00	0.00	0.00	0.00	0.00	0.00
TRINITY_DN94132_c4_g1	0.00	0.00	0.00	0.00	0.00	0.00	0.00	0.00	0.00	0.00
TRINITY_DN941330_c0_g1	0.00	0.00	0.00	0.00	0.00	0.00	0.00	0.00	0.00	0.00
TRINITY_DN941332_c0_g1	0.00	33.52	0.00	0.00	0.00	0.00	0.00	0.00	0.00	0.00
TRINITY_DN941335_c0_g1	0.00	0.00	0.00	0.00	0.00	0.00	0.00	0.00	0.00	0.00
TRINITY_DN941337_c0_g1	5.09	16.82	12.16	270.53	18.96	7.10	8.06	7.54	5.69	11.81
TRINITY_DN941339_c0_g1	0.00	0.00	0.00	0.00	0.00	0.00	0.00	0.00	0.00	0.00
TRINITY_DN941340_c0_g1	0.00	0.00	0.00	0.00	8.46	0.00	0.00	0.00	0.00	0.00
TRINITY_DN941343_c0_g1	0.00	0.00	0.00	7.42	0.00	12.54	0.00	0.00	11.67	0.00
TRINITY_DN941344_c0_g1	0.00	0.00	5.83	0.00	0.00	0.00	0.00	0.00	5.45	0.00
TRINITY_DN941345_c0_g1	0.00	0.00	0.00	0.00	0.00	0.00	0.00	0.00	0.00	0.00
TRINITY_DN941349_c0_g1	0.00	3.82	0.00	0.00	18.59	0.00	0.00	0.00	0.00	0.00
TRINITY_DN94134_c0_g1	5.60	5.48	33.39	4.01	0.00	0.00	17.95	0.00	87.40	0.00
TRINITY_DN941350_c0_g1	0.00	0.00	0.00	0.00	0.00	3.80	0.00	0.00	0.00	0.00
TRINITY_DN941351_c0_g1	0.00	0.00	0.00	4.34	0.00	0.00	0.00	0.00	6.77	0.00
TRINITY_DN941352_c0_g1	0.00	0.00	0.00	0.00	0.00	0.00	0.00	0.00	0.00	0.00
TRINITY_DN941354_c0_g1	0.00	0.00	0.00	0.00	0.00	0.00	0.00	0.00	0.00	0.00
TRINITY_DN941355_c0_g1	0.00	0.00	0.00	0.00	17.73	0.00	0.00	0.00	0.00	0.00
TRINITY_DN941356_c0_g1	0.00	0.00	0.00	0.00	0.00	16.97	0.00	7.40	7.87	0.00
TRINITY_DN941358_c0_g1	0.00	0.00	0.00	0.00	0.00	0.00	0.00	0.00	0.00	0.00
TRINITY_DN941359_c0_g1	0.00	0.00	0.00	0.00	0.00	0.00	0.00	0.00	0.00	0.00
TRINITY_DN94135_c0_g1	0.00	0.00	0.00	0.00	0.00	0.00	0.00	0.00	0.00	0.00
TRINITY_DN94135_c1_g1	0.00	0.00	0.00	0.00	0.00	0.00	0.00	0.00	0.00	0.00
TRINITY_DN941360_c0_g1	0.00	0.00	0.00	1.98	3.29	0.00	0.00	0.00	0.00	0.00
TRINITY_DN941361_c0_g1	0.00	0.00	0.00	0.00	0.00	0.00	0.00	0.00	0.00	0.00
TRINITY_DN941362_c0_g1	0.00	0.00	0.00	0.00	0.00	0.00	0.00	0.00	0.00	0.00
TRINITY_DN941365_c0_g1	0.00	0.00	0.00	0.00	0.00	0.00	0.00	10.20	0.00	0.00
TRINITY_DN941367_c0_g1	0.00	0.00	3.42	0.41	0.00	0.00	0.00	0.00	10.67	0.00
TRINITY_DN941368_c0_g1	0.00	0.00	38.73	0.00	0.00	0.00	0.00	0.00	12.28	0.00
TRINITY_DN941369_c0_g1	0.00	0.00	0.00	0.00	0.00	0.00	0.00	0.00	10.51	0.00
TRINITY_DN94136_c1_g1	0.00	0.00	10.42	0.00	0.00	0.00	0.00	0.00	19.65	0.00
TRINITY_DN94136_c4_g1	0.00	0.00	0.00	0.00	0.00	0.00	0.00	0.00	0.00	0.00
TRINITY_DN94136_c5_g2	6.71	0.00	0.00	4.74	0.00	0.00	0.00	6.98	29.67	0.00
TRINITY_DN94136_c6_g1	0.00	0.00	0.00	0.00	0.00	0.00	0.00	0.00	0.00	15.22
TRINITY_DN94136_c8_g1	0.00	0.00	0.00	0.00	0.00	0.00	0.00	23.26	0.00	0.00
TRINITY_DN94136_c9_g1	0.00	0.00	0.00	7.69	0.00	12.97	0.00	0.00	0.00	0.00
TRINITY_DN941374_c0_g1	0.00	0.00	0.00	14.37	0.00	0.00	0.00	0.00	22.49	0.00
TRINITY_DN941375_c0_g1	0.00	0.00	0.00	5.37	9.07	0.00	0.00	0.00	0.00	0.00
TRINITY_DN941376_c0_g1	0.00	0.00	0.00	0.00	10.18	0.00	0.00	0.00	0.00	0.00
TRINITY_DN941377_c0_g1	0.00	0.00	0.00	0.00	0.00	0.00	0.00	0.00	0.00	0.00
TRINITY_DN94137_c1_g1	0.00	0.00	0.00	0.00	0.00	0.00	0.00	0.00	0.00	0.00
TRINITY_DN94137_c1_g2	0.00	0.00	0.00	0.00	0.00	0.00	0.00	0.00	0.00	0.00
TRINITY_DN94137_c3_g2	0.00	0.00	0.00	0.00	0.00	0.00	0.00	0.00	0.00	0.00
TRINITY_DN941380_c0_g1	0.00	0.00	0.00	0.00	0.00	0.00	0.00	0.00	0.00	0.00
TRINITY_DN941381_c0_g1	0.00	0.00	0.00	0.00	9.88	0.00	17.44	0.00	0.00	0.00
TRINITY_DN941382_c0_g1	0.00	0.00	0.00	0.00	0.00	0.00	0.00	0.00	0.00	0.00
TRINITY_DN941384_c0_g1	0.00	0.00	0.00	0.00	0.00	0.00	0.00	0.00	0.00	0.00
TRINITY_DN941385_c0_g1	0.00	0.00	0.00	0.00	0.00	0.00	0.00	0.00	3.16	0.00
TRINITY_DN941387_c0_g1	0.00	24.23	0.00	0.00	0.00	0.00	0.00	0.00	0.00	0.00
TRINITY_DN94138_c1_g1	0.00	0.00	0.00	6.15	2.48	0.00	0.00	3.38	10.54	0.00
TRINITY_DN94138_c2_g1	0.00	0.00	0.00	2.74	8.06	0.00	0.00	0.00	2.52	0.00
TRINITY_DN94138_c2_g2	0.00	0.00	0.00	0.00	0.00	0.00	0.00	20.26	0.00	0.00
TRINITY_DN94138_c3_g1	0.00	0.00	0.00	0.00	0.00	0.00	0.00	0.00	0.00	0.00
TRINITY_DN94138_c4_g2	0.00	0.00	0.00	0.00	0.00	0.00	0.00	0.00	0.00	0.00
TRINITY_DN941390_c0_g1	0.00	0.00	0.00	0.00	0.00	0.00	3.94	0.00	0.00	0.00
TRINITY_DN941391_c0_g1	0.00	0.00	0.00	0.00	0.00	0.00	0.00	0.00	15.07	0.00
TRINITY_DN941392_c0_g1	0.00	0.00	0.00	0.00	0.00	0.00	0.00	0.00	14.01	0.00
TRINITY_DN941393_c0_g1	0.00	0.00	0.00	0.00	0.00	0.00	0.00	0.00	0.00	0.00
TRINITY_DN941394_c0_g1	0.00	6.95	0.00	0.00	0.00	0.00	0.00	0.00	0.00	0.00
TRINITY_DN941395_c0_g1	0.00	0.00	0.00	0.00	0.00	0.00	0.00	0.00	0.00	0.00
TRINITY_DN941396_c0_g1	0.00	0.00	0.00	0.00	0.00	0.00	0.00	0.00	0.00	0.00
TRINITY_DN941397_c0_g1	0.00	0.00	0.00	0.00	0.00	0.00	0.00	9.11	0.00	0.00
TRINITY_DN941398_c0_g1	0.00	0.00	0.00	0.00	0.00	0.00	0.00	0.00	28.92	0.00
TRINITY_DN941399_c0_g1	0.00	0.00	0.00	0.00	12.24	0.00	0.00	0.00	22.70	10.68
TRINITY_DN94139_c0_g1	0.00	8.45	0.00	0.00	13.15	26.11	0.00	0.00	17.61	0.00
TRINITY_DN9413_c0_g1	0.00	24.34	1.40	18.81	0.00	1.40	1.29	2.60	19.49	0.00
TRINITY_DN9413_c1_g1	0.00	11.48	43.72	22.98	36.42	35.58	4.48	12.18	44.54	1.50
TRINITY_DN9413_c2_g1	0.00	0.00	0.00	10.67	0.00	0.00	0.00	0.00	0.00	0.00
TRINITY_DN9413_c2_g2	0.00	0.00	28.55	0.00	0.00	0.00	0.00	0.00	0.00	0.00
TRINITY_DN9413_c7_g1	0.00	0.00	0.00	0.00	0.00	0.00	0.00	0.00	0.00	0.00
TRINITY_DN941400_c0_g1	0.00	0.00	0.00	0.00	0.00	0.00	0.00	0.00	4.26	0.00
TRINITY_DN941401_c0_g1	0.00	0.00	0.00	0.00	0.00	30.98	0.00	0.00	14.48	0.00
TRINITY_DN941402_c0_g1	0.00	0.00	0.00	0.00	35.29	0.00	0.00	0.00	0.00	0.00
TRINITY_DN941403_c0_g1	0.00	0.00	0.00	0.00	16.90	0.00	14.59	0.00	31.05	0.00
TRINITY_DN941405_c0_g1	0.00	0.00	0.00	0.00	0.00	0.00	0.00	0.00	0.00	0.00
TRINITY_DN941406_c0_g1	0.00	0.00	0.00	0.00	0.00	0.00	0.00	0.00	0.00	0.00
TRINITY_DN941408_c0_g1	0.00	0.00	0.00	0.00	11.63	0.00	0.00	0.00	5.43	0.00
TRINITY_DN941409_c0_g1	0.00	0.00	0.00	0.00	0.00	0.00	0.00	0.00	0.00	0.00
TRINITY_DN94140_c0_g1	0.00	0.00	4.27	1.86	2.45	6.12	0.00	0.00	6.91	0.00
TRINITY_DN94140_c0_g2	0.00	0.00	1.27	0.00	0.00	0.00	0.00	0.00	0.00	0.00
TRINITY_DN94140_c0_g3	0.00	11.07	0.00	0.00	0.00	0.00	0.00	0.00	12.62	0.00
TRINITY_DN941412_c0_g1	0.00	0.00	0.00	0.00	0.00	0.00	0.00	0.00	0.00	0.00
TRINITY_DN941413_c0_g1	0.00	0.00	0.00	0.00	0.00	0.00	0.00	0.00	0.00	0.00
TRINITY_DN941414_c0_g1	0.00	0.00	0.00	0.00	0.00	0.00	13.73	0.00	0.00	0.00
TRINITY_DN941417_c0_g1	0.00	0.00	0.00	0.00	0.00	10.70	0.00	0.00	0.00	0.00
TRINITY_DN941418_c0_g1	0.00	9.48	0.00	0.00	0.00	46.21	0.00	0.00	0.00	0.00
TRINITY_DN94141_c0_g1	0.00	12.13	6.68	4.21	26.74	0.00	0.00	5.87	31.21	0.00
TRINITY_DN941420_c0_g1	0.00	0.00	0.00	0.00	38.54	0.00	0.00	0.00	7.17	0.00
TRINITY_DN941421_c0_g1	0.00	0.00	0.00	0.00	12.24	0.00	0.00	0.00	0.00	0.00
TRINITY_DN941422_c0_g1	0.00	0.00	0.00	0.00	0.00	0.00	0.00	7.93	0.00	0.00
TRINITY_DN941423_c0_g1	0.00	0.00	0.00	0.00	3.02	0.00	0.00	6.30	6.71	0.00
TRINITY_DN941425_c0_g1	0.00	0.00	0.00	15.93	0.00	18.01	0.00	0.00	0.00	0.00
TRINITY_DN941426_c0_g1	0.00	0.00	0.00	0.00	0.00	0.00	0.00	0.00	0.00	0.00
TRINITY_DN941432_c0_g1	0.00	7.81	0.00	5.64	0.00	0.00	0.00	0.00	0.00	0.00
TRINITY_DN941434_c0_g1	0.00	0.00	0.00	0.00	0.00	10.12	0.00	0.00	0.00	0.00
TRINITY_DN941436_c0_g1	0.00	0.00	0.00	0.00	0.00	0.00	0.00	0.00	8.07	0.00
TRINITY_DN941437_c0_g1	0.00	0.00	0.00	0.00	13.62	0.00	0.00	0.00	12.62	0.00
TRINITY_DN94143_c0_g1	0.00	0.00	7.69	1.18	1.96	15.39	1.76	0.00	22.16	0.00
TRINITY_DN941441_c0_g1	0.00	0.00	0.00	0.00	0.00	0.00	0.00	0.00	0.00	0.00
TRINITY_DN941443_c0_g1	0.00	0.00	0.00	0.00	12.52	0.00	0.00	0.00	0.00	0.00
TRINITY_DN941444_c0_g1	0.00	0.00	0.00	0.00	0.00	0.00	0.00	0.00	12.99	0.00
TRINITY_DN941445_c0_g1	0.00	0.00	0.00	0.00	0.00	0.00	0.00	0.00	0.00	0.00
TRINITY_DN941447_c0_g1	0.00	0.00	0.00	0.00	0.00	0.00	0.00	0.00	0.00	0.00
TRINITY_DN94144_c0_g3	0.00	0.00	0.00	0.00	18.68	0.00	6.95	13.70	36.38	6.90
TRINITY_DN94144_c11_g1	0.00	0.00	0.00	0.00	0.00	0.00	0.00	0.00	0.00	0.00
TRINITY_DN94144_c12_g1	0.00	0.00	13.87	0.00	14.21	0.00	12.41	0.00	0.00	0.00
TRINITY_DN94144_c14_g1	0.00	0.00	44.19	0.00	0.00	0.00	0.00	0.00	0.00	0.00
TRINITY_DN94144_c1_g1	0.00	0.00	0.00	0.00	55.63	0.00	0.00	0.00	0.00	0.00
TRINITY_DN94144_c2_g1	0.00	0.00	0.00	0.00	0.00	0.00	0.00	0.00	0.00	0.00
TRINITY_DN94144_c4_g2	0.00	0.00	0.00	0.00	0.00	3.85	3.47	0.00	0.00	0.00
TRINITY_DN94144_c6_g1	0.00	0.00	0.00	0.00	0.00	0.00	0.00	0.00	0.00	0.00
TRINITY_DN94144_c7_g1	0.00	0.00	0.00	0.00	0.00	10.51	0.00	0.00	0.00	0.00
TRINITY_DN94144_c8_g1	0.00	0.00	0.00	0.00	0.00	0.00	0.00	0.00	0.00	0.00
TRINITY_DN94144_c9_g1	0.00	3.99	0.00	0.00	0.00	0.00	0.00	0.00	4.54	0.00
TRINITY_DN941451_c0_g1	0.00	0.00	0.00	0.00	0.00	0.00	0.00	0.00	0.00	0.00
TRINITY_DN941452_c0_g1	0.00	0.00	0.00	0.00	0.00	0.00	0.00	0.00	0.00	0.00
TRINITY_DN941454_c0_g1	0.00	0.00	0.00	0.00	0.00	0.00	0.00	0.00	0.00	0.00
TRINITY_DN941455_c0_g1	0.00	0.00	0.00	2.90	0.00	4.82	0.00	0.00	0.00	0.00
TRINITY_DN941457_c0_g1	0.00	0.00	0.00	4.38	7.34	0.00	0.00	0.00	6.84	0.00
TRINITY_DN941458_c0_g1	0.00	0.00	0.00	0.00	0.00	0.00	0.00	0.00	0.00	0.00
TRINITY_DN941459_c0_g1	0.00	0.00	0.00	0.00	0.00	0.00	0.00	0.00	0.00	0.00
TRINITY_DN94145_c0_g1	1.30	5.00	12.02	10.16	13.85	1.50	0.00	4.18	30.47	1.38
TRINITY_DN94145_c1_g1	0.00	0.00	0.00	12.37	23.89	13.60	0.00	6.06	9.61	0.00
TRINITY_DN941460_c0_g1	0.00	0.00	0.00	0.00	58.17	0.00	0.00	0.00	0.00	0.00
TRINITY_DN941462_c0_g1	0.00	0.00	0.00	0.00	0.00	0.00	0.00	0.00	10.58	0.00
TRINITY_DN941463_c0_g1	0.00	0.00	0.00	0.00	0.00	0.00	0.00	0.00	0.00	0.00
TRINITY_DN941468_c0_g1	0.00	0.00	0.00	0.00	6.71	0.00	0.00	0.00	0.00	0.00
TRINITY_DN941469_c0_g1	0.00	0.00	0.00	0.00	0.00	0.00	0.00	0.00	0.00	0.00
TRINITY_DN94146_c0_g1	0.00	2.66	0.00	0.00	0.00	0.00	0.00	0.00	19.16	0.00
TRINITY_DN941472_c0_g1	0.00	0.00	0.00	0.00	0.00	0.00	0.00	0.00	0.00	0.00
TRINITY_DN941473_c0_g1	0.00	0.00	0.00	0.00	0.00	17.53	0.00	0.00	16.41	0.00
TRINITY_DN941474_c0_g1	0.00	0.00	0.00	0.00	0.00	0.00	34.89	0.00	0.00	0.00
TRINITY_DN941475_c0_g1	0.00	0.00	0.00	0.00	0.00	0.00	0.00	0.00	0.00	0.00
TRINITY_DN941478_c0_g1	0.00	0.00	5.39	0.00	10.80	0.00	0.00	0.00	5.05	0.00
TRINITY_DN941479_c0_g1	0.00	0.00	0.00	0.00	0.00	0.00	0.00	0.00	0.00	0.00
TRINITY_DN941482_c0_g1	0.00	0.00	0.00	0.00	0.00	0.00	0.00	5.29	11.23	0.00
TRINITY_DN941483_c0_g1	0.00	0.00	0.00	0.00	0.00	0.00	0.00	0.00	0.00	0.00
TRINITY_DN941484_c0_g1	0.00	0.00	0.00	0.00	0.00	0.00	0.00	0.00	0.00	0.00
TRINITY_DN941485_c0_g1	0.00	0.00	0.00	0.00	0.00	8.95	0.00	0.00	0.00	0.00
TRINITY_DN941486_c0_g1	0.00	0.00	0.00	0.00	0.00	0.00	0.00	0.00	0.00	0.00
TRINITY_DN941487_c0_g1	0.00	0.00	0.00	0.00	0.00	0.00	0.00	0.00	29.89	0.00
TRINITY_DN941489_c0_g1	0.00	0.00	0.00	0.00	0.00	0.00	0.00	0.00	15.30	0.00
TRINITY_DN94148_c0_g1	0.00	7.54	0.00	0.00	0.00	0.00	0.00	0.00	8.58	0.00
TRINITY_DN94148_c0_g2	0.00	0.00	0.00	0.00	0.00	0.00	0.00	0.00	0.00	0.00
TRINITY_DN941491_c0_g1	6.67	0.00	0.00	0.00	7.95	0.00	0.00	0.00	0.00	0.00
TRINITY_DN941492_c0_g1	0.00	0.00	0.00	6.79	0.00	0.00	0.00	0.00	0.00	0.00
TRINITY_DN941493_c0_g1	0.00	0.00	0.00	0.00	0.00	0.00	0.00	0.00	0.00	0.00
TRINITY_DN941495_c0_g1	0.00	0.00	15.81	0.00	10.57	0.00	0.00	0.00	0.00	0.00
TRINITY_DN941496_c0_g1	0.00	0.00	0.00	0.00	0.00	0.00	0.00	0.00	0.00	0.00
TRINITY_DN941497_c0_g1	0.00	0.00	34.06	0.00	23.06	0.00	10.15	10.13	0.00	0.00
TRINITY_DN941499_c0_g1	0.00	0.00	0.00	0.00	0.00	0.00	0.00	0.00	0.00	0.00
TRINITY_DN94149_c0_g2	0.00	0.00	28.46	5.67	0.00	0.00	0.00	0.00	0.00	0.00
TRINITY_DN94149_c1_g1	0.00	0.00	14.45	16.60	18.90	7.22	0.00	0.00	0.00	0.00
TRINITY_DN94149_c2_g1	0.00	0.00	0.00	0.00	0.00	0.00	0.00	0.00	0.00	0.00
TRINITY_DN94149_c2_g2	0.00	0.00	0.00	0.00	0.00	0.00	0.00	0.00	4.68	0.00
TRINITY_DN94149_c6_g1	0.00	0.00	0.00	0.00	0.00	5.58	0.00	0.00	0.00	0.00
TRINITY_DN9414_c0_g1	0.00	29.24	25.47	70.56	93.53	40.49	8.62	30.22	116.16	1.75
TRINITY_DN9414_c1_g1	1.32	30.22	86.74	63.91	131.11	52.20	17.41	31.18	118.17	4.68
TRINITY_DN9414_c1_g2	0.00	0.00	0.00	0.00	0.00	0.00	0.00	0.00	7.11	0.00
TRINITY_DN9414_c2_g1	0.00	1.73	12.49	1.28	8.49	6.25	3.81	7.62	5.99	0.00
TRINITY_DN941501_c0_g1	0.00	0.00	0.00	5.59	0.00	0.00	0.00	0.00	4.33	0.00
TRINITY_DN941503_c0_g1	0.00	0.00	0.00	0.00	0.00	0.00	0.00	0.00	0.00	0.00
TRINITY_DN941504_c0_g1	0.00	0.00	0.00	0.00	0.00	0.00	0.00	0.00	0.00	0.00
TRINITY_DN941505_c0_g1	0.00	0.00	7.88	1.01	0.00	0.00	3.03	0.00	5.36	0.00
TRINITY_DN941506_c0_g1	0.00	0.00	0.00	4.57	7.67	0.00	0.00	0.00	0.00	6.78
TRINITY_DN941507_c0_g1	0.00	0.00	0.00	0.00	0.00	0.00	0.00	0.00	0.00	0.00
TRINITY_DN941508_c0_g1	0.00	0.00	8.65	0.00	0.00	0.00	0.00	0.00	0.00	0.00
TRINITY_DN941509_c0_g1	0.00	0.00	0.00	0.00	0.00	0.00	0.00	0.00	0.00	0.00
TRINITY_DN94150_c0_g1	0.00	2.36	2.25	0.00	0.00	3.98	0.87	0.00	10.80	0.87
TRINITY_DN94150_c0_g2	0.00	0.00	3.58	3.83	4.00	1.37	0.00	0.00	4.70	0.00
TRINITY_DN94150_c1_g2	0.00	0.00	0.00	10.59	0.00	0.00	0.00	0.00	0.00	0.00
TRINITY_DN941510_c0_g1	0.00	0.00	8.69	0.00	0.00	0.00	0.00	0.00	8.16	0.00
TRINITY_DN941512_c0_g1	0.00	0.00	0.00	0.00	5.98	0.00	0.00	0.00	0.00	0.00
TRINITY_DN941517_c0_g1	0.00	5.99	0.00	0.00	0.00	0.00	0.00	0.00	0.00	0.00
TRINITY_DN94151_c0_g1	0.00	0.00	49.66	0.00	0.00	0.00	0.00	0.00	0.00	0.00
TRINITY_DN94151_c0_g2	0.00	0.00	0.00	0.00	6.65	13.41	0.00	0.00	0.00	0.00
TRINITY_DN941521_c0_g1	0.00	0.00	0.00	0.00	0.00	0.00	0.00	0.00	8.52	0.00
TRINITY_DN941524_c0_g1	0.00	0.00	0.00	0.00	0.00	0.00	0.00	0.00	17.01	0.00
TRINITY_DN941525_c0_g1	0.00	0.00	0.00	10.76	0.00	18.19	0.00	0.00	0.00	0.00
TRINITY_DN94152_c0_g2	0.00	1.28	3.84	3.43	4.61	0.00	1.03	0.00	5.23	1.04
TRINITY_DN94152_c0_g3	0.00	0.00	0.00	0.00	0.00	0.00	0.00	0.00	0.00	0.00
TRINITY_DN941533_c0_g1	0.00	0.00	0.00	0.00	0.00	0.00	0.00	0.00	0.00	0.00
TRINITY_DN941535_c0_g1	0.00	0.00	0.00	0.00	0.00	0.00	0.00	0.00	0.00	0.00
TRINITY_DN941539_c0_g1	0.00	0.00	0.00	0.00	0.00	0.00	0.00	0.00	0.00	0.00
TRINITY_DN94153_c0_g1	0.00	0.00	26.26	3.49	5.79	0.00	0.00	0.00	9.84	0.00
TRINITY_DN941540_c0_g1	0.00	0.00	0.00	0.00	0.00	15.36	0.00	0.00	0.00	0.00
TRINITY_DN941542_c0_g1	0.00	0.00	0.00	0.00	0.00	0.00	0.00	0.00	0.00	0.00
TRINITY_DN941543_c0_g1	0.00	0.00	0.00	0.00	0.00	0.00	0.00	0.00	0.00	0.00
TRINITY_DN941544_c0_g1	0.00	0.00	21.73	13.03	0.00	0.00	0.00	0.00	8.14	0.00
TRINITY_DN941547_c0_g1	0.00	0.00	0.00	0.00	0.00	0.00	0.00	0.00	0.00	0.00
TRINITY_DN94154_c1_g1	0.00	3.54	21.33	11.76	17.38	8.54	0.00	1.95	32.72	0.00
TRINITY_DN941550_c0_g1	0.00	0.00	0.00	5.58	0.00	0.00	0.00	0.00	8.78	0.00
TRINITY_DN941551_c0_g1	0.00	0.00	0.00	0.00	14.54	0.00	0.00	0.00	13.54	0.00
TRINITY_DN941552_c0_g1	0.00	0.00	0.00	0.00	0.00	0.00	0.00	0.00	16.88	0.00
TRINITY_DN941553_c0_g1	0.00	0.00	0.00	9.11	0.00	0.00	0.00	0.00	28.74	0.00
TRINITY_DN941556_c0_g1	0.00	0.00	0.00	11.01	4.57	0.00	0.00	0.00	4.27	0.00
TRINITY_DN941559_c0_g1	0.00	0.00	0.00	0.00	0.00	0.00	0.00	0.00	13.22	0.00
TRINITY_DN94155_c1_g1	0.00	0.00	0.00	0.00	0.00	0.00	0.00	0.00	0.00	0.00
TRINITY_DN94155_c2_g1	0.00	0.00	9.43	5.64	9.54	0.00	0.00	0.00	8.88	0.00
TRINITY_DN941566_c0_g1	0.00	0.00	0.00	0.00	0.00	0.00	0.00	0.00	0.00	0.00
TRINITY_DN941568_c0_g1	0.00	0.00	16.74	0.00	0.00	0.00	0.00	0.00	0.00	0.00
TRINITY_DN941569_c0_g1	0.00	0.00	0.00	0.00	0.00	0.00	0.00	0.00	0.00	0.00
TRINITY_DN94156_c0_g1	0.00	13.61	24.80	0.00	0.00	0.00	0.00	7.29	4.92	0.00
TRINITY_DN94156_c0_g3	0.00	0.00	0.00	0.00	0.00	0.00	0.00	0.00	0.00	0.00
TRINITY_DN94156_c1_g1	0.00	0.00	0.00	0.00	0.00	0.00	0.00	0.00	0.00	0.00
TRINITY_DN94156_c2_g1	0.00	0.00	0.00	10.25	0.00	0.00	0.00	0.00	11.25	0.00
TRINITY_DN94156_c3_g1	0.00	0.00	68.31	0.00	0.00	0.00	0.00	5.47	5.80	0.00
TRINITY_DN94156_c4_g1	0.00	0.00	0.00	0.00	0.00	0.00	0.00	0.00	0.00	0.00
TRINITY_DN94156_c5_g1	0.00	0.00	0.00	22.24	0.00	56.67	16.45	0.00	17.66	0.00
TRINITY_DN94156_c6_g1	0.00	0.00	0.00	0.00	0.00	0.00	0.00	0.00	13.91	0.00
TRINITY_DN94156_c8_g1	0.00	0.00	0.00	0.00	17.21	0.00	0.00	0.00	0.00	0.00
TRINITY_DN941570_c0_g1	0.00	21.04	0.00	15.28	0.00	0.00	0.00	0.00	23.99	0.00
TRINITY_DN941571_c0_g1	0.00	0.00	0.00	0.00	0.00	0.00	0.00	0.00	9.57	0.00
TRINITY_DN941572_c0_g1	0.00	0.00	0.00	0.00	0.00	0.00	0.00	0.00	0.00	0.00
TRINITY_DN941577_c0_g1	0.00	0.00	0.00	0.00	14.85	0.00	0.00	0.00	0.00	0.00
TRINITY_DN941578_c0_g1	0.00	0.00	0.00	0.00	0.00	0.00	0.00	0.00	4.26	0.00
TRINITY_DN941579_c0_g1	0.00	0.00	0.00	0.00	0.00	0.00	0.00	0.00	9.57	9.00
TRINITY_DN94157_c1_g1	0.00	0.00	0.00	0.00	10.56	0.00	0.00	0.00	18.16	0.00
TRINITY_DN941581_c0_g1	0.00	9.24	11.13	0.00	0.00	0.00	0.00	0.00	31.54	0.00
TRINITY_DN941582_c0_g1	0.00	0.00	0.00	0.00	0.00	0.00	0.00	0.00	0.00	0.00
TRINITY_DN941585_c0_g1	0.00	0.00	0.00	0.00	0.00	18.07	0.00	0.00	0.00	0.00
TRINITY_DN941586_c0_g1	0.00	0.00	0.00	5.58	0.00	0.00	0.00	2.74	0.00	0.00
TRINITY_DN941588_c0_g1	0.00	0.00	0.00	0.00	0.00	0.00	0.00	0.00	0.00	0.00
TRINITY_DN94158_c0_g1	0.00	0.83	0.00	1.48	4.10	0.00	0.00	0.93	10.64	0.00
TRINITY_DN941590_c0_g1	0.00	0.00	0.00	0.00	0.00	8.62	0.00	0.00	0.00	0.00
TRINITY_DN941591_c0_g1	0.00	0.00	0.00	0.00	0.00	5.24	0.00	0.00	4.88	0.00
TRINITY_DN941593_c0_g1	0.00	2.19	5.29	14.56	8.06	2.65	0.00	2.40	15.14	0.00
TRINITY_DN941594_c0_g1	0.00	0.00	0.00	0.00	0.00	0.00	0.00	0.00	0.00	0.00
TRINITY_DN941596_c0_g1	0.00	0.00	5.37	0.00	0.00	0.00	0.00	0.00	10.06	0.00
TRINITY_DN941597_c0_g1	0.00	0.00	0.00	3.28	5.45	0.00	0.00	0.00	0.00	0.00
TRINITY_DN941598_c0_g1	0.00	7.11	0.00	0.00	0.00	0.00	0.00	0.00	0.00	0.00
TRINITY_DN94159_c0_g1	0.00	0.00	24.78	0.00	0.00	0.00	0.00	0.00	0.00	0.00
TRINITY_DN94159_c1_g1	0.00	0.00	33.93	0.00	0.00	0.00	0.00	0.00	19.60	0.00
TRINITY_DN9415_c0_g2	0.00	0.00	0.00	1.66	8.28	0.00	0.00	0.00	0.00	0.00
TRINITY_DN9415_c1_g1	0.00	0.00	18.15	7.19	18.29	12.27	4.56	3.70	62.07	2.52
TRINITY_DN9415_c1_g3	0.00	0.00	0.00	0.00	13.38	0.00	0.00	0.00	0.00	0.00
TRINITY_DN9415_c1_g4	0.00	0.00	0.00	0.00	0.00	0.00	0.00	0.00	16.27	0.00
TRINITY_DN9415_c1_g5	0.00	0.00	0.00	11.58	9.82	0.00	0.00	0.00	0.00	0.00
TRINITY_DN9415_c2_g1	0.00	0.00	0.00	0.00	0.00	0.00	0.00	0.00	0.00	0.00
TRINITY_DN9415_c4_g1	0.00	0.00	0.00	0.00	0.00	0.00	0.00	0.00	0.00	0.00
TRINITY_DN941601_c0_g1	0.00	0.00	0.00	0.00	0.00	0.00	0.00	0.00	0.00	0.00
TRINITY_DN941602_c0_g1	0.00	0.00	0.00	0.00	0.00	0.00	0.00	0.00	0.00	0.00
TRINITY_DN941604_c0_g1	0.00	0.00	0.00	0.00	0.00	0.00	0.00	0.00	0.00	0.00
TRINITY_DN941605_c0_g1	0.00	0.00	0.00	0.00	0.00	0.00	0.00	0.00	5.52	0.00
TRINITY_DN941606_c0_g1	0.00	3.20	0.00	0.00	0.00	0.00	0.00	0.00	7.40	0.00
TRINITY_DN941607_c0_g1	0.00	0.00	13.70	0.00	0.00	0.00	0.00	0.00	14.99	0.00
TRINITY_DN941608_c0_g1	0.00	0.00	0.00	0.00	68.83	0.00	0.00	0.00	0.00	0.00
TRINITY_DN94160_c0_g1	1.42	0.00	0.00	5.06	0.00	0.00	0.00	0.00	38.69	1.50
TRINITY_DN94160_c0_g2	0.00	0.00	0.00	0.00	0.00	0.00	0.00	0.00	24.39	0.00
TRINITY_DN94160_c1_g1	0.00	0.00	0.00	0.00	14.91	0.00	0.00	0.00	27.84	0.00
TRINITY_DN94160_c4_g1	0.00	0.00	0.00	0.00	0.00	0.00	0.00	0.00	33.82	0.00
TRINITY_DN94160_c5_g1	0.00	0.00	0.00	17.93	15.24	15.12	0.00	13.47	28.26	0.00
TRINITY_DN94160_c6_g1	0.00	0.00	13.98	0.00	0.00	0.00	0.00	0.00	0.00	0.00
TRINITY_DN94160_c8_g1	0.00	0.00	0.00	0.00	0.00	0.00	0.00	0.00	0.00	0.00
TRINITY_DN94160_c9_g1	0.00	0.00	0.00	0.00	0.00	0.00	0.00	0.00	0.00	16.91
TRINITY_DN941612_c0_g1	0.00	0.00	0.00	4.44	8.68	0.00	0.00	0.00	10.33	0.00
TRINITY_DN941614_c0_g1	0.00	0.00	0.00	0.00	0.00	0.00	0.00	0.00	9.30	0.00
TRINITY_DN941615_c0_g1	0.00	0.00	0.00	0.00	0.00	0.00	0.00	0.00	0.00	0.00
TRINITY_DN941616_c0_g1	0.00	0.00	0.00	0.00	0.00	0.00	0.00	0.00	0.00	0.00
TRINITY_DN941618_c0_g1	0.00	0.00	0.00	0.00	0.00	0.00	0.00	0.00	0.00	0.00
TRINITY_DN94161_c0_g1	9.75	0.00	12.42	3.73	35.19	0.00	0.00	5.47	0.00	0.00
TRINITY_DN94161_c0_g2	0.00	0.00	0.00	7.52	0.00	0.00	0.00	0.00	11.84	0.00
TRINITY_DN94161_c1_g1	0.00	0.00	0.00	0.00	0.00	0.00	0.00	0.00	15.07	0.00
TRINITY_DN941620_c0_g1	0.00	0.00	26.01	0.00	0.00	0.00	0.00	0.00	12.36	0.00
TRINITY_DN941623_c0_g1	7.43	28.90	10.14	54.74	0.00	53.20	7.81	0.00	42.34	0.00
TRINITY_DN941624_c0_g1	0.00	0.00	0.00	0.00	0.00	0.00	0.00	0.00	15.32	0.00
TRINITY_DN941626_c0_g1	0.00	0.00	0.00	19.25	0.00	0.00	0.00	0.00	0.00	0.00
TRINITY_DN941628_c0_g1	0.00	0.00	0.00	0.00	0.00	0.00	0.00	0.00	13.22	0.00
TRINITY_DN941629_c0_g1	0.00	4.29	0.00	0.00	0.00	5.24	0.00	0.00	0.00	0.00
TRINITY_DN94162_c0_g1	0.00	0.00	0.00	7.89	0.00	0.00	0.00	0.00	7.98	0.00
TRINITY_DN94162_c0_g2	0.00	0.00	0.00	0.00	0.00	0.00	0.00	0.00	9.97	0.00
TRINITY_DN94162_c0_g3	0.00	0.00	0.00	0.00	0.00	0.00	0.00	0.00	18.16	0.00
TRINITY_DN94162_c1_g1	0.00	13.51	0.00	7.45	24.71	8.23	3.70	3.64	12.20	0.00
TRINITY_DN94162_c5_g1	0.00	0.00	0.00	0.00	0.00	0.00	0.00	0.00	0.00	0.00
TRINITY_DN941630_c0_g1	0.00	0.00	0.00	0.00	0.00	0.00	0.00	0.00	0.00	0.00
TRINITY_DN941632_c0_g1	0.00	0.00	0.00	0.00	0.00	0.00	0.00	0.00	17.16	0.00
TRINITY_DN941635_c0_g1	0.00	0.00	0.00	0.00	0.00	0.00	8.12	0.00	0.00	0.00
TRINITY_DN941637_c0_g1	0.00	0.00	0.00	0.00	14.68	0.00	0.00	0.00	6.84	0.00
TRINITY_DN941639_c0_g1	0.00	0.00	0.00	0.00	0.00	15.39	0.00	0.00	0.00	0.00
TRINITY_DN94163_c1_g1	0.00	0.00	0.00	0.00	0.00	0.00	0.00	0.00	0.00	0.00
TRINITY_DN94163_c1_g2	0.00	0.00	16.69	0.00	0.00	0.00	0.00	0.00	15.83	0.00
TRINITY_DN94163_c2_g1	0.00	0.00	0.00	0.00	0.00	0.00	0.00	0.00	0.00	0.00
TRINITY_DN94163_c4_g1	0.00	0.65	1.16	2.07	6.00	0.00	1.24	1.92	6.15	0.63
TRINITY_DN94163_c6_g1	0.00	0.00	0.00	10.67	0.00	0.00	0.00	0.00	0.00	0.00
TRINITY_DN941641_c0_g1	0.00	0.00	11.29	0.00	0.00	0.00	0.00	0.00	0.00	0.00
TRINITY_DN941643_c0_g1	0.00	0.00	0.00	8.83	0.00	0.00	0.00	0.00	13.91	0.00
TRINITY_DN941646_c0_g1	0.00	0.00	0.00	11.04	0.00	0.00	0.00	0.00	0.00	0.00
TRINITY_DN941647_c0_g1	0.00	0.00	0.00	0.00	0.00	0.00	0.00	0.00	0.00	0.00
TRINITY_DN941648_c0_g1	0.00	0.00	0.00	0.00	0.00	0.00	0.00	0.00	0.00	0.00
TRINITY_DN94164_c0_g1	0.00	0.00	0.00	0.00	0.00	0.00	0.00	0.00	75.37	0.00
TRINITY_DN94164_c1_g1	0.00	0.00	0.00	0.00	15.01	0.00	0.00	0.00	0.00	0.00
TRINITY_DN94164_c2_g1	0.00	0.00	0.00	0.00	0.00	0.00	0.00	0.00	0.00	0.00
TRINITY_DN94164_c5_g1	0.00	0.00	0.00	0.00	0.00	0.00	0.00	0.00	0.00	0.00
TRINITY_DN941650_c0_g1	0.00	0.00	0.00	0.00	0.00	0.00	0.00	0.00	0.00	0.00
TRINITY_DN941651_c0_g1	0.00	0.00	0.00	0.00	9.49	0.00	0.00	0.00	0.00	0.00
TRINITY_DN941652_c0_g1	0.00	0.00	0.00	0.00	0.00	0.00	0.00	0.00	0.00	0.00
TRINITY_DN941657_c0_g1	0.00	0.00	0.00	14.41	0.00	0.00	0.00	0.00	0.00	0.00
TRINITY_DN94165_c0_g1	0.00	0.00	14.97	0.00	0.00	0.00	0.00	0.00	0.00	0.00
TRINITY_DN94165_c1_g1	0.00	0.00	0.00	0.00	0.00	0.00	0.00	0.00	10.51	0.00
TRINITY_DN94165_c2_g2	0.00	0.00	0.00	8.96	0.00	0.00	0.00	0.00	14.13	0.00
TRINITY_DN94165_c4_g1	0.00	0.00	0.00	12.51	0.00	0.00	0.00	0.00	0.00	0.00
TRINITY_DN941660_c0_g1	0.00	0.00	0.00	0.00	0.00	0.00	0.00	0.00	10.01	0.00
TRINITY_DN941662_c0_g1	0.00	0.00	5.93	3.66	0.00	0.00	0.00	0.00	11.21	0.00
TRINITY_DN941663_c0_g1	0.00	0.00	0.00	0.00	0.00	13.05	0.00	0.00	0.00	0.00
TRINITY_DN941664_c0_g1	0.00	0.00	0.00	0.00	0.00	79.92	0.00	0.00	0.00	0.00
TRINITY_DN941665_c0_g1	0.00	0.00	0.00	0.00	0.00	0.00	0.00	0.00	0.00	0.00
TRINITY_DN941666_c0_g1	0.00	0.00	0.00	8.32	0.00	0.00	5.22	0.00	16.30	0.00
TRINITY_DN941667_c0_g1	0.00	0.00	0.00	0.00	0.00	0.00	0.00	0.00	0.00	0.00
TRINITY_DN94166_c0_g1	0.00	0.00	10.01	12.74	36.56	8.47	2.33	7.95	16.21	0.87
TRINITY_DN94166_c0_g2	2.45	25.80	42.19	28.12	69.93	23.56	6.65	0.00	52.27	0.00
TRINITY_DN94166_c0_g3	0.00	0.00	4.76	1.68	5.62	3.40	0.63	0.00	1.33	0.00
TRINITY_DN941673_c0_g1	0.00	0.00	0.00	10.48	0.00	0.00	0.00	0.00	49.67	0.00
TRINITY_DN941674_c0_g1	0.00	0.00	0.00	0.00	0.00	0.00	0.00	0.00	0.00	0.00
TRINITY_DN941675_c0_g1	0.00	2.37	0.00	1.75	0.00	8.63	0.00	5.17	27.25	0.00
TRINITY_DN941676_c0_g1	0.00	0.00	0.00	0.00	0.00	6.87	0.00	0.00	6.35	0.00
TRINITY_DN941679_c0_g1	0.00	0.00	0.00	0.00	5.87	0.00	0.00	0.00	0.00	0.00
TRINITY_DN94167_c0_g1	0.00	0.00	0.00	0.00	0.00	19.98	0.00	0.00	0.00	0.00
TRINITY_DN94167_c1_g2	0.00	0.00	0.00	0.00	12.97	0.00	0.00	0.00	0.00	0.00
TRINITY_DN94167_c2_g1	2.96	0.00	0.00	4.28	7.09	24.71	3.20	6.28	59.84	0.00
TRINITY_DN94167_c6_g1	0.00	0.00	0.00	0.00	0.00	0.00	0.00	0.00	0.00	0.00
TRINITY_DN94167_c7_g1	0.00	0.00	0.00	0.00	0.00	0.00	0.00	0.00	0.00	0.00
TRINITY_DN941680_c0_g1	0.00	0.00	0.00	5.76	0.00	0.00	0.00	0.00	0.00	0.00
TRINITY_DN941682_c0_g1	0.00	0.00	10.53	0.00	0.00	0.00	0.00	0.00	0.00	0.00
TRINITY_DN941684_c0_g1	0.00	0.00	0.00	0.00	0.00	0.00	0.00	0.00	0.00	0.00
TRINITY_DN941685_c0_g1	0.00	0.00	0.00	0.00	7.52	0.00	0.00	0.00	0.00	0.00
TRINITY_DN941687_c0_g1	0.00	0.00	0.00	0.00	0.00	0.00	0.00	0.00	0.00	0.00
TRINITY_DN941689_c0_g1	0.00	0.00	0.00	0.00	37.46	0.00	0.00	0.00	0.00	0.00
TRINITY_DN94168_c0_g1	0.00	0.00	0.00	0.00	0.00	0.00	0.00	0.00	11.51	0.00
TRINITY_DN94168_c1_g1	0.00	0.00	16.25	0.00	0.00	0.00	0.00	0.00	15.43	0.00
TRINITY_DN941690_c0_g1	0.00	0.00	0.00	0.00	36.78	0.00	0.00	0.00	0.00	0.00
TRINITY_DN941692_c0_g1	0.00	0.00	0.00	0.00	0.00	0.00	0.00	0.00	0.00	0.00
TRINITY_DN941693_c0_g1	0.00	0.00	0.00	0.00	2.69	5.32	0.00	0.00	2.53	0.00
TRINITY_DN941694_c0_g1	0.00	0.00	0.00	0.00	0.00	0.00	0.00	0.00	0.00	0.00
TRINITY_DN941698_c0_g1	0.00	7.22	8.74	0.00	0.00	0.00	0.00	0.00	0.00	0.00
TRINITY_DN94169_c0_g1	0.00	0.00	17.74	9.04	0.00	0.00	6.49	0.00	0.00	0.00
TRINITY_DN94169_c1_g1	0.00	0.00	0.00	12.83	18.73	0.00	0.00	0.00	0.00	0.00
TRINITY_DN94169_c1_g2	0.00	0.00	0.00	0.00	0.00	0.00	0.00	0.00	0.00	0.00
TRINITY_DN94169_c1_g3	0.00	0.00	0.00	0.00	15.01	0.00	0.00	0.00	0.00	0.00
TRINITY_DN94169_c1_g4	16.77	0.00	0.00	0.00	38.17	0.00	0.00	0.00	17.66	0.00
TRINITY_DN94169_c2_g2	0.00	0.00	0.00	0.00	0.00	0.00	0.00	10.07	0.00	0.00
TRINITY_DN94169_c3_g1	0.00	0.00	0.00	0.00	35.04	0.00	0.00	0.00	0.00	0.00
TRINITY_DN9416_c0_g2	0.00	0.00	0.00	0.00	0.00	0.00	0.00	0.00	0.00	0.00
TRINITY_DN941701_c0_g1	0.00	0.00	0.00	7.75	0.00	0.00	0.00	5.67	0.00	0.00
TRINITY_DN941704_c0_g1	0.00	0.00	0.00	0.00	0.00	0.00	4.98	0.00	0.00	0.00
TRINITY_DN941705_c0_g1	0.00	0.00	0.00	0.00	0.00	0.00	0.00	0.00	0.00	0.00
TRINITY_DN941706_c0_g1	0.00	0.00	0.00	0.00	4.60	0.00	0.00	0.00	0.00	0.00
TRINITY_DN941707_c0_g1	0.00	0.00	0.00	0.00	0.00	0.00	0.00	0.00	0.00	0.00
TRINITY_DN94170_c1_g1	6.03	0.00	0.00	0.00	0.00	0.00	17.16	0.00	0.00	0.00
TRINITY_DN94170_c1_g2	0.00	16.56	69.99	5.97	25.92	10.12	8.93	0.00	28.21	0.00
TRINITY_DN941713_c0_g1	0.00	0.00	0.00	0.00	0.00	0.00	0.00	0.00	0.00	0.00
TRINITY_DN941714_c0_g1	0.00	0.00	0.00	0.00	6.93	0.00	0.00	0.00	0.00	0.00
TRINITY_DN941715_c0_g1	0.00	0.00	0.00	0.00	0.00	0.00	0.00	0.00	0.00	0.00
TRINITY_DN941716_c0_g1	0.00	0.00	0.00	0.00	0.00	0.00	0.00	0.00	0.00	0.00
TRINITY_DN941718_c0_g1	0.00	0.00	0.00	0.00	0.00	0.00	0.00	0.00	5.73	0.00
TRINITY_DN941719_c0_g1	0.00	0.00	0.00	0.00	0.00	0.00	0.00	0.00	0.00	0.00
TRINITY_DN94171_c0_g1	0.00	0.00	0.00	0.00	0.00	0.00	0.00	0.00	0.00	0.00
TRINITY_DN941721_c0_g1	0.00	0.00	0.00	7.23	0.00	0.00	0.00	0.00	0.00	0.00
TRINITY_DN941723_c0_g1	0.00	0.00	9.76	17.48	0.00	0.00	0.00	0.00	0.00	0.00
TRINITY_DN941725_c0_g1	0.00	0.00	10.01	3.02	0.00	0.00	0.00	0.00	0.00	0.00
TRINITY_DN941726_c0_g1	0.00	0.00	0.00	5.04	0.00	0.00	0.00	0.00	0.00	0.00
TRINITY_DN941728_c0_g1	0.00	0.00	0.00	2.02	6.71	0.00	3.03	0.00	3.15	0.00
TRINITY_DN941729_c0_g1	0.00	0.00	0.00	0.00	10.63	0.00	0.00	0.00	0.00	0.00
TRINITY_DN94172_c0_g1	0.00	0.00	0.00	0.00	0.00	0.00	0.00	0.00	2.86	0.00
TRINITY_DN94172_c0_g2	0.00	0.00	0.00	7.10	0.00	0.00	1.15	0.00	0.00	0.00
TRINITY_DN94172_c0_g3	0.00	0.00	21.42	0.00	0.00	10.90	0.00	0.00	10.12	0.00
TRINITY_DN941730_c0_g1	0.00	0.00	0.00	0.00	31.31	0.00	0.00	0.00	0.00	0.00
TRINITY_DN941731_c0_g1	0.00	0.00	0.00	0.00	0.00	0.00	0.00	0.00	0.00	0.00
TRINITY_DN941732_c0_g1	0.00	0.00	0.00	0.00	0.00	0.00	0.00	0.00	0.00	0.00
TRINITY_DN941733_c0_g1	0.00	0.00	0.00	0.00	13.80	0.00	0.00	0.00	0.00	0.00
TRINITY_DN941734_c0_g1	0.00	0.00	5.67	0.00	0.00	5.71	0.00	0.00	5.30	0.00
TRINITY_DN941735_c0_g1	0.00	0.00	0.00	0.00	0.00	0.00	0.00	0.00	0.00	0.00
TRINITY_DN941736_c0_g1	0.00	30.43	0.00	0.00	0.00	0.00	0.00	0.00	0.00	0.00
TRINITY_DN941737_c0_g1	0.00	0.00	0.00	0.00	11.46	34.23	0.00	0.00	0.00	0.00
TRINITY_DN94173_c0_g1	0.00	0.00	0.00	0.00	0.00	0.00	0.00	0.00	36.66	0.00
TRINITY_DN941740_c0_g1	0.00	0.00	0.00	0.00	0.00	0.00	0.00	0.00	0.00	0.00
TRINITY_DN941741_c0_g1	0.00	3.58	0.00	0.00	2.20	0.00	0.00	0.00	4.14	0.00
TRINITY_DN941745_c0_g1	0.00	0.00	0.00	0.00	0.00	0.00	0.00	0.00	12.09	0.00
TRINITY_DN941747_c0_g1	0.00	0.00	0.00	0.00	0.00	0.00	0.00	0.00	14.82	0.00
TRINITY_DN941748_c0_g1	0.00	0.00	0.00	0.00	0.00	0.00	0.00	0.00	37.62	0.00
TRINITY_DN94174_c0_g1	0.00	0.00	0.00	16.77	11.15	11.20	0.00	4.90	5.20	0.00
TRINITY_DN941751_c0_g1	0.00	7.54	36.52	21.81	18.44	9.25	8.16	8.08	34.30	0.00
TRINITY_DN941752_c0_g1	0.00	0.00	0.00	0.00	0.00	0.00	0.00	0.00	0.00	0.00
TRINITY_DN941754_c0_g1	0.00	0.00	0.00	4.63	15.57	0.00	0.00	0.00	0.00	0.00
TRINITY_DN941755_c0_g1	0.00	0.00	0.00	0.00	0.00	0.00	0.00	0.00	0.00	0.00
TRINITY_DN941756_c0_g1	0.00	0.00	0.00	0.00	0.00	0.00	0.00	0.00	0.00	0.00
TRINITY_DN941758_c0_g1	0.00	4.37	0.00	3.20	0.00	0.00	0.00	0.00	9.95	0.00
TRINITY_DN94175_c0_g1	0.00	0.00	0.00	0.00	0.00	0.00	0.00	0.00	0.00	0.00
TRINITY_DN94175_c0_g3	0.00	0.00	0.00	0.00	0.00	0.00	0.00	0.00	0.00	0.00
TRINITY_DN94175_c0_g4	0.00	0.00	0.00	0.00	0.00	0.00	0.00	0.00	0.00	0.00
TRINITY_DN94175_c0_g5	0.00	0.00	0.00	0.00	0.00	0.00	0.00	0.00	0.00	0.00
TRINITY_DN94175_c1_g1	0.00	0.00	0.00	0.00	0.00	0.00	0.00	0.00	0.00	0.00
TRINITY_DN94175_c1_g3	0.00	0.00	0.00	0.00	0.00	0.00	0.00	0.00	0.00	0.00
TRINITY_DN94175_c2_g1	0.00	0.00	0.00	0.00	0.00	0.00	0.00	0.00	0.00	0.00
TRINITY_DN941762_c0_g1	0.00	0.00	0.00	22.67	0.00	0.00	0.00	0.00	0.00	0.00
TRINITY_DN941763_c0_g1	0.00	0.00	35.51	7.11	0.00	12.02	10.64	0.00	0.00	0.00
TRINITY_DN941764_c0_g1	0.00	0.00	0.00	0.00	0.00	0.00	0.00	0.00	6.03	0.00
TRINITY_DN941765_c0_g1	0.00	0.00	9.43	5.64	0.00	0.00	0.00	0.00	0.00	0.00
TRINITY_DN941767_c0_g1	0.00	5.28	6.42	0.00	0.00	0.00	0.00	0.00	18.02	0.00
TRINITY_DN941768_c0_g1	0.00	0.00	5.41	0.00	0.00	0.00	4.88	0.00	0.00	0.00
TRINITY_DN94176_c0_g1	0.00	0.00	0.00	0.00	0.00	0.00	0.00	0.00	0.00	0.00
TRINITY_DN941771_c0_g1	0.00	0.00	0.00	0.00	1.08	4.21	0.00	0.00	1.02	0.00
TRINITY_DN941774_c0_g1	0.00	0.00	0.00	0.00	0.00	0.00	0.00	0.00	0.00	0.00
TRINITY_DN941775_c0_g1	0.00	0.00	0.00	0.00	0.00	0.00	0.00	0.00	0.00	0.00
TRINITY_DN941776_c0_g1	0.00	0.00	0.00	0.00	0.00	0.00	0.00	0.00	31.97	0.00
TRINITY_DN941778_c0_g1	0.00	0.00	0.00	0.00	0.00	0.00	0.00	0.00	0.00	2.29
TRINITY_DN94177_c0_g1	2.08	0.00	0.00	5.98	0.00	0.00	2.23	0.00	7.00	0.00
TRINITY_DN94177_c2_g1	0.00	0.00	0.00	0.00	0.00	0.00	0.00	10.20	0.00	0.00
TRINITY_DN941780_c0_g1	0.00	0.00	0.00	0.00	0.00	0.00	0.00	0.00	0.00	0.00
TRINITY_DN941781_c0_g1	0.00	0.00	0.00	0.00	0.00	17.27	0.00	0.00	16.12	0.00
TRINITY_DN941782_c0_g1	0.00	0.00	0.00	0.00	0.00	0.00	0.00	0.00	0.00	0.00
TRINITY_DN941786_c0_g1	0.00	0.00	0.00	0.00	0.00	0.00	0.00	0.00	0.00	0.00
TRINITY_DN941787_c0_g1	0.00	0.00	0.00	0.00	0.00	0.00	0.00	0.00	0.00	0.00
TRINITY_DN941788_c0_g1	0.00	0.00	0.00	0.00	0.00	0.00	0.00	11.23	0.00	0.00
TRINITY_DN941789_c0_g1	0.00	0.00	0.00	0.00	0.00	0.00	0.00	0.00	0.00	0.00
TRINITY_DN94178_c0_g1	0.00	0.00	8.41	0.00	0.00	0.00	0.00	0.00	0.00	0.00
TRINITY_DN94178_c0_g2	0.00	2.44	2.10	0.00	2.06	0.00	1.35	0.00	4.30	0.00
TRINITY_DN941790_c0_g1	0.00	0.00	0.00	8.65	7.23	0.00	0.00	0.00	0.00	0.00
TRINITY_DN941792_c0_g1	0.00	0.00	0.00	0.00	0.00	0.00	0.00	0.00	0.00	0.00
TRINITY_DN941793_c0_g1	0.00	0.00	0.00	4.49	0.00	0.00	0.00	0.00	0.00	0.00
TRINITY_DN941797_c0_g1	0.00	0.00	0.00	0.00	0.00	0.00	15.55	0.00	0.00	15.46
TRINITY_DN941798_c0_g1	0.00	0.00	0.00	0.00	0.00	0.00	0.00	0.00	0.00	0.00
TRINITY_DN9417_c0_g1	0.71	9.77	40.34	18.18	47.26	23.81	7.50	8.53	17.10	2.33
TRINITY_DN9417_c1_g1	0.00	0.00	2.65	3.26	0.00	2.64	0.00	0.00	1.28	0.00
TRINITY_DN9417_c1_g2	0.00	0.00	3.95	10.90	0.00	1.98	1.81	0.00	11.38	0.00
TRINITY_DN9417_c2_g1	0.00	0.00	0.00	9.87	0.00	0.00	0.00	0.00	7.74	0.00
TRINITY_DN941800_c0_g1	0.00	0.00	0.00	0.00	0.00	0.00	0.00	0.00	0.00	0.00
TRINITY_DN941803_c0_g1	0.00	0.00	0.00	0.00	0.00	0.00	0.00	0.00	9.57	0.00
TRINITY_DN941804_c0_g1	0.00	0.00	50.51	0.00	0.00	0.00	0.00	0.00	0.00	0.00
TRINITY_DN941805_c0_g1	0.00	0.00	0.00	0.00	0.00	0.00	0.00	0.00	0.00	0.00
TRINITY_DN941807_c0_g1	0.00	0.00	0.00	0.00	0.00	0.00	0.00	0.00	0.00	0.00
TRINITY_DN941808_c0_g1	0.00	0.00	0.00	0.00	29.93	0.00	0.00	8.22	17.79	0.00
TRINITY_DN94180_c0_g1	0.00	0.00	0.00	0.00	0.00	0.00	0.00	0.00	5.57	0.00
TRINITY_DN94180_c3_g1	0.00	0.00	0.00	0.00	0.00	0.00	0.00	0.00	0.00	0.00
TRINITY_DN941810_c0_g1	0.00	0.00	0.00	0.00	12.70	0.00	0.00	0.00	0.00	0.00
TRINITY_DN941811_c0_g1	0.00	0.00	0.00	0.00	0.00	0.00	0.00	0.00	0.00	0.00
TRINITY_DN941816_c0_g1	9.75	0.00	0.00	6.75	0.00	11.41	0.00	0.00	0.00	0.00
TRINITY_DN941818_c0_g1	0.00	0.00	0.00	0.00	12.08	0.00	0.00	0.00	0.00	0.00
TRINITY_DN941819_c0_g1	0.00	0.00	0.00	0.00	0.00	0.00	0.00	0.00	16.41	0.00
TRINITY_DN941821_c0_g1	0.00	0.00	0.00	0.00	0.00	0.00	0.00	0.00	0.00	0.00
TRINITY_DN941822_c0_g1	0.00	0.00	0.00	0.00	0.00	0.00	0.00	0.00	0.00	0.00
TRINITY_DN941825_c0_g1	0.00	0.00	0.00	0.00	0.00	9.39	0.00	0.00	0.00	0.00
TRINITY_DN941826_c0_g1	0.00	0.00	0.00	2.89	0.00	0.00	4.31	0.00	17.92	0.00
TRINITY_DN941828_c0_g1	0.00	0.00	0.00	0.00	0.00	0.00	0.00	0.00	0.00	0.00
TRINITY_DN94182_c0_g1	0.00	0.00	0.00	0.00	0.00	0.00	0.00	0.00	0.00	21.92
TRINITY_DN94182_c0_g2	0.00	0.00	0.00	0.00	33.95	0.00	0.00	0.00	14.48	0.00
TRINITY_DN94182_c0_g3	10.02	0.00	58.93	28.85	98.97	11.69	20.77	0.00	196.61	13.04
TRINITY_DN94182_c4_g1	0.00	0.00	0.00	0.00	92.71	0.00	0.00	0.00	68.65	0.00
TRINITY_DN941830_c0_g1	0.00	0.00	0.00	0.00	0.00	0.00	0.00	0.00	3.42	0.00
TRINITY_DN941834_c0_g1	0.00	0.00	0.00	0.00	0.00	0.00	0.00	0.00	0.00	0.00
TRINITY_DN941835_c0_g1	0.00	0.00	0.00	0.00	0.00	0.00	0.00	0.00	0.00	0.00
TRINITY_DN941836_c0_g1	0.00	0.00	9.72	8.81	0.00	0.00	0.00	0.00	0.00	0.00
TRINITY_DN941839_c0_g1	0.00	0.00	0.00	9.72	0.00	0.00	0.00	0.00	0.00	0.00
TRINITY_DN94183_c1_g1	0.00	0.00	0.00	0.00	0.00	15.77	0.00	0.00	58.86	0.00
TRINITY_DN94183_c1_g2	0.00	0.00	0.00	0.00	0.00	0.00	0.00	0.00	0.00	0.00
TRINITY_DN94183_c2_g1	0.00	0.00	0.00	0.00	0.00	0.00	0.00	0.00	0.00	0.00
TRINITY_DN941840_c0_g1	0.00	0.00	0.00	0.00	0.00	0.00	0.00	6.30	0.00	0.00
TRINITY_DN941842_c0_g1	0.00	0.00	0.00	0.00	0.00	0.00	0.00	0.00	0.00	0.00
TRINITY_DN941844_c0_g1	0.00	4.56	0.00	0.00	5.56	0.00	0.00	0.00	0.00	0.00
TRINITY_DN941847_c0_g1	0.00	0.00	0.00	0.00	0.00	0.00	0.00	0.00	0.00	0.00
TRINITY_DN941849_c0_g1	0.00	0.00	0.00	7.02	0.00	0.00	0.00	0.00	22.11	0.00
TRINITY_DN94184_c0_g1	1.68	5.66	19.41	115.02	7.71	3.40	0.88	1.06	8.17	0.90
TRINITY_DN941852_c0_g1	0.00	0.00	0.00	0.00	0.00	0.00	0.00	0.00	0.00	0.00
TRINITY_DN941854_c0_g1	0.00	0.00	0.00	0.00	0.00	0.00	0.00	0.00	0.00	0.00
TRINITY_DN941859_c0_g1	0.00	0.00	14.78	0.00	0.00	0.00	0.00	0.00	0.00	0.00
TRINITY_DN941860_c0_g1	0.00	0.00	0.00	0.00	0.00	0.00	0.00	0.00	0.00	0.00
TRINITY_DN941861_c0_g1	0.00	0.00	0.00	0.00	0.00	0.00	0.00	0.00	18.51	0.00
TRINITY_DN941862_c0_g1	0.00	0.00	7.49	0.00	0.00	0.00	0.00	0.00	0.00	0.00
TRINITY_DN941863_c0_g1	0.00	0.00	0.00	0.00	0.00	0.00	0.00	0.00	0.00	0.00
TRINITY_DN941864_c0_g1	0.00	0.00	0.00	0.00	17.65	0.00	0.00	0.00	0.00	0.00
TRINITY_DN941865_c0_g1	0.00	29.14	93.72	91.32	297.88	59.29	0.00	31.42	121.58	10.41
TRINITY_DN941866_c0_g1	0.00	0.00	0.00	0.00	0.00	0.00	0.00	0.00	0.00	0.00
TRINITY_DN941868_c0_g1	0.00	0.00	30.45	0.00	0.00	0.00	0.00	0.00	14.48	0.00
TRINITY_DN941869_c0_g1	0.00	14.24	0.00	0.00	0.00	0.00	0.00	0.00	16.27	0.00
TRINITY_DN94186_c0_g1	0.00	0.00	0.00	0.00	0.00	0.00	0.00	0.00	0.00	0.00
TRINITY_DN94186_c1_g1	0.00	0.00	0.00	0.00	0.00	0.00	0.00	0.00	0.00	0.00
TRINITY_DN941872_c0_g1	0.00	0.00	0.00	0.00	0.00	0.00	0.00	0.00	0.00	0.00
TRINITY_DN941873_c0_g1	0.00	0.00	0.00	0.00	0.00	0.00	0.00	0.00	0.00	0.00
TRINITY_DN941874_c0_g1	0.00	0.00	0.00	8.35	0.00	0.00	0.00	0.00	0.00	0.00
TRINITY_DN941875_c0_g1	0.00	0.00	0.00	0.00	14.65	0.00	0.00	0.00	13.60	0.00
TRINITY_DN941876_c0_g1	0.00	0.00	0.00	10.79	0.00	0.00	0.00	0.00	8.48	0.00
TRINITY_DN941877_c0_g1	0.00	0.00	0.00	0.00	0.00	0.00	0.00	0.00	0.00	0.00
TRINITY_DN941878_c0_g1	0.00	0.00	0.00	0.00	0.00	0.00	0.00	0.00	12.81	0.00
TRINITY_DN94187_c1_g1	0.00	0.00	0.00	0.00	0.00	0.00	0.00	0.00	0.00	0.00
TRINITY_DN94187_c2_g1	0.00	0.00	0.00	0.00	0.00	0.00	0.00	0.00	0.00	0.00
TRINITY_DN941880_c0_g1	0.00	0.00	0.00	0.00	0.00	0.00	0.00	0.00	0.00	0.00
TRINITY_DN941881_c0_g1	0.00	0.00	0.00	0.00	0.00	0.00	0.00	0.00	0.00	0.00
TRINITY_DN941883_c0_g1	0.00	0.00	14.52	0.00	0.00	0.00	0.00	0.00	0.00	0.00
TRINITY_DN941885_c0_g1	0.00	0.00	0.00	0.00	0.00	0.00	0.00	0.00	5.43	0.00
TRINITY_DN941886_c0_g1	0.00	0.00	0.00	0.00	0.00	0.00	0.00	0.00	13.44	0.00
TRINITY_DN941888_c0_g1	0.00	0.00	0.00	0.00	0.00	0.00	0.00	0.00	10.98	0.00
TRINITY_DN94188_c0_g1	1.64	11.81	10.17	6.82	8.26	2.58	1.86	7.45	24.99	0.00
TRINITY_DN94188_c1_g1	0.00	0.00	3.26	5.16	19.76	3.28	0.00	2.93	18.57	0.00
TRINITY_DN94188_c2_g1	0.00	0.00	0.00	0.00	0.00	0.00	0.00	0.00	0.00	0.00
TRINITY_DN94188_c4_g1	0.00	0.00	0.00	11.24	0.00	0.00	0.00	0.00	0.00	0.00
TRINITY_DN94188_c5_g1	0.00	0.00	0.00	0.00	0.00	0.00	0.00	0.00	0.00	0.00
TRINITY_DN941890_c0_g1	0.00	0.00	0.00	0.00	0.00	0.00	0.00	0.00	0.00	0.00
TRINITY_DN941893_c0_g1	0.00	0.00	0.00	0.00	0.00	0.00	0.00	0.00	0.00	0.00
TRINITY_DN941894_c0_g1	0.00	0.00	0.00	3.46	0.00	0.00	0.00	0.00	5.37	0.00
TRINITY_DN941897_c0_g1	0.00	0.00	0.00	0.00	35.60	0.00	0.00	0.00	0.00	0.00
TRINITY_DN941899_c0_g1	0.00	0.00	0.00	0.00	0.00	0.00	0.00	0.00	0.00	0.00
TRINITY_DN9418_c0_g1	0.00	6.26	24.63	9.74	13.40	3.82	1.65	1.68	75.51	4.55
TRINITY_DN9418_c0_g2	0.00	63.98	79.88	87.57	225.81	99.39	23.09	37.97	16.15	0.00
TRINITY_DN9418_c1_g1	0.00	2.78	0.00	1.03	0.00	1.67	0.00	0.00	0.00	0.00
TRINITY_DN9418_c1_g2	0.00	0.00	0.00	0.00	0.00	0.00	0.00	0.00	0.00	0.00
TRINITY_DN941900_c0_g1	0.00	0.00	33.93	0.00	0.00	0.00	0.00	0.00	16.12	0.00
TRINITY_DN941901_c0_g1	0.00	0.00	5.35	0.00	0.00	0.00	0.00	0.00	10.02	0.00
TRINITY_DN941904_c0_g1	0.00	0.00	41.62	0.00	0.00	0.00	0.00	0.00	13.22	0.00
TRINITY_DN941905_c0_g1	0.00	0.00	0.00	0.00	0.00	0.00	0.00	0.00	0.00	0.00
TRINITY_DN941906_c0_g1	0.00	5.00	0.00	10.97	30.39	0.00	0.00	0.00	0.00	0.00
TRINITY_DN941907_c0_g1	0.00	0.00	0.00	0.00	0.00	0.00	0.00	0.00	0.00	0.00
TRINITY_DN941908_c0_g1	0.00	0.00	0.00	0.00	0.00	0.00	0.00	0.00	0.00	0.00
TRINITY_DN941910_c0_g1	0.00	4.10	0.00	0.00	0.00	2.09	0.00	0.00	1.80	0.00
TRINITY_DN941914_c0_g1	0.00	0.00	0.00	7.64	0.00	0.00	0.00	0.00	0.00	0.00
TRINITY_DN941916_c0_g1	0.00	5.32	0.00	0.00	6.49	0.00	0.00	0.00	12.12	0.00
TRINITY_DN941917_c0_g1	0.00	0.00	0.00	0.00	11.46	0.00	0.00	0.00	0.00	0.00
TRINITY_DN941918_c0_g1	0.00	0.00	0.00	0.00	0.00	0.00	0.00	0.00	0.00	0.00
TRINITY_DN94191_c0_g1	0.00	5.73	20.80	0.00	0.00	0.00	0.00	0.00	0.00	0.00
TRINITY_DN941920_c0_g1	0.00	0.00	14.54	8.67	0.00	0.00	0.00	5.63	11.95	0.00
TRINITY_DN941923_c0_g1	0.00	0.00	0.00	10.30	0.00	0.00	0.00	0.00	0.00	0.00
TRINITY_DN941925_c0_g1	0.00	0.00	0.00	5.79	0.00	0.00	0.00	8.62	0.00	0.00
TRINITY_DN941926_c0_g1	0.00	0.00	0.00	0.00	0.00	0.00	0.00	0.00	0.00	0.00
TRINITY_DN941928_c0_g1	0.00	0.00	0.00	0.00	13.99	0.00	0.00	0.00	0.00	0.00
TRINITY_DN941930_c0_g1	0.00	0.00	0.00	2.79	4.63	0.00	0.00	0.00	4.33	0.00
TRINITY_DN941933_c0_g1	0.00	0.00	0.00	15.49	0.00	0.00	0.00	0.00	36.54	0.00
TRINITY_DN941934_c0_g1	0.00	0.00	0.00	0.00	0.00	0.00	0.00	0.00	17.16	0.00
TRINITY_DN941935_c0_g1	0.00	0.00	16.69	0.00	0.00	0.00	0.00	0.00	31.67	0.00
TRINITY_DN941936_c0_g1	0.00	0.00	0.00	0.00	0.00	0.00	0.00	0.00	0.00	0.00
TRINITY_DN941937_c0_g1	0.00	0.00	0.00	0.00	0.00	0.00	0.00	0.00	0.00	0.00
TRINITY_DN941939_c0_g1	0.00	0.00	0.00	0.00	53.41	0.00	0.00	0.00	32.82	0.00
TRINITY_DN94193_c0_g1	0.00	0.00	0.00	14.47	0.00	0.00	0.00	0.00	0.00	0.00
TRINITY_DN94193_c0_g2	0.00	0.00	34.54	0.00	0.00	0.00	0.00	0.00	0.00	0.00
TRINITY_DN94193_c2_g1	1.44	3.43	4.12	6.61	12.74	3.29	1.52	2.32	18.45	1.67
TRINITY_DN94193_c4_g3	0.00	25.59	0.00	0.00	0.00	0.00	0.00	33.77	39.19	265.87
TRINITY_DN94193_c5_g1	0.00	0.00	0.00	13.29	0.00	0.00	0.00	0.00	0.00	0.00
TRINITY_DN94193_c7_g1	0.00	0.00	0.00	0.00	0.00	0.00	0.00	0.00	0.00	0.00
TRINITY_DN941941_c0_g1	0.00	0.00	0.00	0.00	0.00	0.00	0.00	0.00	0.00	0.00
TRINITY_DN941944_c0_g1	0.00	0.00	0.00	0.00	0.00	0.00	0.00	0.00	0.00	0.00
TRINITY_DN941945_c0_g1	0.00	0.00	0.00	0.00	0.00	0.00	0.00	0.00	0.00	0.00
TRINITY_DN941946_c0_g1	5.85	0.00	0.00	0.00	0.00	0.00	0.00	0.00	0.00	0.00
TRINITY_DN941949_c0_g1	0.00	0.00	0.00	16.02	0.00	0.00	0.00	0.00	12.49	0.00
TRINITY_DN94194_c0_g1	0.00	0.00	7.09	0.00	0.00	0.00	0.00	0.00	7.89	0.00
TRINITY_DN94194_c1_g1	0.00	0.00	0.00	0.00	0.00	0.00	0.00	0.00	0.00	0.00
TRINITY_DN941950_c0_g1	0.00	0.00	12.82	0.00	0.00	0.00	0.00	0.00	0.00	0.00
TRINITY_DN941952_c0_g1	0.00	0.00	0.00	0.00	0.00	0.00	0.00	0.00	0.00	0.00
TRINITY_DN941954_c0_g1	0.00	0.00	0.00	0.00	0.00	0.00	0.00	0.00	0.00	0.00
TRINITY_DN941956_c0_g1	0.00	0.00	0.00	0.00	0.00	0.00	0.00	0.00	0.00	0.00
TRINITY_DN94195_c0_g1	2.44	41.36	81.89	68.04	116.96	40.07	28.27	33.79	249.92	9.93
TRINITY_DN94195_c0_g2	4.41	34.07	72.25	51.19	114.21	35.75	15.07	21.35	121.95	2.34
TRINITY_DN94195_c1_g1	0.00	0.00	0.00	0.00	42.02	0.00	0.00	0.00	13.02	0.00
TRINITY_DN94195_c1_g2	0.00	0.00	0.00	0.00	0.00	0.00	0.00	0.00	15.17	0.00
TRINITY_DN94195_c2_g1	0.00	0.00	0.00	0.00	0.00	0.00	6.06	0.00	6.32	0.00
TRINITY_DN941960_c0_g1	0.00	0.00	0.00	0.00	0.00	0.00	0.00	0.00	0.00	0.00
TRINITY_DN941962_c0_g1	0.00	0.00	0.00	0.00	0.00	0.00	0.00	0.00	0.00	0.00
TRINITY_DN941965_c0_g1	0.00	0.00	29.25	0.00	0.00	0.00	0.00	0.00	0.00	0.00
TRINITY_DN941967_c0_g1	0.00	0.00	0.00	0.00	0.00	0.00	0.00	0.00	0.00	0.00
TRINITY_DN941968_c0_g1	0.00	0.00	0.00	0.00	0.00	0.00	0.00	0.00	0.00	0.00
TRINITY_DN94196_c0_g1	0.00	0.00	0.00	4.39	0.00	0.00	0.00	0.00	0.00	0.00
TRINITY_DN94196_c0_g2	0.00	3.54	9.94	4.37	7.28	5.68	0.00	1.32	8.24	0.00
TRINITY_DN94196_c0_g3	0.00	0.00	0.00	0.00	0.00	0.00	0.00	0.00	12.06	0.00
TRINITY_DN94196_c2_g1	0.00	0.00	83.43	5.54	0.00	0.00	0.00	0.00	17.46	0.00
TRINITY_DN941970_c0_g1	0.00	0.00	0.00	8.96	0.00	0.00	0.00	0.00	0.00	0.00
TRINITY_DN941972_c0_g1	0.00	12.80	0.00	9.23	0.00	0.00	0.00	0.00	0.00	0.00
TRINITY_DN941974_c0_g1	0.00	0.00	0.00	13.74	0.00	0.00	0.00	0.00	0.00	0.00
TRINITY_DN941975_c0_g1	0.00	11.51	0.00	33.15	0.00	0.00	0.00	0.00	13.12	0.00
TRINITY_DN941976_c0_g1	0.00	0.00	0.00	0.00	0.00	0.00	0.00	0.00	0.00	0.00
TRINITY_DN941979_c0_g1	0.00	0.00	0.00	0.00	0.00	0.00	0.00	0.00	8.03	0.00
TRINITY_DN94197_c0_g2	0.00	0.00	0.00	0.00	0.00	0.00	0.00	0.00	0.00	0.00
TRINITY_DN94197_c2_g1	0.00	0.00	0.00	0.00	1.43	0.00	0.00	0.00	0.00	0.00
TRINITY_DN94197_c5_g1	0.00	0.00	0.00	0.00	0.00	0.00	0.00	0.00	0.00	0.00
TRINITY_DN94197_c9_g1	0.00	0.00	0.00	0.00	0.00	0.00	0.00	8.03	8.52	0.00
TRINITY_DN941980_c0_g1	0.00	0.00	0.00	11.51	0.00	0.00	0.00	0.00	18.17	0.00
TRINITY_DN941985_c0_g1	0.00	0.00	0.00	0.00	0.00	0.00	0.00	0.00	0.00	11.94
TRINITY_DN941986_c0_g1	0.00	0.00	0.00	0.00	0.00	0.00	0.00	0.00	0.00	0.00
TRINITY_DN941988_c0_g1	0.00	0.00	0.00	0.00	0.00	0.00	0.00	0.00	0.00	0.00
TRINITY_DN94198_c0_g1	0.00	0.00	62.96	10.23	14.65	0.00	0.00	15.43	0.00	0.00
TRINITY_DN94198_c1_g1	0.00	0.00	0.00	0.00	0.00	0.00	0.00	0.00	11.51	0.00
TRINITY_DN94198_c1_g2	0.00	0.00	0.00	0.00	0.00	8.57	7.57	0.00	0.00	0.00
TRINITY_DN94198_c1_g3	0.00	6.10	14.83	4.45	0.00	0.00	0.00	0.00	48.54	0.00
TRINITY_DN94198_c2_g1	0.00	0.00	0.00	0.00	0.00	0.00	5.83	0.00	6.08	0.00
TRINITY_DN941991_c0_g1	0.00	0.00	5.47	0.00	0.00	11.03	0.00	0.00	10.25	0.00
TRINITY_DN941992_c0_g1	0.00	0.00	0.00	0.00	17.93	0.00	0.00	0.00	0.00	0.00
TRINITY_DN941993_c0_g1	0.00	0.00	0.00	0.00	0.00	0.00	0.00	12.36	0.00	0.00
TRINITY_DN941994_c0_g1	0.00	0.00	0.00	0.00	0.00	0.00	0.00	0.00	0.00	0.00
TRINITY_DN941995_c0_g1	0.00	27.14	0.00	0.00	0.00	0.00	0.00	0.00	0.00	0.00
TRINITY_DN941997_c0_g1	0.00	0.00	0.00	0.00	0.00	0.00	0.00	0.00	0.00	0.00
TRINITY_DN941998_c0_g1	0.00	0.00	0.00	0.00	10.37	0.00	0.00	0.00	0.00	0.00
TRINITY_DN94199_c0_g1	0.00	0.00	0.00	4.25	0.00	3.50	0.00	0.00	0.00	0.00
TRINITY_DN94199_c0_g2	0.00	0.00	0.00	0.00	10.75	0.00	0.00	0.00	0.00	0.00
TRINITY_DN94199_c1_g1	0.00	0.00	0.00	1.79	5.93	0.00	0.00	2.64	6.16	3.19
TRINITY_DN9419_c0_g1	0.00	9.15	4.41	14.86	15.72	6.63	2.02	4.03	18.40	0.00
TRINITY_DN9419_c0_g2	0.00	6.88	0.00	9.71	2.18	0.00	0.00	3.70	32.88	0.00
TRINITY_DN9419_c2_g1	0.00	0.00	0.00	10.17	0.00	0.00	0.00	0.00	34.28	0.00
TRINITY_DN9419_c2_g2	0.00	0.00	0.00	6.36	0.00	0.00	0.00	4.64	11.08	4.68
TRINITY_DN941_c0_g1	4.34	71.69	94.81	63.96	139.60	47.81	18.78	44.08	335.39	17.13
TRINITY_DN942004_c0_g1	0.00	0.00	0.00	0.00	0.00	0.00	0.00	0.00	0.00	0.00
TRINITY_DN942009_c0_g1	0.00	0.00	3.51	0.00	21.92	0.00	6.39	0.00	9.97	0.00
TRINITY_DN94200_c0_g1	0.00	0.00	7.68	9.18	7.71	0.00	0.00	0.00	15.29	13.62
TRINITY_DN94200_c0_g2	0.00	0.00	0.00	0.00	0.00	0.00	0.00	0.00	0.00	0.00
TRINITY_DN942010_c0_g1	0.00	0.00	0.00	0.00	0.00	0.00	0.00	0.00	0.00	0.00
TRINITY_DN942011_c0_g1	0.00	0.00	0.00	0.00	0.00	0.00	0.00	0.00	0.00	0.00
TRINITY_DN942012_c0_g1	0.00	0.00	0.00	8.69	29.57	0.00	0.00	0.00	0.00	0.00
TRINITY_DN942013_c0_g1	0.00	0.00	0.00	7.14	0.00	0.00	0.00	0.00	5.55	0.00
TRINITY_DN942018_c0_g1	0.00	0.00	0.00	0.00	0.00	0.00	0.00	0.00	13.81	0.00
TRINITY_DN94201_c0_g1	0.00	0.00	3.08	11.40	3.17	7.34	0.00	0.00	6.36	0.00
TRINITY_DN94201_c1_g1	0.00	0.00	0.00	0.00	0.00	0.00	0.00	0.00	0.00	0.00
TRINITY_DN94201_c2_g1	0.00	0.00	0.00	0.00	0.00	0.00	0.00	0.00	0.00	0.00
TRINITY_DN94201_c3_g1	0.00	0.00	0.00	0.00	0.00	0.00	0.00	0.00	0.00	0.00
TRINITY_DN942021_c0_g1	0.00	0.00	0.00	0.00	0.00	0.00	0.00	0.00	0.00	0.00
TRINITY_DN942022_c0_g1	0.00	0.00	0.00	7.52	0.00	0.00	11.21	11.23	0.00	0.00
TRINITY_DN942026_c0_g1	0.00	0.00	0.00	0.00	15.75	0.00	0.00	0.00	0.00	0.00
TRINITY_DN942027_c0_g1	0.00	0.00	0.00	0.00	8.46	0.00	0.00	0.00	0.00	0.00
TRINITY_DN942028_c0_g1	0.00	0.00	0.00	1.39	18.38	6.18	0.00	0.00	11.46	0.00
TRINITY_DN942029_c0_g1	0.00	0.00	0.00	7.80	0.00	0.00	0.00	0.00	0.00	0.00
TRINITY_DN94202_c0_g1	0.00	0.00	0.00	3.19	0.00	0.00	0.00	0.00	24.78	0.00
TRINITY_DN942031_c0_g1	0.00	0.00	0.00	0.46	0.00	0.00	0.00	0.00	12.00	0.00
TRINITY_DN942033_c0_g1	0.00	0.00	0.00	0.00	0.00	0.00	0.00	0.00	7.69	0.00
TRINITY_DN942034_c0_g1	0.00	0.00	0.00	34.70	0.00	0.00	0.00	0.00	0.00	0.00
TRINITY_DN942035_c0_g1	0.00	0.00	0.00	0.00	0.00	0.00	0.00	0.00	0.00	0.00
TRINITY_DN942039_c0_g1	0.00	0.00	0.00	7.29	6.05	0.00	0.00	5.33	26.08	0.00
TRINITY_DN94203_c0_g1	0.00	0.00	30.77	8.66	37.70	22.74	6.34	3.65	9.14	0.00
TRINITY_DN94203_c0_g2	0.72	15.75	27.05	17.39	35.12	29.37	17.56	4.63	10.83	0.76
TRINITY_DN94203_c1_g1	0.00	2.68	0.00	1.97	0.00	0.00	0.00	0.00	0.00	0.00
TRINITY_DN942042_c0_g1	0.00	0.00	0.00	0.00	12.52	0.00	0.00	0.00	0.00	0.00
TRINITY_DN942043_c0_g1	0.00	0.00	0.00	0.00	0.00	0.00	0.00	0.00	0.00	0.00
TRINITY_DN942044_c0_g1	0.00	0.00	0.00	0.00	0.00	0.00	0.00	0.00	9.83	0.00
TRINITY_DN942046_c0_g1	0.00	0.00	0.00	0.00	0.00	0.00	0.00	0.00	0.00	0.00
TRINITY_DN942047_c0_g1	0.00	0.00	0.00	0.00	0.00	0.00	0.00	0.00	0.00	0.00
TRINITY_DN942049_c0_g1	0.00	0.00	6.39	0.00	0.00	6.45	0.00	0.00	5.98	0.00
TRINITY_DN94204_c0_g1	2.28	4.16	2.68	1.83	6.86	0.76	0.00	0.00	11.16	0.72
TRINITY_DN94204_c2_g1	0.00	4.61	3.70	3.78	0.00	9.25	0.00	1.70	5.91	0.00
TRINITY_DN942050_c0_g1	0.00	0.00	0.00	0.00	0.00	0.00	0.00	0.00	0.00	0.00
TRINITY_DN942051_c0_g1	0.00	0.00	0.00	18.64	0.00	0.00	0.00	0.00	0.00	0.00
TRINITY_DN942053_c0_g1	0.00	0.00	0.00	0.00	9.49	0.00	0.00	0.00	8.83	0.00
TRINITY_DN942059_c0_g1	0.00	0.00	0.00	0.00	0.00	0.00	0.00	0.00	0.00	0.00
TRINITY_DN94205_c0_g1	0.00	22.83	19.40	34.98	20.00	0.00	17.32	0.00	8.21	17.24
TRINITY_DN94205_c1_g1	0.00	0.00	0.00	31.66	13.50	0.00	0.00	0.00	0.00	0.00
TRINITY_DN942060_c0_g1	0.00	0.00	0.00	5.72	0.00	0.00	0.00	0.00	0.00	0.00
TRINITY_DN942064_c0_g1	0.00	0.00	0.00	0.00	0.00	0.00	0.00	0.00	0.00	0.00
TRINITY_DN942065_c0_g1	0.00	1.17	0.00	1.74	0.00	0.00	0.00	0.00	12.24	0.00
TRINITY_DN942066_c0_g1	0.00	0.00	0.00	0.00	0.00	0.00	0.00	0.00	0.00	0.00
TRINITY_DN942069_c0_g1	0.00	36.60	0.00	0.00	30.01	0.00	0.00	0.00	0.00	0.00
TRINITY_DN94206_c0_g1	0.00	0.00	12.33	11.24	14.29	0.00	0.00	0.00	0.00	0.00
TRINITY_DN94206_c1_g1	0.00	0.00	0.00	0.00	9.54	0.00	0.00	0.00	11.14	0.00
TRINITY_DN94206_c2_g2	0.00	0.00	6.68	4.00	4.19	3.25	2.99	0.00	10.51	0.00
TRINITY_DN94206_c3_g1	0.00	0.00	0.00	0.00	0.00	0.00	0.00	0.00	0.00	0.00
TRINITY_DN94206_c4_g1	0.00	0.00	27.92	0.00	0.00	0.00	0.00	0.00	0.00	0.00
TRINITY_DN942070_c0_g1	0.00	0.00	5.81	3.50	14.97	0.00	0.00	0.00	8.64	0.00
TRINITY_DN942072_c0_g1	0.00	0.00	0.00	0.00	0.00	38.63	0.00	0.00	0.00	0.00
TRINITY_DN942073_c0_g1	0.00	0.00	13.67	0.00	14.01	0.00	0.00	0.00	13.02	0.00
TRINITY_DN942075_c0_g1	0.00	0.00	0.00	0.00	5.79	0.00	0.00	0.00	5.41	0.00
TRINITY_DN942078_c0_g1	0.00	0.00	0.00	7.75	52.58	0.00	0.00	0.00	0.00	0.00
TRINITY_DN94207_c0_g1	0.00	0.00	0.00	0.00	0.00	0.00	0.00	0.00	0.00	0.00
TRINITY_DN94207_c1_g1	0.00	0.00	13.21	0.00	0.00	0.00	0.00	0.00	30.00	0.00
TRINITY_DN94207_c1_g2	0.00	0.00	3.02	0.00	0.00	0.00	0.00	0.00	4.16	0.00
TRINITY_DN942080_c0_g1	0.00	0.00	0.00	0.00	0.00	0.00	0.00	18.00	0.00	0.00
TRINITY_DN942081_c0_g1	0.00	0.00	0.00	0.00	0.00	0.00	0.00	0.00	0.00	0.00
TRINITY_DN942083_c0_g1	0.00	0.00	0.00	0.00	0.00	0.00	0.00	0.00	0.00	0.00
TRINITY_DN942084_c0_g1	0.00	0.00	0.00	0.00	0.00	0.00	0.00	0.00	0.00	0.00
TRINITY_DN942085_c0_g1	0.00	0.00	0.00	3.61	6.00	0.00	0.00	0.00	5.62	0.00
TRINITY_DN942086_c0_g1	0.00	0.00	0.00	4.19	13.99	0.00	0.00	0.00	13.05	0.00
TRINITY_DN942088_c0_g1	0.00	0.00	0.00	0.00	0.00	0.00	0.00	0.00	0.00	0.00
TRINITY_DN942089_c0_g1	0.00	0.00	0.00	0.00	0.00	0.00	0.00	0.00	18.72	0.00
TRINITY_DN942090_c0_g1	0.00	0.00	0.00	0.00	14.01	0.00	12.25	0.00	13.02	0.00
TRINITY_DN942091_c0_g1	0.00	0.00	0.00	0.00	0.00	0.00	0.00	0.00	0.00	0.00
TRINITY_DN942092_c0_g1	0.00	0.00	0.00	0.00	0.00	0.00	0.00	0.00	0.00	0.00
TRINITY_DN942093_c0_g1	0.00	0.00	0.00	0.00	0.00	0.00	0.00	0.00	0.00	0.00
TRINITY_DN942094_c0_g1	0.00	0.00	6.28	0.00	0.00	0.00	0.00	0.00	0.00	0.00
TRINITY_DN942095_c0_g1	0.00	0.00	0.00	0.00	0.00	0.00	0.00	0.00	0.00	0.00
TRINITY_DN942096_c0_g1	0.00	0.00	0.00	0.00	0.00	0.00	0.00	0.00	0.00	0.00
TRINITY_DN94209_c0_g1	0.00	0.00	24.65	5.96	14.43	0.00	0.00	0.00	0.00	0.00
TRINITY_DN94209_c1_g1	0.00	3.43	0.00	0.00	17.09	0.00	0.00	0.00	11.72	0.00
TRINITY_DN942100_c0_g1	0.00	0.00	0.00	3.66	0.00	0.00	0.00	0.00	0.00	5.40
TRINITY_DN942101_c0_g1	0.00	0.00	7.91	4.81	0.00	7.95	0.00	0.00	3.73	0.00
TRINITY_DN942102_c0_g1	0.00	0.00	12.21	3.67	12.20	0.00	0.00	0.00	5.71	0.00
TRINITY_DN942103_c0_g1	0.00	0.00	0.00	7.48	0.00	0.00	0.00	0.00	0.00	0.00
TRINITY_DN942104_c0_g1	0.00	0.00	0.00	0.00	0.00	0.00	0.00	0.00	9.64	0.00
TRINITY_DN942105_c0_g1	0.00	0.00	0.00	11.57	0.00	0.00	0.00	0.00	0.00	0.00
TRINITY_DN942108_c0_g1	0.00	0.00	0.00	0.00	0.00	0.00	0.00	0.00	0.00	0.00
TRINITY_DN942110_c0_g1	0.00	0.00	7.18	0.00	0.00	0.00	6.42	0.00	6.71	0.00
TRINITY_DN942111_c0_g1	0.00	0.00	0.00	0.00	0.00	0.00	0.00	0.00	0.00	0.00
TRINITY_DN942112_c0_g1	0.00	0.00	0.00	0.00	0.00	0.00	0.00	0.00	0.00	0.00
TRINITY_DN942113_c0_g1	0.00	0.00	30.16	12.01	0.00	0.00	0.00	0.00	0.00	0.00
TRINITY_DN942115_c0_g1	0.00	0.00	0.00	0.00	0.00	0.00	0.00	7.32	7.78	0.00
TRINITY_DN942116_c0_g1	11.26	0.00	38.46	15.49	0.00	0.00	0.00	11.54	0.00	0.00
TRINITY_DN942118_c0_g1	0.00	0.00	0.00	0.00	0.00	0.00	0.00	0.00	0.00	0.00
TRINITY_DN94211_c0_g1	0.00	2.62	0.00	0.00	3.21	0.00	0.00	0.00	12.03	0.00
TRINITY_DN94211_c0_g3	0.00	0.00	2.68	1.64	0.00	0.00	0.00	0.00	0.00	0.00
TRINITY_DN94211_c1_g1	0.00	2.91	0.00	6.42	0.00	7.06	0.00	9.43	9.97	3.14
TRINITY_DN94211_c1_g2	0.00	0.00	0.00	0.00	0.00	0.00	7.77	0.00	0.00	0.00
TRINITY_DN942121_c0_g1	0.00	0.00	0.00	4.34	0.00	0.00	0.00	0.00	0.00	0.00
TRINITY_DN942122_c0_g1	0.00	0.00	0.00	0.00	0.00	0.00	0.00	0.00	0.00	0.00
TRINITY_DN942129_c0_g1	0.00	0.00	0.00	26.27	0.00	0.00	0.00	0.00	0.00	0.00
TRINITY_DN942132_c0_g1	0.00	0.00	0.00	0.00	0.00	0.00	0.00	0.00	0.00	0.00
TRINITY_DN942134_c0_g1	0.00	0.00	14.07	0.00	0.00	0.00	0.00	0.00	13.39	0.00
TRINITY_DN942135_c0_g1	0.00	0.00	0.00	0.00	0.00	0.00	0.00	0.00	0.00	0.00
TRINITY_DN942137_c0_g1	0.00	12.68	0.00	0.00	0.00	0.00	0.00	0.00	14.48	0.00
TRINITY_DN94213_c0_g1	0.00	0.00	7.31	0.00	8.16	0.00	0.00	0.00	0.00	0.00
TRINITY_DN94213_c0_g2	0.00	0.00	0.00	0.00	20.33	0.00	0.00	0.00	20.57	0.00
TRINITY_DN94213_c1_g1	0.00	0.00	0.00	0.00	13.74	0.00	2.91	0.00	8.02	2.90
TRINITY_DN94213_c2_g2	0.00	0.00	0.00	4.66	0.00	0.00	0.00	0.00	0.00	0.00
TRINITY_DN94213_c2_g3	0.00	0.00	0.91	12.23	4.69	0.91	0.84	0.00	7.97	0.84
TRINITY_DN94213_c2_g4	0.00	0.00	0.00	0.00	0.00	0.00	0.00	4.95	0.00	0.00
TRINITY_DN94213_c2_g5	0.00	0.00	0.00	0.00	64.68	0.00	0.00	0.00	38.05	0.00
TRINITY_DN942141_c0_g1	0.00	0.00	0.00	0.00	0.00	0.00	0.00	0.00	0.00	0.00
TRINITY_DN942142_c0_g1	0.00	0.00	0.00	0.00	7.00	0.00	0.00	0.00	0.00	0.00
TRINITY_DN942143_c0_g1	0.00	0.00	0.00	6.30	0.00	0.00	0.00	9.39	9.94	0.00
TRINITY_DN942144_c0_g1	0.00	0.00	0.00	2.27	22.53	0.00	0.00	0.00	0.00	0.00
TRINITY_DN942146_c0_g1	0.00	0.00	0.00	0.00	0.00	0.00	0.00	0.00	12.29	0.00
TRINITY_DN942147_c0_g1	0.00	0.00	0.00	0.00	0.00	0.00	0.00	0.00	0.00	0.00
TRINITY_DN942148_c0_g1	0.00	0.00	12.50	0.00	6.26	0.00	0.00	0.00	11.71	0.00
TRINITY_DN942150_c0_g1	0.00	0.00	0.00	8.46	0.00	0.00	0.00	0.00	6.58	6.26
TRINITY_DN942151_c0_g1	0.00	0.00	0.00	0.00	0.00	0.00	0.00	0.00	0.00	0.00
TRINITY_DN942152_c0_g1	0.00	0.00	0.00	7.52	0.00	0.00	0.00	0.00	0.00	0.00
TRINITY_DN942153_c0_g1	0.00	0.00	0.00	0.00	0.00	0.00	0.00	0.00	11.43	0.00
TRINITY_DN942155_c0_g1	0.00	0.00	0.00	0.00	0.00	0.00	0.00	0.00	4.16	0.00
TRINITY_DN942156_c0_g1	0.00	0.00	0.00	2.99	0.00	0.00	0.00	0.00	0.00	0.00
TRINITY_DN942157_c0_g1	0.00	5.76	0.00	0.00	10.54	3.50	0.00	0.00	3.30	0.00
TRINITY_DN942158_c0_g1	0.00	0.00	0.00	0.00	0.00	0.00	0.00	0.00	0.00	0.00
TRINITY_DN942159_c0_g1	0.00	0.00	0.00	0.00	0.00	0.00	0.00	0.00	0.00	0.00
TRINITY_DN94215_c0_g1	0.00	0.00	67.73	4.88	34.77	0.00	21.92	0.00	71.92	0.00
TRINITY_DN942160_c0_g1	0.00	0.00	0.00	0.00	0.00	0.00	0.00	0.00	0.00	0.00
TRINITY_DN942161_c0_g1	0.00	0.00	0.00	0.00	0.00	0.00	0.00	0.00	4.76	0.00
TRINITY_DN942162_c0_g1	0.00	0.00	0.00	0.00	0.00	0.00	0.00	0.00	11.20	0.00
TRINITY_DN942163_c0_g1	0.00	0.00	0.00	0.00	0.00	0.00	0.00	0.00	0.00	0.00
TRINITY_DN942164_c0_g1	0.00	1.98	0.00	1.46	0.00	0.00	0.00	0.00	4.57	0.00
TRINITY_DN942166_c0_g1	0.00	0.00	0.00	0.00	0.00	22.32	0.00	0.00	16.87	0.00
TRINITY_DN942167_c0_g1	0.00	0.00	0.00	0.00	0.00	0.00	0.00	0.00	0.00	0.00
TRINITY_DN942168_c0_g1	0.00	0.00	0.00	5.06	0.00	0.00	0.00	0.00	0.00	0.00
TRINITY_DN942169_c0_g1	0.00	0.00	0.00	6.07	0.00	0.00	0.00	0.00	9.57	0.00
TRINITY_DN94216_c0_g2	0.00	0.00	0.00	0.00	0.00	0.00	0.00	0.00	13.81	0.00
TRINITY_DN94216_c1_g1	0.00	0.00	0.00	0.00	7.67	0.00	0.00	0.00	0.00	0.00
TRINITY_DN942170_c0_g1	0.00	0.00	0.00	0.00	0.00	0.00	0.00	0.00	0.00	8.52
TRINITY_DN942171_c0_g1	0.00	0.00	10.53	0.00	0.00	0.00	9.45	0.00	0.00	0.00
TRINITY_DN942172_c0_g1	0.00	0.00	23.41	10.73	8.89	2.94	0.00	0.00	5.56	0.00
TRINITY_DN942173_c0_g1	0.00	0.00	0.00	0.00	0.00	0.00	0.00	0.00	0.00	0.00
TRINITY_DN942174_c0_g1	0.00	0.00	0.00	0.00	14.11	0.00	0.00	0.00	0.00	0.00
TRINITY_DN942176_c0_g1	0.00	0.00	0.00	0.00	0.00	0.00	0.00	0.00	0.00	0.00
TRINITY_DN942177_c0_g1	0.00	0.00	0.00	0.00	18.99	0.00	0.00	0.00	0.00	0.00
TRINITY_DN942178_c1_g1	0.00	0.00	0.00	0.00	0.00	14.65	0.00	0.00	0.00	0.00
TRINITY_DN942181_c0_g1	0.00	0.00	0.00	8.72	11.08	0.00	0.00	0.00	0.00	0.00
TRINITY_DN942182_c0_g1	0.00	0.00	10.42	0.00	0.00	10.57	0.00	0.00	0.00	0.00
TRINITY_DN942183_c0_g1	0.00	0.00	0.00	3.81	0.00	0.00	0.00	0.00	0.00	0.00
TRINITY_DN942184_c0_g1	0.00	0.00	0.00	0.00	0.00	3.35	0.00	0.00	0.00	0.00
TRINITY_DN942189_c0_g1	7.51	204.50	123.77	195.26	391.91	152.19	94.80	107.25	962.34	62.67
TRINITY_DN94218_c0_g2	0.00	0.00	0.00	2.39	5.44	6.34	0.00	0.00	5.13	0.00
TRINITY_DN94218_c1_g2	0.00	0.00	0.00	0.00	0.00	0.00	0.00	0.00	0.00	0.00
TRINITY_DN94218_c1_g3	0.00	0.00	0.00	0.00	0.00	0.00	0.00	0.00	0.00	0.00
TRINITY_DN94218_c1_g4	0.00	0.00	0.00	0.00	0.00	0.00	13.17	0.00	0.00	0.00
TRINITY_DN94218_c1_g5	0.00	0.00	20.66	0.00	0.00	0.00	0.00	0.00	12.88	0.00
TRINITY_DN94218_c2_g1	0.00	0.00	0.00	1.16	0.00	0.00	0.00	0.00	0.00	0.00
TRINITY_DN942193_c0_g1	0.00	0.00	0.00	0.00	0.00	0.00	0.00	0.00	0.00	0.00
TRINITY_DN942194_c0_g1	0.00	0.00	3.23	0.00	0.00	0.00	0.00	0.00	0.00	0.00
TRINITY_DN942195_c0_g1	0.00	0.00	0.00	0.00	0.00	0.00	0.00	0.00	0.00	0.00
TRINITY_DN94219_c0_g1	0.00	0.00	0.00	0.00	0.00	0.00	0.00	0.00	0.00	0.00
TRINITY_DN94219_c2_g1	0.00	0.00	0.00	0.00	0.00	0.00	0.00	0.00	0.00	0.00
TRINITY_DN94219_c2_g2	0.00	0.00	0.00	0.00	0.00	0.00	0.00	7.32	15.57	0.00
TRINITY_DN94219_c2_g3	0.00	0.00	0.00	0.00	0.00	0.00	0.00	0.00	0.00	0.00
TRINITY_DN94219_c4_g1	0.00	0.00	0.00	0.00	0.00	0.00	0.00	0.00	0.00	7.44
TRINITY_DN94219_c5_g1	0.00	2.46	0.00	1.82	3.01	0.00	0.00	0.00	2.83	0.00
TRINITY_DN9421_c0_g1	0.00	10.70	0.00	0.00	0.00	0.00	0.00	0.00	0.00	0.00
TRINITY_DN9421_c0_g2	0.00	21.39	0.00	23.89	65.12	16.88	8.23	12.98	80.98	3.42
TRINITY_DN9421_c0_g3	4.40	22.57	58.24	42.34	104.76	21.88	8.46	17.44	100.08	4.04
TRINITY_DN9421_c0_g4	0.00	0.57	0.00	0.38	1.38	0.00	0.00	0.00	3.95	0.00
TRINITY_DN942200_c0_g1	0.00	0.00	0.00	0.00	0.00	0.00	0.00	0.00	0.00	0.00
TRINITY_DN942201_c0_g1	0.00	0.00	0.00	0.00	0.00	16.55	0.00	0.00	0.00	0.00
TRINITY_DN942202_c0_g1	0.00	0.00	0.00	0.00	0.00	0.00	0.00	0.00	11.61	0.00
TRINITY_DN942203_c0_g1	0.00	0.00	0.00	0.00	0.00	0.00	0.00	0.00	0.00	0.00
TRINITY_DN942205_c0_g1	0.00	0.00	0.00	0.00	0.00	0.00	0.00	0.00	14.17	0.00
TRINITY_DN942207_c0_g1	0.00	21.74	6.62	0.00	0.00	0.00	0.00	0.00	0.00	0.00
TRINITY_DN942208_c0_g1	0.00	0.00	13.84	0.00	0.00	0.00	0.00	0.00	19.39	0.00
TRINITY_DN94220_c0_g1	0.00	0.00	0.00	0.00	0.00	0.00	0.00	0.00	0.00	0.00
TRINITY_DN94220_c2_g1	0.00	0.00	0.00	0.00	0.00	0.00	0.00	0.00	21.28	0.00
TRINITY_DN942210_c0_g1	0.00	0.00	0.00	0.00	0.00	0.00	23.65	0.00	12.54	0.00
TRINITY_DN942211_c0_g1	0.00	0.00	0.00	0.00	0.00	0.00	0.00	0.00	7.87	0.00
TRINITY_DN942212_c0_g1	0.00	0.00	0.00	0.00	0.00	0.00	0.00	0.00	0.00	0.00
TRINITY_DN942213_c0_g1	0.00	0.00	0.00	4.25	0.00	0.00	0.00	6.21	0.00	0.00
TRINITY_DN942214_c0_g1	0.00	0.00	0.00	0.00	0.00	0.00	0.00	0.00	14.26	0.00
TRINITY_DN942217_c0_g1	0.00	0.00	0.00	0.00	0.00	0.00	0.00	0.00	0.00	0.00
TRINITY_DN942218_c0_g1	0.00	0.00	0.00	0.00	0.00	0.00	0.00	0.00	0.00	0.00
TRINITY_DN942219_c0_g1	0.00	0.00	0.00	0.00	0.00	0.00	0.00	0.00	0.00	0.00
TRINITY_DN94221_c0_g1	0.00	0.00	9.67	0.00	0.00	5.50	0.00	0.00	0.00	0.00
TRINITY_DN94221_c0_g2	0.70	32.58	16.15	11.32	29.61	7.63	5.15	16.50	35.74	0.00
TRINITY_DN94221_c2_g1	0.00	0.00	0.00	21.53	0.00	0.00	0.00	0.00	0.00	0.00
TRINITY_DN94221_c4_g1	0.00	0.00	0.00	0.00	0.00	0.00	0.00	0.00	10.78	0.00
TRINITY_DN942221_c0_g1	0.00	0.00	6.25	3.77	0.00	0.00	0.00	0.00	0.00	0.00
TRINITY_DN942223_c0_g1	0.00	0.00	41.62	0.00	0.00	0.00	0.00	0.00	0.00	0.00
TRINITY_DN942227_c0_g1	0.00	0.00	0.00	0.00	0.00	0.00	0.00	0.00	0.00	0.00
TRINITY_DN942228_c0_g1	0.00	0.00	0.00	0.00	0.00	0.00	0.00	0.00	0.00	0.00
TRINITY_DN942229_c0_g1	0.00	0.00	0.00	0.00	0.00	0.00	0.00	0.00	0.00	0.00
TRINITY_DN94222_c0_g1	0.00	1.55	0.00	2.17	0.00	0.00	0.00	0.00	6.34	0.00
TRINITY_DN94222_c0_g2	0.00	0.00	0.00	2.68	7.65	0.00	0.00	7.88	5.51	0.00
TRINITY_DN94222_c0_g3	0.00	0.00	0.00	0.00	0.00	0.00	0.00	0.00	0.00	0.00
TRINITY_DN94222_c1_g1	0.00	1.78	10.68	11.43	9.55	5.69	3.34	1.34	15.32	0.66
TRINITY_DN94222_c5_g1	0.00	0.00	0.00	0.00	0.00	0.00	0.00	0.00	0.00	0.00
TRINITY_DN942231_c0_g1	0.00	0.00	0.00	0.00	0.00	0.00	0.00	0.00	0.00	0.00
TRINITY_DN942232_c0_g1	0.00	0.00	0.00	0.00	0.00	0.00	0.00	0.00	0.00	0.00
TRINITY_DN942237_c0_g1	0.00	0.00	0.00	0.00	22.63	0.00	0.00	0.00	0.00	0.00
TRINITY_DN942238_c0_g1	0.00	0.00	15.75	0.00	7.91	0.00	0.00	0.00	0.00	0.00
TRINITY_DN942239_c0_g1	0.00	0.00	0.00	0.00	10.01	0.00	3.01	0.00	3.13	0.00
TRINITY_DN942240_c0_g1	0.00	0.00	0.00	0.00	0.00	0.00	0.00	0.00	0.00	0.00
TRINITY_DN942242_c0_g1	0.00	0.00	0.00	3.78	0.00	6.33	0.00	0.00	0.00	0.00
TRINITY_DN942243_c0_g1	0.00	0.00	0.00	0.00	0.00	0.00	0.00	0.00	0.00	0.00
TRINITY_DN942244_c0_g1	0.00	0.00	7.86	4.78	3.96	0.00	0.00	0.00	3.70	0.00
TRINITY_DN942246_c0_g1	0.00	0.00	0.00	0.00	0.00	0.00	0.00	0.00	0.00	0.00
TRINITY_DN942248_c0_g1	0.00	6.75	0.00	0.00	0.00	0.00	0.00	0.00	0.00	0.00
TRINITY_DN942249_c0_g1	0.00	0.00	0.00	0.00	0.00	0.00	0.00	0.00	0.00	0.00
TRINITY_DN94224_c0_g1	0.00	0.00	0.00	0.00	0.00	0.00	0.00	0.00	0.00	0.00
TRINITY_DN94224_c1_g1	0.00	12.64	19.13	9.35	9.05	3.98	0.74	1.50	1.55	0.00
TRINITY_DN94224_c3_g1	1.42	0.00	4.93	4.04	8.40	9.86	0.00	3.03	1.76	0.00
TRINITY_DN94224_c5_g1	0.00	0.00	3.47	19.00	20.97	0.00	3.15	0.00	12.30	0.00
TRINITY_DN94224_c5_g2	0.00	43.06	0.00	0.00	0.00	0.00	0.00	0.00	29.53	0.00
TRINITY_DN94224_c5_g3	0.00	0.00	0.00	0.00	0.00	0.00	0.00	0.00	0.00	0.00
TRINITY_DN94224_c5_g4	0.00	0.00	0.00	10.55	13.72	0.00	23.98	12.09	32.62	0.00
TRINITY_DN94224_c8_g1	0.00	0.00	0.00	0.00	0.00	0.00	0.00	0.00	0.00	0.00
TRINITY_DN942253_c0_g1	0.00	0.00	0.00	4.88	0.00	8.27	0.00	0.00	0.00	0.00
TRINITY_DN942256_c0_g1	0.00	0.00	0.00	0.00	0.00	0.00	0.00	0.00	0.00	0.00
TRINITY_DN942257_c0_g1	0.00	0.00	18.36	16.44	0.00	0.00	0.00	0.00	17.26	0.00
TRINITY_DN942258_c0_g1	0.00	8.30	0.00	3.52	0.00	0.00	0.00	0.00	13.37	0.00
TRINITY_DN942259_c0_g1	0.00	0.00	0.00	0.00	0.00	0.00	0.00	0.00	0.00	0.00
TRINITY_DN94225_c0_g1	0.00	0.00	0.00	0.00	0.00	0.00	0.00	0.00	0.00	0.00
TRINITY_DN94225_c0_g3	0.00	0.00	0.00	1.60	0.00	0.00	0.00	0.00	0.00	0.00
TRINITY_DN942260_c0_g1	0.00	11.80	0.00	0.00	0.00	0.00	0.00	0.00	0.00	0.00
TRINITY_DN942261_c0_g1	0.00	0.00	8.68	0.00	4.29	0.00	0.00	0.00	8.01	0.00
TRINITY_DN942262_c0_g1	0.00	0.00	0.00	0.00	0.00	0.00	0.00	0.00	0.00	0.00
TRINITY_DN942264_c0_g1	0.00	0.00	0.00	0.00	0.00	0.00	0.00	0.00	6.35	0.00
TRINITY_DN942265_c0_g1	0.00	0.00	0.00	0.00	0.00	0.00	0.00	0.00	0.00	0.00
TRINITY_DN942266_c0_g1	0.00	0.00	0.00	0.00	0.00	0.00	0.00	0.00	0.00	0.00
TRINITY_DN942268_c0_g1	0.00	0.00	0.00	0.00	0.00	0.00	0.00	0.00	0.00	0.00
TRINITY_DN942269_c0_g1	0.00	0.00	0.00	0.00	0.00	0.00	0.00	0.00	20.24	0.00
TRINITY_DN94226_c0_g1	0.00	0.00	0.00	0.00	0.00	0.00	0.00	0.00	0.00	0.00
TRINITY_DN94226_c0_g2	0.00	0.00	0.00	0.00	0.00	0.00	0.00	0.00	0.00	0.00
TRINITY_DN94226_c1_g1	0.00	0.00	0.00	3.87	0.00	0.00	0.00	0.00	0.00	0.00
TRINITY_DN94226_c2_g1	0.00	0.00	0.00	7.69	0.00	0.00	0.00	0.00	0.00	0.00
TRINITY_DN942270_c0_g1	0.00	0.00	0.00	0.00	0.00	0.00	4.13	0.00	12.86	0.00
TRINITY_DN942271_c0_g1	0.00	0.00	0.00	22.48	0.00	0.00	0.00	0.00	0.00	0.00
TRINITY_DN942276_c0_g1	0.00	5.25	0.00	11.53	6.40	0.00	0.00	0.00	11.95	0.00
TRINITY_DN942277_c0_g1	0.00	0.00	14.28	0.00	0.00	0.00	0.00	0.00	0.00	0.00
TRINITY_DN942278_c0_g1	0.00	0.00	0.00	0.00	0.00	0.00	0.00	0.00	0.00	0.00
TRINITY_DN942279_c0_g1	0.00	0.00	0.00	0.00	0.00	19.65	0.00	0.00	0.00	0.00
TRINITY_DN94227_c0_g1	0.00	0.00	0.00	0.00	14.01	0.00	0.00	0.00	0.00	0.00
TRINITY_DN94227_c0_g2	0.00	0.00	0.00	0.00	0.00	0.00	0.00	0.00	0.00	0.00
TRINITY_DN94227_c1_g1	0.00	11.43	0.00	0.00	0.00	0.00	0.00	12.36	0.00	0.00
TRINITY_DN94227_c1_g2	0.00	0.00	0.00	4.32	14.47	0.00	0.00	0.00	0.00	0.00
TRINITY_DN94227_c1_g3	0.00	0.00	6.51	0.00	0.00	0.00	0.00	0.00	12.17	0.00
TRINITY_DN942283_c0_g1	0.00	0.00	0.00	0.00	0.00	0.00	0.00	0.00	0.00	7.24
TRINITY_DN942284_c0_g1	0.00	0.00	0.00	0.00	0.00	0.00	0.00	0.00	7.28	0.00
TRINITY_DN942286_c0_g1	0.00	0.00	0.00	0.00	0.00	0.00	0.00	0.00	0.00	0.00
TRINITY_DN942287_c0_g1	0.00	0.00	0.00	0.00	0.00	0.00	0.00	16.14	16.86	0.00
TRINITY_DN942288_c0_g1	0.00	0.00	0.00	0.00	0.00	0.00	0.00	24.35	0.00	0.00
TRINITY_DN942289_c0_g1	0.00	0.00	0.00	0.00	14.78	0.00	0.00	0.00	13.71	0.00
TRINITY_DN94228_c0_g1	0.00	0.00	0.00	33.67	0.00	0.00	0.00	0.00	0.00	0.00
TRINITY_DN942290_c0_g1	0.00	0.00	0.00	0.00	0.00	0.00	0.00	0.00	3.39	0.00
TRINITY_DN942292_c0_g1	0.00	0.00	0.00	0.00	0.00	0.00	0.00	9.87	0.00	0.00
TRINITY_DN942296_c0_g1	0.00	0.00	0.00	0.00	0.00	24.55	0.00	0.00	0.00	0.00
TRINITY_DN942297_c0_g1	0.00	0.00	0.00	0.00	14.78	0.00	0.00	0.00	0.00	0.00
TRINITY_DN94229_c0_g1	0.00	0.00	0.00	0.00	6.21	0.00	0.00	0.00	0.00	0.00
TRINITY_DN94229_c0_g3	15.21	24.20	0.00	8.73	0.00	0.00	25.85	0.00	15.31	0.00
TRINITY_DN94229_c0_g4	0.00	0.00	0.00	0.00	0.00	0.00	0.00	0.00	0.00	0.00
TRINITY_DN94229_c1_g2	0.00	0.00	0.00	0.00	0.00	0.00	0.00	0.31	5.26	0.00
TRINITY_DN94229_c1_g3	0.00	0.00	0.00	3.02	10.03	0.00	2.25	0.00	3.68	2.23
TRINITY_DN94229_c1_g4	0.00	0.00	0.00	0.00	0.00	0.00	0.00	4.64	0.00	0.00
TRINITY_DN94229_c3_g1	0.00	0.00	0.00	0.00	0.00	0.00	0.00	0.00	0.00	0.00
TRINITY_DN94229_c4_g1	0.00	0.00	6.20	0.00	0.00	0.00	0.00	0.00	2.85	0.00
TRINITY_DN94229_c5_g1	0.00	0.00	59.89	0.00	0.00	0.00	0.00	0.00	0.00	0.00
TRINITY_DN9422_c0_g1	46.40	320.25	542.61	406.14	816.56	394.56	293.22	142.86	1596.06	103.09
TRINITY_DN9422_c0_g2	0.00	0.00	34.45	0.00	21.83	0.00	0.00	0.00	9.70	0.00
TRINITY_DN9422_c1_g1	0.00	0.00	0.00	6.65	14.40	0.00	0.00	0.00	0.00	0.00
TRINITY_DN942300_c0_g1	0.00	0.00	0.00	0.00	0.00	0.00	0.00	0.00	0.00	0.00
TRINITY_DN942302_c0_g1	0.00	0.00	0.00	0.00	0.00	0.00	0.00	0.00	10.64	0.00
TRINITY_DN942303_c0_g1	0.00	0.00	0.00	0.00	24.72	0.00	0.00	0.00	0.00	0.00
TRINITY_DN942305_c0_g1	0.00	0.00	0.00	0.00	0.00	0.00	0.00	0.00	0.00	0.00
TRINITY_DN942306_c0_g1	0.00	0.00	19.40	0.00	0.00	19.82	0.00	0.00	0.00	0.00
TRINITY_DN942308_c0_g1	0.00	0.00	0.00	0.00	0.00	0.00	0.00	0.00	0.00	0.00
TRINITY_DN94230_c0_g1	0.00	0.00	0.00	0.00	0.00	0.00	0.00	0.00	0.00	0.00
TRINITY_DN942311_c0_g1	0.00	11.87	0.00	0.00	0.00	0.00	0.00	0.00	0.00	0.00
TRINITY_DN942312_c0_g1	0.00	0.00	34.72	0.00	0.00	0.00	0.00	0.00	0.00	0.00
TRINITY_DN942314_c0_g1	0.00	0.00	0.00	0.00	0.00	0.00	12.60	0.00	0.00	0.00
TRINITY_DN942317_c0_g1	0.00	0.00	0.00	0.00	8.24	0.00	0.00	0.00	0.00	0.00
TRINITY_DN942319_c0_g1	0.00	8.28	20.00	0.00	0.00	0.00	8.93	0.00	0.00	0.00
TRINITY_DN94231_c0_g1	0.00	0.00	0.00	0.00	0.00	0.00	0.00	0.00	0.00	0.00
TRINITY_DN942325_c0_g1	0.00	25.89	0.00	0.00	0.00	0.00	0.00	0.00	0.00	0.00
TRINITY_DN942327_c0_g1	0.00	0.00	0.00	0.00	22.63	0.00	0.00	0.00	0.00	0.00
TRINITY_DN94232_c0_g1	0.00	0.00	17.22	0.00	17.37	0.00	0.00	0.00	0.00	0.00
TRINITY_DN94232_c0_g2	0.00	0.00	0.00	0.00	0.00	0.00	0.00	0.00	0.00	0.00
TRINITY_DN942331_c0_g1	0.00	0.00	0.00	0.00	0.00	0.00	0.00	0.00	17.12	0.00
TRINITY_DN942332_c0_g1	0.00	0.00	0.00	0.00	0.00	0.00	0.00	0.00	24.13	0.00
TRINITY_DN942333_c0_g1	0.00	0.00	0.00	11.65	19.76	0.00	0.00	0.00	9.20	0.00
TRINITY_DN942334_c0_g1	0.00	0.00	0.00	3.95	26.42	0.00	0.00	0.00	0.00	0.00
TRINITY_DN942335_c0_g1	0.00	0.00	0.00	0.00	0.00	18.89	0.00	0.00	8.78	0.00
TRINITY_DN942336_c0_g1	0.00	0.00	7.02	0.00	14.06	0.00	0.00	6.15	13.11	0.00
TRINITY_DN942337_c0_g1	0.00	0.00	0.00	0.00	0.00	0.00	0.00	0.00	10.61	0.00
TRINITY_DN942339_c0_g1	0.00	0.00	0.00	0.00	0.00	0.00	0.00	0.00	0.00	0.00
TRINITY_DN94233_c0_g1	0.00	1.14	9.61	3.38	0.00	0.00	1.26	1.28	7.97	1.26
TRINITY_DN94233_c0_g2	0.00	0.00	5.91	10.66	0.00	0.00	5.31	0.00	22.09	0.00
TRINITY_DN942340_c0_g1	0.00	0.00	0.00	0.00	0.00	0.00	0.00	0.00	0.00	13.04
TRINITY_DN942341_c0_g1	11.51	0.00	0.00	0.00	0.00	0.00	0.00	0.00	0.00	0.00
TRINITY_DN942342_c0_g1	0.00	32.34	0.00	0.00	0.00	0.00	0.00	0.00	0.00	0.00
TRINITY_DN942344_c0_g1	0.00	0.00	34.56	0.00	0.00	0.00	0.00	0.00	0.00	0.00
TRINITY_DN942345_c0_g1	0.00	0.00	4.49	0.00	4.51	31.60	0.00	0.00	8.44	0.00
TRINITY_DN942346_c0_g1	0.00	0.00	0.00	0.00	14.30	0.00	0.00	0.00	0.00	12.46
TRINITY_DN942348_c0_g1	0.00	0.00	0.00	0.00	0.00	0.00	0.00	0.00	9.94	0.00
TRINITY_DN94234_c0_g1	0.00	0.00	0.00	0.00	0.00	0.00	0.00	0.00	16.92	0.00
TRINITY_DN94234_c0_g2	0.00	0.00	0.00	0.00	0.00	0.00	0.00	0.00	0.00	0.00
TRINITY_DN94234_c1_g1	0.00	0.00	0.00	0.00	0.00	0.00	0.00	0.00	0.00	0.00
TRINITY_DN94234_c2_g1	0.00	0.00	0.00	3.10	10.30	0.00	8.43	0.00	0.00	0.00
TRINITY_DN94234_c3_g1	0.00	0.00	0.00	0.00	0.00	0.00	0.00	0.00	0.00	0.00
TRINITY_DN94234_c4_g1	0.00	0.00	12.91	0.00	0.00	0.00	0.00	0.00	0.00	0.00
TRINITY_DN94234_c5_g1	0.00	0.00	0.00	37.87	0.00	0.00	0.00	0.00	14.95	0.00
TRINITY_DN94234_c7_g1	0.00	0.00	0.00	5.48	0.00	0.00	0.00	0.00	25.89	0.00
TRINITY_DN942350_c0_g1	0.00	0.00	0.00	0.00	0.00	0.00	14.85	0.00	0.00	0.00
TRINITY_DN942352_c0_g1	0.00	0.00	0.00	0.00	0.00	0.00	0.00	0.00	0.00	0.00
TRINITY_DN942353_c0_g1	0.00	0.00	4.32	0.00	0.00	0.00	0.00	0.00	12.18	0.00
TRINITY_DN942355_c0_g1	0.00	24.42	0.00	0.00	0.00	0.00	0.00	0.00	0.00	0.00
TRINITY_DN942356_c0_g1	0.00	0.00	0.00	0.00	0.00	0.00	0.00	0.00	0.00	0.00
TRINITY_DN942357_c0_g1	0.00	0.00	0.00	4.59	12.33	0.00	0.00	0.00	0.00	0.00
TRINITY_DN942358_c0_g1	0.00	0.00	0.00	0.00	0.00	0.00	0.00	0.00	0.00	0.00
TRINITY_DN942359_c0_g1	0.00	0.00	0.00	0.00	0.00	0.00	0.00	0.00	0.00	0.00
TRINITY_DN94235_c0_g1	0.00	0.00	0.00	0.00	0.00	0.00	0.00	0.00	29.43	0.00
TRINITY_DN942363_c0_g1	0.00	0.00	0.00	0.00	0.00	0.00	0.00	0.00	0.00	0.00
TRINITY_DN942364_c0_g1	0.00	0.00	0.00	0.00	0.00	0.00	0.00	0.00	0.00	0.00
TRINITY_DN942365_c0_g1	4.78	0.00	0.00	0.00	0.00	0.00	0.00	0.00	5.34	0.00
TRINITY_DN942367_c0_g1	0.00	0.00	17.97	5.37	0.00	0.00	0.00	0.00	0.00	0.00
TRINITY_DN942369_c0_g1	0.00	0.00	0.00	0.00	10.43	0.00	0.00	0.00	0.00	0.00
TRINITY_DN94236_c0_g2	0.00	0.00	24.40	14.58	71.39	7.98	7.05	0.00	110.08	0.00
TRINITY_DN94236_c0_g3	0.00	0.00	0.00	0.00	0.00	0.00	0.00	0.00	0.00	0.00
TRINITY_DN94236_c1_g1	0.00	0.00	0.00	0.00	0.00	0.00	0.00	0.00	0.00	0.00
TRINITY_DN942371_c0_g1	0.00	0.00	0.00	0.00	17.52	0.00	0.00	0.00	0.00	0.00
TRINITY_DN942372_c0_g1	0.00	0.00	0.00	0.00	0.00	0.00	0.00	0.00	4.62	0.00
TRINITY_DN942373_c0_g1	0.00	16.04	0.00	11.66	0.00	0.00	0.00	0.00	18.51	0.00
TRINITY_DN942375_c0_g1	0.00	7.03	0.00	0.00	0.00	0.00	0.00	0.00	0.00	0.00
TRINITY_DN942377_c0_g1	0.00	0.00	0.00	0.00	23.53	0.00	0.00	0.00	10.92	0.00
TRINITY_DN942378_c0_g1	0.00	0.00	0.00	0.00	0.00	0.00	0.00	0.00	0.00	0.00
TRINITY_DN942379_c0_g1	0.00	13.66	0.00	0.00	0.00	0.00	0.00	0.00	0.00	0.00
TRINITY_DN94237_c0_g1	0.00	0.00	0.00	0.00	0.00	0.00	8.12	0.00	0.00	0.00
TRINITY_DN94237_c1_g1	0.00	11.59	0.00	0.00	0.00	0.00	0.00	0.00	6.58	0.00
TRINITY_DN942380_c0_g1	0.00	0.00	0.00	2.25	7.45	0.00	0.00	0.00	3.49	0.00
TRINITY_DN942381_c0_g1	0.00	0.00	0.00	0.00	0.00	0.00	0.00	0.00	7.99	0.00
TRINITY_DN942382_c0_g1	0.00	7.07	0.00	0.00	0.00	0.00	0.00	0.00	24.10	0.00
TRINITY_DN942383_c0_g1	0.00	0.00	29.81	0.00	0.00	0.00	0.00	0.00	6.97	0.00
TRINITY_DN942384_c0_g1	0.00	0.00	0.00	0.00	0.00	0.00	0.00	0.00	13.02	0.00
TRINITY_DN942385_c0_g1	0.00	0.00	21.65	4.36	14.61	0.00	6.51	0.00	13.61	0.00
TRINITY_DN942387_c0_g1	0.00	0.00	0.00	0.00	0.00	0.00	0.00	0.00	0.00	0.00
TRINITY_DN942389_c0_g1	0.00	0.00	0.00	0.00	0.00	0.00	0.00	0.00	0.00	0.00
TRINITY_DN94238_c0_g1	0.00	10.79	2.77	2.64	5.84	0.00	0.00	0.00	20.21	0.00
TRINITY_DN94238_c0_g2	0.00	0.00	0.00	0.00	0.00	0.00	0.00	0.00	0.00	0.00
TRINITY_DN94238_c0_g3	0.00	0.00	14.18	0.00	4.75	0.00	0.00	0.00	0.00	0.00
TRINITY_DN94238_c2_g1	0.00	0.00	21.73	0.00	0.00	0.00	0.00	0.00	0.00	0.00
TRINITY_DN942390_c0_g1	0.00	0.00	0.00	0.00	0.00	0.00	0.00	0.00	0.00	0.00
TRINITY_DN942391_c0_g1	0.00	0.00	0.00	0.00	0.00	0.00	0.00	0.00	16.12	0.00
TRINITY_DN942393_c0_g1	0.00	0.00	0.00	0.00	0.00	0.00	0.00	0.00	0.00	0.00
TRINITY_DN942395_c0_g1	0.00	0.00	0.00	0.00	0.00	0.00	0.00	0.00	44.17	0.00
TRINITY_DN942396_c0_g1	0.00	0.00	0.00	15.00	0.00	0.00	0.00	0.00	5.83	0.00
TRINITY_DN94239_c0_g1	0.00	6.37	35.09	12.32	43.25	0.00	2.12	0.00	26.97	2.10
TRINITY_DN94239_c0_g2	0.00	0.00	0.00	0.00	0.00	0.00	8.01	0.00	0.00	0.00
TRINITY_DN94239_c0_g3	0.00	27.90	0.00	0.00	0.00	0.00	0.00	0.00	0.00	0.00
TRINITY_DN9423_c0_g1	2.37	26.19	92.74	21.48	175.81	42.04	11.96	23.73	69.01	3.96
TRINITY_DN9423_c0_g2	0.00	0.00	0.00	0.00	0.00	0.00	0.00	0.00	0.00	0.00
TRINITY_DN9423_c2_g1	0.00	0.00	0.00	0.00	0.00	0.00	0.00	0.00	0.00	0.00
TRINITY_DN9423_c3_g1	0.00	0.00	0.00	0.00	0.00	0.00	0.00	0.00	17.23	0.00
TRINITY_DN942400_c0_g1	0.00	0.00	9.16	2.77	0.00	0.00	0.00	0.00	0.00	0.00
TRINITY_DN942401_c0_g1	0.00	0.00	0.00	0.00	0.00	19.77	0.00	0.00	0.00	0.00
TRINITY_DN942404_c0_g1	0.00	0.00	0.00	0.00	0.00	0.00	0.00	0.00	9.76	0.00
TRINITY_DN942405_c0_g1	0.00	0.00	0.00	2.53	0.00	0.00	0.00	0.00	3.92	0.00
TRINITY_DN942407_c0_g1	0.00	0.00	0.00	0.00	0.00	0.00	0.00	0.00	0.00	0.00
TRINITY_DN942408_c0_g1	0.00	0.00	0.00	0.00	0.00	0.00	0.00	0.00	0.00	0.00
TRINITY_DN94240_c0_g2	0.63	1.20	7.91	2.66	4.45	1.44	0.66	0.68	17.52	0.00
TRINITY_DN942410_c0_g1	0.00	0.00	0.00	0.00	0.00	0.00	0.00	0.00	0.00	0.00
TRINITY_DN942411_c0_g1	0.00	0.00	0.00	0.00	0.00	0.00	0.00	0.00	40.49	0.00
TRINITY_DN942413_c0_g1	0.00	0.00	0.00	0.00	0.00	0.00	0.00	0.00	0.00	0.00
TRINITY_DN942415_c0_g1	0.00	0.00	0.00	0.00	13.90	0.00	0.00	0.00	0.00	0.00
TRINITY_DN942418_c0_g1	0.00	0.00	0.00	10.13	0.00	0.00	0.00	0.00	15.90	0.00
TRINITY_DN942420_c0_g1	0.00	0.00	9.58	5.72	20.48	9.71	0.00	0.00	18.06	0.00
TRINITY_DN942421_c0_g1	0.00	0.00	0.00	0.00	0.00	0.00	0.00	0.00	0.00	0.00
TRINITY_DN942422_c0_g1	0.00	0.00	0.00	0.00	0.00	0.00	0.00	0.00	21.41	0.00
TRINITY_DN942427_c0_g1	0.00	0.00	0.00	0.00	26.05	0.00	0.00	0.00	8.07	0.00
TRINITY_DN942428_c0_g1	0.00	0.00	0.00	0.00	0.00	0.00	0.00	0.00	0.00	0.00
TRINITY_DN94242_c1_g1	0.00	0.00	0.00	0.00	0.00	0.00	0.00	0.00	0.00	0.00
TRINITY_DN942430_c0_g1	0.00	0.00	6.63	2.02	0.00	0.00	0.00	0.00	0.00	0.00
TRINITY_DN942433_c0_g1	0.00	0.00	43.63	0.00	0.00	22.19	0.00	0.00	0.00	0.00
TRINITY_DN942437_c0_g1	0.00	0.00	0.00	0.00	0.00	0.00	0.00	0.00	9.14	0.00
TRINITY_DN94243_c0_g1	0.00	12.37	22.21	3.97	21.97	18.43	7.73	1.53	36.10	1.91
TRINITY_DN94243_c0_g2	0.00	0.00	0.00	5.85	20.50	0.00	0.00	0.00	0.00	0.00
TRINITY_DN94243_c1_g1	0.00	0.00	0.00	6.87	0.00	0.00	0.00	0.00	0.00	0.00
TRINITY_DN94243_c1_g2	0.00	8.81	0.00	0.00	10.75	0.00	0.00	3.18	0.00	0.00
TRINITY_DN94243_c3_g1	0.00	0.00	9.76	0.00	0.00	0.00	0.00	0.00	18.40	0.00
TRINITY_DN94243_c3_g2	0.00	0.00	0.00	4.81	0.00	0.00	0.00	0.00	0.00	0.00
TRINITY_DN94243_c6_g1	0.00	0.00	0.00	0.00	9.71	0.00	0.00	0.00	0.00	0.00
TRINITY_DN94243_c7_g1	0.00	0.00	0.00	0.00	19.31	4.84	0.00	0.00	4.51	0.00
TRINITY_DN942441_c0_g1	0.00	0.00	0.00	0.00	0.00	0.00	6.51	0.00	13.61	0.00
TRINITY_DN942442_c0_g1	0.00	0.00	0.00	0.00	0.00	0.00	0.00	0.00	0.00	0.00
TRINITY_DN942443_c0_g1	0.00	0.00	0.00	0.00	0.00	0.00	0.00	0.00	0.00	0.00
TRINITY_DN942445_c0_g1	0.00	0.00	0.00	0.00	0.00	0.00	16.50	0.00	0.00	0.00
TRINITY_DN942448_c0_g1	0.00	0.00	0.00	3.09	0.00	0.00	0.00	0.00	0.00	0.00
TRINITY_DN94244_c0_g1	0.53	1.12	0.00	0.00	6.97	1.43	0.00	1.63	1.62	0.00
TRINITY_DN94244_c1_g1	0.00	0.00	0.00	0.00	0.00	0.00	0.00	0.00	0.00	0.00
TRINITY_DN94244_c1_g2	0.00	0.00	0.00	0.00	0.00	0.00	0.00	0.00	0.00	0.00
TRINITY_DN94244_c1_g3	0.00	0.00	0.00	2.19	21.74	20.05	0.00	0.00	33.96	0.00
TRINITY_DN94244_c2_g1	0.00	0.00	8.74	0.00	11.54	0.00	2.75	22.69	32.77	0.00
TRINITY_DN94244_c3_g1	0.00	0.00	0.00	0.00	0.00	0.00	0.00	0.00	14.48	0.00
TRINITY_DN94244_c4_g1	0.00	0.00	0.00	1.39	3.88	0.00	0.00	0.00	0.73	0.00
TRINITY_DN94244_c4_g2	3.09	1.83	31.44	10.32	35.44	0.00	0.00	15.62	50.96	15.26
TRINITY_DN94244_c5_g1	0.00	0.00	13.30	14.74	6.65	0.00	0.00	5.84	18.65	0.00
TRINITY_DN942450_c0_g1	0.00	0.00	0.00	0.00	0.00	0.00	0.00	0.00	0.00	0.00
TRINITY_DN942451_c0_g1	0.00	0.00	0.00	0.00	0.00	0.00	0.00	0.00	0.00	0.00
TRINITY_DN942456_c0_g1	0.00	0.00	0.00	0.00	0.00	27.10	0.00	0.00	0.00	0.00
TRINITY_DN94245_c1_g1	0.00	1.76	0.00	0.00	0.00	0.00	0.00	0.00	0.00	0.00
TRINITY_DN942463_c0_g1	0.00	0.00	0.00	0.00	0.00	0.00	0.00	0.00	53.99	0.00
TRINITY_DN942468_c0_g1	0.00	0.00	0.00	0.00	42.52	0.00	0.00	0.00	0.00	9.26
TRINITY_DN942469_c0_g1	0.00	0.00	0.00	0.00	0.00	0.00	0.00	0.00	18.51	0.00
TRINITY_DN94246_c0_g2	0.00	0.00	0.00	0.00	12.42	0.00	0.00	0.00	0.00	0.00
TRINITY_DN94246_c1_g1	0.00	0.00	17.08	3.43	0.00	0.00	0.00	0.00	0.00	0.00
TRINITY_DN94246_c2_g1	0.00	0.00	0.00	0.00	0.00	0.00	0.00	0.00	0.00	0.00
TRINITY_DN94246_c4_g1	0.00	0.00	0.00	0.00	0.00	0.00	0.00	8.46	0.00	0.00
TRINITY_DN942470_c0_g1	0.00	0.00	8.13	0.00	0.00	0.00	0.00	0.00	11.48	0.00
TRINITY_DN942471_c0_g1	0.00	0.00	0.00	0.00	0.00	0.00	0.00	7.68	16.33	0.00
TRINITY_DN942472_c0_g1	0.00	0.00	0.00	0.00	4.98	0.00	0.00	0.00	4.66	0.00
TRINITY_DN942474_c0_g1	0.00	0.00	7.38	0.00	0.00	0.00	0.00	0.00	0.00	0.00
TRINITY_DN942475_c0_g1	0.00	0.00	0.00	3.91	0.00	0.00	5.83	0.00	6.08	0.00
TRINITY_DN942477_c0_g1	0.00	0.00	0.00	0.00	0.00	0.00	0.00	0.00	0.00	0.00
TRINITY_DN94247_c0_g1	0.00	0.00	18.85	11.33	0.00	0.00	0.00	0.00	0.00	0.00
TRINITY_DN94247_c0_g2	0.00	0.00	0.00	0.00	0.00	0.00	0.00	7.06	7.50	0.00
TRINITY_DN942480_c0_g1	0.00	0.00	0.00	0.00	0.00	0.00	0.00	0.00	0.00	0.00
TRINITY_DN942482_c0_g1	0.00	0.00	0.00	0.00	0.00	9.77	0.00	0.00	0.00	0.00
TRINITY_DN942484_c0_g1	0.00	0.00	0.00	0.00	0.00	0.00	0.00	0.00	0.00	0.00
TRINITY_DN942485_c0_g1	0.00	0.00	0.00	0.00	0.00	0.00	0.00	0.00	0.00	0.00
TRINITY_DN942487_c0_g1	0.00	0.00	19.95	7.98	6.65	0.00	11.91	0.00	31.09	0.00
TRINITY_DN94248_c0_g1	0.00	0.00	0.00	0.00	7.29	0.00	0.00	0.00	0.00	0.00
TRINITY_DN942491_c0_g1	0.00	0.00	0.00	0.00	0.00	0.00	0.00	0.00	12.36	0.00
TRINITY_DN942495_c0_g1	0.00	0.00	10.46	0.00	0.00	0.00	0.00	0.00	9.46	0.00
TRINITY_DN942497_c0_g1	0.00	0.00	0.00	3.38	0.00	0.00	0.00	0.00	4.02	0.00
TRINITY_DN942498_c0_g1	0.00	27.56	0.00	0.00	0.00	0.00	0.00	0.00	0.00	0.00
TRINITY_DN94249_c0_g1	0.00	13.78	0.00	0.00	0.00	0.00	0.00	0.00	0.00	0.00
TRINITY_DN9424_c0_g1	7.20	144.55	301.37	265.52	618.77	153.92	81.21	93.52	990.91	39.64
TRINITY_DN9424_c1_g1	4.12	51.69	177.33	34.75	345.23	103.38	16.89	37.53	132.50	10.19
TRINITY_DN9424_c1_g2	0.00	0.00	0.00	0.00	0.00	0.00	0.00	0.00	0.00	0.00
TRINITY_DN9424_c2_g1	0.00	0.00	43.27	0.00	0.00	0.00	25.43	0.00	403.23	0.43
TRINITY_DN9424_c3_g1	0.00	12.25	8.35	8.02	13.87	10.61	0.00	0.00	15.43	0.00
TRINITY_DN942504_c0_g1	0.00	0.00	12.07	0.00	0.00	0.00	0.00	0.00	22.86	0.00
TRINITY_DN942506_c0_g1	0.00	0.00	8.52	5.09	0.00	0.00	0.00	0.00	7.99	0.00
TRINITY_DN942508_c0_g1	0.00	0.00	0.00	0.00	0.00	0.00	0.00	0.00	0.00	0.00
TRINITY_DN94250_c0_g1	0.00	0.00	7.11	5.27	7.14	7.22	0.00	0.00	0.00	0.00
TRINITY_DN94250_c1_g1	0.00	0.00	0.00	10.95	0.00	0.00	0.00	0.00	17.34	0.00
TRINITY_DN94250_c4_g1	0.00	0.00	0.00	0.00	0.00	0.00	0.00	0.00	0.00	0.00
TRINITY_DN942510_c0_g1	0.00	0.00	0.00	0.00	0.00	0.00	0.00	0.00	0.00	0.00
TRINITY_DN942511_c0_g1	0.00	0.00	0.00	0.00	0.00	0.00	0.00	0.00	0.00	0.00
TRINITY_DN942512_c0_g1	0.00	0.00	0.00	0.00	32.02	0.00	0.00	0.00	14.82	0.00
TRINITY_DN942513_c0_g1	0.00	0.00	0.00	0.00	0.00	0.00	0.00	0.00	0.00	0.00
TRINITY_DN942517_c0_g1	0.00	0.00	0.00	0.00	0.00	0.00	0.00	6.39	0.00	0.00
TRINITY_DN942518_c0_g1	0.00	0.00	0.00	0.00	0.00	0.00	0.00	0.00	0.00	0.00
TRINITY_DN94251_c0_g1	0.00	14.06	0.00	25.47	28.03	60.27	7.61	23.85	186.14	7.56
TRINITY_DN94251_c1_g1	0.00	0.00	0.00	0.00	0.00	0.00	0.00	0.00	0.00	0.00
TRINITY_DN942521_c0_g1	0.00	0.00	0.00	0.00	0.00	0.00	0.00	0.00	0.00	0.00
TRINITY_DN942522_c0_g1	0.00	0.00	0.00	0.00	0.00	0.00	0.00	0.00	0.00	0.00
TRINITY_DN942523_c0_g1	0.00	0.00	0.00	0.00	0.00	0.00	33.86	0.00	35.74	0.00
TRINITY_DN942524_c0_g1	0.00	0.00	0.00	0.00	0.00	0.00	0.00	0.00	0.00	0.00
TRINITY_DN942525_c0_g1	0.00	0.00	0.00	4.08	0.00	0.00	0.00	0.00	0.00	0.00
TRINITY_DN942527_c0_g1	0.00	0.00	0.00	5.67	0.00	0.00	0.00	0.00	0.00	0.00
TRINITY_DN94252_c0_g2	0.00	0.00	57.11	0.00	0.00	0.00	0.00	0.00	13.60	0.00
TRINITY_DN94252_c0_g4	0.00	0.00	9.08	0.00	0.00	0.00	0.00	0.00	0.00	0.00
TRINITY_DN94252_c1_g1	0.00	0.00	0.00	0.00	0.00	0.00	0.00	0.00	0.00	0.00
TRINITY_DN94252_c2_g1	0.00	0.00	0.00	0.00	0.00	0.00	0.00	0.00	0.00	0.00
TRINITY_DN942531_c0_g1	0.00	0.00	0.00	0.00	6.15	0.00	0.00	0.00	5.75	0.00
TRINITY_DN942532_c0_g1	0.00	0.00	0.00	9.82	0.00	0.00	0.00	7.25	7.69	0.00
TRINITY_DN942533_c0_g1	0.00	0.00	0.00	5.64	0.00	0.00	0.00	0.00	0.00	0.00
TRINITY_DN942534_c0_g1	0.00	0.00	0.00	0.00	0.00	0.00	0.00	0.00	0.00	0.00
TRINITY_DN942536_c0_g1	0.00	0.00	0.00	0.00	0.00	0.00	0.00	0.00	22.49	0.00
TRINITY_DN942537_c0_g1	0.00	0.00	0.00	0.00	0.00	0.00	0.00	0.00	0.00	0.00
TRINITY_DN94253_c0_g1	0.00	0.00	0.00	0.00	0.00	0.00	0.00	0.00	0.00	0.00
TRINITY_DN942541_c0_g1	0.00	0.00	0.00	0.00	20.13	0.00	0.00	0.00	9.35	0.00
TRINITY_DN942545_c0_g1	0.00	0.00	0.00	0.00	0.00	0.00	0.00	0.00	0.00	0.00
TRINITY_DN942547_c0_g1	0.00	0.00	0.00	0.00	12.01	0.00	0.00	0.00	11.13	0.00
TRINITY_DN942547_c1_g1	0.00	0.00	0.00	0.00	0.00	0.00	0.00	6.08	0.00	0.00
TRINITY_DN942549_c0_g1	0.00	0.00	0.00	0.00	0.00	0.00	0.00	0.00	0.00	0.00
TRINITY_DN94254_c0_g1	0.00	0.00	0.00	10.80	0.00	0.00	0.00	0.00	0.00	0.00
TRINITY_DN94254_c1_g1	0.00	0.00	0.00	0.00	0.00	0.00	0.00	0.00	6.44	6.12
TRINITY_DN942550_c0_g1	0.00	0.00	0.00	0.00	0.00	0.00	0.00	0.00	0.00	0.00
TRINITY_DN942551_c0_g1	0.00	0.00	0.00	0.00	0.00	0.00	0.00	0.00	6.71	0.00
TRINITY_DN942554_c0_g1	0.00	0.00	0.00	6.42	0.00	0.00	0.00	0.00	10.12	0.00
TRINITY_DN942555_c0_g1	0.00	0.00	0.00	0.00	12.61	0.00	0.00	0.00	16.71	0.00
TRINITY_DN942556_c0_g1	0.00	0.00	0.00	0.00	0.00	0.00	0.00	0.00	0.00	0.00
TRINITY_DN942559_c0_g1	0.00	0.00	0.00	0.00	14.41	0.00	0.00	0.00	0.00	0.00
TRINITY_DN94255_c0_g1	0.00	10.91	0.00	7.91	0.00	0.00	0.00	0.00	23.17	0.00
TRINITY_DN942561_c0_g1	0.00	0.00	23.68	21.32	0.00	0.00	0.00	0.00	0.00	0.00
TRINITY_DN942565_c0_g1	0.00	0.00	0.00	0.00	0.00	11.47	0.00	0.00	0.00	0.00
TRINITY_DN942567_c0_g1	0.00	7.72	0.00	0.00	0.00	9.45	0.00	0.00	0.00	0.00
TRINITY_DN942569_c0_g1	0.00	0.00	0.00	0.00	0.00	0.00	0.00	0.00	0.00	0.00
TRINITY_DN94256_c0_g1	0.00	0.00	0.00	2.48	0.00	4.12	0.00	0.00	0.00	0.00
TRINITY_DN942570_c0_g1	0.00	0.00	0.00	0.00	0.00	0.00	0.00	0.00	0.00	0.00
TRINITY_DN942571_c0_g1	0.00	0.00	0.00	0.00	0.00	0.00	0.00	0.00	0.00	0.00
TRINITY_DN942579_c0_g1	0.00	0.00	0.00	10.55	0.00	0.00	0.00	0.00	16.60	0.00
TRINITY_DN94257_c0_g1	0.00	10.75	0.00	0.00	0.00	0.00	0.00	0.00	12.28	0.00
TRINITY_DN94257_c0_g2	0.00	0.00	0.00	0.00	0.00	11.24	0.00	0.00	0.00	0.00
TRINITY_DN942581_c0_g1	0.00	0.00	0.00	0.00	13.40	0.00	0.00	0.00	0.00	0.00
TRINITY_DN942582_c0_g1	0.00	0.00	0.00	5.40	0.00	0.00	0.00	0.00	0.00	0.00
TRINITY_DN942583_c0_g1	0.00	0.00	0.00	0.00	0.00	0.00	0.00	0.00	10.01	0.00
TRINITY_DN942584_c0_g1	0.00	15.34	0.00	0.00	0.00	0.00	0.00	0.00	0.00	0.00
TRINITY_DN942585_c0_g1	0.00	0.00	0.00	0.00	0.00	0.00	0.00	0.00	0.00	0.00
TRINITY_DN942586_c0_g1	0.00	0.00	0.00	4.57	0.00	0.00	0.00	0.00	21.41	0.00
TRINITY_DN942588_c0_g1	0.00	0.00	0.00	0.00	0.00	11.95	0.00	0.00	5.55	0.00
TRINITY_DN942590_c0_g1	0.00	0.00	0.00	0.00	0.00	0.00	0.00	0.00	14.82	0.00
TRINITY_DN942592_c0_g1	0.00	0.00	0.00	0.00	55.17	0.00	0.00	0.00	0.00	0.00
TRINITY_DN942593_c0_g1	0.00	13.98	0.00	0.00	52.07	0.00	0.00	0.00	0.00	0.00
TRINITY_DN942594_c0_g1	0.00	0.00	0.00	0.00	0.00	0.00	0.00	0.00	0.00	0.00
TRINITY_DN942596_c0_g1	0.00	0.00	0.00	0.00	0.00	0.00	0.00	0.00	3.78	0.00
TRINITY_DN942599_c0_g1	0.00	0.00	15.23	18.35	31.24	0.00	0.00	0.00	0.00	0.00
TRINITY_DN94259_c0_g1	0.00	0.00	0.00	0.00	0.00	0.00	0.00	0.00	0.00	0.00
TRINITY_DN94259_c0_g2	0.00	0.00	0.00	0.00	0.00	0.00	0.00	0.00	0.00	0.00
TRINITY_DN94259_c0_g4	0.00	49.03	0.00	11.87	0.00	0.00	0.00	0.00	0.00	0.00
TRINITY_DN94259_c2_g1	0.00	0.00	0.00	0.00	0.00	0.00	0.00	0.00	0.00	0.00
TRINITY_DN9425_c0_g1	5.65	11.33	20.99	0.80	18.09	32.43	0.00	1.21	21.13	0.00
TRINITY_DN9425_c0_g2	1.21	13.19	19.40	19.31	35.74	11.41	7.61	6.67	27.69	1.71
TRINITY_DN942602_c0_g1	0.00	0.00	0.00	0.00	0.00	0.00	0.00	0.00	0.00	0.00
TRINITY_DN942604_c0_g1	0.00	0.00	0.00	0.00	12.97	0.00	11.36	0.00	0.00	0.00
TRINITY_DN942606_c0_g1	0.00	0.00	0.00	0.00	0.00	0.00	0.00	0.00	0.00	0.00
TRINITY_DN942607_c0_g1	0.00	0.00	0.00	1.40	0.00	0.00	0.00	0.00	2.19	0.00
TRINITY_DN942608_c0_g1	0.00	0.00	0.00	0.00	0.00	0.00	0.00	0.00	0.00	0.00
TRINITY_DN942609_c0_g1	0.00	0.00	0.00	4.68	0.00	0.00	0.00	0.00	0.00	0.00
TRINITY_DN94260_c0_g1	0.00	0.00	0.00	0.00	0.00	0.00	0.00	0.00	0.00	0.00
TRINITY_DN94260_c0_g2	0.00	0.00	0.00	0.00	0.00	0.00	0.00	0.00	33.11	0.00
TRINITY_DN94260_c10_g1	0.00	0.00	0.00	0.00	0.00	0.00	0.00	0.00	18.16	0.00
TRINITY_DN94260_c11_g1	0.00	0.00	0.00	15.82	0.00	0.00	0.00	0.00	24.89	0.00
TRINITY_DN94260_c1_g1	0.00	0.00	11.21	6.71	45.59	22.71	0.00	0.00	52.90	0.00
TRINITY_DN94260_c1_g2	0.00	0.00	0.00	0.00	8.64	0.00	0.00	0.00	0.00	0.00
TRINITY_DN94260_c2_g1	0.00	0.00	2.28	0.00	0.00	0.00	0.00	0.00	0.00	0.00
TRINITY_DN94260_c3_g1	0.00	0.00	0.00	2.44	2.03	0.00	0.00	0.00	1.91	0.00
TRINITY_DN94260_c4_g1	0.00	2.47	5.98	7.30	0.00	15.01	0.00	0.00	0.00	0.00
TRINITY_DN94260_c5_g1	0.00	0.00	0.00	32.84	18.73	0.00	0.00	0.00	0.00	0.00
TRINITY_DN94260_c5_g2	0.00	0.00	0.00	0.00	0.00	0.00	0.00	0.00	0.00	0.00
TRINITY_DN94260_c7_g1	0.00	0.00	0.00	11.52	0.00	0.00	4.30	0.00	13.39	0.00
TRINITY_DN94260_c9_g1	0.00	0.00	0.00	0.00	0.00	0.00	0.00	0.00	0.00	0.00
TRINITY_DN942610_c0_g1	0.00	0.00	0.00	0.00	0.00	0.00	0.00	0.00	7.28	0.00
TRINITY_DN942611_c0_g1	0.00	0.00	0.00	0.00	0.00	0.00	0.00	0.00	0.00	0.00
TRINITY_DN942612_c0_g1	0.00	0.00	0.00	0.00	0.00	0.00	0.00	0.00	0.00	0.00
TRINITY_DN942618_c0_g1	0.00	0.00	0.00	0.00	0.00	0.00	0.00	0.00	0.00	0.00
TRINITY_DN942619_c0_g1	0.00	0.00	0.00	0.00	30.73	0.00	0.00	0.00	0.00	0.00
TRINITY_DN94261_c0_g1	0.00	0.00	0.00	0.00	0.00	0.00	0.00	0.00	0.00	0.00
TRINITY_DN942621_c0_g1	0.00	0.00	0.00	5.18	0.00	8.77	0.00	0.00	24.35	0.00
TRINITY_DN942623_c0_g1	0.00	0.00	0.00	0.00	0.00	0.00	0.00	0.00	0.00	0.00
TRINITY_DN942626_c0_g1	0.00	0.00	0.00	0.00	0.00	37.48	0.00	0.00	0.00	0.00
TRINITY_DN94262_c0_g1	0.00	10.82	17.01	3.98	14.33	20.07	0.00	1.50	7.23	1.48
TRINITY_DN94262_c1_g1	0.00	2.38	9.07	0.00	0.00	0.00	5.99	2.83	17.83	0.00
TRINITY_DN94262_c2_g1	0.00	0.00	0.00	0.00	0.00	0.00	0.00	0.00	0.00	0.00
TRINITY_DN94262_c2_g2	0.00	0.00	0.00	0.00	0.00	3.42	0.00	0.00	9.30	0.00
TRINITY_DN94262_c2_g4	0.00	0.00	0.00	0.00	0.00	0.00	0.00	0.00	0.00	0.00
TRINITY_DN94262_c2_g5	0.00	0.00	6.39	0.00	0.00	0.00	0.00	0.00	5.98	0.00
TRINITY_DN942631_c0_g1	0.00	0.00	16.54	3.33	11.07	0.00	0.00	0.00	10.33	0.00
TRINITY_DN942633_c0_g1	0.00	0.00	0.00	0.00	0.00	0.00	0.00	0.00	0.00	0.00
TRINITY_DN942634_c0_g1	0.00	0.00	0.00	0.00	0.00	0.00	0.00	0.00	23.50	0.00
TRINITY_DN942637_c0_g1	0.00	8.85	0.00	0.00	0.00	0.00	0.00	0.00	0.00	0.00
TRINITY_DN942639_c0_g1	0.00	0.00	0.00	0.00	0.00	0.00	0.00	0.00	0.00	0.00
TRINITY_DN94263_c0_g1	0.00	0.00	0.00	0.00	0.00	0.00	0.00	0.00	0.00	0.00
TRINITY_DN94263_c0_g2	0.00	16.04	0.00	0.00	0.00	0.00	0.00	0.00	0.00	17.24
TRINITY_DN94263_c0_g3	0.00	0.00	0.00	0.00	8.96	0.00	0.00	0.00	21.22	0.00
TRINITY_DN94263_c10_g1	0.00	0.00	0.00	0.00	0.00	0.00	0.00	0.00	0.00	0.00
TRINITY_DN94263_c11_g1	0.00	0.00	0.00	0.00	0.00	0.00	0.00	0.00	0.00	0.00
TRINITY_DN94263_c1_g1	0.00	7.46	12.54	8.60	16.60	16.04	2.00	7.51	9.38	0.00
TRINITY_DN94263_c2_g1	0.00	0.00	0.00	0.00	0.00	0.00	0.00	0.00	0.00	0.00
TRINITY_DN94263_c4_g1	0.00	0.00	0.00	0.00	0.00	0.00	0.00	0.00	0.00	7.75
TRINITY_DN94263_c8_g1	0.00	0.00	0.00	0.00	0.00	0.00	0.00	0.00	0.00	0.00
TRINITY_DN94263_c9_g1	0.00	0.00	0.00	0.00	4.03	0.00	0.00	0.00	0.00	0.00
TRINITY_DN942640_c0_g1	0.00	10.19	0.00	0.00	0.00	0.00	0.00	0.00	0.00	0.00
TRINITY_DN942643_c0_g1	0.00	0.00	18.26	0.00	9.22	0.00	0.00	0.00	0.00	0.00
TRINITY_DN942644_c0_g1	0.00	0.00	0.00	4.38	0.00	0.00	0.00	0.00	0.00	0.00
TRINITY_DN942645_c0_g1	0.00	0.00	0.00	0.00	0.00	0.00	0.00	0.00	0.00	0.00
TRINITY_DN942646_c0_g1	0.00	0.00	0.00	0.00	0.00	0.00	0.00	0.00	0.00	0.00
TRINITY_DN942648_c0_g1	0.00	0.00	0.00	0.00	0.00	0.00	0.00	0.00	15.29	0.00
TRINITY_DN942649_c0_g1	0.00	0.00	0.00	9.23	0.00	0.00	0.00	0.00	0.00	0.00
TRINITY_DN94264_c0_g1	0.00	0.00	0.00	0.00	0.00	0.00	0.00	0.00	0.00	0.00
TRINITY_DN94264_c0_g2	0.00	0.00	0.00	0.00	13.72	27.28	0.00	0.00	25.43	0.00
TRINITY_DN94264_c0_g3	0.00	0.00	0.00	0.00	0.00	0.00	0.00	0.00	0.00	0.00
TRINITY_DN94264_c1_g1	0.00	0.00	0.00	0.00	0.00	0.00	0.00	0.00	0.00	0.00
TRINITY_DN942652_c0_g1	0.00	0.00	0.00	0.00	16.62	0.00	0.00	0.00	0.00	0.00
TRINITY_DN942653_c0_g1	0.00	0.00	0.00	0.00	0.00	0.00	0.00	0.00	0.00	0.00
TRINITY_DN942659_c0_g1	0.00	0.00	0.00	0.00	28.79	0.00	0.00	0.00	0.00	0.00
TRINITY_DN94265_c0_g1	0.00	0.00	0.00	9.62	0.00	0.00	14.27	0.00	0.00	0.00
TRINITY_DN94265_c0_g2	0.00	0.00	0.00	0.00	0.00	0.00	0.00	0.00	0.00	0.00
TRINITY_DN94265_c0_g3	0.00	0.00	0.00	0.00	0.00	0.00	0.00	0.00	0.00	0.00
TRINITY_DN94265_c0_g4	0.00	0.00	0.00	0.00	0.00	0.00	0.00	0.00	0.00	0.00
TRINITY_DN94265_c0_g5	0.00	0.00	0.00	0.00	0.00	0.00	0.00	0.00	0.00	0.00
TRINITY_DN94265_c2_g3	0.00	0.00	0.00	0.00	13.72	0.00	0.00	0.00	0.00	0.00
TRINITY_DN94265_c5_g1	0.00	0.00	18.54	0.00	0.00	9.39	16.60	8.22	17.46	0.00
TRINITY_DN942660_c0_g1	0.00	0.00	0.00	0.00	0.00	0.00	0.00	0.00	0.00	0.00
TRINITY_DN942665_c0_g1	0.00	0.00	0.00	0.00	4.60	0.00	0.00	4.05	0.00	0.00
TRINITY_DN942667_c0_g1	0.00	0.00	0.00	0.00	0.00	0.00	0.00	0.00	0.00	0.00
TRINITY_DN94266_c1_g1	0.00	0.00	0.00	0.00	0.00	0.00	0.00	0.00	0.00	0.00
TRINITY_DN942672_c0_g1	0.00	0.00	0.00	0.00	0.00	0.00	0.00	0.00	0.00	14.08
TRINITY_DN942677_c0_g1	0.00	0.00	0.00	0.00	0.00	0.00	0.00	0.00	0.00	0.00
TRINITY_DN942678_c0_g1	0.00	0.00	0.00	4.48	0.00	0.00	4.26	0.00	13.35	0.00
TRINITY_DN942679_c0_g1	0.00	0.00	0.00	0.00	0.00	0.00	0.00	0.00	0.00	0.00
TRINITY_DN94267_c0_g1	0.00	0.00	0.00	0.00	0.00	0.00	0.00	0.00	16.56	0.00
TRINITY_DN94267_c1_g1	0.00	0.00	0.00	0.00	0.00	0.00	0.00	0.00	13.53	0.00
TRINITY_DN94267_c3_g1	0.00	0.00	0.00	0.00	0.00	0.00	0.00	0.00	0.00	0.00
TRINITY_DN942680_c0_g1	0.00	0.00	0.00	0.00	28.30	0.00	0.00	0.00	6.81	0.00
TRINITY_DN942681_c0_g1	0.00	0.00	0.00	21.69	0.00	0.00	0.00	0.00	0.00	0.00
TRINITY_DN942684_c0_g1	0.00	0.00	0.00	0.00	0.00	0.00	0.00	0.00	0.00	0.00
TRINITY_DN942685_c0_g1	0.00	0.00	0.00	8.54	0.00	0.00	0.00	0.00	0.00	0.00
TRINITY_DN942686_c0_g1	0.00	0.00	0.00	6.83	0.00	0.00	0.00	0.00	0.00	0.00
TRINITY_DN942687_c0_g1	0.00	0.00	0.00	0.00	0.00	0.00	0.00	0.00	0.00	0.00
TRINITY_DN942689_c0_g1	0.00	0.00	0.00	0.00	5.68	0.00	0.00	0.00	0.00	0.00
TRINITY_DN94268_c0_g1	0.00	0.00	0.00	0.00	0.00	0.00	0.00	0.00	0.00	0.00
TRINITY_DN94268_c0_g2	0.00	0.00	0.00	0.00	0.00	0.00	0.00	0.00	0.00	0.00
TRINITY_DN94268_c1_g1	0.00	0.00	0.00	6.79	0.00	0.00	0.00	0.00	10.71	0.00
TRINITY_DN942690_c0_g1	0.00	5.87	7.15	0.00	7.17	0.00	0.00	0.00	0.00	0.00
TRINITY_DN942692_c0_g1	0.00	0.00	0.00	18.35	0.00	0.00	0.00	0.00	0.00	0.00
TRINITY_DN942694_c0_g1	0.00	0.00	0.00	0.00	0.00	0.00	0.00	0.00	0.00	0.00
TRINITY_DN942697_c0_g1	0.00	0.00	0.00	0.00	0.00	0.00	0.00	0.00	0.00	0.00
TRINITY_DN942698_c0_g1	0.00	0.00	0.00	0.00	0.00	0.00	0.00	0.00	0.00	0.00
TRINITY_DN942699_c0_g1	0.00	25.62	0.00	0.00	0.00	0.00	0.00	0.00	0.00	0.00
TRINITY_DN94269_c0_g1	0.00	0.00	0.00	0.00	0.00	0.00	0.00	0.00	0.00	0.00
TRINITY_DN9426_c0_g1	0.00	0.00	0.00	0.00	22.31	0.00	0.00	0.00	12.63	0.00
TRINITY_DN9426_c13_g1	0.00	0.00	0.00	17.65	0.00	0.00	0.00	13.24	13.91	0.00
TRINITY_DN9426_c14_g1	0.00	0.00	0.00	0.00	0.00	0.00	0.00	0.00	0.00	0.00
TRINITY_DN9426_c15_g1	0.00	0.00	0.00	0.00	0.00	0.00	0.00	0.00	0.00	0.00
TRINITY_DN9426_c1_g1	0.00	8.76	16.01	6.79	37.10	7.96	0.00	5.10	23.80	2.34
TRINITY_DN9426_c1_g2	0.00	0.00	0.00	0.00	0.00	0.00	0.00	0.00	0.00	0.00
TRINITY_DN9426_c2_g1	0.00	0.00	7.28	0.00	0.00	0.00	0.00	0.00	18.75	0.00
TRINITY_DN9426_c5_g1	0.00	0.00	0.00	0.00	0.00	0.00	0.00	0.00	0.00	0.00
TRINITY_DN9426_c6_g1	3.53	3.47	34.26	10.47	61.55	17.56	3.81	7.47	72.26	0.00
TRINITY_DN942701_c0_g1	0.00	0.00	0.00	0.00	0.00	0.00	0.00	0.00	0.00	0.00
TRINITY_DN942702_c0_g1	0.00	0.00	0.00	14.63	0.00	0.00	0.00	0.00	0.00	0.00
TRINITY_DN942704_c0_g1	0.00	0.00	0.00	0.00	39.99	0.00	0.00	17.79	0.00	0.00
TRINITY_DN942706_c0_g1	0.00	0.00	0.00	0.00	0.00	0.00	0.00	0.00	0.00	0.00
TRINITY_DN942707_c0_g1	0.00	0.00	0.00	0.00	0.00	0.00	0.00	0.00	0.00	0.00
TRINITY_DN942709_c0_g1	0.00	0.00	0.00	0.00	0.00	0.00	0.00	0.00	0.00	0.00
TRINITY_DN94270_c0_g1	0.00	0.00	0.00	0.00	20.33	20.13	0.00	0.00	18.84	0.00
TRINITY_DN94270_c0_g2	0.00	0.00	0.00	1.30	0.00	0.00	0.00	0.00	4.06	0.00
TRINITY_DN94270_c11_g1	0.00	0.00	0.00	0.00	0.00	0.00	0.00	0.00	0.00	0.00
TRINITY_DN94270_c13_g1	0.00	0.00	0.00	0.00	0.00	0.00	0.00	0.00	0.00	0.00
TRINITY_DN94270_c14_g1	0.00	0.00	0.00	0.00	0.00	0.00	0.00	0.00	0.00	0.00
TRINITY_DN94270_c2_g1	0.00	0.00	0.00	4.63	7.79	0.00	0.00	0.00	7.24	0.00
TRINITY_DN94270_c3_g1	0.00	0.00	0.00	0.00	0.00	0.00	0.00	0.00	0.00	0.00
TRINITY_DN94270_c4_g1	0.00	0.00	0.00	4.42	7.41	0.00	0.00	0.00	0.00	0.00
TRINITY_DN94270_c5_g1	0.00	2.57	1.24	2.29	5.09	4.95	1.14	0.00	13.66	1.14
TRINITY_DN94270_c6_g1	0.00	0.00	0.00	0.00	20.13	0.00	0.00	0.00	0.00	0.00
TRINITY_DN94270_c7_g1	0.00	0.00	0.00	0.00	0.00	0.00	0.00	0.00	0.00	0.00
TRINITY_DN94270_c8_g1	0.00	4.32	0.00	1.27	4.23	4.16	1.90	0.00	25.18	0.00
TRINITY_DN942711_c0_g1	0.00	0.00	8.35	4.99	0.00	0.00	0.00	0.00	0.00	0.00
TRINITY_DN942712_c0_g1	0.00	0.00	0.00	0.00	0.00	0.00	0.00	0.00	0.00	0.00
TRINITY_DN942714_c0_g1	0.00	0.00	0.00	4.99	0.00	0.00	0.00	0.00	0.00	0.00
TRINITY_DN942715_c0_g1	0.00	0.00	0.00	0.00	0.00	0.00	28.96	0.00	0.00	0.00
TRINITY_DN942716_c0_g1	0.00	0.00	0.00	0.00	6.87	0.00	0.00	0.00	0.00	0.00
TRINITY_DN942719_c0_g1	0.00	0.00	0.00	0.00	0.00	0.00	0.00	0.00	0.00	0.00
TRINITY_DN94271_c0_g1	0.00	11.78	0.00	0.00	0.00	0.00	0.00	0.00	0.00	0.00
TRINITY_DN942720_c0_g1	0.00	0.00	0.00	0.00	0.00	0.00	0.00	0.00	0.00	0.00
TRINITY_DN942722_c0_g1	0.00	0.00	0.00	0.00	0.00	0.00	0.00	0.00	0.00	0.00
TRINITY_DN942724_c0_g1	0.00	0.00	0.00	0.00	0.00	0.00	0.00	0.00	14.71	0.00
TRINITY_DN942725_c0_g1	0.00	0.00	0.00	0.00	0.00	0.00	0.00	0.00	0.00	0.00
TRINITY_DN942726_c0_g1	0.00	0.00	0.00	0.00	0.00	0.00	0.00	0.00	13.71	0.00
TRINITY_DN942727_c0_g1	0.00	0.00	21.64	4.32	7.23	0.00	0.00	0.00	13.48	0.00
TRINITY_DN942729_c0_g1	0.00	0.00	0.00	0.00	0.00	0.00	0.00	0.00	0.00	7.44
TRINITY_DN94272_c0_g1	0.00	0.00	0.00	0.00	0.00	0.00	0.00	0.00	0.00	0.00
TRINITY_DN94272_c1_g2	0.00	7.94	0.00	0.00	0.00	0.00	0.00	0.00	0.00	0.00
TRINITY_DN94272_c4_g1	0.00	0.00	0.00	2.48	4.12	0.00	0.00	0.00	0.00	0.00
TRINITY_DN942733_c0_g1	0.00	5.37	0.00	0.00	19.63	0.00	0.00	0.00	6.11	0.00
TRINITY_DN942736_c0_g1	0.00	0.00	0.00	0.00	0.00	0.00	0.00	0.00	0.00	0.00
TRINITY_DN942737_c0_g1	0.00	0.00	0.00	0.00	0.00	0.00	0.00	0.00	0.00	0.00
TRINITY_DN942738_c0_g1	0.00	0.00	0.00	0.00	0.00	0.00	0.00	0.00	0.00	0.00
TRINITY_DN942739_c0_g1	0.00	0.00	0.00	0.00	4.59	9.18	0.00	0.00	0.00	0.00
TRINITY_DN94273_c0_g1	0.00	0.00	0.00	0.00	0.00	0.00	0.00	0.00	0.00	0.00
TRINITY_DN94273_c1_g1	0.00	0.00	0.00	6.04	0.00	10.26	0.00	0.00	9.52	0.00
TRINITY_DN94273_c2_g1	0.00	0.00	0.00	0.00	0.00	0.00	0.00	0.00	18.18	0.00
TRINITY_DN942741_c0_g1	0.00	0.00	0.00	0.00	0.00	0.00	0.00	0.00	0.00	0.00
TRINITY_DN942742_c0_g1	0.00	0.00	0.00	0.00	0.00	0.00	0.00	0.00	21.30	0.00
TRINITY_DN942743_c0_g1	0.00	0.00	0.00	0.00	0.00	0.00	0.00	0.00	0.00	0.00
TRINITY_DN942746_c0_g1	0.00	0.00	0.00	10.85	18.34	0.00	0.00	0.00	8.52	0.00
TRINITY_DN942748_c0_g1	0.00	0.00	0.00	0.00	0.00	0.00	0.00	0.00	0.00	0.00
TRINITY_DN94274_c0_g1	0.00	0.00	12.66	7.63	6.35	0.00	0.00	0.00	0.00	0.00
TRINITY_DN94274_c1_g1	0.00	0.00	0.00	0.00	0.00	0.00	0.00	0.00	0.00	0.00
TRINITY_DN94274_c3_g1	0.00	0.00	0.00	0.00	23.20	0.00	0.00	0.00	0.00	0.00
TRINITY_DN94274_c4_g1	0.00	0.00	0.00	0.00	24.14	0.00	0.00	0.00	24.90	0.00
TRINITY_DN942753_c0_g1	0.00	0.00	18.31	3.67	0.00	0.00	0.00	5.38	5.71	0.00
TRINITY_DN942754_c0_g1	0.00	0.00	0.00	3.55	0.00	0.00	0.00	0.00	0.00	0.00
TRINITY_DN942756_c0_g1	0.00	0.00	18.05	0.00	0.00	0.00	0.00	0.00	17.16	0.00
TRINITY_DN942757_c0_g1	0.00	0.00	0.00	0.00	0.00	0.00	0.00	0.00	6.01	0.00
TRINITY_DN942759_c0_g1	0.00	3.30	7.98	12.12	8.04	0.00	0.00	7.10	3.76	0.00
TRINITY_DN94275_c0_g1	0.00	7.38	0.00	5.34	0.00	0.00	0.00	0.00	8.39	0.00
TRINITY_DN94275_c0_g2	0.00	0.00	0.00	0.00	0.00	0.00	0.00	0.00	12.36	0.00
TRINITY_DN94275_c1_g1	0.00	0.00	0.00	0.00	0.00	27.29	0.00	0.00	0.00	0.00
TRINITY_DN94275_c2_g1	0.00	25.36	0.00	0.00	0.00	15.49	0.00	0.00	0.00	0.00
TRINITY_DN94275_c3_g1	0.00	0.00	0.00	0.00	0.00	0.00	0.00	0.00	0.00	0.00
TRINITY_DN942760_c0_g1	0.00	0.00	0.00	0.00	0.00	0.00	0.00	0.00	0.00	0.00
TRINITY_DN942762_c0_g1	0.00	0.00	29.53	4.42	0.00	7.47	0.00	0.00	0.00	0.00
TRINITY_DN942763_c0_g1	3.49	30.96	104.23	111.17	239.14	75.44	45.29	14.81	176.40	0.00
TRINITY_DN942767_c0_g1	0.00	0.00	0.00	0.00	0.00	0.00	0.00	0.00	9.18	0.00
TRINITY_DN942768_c0_g1	0.00	0.00	0.00	0.00	0.00	0.00	0.00	8.22	8.73	0.00
TRINITY_DN94276_c0_g1	1.56	18.25	36.47	24.44	65.80	29.48	9.36	18.60	156.45	4.92
TRINITY_DN94276_c0_g3	0.00	3.00	3.62	11.04	20.45	10.92	0.00	0.00	3.42	0.00
TRINITY_DN94276_c1_g1	0.00	0.00	0.00	0.00	11.60	0.00	0.00	0.00	0.00	0.00
TRINITY_DN94276_c2_g1	0.00	0.00	4.28	15.55	12.91	8.61	0.00	0.00	12.06	0.00
TRINITY_DN94276_c3_g1	0.00	0.00	0.00	4.79	0.00	0.00	0.00	0.00	0.00	0.00
TRINITY_DN942773_c0_g1	0.00	0.00	21.28	6.38	0.00	0.00	0.00	0.00	10.06	0.00
TRINITY_DN942774_c0_g1	0.00	0.00	36.10	0.00	0.00	0.00	0.00	0.00	0.00	0.00
TRINITY_DN942777_c0_g1	0.00	0.00	0.00	0.00	0.00	0.00	0.00	0.00	0.00	0.00
TRINITY_DN942778_c0_g1	0.00	0.00	0.00	6.97	0.00	0.00	0.00	0.00	0.00	0.00
TRINITY_DN94277_c0_g1	0.00	0.00	0.00	0.00	0.00	0.00	0.00	0.00	0.00	0.00
TRINITY_DN94277_c0_g2	0.00	0.00	0.00	0.00	0.00	0.00	0.00	0.00	0.00	0.00
TRINITY_DN94277_c0_g3	0.00	0.00	0.00	0.00	0.00	0.00	0.00	0.00	0.00	0.00
TRINITY_DN94277_c1_g1	0.00	0.00	0.00	0.00	0.00	0.00	0.00	0.00	0.00	0.00
TRINITY_DN94277_c2_g1	0.00	0.00	0.00	0.00	10.25	0.00	0.00	0.00	9.68	0.00
TRINITY_DN94277_c3_g1	0.00	0.00	0.00	0.00	0.00	0.00	0.00	0.00	40.60	0.00
TRINITY_DN942781_c0_g1	0.00	0.00	0.00	4.74	0.00	0.00	0.00	0.00	7.42	0.00
TRINITY_DN942783_c0_g1	0.00	0.00	0.00	0.00	0.00	0.00	0.00	0.00	0.00	0.00
TRINITY_DN942784_c0_g1	0.00	0.00	0.00	0.00	36.16	0.00	0.00	0.00	16.70	0.00
TRINITY_DN942786_c0_g1	0.00	0.00	0.00	0.00	0.00	0.00	0.00	0.00	0.00	0.00
TRINITY_DN94278_c0_g2	0.00	0.00	0.00	0.00	0.00	0.00	12.60	0.00	13.39	0.00
TRINITY_DN94278_c1_g1	0.00	0.00	0.00	12.90	0.00	0.00	0.00	0.00	0.00	0.00
TRINITY_DN942790_c0_g1	0.00	0.00	0.00	0.00	0.00	0.00	0.00	0.00	0.00	0.00
TRINITY_DN942791_c0_g1	0.00	0.00	8.48	0.00	0.00	0.00	0.00	0.00	15.90	0.00
TRINITY_DN942792_c0_g1	0.00	0.00	0.00	11.06	0.00	0.00	0.00	0.00	0.00	0.00
TRINITY_DN942793_c0_g1	0.00	0.00	0.00	0.00	0.00	0.00	5.37	5.27	7.89	0.00
TRINITY_DN942796_c0_g1	0.00	0.00	0.00	0.00	0.00	0.00	0.00	7.36	0.00	7.39
TRINITY_DN942798_c0_g1	0.00	0.00	0.00	0.00	0.00	0.00	0.00	0.00	0.00	0.00
TRINITY_DN942799_c0_g1	0.00	0.00	0.00	0.00	0.00	0.00	0.00	10.41	21.96	0.00
TRINITY_DN94279_c2_g1	0.00	0.00	0.00	0.00	0.00	0.00	0.00	0.00	0.00	0.00
TRINITY_DN94279_c4_g1	0.00	0.00	16.31	3.27	0.00	0.00	0.00	0.00	6.18	0.00
TRINITY_DN94279_c5_g1	0.00	0.00	0.00	14.10	0.00	0.00	0.00	0.00	14.70	0.00
TRINITY_DN94279_c6_g1	0.00	0.00	0.00	0.00	0.00	3.02	0.00	0.00	0.00	0.00
TRINITY_DN94279_c7_g1	0.00	0.00	8.27	0.00	24.99	0.00	0.00	7.29	15.47	0.00
TRINITY_DN9427_c0_g1	3.53	13.68	44.23	11.37	98.38	29.07	0.00	7.55	9.89	0.00
TRINITY_DN9427_c12_g1	3.14	9.91	30.10	5.95	47.40	35.77	5.19	7.47	22.61	0.00
TRINITY_DN9427_c13_g1	0.00	0.00	0.00	0.00	0.00	0.00	0.00	0.00	0.00	0.00
TRINITY_DN9427_c3_g1	0.00	0.00	27.41	10.22	0.00	0.00	0.00	0.00	0.00	0.00
TRINITY_DN9427_c9_g1	0.00	0.00	0.00	14.05	0.00	0.00	10.50	0.00	0.00	0.00
TRINITY_DN942800_c0_g1	0.00	0.00	0.00	0.00	0.00	0.00	0.00	0.00	0.00	0.00
TRINITY_DN942801_c0_g1	0.00	0.00	0.00	0.00	0.00	0.00	0.00	0.00	0.00	0.00
TRINITY_DN942802_c0_g1	0.00	0.00	0.00	0.00	0.00	27.86	0.00	0.00	0.00	0.00
TRINITY_DN942805_c0_g1	0.00	0.00	0.00	0.00	0.00	0.00	0.00	0.00	0.00	14.32
TRINITY_DN942806_c0_g1	0.00	0.00	0.00	3.55	0.00	0.00	0.00	0.00	5.52	0.00
TRINITY_DN942809_c0_g1	0.00	12.20	0.00	0.00	0.00	0.00	0.00	0.00	0.00	0.00
TRINITY_DN94280_c0_g1	0.00	0.00	0.00	16.04	13.62	13.55	0.00	12.00	50.50	0.00
TRINITY_DN942812_c0_g1	0.00	0.00	0.00	0.00	0.00	0.00	0.00	0.00	0.00	0.00
TRINITY_DN942815_c0_g1	0.00	0.00	0.00	0.00	0.00	0.00	0.00	0.00	0.00	0.00
TRINITY_DN942819_c0_g1	0.00	0.00	0.00	0.00	0.00	0.00	0.00	0.00	6.24	0.00
TRINITY_DN94281_c0_g1	0.00	0.00	0.00	2.76	0.00	0.00	0.00	0.00	4.29	0.00
TRINITY_DN94281_c2_g1	0.00	0.00	0.00	0.00	0.00	0.00	0.00	0.00	0.00	0.00
TRINITY_DN942821_c0_g1	0.00	6.78	0.00	0.00	8.26	0.00	0.00	0.00	0.00	0.00
TRINITY_DN942822_c0_g1	7.35	57.17	181.72	139.90	191.64	26.30	46.40	30.54	486.52	15.35
TRINITY_DN942826_c0_g1	0.00	0.00	0.00	0.00	0.00	0.00	0.00	9.05	0.00	0.00
TRINITY_DN942828_c0_g1	0.00	0.00	0.00	0.00	22.21	0.00	0.00	0.00	0.00	0.00
TRINITY_DN942829_c0_g1	0.00	0.00	0.00	0.00	0.00	0.00	0.00	0.00	0.00	0.00
TRINITY_DN94282_c0_g1	0.00	19.43	11.72	0.00	16.47	0.00	0.00	0.00	45.52	0.00
TRINITY_DN942830_c0_g1	0.00	0.00	0.00	16.95	0.00	0.00	0.00	0.00	0.00	0.00
TRINITY_DN942832_c0_g1	0.00	0.00	0.00	0.00	0.00	0.00	0.00	0.00	0.00	0.00
TRINITY_DN942833_c0_g1	0.00	0.00	0.00	0.00	0.00	0.00	0.00	0.00	0.00	0.00
TRINITY_DN942835_c0_g1	0.00	0.00	0.00	0.00	0.00	0.00	0.00	0.00	0.00	0.00
TRINITY_DN942837_c0_g1	0.00	0.00	0.00	0.00	0.00	0.00	0.00	0.00	0.00	0.00
TRINITY_DN942838_c0_g1	0.00	0.00	0.00	0.00	0.00	0.00	0.00	0.00	33.11	0.00
TRINITY_DN94283_c0_g2	0.00	0.00	0.00	0.00	0.00	8.53	0.00	0.00	21.85	0.00
TRINITY_DN94283_c10_g1	0.00	7.15	8.65	5.18	62.69	8.77	7.73	0.00	0.00	15.35
TRINITY_DN94283_c1_g1	0.00	0.00	0.00	10.95	37.46	0.00	0.00	0.00	17.33	0.00
TRINITY_DN94283_c1_g2	0.00	0.00	0.00	0.00	4.43	0.00	0.00	0.00	4.14	0.00
TRINITY_DN94283_c2_g1	0.00	0.00	0.00	0.00	13.80	41.20	0.00	0.00	25.62	0.00
TRINITY_DN94283_c3_g1	0.00	0.00	0.00	0.00	0.00	0.00	0.00	0.00	0.00	0.00
TRINITY_DN94283_c4_g1	0.00	0.00	12.23	0.00	0.00	0.00	0.00	0.00	0.00	0.00
TRINITY_DN942844_c0_g1	0.00	11.51	34.65	8.29	0.00	0.00	0.00	0.00	26.24	0.00
TRINITY_DN942845_c0_g1	0.00	5.35	0.00	0.00	19.55	0.00	0.00	0.00	0.00	0.00
TRINITY_DN942847_c0_g1	0.00	0.00	0.00	0.00	0.00	0.00	0.00	0.00	18.50	0.00
TRINITY_DN942848_c0_g1	0.00	0.00	0.00	0.00	0.00	0.00	0.00	0.00	0.00	0.00
TRINITY_DN94284_c0_g1	0.00	0.00	0.00	0.00	0.00	0.00	0.00	0.00	0.00	0.00
TRINITY_DN94284_c1_g1	0.00	0.00	6.14	3.75	0.00	0.00	2.80	0.00	20.41	0.00
TRINITY_DN942851_c0_g1	0.00	0.00	0.00	0.00	0.00	0.00	0.00	0.00	0.00	0.00
TRINITY_DN942852_c0_g1	0.00	0.00	0.00	5.16	4.29	0.00	0.00	0.00	0.00	0.00
TRINITY_DN942854_c0_g1	0.00	0.00	40.22	6.00	0.00	0.00	0.00	0.00	0.00	0.00
TRINITY_DN942855_c0_g1	0.00	0.00	0.00	0.00	0.00	0.00	0.00	0.00	0.00	0.00
TRINITY_DN942858_c0_g1	0.00	0.00	0.00	0.00	0.00	0.00	0.00	0.00	0.00	0.00
TRINITY_DN942861_c0_g1	0.00	0.00	0.00	0.00	7.67	0.00	0.00	0.00	14.27	0.00
TRINITY_DN942864_c0_g1	0.00	0.00	0.00	0.00	0.00	0.00	0.00	0.00	0.00	0.00
TRINITY_DN942869_c0_g1	0.00	0.00	0.00	0.00	0.00	0.00	0.00	0.00	10.71	0.00
TRINITY_DN94286_c0_g1	0.00	6.09	0.00	8.98	0.00	0.00	3.35	0.00	0.00	0.00
TRINITY_DN94286_c1_g1	0.00	0.00	0.00	5.23	0.00	8.87	0.00	0.00	0.00	0.00
TRINITY_DN942870_c0_g1	0.00	0.00	0.00	4.61	7.75	0.00	0.00	6.78	7.20	0.00
TRINITY_DN942873_c0_g1	0.00	0.00	0.00	0.00	0.00	0.00	0.00	0.00	9.52	0.00
TRINITY_DN942874_c0_g1	0.00	0.00	0.00	0.00	0.00	0.00	0.00	0.00	0.00	0.00
TRINITY_DN942875_c0_g1	0.00	0.00	0.00	0.00	0.00	0.00	0.00	0.00	0.00	0.00
TRINITY_DN942876_c0_g1	0.00	0.00	0.00	0.00	0.00	0.00	0.00	0.00	0.00	0.00
TRINITY_DN942878_c0_g1	0.00	0.00	0.00	0.00	0.00	0.00	0.00	0.00	15.53	0.00
TRINITY_DN94287_c0_g1	0.00	0.00	0.00	0.00	29.05	0.00	0.00	0.00	0.00	0.00
TRINITY_DN94287_c0_g3	0.00	0.00	0.00	13.97	19.95	0.00	0.00	0.00	0.00	0.00
TRINITY_DN94287_c1_g1	0.00	0.00	0.00	0.00	0.00	0.00	0.00	0.00	0.00	0.00
TRINITY_DN942880_c0_g1	0.00	16.74	0.00	0.00	0.00	0.00	0.00	0.00	0.00	0.00
TRINITY_DN942881_c0_g1	0.00	0.00	0.00	0.00	19.04	0.00	0.00	0.00	5.93	0.00
TRINITY_DN942882_c0_g1	0.00	0.00	0.00	0.00	0.00	0.00	0.00	0.00	0.00	0.00
TRINITY_DN942883_c0_g1	0.00	0.00	0.00	7.52	0.00	0.00	0.00	0.00	0.00	0.00
TRINITY_DN942885_c0_g1	0.00	0.00	0.00	0.00	0.00	0.00	0.00	0.00	0.00	0.00
TRINITY_DN942887_c0_g1	0.00	0.00	0.00	0.00	0.00	0.00	0.00	0.00	17.26	0.00
TRINITY_DN942888_c0_g1	0.00	0.00	0.00	0.00	0.00	19.09	0.00	0.00	0.00	0.00
TRINITY_DN942889_c0_g1	0.00	0.00	0.00	3.37	0.00	5.62	0.00	0.00	0.00	0.00
TRINITY_DN94288_c0_g1	0.00	0.00	0.00	0.00	0.00	10.37	0.00	0.00	40.66	0.00
TRINITY_DN94288_c1_g1	0.00	0.00	8.48	0.00	8.55	0.00	0.00	0.00	0.00	0.00
TRINITY_DN94288_c1_g2	0.00	1.58	0.00	3.50	19.43	1.91	3.49	0.00	16.47	0.00
TRINITY_DN94288_c2_g1	0.00	10.74	9.45	14.88	16.75	0.00	0.00	7.32	17.73	0.00
TRINITY_DN94288_c3_g1	0.00	32.34	0.00	11.65	0.00	0.00	0.00	0.00	0.00	0.00
TRINITY_DN94288_c6_g1	0.00	0.00	0.00	0.00	0.00	0.00	0.00	0.00	8.30	0.00
TRINITY_DN942890_c0_g1	0.00	0.00	0.00	0.00	0.00	0.00	6.17	0.00	12.88	0.00
TRINITY_DN942892_c0_g1	0.00	0.00	0.00	0.00	0.00	0.00	0.00	0.00	0.00	0.00
TRINITY_DN942894_c0_g1	0.00	0.00	0.00	0.00	9.71	0.00	0.00	8.51	0.00	0.00
TRINITY_DN942895_c0_g1	0.00	0.00	0.00	0.00	0.00	0.00	0.00	0.00	14.59	0.00
TRINITY_DN942897_c0_g1	0.00	0.00	13.59	0.00	0.00	6.87	0.00	0.00	0.00	0.00
TRINITY_DN942898_c0_g1	0.00	0.00	0.00	0.00	0.00	0.00	0.00	0.00	0.00	0.00
TRINITY_DN942899_c0_g1	0.00	0.00	0.00	0.00	0.00	0.00	0.00	0.00	0.00	0.00
TRINITY_DN94289_c0_g2	0.00	0.00	0.00	0.00	0.00	0.00	0.00	0.00	0.00	0.00
TRINITY_DN9428_c0_g1	1.74	0.00	12.47	11.67	27.64	5.60	0.00	1.95	28.00	3.05
TRINITY_DN9428_c0_g2	9.96	1.02	0.64	0.00	10.85	0.63	0.00	0.00	19.02	0.00
TRINITY_DN9428_c0_g3	12.24	22.53	47.98	79.88	235.22	81.10	39.05	25.58	201.92	6.09
TRINITY_DN9428_c6_g1	0.00	0.00	0.00	0.00	0.00	0.00	0.00	0.00	0.00	0.00
TRINITY_DN942902_c0_g1	0.00	0.00	0.00	0.00	0.00	0.00	0.00	0.00	0.00	0.00
TRINITY_DN942903_c0_g1	0.00	0.00	0.00	9.47	0.00	0.00	0.00	14.26	0.00	0.00
TRINITY_DN942905_c0_g1	0.00	0.00	0.00	0.00	0.00	0.00	0.00	0.00	0.00	0.00
TRINITY_DN942906_c0_g1	0.00	0.00	0.00	0.00	0.00	0.00	0.00	0.00	0.00	0.00
TRINITY_DN942908_c0_g1	0.00	0.00	0.00	0.00	0.00	0.00	0.00	0.00	0.00	0.00
TRINITY_DN94290_c0_g1	0.00	0.00	0.00	0.00	0.00	0.00	0.00	0.00	5.45	0.00
TRINITY_DN94290_c0_g2	0.00	0.00	0.00	0.00	28.39	0.00	0.00	0.00	33.09	6.28
TRINITY_DN942911_c0_g1	0.00	0.00	9.87	0.00	0.00	0.00	0.00	0.00	27.89	0.00
TRINITY_DN942912_c0_g1	0.00	0.00	0.00	2.51	8.34	0.00	3.75	7.36	3.90	0.00
TRINITY_DN942914_c0_g1	0.00	0.00	4.52	8.21	9.08	4.54	0.00	0.00	4.25	0.00
TRINITY_DN942915_c0_g1	0.00	0.00	0.00	10.57	2.38	0.00	0.00	0.00	0.00	0.00
TRINITY_DN942917_c0_g1	0.00	0.00	0.00	11.08	0.00	0.00	0.00	0.00	8.73	0.00
TRINITY_DN942918_c0_g1	0.00	0.00	0.00	0.00	0.00	0.00	0.00	0.00	0.00	0.00
TRINITY_DN94291_c0_g1	0.00	0.00	0.00	0.00	0.00	0.00	0.00	0.00	0.00	0.00
TRINITY_DN94291_c0_g3	0.00	0.00	15.89	0.00	55.96	0.00	0.00	0.00	7.42	0.00
TRINITY_DN942924_c0_g1	0.00	0.00	0.00	0.00	0.00	0.00	0.00	0.00	0.00	0.00
TRINITY_DN942925_c0_g1	0.00	5.25	0.00	0.00	0.00	0.00	0.00	5.63	0.00	0.00
TRINITY_DN942926_c0_g1	0.00	0.00	0.00	0.00	0.00	0.00	0.00	0.00	0.00	0.00
TRINITY_DN942927_c0_g1	0.00	0.00	0.00	2.55	0.00	16.93	0.00	0.00	0.00	0.00
TRINITY_DN94292_c0_g1	0.00	0.00	0.00	0.00	3.45	0.00	0.00	0.00	6.48	0.00
TRINITY_DN94292_c0_g2	0.00	0.00	0.00	0.00	0.00	0.00	0.00	0.00	0.00	0.00
TRINITY_DN942931_c0_g1	0.00	9.59	0.00	0.00	0.00	0.00	0.00	0.00	0.00	0.00
TRINITY_DN942933_c0_g1	0.00	0.00	0.00	0.00	0.00	0.00	0.00	0.00	0.00	0.00
TRINITY_DN942935_c0_g1	0.00	0.00	0.00	0.00	30.83	0.00	0.00	6.75	14.34	0.00
TRINITY_DN942937_c0_g1	0.00	0.00	0.00	0.00	0.00	0.00	0.00	0.00	0.00	0.00
TRINITY_DN942939_c0_g1	0.00	0.00	0.00	0.00	0.00	0.00	0.00	0.00	0.00	0.00
TRINITY_DN94293_c0_g1	0.00	5.60	20.46	0.00	13.69	0.00	0.00	6.00	51.58	6.06
TRINITY_DN942943_c0_g1	0.00	0.00	0.00	6.97	0.00	0.00	0.00	0.00	0.00	0.00
TRINITY_DN942945_c0_g1	0.00	0.00	0.00	0.00	0.00	0.00	0.00	0.00	15.98	0.00
TRINITY_DN942946_c0_g1	0.00	0.00	0.00	0.00	0.00	0.00	0.00	0.00	0.00	0.00
TRINITY_DN942949_c0_g1	0.00	0.00	14.52	0.00	0.00	0.00	0.00	0.00	0.00	0.00
TRINITY_DN94294_c2_g1	0.00	0.00	0.00	0.00	17.66	0.00	0.00	0.00	0.00	0.00
TRINITY_DN94294_c3_g1	0.00	0.00	0.00	0.00	0.00	0.00	0.00	0.00	0.00	0.00
TRINITY_DN942950_c0_g1	0.00	0.00	0.00	0.00	14.40	0.00	0.00	0.00	6.71	0.00
TRINITY_DN942952_c0_g1	0.00	0.00	0.00	0.00	0.00	0.00	0.00	0.00	0.00	0.00
TRINITY_DN942953_c0_g1	0.00	0.00	0.00	0.00	0.00	0.00	0.00	0.00	10.41	0.00
TRINITY_DN942956_c0_g1	16.58	15.22	0.00	0.00	0.00	0.00	0.00	0.00	0.00	0.00
TRINITY_DN942958_c0_g1	0.00	0.00	0.00	3.12	15.56	0.00	0.00	0.00	0.00	0.00
TRINITY_DN942959_c0_g1	0.00	0.00	0.00	5.70	0.00	0.00	0.00	0.00	0.00	0.00
TRINITY_DN94295_c0_g1	0.00	10.82	0.00	7.95	35.18	4.40	0.00	3.88	8.22	0.00
TRINITY_DN94295_c1_g1	0.00	3.67	0.00	0.00	0.00	0.00	0.00	0.00	0.00	0.00
TRINITY_DN94295_c1_g2	0.00	0.00	0.00	0.00	0.00	0.00	0.00	0.00	0.00	0.00
TRINITY_DN94295_c2_g1	0.00	0.00	0.00	10.68	18.32	9.04	0.00	15.79	16.77	0.00
TRINITY_DN94295_c7_g1	0.00	11.81	62.10	28.89	28.77	14.42	4.31	12.65	40.31	0.00
TRINITY_DN94295_c9_g1	0.00	0.00	0.00	0.00	15.62	0.00	0.00	41.42	0.00	0.00
TRINITY_DN942960_c0_g1	0.00	0.00	0.00	14.84	0.00	0.00	0.00	0.00	0.00	0.00
TRINITY_DN942962_c0_g1	0.00	0.00	0.00	10.23	0.00	0.00	0.00	0.00	0.00	0.00
TRINITY_DN942966_c0_g1	0.00	0.00	0.00	0.00	0.00	0.00	0.00	0.00	7.69	0.00
TRINITY_DN94296_c2_g1	0.00	0.00	0.00	0.00	58.28	0.00	0.00	0.00	0.00	0.00
TRINITY_DN942972_c0_g1	0.00	0.00	0.00	35.32	20.16	0.00	0.00	0.00	37.32	0.00
TRINITY_DN942975_c0_g1	0.00	0.00	0.00	0.00	0.00	0.00	0.00	0.00	0.00	0.00
TRINITY_DN942978_c0_g1	0.00	0.00	0.00	4.53	0.00	7.64	0.00	0.00	0.00	0.00
TRINITY_DN94297_c0_g1	0.00	61.30	74.94	60.67	249.98	99.68	0.00	65.04	400.35	0.00
TRINITY_DN94297_c0_g3	0.00	12.21	0.00	138.88	0.00	0.00	29.71	23.76	116.49	0.00
TRINITY_DN94297_c2_g1	0.00	0.00	0.00	0.00	0.00	0.00	0.00	0.00	0.00	0.00
TRINITY_DN942980_c0_g1	0.00	0.00	0.00	0.00	0.00	8.91	0.00	0.00	0.00	0.00
TRINITY_DN942984_c0_g1	0.00	0.00	0.00	0.00	17.80	0.00	0.00	0.00	16.41	0.00
TRINITY_DN942985_c0_g1	0.00	0.00	0.00	0.00	0.00	0.00	0.00	0.00	51.03	0.00
TRINITY_DN942989_c0_g1	0.00	0.00	0.00	0.00	11.27	5.67	5.06	0.00	0.00	0.00
TRINITY_DN94298_c0_g1	0.00	0.00	0.00	0.00	0.00	0.00	0.00	0.00	8.90	0.00
TRINITY_DN94298_c1_g1	0.00	184.13	213.22	188.37	403.32	187.78	91.28	90.37	340.28	8.24
TRINITY_DN94298_c2_g1	0.00	0.00	0.00	0.00	0.00	12.78	0.00	0.00	11.85	0.00
TRINITY_DN942991_c0_g1	2.93	0.85	0.00	0.00	3.50	0.00	0.00	0.00	6.76	0.00
TRINITY_DN942992_c0_g1	0.00	0.00	0.00	0.00	0.00	0.00	0.00	0.00	0.00	0.00
TRINITY_DN942993_c0_g1	0.00	0.00	0.00	0.00	0.00	0.00	0.00	0.00	0.00	0.00
TRINITY_DN942994_c0_g1	0.00	0.00	0.00	0.00	0.00	0.00	0.00	0.00	0.00	0.00
TRINITY_DN942995_c0_g1	0.00	0.00	0.00	0.00	14.54	0.00	0.00	0.00	0.00	0.00
TRINITY_DN942997_c0_g1	0.00	0.00	0.00	0.00	0.00	0.00	0.00	0.00	0.00	0.00
TRINITY_DN942998_c0_g1	0.00	0.00	0.00	0.00	0.00	0.00	0.00	0.00	0.00	0.00
TRINITY_DN942999_c0_g1	0.00	0.00	0.00	4.12	20.61	0.00	0.00	0.00	6.41	0.00
TRINITY_DN94299_c0_g1	0.00	0.00	0.00	0.00	0.00	0.00	0.00	0.00	0.00	0.00
TRINITY_DN94299_c0_g2	0.00	0.00	0.00	19.28	0.00	0.00	0.00	0.00	10.12	9.51
TRINITY_DN94299_c2_g1	0.00	0.00	0.00	11.45	0.00	0.00	0.00	0.00	0.00	0.00
TRINITY_DN9429_c0_g1	3.08	47.37	49.16	64.10	109.46	32.70	24.45	28.76	244.07	7.53
TRINITY_DN9429_c0_g2	7.43	70.60	172.95	92.76	356.74	101.51	43.92	59.88	367.61	14.81
TRINITY_DN9429_c2_g1	0.00	7.96	8.37	10.31	39.30	13.14	2.20	6.69	29.40	0.00
TRINITY_DN942_c0_g1	0.00	10.15	15.66	6.77	6.27	0.21	3.53	2.94	33.18	2.09
TRINITY_DN942_c0_g2	0.00	2.93	15.82	7.46	10.07	7.73	3.78	2.91	12.07	0.00
TRINITY_DN942_c0_g3	0.00	0.00	0.00	0.00	0.00	0.00	0.00	0.00	0.00	0.00
TRINITY_DN942_c0_g4	0.00	0.00	0.00	0.00	0.00	0.00	0.00	0.00	0.00	0.00
TRINITY_DN942_c11_g1	0.00	14.22	0.00	0.00	0.00	0.00	0.00	0.00	12.77	0.00
TRINITY_DN942_c1_g4	0.00	0.00	11.43	0.00	0.00	0.00	0.00	0.00	21.53	0.00
TRINITY_DN942_c2_g1	0.00	0.00	0.00	0.00	0.00	0.00	0.00	0.00	0.00	0.00
TRINITY_DN942_c3_g1	0.00	0.00	0.00	0.00	0.00	0.00	0.00	0.00	0.00	0.00
TRINITY_DN942_c9_g1	0.00	0.00	0.00	8.02	0.00	0.00	0.00	0.00	75.75	0.00
TRINITY_DN943002_c0_g1	0.00	0.00	0.00	0.00	0.00	0.00	0.00	0.00	0.00	0.00
TRINITY_DN943005_c0_g1	0.00	0.00	8.52	0.00	0.00	0.00	0.00	15.03	0.00	0.00
TRINITY_DN943007_c0_g1	0.00	0.00	0.00	0.00	4.36	0.00	0.00	0.00	4.07	0.00
TRINITY_DN943009_c0_g1	0.00	0.00	0.00	11.67	0.00	0.00	0.00	0.00	0.00	0.00
TRINITY_DN943011_c0_g1	0.00	0.00	7.38	8.84	0.00	0.00	0.00	0.00	55.19	0.00
TRINITY_DN943012_c0_g1	0.00	7.42	0.00	5.37	0.00	0.00	0.00	0.00	0.00	0.00
TRINITY_DN943015_c0_g1	0.00	0.00	0.00	0.00	0.00	0.00	0.00	0.00	0.00	0.00
TRINITY_DN943016_c0_g1	0.00	0.00	10.42	0.00	10.56	0.00	0.00	0.00	0.00	0.00
TRINITY_DN943017_c0_g1	0.00	0.00	0.00	7.11	0.00	0.00	0.00	0.00	11.04	0.00
TRINITY_DN943018_c0_g1	0.00	0.00	0.00	0.00	18.08	0.00	0.00	0.00	16.70	0.00
TRINITY_DN94301_c0_g1	0.00	0.00	0.00	0.00	0.00	0.00	0.00	0.00	0.00	0.00
TRINITY_DN94301_c2_g1	0.00	0.00	0.00	0.00	0.00	0.00	0.00	0.00	0.00	0.00
TRINITY_DN94301_c3_g1	0.00	13.72	0.00	3.60	0.00	0.00	0.00	0.00	8.40	0.00
TRINITY_DN943022_c0_g1	0.00	0.00	0.00	0.00	0.00	0.00	0.00	0.00	4.30	4.08
TRINITY_DN943023_c0_g1	0.00	0.00	23.83	0.00	0.00	36.29	0.00	0.00	0.00	0.00
TRINITY_DN943024_c0_g1	0.00	0.00	0.00	0.00	0.00	0.00	0.00	0.00	0.00	0.00
TRINITY_DN943025_c0_g1	0.00	0.00	0.00	0.00	0.00	0.00	0.00	0.00	8.12	0.00
TRINITY_DN943027_c0_g1	0.00	0.00	0.00	0.00	0.00	0.00	0.00	0.00	0.00	0.00
TRINITY_DN943028_c0_g1	0.00	0.00	0.00	0.00	0.00	0.00	0.00	0.00	0.00	0.00
TRINITY_DN943028_c1_g1	0.00	0.00	0.00	0.00	0.00	0.00	0.00	0.00	0.00	0.00
TRINITY_DN94302_c0_g1	0.00	0.00	0.00	0.00	0.00	0.00	0.00	0.00	0.00	0.00
TRINITY_DN94302_c0_g2	0.00	0.00	0.00	0.00	0.00	0.00	0.00	0.00	8.21	0.00
TRINITY_DN94302_c0_g4	0.00	0.00	40.48	0.00	0.00	0.00	0.00	0.00	0.00	0.00
TRINITY_DN94302_c0_g5	0.00	0.00	0.00	0.00	0.00	0.00	0.00	0.00	0.00	0.00
TRINITY_DN94302_c2_g1	0.00	0.00	0.00	0.00	19.09	0.00	0.00	0.00	17.66	0.00
TRINITY_DN943035_c0_g1	0.00	0.00	0.00	0.00	0.00	0.00	0.00	0.00	0.00	0.00
TRINITY_DN943036_c0_g1	0.00	0.00	0.00	0.00	0.00	0.00	0.00	0.00	45.22	0.00
TRINITY_DN943041_c0_g1	0.00	0.00	0.00	0.00	23.34	0.00	0.00	0.00	0.00	0.00
TRINITY_DN943042_c0_g1	0.00	0.00	18.57	0.00	4.66	0.00	0.00	0.00	0.00	0.00
TRINITY_DN943044_c0_g1	0.00	0.00	0.00	0.00	0.00	0.00	0.00	0.00	0.00	0.00
TRINITY_DN943045_c0_g1	0.00	0.00	0.00	0.00	14.21	0.00	0.00	0.00	0.00	0.00
TRINITY_DN943046_c0_g1	0.00	0.00	0.00	8.35	0.00	0.00	0.00	0.00	0.00	0.00
TRINITY_DN94304_c0_g2	0.00	0.00	7.91	0.00	0.00	0.00	7.05	0.00	0.00	0.00
TRINITY_DN94304_c3_g1	0.00	0.00	0.00	34.98	0.00	0.00	0.00	22.31	47.23	11.04
TRINITY_DN94304_c3_g3	0.00	0.00	11.78	42.40	0.00	0.00	0.00	0.00	38.38	0.00
TRINITY_DN94304_c3_g4	0.00	0.00	0.00	0.00	0.00	55.34	0.00	0.00	0.00	0.00
TRINITY_DN94304_c4_g1	0.00	0.00	0.00	0.00	0.00	0.00	0.00	0.00	0.00	0.00
TRINITY_DN943051_c0_g1	0.00	0.00	0.00	0.00	0.00	0.00	0.00	0.00	0.00	0.00
TRINITY_DN943052_c0_g1	0.00	0.00	0.00	0.00	0.00	0.00	0.00	0.00	0.00	0.00
TRINITY_DN943053_c0_g1	0.00	0.00	0.00	0.00	8.91	0.00	0.00	0.00	0.00	0.00
TRINITY_DN943055_c0_g1	0.00	11.32	0.00	0.00	0.00	0.00	0.00	0.00	0.00	0.00
TRINITY_DN943056_c0_g1	0.00	0.00	0.00	6.87	22.80	22.94	5.12	0.00	15.97	10.13
TRINITY_DN943057_c0_g1	0.00	0.00	33.68	0.00	0.00	0.00	0.00	0.00	15.98	0.00
TRINITY_DN943058_c0_g1	0.00	0.00	0.00	0.00	0.00	12.72	0.00	0.00	0.00	0.00
TRINITY_DN94305_c0_g1	0.00	0.00	0.00	0.00	0.00	0.00	0.00	0.00	0.00	0.00
TRINITY_DN94305_c1_g1	0.00	0.00	0.00	0.00	0.00	0.00	0.00	0.00	0.00	0.00
TRINITY_DN94305_c2_g1	0.00	0.00	0.00	0.00	0.00	0.00	0.00	0.00	6.97	0.00
TRINITY_DN94305_c3_g1	0.00	0.00	0.00	0.00	0.00	0.00	0.00	0.00	0.00	0.00
TRINITY_DN94305_c3_g2	0.00	0.00	0.00	0.00	0.00	0.00	0.00	0.00	0.00	0.00
TRINITY_DN94305_c4_g1	0.00	0.00	0.00	0.00	0.00	0.00	0.00	0.00	6.56	0.00
TRINITY_DN94305_c5_g1	0.00	0.00	0.00	0.00	0.00	0.00	0.00	0.00	0.00	0.00
TRINITY_DN94305_c6_g1	0.00	0.00	0.00	0.00	0.00	0.00	0.00	0.00	0.00	0.00
TRINITY_DN943061_c0_g1	0.00	0.00	0.00	0.00	0.00	0.00	0.00	0.00	0.00	0.00
TRINITY_DN943062_c0_g1	0.00	2.76	0.00	0.00	1.70	1.66	1.53	3.07	1.60	0.00
TRINITY_DN943071_c0_g1	0.00	0.00	0.00	4.15	0.00	0.00	0.00	6.08	0.00	0.00
TRINITY_DN943073_c0_g1	0.00	0.00	0.00	0.00	0.00	0.00	0.00	0.00	0.00	0.00
TRINITY_DN943074_c0_g1	0.00	0.00	0.00	0.00	0.00	0.00	0.00	0.00	0.00	0.00
TRINITY_DN943076_c0_g1	0.00	0.00	0.00	8.48	0.00	0.00	0.00	0.00	0.00	0.00
TRINITY_DN943078_c0_g1	0.00	4.35	5.29	0.00	0.00	0.00	0.00	0.00	4.96	0.00
TRINITY_DN943082_c0_g1	0.00	0.00	0.00	0.00	0.00	0.00	0.00	0.00	0.00	0.00
TRINITY_DN943085_c0_g1	0.00	7.22	26.23	0.00	0.00	0.00	0.00	0.00	0.00	0.00
TRINITY_DN943087_c0_g1	0.00	0.00	6.42	0.00	32.15	12.95	5.75	0.00	6.01	0.00
TRINITY_DN943089_c0_g1	0.00	0.00	0.00	0.00	0.00	0.00	0.00	0.00	0.00	0.00
TRINITY_DN94308_c0_g1	0.00	0.00	59.33	0.00	0.00	0.00	0.00	0.00	0.00	0.00
TRINITY_DN94308_c0_g2	0.00	0.00	0.00	10.85	0.00	0.00	0.00	0.00	34.32	0.00
TRINITY_DN94308_c1_g1	0.00	0.00	0.00	0.00	0.00	0.00	0.00	0.00	0.00	0.00
TRINITY_DN94308_c3_g1	0.00	0.00	13.27	8.02	0.00	0.00	11.90	0.00	12.73	0.00
TRINITY_DN94308_c3_g2	0.00	0.00	0.00	0.00	0.00	0.00	0.00	0.00	0.00	0.00
TRINITY_DN94308_c6_g1	0.00	0.00	0.00	0.00	0.00	0.00	0.00	0.00	0.00	0.00
TRINITY_DN943090_c0_g1	0.00	25.14	0.00	0.00	0.00	0.00	0.00	0.00	0.00	0.00
TRINITY_DN943092_c0_g1	0.00	0.00	0.00	0.00	0.00	0.00	0.00	0.00	0.00	0.00
TRINITY_DN943094_c0_g1	0.00	0.00	0.00	0.00	0.00	0.00	0.00	0.00	0.00	0.00
TRINITY_DN943095_c0_g1	0.00	0.00	0.00	0.00	0.00	0.00	0.00	0.00	0.00	0.00
TRINITY_DN943096_c0_g1	0.00	0.00	0.00	0.00	0.00	0.00	0.00	5.58	0.00	0.00
TRINITY_DN943097_c0_g1	0.00	0.00	0.00	5.93	34.95	0.00	0.00	0.00	0.00	8.80
TRINITY_DN943098_c0_g1	0.00	0.00	0.00	0.00	0.00	0.00	0.00	0.00	0.00	0.00
TRINITY_DN943099_c0_g1	0.00	0.00	0.00	0.00	0.00	0.00	0.00	0.00	14.95	0.00
TRINITY_DN9430_c0_g1	0.00	15.83	61.29	0.00	108.09	29.12	5.34	11.81	76.46	18.35
TRINITY_DN9430_c0_g2	8.59	16.50	36.48	33.68	84.41	49.44	0.00	31.69	317.35	4.56
TRINITY_DN9430_c0_g3	2.66	43.30	97.29	74.73	135.20	62.37	32.37	37.88	132.95	0.00
TRINITY_DN9430_c10_g1	0.00	0.00	0.00	0.00	59.99	0.00	0.00	0.00	0.00	0.00
TRINITY_DN9430_c11_g1	0.00	0.00	0.00	0.00	0.00	0.00	0.00	0.00	0.00	0.00
TRINITY_DN9430_c14_g1	0.00	0.00	0.00	9.90	0.00	0.00	0.00	0.00	0.00	0.00
TRINITY_DN9430_c16_g1	0.00	0.00	0.00	0.00	0.00	0.00	0.00	0.00	0.00	0.00
TRINITY_DN9430_c1_g2	1.41	17.61	54.53	36.53	67.77	24.40	18.20	15.71	89.90	3.97
TRINITY_DN9430_c21_g1	0.00	9.99	0.00	0.00	73.47	0.00	21.55	10.78	22.70	10.68
TRINITY_DN9430_c22_g1	0.00	0.00	0.00	4.95	2.06	0.00	0.00	0.00	9.68	0.00
TRINITY_DN9430_c23_g1	0.00	5.18	9.39	0.00	3.17	9.44	0.00	0.00	0.00	0.00
TRINITY_DN9430_c2_g1	0.00	0.00	24.90	16.42	13.95	0.00	1.79	0.00	9.05	5.77
TRINITY_DN9430_c3_g1	0.00	26.27	46.30	0.00	101.13	34.90	5.73	0.00	119.55	11.36
TRINITY_DN9430_c5_g1	0.00	0.00	0.00	0.00	0.00	0.00	12.33	0.00	0.00	0.00
TRINITY_DN9430_c7_g1	0.00	0.00	9.27	16.84	9.38	0.00	14.91	0.00	31.31	0.00
TRINITY_DN9430_c8_g1	0.00	18.69	49.03	45.90	60.82	22.74	0.00	0.00	71.16	0.00
TRINITY_DN943101_c0_g1	0.00	0.00	0.00	0.00	0.00	0.00	0.00	0.00	0.00	0.00
TRINITY_DN943102_c0_g1	0.00	0.00	0.00	0.00	9.88	0.00	0.00	0.00	0.00	0.00
TRINITY_DN943105_c0_g1	0.00	0.00	0.00	0.00	0.00	15.12	0.00	0.00	28.26	0.00
TRINITY_DN943107_c0_g1	0.00	0.00	0.00	0.00	8.73	0.00	0.00	0.00	0.00	0.00
TRINITY_DN943108_c0_g1	0.00	0.00	0.00	3.87	0.00	0.00	0.00	0.00	0.00	0.00
TRINITY_DN943109_c0_g1	0.00	0.00	7.11	0.00	0.00	0.00	0.00	0.00	0.00	0.00
TRINITY_DN94310_c0_g1	0.00	0.00	25.82	0.00	0.00	0.00	0.00	0.00	12.28	0.00
TRINITY_DN94310_c0_g2	0.00	0.00	0.00	0.00	7.16	0.00	1.28	0.00	2.70	0.00
TRINITY_DN94310_c0_g3	0.00	0.00	0.00	0.00	0.00	0.00	0.00	0.00	0.00	0.00
TRINITY_DN943110_c0_g1	0.00	0.00	0.00	0.00	0.00	0.00	0.00	0.00	0.00	0.00
TRINITY_DN943111_c0_g1	0.00	0.00	0.00	0.00	0.00	0.00	0.00	0.00	48.47	0.00
TRINITY_DN943112_c0_g1	0.00	0.00	0.00	0.00	15.85	0.00	0.00	0.00	0.00	0.00
TRINITY_DN943113_c0_g1	0.00	0.00	14.85	17.93	0.00	0.00	0.00	0.00	0.00	0.00
TRINITY_DN943114_c0_g1	0.00	0.00	0.00	0.00	0.00	0.00	0.00	0.00	0.00	0.00
TRINITY_DN943115_c0_g1	0.00	0.00	0.00	0.00	0.00	0.00	0.00	0.00	0.00	0.00
TRINITY_DN943117_c0_g1	0.00	0.00	0.00	5.51	9.33	9.34	0.00	0.00	0.00	0.00
TRINITY_DN943118_c0_g1	0.00	0.00	0.00	0.00	0.00	0.00	0.00	0.00	0.00	0.00
TRINITY_DN943120_c0_g1	0.00	0.00	0.00	0.00	0.00	0.00	0.00	0.00	0.00	0.00
TRINITY_DN943121_c0_g1	0.00	5.53	0.00	0.00	20.24	0.00	0.00	0.00	0.00	0.00
TRINITY_DN943124_c0_g1	0.00	0.00	17.97	0.00	0.00	0.00	0.00	0.00	8.43	0.00
TRINITY_DN943125_c0_g1	0.00	0.00	19.78	0.00	0.00	0.00	0.00	0.00	0.00	0.00
TRINITY_DN943126_c0_g1	0.00	0.00	0.00	0.00	0.00	0.00	0.00	0.00	0.00	0.00
TRINITY_DN943127_c0_g1	0.00	0.00	0.00	0.00	0.00	0.00	0.00	0.00	0.00	0.00
TRINITY_DN943128_c0_g1	0.00	0.00	0.00	0.00	0.00	0.00	0.00	0.00	0.00	0.00
TRINITY_DN94312_c0_g2	0.00	0.00	0.00	0.00	0.00	0.00	0.00	0.00	0.00	0.00
TRINITY_DN94312_c0_g3	0.00	0.00	0.00	0.00	0.00	0.00	0.00	0.00	0.00	0.00
TRINITY_DN943131_c0_g1	0.00	0.00	0.00	0.00	0.00	0.00	0.00	0.00	0.00	0.00
TRINITY_DN943134_c0_g1	0.00	0.00	0.00	0.00	0.00	0.00	0.00	0.00	0.00	0.00
TRINITY_DN943135_c0_g1	0.00	0.00	25.84	5.15	0.00	0.00	0.00	0.00	0.00	0.00
TRINITY_DN943136_c0_g1	0.00	0.00	0.00	0.00	8.78	0.00	0.00	0.00	0.00	0.00
TRINITY_DN943138_c0_g1	0.00	0.00	0.00	16.04	0.00	0.00	0.00	0.00	0.00	0.00
TRINITY_DN94313_c0_g1	0.00	0.00	15.60	0.00	16.01	0.00	0.00	0.00	0.00	0.00
TRINITY_DN943141_c0_g1	0.00	0.00	15.21	0.00	0.00	0.00	0.00	0.00	14.20	0.00
TRINITY_DN943143_c0_g1	0.00	0.00	0.00	2.96	0.00	0.00	0.00	0.00	4.59	0.00
TRINITY_DN943144_c0_g1	0.00	14.62	0.00	0.00	18.08	0.00	15.71	0.00	0.00	0.00
TRINITY_DN943145_c0_g1	0.00	0.00	0.00	0.00	7.41	0.00	0.00	0.00	0.00	0.00
TRINITY_DN943146_c0_g1	2.71	0.00	6.42	0.00	0.00	0.00	0.00	0.00	12.19	0.00
TRINITY_DN943147_c0_g1	0.00	0.00	0.00	0.00	0.00	0.00	0.00	0.00	16.12	0.00
TRINITY_DN943148_c0_g1	0.00	0.00	0.00	0.00	0.00	0.00	0.00	0.00	0.00	0.00
TRINITY_DN94314_c0_g1	0.00	0.00	0.00	11.33	0.00	0.00	0.00	0.00	0.00	0.00
TRINITY_DN943151_c0_g1	0.00	22.69	0.00	0.00	0.00	0.00	0.00	0.00	0.00	0.00
TRINITY_DN943153_c0_g1	0.00	0.00	0.00	0.00	0.00	0.00	5.44	0.00	0.00	0.00
TRINITY_DN943158_c0_g1	0.00	0.00	0.00	0.00	0.00	0.00	0.00	0.00	0.00	0.00
TRINITY_DN94315_c0_g1	0.00	0.00	0.00	0.00	51.25	0.00	0.00	0.00	8.21	0.00
TRINITY_DN94315_c2_g1	0.00	0.00	0.00	0.00	0.00	0.00	0.00	0.00	0.00	0.00
TRINITY_DN94315_c4_g1	0.00	0.00	57.15	0.00	23.20	11.55	0.00	10.20	0.00	0.00
TRINITY_DN943162_c0_g1	0.00	0.00	0.00	0.00	0.00	0.00	0.00	0.00	3.97	0.00
TRINITY_DN943164_c0_g1	0.00	0.00	0.00	0.00	0.00	0.00	0.00	0.00	0.00	0.00
TRINITY_DN943166_c0_g1	0.00	0.00	0.00	0.00	0.00	0.00	0.00	0.00	27.90	0.00
TRINITY_DN943168_c0_g1	0.00	0.00	0.00	0.00	0.00	0.00	0.00	0.00	0.00	0.00
TRINITY_DN943171_c0_g1	0.00	0.00	0.00	0.00	0.00	0.00	0.00	0.00	0.00	0.00
TRINITY_DN943172_c0_g1	0.00	0.00	0.00	0.00	31.51	0.00	0.00	0.00	0.00	0.00
TRINITY_DN943173_c0_g1	0.00	0.00	0.00	0.00	0.00	0.00	0.00	0.00	0.00	0.00
TRINITY_DN943174_c0_g1	0.00	0.00	0.00	0.00	0.00	0.00	0.00	0.00	0.00	0.00
TRINITY_DN943175_c0_g1	0.00	0.00	0.00	0.00	0.00	0.00	0.00	11.15	0.00	0.00
TRINITY_DN943176_c0_g1	0.00	0.00	0.00	0.00	7.37	0.00	0.00	0.00	17.26	0.00
TRINITY_DN943177_c0_g1	0.00	0.00	0.00	0.00	0.00	0.00	0.00	0.00	0.00	0.00
TRINITY_DN943178_c0_g1	0.00	0.00	0.00	0.00	0.00	0.00	0.00	0.00	0.00	0.00
TRINITY_DN943179_c0_g1	0.00	0.00	3.03	0.00	0.00	0.00	0.00	0.00	0.00	0.00
TRINITY_DN94317_c0_g1	0.00	0.00	0.00	7.78	19.46	0.00	5.80	0.00	6.06	0.00
TRINITY_DN94317_c0_g3	0.00	0.00	0.00	0.00	10.63	0.00	0.00	0.00	2.34	0.00
TRINITY_DN94317_c0_g4	0.00	0.00	0.00	10.23	0.00	0.00	0.00	0.00	0.00	0.00
TRINITY_DN94317_c0_g5	0.00	0.00	0.00	10.95	0.00	0.00	0.00	0.00	0.00	0.00
TRINITY_DN943180_c0_g1	0.00	0.00	0.00	0.00	28.14	0.00	0.00	0.00	8.73	0.00
TRINITY_DN943182_c0_g1	0.00	0.00	0.00	0.00	0.00	0.00	0.00	0.00	0.00	0.00
TRINITY_DN943183_c0_g1	0.00	0.00	0.00	0.00	0.00	0.00	0.00	0.00	19.89	0.00
TRINITY_DN943184_c0_g1	0.00	0.00	0.00	0.00	0.00	0.00	0.00	0.00	13.54	0.00
TRINITY_DN943185_c0_g1	0.00	0.00	0.00	0.00	0.00	0.00	0.00	0.00	0.00	0.00
TRINITY_DN943187_c0_g1	0.00	0.00	57.03	0.00	39.27	0.00	0.00	0.00	0.00	0.00
TRINITY_DN943189_c0_g1	0.00	0.00	0.00	0.00	0.00	0.00	0.00	0.00	0.00	0.00
TRINITY_DN94318_c0_g1	0.00	0.00	0.00	4.49	4.41	0.00	0.00	0.00	4.12	0.00
TRINITY_DN943191_c0_g1	0.00	0.00	0.00	0.00	0.00	0.00	0.00	0.00	0.00	0.00
TRINITY_DN943192_c0_g1	0.00	0.00	0.00	0.00	0.00	0.00	0.00	0.00	0.00	0.00
TRINITY_DN943197_c0_g1	0.00	0.00	0.00	0.00	0.00	0.00	0.00	0.00	0.00	0.00
TRINITY_DN943199_c0_g1	0.00	0.00	0.00	0.00	0.00	0.00	0.00	0.00	0.00	0.00
TRINITY_DN94319_c0_g1	0.00	0.00	0.00	0.00	0.00	19.82	0.00	0.00	0.00	0.00
TRINITY_DN94319_c2_g1	0.00	0.00	0.00	0.00	0.00	0.00	0.00	0.00	0.00	0.00
TRINITY_DN9431_c0_g1	2.42	11.36	35.48	26.63	17.56	8.49	10.13	6.71	83.23	3.22
TRINITY_DN9431_c0_g2	0.00	0.00	0.00	6.71	35.06	36.06	22.56	2.21	124.55	14.32
TRINITY_DN9431_c10_g1	0.00	15.22	0.00	0.00	0.00	18.74	0.00	0.00	0.00	0.00
TRINITY_DN9431_c1_g1	0.00	0.00	0.00	0.00	0.00	0.00	0.00	0.00	0.00	0.00
TRINITY_DN9431_c1_g2	0.00	0.00	0.00	0.00	0.00	0.00	0.00	0.00	0.00	0.00
TRINITY_DN9431_c2_g1	0.00	0.00	0.00	9.57	0.00	0.00	0.00	0.00	0.00	0.00
TRINITY_DN9431_c2_g2	0.00	0.00	0.00	0.00	0.00	0.00	0.00	0.00	0.00	0.00
TRINITY_DN9431_c30_g1	0.00	0.00	0.00	0.00	0.00	0.00	0.00	0.00	0.00	0.00
TRINITY_DN9431_c3_g1	0.00	1.25	2.43	0.62	1.55	0.00	0.46	0.00	4.80	0.47
TRINITY_DN9431_c4_g1	7.64	183.15	296.61	348.68	687.99	247.55	120.21	178.54	1105.69	35.85
TRINITY_DN9431_c4_g2	0.00	0.00	20.59	4.90	4.06	0.00	0.00	3.29	3.78	0.00
TRINITY_DN9431_c7_g1	0.00	0.00	0.00	0.00	0.00	0.00	0.00	0.00	31.05	0.00
TRINITY_DN9431_c7_g2	0.00	0.00	0.00	0.00	27.16	13.59	0.00	3.99	19.80	0.00
TRINITY_DN943200_c0_g1	0.00	0.00	4.40	0.00	0.00	0.00	0.00	0.00	4.14	0.00
TRINITY_DN943201_c0_g1	0.00	0.00	0.00	0.00	0.00	0.00	0.00	0.00	0.00	0.00
TRINITY_DN943202_c0_g1	0.00	0.00	0.00	0.00	0.00	0.00	0.00	0.00	0.00	0.00
TRINITY_DN943203_c0_g1	0.00	0.00	0.00	0.00	0.00	0.00	0.00	0.00	0.00	0.00
TRINITY_DN943205_c0_g1	0.00	0.00	0.00	0.00	0.00	0.00	0.00	0.00	0.00	0.00
TRINITY_DN943209_c0_g1	0.00	0.00	0.00	0.00	0.00	0.00	0.00	0.00	0.00	0.00
TRINITY_DN94320_c0_g1	0.00	0.00	0.00	3.00	17.82	0.00	0.00	0.00	4.66	0.00
TRINITY_DN94320_c0_g2	0.00	0.00	7.60	4.55	53.43	7.68	0.00	0.00	14.20	0.00
TRINITY_DN94320_c0_g3	0.00	14.97	0.00	0.00	0.00	0.00	0.00	16.45	0.00	0.00
TRINITY_DN94320_c1_g1	0.00	0.00	0.00	0.00	0.00	0.00	0.00	0.00	0.00	0.00
TRINITY_DN94320_c2_g1	0.00	0.00	0.00	9.17	0.00	0.00	0.00	0.00	0.00	0.00
TRINITY_DN94320_c2_g2	0.00	0.00	0.00	0.00	0.00	0.00	0.00	0.00	7.00	0.00
TRINITY_DN94320_c3_g1	0.00	0.00	10.45	1.60	2.65	0.00	0.00	2.37	2.49	2.35
TRINITY_DN94320_c5_g1	0.00	0.00	0.00	3.81	12.70	0.00	0.00	0.00	5.93	0.00
TRINITY_DN94320_c7_g1	0.00	0.00	0.00	0.00	0.00	0.00	0.00	0.00	0.00	0.00
TRINITY_DN943210_c0_g1	0.00	0.00	0.00	0.00	0.00	0.00	0.00	12.45	13.12	0.00
TRINITY_DN943211_c0_g1	0.00	0.00	0.00	0.00	0.00	0.00	0.00	0.00	6.14	0.00
TRINITY_DN943216_c0_g1	0.00	0.00	0.00	0.00	0.00	44.27	0.00	0.00	0.00	0.00
TRINITY_DN943217_c0_g1	0.00	0.00	7.72	2.35	0.00	0.00	0.00	0.00	0.00	0.00
TRINITY_DN94321_c0_g1	0.00	0.00	0.00	0.00	0.00	0.00	0.00	0.00	30.15	0.00
TRINITY_DN94321_c0_g3	0.00	0.00	0.00	0.00	0.00	0.00	0.00	0.00	0.00	0.00
TRINITY_DN943227_c0_g1	0.00	0.00	0.00	9.77	24.72	24.81	0.00	0.00	7.65	0.00
TRINITY_DN943228_c0_g1	0.00	0.00	0.00	0.00	0.00	0.00	0.00	0.00	9.94	0.00
TRINITY_DN94322_c0_g1	0.00	0.00	28.82	8.69	44.35	0.00	0.00	0.00	13.71	0.00
TRINITY_DN94322_c3_g1	0.00	0.00	6.48	0.00	0.00	4.61	0.00	0.00	20.31	0.00
TRINITY_DN94322_c4_g1	0.00	0.00	0.00	0.00	0.00	0.00	0.00	0.00	0.00	0.00
TRINITY_DN94322_c5_g1	0.00	0.00	0.00	0.00	0.00	6.29	0.00	0.00	0.00	0.00
TRINITY_DN94322_c8_g1	0.00	0.00	0.00	10.07	0.00	0.00	0.00	15.14	0.00	0.00
TRINITY_DN943232_c0_g1	0.00	0.00	0.00	5.23	0.00	0.00	0.00	0.00	0.00	0.00
TRINITY_DN943233_c0_g1	0.00	0.00	0.00	5.21	0.00	0.00	0.00	0.00	0.00	0.00
TRINITY_DN943236_c0_g1	0.00	0.00	0.00	0.00	0.00	0.00	0.00	0.00	0.00	0.00
TRINITY_DN943237_c0_g1	0.00	0.00	0.00	0.00	0.00	0.00	0.00	0.00	10.84	0.00
TRINITY_DN943238_c0_g1	0.00	0.00	3.83	4.66	0.00	0.00	0.00	0.00	0.00	3.41
TRINITY_DN943239_c0_g1	0.00	0.00	0.00	0.00	80.66	0.00	0.00	0.00	37.32	0.00
TRINITY_DN94323_c0_g2	0.00	0.00	0.00	0.00	17.52	0.00	0.00	0.00	0.00	0.00
TRINITY_DN94323_c1_g2	0.00	0.00	0.00	0.00	0.00	0.00	0.00	0.00	0.00	0.00
TRINITY_DN94323_c3_g1	0.00	0.00	0.00	0.00	0.00	0.00	0.00	0.00	0.00	0.00
TRINITY_DN94323_c6_g1	0.00	0.00	0.00	0.00	10.56	0.00	0.00	0.00	0.00	0.00
TRINITY_DN943241_c0_g1	0.00	0.00	0.00	0.00	0.00	0.00	11.83	0.00	0.00	0.00
TRINITY_DN943245_c0_g1	0.00	0.00	0.00	0.00	0.00	0.00	0.00	0.00	38.78	0.00
TRINITY_DN943246_c0_g1	0.00	0.00	0.00	0.00	8.78	26.43	0.00	0.00	8.16	0.00
TRINITY_DN943247_c0_g1	0.00	0.00	0.00	0.00	0.00	0.00	0.00	0.00	0.00	0.00
TRINITY_DN94324_c0_g1	0.00	0.00	0.00	10.32	0.00	5.65	2.57	0.00	4.21	2.53
TRINITY_DN94324_c10_g1	0.00	0.00	0.00	0.00	0.00	0.00	0.00	0.00	5.22	0.00
TRINITY_DN94324_c1_g1	0.00	21.82	55.66	18.17	38.56	27.45	2.59	4.27	99.52	10.25
TRINITY_DN94324_c1_g2	0.00	0.00	0.00	0.00	0.00	0.00	0.00	8.67	0.00	0.00
TRINITY_DN94324_c1_g3	0.00	0.00	0.00	0.00	0.00	0.00	0.00	0.00	0.00	0.00
TRINITY_DN94324_c1_g4	0.00	0.00	4.19	0.00	0.00	0.00	0.00	0.00	6.56	0.00
TRINITY_DN94324_c2_g1	2.76	6.04	14.50	3.99	30.32	7.26	11.92	5.87	69.59	0.00
TRINITY_DN94324_c7_g1	0.00	0.00	0.00	0.00	41.41	0.00	0.00	0.00	0.00	0.00
TRINITY_DN94324_c9_g1	0.00	0.00	0.00	7.16	0.00	0.00	0.00	0.00	0.00	0.00
TRINITY_DN943251_c0_g1	0.00	0.00	0.00	0.00	0.00	0.00	0.00	0.00	28.26	0.00
TRINITY_DN943253_c0_g1	0.00	0.00	11.65	0.00	0.00	0.00	0.00	0.00	0.00	10.34
TRINITY_DN943254_c0_g1	0.00	0.00	0.00	0.00	0.00	0.00	19.36	0.00	0.00	0.00
TRINITY_DN943255_c0_g1	0.00	0.00	0.00	2.44	0.00	0.00	0.00	0.00	0.00	0.00
TRINITY_DN943256_c0_g1	0.00	0.00	0.00	0.00	0.00	0.00	0.00	0.00	0.00	0.00
TRINITY_DN94325_c0_g1	0.00	0.00	15.76	0.00	0.00	0.00	0.00	0.00	0.00	0.00
TRINITY_DN94325_c1_g1	0.00	0.00	0.00	0.00	0.00	0.00	0.00	0.00	16.85	0.00
TRINITY_DN94325_c3_g1	0.00	0.00	0.00	0.00	0.00	0.00	14.16	0.00	0.00	0.00
TRINITY_DN94325_c4_g1	0.00	13.35	0.00	24.19	16.32	0.00	0.00	0.00	0.00	0.00
TRINITY_DN943260_c0_g1	0.00	0.00	0.00	0.00	0.00	0.00	0.00	0.00	3.24	0.00
TRINITY_DN943263_c0_g1	0.00	0.00	0.00	0.00	0.00	0.00	0.00	0.00	0.00	0.00
TRINITY_DN943264_c0_g1	0.00	0.00	0.00	0.00	0.00	0.00	0.00	0.00	11.35	0.00
TRINITY_DN943266_c0_g1	0.00	0.00	0.00	3.69	6.13	12.37	0.00	0.00	11.46	0.00
TRINITY_DN943267_c0_g1	0.00	0.00	0.00	0.00	0.00	0.00	0.00	0.00	0.00	0.00
TRINITY_DN943268_c0_g1	0.00	0.00	0.00	7.84	0.00	0.00	0.00	5.75	0.00	0.00
TRINITY_DN943269_c0_g1	0.00	0.00	0.00	0.00	0.00	0.00	0.00	0.00	0.00	0.00
TRINITY_DN94326_c0_g1	0.00	0.00	0.00	0.00	0.00	0.00	0.00	0.00	0.00	0.00
TRINITY_DN94326_c0_g2	0.00	0.00	0.00	0.00	0.00	0.00	0.00	0.00	0.00	0.00
TRINITY_DN94326_c1_g1	0.00	0.00	0.00	0.00	0.00	0.00	0.00	0.00	15.43	0.00
TRINITY_DN94326_c3_g1	0.00	0.00	0.00	0.00	0.00	0.00	0.00	0.00	35.32	0.00
TRINITY_DN94326_c4_g1	0.00	0.00	0.00	0.00	0.00	0.00	0.00	0.00	21.68	0.00
TRINITY_DN943271_c0_g1	0.00	0.00	0.00	0.00	18.24	0.00	0.00	0.00	0.00	0.00
TRINITY_DN943272_c0_g1	0.00	0.00	13.47	8.11	27.60	13.73	0.00	0.00	0.00	0.00
TRINITY_DN943273_c0_g1	0.00	0.00	0.00	0.00	0.00	0.00	0.00	0.00	7.78	0.00
TRINITY_DN943275_c0_g1	0.00	0.00	0.00	10.39	0.00	17.53	0.00	0.00	32.82	0.00
TRINITY_DN943276_c0_g1	0.00	0.00	0.00	0.00	14.91	14.76	0.00	0.00	0.00	0.00
TRINITY_DN943278_c0_g1	0.00	0.00	7.79	9.47	0.00	0.00	3.53	0.00	0.00	0.00
TRINITY_DN94327_c0_g1	0.00	0.00	0.00	0.00	0.00	0.00	0.00	0.00	0.00	0.00
TRINITY_DN943280_c0_g1	0.00	0.00	9.64	11.51	0.00	0.00	0.00	0.00	0.00	0.00
TRINITY_DN943283_c0_g1	0.00	0.00	0.00	0.00	0.00	0.00	0.00	0.00	19.48	0.00
TRINITY_DN943286_c0_g1	0.00	0.00	0.00	10.51	0.00	0.00	7.85	0.00	0.00	0.00
TRINITY_DN943287_c0_g1	0.00	0.00	0.00	0.00	0.00	0.00	0.00	0.00	0.00	0.00
TRINITY_DN94328_c0_g1	0.00	0.00	15.05	9.26	0.00	0.00	0.00	0.00	0.00	0.00
TRINITY_DN94328_c0_g2	0.00	8.81	10.66	0.00	5.87	0.00	0.00	0.00	0.00	0.00
TRINITY_DN94328_c1_g1	0.00	0.00	0.00	0.00	0.00	0.00	0.00	0.00	0.00	0.00
TRINITY_DN943290_c0_g1	0.00	0.00	18.37	0.00	0.00	0.00	0.00	0.00	17.50	0.00
TRINITY_DN943292_c0_g1	0.00	0.00	0.00	5.48	0.00	0.00	0.00	0.00	8.63	0.00
TRINITY_DN943293_c0_g1	0.00	16.05	0.00	0.00	0.00	0.00	0.00	0.00	0.00	0.00
TRINITY_DN943294_c0_g1	0.00	10.91	0.00	0.00	0.00	26.68	0.00	0.00	0.00	0.00
TRINITY_DN943295_c0_g1	0.00	0.00	0.00	0.00	0.00	0.00	0.00	0.00	0.00	0.00
TRINITY_DN943297_c0_g1	0.00	0.00	0.00	11.66	39.99	0.00	0.00	0.00	55.52	0.00
TRINITY_DN943298_c0_g1	0.00	0.00	0.00	0.00	0.00	0.00	0.00	0.00	0.00	0.00
TRINITY_DN943299_c0_g1	0.00	0.00	0.00	0.00	0.00	0.00	5.60	0.00	0.00	0.00
TRINITY_DN94329_c0_g1	0.00	0.00	0.00	0.00	0.00	0.00	0.00	0.00	0.00	0.00
TRINITY_DN94329_c4_g1	0.00	0.00	0.00	0.00	0.00	0.00	0.00	0.00	0.00	0.00
TRINITY_DN94329_c6_g1	0.00	0.00	0.00	0.00	0.00	0.00	0.00	0.00	0.00	0.00
TRINITY_DN9432_c0_g1	0.00	1.06	1.49	16.03	26.29	2.99	10.70	12.33	39.48	0.00
TRINITY_DN9432_c16_g1	0.00	0.00	0.00	0.00	0.00	0.00	0.00	0.00	0.00	0.00
TRINITY_DN9432_c1_g1	0.00	1.23	1.86	1.86	5.32	0.94	0.87	0.89	7.11	0.36
TRINITY_DN9432_c26_g1	0.00	0.00	13.87	8.35	0.00	0.00	0.00	0.00	0.00	0.00
TRINITY_DN9432_c3_g1	0.00	0.00	0.00	2.85	0.00	0.00	0.00	0.00	0.00	0.00
TRINITY_DN943301_c0_g1	0.00	19.17	0.00	0.00	0.00	0.00	0.00	0.00	32.77	0.00
TRINITY_DN943304_c0_g1	0.00	0.00	0.00	0.00	0.00	0.00	0.00	0.00	0.00	0.00
TRINITY_DN943305_c0_g1	0.00	0.00	0.00	0.00	0.00	0.00	0.00	0.00	0.00	0.00
TRINITY_DN943308_c0_g1	0.00	0.00	0.00	0.00	0.00	0.00	0.00	0.00	0.00	0.00
TRINITY_DN94330_c0_g1	0.00	0.00	1.55	3.82	0.00	0.00	1.42	0.00	0.00	0.00
TRINITY_DN94330_c0_g4	0.00	8.56	10.87	6.35	0.00	6.53	0.00	0.00	6.25	0.00
TRINITY_DN94330_c1_g2	0.00	0.00	0.00	0.00	0.00	0.00	0.00	0.00	0.00	0.00
TRINITY_DN94330_c2_g1	0.00	0.00	0.00	0.00	0.00	0.00	0.00	0.00	0.00	0.00
TRINITY_DN94330_c3_g1	0.00	0.00	2.45	0.00	0.00	0.00	0.00	0.00	0.00	0.00
TRINITY_DN94330_c4_g1	0.00	0.00	1.94	0.00	0.00	0.00	0.00	0.00	0.00	0.00
TRINITY_DN94330_c5_g1	0.00	0.00	18.21	0.00	0.00	0.00	0.00	0.00	34.65	0.00
TRINITY_DN943312_c0_g1	0.00	0.00	0.00	0.00	12.97	0.00	0.00	0.00	0.00	0.00
TRINITY_DN943315_c0_g1	0.00	0.00	0.00	0.00	0.00	0.00	4.77	0.00	0.00	0.00
TRINITY_DN943316_c0_g1	0.00	0.00	0.00	0.00	38.17	0.00	0.00	0.00	35.32	0.00
TRINITY_DN943317_c0_g1	0.00	7.54	27.39	10.91	0.00	0.00	0.00	8.08	0.00	0.00
TRINITY_DN943318_c0_g1	0.00	0.00	0.00	6.54	0.00	0.00	0.00	0.00	0.00	0.00
TRINITY_DN943319_c0_g1	0.00	0.00	0.00	0.00	0.00	0.00	0.00	0.00	0.00	0.00
TRINITY_DN94331_c0_g1	0.00	0.00	10.53	0.00	31.68	0.00	0.00	0.00	9.83	0.00
TRINITY_DN943323_c0_g1	0.00	0.00	0.00	0.00	0.00	0.00	0.00	0.00	0.00	0.00
TRINITY_DN943324_c0_g1	0.00	0.00	0.00	0.00	0.00	0.00	0.00	0.00	0.00	0.00
TRINITY_DN943327_c0_g1	0.00	0.00	0.00	0.00	0.00	0.00	0.00	0.00	0.00	0.00
TRINITY_DN943328_c0_g1	0.00	0.00	0.00	0.00	11.91	0.00	0.00	0.00	0.00	0.00
TRINITY_DN94332_c2_g1	0.00	0.00	32.09	0.00	0.00	6.50	0.00	0.00	0.00	0.00
TRINITY_DN94332_c3_g1	0.00	0.00	0.00	0.00	0.00	0.00	0.00	0.00	0.00	0.00
TRINITY_DN94332_c3_g2	0.00	0.00	0.00	0.00	0.00	0.00	0.00	0.00	0.00	16.77
TRINITY_DN94332_c4_g1	1.79	8.67	18.80	39.69	43.63	50.21	0.00	3.99	78.15	0.00
TRINITY_DN94332_c5_g1	0.00	3.52	4.26	2.58	0.00	0.00	0.00	3.78	44.08	0.00
TRINITY_DN94332_c5_g2	0.00	0.00	0.00	0.00	0.00	0.00	0.00	0.00	0.00	0.00
TRINITY_DN94332_c6_g1	0.00	0.00	12.21	0.00	30.51	0.00	5.48	0.00	0.00	0.00
TRINITY_DN94332_c6_g2	0.00	2.28	3.68	3.37	8.41	2.73	0.00	0.00	2.80	0.00
TRINITY_DN94332_c6_g4	0.00	0.00	0.00	3.72	0.00	0.00	0.00	0.00	5.78	0.00
TRINITY_DN94332_c8_g1	0.00	0.00	0.00	0.00	10.82	0.00	0.00	0.00	0.00	0.00
TRINITY_DN943332_c0_g1	0.00	0.00	0.00	0.00	0.00	0.00	0.00	0.00	0.00	0.00
TRINITY_DN943333_c0_g1	0.00	0.00	0.00	0.00	0.00	0.00	0.00	0.00	0.00	0.00
TRINITY_DN943335_c0_g1	0.00	0.00	0.00	0.00	0.00	0.00	0.00	0.00	0.00	0.00
TRINITY_DN943336_c0_g1	0.00	0.00	0.00	0.00	0.00	0.00	0.00	0.00	0.00	0.00
TRINITY_DN943338_c0_g1	0.00	0.00	0.00	0.00	0.00	14.45	0.00	0.00	0.00	0.00
TRINITY_DN94333_c0_g3	0.00	0.00	0.00	0.00	0.00	19.44	0.00	0.00	0.00	0.00
TRINITY_DN94333_c1_g1	0.00	0.00	0.00	0.70	0.00	9.79	0.00	0.00	8.90	0.00
TRINITY_DN94333_c3_g1	0.00	0.00	0.00	0.00	0.00	0.00	0.00	0.00	78.42	0.00
TRINITY_DN94333_c4_g1	0.00	0.00	0.00	0.00	0.00	0.00	0.00	3.56	0.00	0.00
TRINITY_DN94333_c5_g1	0.00	0.00	0.00	0.00	0.00	14.81	0.00	0.00	0.00	0.00
TRINITY_DN943340_c0_g1	0.00	0.00	26.96	0.00	0.00	0.00	0.00	0.00	0.00	0.00
TRINITY_DN943344_c0_g1	0.00	0.00	0.00	0.00	0.00	0.00	5.75	0.00	0.00	0.00
TRINITY_DN943345_c0_g1	0.00	0.00	0.00	0.00	17.36	0.00	0.00	0.00	0.00	0.00
TRINITY_DN943347_c0_g1	0.00	0.00	0.00	0.00	0.00	0.00	0.00	0.00	10.12	0.00
TRINITY_DN943348_c0_g1	0.00	0.00	0.00	0.00	0.00	0.00	0.00	0.00	0.00	0.00
TRINITY_DN94334_c0_g1	0.00	0.00	1.99	0.00	3.59	0.00	0.00	1.62	1.92	0.00
TRINITY_DN94334_c2_g1	0.00	32.40	32.20	37.60	60.43	0.00	18.66	0.00	78.92	0.00
TRINITY_DN94334_c4_g1	0.00	0.00	0.00	0.00	0.00	0.00	0.00	0.00	0.00	0.00
TRINITY_DN94334_c5_g1	0.00	0.00	0.00	0.00	0.00	0.00	0.00	0.00	0.00	0.00
TRINITY_DN94334_c7_g1	0.00	0.00	0.00	0.00	0.00	0.00	0.00	0.00	0.00	0.00
TRINITY_DN943351_c0_g1	0.00	0.00	3.12	0.00	0.00	0.00	0.00	0.00	0.00	0.00
TRINITY_DN943353_c0_g1	0.00	0.00	0.00	8.11	0.00	0.00	0.00	0.00	21.18	12.03
TRINITY_DN943355_c0_g1	0.00	0.00	0.00	0.00	0.00	0.00	0.00	0.00	0.00	0.00
TRINITY_DN943356_c0_g1	0.00	0.00	0.00	0.00	0.00	0.00	0.00	0.00	0.00	0.00
TRINITY_DN943358_c0_g1	0.00	0.00	0.00	0.00	0.00	0.00	0.00	0.00	0.00	0.00
TRINITY_DN943359_c0_g1	0.00	0.00	0.00	0.00	0.00	0.00	0.00	0.00	0.00	0.00
TRINITY_DN943360_c0_g1	0.00	0.00	0.00	0.00	0.00	0.00	0.00	0.00	7.82	0.00
TRINITY_DN943361_c0_g1	0.00	0.00	0.00	0.00	31.24	0.00	0.00	0.00	43.44	0.00
TRINITY_DN943362_c0_g1	0.00	0.00	0.00	0.00	0.00	0.00	0.00	0.00	0.00	0.00
TRINITY_DN943363_c0_g1	0.00	0.00	0.00	4.16	0.00	0.00	3.11	0.00	8.05	0.00
TRINITY_DN943364_c0_g1	0.00	0.00	0.00	0.00	0.00	0.00	0.00	0.00	0.00	0.00
TRINITY_DN943369_c0_g1	0.00	0.00	16.96	0.00	0.00	0.00	0.00	0.00	0.00	0.00
TRINITY_DN94336_c1_g1	0.00	0.00	0.00	0.00	0.00	0.00	0.00	0.00	0.00	0.00
TRINITY_DN94336_c3_g1	0.00	0.00	0.00	0.00	0.00	0.00	0.00	0.00	0.00	0.00
TRINITY_DN94336_c3_g2	0.00	0.00	0.00	0.00	0.00	0.00	0.00	0.00	0.00	0.00
TRINITY_DN943371_c0_g1	0.00	0.00	0.00	0.00	0.00	0.00	10.77	0.00	0.00	0.00
TRINITY_DN943374_c0_g1	0.00	0.00	0.00	0.00	0.00	0.00	0.00	0.00	0.00	0.00
TRINITY_DN943375_c0_g1	0.00	0.00	0.00	0.00	0.00	0.00	0.00	0.00	0.00	0.00
TRINITY_DN943376_c0_g1	0.00	0.00	0.00	0.00	0.00	0.00	0.00	0.00	0.00	0.00
TRINITY_DN943378_c0_g1	0.00	0.00	0.00	0.00	0.00	0.00	0.00	0.00	0.00	0.00
TRINITY_DN94337_c0_g1	0.00	0.00	0.00	0.00	0.00	0.00	0.00	0.00	90.52	0.00
TRINITY_DN943380_c0_g1	0.00	0.00	0.00	0.00	0.00	5.17	0.00	0.00	9.62	0.00
TRINITY_DN943382_c0_g1	0.00	0.00	0.00	0.00	0.00	0.00	0.00	0.00	0.00	0.00
TRINITY_DN943384_c0_g1	0.00	0.00	0.00	0.00	0.00	0.00	0.00	6.30	3.33	0.00
TRINITY_DN943385_c0_g1	0.00	0.00	0.00	0.00	0.00	0.00	0.00	0.00	0.00	0.00
TRINITY_DN943386_c0_g1	0.00	0.00	0.00	0.00	0.00	0.00	0.00	0.00	0.00	0.00
TRINITY_DN943387_c0_g1	0.00	0.00	0.00	0.00	0.00	0.00	0.00	0.00	0.00	0.00
TRINITY_DN943389_c0_g1	0.00	0.00	0.00	0.00	0.00	0.00	0.00	0.00	0.00	0.00
TRINITY_DN94338_c0_g1	0.00	0.00	0.00	9.40	0.00	0.00	0.00	13.83	0.00	0.00
TRINITY_DN94338_c0_g2	0.00	0.00	0.00	0.00	9.43	0.00	0.00	0.00	8.86	0.00
TRINITY_DN943391_c0_g1	0.00	0.00	0.00	0.00	0.00	0.00	0.00	0.00	0.00	0.00
TRINITY_DN943392_c0_g1	0.00	0.00	0.00	0.00	0.00	0.00	0.00	0.00	0.00	0.00
TRINITY_DN943395_c0_g1	0.00	0.00	0.00	0.00	0.00	0.00	0.00	0.00	0.00	0.00
TRINITY_DN943398_c0_g1	0.00	0.00	9.49	5.67	0.00	0.00	0.00	0.00	0.00	0.00
TRINITY_DN94339_c1_g1	0.00	0.00	0.00	0.00	0.00	0.00	0.00	0.00	0.00	0.00
TRINITY_DN94339_c2_g1	0.00	6.31	0.00	0.00	15.41	7.76	0.00	13.50	21.50	0.00
TRINITY_DN9433_c0_g1	0.00	0.00	0.00	32.38	48.13	11.86	0.00	42.23	14.71	13.76
TRINITY_DN9433_c1_g1	0.00	12.68	2.72	26.02	12.55	22.50	0.00	18.63	32.05	0.00
TRINITY_DN9433_c1_g2	0.00	0.00	0.00	4.26	0.00	0.00	0.00	0.00	0.00	0.00
TRINITY_DN943400_c0_g1	0.00	11.51	0.00	0.00	0.00	0.00	0.00	12.45	26.24	0.00
TRINITY_DN943401_c0_g1	0.00	0.00	0.00	0.00	0.00	0.00	0.00	0.00	0.00	0.00
TRINITY_DN943405_c0_g1	0.00	0.00	0.00	0.00	16.23	0.00	14.40	7.09	19.39	0.00
TRINITY_DN943407_c0_g1	0.00	0.00	0.00	0.00	0.00	0.00	0.00	0.00	0.00	0.00
TRINITY_DN943408_c0_g1	0.00	0.00	0.00	0.00	0.00	0.00	0.00	0.00	0.00	0.00
TRINITY_DN943409_c0_g1	0.00	0.00	0.00	0.00	0.00	0.00	14.06	0.00	14.95	0.00
TRINITY_DN94340_c0_g1	0.00	0.00	0.00	0.00	0.00	0.00	0.00	0.00	24.56	0.00
TRINITY_DN94340_c0_g2	0.00	0.00	0.00	0.00	0.00	0.00	0.00	0.00	0.00	0.00
TRINITY_DN94340_c1_g1	0.00	0.00	0.00	0.00	0.00	0.00	0.00	0.00	2.23	0.00
TRINITY_DN94340_c1_g2	0.00	0.00	0.00	0.00	0.00	0.00	0.00	0.00	0.00	0.00
TRINITY_DN94340_c2_g1	0.00	0.00	0.00	18.07	0.00	0.00	0.00	13.59	0.00	0.00
TRINITY_DN94340_c2_g2	0.00	4.48	0.00	0.00	16.31	0.00	0.00	17.45	18.16	0.00
TRINITY_DN94340_c2_g3	0.00	0.00	0.00	0.00	0.00	8.36	0.00	0.00	15.47	0.00
TRINITY_DN94340_c2_g4	0.00	14.62	0.00	10.59	18.08	0.00	0.00	0.00	0.00	0.00
TRINITY_DN94340_c3_g1	0.00	7.57	3.65	1.12	5.59	12.78	0.00	0.00	28.07	0.00
TRINITY_DN94340_c5_g1	0.00	0.00	0.00	3.03	0.00	0.00	0.00	0.00	0.00	0.00
TRINITY_DN94340_c6_g1	0.00	0.00	4.42	0.00	0.00	0.00	0.00	0.00	4.15	0.00
TRINITY_DN943411_c0_g1	0.00	0.00	0.00	18.94	0.00	0.00	0.00	0.00	0.00	0.00
TRINITY_DN943412_c0_g1	0.00	0.00	0.00	0.00	0.00	0.00	0.00	8.62	0.00	0.00
TRINITY_DN943418_c0_g1	0.00	0.00	0.00	0.00	0.00	0.00	0.00	0.00	0.00	0.00
TRINITY_DN943419_c0_g1	0.00	0.00	0.00	0.00	0.00	0.00	0.00	0.00	0.00	0.00
TRINITY_DN94341_c1_g1	0.00	0.00	0.00	0.00	0.00	0.00	0.00	63.60	88.70	0.00
TRINITY_DN943420_c0_g1	0.00	12.09	7.31	0.00	11.05	7.34	0.00	0.00	4.80	0.00
TRINITY_DN943422_c0_g1	0.00	0.00	0.00	0.00	0.00	0.00	0.00	0.00	0.00	0.00
TRINITY_DN943426_c0_g1	0.00	3.94	0.00	0.00	0.00	0.00	0.00	0.00	0.00	0.00
TRINITY_DN943429_c0_g1	0.00	0.00	0.00	0.00	0.00	0.00	0.00	0.00	0.00	0.00
TRINITY_DN94342_c0_g1	0.00	0.00	7.24	0.00	7.73	0.00	2.21	0.00	27.68	0.00
TRINITY_DN943432_c0_g1	0.00	8.75	0.00	0.00	0.00	0.00	0.00	0.00	9.94	0.00
TRINITY_DN943437_c0_g1	0.00	0.00	3.84	2.33	0.00	0.00	0.00	0.00	7.24	0.00
TRINITY_DN943438_c0_g1	0.00	12.72	39.55	0.00	0.00	20.13	0.00	0.00	0.00	0.00
TRINITY_DN94343_c0_g1	0.00	0.00	0.00	0.00	0.00	0.00	0.00	0.00	8.58	0.00
TRINITY_DN943440_c0_g1	0.00	0.00	0.00	0.00	0.00	0.00	0.00	0.00	0.00	0.00
TRINITY_DN943441_c0_g1	0.00	0.00	0.00	0.00	0.00	13.32	0.00	0.00	0.00	0.00
TRINITY_DN943442_c0_g1	0.00	0.00	0.00	0.00	0.00	20.33	0.00	0.00	0.00	0.00
TRINITY_DN943443_c0_g1	0.00	0.00	0.00	0.00	0.00	0.00	0.00	0.00	15.17	0.00
TRINITY_DN943445_c0_g1	0.00	0.00	0.00	0.00	0.00	0.00	0.00	0.00	7.46	0.00
TRINITY_DN943447_c0_g1	0.00	0.00	0.00	0.00	0.00	0.00	0.00	0.00	0.00	0.00
TRINITY_DN943448_c0_g1	0.00	0.00	0.00	51.47	0.00	0.00	0.00	0.00	0.00	0.00
TRINITY_DN943449_c0_g1	0.00	0.00	0.00	0.00	0.00	0.00	0.00	0.00	0.00	0.00
TRINITY_DN94344_c0_g1	0.00	0.00	0.00	0.00	0.00	15.24	0.00	0.00	0.00	0.00
TRINITY_DN94344_c0_g3	0.00	0.00	0.00	5.28	0.00	8.95	0.00	7.81	0.00	0.00
TRINITY_DN94344_c1_g1	0.00	0.00	0.00	10.48	53.79	0.00	0.00	0.00	0.00	0.00
TRINITY_DN94344_c3_g1	0.00	0.00	0.00	0.00	0.00	0.00	0.00	0.00	0.00	0.00
TRINITY_DN94344_c4_g1	0.00	0.00	0.00	0.00	0.00	0.00	11.29	0.00	23.83	0.00
TRINITY_DN94344_c5_g1	0.00	0.00	18.37	0.00	0.00	18.74	0.00	0.00	0.00	0.00
TRINITY_DN943452_c0_g1	0.00	0.00	0.00	0.00	0.00	0.00	0.00	0.00	0.00	0.00
TRINITY_DN943453_c0_g1	0.00	0.00	0.00	0.00	0.00	0.00	0.00	0.00	0.00	0.00
TRINITY_DN943454_c0_g1	0.00	0.00	0.00	0.00	0.00	0.00	0.00	0.00	0.00	0.00
TRINITY_DN943456_c0_g1	0.00	0.00	0.00	0.00	0.00	0.00	0.00	0.00	0.00	0.00
TRINITY_DN943458_c0_g1	0.00	0.00	0.00	0.00	0.00	0.00	0.00	0.00	0.00	0.00
TRINITY_DN943459_c0_g1	0.00	0.00	0.00	0.00	0.00	0.00	0.00	0.00	0.00	0.00
TRINITY_DN94345_c0_g1	0.00	0.00	0.00	0.00	0.00	0.00	0.00	0.00	10.92	0.00
TRINITY_DN94345_c0_g2	0.00	0.00	0.00	6.04	0.00	0.00	0.00	0.00	0.00	0.00
TRINITY_DN94345_c10_g1	0.00	30.43	0.00	0.00	0.00	56.22	0.00	0.00	17.50	0.00
TRINITY_DN94345_c1_g1	0.00	0.00	0.00	0.00	0.00	0.00	0.00	0.00	13.31	0.00
TRINITY_DN94345_c1_g2	0.00	0.00	2.78	0.00	10.75	9.26	0.00	0.00	0.00	0.00
TRINITY_DN94345_c2_g1	0.00	0.00	7.88	0.00	0.00	6.37	0.00	0.00	1.80	0.00
TRINITY_DN94345_c5_g1	0.00	0.00	0.00	4.16	2.91	0.00	0.00	0.00	6.94	0.00
TRINITY_DN94345_c6_g1	0.00	0.00	13.60	20.85	13.84	4.54	12.44	6.20	43.40	0.00
TRINITY_DN94345_c7_g1	0.00	0.00	0.00	0.00	0.00	0.00	0.00	0.00	0.00	0.00
TRINITY_DN94345_c8_g1	0.00	0.00	0.00	0.00	2.80	0.00	0.00	0.00	0.00	0.00
TRINITY_DN94345_c9_g1	0.00	0.00	0.00	7.52	0.00	0.00	0.00	0.00	11.84	0.00
TRINITY_DN943460_c0_g1	0.00	0.00	0.00	23.13	0.00	0.00	0.00	0.00	0.00	0.00
TRINITY_DN943461_c0_g1	0.00	0.00	0.00	0.00	0.00	0.00	0.00	0.00	0.00	0.00
TRINITY_DN943463_c0_g1	0.00	0.00	0.00	0.00	0.00	0.00	0.00	0.00	0.00	0.00
TRINITY_DN943465_c0_g1	0.00	0.00	0.00	0.00	0.00	0.00	0.00	0.00	0.00	0.00
TRINITY_DN943468_c0_g1	0.00	0.00	15.07	3.03	5.04	0.00	0.00	0.00	14.13	0.00
TRINITY_DN943469_c0_g1	0.00	0.00	0.00	3.77	0.00	0.00	0.00	0.00	0.00	0.00
TRINITY_DN943470_c0_g1	0.00	0.00	0.00	9.61	0.00	0.00	0.00	0.00	0.00	0.00
TRINITY_DN943471_c0_g1	0.00	0.00	0.00	0.00	0.00	0.00	0.00	0.00	0.00	0.00
TRINITY_DN943472_c0_g1	0.00	0.00	0.00	0.00	0.00	0.00	0.00	0.00	0.00	0.00
TRINITY_DN943473_c0_g1	0.00	0.00	8.06	0.00	4.06	0.00	0.00	0.00	7.53	0.00
TRINITY_DN943475_c0_g1	0.00	0.00	0.00	0.00	0.00	0.00	0.00	0.00	0.00	0.00
TRINITY_DN943476_c0_g1	0.00	0.00	0.00	0.00	19.09	0.00	0.00	0.00	0.00	0.00
TRINITY_DN943479_c0_g1	0.00	3.78	4.58	0.00	0.00	0.00	0.00	0.00	4.30	0.00
TRINITY_DN94347_c0_g1	0.00	19.55	9.49	6.26	9.53	0.00	8.57	4.19	18.85	0.00
TRINITY_DN94347_c1_g1	0.00	0.00	7.76	9.49	18.38	0.00	0.00	4.69	2.47	0.00
TRINITY_DN943480_c0_g1	0.00	0.00	0.00	0.00	0.00	0.00	0.00	0.00	4.68	0.00
TRINITY_DN943481_c0_g1	0.00	0.00	0.00	0.00	0.00	0.00	0.00	0.00	0.00	0.00
TRINITY_DN943484_c0_g1	0.00	0.00	0.00	0.00	0.00	0.00	0.00	0.00	0.00	0.00
TRINITY_DN943487_c0_g1	0.00	0.00	0.00	0.00	14.11	0.00	0.00	12.45	0.00	0.00
TRINITY_DN943488_c0_g1	0.00	0.00	0.00	0.00	0.00	0.00	0.00	0.00	0.00	0.00
TRINITY_DN94348_c0_g1	0.00	0.00	0.00	0.00	0.00	0.00	0.00	0.00	6.46	0.00
TRINITY_DN94348_c1_g1	0.00	0.00	0.00	0.00	0.00	0.00	0.00	0.00	15.07	0.00
TRINITY_DN94348_c1_g2	0.00	0.00	0.00	0.00	0.00	0.00	0.00	0.00	0.00	0.00
TRINITY_DN94348_c1_g3	0.00	0.00	0.00	0.00	0.00	0.00	0.00	0.00	0.00	0.00
TRINITY_DN94348_c2_g1	0.00	0.00	0.00	20.14	0.00	0.00	0.00	15.14	0.00	0.00
TRINITY_DN94348_c5_g1	0.00	0.00	28.08	0.00	0.00	0.00	0.00	6.15	6.56	0.00
TRINITY_DN94348_c6_g1	0.00	0.00	19.28	0.00	0.00	0.00	0.00	8.57	9.08	0.00
TRINITY_DN943490_c0_g1	0.00	0.00	7.98	0.00	8.04	0.00	7.13	0.00	14.91	0.00
TRINITY_DN943491_c0_g1	0.00	0.00	3.88	0.00	7.83	7.81	0.00	0.00	10.98	0.00
TRINITY_DN943492_c0_g1	0.00	0.00	9.53	0.00	0.00	0.00	0.00	0.00	0.00	0.00
TRINITY_DN943493_c0_g1	0.00	0.00	0.00	0.00	0.00	0.00	0.00	6.68	0.00	0.00
TRINITY_DN943494_c0_g1	0.00	0.00	0.00	17.27	0.00	0.00	0.00	0.00	9.08	0.00
TRINITY_DN943497_c0_g1	0.00	0.00	0.00	0.00	0.00	0.00	0.00	0.00	0.00	0.00
TRINITY_DN943498_c0_g1	0.00	0.00	0.00	0.00	0.00	0.00	0.00	0.00	0.00	0.00
TRINITY_DN943499_c0_g1	0.00	0.00	0.00	0.00	0.00	0.00	0.00	0.00	8.88	0.00
TRINITY_DN94349_c0_g1	0.00	4.12	57.73	25.16	37.71	6.87	1.16	8.88	68.57	1.69
TRINITY_DN94349_c1_g1	0.00	20.75	6.85	8.75	42.97	23.05	0.00	0.00	16.72	13.42
TRINITY_DN94349_c2_g1	0.00	0.00	0.00	0.00	0.00	0.00	0.00	0.00	0.00	0.00
TRINITY_DN9434_c17_g1	2.28	40.07	29.56	38.48	138.72	29.63	31.90	31.62	355.21	24.17
TRINITY_DN9434_c1_g1	0.00	100.24	136.17	109.16	316.93	74.33	22.90	64.91	366.88	44.50
TRINITY_DN9434_c2_g1	0.00	0.00	5.85	5.81	0.00	0.00	0.00	0.00	9.87	7.07
TRINITY_DN9434_c4_g1	10.39	84.48	178.56	133.05	309.75	126.96	52.43	56.96	195.53	9.75
TRINITY_DN9434_c4_g2	1.32	21.10	30.41	27.24	49.07	20.40	9.21	14.16	92.24	4.18
TRINITY_DN9434_c5_g1	0.00	0.00	0.00	0.00	16.31	0.00	0.00	0.00	30.15	0.00
TRINITY_DN9434_c8_g1	0.00	0.00	0.00	0.00	0.00	0.00	0.00	0.00	0.00	0.00
TRINITY_DN943500_c0_g1	0.00	0.00	0.00	0.00	8.37	0.00	0.00	0.00	0.00	0.00
TRINITY_DN943502_c0_g1	0.00	0.00	0.00	0.00	0.00	0.00	0.00	0.00	0.00	0.00
TRINITY_DN943504_c0_g1	0.00	0.00	37.40	0.00	0.00	0.00	0.00	0.00	0.00	0.00
TRINITY_DN943506_c0_g1	0.00	0.00	0.00	0.00	0.00	0.00	0.00	0.00	0.00	0.00
TRINITY_DN943507_c0_g1	0.00	0.00	0.00	0.00	0.00	0.00	0.00	0.00	0.00	0.00
TRINITY_DN943508_c0_g1	0.00	0.00	0.00	0.00	3.59	0.00	0.00	3.18	3.37	0.00
TRINITY_DN94350_c0_g1	0.00	0.00	0.00	0.00	0.00	0.00	0.00	0.00	0.00	0.00
TRINITY_DN94350_c0_g2	0.00	10.06	48.28	11.34	4.36	0.00	0.00	10.86	0.00	0.00
TRINITY_DN94350_c1_g2	0.00	0.00	2.80	0.00	0.00	1.87	0.00	0.00	19.07	0.00
TRINITY_DN943511_c0_g1	0.00	0.00	0.00	0.00	0.00	0.00	0.00	6.46	0.00	0.00
TRINITY_DN943512_c0_g1	0.00	0.00	0.00	0.00	0.00	0.00	0.00	0.00	24.77	0.00
TRINITY_DN943513_c0_g1	0.00	0.00	0.00	0.00	0.00	0.00	0.00	0.00	0.00	0.00
TRINITY_DN943514_c0_g1	0.00	0.00	8.84	0.00	0.00	0.00	0.00	0.00	0.00	0.00
TRINITY_DN943516_c0_g1	0.00	0.00	0.00	0.00	0.00	0.00	0.00	0.00	0.00	0.00
TRINITY_DN943518_c0_g1	0.00	0.00	50.51	10.13	0.00	0.00	0.00	0.00	15.98	0.00
TRINITY_DN94351_c0_g1	0.00	0.00	23.27	2.93	4.97	0.00	0.00	0.00	0.00	0.00
TRINITY_DN94351_c0_g2	0.00	5.06	6.16	0.00	0.00	0.00	0.00	0.00	0.00	5.47
TRINITY_DN94351_c0_g3	0.00	3.17	9.55	26.14	18.47	7.87	1.75	3.96	10.01	1.84
TRINITY_DN94351_c2_g1	0.00	0.00	0.00	13.53	0.00	7.61	0.00	0.00	11.87	0.00
TRINITY_DN943520_c0_g1	0.00	0.00	0.00	0.00	0.00	0.00	0.00	12.82	0.00	0.00
TRINITY_DN943521_c0_g1	0.00	0.00	0.00	0.00	0.00	10.30	0.00	0.00	9.57	0.00
TRINITY_DN943522_c0_g1	0.00	0.00	3.25	3.97	0.00	9.80	0.00	2.92	3.08	0.00
TRINITY_DN943524_c0_g1	0.00	0.00	0.00	0.00	0.00	0.00	0.00	0.00	0.00	0.00
TRINITY_DN943525_c0_g1	0.00	0.00	0.00	0.00	0.00	0.00	0.00	0.00	0.00	0.00
TRINITY_DN943526_c0_g1	0.00	0.00	0.00	0.00	0.00	0.00	0.00	0.00	0.00	0.00
TRINITY_DN943527_c0_g1	0.00	22.04	0.00	0.00	8.96	0.00	0.00	0.00	0.00	0.00
TRINITY_DN94352_c0_g1	0.00	0.00	38.22	0.00	0.00	0.00	0.00	0.00	14.27	0.00
TRINITY_DN943534_c0_g1	0.00	0.00	0.00	0.00	0.00	0.00	0.00	0.00	0.00	0.00
TRINITY_DN943535_c0_g1	0.00	0.00	6.05	7.29	18.16	0.00	0.00	5.33	5.66	0.00
TRINITY_DN94353_c0_g1	0.00	13.21	0.00	0.00	0.00	0.00	0.00	0.00	0.00	0.00
TRINITY_DN94353_c1_g1	0.00	0.00	0.00	0.00	0.00	0.00	0.00	0.00	0.00	0.00
TRINITY_DN943541_c0_g1	0.00	0.00	0.00	0.00	0.00	0.00	0.00	0.00	0.00	0.00
TRINITY_DN943543_c0_g1	0.00	0.00	0.00	0.00	0.00	0.00	0.00	0.00	0.00	0.00
TRINITY_DN943546_c0_g1	0.00	0.00	0.00	0.00	0.00	0.00	0.00	0.00	0.00	0.00
TRINITY_DN943549_c0_g1	0.00	0.00	0.00	0.00	0.00	0.00	0.00	0.00	0.00	0.00
TRINITY_DN943554_c0_g1	0.00	0.00	0.00	0.00	15.11	0.00	0.00	0.00	0.00	0.00
TRINITY_DN943555_c0_g1	0.00	0.00	0.00	0.00	0.00	0.00	0.00	0.00	0.00	0.00
TRINITY_DN943556_c0_g1	0.00	6.91	0.00	0.00	0.00	0.00	0.00	0.00	0.00	0.00
TRINITY_DN943562_c0_g1	0.00	0.00	0.00	0.00	0.00	0.00	0.00	0.00	0.00	0.00
TRINITY_DN943565_c0_g1	0.00	0.00	0.00	0.00	0.00	0.00	0.00	0.00	0.00	0.00
TRINITY_DN943567_c0_g1	0.00	0.00	0.00	0.00	16.90	0.00	0.00	0.00	15.53	14.57
TRINITY_DN943569_c0_g1	0.00	0.00	0.00	0.00	17.20	0.00	0.00	0.00	15.98	0.00
TRINITY_DN94356_c0_g1	0.00	4.18	0.00	4.39	11.54	19.82	0.00	0.00	3.31	0.00
TRINITY_DN94356_c0_g2	0.00	0.00	12.05	3.63	6.03	0.00	0.00	0.00	0.00	0.00
TRINITY_DN94356_c1_g1	0.00	0.00	0.00	0.00	9.65	0.00	0.00	0.00	2.34	0.00
TRINITY_DN94356_c2_g2	0.00	0.00	0.00	8.42	28.60	0.00	0.00	0.00	0.00	0.00
TRINITY_DN94356_c3_g1	0.00	22.50	18.16	0.00	36.67	0.00	0.00	0.00	8.52	0.00
TRINITY_DN943570_c0_g1	0.00	0.00	0.00	0.00	0.00	0.00	0.00	0.00	0.00	0.00
TRINITY_DN943572_c0_g1	0.00	13.48	0.00	19.42	0.00	0.00	0.00	0.00	15.29	0.00
TRINITY_DN943574_c0_g1	0.00	0.00	0.00	0.00	13.05	0.00	0.00	0.00	0.00	0.00
TRINITY_DN943578_c0_g1	0.00	0.00	0.00	0.00	0.00	0.00	0.00	0.00	13.60	0.00
TRINITY_DN94357_c0_g1	0.00	0.00	6.96	0.00	10.40	21.08	0.00	12.20	6.50	0.00
TRINITY_DN94357_c0_g2	0.00	0.00	0.00	0.00	0.00	0.00	0.00	0.00	0.00	0.00
TRINITY_DN94357_c1_g1	0.00	0.00	0.00	0.00	0.00	0.00	0.00	0.00	0.00	0.00
TRINITY_DN94357_c1_g2	0.00	0.00	0.00	0.00	0.00	0.00	0.00	0.00	0.00	0.00
TRINITY_DN94357_c4_g1	0.00	0.00	0.00	20.49	0.00	0.00	0.00	0.00	0.00	0.00
TRINITY_DN943580_c0_g1	0.00	0.00	0.00	0.00	0.00	0.00	0.00	0.00	13.81	0.00
TRINITY_DN943582_c0_g1	0.00	0.00	0.00	0.00	0.00	0.00	0.00	0.00	0.00	0.00
TRINITY_DN943586_c0_g1	0.00	0.00	0.00	0.00	0.00	0.00	0.00	4.11	0.00	0.00
TRINITY_DN943587_c0_g1	0.00	11.16	0.00	0.00	0.00	0.00	0.00	0.00	6.35	0.00
TRINITY_DN943589_c0_g1	0.00	0.00	0.00	0.00	0.00	0.00	0.00	0.00	0.00	0.00
TRINITY_DN94358_c0_g1	0.00	0.00	53.09	8.02	0.00	0.00	0.00	0.00	0.00	0.00
TRINITY_DN94358_c1_g1	0.00	0.00	0.00	0.00	0.00	0.00	0.00	0.00	0.00	0.00
TRINITY_DN94358_c2_g1	0.00	0.00	0.00	0.00	6.40	0.00	0.00	0.00	5.98	0.00
TRINITY_DN943590_c0_g1	0.00	0.00	0.00	0.00	0.00	0.00	0.00	0.00	0.00	0.00
TRINITY_DN943593_c0_g1	0.00	0.00	0.00	0.00	0.00	0.00	0.00	0.00	0.00	0.00
TRINITY_DN943597_c0_g1	0.00	0.00	0.00	0.00	8.00	0.00	0.00	0.00	0.00	0.00
TRINITY_DN9435_c0_g1	0.00	3.83	3.72	3.52	15.47	3.13	0.00	3.56	13.93	0.00
TRINITY_DN9435_c0_g2	0.00	6.75	9.96	18.70	37.32	9.93	0.00	0.00	43.15	1.85
TRINITY_DN9435_c15_g1	0.00	0.00	7.31	2.61	0.00	0.00	0.00	0.00	6.84	0.00
TRINITY_DN9435_c17_g1	0.00	0.00	0.00	6.97	0.00	0.00	0.00	0.00	0.00	0.00
TRINITY_DN9435_c19_g1	0.00	5.66	0.00	4.53	0.00	0.00	0.00	0.00	22.40	0.00
TRINITY_DN9435_c1_g1	10.37	11.22	19.43	56.52	102.23	18.68	25.75	41.16	143.65	5.71
TRINITY_DN9435_c21_g1	0.00	0.00	0.00	0.00	0.00	0.00	0.00	0.00	7.55	0.00
TRINITY_DN9435_c2_g1	0.00	0.00	0.00	0.00	0.00	0.00	0.00	0.00	0.00	0.00
TRINITY_DN9435_c3_g1	2.71	62.66	105.64	106.37	169.76	69.26	23.88	36.75	167.53	5.53
TRINITY_DN9435_c4_g1	0.00	0.00	0.00	0.00	0.00	5.15	0.00	0.00	2.45	0.00
TRINITY_DN9435_c4_g2	0.00	114.13	79.93	108.86	237.15	21.17	17.06	38.30	319.76	6.86
TRINITY_DN9435_c6_g1	0.59	21.70	40.43	29.13	87.66	27.58	6.84	14.61	78.23	4.38
TRINITY_DN9435_c6_g2	0.00	5.34	0.00	0.00	0.00	0.00	0.00	0.00	0.00	0.00
TRINITY_DN9435_c8_g1	0.00	0.00	0.00	0.00	0.00	0.00	0.00	0.00	0.00	0.00
TRINITY_DN943600_c0_g1	0.00	0.00	0.00	4.74	0.00	0.00	0.00	0.00	0.00	0.00
TRINITY_DN943601_c0_g1	0.00	0.00	0.00	0.00	0.00	0.00	0.00	0.00	12.62	0.00
TRINITY_DN943602_c0_g1	0.00	0.00	14.02	10.67	3.53	7.04	0.00	0.00	3.32	0.00
TRINITY_DN943603_c0_g1	0.00	6.91	0.00	0.00	8.46	0.00	0.00	0.00	31.47	7.44
TRINITY_DN943608_c0_g1	0.00	0.00	0.00	0.00	0.00	0.00	0.00	0.00	0.00	0.00
TRINITY_DN94360_c0_g1	0.00	0.00	0.00	0.00	0.00	0.00	0.00	0.00	5.98	0.00
TRINITY_DN94360_c0_g2	0.00	0.00	0.00	0.00	20.79	0.00	0.00	0.00	17.13	0.00
TRINITY_DN943610_c0_g1	0.00	0.00	13.67	0.00	0.00	0.00	0.00	0.00	0.00	0.00
TRINITY_DN943611_c0_g1	0.00	0.00	32.51	0.00	16.76	0.00	0.00	0.00	15.43	0.00
TRINITY_DN943613_c0_g1	0.00	0.00	0.00	0.00	0.00	0.00	0.00	0.00	13.11	0.00
TRINITY_DN943614_c0_g1	0.00	0.00	0.00	0.00	0.00	0.00	0.00	0.00	4.76	0.00
TRINITY_DN943615_c0_g1	0.00	0.00	0.00	0.00	0.00	0.00	0.00	0.00	0.00	0.00
TRINITY_DN943616_c0_g1	0.00	0.00	0.00	0.00	0.00	0.00	0.00	0.00	0.00	0.00
TRINITY_DN943617_c0_g1	0.00	0.00	0.00	7.97	0.00	0.00	0.00	0.00	0.00	0.00
TRINITY_DN943618_c0_g1	0.00	0.00	0.00	0.00	0.00	0.00	5.26	0.00	0.00	0.00
TRINITY_DN94361_c0_g2	0.00	0.00	0.00	0.00	0.00	0.00	0.00	0.00	16.85	0.00
TRINITY_DN943621_c0_g1	0.00	0.00	0.00	0.00	0.00	12.15	0.00	0.00	0.00	0.00
TRINITY_DN943622_c0_g1	0.00	0.00	0.00	0.00	0.00	0.00	0.00	0.00	31.36	0.00
TRINITY_DN943624_c1_g1	0.00	0.00	0.00	0.00	0.00	15.88	0.00	0.00	0.00	0.00
TRINITY_DN943625_c0_g1	0.00	0.00	0.00	0.00	0.00	0.00	0.00	0.00	0.00	0.00
TRINITY_DN943626_c0_g1	0.00	0.00	0.00	0.00	0.00	0.00	0.00	0.00	0.00	0.00
TRINITY_DN943627_c0_g1	0.00	0.00	0.00	0.00	0.00	0.00	0.00	0.00	8.99	0.00
TRINITY_DN94362_c0_g1	0.00	0.00	0.00	0.00	0.00	0.00	0.00	0.00	0.00	0.00
TRINITY_DN94362_c0_g2	0.00	0.00	6.00	0.00	24.01	0.00	0.00	5.29	0.00	0.00
TRINITY_DN94362_c1_g1	0.00	0.00	0.00	4.74	0.00	0.00	14.18	0.00	0.00	0.00
TRINITY_DN94362_c3_g1	0.00	0.00	0.00	0.00	0.00	0.00	0.00	0.00	0.00	0.00
TRINITY_DN943631_c0_g1	0.00	0.00	0.00	0.00	0.00	0.00	0.00	0.00	0.00	0.00
TRINITY_DN943633_c0_g1	0.00	0.00	26.39	0.00	0.00	0.00	0.00	0.00	8.26	0.00
TRINITY_DN943634_c0_g1	0.00	0.00	0.00	0.00	0.00	0.00	0.00	0.00	0.00	0.00
TRINITY_DN943636_c0_g1	0.00	0.00	0.00	0.00	0.00	9.06	4.07	0.00	4.23	0.00
TRINITY_DN943637_c0_g1	0.00	0.00	0.00	0.00	0.00	0.00	0.00	0.00	0.00	0.00
TRINITY_DN943638_c0_g1	0.00	0.00	35.18	0.00	0.00	0.00	0.00	0.00	0.00	0.00
TRINITY_DN94363_c0_g1	0.00	0.00	0.00	0.00	0.00	0.00	0.00	0.00	14.13	0.00
TRINITY_DN94363_c0_g2	0.00	26.82	10.86	3.28	19.71	0.00	9.79	0.00	0.00	0.00
TRINITY_DN94363_c0_g3	0.00	0.00	0.00	0.00	0.00	0.00	0.00	0.00	17.44	0.00
TRINITY_DN94363_c0_g4	0.00	0.00	0.00	0.00	0.00	0.00	0.00	0.00	11.91	11.18
TRINITY_DN94363_c1_g1	0.00	0.00	0.00	13.84	7.75	0.00	0.00	0.00	36.01	0.00
TRINITY_DN94363_c3_g1	0.00	0.00	0.00	0.00	0.00	0.00	0.00	0.00	0.00	0.00
TRINITY_DN94363_c4_g1	0.00	0.00	0.00	0.00	0.00	0.00	0.00	0.00	0.00	0.00
TRINITY_DN943640_c0_g1	0.00	0.00	0.00	0.00	0.00	0.00	0.00	0.00	0.00	0.00
TRINITY_DN943643_c0_g1	0.00	0.00	0.00	0.00	0.00	0.00	0.00	0.00	0.00	0.00
TRINITY_DN943646_c0_g1	0.00	0.00	0.00	0.00	0.00	0.00	0.00	0.00	7.01	0.00
TRINITY_DN943647_c0_g1	0.00	0.00	0.00	0.00	0.00	0.00	0.00	0.00	16.41	0.00
TRINITY_DN943649_c0_g1	0.00	0.00	0.00	0.00	0.00	0.00	0.00	0.00	63.94	0.00
TRINITY_DN94364_c0_g1	0.00	0.00	0.00	0.00	0.00	0.00	0.00	0.00	0.00	0.00
TRINITY_DN94364_c1_g1	0.00	0.00	0.00	0.00	0.00	0.00	0.00	0.00	0.00	0.00
TRINITY_DN943651_c0_g1	0.00	0.00	0.00	0.00	0.00	0.00	0.00	0.00	0.00	0.00
TRINITY_DN943658_c0_g1	0.00	0.00	0.00	0.00	0.00	0.00	0.00	0.00	0.00	0.00
TRINITY_DN943659_c0_g1	0.00	0.00	0.00	0.00	0.00	0.00	0.00	0.00	0.00	0.00
TRINITY_DN94365_c2_g1	0.00	0.00	0.00	0.00	0.00	0.00	0.00	9.11	28.92	0.00
TRINITY_DN94365_c3_g1	0.00	0.00	0.00	0.00	4.82	0.00	5.94	0.00	6.18	0.00
TRINITY_DN94365_c6_g1	0.00	0.00	0.00	32.55	0.00	0.00	0.00	0.00	0.00	0.00
TRINITY_DN94365_c7_g1	0.00	0.00	13.27	0.00	0.00	0.00	0.00	0.00	0.00	0.00
TRINITY_DN943660_c0_g1	0.00	0.00	0.00	0.00	0.00	0.00	0.00	0.00	11.35	0.00
TRINITY_DN943663_c0_g1	0.00	0.00	0.00	5.93	10.06	0.00	0.00	0.00	9.35	0.00
TRINITY_DN943664_c0_g1	0.00	0.00	0.00	0.00	0.00	0.00	0.00	0.00	28.92	0.00
TRINITY_DN943666_c0_g1	0.00	0.00	10.77	0.00	0.00	0.00	0.00	9.62	20.35	0.00
TRINITY_DN943669_c0_g1	0.00	0.00	0.00	0.00	0.00	0.00	0.00	0.00	0.00	0.00
TRINITY_DN943670_c0_g1	0.00	0.00	0.00	0.00	0.00	0.00	0.00	2.50	0.00	0.00
TRINITY_DN943672_c0_g1	0.00	0.00	0.00	19.48	0.00	0.00	0.00	0.00	14.19	0.00
TRINITY_DN943676_c0_g1	0.00	0.00	0.00	0.00	0.00	0.00	0.00	0.00	0.00	0.00
TRINITY_DN943678_c0_g1	0.00	0.00	0.00	0.00	16.62	0.00	0.00	0.00	15.29	0.00
TRINITY_DN943679_c0_g1	0.00	0.00	0.00	0.00	0.00	0.00	0.00	0.00	0.00	0.00
TRINITY_DN94367_c2_g1	0.00	0.00	0.00	0.00	0.00	0.00	0.00	0.00	0.00	0.00
TRINITY_DN94367_c6_g1	0.00	0.00	0.00	0.00	0.00	0.00	0.00	0.00	0.00	0.00
TRINITY_DN94367_c6_g2	0.00	0.00	0.00	0.00	0.00	0.00	0.00	0.00	0.00	0.00
TRINITY_DN94367_c6_g3	0.00	0.00	0.00	0.00	0.00	0.00	0.00	0.00	0.00	0.00
TRINITY_DN94367_c8_g1	0.00	0.00	0.00	0.00	0.00	0.00	0.00	0.00	0.00	0.00
TRINITY_DN943681_c0_g1	0.00	0.00	14.17	0.00	0.00	0.00	0.00	0.00	40.49	0.00
TRINITY_DN943683_c0_g1	0.00	8.75	0.00	6.30	43.55	0.00	0.00	0.00	0.00	0.00
TRINITY_DN943686_c0_g1	0.00	0.00	0.00	0.00	0.00	0.00	0.00	0.00	45.22	0.00
TRINITY_DN943687_c0_g1	0.00	0.00	0.00	0.00	0.00	0.00	0.00	0.00	0.00	0.00
TRINITY_DN94368_c0_g1	5.72	5.61	6.82	20.50	31.03	2.34	2.13	0.00	8.61	6.06
TRINITY_DN94368_c0_g2	0.00	0.00	0.00	0.00	0.00	0.00	0.00	0.00	0.00	0.00
TRINITY_DN94368_c1_g1	0.00	1.44	0.83	2.05	16.06	3.96	0.76	0.00	7.40	0.00
TRINITY_DN94368_c1_g2	0.00	0.00	0.00	0.00	0.00	0.00	0.00	0.00	0.00	0.00
TRINITY_DN94368_c2_g1	0.00	0.00	0.00	16.47	14.01	0.00	0.00	0.00	0.00	0.00
TRINITY_DN943690_c0_g1	0.00	0.00	0.00	9.62	0.00	0.00	0.00	0.00	0.00	0.00
TRINITY_DN943691_c0_g1	0.00	0.00	0.00	15.70	0.00	0.00	0.00	0.00	0.00	0.00
TRINITY_DN943699_c0_g1	0.00	0.00	0.00	3.07	0.00	0.00	0.00	0.00	4.76	0.00
TRINITY_DN9436_c0_g1	0.00	0.00	0.00	2.48	6.17	0.00	0.00	0.00	0.00	0.00
TRINITY_DN9436_c1_g1	0.00	0.00	0.00	0.00	0.00	0.00	0.00	0.00	13.91	0.00
TRINITY_DN9436_c1_g4	0.00	0.00	0.00	0.00	0.00	0.00	0.00	0.00	0.00	0.00
TRINITY_DN9436_c2_g1	0.00	0.00	0.00	0.00	40.66	0.00	0.00	0.00	18.84	0.00
TRINITY_DN9436_c5_g1	0.00	16.04	0.00	0.00	0.00	0.00	0.00	0.00	18.51	0.00
TRINITY_DN9436_c6_g1	0.00	0.00	0.00	32.84	0.00	0.00	0.00	0.00	51.98	0.00
TRINITY_DN9436_c7_g1	0.00	0.00	0.00	0.00	0.00	0.00	0.00	0.00	0.00	0.00
TRINITY_DN9436_c9_g1	0.00	0.00	17.44	0.00	0.00	0.00	0.00	0.00	0.00	0.00
TRINITY_DN943700_c0_g1	0.00	0.00	0.00	0.00	0.00	0.00	0.00	0.00	0.00	0.00
TRINITY_DN943701_c0_g1	0.00	0.00	0.00	0.00	9.77	0.00	0.00	0.00	0.00	0.00
TRINITY_DN943702_c0_g1	0.00	0.00	0.00	0.00	0.00	14.55	0.00	0.00	6.71	0.00
TRINITY_DN943703_c0_g1	0.00	0.00	0.00	0.00	0.00	0.00	0.00	0.00	0.00	0.00
TRINITY_DN943706_c0_g1	0.00	0.00	0.00	0.00	0.00	16.88	0.00	0.00	0.00	0.00
TRINITY_DN943707_c0_g1	0.00	0.00	0.00	0.00	0.00	0.00	0.00	0.00	0.00	0.00
TRINITY_DN943708_c0_g1	0.00	33.77	0.00	0.00	0.00	0.00	0.00	0.00	0.00	0.00
TRINITY_DN94370_c0_g1	0.00	0.73	4.39	5.95	42.49	24.76	4.04	8.19	13.66	0.81
TRINITY_DN94370_c3_g1	0.00	0.00	0.00	0.00	0.00	0.00	0.00	0.00	0.00	0.00
TRINITY_DN94370_c4_g1	0.00	0.00	3.26	6.09	0.00	0.00	0.00	0.00	3.09	0.00
TRINITY_DN943711_c0_g1	0.00	0.00	15.23	0.00	0.00	0.00	0.00	0.00	0.00	0.00
TRINITY_DN943717_c0_g1	0.00	0.00	10.42	6.22	10.56	0.00	0.00	0.00	0.00	0.00
TRINITY_DN943718_c0_g1	0.00	0.00	0.00	10.23	0.00	0.00	0.00	0.00	0.00	0.00
TRINITY_DN943719_c0_g1	0.00	0.00	0.00	2.43	0.00	0.00	0.00	0.00	0.00	0.00
TRINITY_DN94371_c0_g1	0.00	0.00	0.00	0.00	0.00	0.00	0.00	0.00	0.00	2.75
TRINITY_DN94371_c0_g2	0.00	1.70	11.05	0.00	0.00	0.00	2.02	0.00	11.16	0.00
TRINITY_DN94371_c1_g1	0.00	0.00	0.00	0.00	0.00	0.00	0.00	0.00	0.00	0.00
TRINITY_DN943720_c0_g1	0.00	0.00	8.99	5.37	9.07	0.00	0.00	7.94	0.00	0.00
TRINITY_DN943723_c0_g1	0.00	0.00	0.00	0.00	12.86	0.00	0.00	0.00	0.00	0.00
TRINITY_DN943726_c0_g1	0.00	0.00	0.00	0.00	0.00	0.00	0.00	0.00	0.00	0.00
TRINITY_DN943727_c0_g1	0.00	0.00	0.00	0.00	0.00	0.00	0.00	0.00	0.00	0.00
TRINITY_DN943728_c0_g1	0.00	0.00	0.00	0.00	0.00	0.00	0.00	0.00	0.00	0.00
TRINITY_DN943729_c0_g1	0.00	0.00	0.00	0.00	0.00	0.00	0.00	0.00	0.00	0.00
TRINITY_DN94372_c0_g1	0.00	0.00	0.00	2.88	4.78	4.71	0.00	0.00	2.25	0.00
TRINITY_DN943730_c0_g1	0.00	0.00	0.00	0.00	0.00	0.00	0.00	0.00	0.00	0.00
TRINITY_DN943731_c0_g1	0.00	0.00	0.00	0.00	0.00	0.00	0.00	0.00	0.00	0.00
TRINITY_DN943734_c0_g1	0.00	1.75	0.00	2.59	0.00	4.23	0.00	0.00	0.00	0.00
TRINITY_DN943735_c0_g1	0.00	0.00	0.00	5.58	0.00	0.00	0.00	0.00	0.00	0.00
TRINITY_DN943737_c0_g1	0.00	0.00	0.00	28.00	0.00	0.00	0.00	0.00	0.00	0.00
TRINITY_DN943738_c0_g1	0.00	1.51	8.14	1.47	0.00	0.00	0.00	2.19	6.30	0.00
TRINITY_DN943739_c0_g1	0.00	0.00	18.65	0.00	9.44	0.00	0.00	0.00	0.00	0.00
TRINITY_DN94373_c0_g1	0.00	0.00	1.73	0.00	0.00	0.00	0.00	0.00	0.00	0.00
TRINITY_DN94373_c1_g1	0.00	0.00	0.00	1.28	6.37	0.00	1.91	0.00	2.00	0.00
TRINITY_DN94373_c1_g2	0.00	0.00	0.00	0.00	0.00	0.00	0.00	0.00	0.00	0.00
TRINITY_DN943742_c0_g1	0.00	0.00	0.00	0.00	0.00	56.22	16.35	0.00	0.00	0.00
TRINITY_DN943743_c0_g1	0.00	0.00	22.70	0.00	0.00	0.00	0.00	0.00	0.00	0.00
TRINITY_DN943744_c0_g1	0.00	0.00	0.00	0.00	0.00	0.00	0.00	0.00	43.11	0.00
TRINITY_DN943745_c0_g1	0.00	0.00	0.00	0.00	0.00	0.00	0.00	0.00	0.00	13.55
TRINITY_DN943746_c0_g1	0.00	0.00	0.00	0.00	0.00	0.00	0.00	0.00	0.00	0.00
TRINITY_DN943747_c0_g1	0.00	0.00	0.00	0.00	0.00	0.00	0.00	0.00	0.00	0.00
TRINITY_DN943748_c0_g1	0.00	0.00	32.24	1.74	0.00	32.80	0.00	0.00	0.00	0.00
TRINITY_DN94374_c0_g1	0.00	0.00	0.00	7.69	0.00	0.00	0.00	0.00	0.00	0.00
TRINITY_DN943751_c0_g1	0.00	0.00	0.00	0.00	0.00	0.00	0.00	0.00	0.00	0.00
TRINITY_DN943753_c0_g1	0.00	0.00	0.00	0.00	0.00	0.00	0.00	0.00	0.00	0.00
TRINITY_DN943754_c0_g1	0.00	0.00	0.00	0.00	0.00	0.00	0.00	0.00	0.00	0.00
TRINITY_DN943758_c0_g1	0.00	0.00	13.87	0.00	0.00	0.00	0.00	0.00	39.65	0.00
TRINITY_DN94375_c0_g1	0.00	0.00	0.00	0.00	0.00	0.00	0.00	0.00	0.00	0.00
TRINITY_DN94375_c1_g1	0.00	22.35	0.00	8.07	7.20	7.27	0.00	7.09	0.00	0.00
TRINITY_DN943760_c0_g1	0.00	0.00	0.00	0.00	0.00	0.00	0.00	9.62	4.37	0.00
TRINITY_DN943762_c0_g1	0.00	0.00	0.00	0.00	0.00	0.00	0.00	0.00	0.00	0.00
TRINITY_DN943763_c0_g1	0.00	9.19	0.00	6.62	0.00	0.00	0.00	0.00	0.00	0.00
TRINITY_DN943764_c0_g1	0.00	0.00	0.00	0.00	0.00	0.00	0.00	0.00	0.00	0.00
TRINITY_DN943765_c0_g1	0.00	0.00	0.00	0.00	0.00	0.00	0.00	0.00	0.00	0.00
TRINITY_DN943766_c0_g1	0.00	0.00	0.00	2.77	9.20	0.00	0.00	0.00	4.30	0.00
TRINITY_DN943767_c0_g1	0.00	0.00	13.00	7.85	0.00	0.00	0.00	0.00	0.00	0.00
TRINITY_DN943768_c0_g1	0.00	0.00	0.00	0.00	0.00	0.00	0.00	0.00	0.00	0.00
TRINITY_DN943769_c0_g1	3.02	0.00	7.18	2.19	3.62	10.83	0.00	6.42	30.57	0.00
TRINITY_DN94376_c0_g1	0.00	0.00	0.00	0.00	14.54	0.00	0.00	0.00	0.00	0.00
TRINITY_DN94376_c10_g1	0.00	0.00	0.00	0.00	18.39	0.00	0.00	0.00	17.01	15.86
TRINITY_DN94376_c11_g1	0.00	0.00	0.00	0.00	0.00	0.00	7.46	0.00	0.00	0.00
TRINITY_DN94376_c1_g1	0.00	0.00	4.10	0.00	0.00	0.00	0.00	0.00	19.30	0.00
TRINITY_DN94376_c3_g1	0.00	2.49	0.00	1.83	9.12	0.00	2.74	0.00	0.00	0.00
TRINITY_DN94376_c4_g1	0.00	3.05	3.69	0.00	0.00	0.00	0.00	3.29	3.48	3.29
TRINITY_DN94376_c6_g1	0.00	8.33	0.00	0.00	0.00	0.00	0.00	0.00	0.00	0.00
TRINITY_DN94376_c8_g1	0.00	0.00	0.00	0.00	28.60	0.00	0.00	0.00	0.00	0.00
TRINITY_DN943770_c0_g1	0.00	0.00	0.00	6.87	0.00	0.00	0.00	0.00	0.00	0.00
TRINITY_DN943772_c0_g1	0.00	0.00	0.00	0.00	0.00	0.00	0.00	0.00	0.00	0.00
TRINITY_DN943774_c0_g1	0.00	0.00	0.00	5.48	0.00	18.59	0.00	0.00	0.00	0.00
TRINITY_DN943776_c0_g1	0.00	0.00	0.00	7.29	18.16	0.00	5.44	5.33	0.00	0.00
TRINITY_DN943777_c0_g1	0.00	0.00	0.00	0.00	11.84	0.00	0.00	0.00	21.96	0.00
TRINITY_DN94377_c0_g1	0.00	0.00	0.00	0.00	0.00	0.00	0.00	0.00	0.00	0.00
TRINITY_DN94377_c1_g1	4.72	4.65	0.00	3.41	5.89	0.00	0.00	0.00	10.56	0.00
TRINITY_DN943780_c0_g1	0.00	0.00	0.00	7.26	12.33	0.00	0.00	0.00	0.00	0.00
TRINITY_DN943781_c0_g1	0.00	0.00	0.00	0.00	0.00	0.00	0.00	0.00	0.00	0.00
TRINITY_DN943787_c0_g1	0.00	0.00	0.00	0.00	0.00	0.00	0.00	6.88	0.00	0.00
TRINITY_DN943788_c0_g1	0.00	0.00	0.00	0.00	0.00	0.00	0.00	0.00	0.00	0.00
TRINITY_DN943789_c1_g1	0.00	0.00	0.00	0.00	0.00	0.00	0.00	0.00	0.00	0.00
TRINITY_DN94378_c0_g1	0.00	0.00	0.00	0.00	0.00	0.00	0.00	0.00	0.00	0.00
TRINITY_DN943792_c0_g1	0.00	0.00	0.00	0.00	0.00	0.00	0.00	0.00	0.00	0.00
TRINITY_DN943794_c0_g1	0.00	0.00	0.00	0.00	0.00	0.00	0.00	0.00	0.00	0.00
TRINITY_DN943795_c0_g1	0.00	0.00	0.00	0.00	0.00	0.00	0.00	0.00	0.00	0.00
TRINITY_DN943799_c0_g1	0.00	0.00	0.00	0.00	42.62	0.00	0.00	0.00	0.00	0.00
TRINITY_DN94379_c0_g1	0.00	0.00	0.00	4.41	0.00	0.00	0.00	0.00	0.00	0.00
TRINITY_DN9437_c0_g1	15.48	17.97	12.97	88.61	104.29	7.74	4.77	3.08	12.42	0.91
TRINITY_DN9437_c1_g1	0.00	4.84	21.71	21.47	33.73	6.86	4.35	1.72	11.34	1.01
TRINITY_DN9437_c4_g1	0.00	9.02	65.02	6.49	44.11	0.00	38.96	9.67	0.00	0.00
TRINITY_DN943800_c0_g1	0.00	0.00	0.00	0.00	0.00	0.00	0.00	0.00	0.00	0.00
TRINITY_DN943801_c0_g1	5.13	0.00	0.00	0.00	0.00	0.00	0.00	0.00	0.00	0.00
TRINITY_DN943805_c0_g1	0.00	0.00	0.00	0.00	0.00	0.00	0.00	0.00	0.00	0.00
TRINITY_DN943806_c0_g1	0.00	0.00	19.40	0.00	0.00	0.00	0.00	0.00	0.00	0.00
TRINITY_DN943808_c0_g1	0.00	0.00	0.00	0.00	0.00	0.00	0.00	0.00	0.00	0.00
TRINITY_DN94380_c0_g1	0.00	0.00	43.23	0.00	0.00	0.00	0.00	0.00	13.71	0.00
TRINITY_DN943811_c0_g1	0.00	0.00	0.00	0.00	0.00	0.00	0.00	0.00	18.16	0.00
TRINITY_DN943818_c0_g1	0.00	0.00	0.00	0.00	0.00	0.00	0.00	0.00	0.00	0.00
TRINITY_DN94381_c0_g1	0.00	9.65	14.28	22.81	22.30	8.63	6.05	8.27	55.88	0.00
TRINITY_DN94381_c1_g1	0.00	0.00	0.00	0.00	0.00	0.00	0.00	0.00	0.00	0.00
TRINITY_DN943820_c0_g1	0.00	0.00	0.00	0.00	0.00	0.00	0.00	0.00	0.00	0.00
TRINITY_DN943822_c0_g1	0.00	0.00	9.33	11.15	0.00	0.00	0.00	0.00	17.57	0.00
TRINITY_DN943826_c0_g1	0.00	0.00	0.00	10.95	18.73	0.00	0.00	16.61	0.00	0.00
TRINITY_DN943827_c0_g1	0.00	0.00	0.00	0.00	0.00	0.00	0.00	0.00	0.00	0.00
TRINITY_DN943828_c0_g1	0.00	0.00	6.92	0.00	20.79	0.00	0.00	0.00	25.86	0.00
TRINITY_DN943829_c0_g1	0.00	0.00	0.00	0.00	15.22	0.00	0.00	0.00	0.00	0.00
TRINITY_DN943834_c0_g1	0.00	0.00	0.00	0.00	32.95	0.00	0.00	0.00	0.00	0.00
TRINITY_DN943835_c0_g1	0.00	2.48	14.98	3.66	0.00	0.00	0.00	2.70	11.39	0.00
TRINITY_DN943836_c0_g1	0.00	0.00	0.00	0.00	0.00	0.00	0.00	0.00	0.00	0.00
TRINITY_DN943837_c0_g1	0.00	9.07	0.00	0.00	0.00	0.00	0.00	0.00	0.00	0.00
TRINITY_DN943839_c0_g1	0.00	0.00	0.00	8.29	0.00	14.00	0.00	0.00	0.00	0.00
TRINITY_DN94383_c0_g1	0.00	0.00	0.00	0.00	0.00	5.48	0.00	0.00	13.87	0.00
TRINITY_DN94383_c0_g2	0.00	0.00	0.00	0.00	10.89	0.00	0.00	0.00	0.00	0.00
TRINITY_DN94383_c2_g1	0.00	0.00	0.00	0.00	0.00	0.00	0.00	0.00	0.00	0.00
TRINITY_DN94383_c2_g2	0.00	0.00	0.00	0.00	0.00	17.48	9.85	0.00	10.37	0.00
TRINITY_DN94383_c3_g1	0.00	0.00	0.00	0.00	0.00	0.00	0.00	0.00	0.00	0.00
TRINITY_DN94383_c4_g1	0.00	0.00	0.00	0.00	6.35	0.00	0.00	0.00	0.00	0.00
TRINITY_DN943842_c0_g1	0.00	0.00	0.00	0.00	0.00	0.00	0.00	0.00	0.00	0.00
TRINITY_DN943843_c0_g1	0.00	0.00	0.00	0.00	10.18	0.00	0.00	0.00	0.00	0.00
TRINITY_DN943844_c0_g1	0.00	0.00	0.00	6.71	0.00	0.00	0.00	0.00	21.15	0.00
TRINITY_DN943845_c0_g1	0.00	0.00	16.97	0.00	0.00	0.00	0.00	0.00	0.00	0.00
TRINITY_DN943847_c0_g1	0.00	0.00	0.00	5.64	0.00	0.00	0.00	0.00	0.00	0.00
TRINITY_DN943848_c0_g1	0.00	0.00	0.00	0.00	0.00	0.00	0.00	0.00	0.00	0.00
TRINITY_DN94384_c0_g1	0.00	0.00	0.00	0.00	0.00	0.00	0.00	0.00	0.00	0.00
TRINITY_DN943850_c0_g1	0.00	0.00	0.00	0.00	24.93	0.00	0.00	0.00	5.83	0.00
TRINITY_DN943859_c0_g1	0.00	0.00	0.00	0.00	0.00	0.00	0.00	0.00	6.74	0.00
TRINITY_DN94385_c0_g1	0.00	21.35	12.82	23.24	0.00	52.22	0.00	0.00	12.18	0.00
TRINITY_DN94385_c0_g2	0.00	0.00	0.00	0.00	14.11	0.00	0.00	0.00	0.00	0.00
TRINITY_DN94385_c2_g2	0.00	0.00	0.00	0.00	0.00	0.00	0.00	0.00	0.00	0.00
TRINITY_DN943861_c0_g1	0.00	0.00	0.00	11.48	0.00	0.00	0.00	0.00	0.00	0.00
TRINITY_DN943863_c0_g1	0.00	0.00	0.00	11.45	0.00	0.00	0.00	0.00	0.00	0.00
TRINITY_DN943865_c0_g1	0.00	0.00	0.00	0.00	0.00	0.00	0.00	0.00	0.00	0.00
TRINITY_DN943867_c0_g1	0.00	0.00	0.00	0.00	0.00	0.00	0.00	0.00	0.00	0.00
TRINITY_DN943872_c0_g1	0.00	0.00	15.29	0.00	0.00	0.00	0.00	0.00	0.00	0.00
TRINITY_DN943873_c0_g1	0.00	0.00	0.00	0.00	7.93	7.03	0.00	0.00	0.00	0.00
TRINITY_DN943874_c0_g1	0.00	0.00	0.00	0.00	0.00	14.99	0.00	0.00	0.00	0.00
TRINITY_DN943880_c0_g1	0.00	0.00	0.00	0.00	0.00	0.00	0.00	0.00	0.00	0.00
TRINITY_DN943883_c0_g1	0.00	0.00	0.00	0.00	0.00	0.00	0.00	0.00	0.00	0.00
TRINITY_DN943884_c0_g1	0.00	7.46	0.00	5.40	0.00	0.00	0.00	7.98	8.48	0.00
TRINITY_DN943889_c0_g1	0.00	0.00	0.00	0.00	0.00	0.00	0.00	0.00	0.00	0.00
TRINITY_DN94388_c0_g2	0.00	0.00	3.61	0.00	8.16	0.00	0.00	2.43	12.77	0.00
TRINITY_DN943893_c0_g1	0.00	0.00	0.00	0.00	8.04	0.00	0.00	7.02	0.00	0.00
TRINITY_DN943894_c0_g1	0.00	0.00	0.00	0.00	8.64	0.00	0.00	0.00	0.00	7.60
TRINITY_DN943897_c0_g1	0.00	0.00	0.00	0.00	0.00	0.00	0.00	0.00	0.00	0.00
TRINITY_DN943899_c0_g1	0.00	0.00	0.00	0.00	25.22	0.00	0.00	0.00	0.00	0.00
TRINITY_DN94389_c1_g2	0.00	11.95	0.00	8.61	14.65	0.00	0.00	0.00	19.31	0.00
TRINITY_DN94389_c2_g1	13.53	0.00	0.00	0.00	0.00	0.00	0.00	0.00	14.48	0.00
TRINITY_DN94389_c2_g2	0.00	0.00	0.00	0.00	17.65	0.00	0.00	0.00	0.00	0.00
TRINITY_DN94389_c2_g3	0.00	0.00	0.00	0.00	0.00	0.00	0.00	0.00	10.69	0.00
TRINITY_DN94389_c3_g1	0.00	0.00	0.00	4.99	27.45	0.00	0.00	0.00	12.72	0.00
TRINITY_DN9438_c0_g1	0.71	16.16	23.83	23.04	56.59	21.39	9.67	17.53	81.44	3.53
TRINITY_DN9438_c0_g2	30.34	495.86	937.08	727.87	1880.43	640.36	297.96	463.90	3331.58	134.42
TRINITY_DN9438_c0_g3	1.00	1.92	0.00	1.24	0.00	9.47	0.00	0.00	0.00	1.06
TRINITY_DN9438_c1_g1	0.00	0.00	0.00	5.67	0.00	0.00	2.18	3.28	15.87	0.00
TRINITY_DN9438_c2_g1	0.00	0.00	0.00	0.00	0.00	0.00	0.00	0.00	0.00	0.00
TRINITY_DN9438_c2_g2	0.00	0.00	0.00	6.22	10.34	0.00	0.00	4.54	4.83	0.00
TRINITY_DN9438_c3_g1	0.00	0.00	25.20	5.85	28.80	2.32	5.25	4.02	28.92	0.00
TRINITY_DN9438_c4_g1	0.00	0.00	9.64	0.00	0.00	0.00	0.00	0.00	0.00	0.00
TRINITY_DN9438_c5_g1	0.00	0.00	0.00	0.00	5.59	0.00	5.02	0.00	26.11	0.00
TRINITY_DN943901_c0_g1	0.00	0.00	0.00	5.34	0.00	0.00	0.00	0.00	8.39	0.00
TRINITY_DN943903_c0_g1	0.00	0.00	0.00	0.00	0.00	0.00	0.00	0.00	0.00	0.00
TRINITY_DN943904_c1_g1	0.00	0.00	0.00	0.00	0.00	0.00	0.00	0.00	0.00	0.00
TRINITY_DN943905_c0_g1	0.00	0.00	0.00	0.00	0.00	0.00	0.00	0.00	12.49	0.00
TRINITY_DN943906_c0_g1	0.00	0.00	0.00	0.00	8.37	0.00	0.00	0.00	15.57	0.00
TRINITY_DN943907_c0_g1	0.00	0.00	0.00	0.00	0.00	0.00	0.00	0.00	0.00	0.00
TRINITY_DN943908_c0_g1	0.00	43.45	0.00	0.00	0.00	0.00	0.00	0.00	33.11	0.00
TRINITY_DN943909_c0_g1	0.00	0.00	0.00	0.00	0.00	0.00	0.00	0.00	0.00	0.00
TRINITY_DN943910_c0_g1	0.00	0.00	0.00	0.00	0.00	0.00	0.00	0.00	16.27	0.00
TRINITY_DN943911_c0_g1	0.00	0.00	13.00	0.00	13.32	13.23	0.00	0.00	0.00	0.00
TRINITY_DN943913_c0_g1	0.00	0.00	0.00	0.00	0.00	0.00	0.00	7.25	0.00	0.00
TRINITY_DN943914_c0_g1	0.00	0.00	11.78	7.07	0.00	0.00	0.00	0.00	11.13	0.00
TRINITY_DN943917_c0_g1	0.00	0.00	0.00	0.00	0.00	0.00	0.00	0.00	0.00	0.00
TRINITY_DN94391_c0_g1	0.00	2.60	4.69	4.80	12.79	3.12	0.00	1.45	6.03	0.00
TRINITY_DN94391_c0_g2	0.00	0.00	3.06	3.34	1.43	4.33	1.00	2.03	3.72	0.00
TRINITY_DN943920_c0_g1	0.00	0.00	0.00	4.57	0.00	0.00	0.00	0.00	0.00	0.00
TRINITY_DN943924_c0_g1	0.00	0.00	0.00	0.00	0.00	0.00	0.00	0.00	0.00	0.00
TRINITY_DN943925_c0_g1	0.00	0.00	0.00	0.00	0.00	0.00	0.00	0.00	0.00	0.00
TRINITY_DN943926_c0_g1	0.00	0.00	0.00	9.98	0.00	0.00	0.00	0.00	31.36	0.00
TRINITY_DN943927_c0_g1	0.00	0.00	0.00	9.62	0.00	0.00	0.00	0.00	0.00	0.00
TRINITY_DN943928_c0_g1	0.00	0.00	0.00	0.00	0.00	0.00	0.00	0.00	16.15	0.00
TRINITY_DN943929_c0_g1	0.00	0.00	0.00	0.00	0.00	0.00	0.00	0.00	0.00	0.00
TRINITY_DN94392_c0_g1	0.00	0.00	0.00	0.00	0.00	0.00	0.00	0.00	0.00	0.00
TRINITY_DN94392_c1_g2	0.00	0.00	0.00	0.00	0.00	0.00	0.00	0.00	0.00	0.00
TRINITY_DN94392_c1_g3	0.00	0.00	0.00	0.00	0.00	0.00	0.00	0.00	0.00	0.00
TRINITY_DN94392_c2_g1	0.00	0.00	0.00	0.00	0.00	0.00	0.00	6.39	0.00	0.00
TRINITY_DN94392_c7_g1	0.00	0.00	0.00	0.00	0.00	0.00	0.00	0.00	0.00	0.00
TRINITY_DN943931_c0_g1	0.00	0.00	0.00	9.18	0.00	0.00	0.00	0.00	14.48	0.00
TRINITY_DN943933_c0_g1	0.00	0.00	0.00	0.00	0.00	0.00	0.00	0.00	0.00	0.00
TRINITY_DN943934_c0_g1	0.00	0.00	0.00	0.00	0.00	0.00	9.26	0.00	19.53	0.00
TRINITY_DN943937_c0_g1	0.00	0.00	0.00	0.00	0.00	0.00	0.00	0.00	0.00	0.00
TRINITY_DN94393_c0_g1	0.00	0.00	0.00	0.00	0.00	0.00	0.00	0.00	0.00	0.00
TRINITY_DN943941_c0_g1	0.00	0.00	0.00	0.00	0.00	0.00	0.00	0.00	0.00	0.00
TRINITY_DN943944_c0_g1	0.00	0.00	0.00	0.00	0.00	0.00	0.00	0.00	0.00	0.00
TRINITY_DN943946_c0_g1	0.00	0.00	0.00	6.19	62.99	0.00	0.00	0.00	9.76	0.00
TRINITY_DN943947_c0_g1	0.00	0.00	0.00	12.95	0.00	0.00	0.00	0.00	29.43	0.00
TRINITY_DN943949_c0_g1	0.00	0.00	0.00	6.79	0.00	0.00	0.00	0.00	0.00	0.00
TRINITY_DN94394_c0_g1	0.00	0.00	15.44	4.61	0.00	0.00	13.77	0.00	7.20	0.00
TRINITY_DN94394_c1_g1	0.00	0.00	2.97	10.88	21.04	2.98	0.00	2.67	16.92	5.33
TRINITY_DN94394_c1_g2	0.00	0.00	0.00	0.00	0.00	0.00	0.00	0.00	0.00	0.00
TRINITY_DN94394_c1_g3	0.00	0.00	0.00	0.00	0.00	0.00	0.00	0.00	0.00	0.00
TRINITY_DN94394_c1_g4	0.00	0.00	0.00	0.00	3.12	0.00	0.00	0.00	0.00	0.93
TRINITY_DN94394_c3_g1	0.00	0.00	7.98	0.00	0.00	0.00	0.00	0.00	0.00	0.00
TRINITY_DN94394_c3_g2	0.00	0.00	0.00	0.00	20.16	59.93	0.00	0.00	18.66	0.00
TRINITY_DN94394_c4_g1	0.00	0.00	0.00	0.00	0.00	1.15	0.00	0.00	0.00	0.00
TRINITY_DN94394_c5_g1	0.00	0.00	0.00	0.00	8.33	0.00	0.00	7.29	0.00	7.32
TRINITY_DN943951_c0_g1	0.00	0.00	0.00	0.00	9.46	0.00	0.00	4.16	17.67	0.00
TRINITY_DN943952_c0_g1	0.00	0.00	0.00	0.00	0.00	0.00	0.00	0.00	0.00	0.00
TRINITY_DN943955_c0_g1	0.00	0.00	0.00	0.00	0.00	0.00	0.00	0.00	0.00	0.00
TRINITY_DN943959_c0_g1	0.00	0.00	0.00	0.00	0.00	0.00	0.00	0.00	0.00	0.00
TRINITY_DN94395_c0_g2	0.00	4.28	0.00	0.00	5.24	0.00	0.00	0.00	0.00	0.00
TRINITY_DN94395_c0_g3	0.00	0.00	0.00	0.00	0.00	0.00	0.00	0.00	0.00	0.00
TRINITY_DN94395_c1_g1	2.56	22.60	18.20	9.26	18.42	6.09	5.53	5.46	51.85	2.72
TRINITY_DN94395_c4_g1	0.00	9.42	0.00	0.00	23.06	0.00	0.00	0.00	0.00	0.00
TRINITY_DN943960_c0_g1	0.00	3.63	0.00	2.67	22.14	0.00	0.00	0.00	0.00	0.00
TRINITY_DN943963_c0_g1	0.00	0.00	0.00	0.00	0.00	0.00	0.00	0.00	17.66	0.00
TRINITY_DN943964_c0_g1	0.00	0.00	0.00	0.00	0.00	0.00	0.00	0.00	0.00	0.00
TRINITY_DN943965_c0_g1	7.73	75.00	108.94	43.41	119.18	91.98	8.12	24.08	213.10	0.00
TRINITY_DN943968_c0_g1	0.00	0.00	0.00	0.00	0.00	0.00	0.00	0.00	0.00	0.00
TRINITY_DN943969_c0_g1	0.00	0.00	0.00	0.00	0.00	0.00	0.00	0.00	10.51	0.00
TRINITY_DN94396_c0_g1	0.00	0.00	0.00	0.00	0.00	0.00	0.00	0.00	0.00	0.00
TRINITY_DN943972_c0_g1	0.00	0.00	0.00	0.00	0.00	0.00	0.00	0.00	0.00	0.00
TRINITY_DN943972_c1_g1	0.00	0.00	19.40	0.00	0.00	0.00	0.00	0.00	0.00	0.00
TRINITY_DN943973_c0_g1	0.00	0.00	28.75	0.00	29.12	0.00	0.00	0.00	0.00	0.00
TRINITY_DN943976_c0_g1	0.00	0.00	0.00	0.00	0.00	0.00	0.00	0.00	7.91	0.00
TRINITY_DN943977_c0_g1	0.00	0.00	0.00	0.00	0.00	0.00	0.00	0.00	0.00	0.00
TRINITY_DN94397_c0_g1	0.00	0.00	0.00	1.81	0.00	0.00	0.00	0.00	5.64	0.00
TRINITY_DN94397_c0_g2	0.00	0.00	0.00	0.00	0.00	0.00	0.00	0.00	11.65	0.00
TRINITY_DN94397_c1_g1	0.00	0.00	5.93	7.28	0.00	1.98	0.00	0.00	1.90	0.00
TRINITY_DN94397_c3_g1	0.00	0.00	0.00	0.00	0.00	0.00	0.00	16.45	0.00	0.00
TRINITY_DN94397_c4_g1	0.00	0.00	0.00	0.00	0.00	8.36	0.00	0.00	0.00	0.00
TRINITY_DN94397_c5_g1	0.97	0.00	3.35	2.06	1.97	1.19	1.75	0.00	3.71	0.00
TRINITY_DN94397_c6_g1	0.00	0.00	0.00	0.00	0.00	0.00	0.00	0.00	2.37	0.00
TRINITY_DN943981_c0_g1	0.00	0.00	0.00	0.00	4.60	0.00	0.00	0.00	0.00	0.00
TRINITY_DN943982_c0_g1	3.28	0.00	0.00	0.00	7.88	0.00	0.00	0.00	0.00	0.00
TRINITY_DN943985_c0_g1	0.00	0.00	0.00	0.00	0.00	0.00	0.00	0.00	0.00	0.00
TRINITY_DN943987_c0_g1	0.00	0.00	0.00	0.00	0.00	0.00	0.00	0.00	12.00	0.00
TRINITY_DN943988_c0_g1	0.00	0.00	0.00	0.00	0.00	0.00	0.00	0.00	0.00	0.00
TRINITY_DN943989_c0_g1	0.00	0.00	0.00	0.00	0.00	0.00	7.50	7.40	15.73	0.00
TRINITY_DN94398_c0_g1	0.00	1.84	2.22	2.72	9.03	2.22	2.03	0.00	9.60	0.00
TRINITY_DN943990_c0_g1	0.00	0.00	0.00	0.00	0.00	0.00	0.00	0.00	0.00	0.00
TRINITY_DN943991_c0_g1	0.00	0.00	0.00	0.00	0.00	0.00	0.00	0.00	0.00	0.00
TRINITY_DN943992_c0_g1	0.00	0.00	0.00	0.00	37.46	0.00	0.00	0.00	17.33	0.00
TRINITY_DN943993_c0_g1	0.00	0.00	0.00	0.00	0.00	0.00	0.00	0.00	0.00	0.00
TRINITY_DN943995_c0_g1	0.00	0.00	0.00	0.00	0.00	0.00	0.00	0.00	0.00	0.00
TRINITY_DN943996_c0_g1	0.00	0.00	0.00	0.00	0.00	0.00	0.00	0.00	0.00	0.00
TRINITY_DN943998_c0_g1	0.00	0.00	0.00	0.00	16.62	0.00	0.00	0.00	0.00	0.00
TRINITY_DN943999_c0_g1	0.00	0.00	10.64	0.00	0.00	0.00	9.56	0.00	0.00	0.00
TRINITY_DN94399_c0_g2	0.00	10.19	0.00	0.00	0.00	0.00	0.00	0.00	11.59	0.00
TRINITY_DN94399_c1_g2	0.00	0.00	0.00	0.00	13.27	0.00	5.93	5.82	0.00	0.00
TRINITY_DN94399_c1_g4	0.00	0.00	0.00	2.86	19.00	16.38	0.00	0.00	0.00	2.11
TRINITY_DN94399_c2_g1	0.00	0.00	0.00	0.00	0.00	0.00	0.00	0.00	0.00	0.00
TRINITY_DN94399_c3_g1	0.00	0.00	19.33	13.94	21.24	0.00	7.64	0.00	31.75	7.52
TRINITY_DN9439_c0_g1	0.00	0.91	4.18	1.40	17.51	6.57	1.01	0.00	7.23	0.00
TRINITY_DN9439_c1_g1	0.00	0.00	0.00	0.00	0.00	24.03	0.00	0.00	2.82	0.00
TRINITY_DN9439_c2_g1	0.00	8.47	0.00	0.00	0.00	31.11	9.15	0.00	33.04	0.00
TRINITY_DN9439_c2_g2	0.00	6.34	0.00	0.00	0.00	0.00	0.00	6.78	0.00	0.00
TRINITY_DN9439_c7_g1	0.00	0.00	0.00	0.00	34.71	0.00	0.00	0.00	0.00	0.00
TRINITY_DN943_c0_g1	8.09	2.73	2.94	6.06	18.28	4.09	3.24	2.96	28.67	5.61
TRINITY_DN943_c0_g2	11.77	48.89	62.93	65.65	150.90	65.69	31.45	32.73	121.98	11.61
TRINITY_DN943_c1_g1	7.55	72.04	185.73	93.91	297.05	92.79	28.93	69.61	237.20	13.21
TRINITY_DN943_c1_g2	6.78	53.39	150.79	57.59	238.53	89.38	38.23	31.27	288.78	11.65
TRINITY_DN943_c3_g1	0.00	0.00	0.00	0.00	34.87	4.59	0.00	3.56	0.00	7.13
TRINITY_DN943_c4_g4	0.00	0.00	32.01	0.00	20.27	0.00	0.00	0.00	0.00	0.00
TRINITY_DN943_c5_g1	1.14	10.58	17.07	8.76	25.98	14.90	6.59	3.44	23.09	0.00
TRINITY_DN943_c7_g1	11.54	59.67	74.97	128.05	195.86	90.09	52.90	56.68	382.46	38.56
TRINITY_DN943_c7_g2	0.00	0.00	0.00	0.00	20.08	0.00	0.00	0.00	0.00	0.00
TRINITY_DN943_c9_g1	0.00	13.73	8.26	4.06	18.58	1.65	0.00	0.00	17.51	0.00
TRINITY_DN944000_c0_g1	0.00	0.00	0.00	0.00	12.34	0.00	0.00	0.00	1.14	0.00
TRINITY_DN944003_c0_g1	0.00	0.00	51.28	0.00	0.00	0.00	0.00	0.00	0.00	0.00
TRINITY_DN944005_c0_g1	0.00	0.00	0.00	0.00	27.82	0.00	0.00	0.00	0.00	0.00
TRINITY_DN944006_c0_g1	0.00	0.00	0.00	0.00	0.00	0.00	0.00	0.00	0.00	0.00
TRINITY_DN944007_c0_g1	0.00	0.00	0.00	0.00	0.00	0.00	0.00	0.00	0.00	0.00
TRINITY_DN944008_c0_g1	0.00	0.00	0.00	0.00	0.00	0.00	0.00	0.00	0.00	0.00
TRINITY_DN94400_c0_g1	0.00	0.00	0.00	0.00	0.00	0.00	0.00	0.00	0.00	0.00
TRINITY_DN94400_c1_g1	0.00	0.00	0.00	1.97	0.00	3.24	0.00	0.00	3.06	0.00
TRINITY_DN94400_c2_g1	0.00	0.00	0.00	0.00	0.00	0.00	0.00	0.00	0.00	0.00
TRINITY_DN94400_c5_g1	0.00	0.00	0.00	7.36	0.00	0.00	0.00	0.00	0.00	0.00
TRINITY_DN94400_c6_g1	0.00	0.00	0.00	0.00	0.00	0.00	0.00	0.00	0.00	0.00
TRINITY_DN94400_c9_g1	0.00	0.00	0.00	0.00	0.00	0.00	0.00	0.00	0.00	0.00
TRINITY_DN944012_c0_g1	0.00	0.00	0.00	0.00	0.00	0.00	0.00	0.00	0.00	0.00
TRINITY_DN944015_c0_g1	0.00	0.00	0.00	0.00	0.00	0.00	0.00	0.00	0.00	0.00
TRINITY_DN944017_c0_g1	0.00	0.00	0.00	10.16	0.00	0.00	0.00	0.00	0.00	0.00
TRINITY_DN944018_c0_g1	0.00	0.00	0.00	0.00	0.00	0.00	0.00	0.00	0.00	0.00
TRINITY_DN944020_c0_g1	0.00	0.00	0.00	0.00	0.00	0.00	0.00	0.00	0.00	0.00
TRINITY_DN944022_c0_g1	0.00	0.00	0.00	7.80	0.00	0.00	0.00	0.00	0.00	0.00
TRINITY_DN944023_c0_g1	0.00	0.00	50.89	0.00	0.00	0.00	0.00	15.43	0.00	0.00
TRINITY_DN944024_c0_g1	0.00	0.00	0.00	0.00	10.65	0.00	0.00	0.00	9.95	0.00
TRINITY_DN944026_c0_g1	0.00	18.56	0.00	0.00	0.00	0.00	0.00	6.61	14.05	0.00
TRINITY_DN944028_c0_g1	0.00	0.00	0.00	0.00	0.00	0.00	0.00	0.00	0.00	0.00
TRINITY_DN944029_c0_g1	0.00	0.00	0.00	0.00	0.00	0.00	0.00	0.00	0.00	0.00
TRINITY_DN94402_c0_g1	0.00	0.00	3.85	0.00	3.88	3.87	0.00	3.43	25.40	0.00
TRINITY_DN94402_c0_g2	0.00	0.00	10.99	6.58	0.00	0.00	0.00	0.00	10.37	0.00
TRINITY_DN94402_c0_g3	0.00	0.00	0.00	0.00	0.00	0.00	0.00	0.00	0.00	0.00
TRINITY_DN94402_c0_g4	0.00	0.00	2.58	3.16	0.00	0.00	0.00	0.00	2.16	0.00
TRINITY_DN94402_c0_g5	0.00	2.57	1.54	2.89	3.18	3.08	0.00	1.45	11.28	0.72
TRINITY_DN94402_c1_g1	0.00	0.00	0.00	0.00	0.90	0.00	0.00	0.00	5.22	0.00
TRINITY_DN94402_c1_g2	0.00	0.00	0.00	0.00	0.00	16.55	14.48	0.00	0.00	0.00
TRINITY_DN94402_c2_g1	0.00	0.00	0.00	0.00	16.90	0.00	0.00	0.00	15.53	0.00
TRINITY_DN94402_c3_g1	0.00	0.00	0.00	0.00	0.00	0.00	0.00	0.00	12.62	0.00
TRINITY_DN944031_c0_g1	0.00	0.00	0.00	0.00	0.00	0.00	0.00	0.00	0.00	0.00
TRINITY_DN944033_c0_g1	0.00	0.00	0.00	0.00	4.08	8.15	0.00	3.60	7.63	0.00
TRINITY_DN944034_c0_g1	0.00	0.00	0.00	15.61	0.00	0.00	0.00	0.00	12.28	0.00
TRINITY_DN944035_c0_g1	0.00	0.00	0.00	0.00	0.00	8.87	0.00	0.00	3.20	0.00
TRINITY_DN944037_c0_g1	0.00	0.00	0.00	0.00	22.78	0.00	10.02	0.00	0.00	0.00
TRINITY_DN94403_c0_g3	0.00	0.00	30.81	18.60	20.60	0.00	0.00	5.84	9.62	0.00
TRINITY_DN944040_c0_g1	0.00	0.00	0.00	0.00	0.00	0.00	0.00	9.80	103.71	0.00
TRINITY_DN944042_c0_g1	0.00	0.00	0.00	0.00	0.00	14.23	0.00	0.00	13.31	0.00
TRINITY_DN944043_c0_g1	0.00	0.00	0.00	17.09	0.00	0.00	8.53	0.00	17.97	0.00
TRINITY_DN944044_c0_g1	0.00	0.00	0.00	0.00	0.00	0.00	0.00	0.00	0.00	0.00
TRINITY_DN944046_c0_g1	0.00	0.00	0.00	0.00	36.04	0.00	0.00	0.00	0.00	0.00
TRINITY_DN944047_c0_g1	0.00	0.00	0.00	0.00	0.00	0.00	0.00	0.00	0.00	0.00
TRINITY_DN944048_c0_g1	0.00	8.63	0.00	0.00	0.00	0.00	0.00	0.00	0.00	0.00
TRINITY_DN94404_c0_g1	0.00	0.00	0.00	0.00	0.00	0.00	0.00	0.00	0.00	0.00
TRINITY_DN94404_c0_g2	0.00	0.00	3.67	0.80	7.98	1.30	0.00	0.00	5.02	0.00
TRINITY_DN94404_c0_g3	0.00	0.00	0.00	0.00	0.00	0.00	3.83	0.00	10.88	0.00
TRINITY_DN94404_c0_g4	0.00	0.00	20.66	8.27	0.00	0.00	0.00	0.00	0.00	0.00
TRINITY_DN94404_c0_g5	0.00	0.00	1.19	1.71	4.75	0.00	0.00	0.00	5.03	0.85
TRINITY_DN94404_c0_g6	0.00	2.30	6.18	2.74	9.08	0.00	0.00	1.89	0.00	0.00
TRINITY_DN94404_c1_g2	4.88	4.80	0.00	3.51	0.00	0.00	5.24	0.00	5.45	0.00
TRINITY_DN94404_c2_g1	0.00	0.00	0.00	0.00	0.00	0.00	0.00	0.00	21.53	12.55
TRINITY_DN94404_c3_g1	0.00	0.00	0.00	0.00	0.00	0.00	0.00	0.00	0.00	0.00
TRINITY_DN94404_c4_g1	0.00	0.00	0.00	28.40	0.00	0.00	0.00	0.00	0.00	0.00
TRINITY_DN944053_c0_g1	0.00	0.00	0.00	0.00	0.00	0.00	0.00	0.00	0.00	0.00
TRINITY_DN944054_c0_g1	0.00	0.00	0.00	5.25	8.87	0.00	0.00	0.00	0.00	0.00
TRINITY_DN944057_c0_g1	0.00	0.00	0.00	0.00	0.00	0.00	0.00	0.00	0.00	0.00
TRINITY_DN94405_c0_g1	0.00	0.00	0.00	0.00	0.00	0.00	0.00	0.00	18.84	0.00
TRINITY_DN94405_c0_g2	0.00	0.00	0.00	0.00	0.00	0.00	0.00	0.00	0.00	0.00
TRINITY_DN94405_c1_g1	0.00	0.00	0.00	8.42	0.00	0.00	0.00	0.00	0.00	0.00
TRINITY_DN94405_c2_g1	0.00	0.00	0.00	0.00	0.00	0.00	0.00	0.00	0.00	0.00
TRINITY_DN94405_c3_g1	0.00	0.00	0.00	0.00	0.00	0.00	0.00	0.00	0.00	0.00
TRINITY_DN94405_c4_g1	0.00	0.00	0.00	0.00	0.00	0.00	0.00	0.00	21.68	0.00
TRINITY_DN944067_c0_g1	0.00	0.00	62.41	0.00	0.00	0.00	0.00	0.00	0.00	0.00
TRINITY_DN944068_c0_g1	0.00	0.00	6.65	0.00	0.00	0.00	0.00	0.00	6.22	0.00
TRINITY_DN94406_c0_g3	0.00	32.29	25.97	12.70	41.47	5.20	2.37	14.13	74.51	4.68
TRINITY_DN94406_c1_g1	0.00	6.74	32.72	4.08	84.11	0.00	0.00	0.00	29.53	0.00
TRINITY_DN94406_c2_g2	5.26	0.00	0.00	3.79	0.00	0.00	0.72	0.00	0.00	5.59
TRINITY_DN94406_c3_g1	0.00	0.00	0.00	0.00	11.10	0.00	0.00	9.73	10.31	0.00
TRINITY_DN94406_c3_g2	0.00	0.00	0.00	0.00	0.00	0.00	0.00	0.00	0.00	0.00
TRINITY_DN94406_c5_g1	0.00	0.00	0.00	0.00	0.00	0.00	0.00	0.00	0.00	0.00
TRINITY_DN944072_c0_g1	0.00	0.00	0.00	0.00	0.00	0.00	0.00	0.00	0.00	0.00
TRINITY_DN944073_c0_g1	0.00	0.00	0.00	4.38	0.00	0.00	0.00	0.00	6.84	0.00
TRINITY_DN944075_c0_g1	0.00	0.00	0.00	17.38	0.00	0.00	0.00	0.00	0.00	0.00
TRINITY_DN944077_c0_g1	0.00	0.00	0.00	0.00	0.00	0.00	0.00	0.00	0.00	0.00
TRINITY_DN94407_c0_g1	0.00	0.00	9.82	29.35	36.60	0.00	13.26	8.74	18.50	0.00
TRINITY_DN94407_c0_g2	0.00	0.00	8.31	3.91	10.18	0.00	0.00	7.32	6.41	0.00
TRINITY_DN94407_c2_g1	0.00	0.00	0.00	0.00	0.00	0.00	0.00	0.00	0.00	0.00
TRINITY_DN944082_c0_g1	0.00	5.48	0.00	0.00	0.00	6.74	0.00	0.00	0.00	5.93
TRINITY_DN944083_c0_g1	0.00	0.00	0.00	0.00	0.00	0.00	0.00	0.00	0.00	0.00
TRINITY_DN944084_c0_g1	0.00	13.69	0.00	0.00	0.00	0.00	0.00	0.00	7.78	0.00
TRINITY_DN944085_c0_g1	0.00	10.45	0.00	45.51	0.00	0.00	0.00	0.00	11.91	0.00
TRINITY_DN944086_c0_g1	0.00	0.00	0.00	0.00	0.00	0.00	0.00	0.00	0.00	0.00
TRINITY_DN944087_c0_g1	0.00	0.00	0.00	0.00	0.00	0.00	0.00	0.00	0.00	0.00
TRINITY_DN944088_c0_g1	0.00	0.00	6.77	0.00	0.00	0.00	0.00	0.00	6.32	0.00
TRINITY_DN944089_c0_g1	0.00	0.00	0.00	0.00	0.00	0.00	0.00	0.00	0.00	0.00
TRINITY_DN944092_c0_g1	0.00	0.00	0.00	0.00	0.00	0.00	0.00	5.94	0.00	0.00
TRINITY_DN944095_c0_g1	0.00	0.00	0.00	0.00	0.00	0.00	5.95	0.00	12.44	0.00
TRINITY_DN944099_c0_g1	0.00	0.00	0.00	0.00	0.00	0.00	0.00	8.36	17.76	0.00
TRINITY_DN94409_c0_g1	0.00	8.13	11.75	8.41	9.99	1.96	3.59	0.00	15.05	0.00
TRINITY_DN94409_c0_g2	0.00	0.00	0.00	0.00	3.06	0.00	0.00	0.00	0.00	0.00
TRINITY_DN94409_c2_g1	0.00	0.00	0.00	0.00	0.00	0.00	0.00	0.00	0.00	0.00
TRINITY_DN94409_c2_g2	0.00	0.00	0.00	0.00	0.00	0.00	0.00	0.00	0.00	0.00
TRINITY_DN94409_c4_g1	3.31	0.00	16.57	2.10	6.67	3.32	6.02	0.00	34.88	0.00
TRINITY_DN94409_c5_g1	0.00	21.19	7.20	15.38	16.55	1.80	0.00	11.45	36.27	3.28
TRINITY_DN94409_c6_g1	0.00	8.08	19.52	0.00	49.40	0.00	0.00	0.00	9.20	0.00
TRINITY_DN9440_c0_g1	0.97	6.92	7.93	6.11	8.24	7.59	4.20	5.88	15.52	3.50
TRINITY_DN9440_c11_g1	0.00	4.48	0.00	1.10	3.67	0.00	1.65	1.65	17.29	0.00
TRINITY_DN9440_c13_g1	0.00	0.00	0.00	0.00	0.00	0.00	0.00	0.00	0.00	0.00
TRINITY_DN9440_c16_g1	0.00	0.00	0.00	0.00	0.00	0.00	0.00	0.00	18.33	0.00
TRINITY_DN9440_c1_g1	0.00	22.06	13.72	7.17	8.67	0.00	0.00	15.32	26.31	0.00
TRINITY_DN9440_c1_g2	0.00	0.00	19.41	23.16	47.60	9.83	26.04	0.00	21.25	0.00
TRINITY_DN9440_c2_g1	0.00	13.78	84.67	72.25	79.09	44.73	5.06	15.24	68.12	0.00
TRINITY_DN9440_c2_g2	0.00	0.00	0.00	0.00	0.00	0.00	0.00	0.00	0.00	0.00
TRINITY_DN9440_c2_g3	0.00	0.00	0.00	0.00	0.00	0.00	0.00	0.00	0.00	0.00
TRINITY_DN9440_c3_g1	1.07	15.60	15.42	29.32	0.00	0.00	0.00	22.11	29.03	2.28
TRINITY_DN9440_c4_g1	8.50	20.93	93.66	36.56	70.68	27.81	0.00	35.36	99.90	0.00
TRINITY_DN9440_c4_g2	0.00	0.00	0.00	0.00	200.89	19.50	13.83	0.00	19.53	3.17
TRINITY_DN9440_c4_g3	0.00	46.13	108.65	90.31	235.67	65.63	43.86	30.69	397.74	26.46
TRINITY_DN9440_c5_g1	0.00	5.89	28.38	11.53	56.71	21.83	1.63	11.44	73.80	0.00
TRINITY_DN9440_c6_g1	0.00	0.00	0.00	0.00	0.00	0.00	0.00	0.00	0.00	0.00
TRINITY_DN944100_c0_g1	0.00	0.00	0.00	0.00	0.00	0.00	0.00	0.00	0.00	0.00
TRINITY_DN944101_c0_g1	0.00	0.00	0.00	0.00	0.00	13.64	0.00	0.00	12.75	0.00
TRINITY_DN944102_c0_g1	0.00	0.00	0.00	0.00	0.00	0.00	0.00	0.00	0.00	0.00
TRINITY_DN944104_c0_g1	0.00	0.00	0.00	4.72	0.00	0.00	0.00	0.00	0.00	0.00
TRINITY_DN944105_c0_g1	0.00	0.00	0.00	0.00	0.00	0.00	0.00	0.00	0.00	0.00
TRINITY_DN944107_c0_g1	0.00	0.00	0.00	0.00	0.00	0.00	0.00	0.00	0.00	0.00
TRINITY_DN94410_c0_g1	0.00	11.01	0.00	0.00	0.00	0.00	0.00	0.00	0.00	0.00
TRINITY_DN94410_c1_g1	0.00	0.00	17.52	2.13	0.00	0.00	0.00	0.00	3.32	0.00
TRINITY_DN944112_c0_g1	0.00	0.00	0.00	0.00	0.00	0.00	0.00	0.00	21.18	0.00
TRINITY_DN944114_c0_g1	0.00	0.00	0.00	0.00	0.00	0.00	0.00	4.70	24.97	0.00
TRINITY_DN944115_c0_g1	0.00	35.84	0.00	0.00	0.00	0.00	0.00	0.00	0.00	0.00
TRINITY_DN944116_c0_g1	0.00	0.00	0.00	0.00	0.00	0.00	0.00	0.00	0.00	0.00
TRINITY_DN94411_c0_g1	0.00	1.40	0.00	2.29	3.43	0.00	0.00	0.00	7.34	0.00
TRINITY_DN94411_c0_g2	0.00	0.00	3.08	5.23	9.34	0.00	0.00	0.00	6.99	0.00
TRINITY_DN944120_c0_g1	0.00	0.00	0.00	0.00	0.00	0.00	0.00	0.00	0.00	0.00
TRINITY_DN944122_c0_g1	0.00	0.00	0.00	0.00	0.00	0.00	0.00	12.36	0.00	0.00
TRINITY_DN944123_c0_g1	0.00	0.00	0.00	0.00	0.00	0.00	0.00	0.00	0.00	0.00
TRINITY_DN944125_c0_g1	0.00	11.26	0.00	0.00	0.00	0.00	0.00	0.00	12.81	0.00
TRINITY_DN944126_c0_g1	0.00	0.00	0.00	0.00	0.00	0.00	0.00	0.00	0.00	0.00
TRINITY_DN944129_c0_g1	0.00	11.35	0.00	0.00	0.00	0.00	0.00	0.00	0.00	0.00
TRINITY_DN94412_c0_g1	0.00	0.00	0.00	0.00	0.00	0.00	0.00	0.00	0.00	0.00
TRINITY_DN94412_c1_g1	0.00	4.58	11.11	10.06	0.00	5.60	5.00	4.90	10.40	0.00
TRINITY_DN94412_c2_g1	0.00	3.34	4.04	0.00	25.12	0.00	0.00	0.00	0.00	0.00
TRINITY_DN94412_c2_g2	0.00	0.00	0.00	5.18	0.00	0.00	0.00	7.64	8.12	0.00
TRINITY_DN94412_c5_g1	0.00	0.00	0.00	0.00	0.00	0.00	0.00	0.00	0.00	0.00
TRINITY_DN94412_c6_g1	0.00	0.00	0.00	2.59	4.30	0.00	0.00	0.00	0.00	0.00
TRINITY_DN944130_c0_g1	0.00	0.00	0.00	0.00	7.91	0.00	0.00	0.00	0.00	0.00
TRINITY_DN944131_c0_g1	0.00	0.00	0.00	0.00	0.00	0.00	0.00	0.00	0.00	0.00
TRINITY_DN944136_c0_g1	0.00	0.00	0.00	0.00	0.00	0.00	0.00	0.00	0.00	0.00
TRINITY_DN944138_c0_g1	0.00	0.00	0.00	0.00	0.00	0.00	11.36	0.00	0.00	0.00
TRINITY_DN94413_c0_g1	0.00	0.00	0.00	0.00	20.00	19.82	0.00	17.79	18.51	0.00
TRINITY_DN94413_c0_g2	0.00	0.00	0.00	0.00	0.00	0.00	0.00	0.00	0.00	0.00
TRINITY_DN94413_c2_g1	0.00	0.00	0.00	0.00	22.47	0.00	0.00	0.00	0.00	16.61
TRINITY_DN94413_c6_g1	0.00	0.00	4.60	11.13	27.70	0.00	0.00	0.00	4.32	0.00
TRINITY_DN944145_c0_g1	0.00	0.00	0.00	8.96	0.00	0.00	0.00	0.00	0.00	0.00
TRINITY_DN944150_c0_g1	0.00	0.00	0.00	0.00	0.00	0.00	0.00	0.00	0.00	0.00
TRINITY_DN944152_c0_g1	0.00	0.00	32.51	0.00	0.00	0.00	0.00	0.00	15.43	0.00
TRINITY_DN944153_c0_g1	0.00	0.00	0.00	0.00	0.00	0.00	0.00	0.00	0.00	0.00
TRINITY_DN944154_c0_g1	0.00	0.00	7.94	0.00	15.99	0.00	0.00	0.00	14.84	0.00
TRINITY_DN944156_c0_g1	0.00	0.00	17.76	0.00	18.24	0.00	0.00	0.00	0.00	0.00
TRINITY_DN944157_c0_g1	0.00	0.00	0.00	9.90	0.00	0.00	0.00	0.00	0.00	0.00
TRINITY_DN944158_c0_g1	0.00	0.00	0.00	0.00	0.00	0.00	0.00	0.00	0.00	0.00
TRINITY_DN94415_c0_g1	0.00	16.65	10.05	6.00	40.73	0.00	0.00	0.00	9.46	0.00
TRINITY_DN94415_c0_g2	0.00	0.00	0.00	0.00	0.00	0.00	0.00	0.00	0.00	0.00
TRINITY_DN944161_c0_g1	0.00	0.00	0.00	0.00	0.00	0.00	0.00	0.00	15.29	0.00
TRINITY_DN944163_c0_g1	0.00	0.00	0.00	0.00	0.00	0.00	0.00	0.00	0.00	0.00
TRINITY_DN944164_c0_g1	0.00	0.00	30.97	0.00	15.87	0.00	0.00	0.00	0.00	0.00
TRINITY_DN944165_c0_g1	0.00	0.00	0.00	0.00	0.00	0.00	0.00	0.00	0.00	0.00
TRINITY_DN944166_c0_g1	0.00	0.00	0.00	0.00	0.00	0.00	0.00	0.00	6.84	0.00
TRINITY_DN944167_c0_g1	0.00	0.00	0.00	0.00	0.00	0.00	0.00	0.00	0.00	0.00
TRINITY_DN944168_c0_g1	0.00	0.00	0.00	0.00	0.00	0.00	0.00	0.00	0.00	0.00
TRINITY_DN944169_c0_g1	0.00	0.00	27.54	0.00	0.00	0.00	0.00	0.00	0.00	0.00
TRINITY_DN94416_c0_g1	0.00	0.00	0.00	0.00	20.16	0.00	0.00	0.00	18.66	0.00
TRINITY_DN94416_c5_g1	0.00	0.00	0.00	0.00	0.00	0.00	0.00	0.00	0.00	0.00
TRINITY_DN94416_c6_g1	0.00	0.00	0.00	0.00	0.00	0.00	0.00	0.00	0.00	0.00
TRINITY_DN944170_c0_g1	0.00	0.00	0.00	0.00	0.00	0.00	0.00	16.75	0.00	0.00
TRINITY_DN944171_c0_g1	0.00	0.00	0.00	0.00	0.00	0.00	0.00	0.00	0.00	0.00
TRINITY_DN944172_c0_g1	0.00	0.00	0.00	0.00	19.09	0.00	0.00	0.00	0.00	0.00
TRINITY_DN944173_c0_g1	0.00	7.46	0.00	0.00	0.00	0.00	8.08	0.00	0.00	0.00
TRINITY_DN944175_c0_g1	0.00	0.00	0.00	7.75	92.02	0.00	0.00	0.00	12.18	0.00
TRINITY_DN944176_c0_g1	0.00	0.00	0.00	0.00	0.00	0.00	0.00	0.00	0.00	0.00
TRINITY_DN944177_c0_g1	0.00	0.00	9.08	0.00	9.17	0.00	0.00	0.00	0.00	0.00
TRINITY_DN944178_c0_g1	0.00	0.00	0.00	0.00	0.00	0.00	0.00	0.00	10.92	0.00
TRINITY_DN94417_c0_g1	0.00	0.00	0.00	0.00	0.00	0.00	0.00	0.00	0.00	0.00
TRINITY_DN94417_c0_g2	0.00	0.00	0.00	0.00	0.00	0.00	0.00	9.56	0.00	0.00
TRINITY_DN944181_c0_g1	0.00	0.00	0.00	0.00	0.00	0.00	0.00	0.00	0.00	0.00
TRINITY_DN944184_c0_g1	0.00	11.80	7.18	0.00	0.00	0.00	0.00	0.00	0.00	0.00
TRINITY_DN944185_c0_g1	0.00	0.00	0.00	14.22	0.00	0.00	0.00	0.00	0.00	0.00
TRINITY_DN944187_c0_g1	0.00	0.00	0.00	44.96	0.00	0.00	0.00	0.00	17.81	0.00
TRINITY_DN944188_c0_g1	0.00	0.00	0.00	0.00	0.00	0.00	0.00	0.00	0.00	0.00
TRINITY_DN94418_c0_g1	0.00	11.95	10.84	2.20	0.00	0.00	0.00	3.23	3.41	0.00
TRINITY_DN94418_c0_g2	0.00	0.00	0.00	7.11	0.00	0.00	0.00	0.00	0.00	0.00
TRINITY_DN94418_c0_g3	0.00	0.00	0.00	0.00	0.00	0.00	0.00	0.00	0.00	0.00
TRINITY_DN94418_c0_g4	0.00	0.00	0.00	0.00	0.00	0.00	0.00	0.00	0.00	0.00
TRINITY_DN94418_c1_g1	0.00	0.00	0.00	0.70	3.51	0.00	0.00	2.74	0.00	0.00
TRINITY_DN944190_c0_g1	0.00	0.00	0.00	0.00	0.00	0.00	0.00	0.00	0.00	0.00
TRINITY_DN944192_c0_g1	0.00	0.00	0.00	0.00	0.00	0.00	0.00	0.00	0.00	0.00
TRINITY_DN944194_c0_g1	0.00	0.00	18.07	0.00	0.00	0.00	0.00	0.00	0.00	0.00
TRINITY_DN944197_c0_g1	0.00	0.00	0.00	0.00	8.33	0.00	0.00	0.00	7.74	0.00
TRINITY_DN944198_c0_g1	0.00	0.00	0.00	0.00	0.00	0.00	0.00	0.00	0.00	0.00
TRINITY_DN94419_c0_g1	0.00	0.00	0.00	0.00	0.00	0.00	0.00	0.00	0.00	0.00
TRINITY_DN94419_c1_g1	0.00	0.00	0.00	0.00	0.00	0.00	0.00	0.00	0.00	0.00
TRINITY_DN9441_c0_g1	0.00	8.73	14.22	10.71	19.48	9.80	2.69	4.72	47.35	0.74
TRINITY_DN9441_c0_g2	2.37	16.95	25.04	30.44	57.40	23.17	10.45	12.06	71.96	2.00
TRINITY_DN9441_c12_g1	0.00	0.00	0.00	0.00	0.00	0.00	0.00	0.00	0.00	0.00
TRINITY_DN9441_c13_g1	0.00	0.00	0.00	0.00	0.00	0.00	0.00	0.00	0.00	0.00
TRINITY_DN9441_c2_g1	0.00	10.15	16.00	34.28	66.53	1.60	0.00	2.53	82.45	5.31
TRINITY_DN9441_c6_g2	0.00	0.00	32.01	0.00	82.37	32.52	14.27	0.00	30.35	0.00
TRINITY_DN944200_c0_g1	0.00	0.00	0.00	8.99	0.00	0.00	0.00	0.00	0.00	0.00
TRINITY_DN944201_c0_g1	0.00	0.00	0.00	0.00	0.00	0.00	0.00	0.00	0.00	0.00
TRINITY_DN944203_c0_g1	0.00	0.00	0.00	0.00	0.00	0.00	0.00	0.00	0.00	0.00
TRINITY_DN944205_c0_g1	0.00	0.00	21.64	0.00	5.42	10.90	0.00	4.77	0.00	0.00
TRINITY_DN944206_c0_g1	0.00	12.26	0.00	0.00	7.48	0.00	0.00	0.00	0.00	0.00
TRINITY_DN94420_c0_g1	0.00	0.00	0.00	0.00	0.00	21.92	0.00	0.00	0.00	0.00
TRINITY_DN94420_c0_g2	0.00	0.00	6.80	0.00	0.00	0.00	0.00	0.00	10.44	0.00
TRINITY_DN94420_c0_g3	0.00	0.00	7.91	0.00	0.00	0.00	0.00	0.00	7.38	0.00
TRINITY_DN944212_c0_g1	0.00	0.00	15.87	0.00	0.00	0.00	0.00	0.00	60.29	0.00
TRINITY_DN944214_c0_g1	0.00	0.00	13.64	0.00	0.00	0.00	0.00	0.00	0.00	0.00
TRINITY_DN944217_c0_g1	0.00	14.10	0.00	30.70	0.00	0.00	0.00	0.00	0.00	0.00
TRINITY_DN94421_c1_g1	0.00	4.42	1.20	3.69	5.38	2.40	0.00	1.12	4.65	1.10
TRINITY_DN94421_c2_g1	0.00	5.09	6.80	6.90	10.80	2.33	1.64	0.00	5.42	0.00
TRINITY_DN94421_c3_g1	0.00	0.00	0.00	5.07	0.00	0.00	0.00	0.00	7.96	0.00
TRINITY_DN94421_c6_g1	0.00	0.00	0.00	4.13	0.00	0.00	0.00	0.00	0.00	0.00
TRINITY_DN944220_c0_g1	0.00	0.00	0.00	0.00	0.00	0.00	0.00	0.00	0.00	0.00
TRINITY_DN944221_c0_g1	0.00	0.00	0.00	0.00	0.00	0.00	0.00	0.00	0.00	0.00
TRINITY_DN944222_c0_g1	0.00	0.00	0.00	0.00	0.00	0.00	0.00	0.00	0.00	0.00
TRINITY_DN944223_c0_g1	0.00	0.00	0.00	0.00	0.00	8.31	0.00	0.00	0.00	0.00
TRINITY_DN944224_c0_g1	0.00	0.00	0.00	0.00	0.00	0.00	0.00	0.00	0.00	0.00
TRINITY_DN944225_c0_g1	0.00	0.00	0.00	0.00	0.00	0.00	0.00	0.00	0.00	0.00
TRINITY_DN944226_c0_g1	0.00	0.00	0.00	0.00	0.00	0.00	0.00	0.00	11.06	0.00
TRINITY_DN944227_c0_g1	0.00	0.00	0.00	0.00	0.00	0.00	0.00	0.00	0.00	0.00
TRINITY_DN944229_c0_g1	0.00	0.00	0.00	0.00	0.00	0.00	0.00	0.00	0.00	0.00
TRINITY_DN94422_c0_g1	0.00	0.00	0.00	0.00	0.00	7.20	0.00	0.00	0.00	0.00
TRINITY_DN94422_c3_g1	0.00	0.00	0.00	0.00	25.82	0.00	0.00	12.92	27.21	0.00
TRINITY_DN944230_c0_g1	0.00	0.00	0.00	0.00	13.90	0.00	0.00	0.00	0.00	0.00
TRINITY_DN944232_c0_g1	0.00	0.00	23.68	0.00	0.00	0.00	0.00	0.00	0.00	0.00
TRINITY_DN944234_c0_g1	0.00	0.00	0.00	0.00	0.00	0.00	0.00	0.00	7.99	0.00
TRINITY_DN944235_c0_g1	0.00	0.00	0.00	0.00	0.00	0.00	0.00	0.00	13.17	0.00
TRINITY_DN944237_c0_g1	0.00	12.60	0.00	0.00	15.49	15.39	0.00	0.00	0.00	0.00
TRINITY_DN944238_c0_g1	0.00	0.00	0.00	0.00	0.00	0.00	0.00	0.00	0.00	0.00
TRINITY_DN94423_c0_g2	0.00	0.00	0.00	4.41	0.00	0.00	0.00	0.00	0.00	0.00
TRINITY_DN94423_c1_g1	0.00	0.00	0.00	0.00	0.00	0.00	0.00	3.32	0.00	0.00
TRINITY_DN94423_c1_g2	0.00	0.00	0.00	0.00	7.41	0.00	0.00	7.44	6.90	0.00
TRINITY_DN944240_c0_g1	8.29	0.00	0.00	0.00	0.00	0.00	0.00	0.00	0.00	0.00
TRINITY_DN944244_c0_g1	0.00	0.00	9.22	0.00	27.98	0.00	0.00	0.00	0.00	0.00
TRINITY_DN944245_c0_g1	0.00	0.00	0.00	0.00	0.00	0.00	0.00	0.00	0.00	0.00
TRINITY_DN944247_c0_g1	0.00	0.00	0.00	0.00	0.00	0.00	0.00	0.00	0.00	0.00
TRINITY_DN94424_c0_g1	0.00	0.00	0.00	0.00	7.83	0.00	0.00	0.00	6.50	0.00
TRINITY_DN94424_c1_g1	0.00	0.00	0.00	0.00	0.00	0.00	0.00	0.00	0.00	0.00
TRINITY_DN944250_c0_g1	0.00	0.00	0.00	0.00	0.00	0.00	0.00	0.00	0.00	0.00
TRINITY_DN944253_c0_g1	0.00	0.00	0.00	0.00	7.91	0.00	0.00	0.00	0.00	0.00
TRINITY_DN944255_c0_g1	0.00	0.00	14.52	0.00	0.00	0.00	0.00	0.00	0.00	0.00
TRINITY_DN944256_c0_g1	0.00	2.64	0.00	0.00	0.00	3.17	0.00	0.00	0.00	0.00
TRINITY_DN944258_c0_g1	0.00	0.00	0.00	0.00	0.00	0.00	0.00	0.00	0.00	0.00
TRINITY_DN94425_c1_g1	0.00	0.00	0.00	0.00	9.19	0.00	0.00	0.00	4.32	4.46
TRINITY_DN94425_c1_g2	0.00	0.00	13.52	7.49	0.00	13.52	0.00	2.51	13.08	3.73
TRINITY_DN94425_c2_g1	0.00	0.00	0.00	2.48	0.00	0.00	0.00	0.00	3.85	0.00
TRINITY_DN94425_c3_g1	0.00	0.00	0.00	0.00	0.00	0.00	0.00	0.00	22.74	0.00
TRINITY_DN944260_c0_g1	0.00	0.00	0.00	0.00	0.00	0.00	0.00	0.00	0.00	0.00
TRINITY_DN944262_c0_g1	0.00	0.00	16.69	0.00	0.00	0.00	0.00	0.00	15.83	0.00
TRINITY_DN944263_c0_g1	0.00	0.00	0.00	0.00	23.67	0.00	0.00	0.00	0.00	0.00
TRINITY_DN944265_c0_g1	0.00	0.00	0.00	0.00	0.00	0.00	0.00	0.00	16.96	0.00
TRINITY_DN944267_c0_g1	0.00	0.00	0.00	3.10	0.00	12.81	0.00	0.00	0.00	0.00
TRINITY_DN944268_c0_g1	0.00	0.00	0.00	0.00	35.60	0.00	0.00	0.00	0.00	0.00
TRINITY_DN944269_c0_g1	0.00	0.00	0.00	0.00	0.00	0.00	0.00	0.00	0.00	0.00
TRINITY_DN94426_c0_g1	0.00	0.00	0.00	0.00	0.00	0.00	0.00	0.00	0.00	0.00
TRINITY_DN94426_c1_g1	0.00	0.00	0.00	0.00	0.00	0.00	0.00	0.00	0.00	0.00
TRINITY_DN94426_c1_g2	0.00	1.75	0.00	0.00	2.22	0.00	0.00	0.00	0.00	0.00
TRINITY_DN94426_c1_g4	0.00	0.00	0.00	0.00	0.00	0.00	0.00	0.00	0.00	0.00
TRINITY_DN94426_c2_g1	0.00	0.00	0.00	0.00	0.00	0.00	0.00	0.00	0.00	0.00
TRINITY_DN94426_c2_g2	0.00	0.00	16.88	4.11	12.12	0.00	0.00	6.05	0.00	0.00
TRINITY_DN94426_c2_g3	9.89	0.00	0.00	0.00	11.60	0.00	0.00	0.00	0.00	0.00
TRINITY_DN94426_c3_g1	0.00	0.00	53.27	9.11	0.00	0.00	0.00	0.00	0.00	0.00
TRINITY_DN94426_c4_g1	7.31	0.00	8.61	0.00	0.00	0.00	0.00	0.00	0.00	6.64
TRINITY_DN94426_c6_g1	0.00	0.00	0.00	0.00	0.00	0.00	0.00	0.00	0.00	0.00
TRINITY_DN94426_c7_g2	0.00	0.00	11.21	0.00	0.00	0.00	0.00	0.00	0.00	0.00
TRINITY_DN94426_c8_g1	0.00	0.00	75.39	11.33	0.00	0.00	0.00	0.00	0.00	0.00
TRINITY_DN944272_c0_g1	0.00	0.00	0.00	0.00	0.00	0.00	0.00	0.00	0.00	0.00
TRINITY_DN944277_c0_g1	0.00	0.00	0.00	0.00	0.00	0.00	0.00	0.00	3.48	0.00
TRINITY_DN944278_c0_g1	0.00	0.00	0.00	0.00	0.00	0.00	0.00	0.00	0.00	0.00
TRINITY_DN944281_c0_g1	0.00	0.00	0.00	0.00	12.99	0.00	0.00	0.00	0.00	0.00
TRINITY_DN944282_c0_g1	0.00	0.00	0.00	0.00	0.00	20.23	0.00	0.00	0.00	8.84
TRINITY_DN944283_c0_g1	0.00	0.00	0.00	0.00	40.49	0.00	0.00	0.00	0.00	0.00
TRINITY_DN944284_c0_g1	0.00	0.00	0.00	0.00	0.00	0.00	0.00	0.00	0.00	0.00
TRINITY_DN944286_c0_g1	0.00	0.00	14.62	0.00	0.00	0.00	52.30	0.00	0.00	0.00
TRINITY_DN944287_c0_g1	0.00	0.00	0.00	0.00	0.00	0.00	0.00	0.00	5.73	0.00
TRINITY_DN944289_c0_g1	0.00	0.00	0.00	0.00	0.00	0.00	0.00	0.00	0.00	0.00
TRINITY_DN94428_c0_g1	0.00	0.00	15.07	2.64	0.00	3.72	0.00	0.00	0.00	0.00
TRINITY_DN94428_c0_g2	1.29	3.68	3.68	4.09	3.04	4.41	1.36	0.00	8.61	0.00
TRINITY_DN94428_c1_g1	0.00	0.00	0.00	0.00	0.00	0.00	0.00	0.00	0.00	0.00
TRINITY_DN94428_c1_g2	0.00	0.00	0.00	0.68	2.09	0.00	0.00	0.00	1.07	0.00
TRINITY_DN94428_c1_g3	0.00	0.00	0.00	0.92	1.53	0.00	1.37	0.00	1.44	0.00
TRINITY_DN94428_c1_g4	0.00	3.88	0.00	0.00	0.00	9.47	0.00	0.00	0.00	0.00
TRINITY_DN94428_c2_g1	0.00	0.00	0.00	0.00	0.00	0.00	0.00	0.00	3.40	0.00
TRINITY_DN94428_c3_g1	0.00	0.00	0.00	1.31	6.30	0.00	2.94	0.00	2.07	0.00
TRINITY_DN944292_c0_g1	0.00	0.00	0.00	0.00	0.00	0.00	0.00	0.00	0.00	0.00
TRINITY_DN944293_c0_g1	13.08	0.00	0.00	0.00	0.00	29.97	0.00	0.00	0.00	0.00
TRINITY_DN944296_c0_g1	0.00	0.00	0.00	0.00	0.00	13.54	0.00	0.00	0.00	0.00
TRINITY_DN944298_c0_g1	0.00	7.17	13.04	0.00	0.00	0.00	0.00	0.00	0.00	0.00
TRINITY_DN94429_c1_g1	0.00	16.56	51.04	42.45	19.06	0.00	0.00	0.00	131.51	0.00
TRINITY_DN94429_c1_g2	0.00	33.57	58.40	32.49	118.28	0.00	16.79	0.00	108.58	0.00
TRINITY_DN9442_c0_g1	0.74	15.86	28.60	26.69	47.30	15.76	10.00	13.91	53.19	2.17
TRINITY_DN9442_c0_g2	0.00	0.00	0.00	0.00	19.22	0.00	0.00	17.36	10.24	0.00
TRINITY_DN9442_c1_g1	0.00	0.00	0.00	0.00	0.00	0.00	0.00	0.00	0.00	0.00
TRINITY_DN9442_c7_g1	0.00	0.00	0.00	0.00	0.00	0.00	0.00	0.00	0.00	0.00
TRINITY_DN944301_c0_g1	0.00	0.00	0.00	0.00	0.00	0.00	0.00	0.00	0.00	0.00
TRINITY_DN944302_c0_g1	0.00	0.00	0.00	0.00	0.00	0.00	0.00	0.00	0.00	0.00
TRINITY_DN944303_c1_g1	0.00	0.00	0.00	0.00	0.00	0.00	0.00	0.00	0.00	0.00
TRINITY_DN944307_c0_g1	0.00	0.00	0.00	24.31	0.00	0.00	0.00	0.00	7.61	0.00
TRINITY_DN94430_c0_g1	0.00	0.00	0.00	0.00	0.00	0.00	0.00	0.00	19.31	0.00
TRINITY_DN94430_c0_g2	0.00	0.00	10.77	0.00	0.00	10.96	0.00	0.00	0.00	0.00
TRINITY_DN94430_c2_g3	0.00	0.00	0.00	0.00	0.00	0.00	0.00	0.00	0.00	0.00
TRINITY_DN94430_c3_g1	4.41	0.00	15.81	3.18	8.97	0.00	0.00	0.00	12.79	0.00
TRINITY_DN944310_c0_g1	0.00	0.00	0.00	0.00	0.00	0.00	0.00	0.00	0.00	0.00
TRINITY_DN944311_c0_g1	0.00	0.00	0.00	0.00	0.00	0.00	0.00	0.00	0.00	0.00
TRINITY_DN944312_c0_g1	0.00	0.00	0.00	0.00	0.00	0.00	0.00	0.00	0.00	0.00
TRINITY_DN944313_c0_g1	0.00	0.00	8.99	0.00	9.07	0.00	0.00	7.94	16.86	0.00
TRINITY_DN944314_c0_g1	0.00	0.00	0.00	2.19	0.00	0.00	0.00	0.00	0.00	0.00
TRINITY_DN944317_c0_g1	0.00	0.00	0.00	0.00	15.99	0.00	0.00	0.00	0.00	0.00
TRINITY_DN944318_c0_g1	0.00	0.00	9.18	10.96	0.00	0.00	0.00	0.00	8.63	0.00
TRINITY_DN94431_c1_g1	0.00	0.00	0.00	0.00	0.00	0.00	0.00	0.00	0.00	0.00
TRINITY_DN944322_c0_g1	0.00	0.00	0.00	0.00	0.00	0.00	0.00	0.00	0.00	0.00
TRINITY_DN944323_c0_g1	0.00	0.00	0.00	0.00	15.62	0.00	0.00	0.00	14.48	0.00
TRINITY_DN944324_c0_g1	0.00	0.00	0.00	0.00	0.00	0.00	0.00	0.00	27.09	0.00
TRINITY_DN944325_c0_g1	0.00	0.00	0.00	0.00	33.23	0.00	14.38	0.00	45.86	0.00
TRINITY_DN944326_c0_g1	0.00	0.00	0.00	0.00	0.00	0.00	0.00	0.00	0.00	0.00
TRINITY_DN94432_c1_g1	0.00	0.00	18.70	0.00	12.16	0.00	0.00	17.10	64.41	0.00
TRINITY_DN94432_c1_g2	0.00	8.14	0.00	17.58	0.00	0.00	8.77	0.00	0.00	0.00
TRINITY_DN944330_c0_g1	0.00	7.30	8.84	0.00	26.73	0.00	0.00	0.00	16.60	0.00
TRINITY_DN944332_c0_g1	0.00	0.00	0.00	0.00	0.00	0.00	0.00	0.00	0.00	0.00
TRINITY_DN944334_c0_g1	0.00	0.00	0.00	0.00	0.00	0.00	0.00	0.00	0.00	0.00
TRINITY_DN944337_c0_g1	0.00	0.00	0.00	0.00	0.00	0.00	0.00	0.00	4.37	0.00
TRINITY_DN944339_c0_g1	0.00	0.00	0.00	16.83	0.00	0.00	0.00	0.00	0.00	0.00
TRINITY_DN944339_c1_g1	0.00	0.00	0.00	0.00	16.16	0.00	0.00	0.00	0.00	0.00
TRINITY_DN94433_c0_g1	0.00	0.00	0.00	16.04	0.00	0.00	0.00	0.00	0.00	0.00
TRINITY_DN94433_c0_g2	0.00	0.00	0.00	0.00	0.00	0.00	0.00	0.00	0.00	0.00
TRINITY_DN944340_c0_g1	0.00	0.00	0.00	0.00	0.00	0.00	0.00	0.00	0.00	0.00
TRINITY_DN944343_c0_g1	0.00	0.00	0.00	0.00	0.00	0.00	0.00	0.00	0.00	0.00
TRINITY_DN944344_c0_g1	0.00	0.00	0.00	0.00	0.00	0.00	0.00	0.00	0.00	0.00
TRINITY_DN944345_c0_g1	0.00	0.00	0.00	0.00	0.00	0.00	0.00	0.00	0.00	0.00
TRINITY_DN944346_c0_g1	0.00	0.00	0.00	0.00	0.00	0.00	0.00	0.00	0.00	0.00
TRINITY_DN944349_c0_g1	0.00	0.00	0.00	0.00	0.00	0.00	0.00	0.00	0.00	0.00
TRINITY_DN94434_c0_g1	0.00	0.00	0.00	0.00	0.00	0.00	0.00	0.00	0.00	0.00
TRINITY_DN94434_c0_g2	0.00	0.00	30.57	13.71	53.66	0.00	0.00	0.00	0.00	0.00
TRINITY_DN944350_c0_g1	0.00	0.00	0.00	0.00	0.00	0.00	0.00	0.00	0.00	0.00
TRINITY_DN944351_c0_g1	0.00	0.00	0.00	0.00	0.00	0.00	0.00	5.16	5.48	0.00
TRINITY_DN944355_c0_g1	0.00	3.26	0.00	0.00	0.00	0.00	0.00	0.00	0.00	0.00
TRINITY_DN944356_c0_g1	0.00	0.00	0.00	8.76	0.00	0.00	0.00	0.00	0.00	0.00
TRINITY_DN944358_c0_g1	0.00	0.00	0.00	0.00	0.00	0.00	0.00	0.00	0.00	0.00
TRINITY_DN944359_c0_g1	0.00	10.38	0.00	15.04	0.00	0.00	0.00	0.00	0.00	0.00
TRINITY_DN94435_c0_g1	0.00	0.00	61.17	0.00	25.04	0.00	0.00	0.00	0.00	0.00
TRINITY_DN94435_c0_g2	15.61	73.93	110.23	73.13	165.17	59.36	50.33	62.30	289.18	18.90
TRINITY_DN94435_c2_g1	0.00	0.00	0.00	3.16	0.00	0.00	0.00	0.00	4.90	0.00
TRINITY_DN944362_c0_g1	0.00	0.00	5.27	12.72	0.00	5.31	0.00	4.64	14.82	0.00
TRINITY_DN944363_c0_g1	0.00	0.00	0.00	0.00	0.00	0.00	0.00	0.00	19.89	0.00
TRINITY_DN944364_c0_g1	0.00	6.92	0.00	0.00	0.00	0.00	0.00	0.00	3.94	0.00
TRINITY_DN944365_c0_g1	0.00	0.00	0.00	0.00	37.27	0.00	0.00	10.93	0.00	0.00
TRINITY_DN944367_c0_g1	0.00	0.00	0.00	12.76	0.00	0.00	0.00	9.51	0.00	0.00
TRINITY_DN944369_c0_g1	0.00	0.00	0.00	2.17	0.00	0.00	0.00	0.00	0.00	0.00
TRINITY_DN94436_c0_g1	0.00	1.06	2.17	0.00	7.39	3.82	2.90	3.62	5.57	0.71
TRINITY_DN94436_c1_g1	0.00	0.00	0.00	0.00	0.00	0.00	0.00	14.48	0.00	0.00
TRINITY_DN94436_c1_g2	0.00	2.06	5.76	3.55	0.00	2.46	0.00	0.00	11.87	0.00
TRINITY_DN944370_c0_g1	0.00	0.00	0.00	0.00	0.00	0.00	0.00	0.00	0.00	0.00
TRINITY_DN944374_c0_g1	0.00	0.00	12.50	3.77	0.00	0.00	0.00	16.53	5.85	0.00
TRINITY_DN944376_c0_g1	0.00	0.00	0.00	0.00	38.58	0.00	0.00	0.00	0.00	0.00
TRINITY_DN944377_c0_g1	0.00	0.00	0.00	5.66	9.39	4.70	0.00	4.13	0.00	0.00
TRINITY_DN944378_c0_g1	0.00	0.00	0.00	0.00	44.35	0.00	0.00	0.00	13.71	0.00
TRINITY_DN944379_c0_g1	0.00	0.00	0.00	0.00	0.00	0.00	0.00	0.00	27.75	0.00
TRINITY_DN94437_c0_g1	0.00	0.00	0.00	0.00	15.22	0.00	0.00	0.00	0.00	0.00
TRINITY_DN94437_c1_g1	0.00	0.00	0.00	0.00	0.00	0.00	0.00	0.00	0.00	0.00
TRINITY_DN94437_c2_g1	0.00	0.00	0.00	0.00	0.00	0.00	0.00	18.00	37.32	0.00
TRINITY_DN94437_c3_g1	0.00	0.00	0.00	0.00	18.08	0.00	0.00	0.00	16.70	0.00
TRINITY_DN94437_c5_g1	0.00	0.00	0.00	4.81	32.47	0.00	0.00	7.09	15.07	0.00
TRINITY_DN94437_c6_g1	0.00	0.00	0.00	18.56	0.00	0.00	0.00	9.22	0.00	0.00
TRINITY_DN944380_c0_g1	0.00	0.00	12.74	7.69	0.00	0.00	0.00	0.00	0.00	0.00
TRINITY_DN944382_c0_g1	0.00	0.00	0.00	0.00	0.00	0.00	0.00	0.00	0.00	0.00
TRINITY_DN944384_c0_g1	0.00	0.00	0.00	0.00	0.00	0.00	0.00	0.00	0.00	0.00
TRINITY_DN944385_c0_g1	0.00	0.00	0.00	0.00	0.00	0.00	0.00	0.00	0.00	0.00
TRINITY_DN944386_c0_g1	14.04	47.91	8.31	1662.06	41.89	0.00	14.84	51.31	38.93	29.43
TRINITY_DN944387_c0_g1	0.00	0.00	0.00	0.00	0.00	0.00	0.00	0.00	0.00	0.00
TRINITY_DN944388_c0_g1	0.00	0.00	0.00	0.00	0.00	0.00	0.00	0.00	0.00	0.00
TRINITY_DN94438_c0_g1	0.00	0.00	5.96	7.50	0.00	0.00	14.96	0.00	10.18	0.00
TRINITY_DN94438_c0_g2	0.00	0.00	39.95	1.17	5.34	0.00	0.00	4.70	5.09	0.00
TRINITY_DN94438_c2_g2	0.00	0.00	0.00	0.00	0.00	0.00	0.00	0.00	0.00	0.00
TRINITY_DN944391_c0_g1	0.00	0.00	0.00	0.00	0.00	0.00	0.00	0.00	0.00	0.00
TRINITY_DN944392_c0_g1	0.00	0.00	0.00	0.00	4.78	0.00	0.00	0.00	4.46	4.23
TRINITY_DN944397_c0_g1	0.00	0.00	0.00	6.76	0.00	0.00	0.00	0.00	15.73	0.00
TRINITY_DN94439_c0_g1	0.00	0.00	0.00	0.00	0.00	0.00	0.00	0.00	0.00	0.00
TRINITY_DN94439_c0_g2	0.00	1.18	0.00	0.00	11.66	0.00	0.00	0.00	0.00	0.00
TRINITY_DN94439_c0_g3	0.00	0.00	41.55	0.00	8.37	11.41	0.00	0.00	12.82	0.00
TRINITY_DN94439_c0_g4	0.00	30.33	0.00	0.00	0.00	0.00	0.00	0.00	8.63	0.00
TRINITY_DN94439_c0_g5	0.00	0.00	0.00	0.00	0.00	0.87	0.00	0.00	0.00	0.00
TRINITY_DN94439_c1_g1	0.00	0.00	0.00	6.30	0.00	10.70	0.00	0.00	0.00	0.00
TRINITY_DN9443_c1_g1	0.00	0.00	0.00	0.00	0.00	0.00	0.00	0.00	0.00	0.00
TRINITY_DN9443_c2_g1	0.00	0.00	36.93	16.16	16.30	0.00	0.00	0.00	4.59	0.00
TRINITY_DN9443_c2_g2	0.00	0.00	0.00	0.00	0.00	0.00	0.00	0.00	0.00	0.00
TRINITY_DN9443_c2_g3	0.00	0.00	0.00	0.00	0.00	0.00	0.00	0.00	0.00	0.00
TRINITY_DN9443_c5_g1	0.00	0.00	0.00	0.00	0.00	0.00	11.13	0.00	0.00	0.00
TRINITY_DN944402_c0_g1	0.00	39.01	0.00	0.00	48.04	0.00	0.00	0.00	0.00	0.00
TRINITY_DN944404_c0_g1	0.00	0.00	0.00	13.84	0.00	0.00	0.00	0.00	0.00	0.00
TRINITY_DN944405_c0_g1	0.00	0.00	0.00	0.00	0.00	0.00	0.00	0.00	0.00	0.00
TRINITY_DN944406_c0_g1	0.00	0.00	0.00	0.00	0.00	0.00	0.00	0.00	0.00	0.00
TRINITY_DN944407_c0_g1	0.00	0.00	0.00	0.00	0.00	0.00	0.00	14.73	0.00	0.00
TRINITY_DN944409_c0_g1	0.00	0.00	0.00	0.00	0.00	0.00	0.00	0.00	0.00	0.00
TRINITY_DN94440_c0_g1	0.00	3.53	0.00	2.84	18.29	4.24	2.12	3.22	7.82	0.00
TRINITY_DN944410_c0_g1	0.00	0.00	0.00	0.00	13.50	0.00	0.00	0.00	0.00	0.00
TRINITY_DN944414_c0_g1	0.00	0.00	0.00	0.00	0.00	0.00	0.00	0.00	0.00	0.00
TRINITY_DN944417_c0_g1	0.00	0.00	0.00	0.00	17.65	0.00	0.00	0.00	0.00	0.00
TRINITY_DN944419_c0_g1	0.00	0.00	0.00	0.00	0.00	0.00	0.00	0.00	0.00	0.00
TRINITY_DN94441_c0_g1	0.00	0.00	9.32	2.82	18.72	0.00	0.00	0.00	0.00	0.00
TRINITY_DN944420_c0_g1	0.00	0.00	0.00	0.00	0.00	0.00	0.00	0.00	7.65	0.00
TRINITY_DN944422_c0_g1	0.00	0.00	0.00	0.00	0.00	0.00	0.00	0.00	26.96	0.00
TRINITY_DN944425_c0_g1	0.00	0.00	0.00	0.00	9.87	0.00	0.00	0.00	0.00	0.00
TRINITY_DN944426_c0_g1	0.00	0.00	0.00	0.00	0.00	0.00	0.00	0.00	0.00	0.00
TRINITY_DN944427_c0_g1	0.00	0.00	0.00	0.00	0.00	0.00	0.00	0.00	0.00	11.77
TRINITY_DN94442_c0_g1	0.00	0.00	15.23	0.00	15.62	15.49	0.00	0.00	14.48	0.00
TRINITY_DN94442_c0_g2	0.00	0.00	0.00	0.00	10.34	0.00	0.00	4.54	0.00	0.00
TRINITY_DN94442_c0_g3	0.00	0.00	0.00	0.00	0.00	0.00	0.00	0.00	17.76	0.00
TRINITY_DN94442_c1_g1	0.00	0.00	0.00	0.00	0.00	0.00	0.00	8.13	0.00	0.00
TRINITY_DN944431_c0_g1	0.00	0.00	8.27	0.00	0.00	0.00	0.00	0.00	0.00	0.00
TRINITY_DN944432_c0_g1	0.00	0.00	0.00	8.11	0.00	0.00	0.00	0.00	0.00	0.00
TRINITY_DN944433_c0_g1	0.00	0.00	0.00	9.90	0.00	0.00	0.00	0.00	0.00	0.00
TRINITY_DN944434_c0_g1	0.00	6.16	0.00	0.00	0.00	0.00	6.68	0.00	0.00	6.64
TRINITY_DN944435_c0_g1	0.00	0.00	0.00	0.00	4.57	0.00	0.00	0.00	8.55	0.00
TRINITY_DN944438_c0_g1	0.00	6.22	0.00	4.53	0.00	0.00	0.00	0.00	0.00	0.00
TRINITY_DN94443_c0_g2	0.00	0.00	0.00	0.00	0.00	0.00	0.00	0.00	0.00	0.00
TRINITY_DN94443_c0_g3	0.00	0.00	0.00	0.00	0.00	0.00	0.00	0.00	10.18	0.00
TRINITY_DN94443_c0_g4	0.00	0.00	20.11	0.00	0.00	0.00	0.00	0.00	9.46	0.00
TRINITY_DN94443_c1_g1	0.00	0.00	0.00	0.00	0.00	0.00	0.00	0.00	0.00	0.00
TRINITY_DN94443_c3_g1	0.00	0.00	0.00	0.00	6.78	13.67	0.00	0.00	0.00	0.00
TRINITY_DN94443_c5_g1	0.00	0.00	0.00	11.57	0.00	0.00	0.00	0.00	0.00	0.00
TRINITY_DN944442_c0_g1	0.00	0.00	0.00	15.79	0.00	0.00	0.00	0.00	0.00	0.00
TRINITY_DN944443_c0_g1	0.00	0.00	16.69	0.00	0.00	0.00	0.00	0.00	15.83	0.00
TRINITY_DN944444_c0_g1	0.00	0.00	0.00	0.00	16.40	0.00	0.00	0.00	0.00	0.00
TRINITY_DN944447_c0_g1	0.00	0.00	0.00	0.00	0.00	0.00	0.00	0.00	0.00	0.00
TRINITY_DN944449_c0_g1	0.00	0.00	20.59	4.99	4.14	0.00	3.73	0.00	19.36	0.00
TRINITY_DN94444_c1_g1	0.00	0.00	0.00	0.00	0.00	0.00	0.00	0.00	0.00	0.00
TRINITY_DN944451_c0_g1	0.00	0.00	0.00	11.24	0.00	0.00	0.00	0.00	0.00	0.00
TRINITY_DN944456_c0_g1	0.00	0.00	0.00	0.00	0.00	0.00	0.00	0.00	0.00	0.00
TRINITY_DN944457_c0_g1	0.00	0.00	0.00	0.00	0.00	0.00	0.00	0.00	0.00	0.00
TRINITY_DN944458_c0_g1	0.00	0.00	0.00	0.00	0.00	0.00	0.00	0.00	0.00	0.00
TRINITY_DN944459_c0_g1	0.00	0.00	0.00	25.56	14.01	0.00	0.00	0.00	0.00	0.00
TRINITY_DN94445_c0_g2	0.00	0.00	0.00	0.29	7.56	7.61	6.71	0.00	7.03	0.00
TRINITY_DN94445_c0_g4	0.00	16.65	0.00	0.00	20.37	0.00	0.00	0.00	56.74	0.00
TRINITY_DN94445_c0_g5	0.00	0.00	0.00	0.00	0.00	0.00	0.00	0.00	0.00	0.00
TRINITY_DN94445_c0_g6	0.00	0.00	0.00	11.24	0.00	0.00	0.00	0.00	0.00	0.00
TRINITY_DN94445_c1_g1	0.00	0.00	0.00	0.00	0.00	0.00	0.00	0.00	0.00	0.00
TRINITY_DN944461_c0_g1	0.00	0.00	0.00	0.00	0.00	0.00	0.00	0.00	0.00	0.00
TRINITY_DN944462_c0_g1	0.00	0.00	10.23	0.00	0.00	0.00	0.00	0.00	0.00	0.00
TRINITY_DN944463_c0_g1	0.00	0.00	0.00	0.00	0.00	0.00	0.00	0.00	7.53	0.00
TRINITY_DN944467_c0_g1	0.00	0.00	0.00	0.00	0.00	0.00	0.00	0.00	0.00	0.00
TRINITY_DN944468_c0_g1	0.00	0.00	4.26	2.58	0.00	0.00	0.00	0.00	0.00	0.00
TRINITY_DN94446_c0_g1	0.00	0.00	0.00	8.29	0.00	0.00	0.00	0.00	0.00	0.00
TRINITY_DN94446_c1_g1	0.00	0.00	0.00	0.00	72.33	0.00	0.00	0.00	16.70	0.00
TRINITY_DN944470_c0_g1	0.00	0.00	0.00	0.00	12.41	0.00	0.00	0.00	0.00	0.00
TRINITY_DN944475_c0_g1	0.00	4.52	0.00	0.00	0.00	0.00	0.00	0.00	5.14	0.00
TRINITY_DN944478_c0_g1	0.00	0.00	9.18	0.00	0.00	0.00	0.00	0.00	0.00	0.00
TRINITY_DN94447_c0_g1	0.00	0.00	0.00	0.00	0.00	0.00	0.00	0.00	12.62	0.00
TRINITY_DN94447_c0_g2	0.00	0.00	19.17	0.00	0.00	0.00	0.00	0.00	4.50	0.00
TRINITY_DN94447_c0_g3	0.00	0.00	5.76	0.00	5.05	1.99	0.00	1.33	5.39	0.00
TRINITY_DN94447_c2_g1	0.00	0.00	0.00	5.77	6.62	0.00	0.00	0.11	0.00	1.43
TRINITY_DN944482_c0_g1	0.00	0.00	0.00	10.46	17.65	0.00	0.00	0.00	8.21	0.00
TRINITY_DN944483_c0_g1	0.00	0.00	0.00	0.00	0.00	0.00	0.00	0.00	0.00	0.00
TRINITY_DN944486_c0_g1	0.00	0.00	0.00	0.00	0.00	0.00	0.00	0.00	0.00	0.00
TRINITY_DN944487_c0_g1	0.00	0.00	0.00	11.33	0.00	0.00	0.00	0.00	53.99	16.77
TRINITY_DN94448_c1_g1	0.00	8.28	7.00	4.64	40.76	10.12	0.00	9.84	27.77	0.00
TRINITY_DN94448_c2_g2	0.00	9.24	0.00	6.67	33.95	0.00	0.00	0.00	42.05	0.00
TRINITY_DN94448_c4_g1	0.00	0.00	6.13	8.11	30.63	0.00	5.51	0.00	11.46	0.00
TRINITY_DN94448_c6_g1	0.00	0.00	0.00	0.00	1.76	0.00	0.00	0.00	0.00	0.00
TRINITY_DN944491_c0_g1	0.00	0.00	55.34	6.62	0.00	11.21	0.00	0.00	0.00	0.00
TRINITY_DN944495_c0_g1	0.00	0.00	0.00	0.00	0.00	0.00	0.00	0.00	0.00	0.00
TRINITY_DN944498_c0_g1	0.00	0.00	0.00	7.86	0.00	0.00	0.00	0.00	9.16	2.88
TRINITY_DN944499_c0_g1	0.00	13.53	0.00	0.00	39.27	0.00	0.00	17.45	18.16	0.00
TRINITY_DN94449_c0_g1	0.61	2.30	13.81	9.80	25.65	8.73	2.76	6.45	29.52	2.71
TRINITY_DN94449_c11_g1	0.00	0.00	0.00	0.00	0.00	1.51	0.00	0.00	0.00	0.00
TRINITY_DN94449_c1_g1	0.00	0.00	2.87	0.00	0.00	0.00	10.01	0.00	5.45	0.00
TRINITY_DN94449_c2_g2	0.00	0.00	7.87	9.40	23.73	7.94	14.04	6.91	36.74	0.00
TRINITY_DN94449_c2_g3	0.00	0.00	6.62	0.00	0.00	6.68	0.00	0.00	0.00	0.00
TRINITY_DN94449_c4_g1	0.00	0.00	0.00	0.00	0.00	0.00	0.00	0.00	0.00	0.00
TRINITY_DN94449_c5_g1	0.00	0.00	0.00	0.00	18.11	0.00	0.00	0.00	0.00	0.00
TRINITY_DN94449_c5_g2	0.00	0.00	0.00	0.00	0.00	0.00	0.00	0.00	0.00	0.00
TRINITY_DN94449_c6_g1	0.00	4.54	5.51	19.96	33.20	11.11	0.00	0.00	51.63	0.00
TRINITY_DN94449_c7_g1	0.00	0.00	0.00	0.00	0.00	0.00	0.00	0.00	0.00	0.00
TRINITY_DN94449_c8_g1	0.00	0.00	0.00	0.00	0.00	0.00	0.00	0.00	0.00	0.00
TRINITY_DN94449_c9_g1	0.00	0.00	6.39	3.64	2.42	0.00	1.45	0.00	2.62	0.00
TRINITY_DN9444_c0_g1	5.19	59.16	74.60	92.54	174.06	72.02	10.94	35.02	224.78	20.53
TRINITY_DN9444_c0_g2	1.10	28.97	103.04	63.45	238.50	56.48	32.25	41.83	361.64	0.00
TRINITY_DN9444_c10_g1	0.00	0.00	0.00	0.00	0.00	0.00	0.00	0.00	0.00	0.00
TRINITY_DN944500_c0_g1	0.00	0.00	0.00	0.00	0.00	0.00	0.00	0.00	0.00	0.00
TRINITY_DN944501_c0_g1	0.00	0.00	0.00	0.00	0.00	0.00	0.00	0.00	13.81	0.00
TRINITY_DN944502_c0_g1	0.00	0.00	0.00	0.00	5.91	0.00	0.00	5.20	5.53	0.00
TRINITY_DN944503_c0_g1	13.42	289.71	211.22	200.35	542.15	153.85	40.47	205.38	502.98	13.45
TRINITY_DN944504_c0_g1	0.00	0.00	12.26	3.69	0.00	0.00	0.00	0.00	5.73	0.00
TRINITY_DN944506_c0_g1	0.00	0.00	0.00	0.00	8.60	0.00	0.00	0.00	15.98	0.00
TRINITY_DN944507_c0_g1	0.00	0.00	0.00	5.72	19.42	0.00	0.00	0.00	0.00	0.00
TRINITY_DN944508_c0_g1	0.00	0.00	0.00	0.00	0.00	0.00	0.00	0.00	0.00	0.00
TRINITY_DN94450_c0_g1	0.00	0.00	0.00	0.00	0.00	0.00	0.00	8.57	0.00	0.00
TRINITY_DN94450_c1_g1	0.00	0.00	0.00	0.00	0.00	0.00	0.00	0.00	0.00	0.00
TRINITY_DN94450_c2_g1	0.00	0.00	0.00	0.00	0.00	6.59	0.00	0.00	0.00	0.00
TRINITY_DN944510_c0_g1	0.00	0.00	0.00	0.00	0.00	0.00	0.00	0.00	0.00	0.00
TRINITY_DN944511_c0_g1	0.00	0.00	31.21	0.00	16.01	0.00	0.00	0.00	0.00	0.00
TRINITY_DN944512_c0_g1	0.00	0.00	0.00	0.00	0.00	0.00	0.00	0.00	14.37	0.00
TRINITY_DN944513_c0_g1	0.00	0.00	0.00	4.86	0.00	0.00	0.00	0.00	0.00	0.00
TRINITY_DN944515_c0_g1	0.00	0.00	0.00	9.04	0.00	0.00	0.00	0.00	0.00	0.00
TRINITY_DN944516_c0_g1	0.00	0.00	0.00	0.00	0.00	0.00	2.20	0.00	0.00	0.00
TRINITY_DN944517_c0_g1	0.00	0.00	0.00	0.00	0.00	0.00	0.00	0.00	0.00	0.00
TRINITY_DN944518_c0_g1	0.00	14.85	17.90	0.00	18.39	0.00	0.00	0.00	0.00	0.00
TRINITY_DN94451_c0_g1	0.00	0.00	0.00	0.00	0.00	0.00	0.00	0.00	0.00	0.00
TRINITY_DN94451_c2_g1	0.00	0.00	0.00	0.00	0.00	18.19	0.00	0.00	17.01	0.00
TRINITY_DN94451_c2_g2	0.00	0.00	16.25	0.00	16.76	0.00	0.00	0.00	0.00	0.00
TRINITY_DN94451_c5_g1	0.00	0.00	0.00	4.10	34.22	0.00	0.00	0.00	12.75	0.00
TRINITY_DN94451_c6_g1	0.00	0.00	0.00	0.00	0.00	8.91	0.00	0.00	0.00	0.00
TRINITY_DN944522_c0_g1	0.00	0.00	0.00	0.00	0.00	16.79	0.00	0.00	0.00	0.00
TRINITY_DN944524_c0_g1	0.00	0.00	0.00	7.66	0.00	0.00	0.00	0.00	0.00	0.00
TRINITY_DN944525_c0_g1	0.00	0.00	36.70	0.00	0.00	0.00	0.00	0.00	0.00	0.00
TRINITY_DN944526_c0_g1	0.00	0.00	10.12	0.00	0.00	0.00	0.00	0.00	0.00	0.00
TRINITY_DN944527_c0_g1	0.00	0.00	0.00	0.00	0.00	14.56	0.00	0.00	0.00	12.73
TRINITY_DN94452_c0_g1	0.00	0.00	0.00	0.00	0.00	0.00	0.00	0.00	0.00	0.00
TRINITY_DN94452_c1_g1	0.00	0.00	0.00	0.00	0.00	0.00	0.00	0.00	6.06	0.00
TRINITY_DN94452_c2_g1	0.00	0.00	0.00	0.00	0.00	0.00	0.00	0.00	0.00	0.00
TRINITY_DN94452_c3_g1	0.00	0.00	4.84	2.96	4.92	0.00	0.00	0.00	6.93	0.00
TRINITY_DN94452_c3_g2	0.00	0.00	0.00	1.43	9.48	4.67	0.00	0.00	4.76	0.00
TRINITY_DN94452_c4_g1	0.00	0.00	0.00	0.00	0.00	0.00	0.00	0.00	0.00	0.00
TRINITY_DN94452_c6_g1	0.00	9.75	0.00	0.00	0.00	0.00	0.00	0.00	0.00	0.00
TRINITY_DN94452_c7_g1	0.00	0.00	0.00	4.39	0.00	0.00	0.00	0.00	0.00	0.00
TRINITY_DN94452_c8_g1	0.00	0.00	0.00	21.20	12.01	0.00	0.00	0.00	11.13	0.00
TRINITY_DN944531_c0_g1	0.00	0.00	0.00	0.00	16.23	0.00	0.00	0.00	0.00	0.00
TRINITY_DN944532_c0_g1	0.00	0.00	0.00	0.00	0.00	0.00	0.00	0.00	0.00	0.00
TRINITY_DN944535_c0_g1	0.00	0.00	0.00	0.00	0.00	0.00	0.00	0.00	0.00	0.00
TRINITY_DN944536_c0_g1	0.00	0.00	0.00	0.00	0.00	0.00	0.00	0.00	0.00	0.00
TRINITY_DN944539_c0_g1	0.00	0.00	0.00	0.00	0.00	0.00	0.00	0.00	0.00	0.00
TRINITY_DN94453_c0_g1	0.00	0.00	8.08	8.91	23.54	19.09	0.00	0.81	12.82	0.00
TRINITY_DN94453_c0_g2	0.00	0.00	0.00	0.00	0.00	0.00	0.00	0.00	0.00	0.00
TRINITY_DN944541_c0_g1	0.00	0.00	0.00	0.00	0.00	0.00	0.00	0.00	0.00	0.00
TRINITY_DN944542_c0_g1	0.00	3.13	0.00	0.00	9.83	0.00	0.00	0.00	0.00	0.00
TRINITY_DN944544_c0_g1	0.00	0.00	0.00	0.00	0.00	0.00	0.00	0.00	11.51	0.00
TRINITY_DN944545_c0_g1	0.00	0.00	0.00	0.00	10.01	0.00	0.00	0.00	27.89	0.00
TRINITY_DN944546_c0_g1	0.00	0.00	28.35	8.54	29.08	0.00	0.00	0.00	0.00	0.00
TRINITY_DN944549_c0_g1	0.00	0.00	0.00	0.00	0.00	0.00	0.00	0.00	0.00	0.00
TRINITY_DN94454_c0_g1	0.00	0.00	0.00	3.81	0.00	5.39	0.00	0.00	11.14	0.00
TRINITY_DN94454_c0_g2	0.00	0.00	0.00	0.00	0.00	0.00	0.00	0.00	0.00	0.00
TRINITY_DN944551_c0_g1	0.00	0.00	0.00	0.00	0.00	0.00	0.00	0.00	0.00	0.00
TRINITY_DN944553_c0_g1	0.00	0.00	41.62	0.00	0.00	0.00	0.00	0.00	13.22	0.00
TRINITY_DN944554_c0_g1	0.00	0.00	0.00	0.00	0.00	0.00	0.00	0.00	0.00	0.00
TRINITY_DN94455_c0_g1	0.00	0.00	0.00	0.00	0.00	0.00	0.00	0.00	6.08	0.00
TRINITY_DN94455_c0_g2	0.00	0.00	0.00	2.99	11.32	0.00	0.00	4.37	3.33	0.00
TRINITY_DN94455_c0_g3	0.00	0.00	0.00	0.00	0.00	0.00	0.00	0.00	0.00	0.00
TRINITY_DN94455_c1_g1	0.00	0.00	0.00	0.00	23.67	0.00	0.00	0.00	21.96	0.00
TRINITY_DN94455_c1_g2	0.00	0.00	0.00	0.00	0.00	20.04	0.00	0.00	0.00	0.00
TRINITY_DN944563_c0_g1	0.00	0.00	3.73	0.00	7.52	0.00	3.38	0.00	0.00	3.33
TRINITY_DN944564_c0_g1	0.00	0.00	0.00	0.00	0.00	0.00	0.00	0.00	0.00	0.00
TRINITY_DN944566_c0_g1	0.00	0.00	0.00	0.00	0.00	0.00	0.00	0.00	0.00	0.00
TRINITY_DN944567_c0_g1	0.00	0.00	0.00	0.00	0.00	0.00	0.00	0.00	0.00	0.00
TRINITY_DN944568_c0_g1	0.00	0.00	0.00	0.00	0.00	0.00	0.00	0.00	0.00	0.00
TRINITY_DN944569_c0_g1	0.00	0.00	0.00	7.31	0.00	0.00	0.00	0.00	0.00	0.00
TRINITY_DN944571_c0_g1	0.00	6.01	0.00	0.00	7.34	0.00	0.00	0.00	6.84	0.00
TRINITY_DN944573_c0_g1	0.00	0.00	0.00	0.00	0.00	0.00	0.00	0.00	0.00	0.00
TRINITY_DN944575_c0_g1	0.00	0.00	0.00	0.00	16.62	0.00	0.00	0.00	15.29	0.00
TRINITY_DN944577_c0_g1	0.00	0.00	0.00	0.00	0.00	0.00	0.00	0.00	0.00	0.00
TRINITY_DN944579_c0_g1	0.00	0.00	0.00	0.00	0.00	0.00	0.00	0.00	28.06	0.00
TRINITY_DN944582_c0_g1	0.00	0.00	0.00	0.00	0.00	0.00	0.00	0.00	0.00	0.00
TRINITY_DN944583_c0_g1	0.00	0.00	0.00	0.00	0.00	0.00	0.00	0.00	27.42	0.00
TRINITY_DN944585_c0_g1	0.00	0.00	0.00	0.00	0.00	0.00	0.00	0.00	0.00	0.00
TRINITY_DN944586_c0_g1	0.00	0.00	0.00	0.00	8.88	0.00	0.00	0.00	12.45	0.00
TRINITY_DN944588_c0_g1	0.00	0.00	0.00	0.00	0.00	0.00	0.00	0.00	0.00	0.00
TRINITY_DN94458_c0_g1	0.75	27.88	44.41	35.44	50.38	13.51	19.76	15.30	163.62	5.56
TRINITY_DN94458_c0_g2	0.00	0.00	0.00	5.57	9.23	6.11	0.00	0.00	17.33	2.73
TRINITY_DN944590_c0_g1	0.00	0.00	0.00	0.00	0.00	0.00	0.00	0.00	0.00	0.00
TRINITY_DN944591_c0_g1	0.00	0.00	0.00	0.00	0.00	0.00	0.00	0.00	0.00	0.00
TRINITY_DN944594_c0_g1	0.00	0.00	0.00	0.00	0.00	0.00	0.00	0.00	0.00	0.00
TRINITY_DN944595_c0_g1	0.00	0.00	0.00	5.37	0.00	0.00	0.00	0.00	0.00	0.00
TRINITY_DN944597_c0_g1	0.00	0.00	11.07	0.00	0.00	0.00	0.00	0.00	0.00	0.00
TRINITY_DN944598_c0_g1	0.00	0.00	0.00	0.00	0.00	0.00	0.00	0.00	17.81	0.00
TRINITY_DN944599_c0_g1	0.00	0.00	0.00	0.00	34.59	0.00	0.00	0.00	0.00	0.00
TRINITY_DN94459_c0_g1	0.00	4.07	0.00	0.00	9.17	4.59	0.00	2.46	12.07	0.00
TRINITY_DN9445_c0_g1	0.00	0.00	10.70	2.74	13.46	47.61	4.82	2.74	35.08	0.00
TRINITY_DN9445_c1_g1	0.00	0.00	0.00	0.00	0.00	0.00	0.00	0.00	0.00	0.00
TRINITY_DN9445_c2_g1	0.00	0.00	0.00	0.00	0.00	0.00	0.00	0.00	0.00	0.00
TRINITY_DN9445_c2_g2	0.00	0.00	17.59	0.00	0.00	0.00	0.00	0.00	0.00	0.00
TRINITY_DN9445_c3_g1	0.00	0.00	0.00	0.00	0.00	0.00	0.00	0.00	0.00	0.00
TRINITY_DN9445_c8_g1	0.00	13.88	16.69	0.00	17.21	0.00	0.00	0.00	0.00	0.00
TRINITY_DN944600_c0_g1	0.00	0.00	0.00	0.00	0.00	0.00	0.00	0.00	0.00	0.00
TRINITY_DN944601_c0_g1	0.00	9.07	65.45	32.69	45.25	33.29	0.00	29.18	92.78	0.00
TRINITY_DN944603_c0_g1	0.00	0.00	5.13	9.30	0.00	0.00	0.00	0.00	0.00	0.00
TRINITY_DN944605_c0_g1	0.00	0.00	0.00	0.00	0.00	0.00	0.00	0.00	0.00	0.00
TRINITY_DN944607_c0_g1	0.00	0.00	0.00	0.00	0.00	0.00	0.00	0.00	0.00	0.00
TRINITY_DN944608_c0_g1	0.00	0.00	0.00	0.00	0.00	0.00	0.00	0.00	0.00	0.00
TRINITY_DN944610_c0_g1	0.00	0.00	0.00	0.00	0.00	0.00	0.00	0.00	0.00	0.00
TRINITY_DN944611_c0_g1	0.00	0.00	0.00	0.00	15.57	0.00	0.00	0.00	0.00	0.00
TRINITY_DN944612_c0_g1	0.00	0.00	0.00	0.00	0.00	0.00	0.00	0.00	7.31	0.00
TRINITY_DN944615_c0_g1	0.00	0.00	0.00	7.28	0.47	0.00	0.00	0.00	0.00	0.00
TRINITY_DN944616_c0_g1	0.00	0.00	0.00	0.00	0.00	0.00	10.50	0.00	11.05	0.00
TRINITY_DN944617_c0_g1	0.00	0.00	0.00	0.00	0.00	0.00	0.00	0.00	3.44	0.00
TRINITY_DN944619_c0_g1	0.00	0.00	0.00	0.00	8.78	0.00	0.00	0.00	8.16	0.00
TRINITY_DN944620_c0_g1	0.00	0.00	0.00	0.00	13.21	0.00	0.00	0.00	0.00	0.00
TRINITY_DN944621_c0_g1	0.00	0.00	0.00	0.00	0.00	0.00	0.00	0.00	4.27	0.00
TRINITY_DN944622_c0_g1	0.00	0.00	0.00	0.00	0.00	0.00	0.00	0.00	0.00	0.00
TRINITY_DN944624_c0_g1	0.00	0.00	0.00	7.52	0.00	0.00	0.00	11.23	23.67	0.00
TRINITY_DN944626_c0_g1	0.00	0.00	9.87	0.00	0.00	0.00	0.00	0.00	0.00	0.00
TRINITY_DN944627_c0_g1	0.00	0.00	0.00	0.00	0.00	0.00	0.00	0.00	3.19	3.01
TRINITY_DN944629_c0_g1	0.00	0.00	0.00	0.00	9.44	9.45	0.00	0.00	0.00	0.00
TRINITY_DN94462_c0_g2	0.00	2.59	3.11	1.92	1.07	3.11	0.00	0.00	7.05	0.96
TRINITY_DN94462_c1_g1	0.00	0.00	0.00	0.00	0.00	0.00	0.00	0.00	0.00	0.00
TRINITY_DN94462_c1_g2	0.00	1.90	0.00	2.88	8.51	8.26	0.00	0.00	15.06	0.95
TRINITY_DN94462_c1_g3	0.00	0.00	0.00	0.00	0.00	0.00	0.00	0.00	0.00	0.00
TRINITY_DN94462_c1_g4	0.00	0.00	12.95	11.67	6.49	0.00	0.00	5.70	0.00	0.00
TRINITY_DN94462_c2_g1	0.00	0.00	0.00	0.00	31.11	0.00	0.00	0.00	0.00	9.05
TRINITY_DN944630_c0_g1	0.00	0.00	25.78	0.00	0.00	0.00	0.00	0.00	6.03	0.00
TRINITY_DN944632_c0_g1	0.00	0.00	0.00	0.00	0.00	0.00	0.00	0.00	0.00	0.00
TRINITY_DN944634_c0_g1	0.00	0.00	0.00	0.00	0.00	0.00	0.00	0.00	0.00	0.00
TRINITY_DN944635_c0_g1	0.00	0.00	0.00	6.49	11.03	0.00	0.00	0.00	0.00	0.00
TRINITY_DN944637_c0_g1	0.00	0.00	0.00	0.00	0.00	0.00	0.00	0.00	33.03	0.00
TRINITY_DN944638_c0_g1	0.00	0.00	0.00	6.75	0.00	0.00	0.00	0.00	0.00	0.00
TRINITY_DN94463_c0_g1	0.00	0.00	1.20	4.27	0.00	0.00	0.00	0.00	0.00	1.10
TRINITY_DN94463_c0_g2	0.00	0.00	0.00	0.00	0.00	0.00	0.00	0.00	0.00	0.00
TRINITY_DN944641_c0_g1	0.00	0.00	12.61	0.00	18.95	19.09	0.00	0.00	17.71	5.61
TRINITY_DN944642_c0_g1	0.00	0.00	0.00	0.00	0.00	0.00	0.00	0.00	0.00	0.00
TRINITY_DN944644_c0_g1	0.00	0.00	0.00	0.00	0.00	0.00	0.00	0.00	0.00	0.00
TRINITY_DN944645_c0_g1	0.00	0.00	0.00	0.00	32.26	0.00	0.00	0.00	20.01	0.00
TRINITY_DN944646_c0_g1	0.00	0.00	23.29	6.97	0.00	11.76	0.00	0.00	10.98	0.00
TRINITY_DN94464_c0_g1	0.00	0.00	13.19	0.00	13.21	0.00	0.00	0.00	0.00	0.00
TRINITY_DN94464_c1_g1	0.00	0.00	0.00	0.00	0.00	0.00	0.00	4.61	4.90	0.00
TRINITY_DN944651_c0_g1	0.00	0.00	4.62	0.00	0.00	0.00	0.00	0.00	0.00	0.00
TRINITY_DN944652_c0_g1	0.00	4.80	0.00	3.83	0.00	0.00	0.00	0.00	10.91	0.00
TRINITY_DN944654_c0_g1	0.00	0.00	0.00	9.26	0.00	0.00	0.00	0.00	7.24	0.00
TRINITY_DN944655_c0_g1	0.00	0.00	0.00	6.87	0.00	0.00	0.00	0.00	0.00	0.00
TRINITY_DN944657_c0_g1	0.00	12.03	0.00	0.00	0.00	0.00	12.87	0.00	0.00	0.00
TRINITY_DN944659_c0_g1	0.00	0.00	18.49	0.00	0.00	0.00	0.00	0.00	0.00	0.00
TRINITY_DN94465_c0_g1	0.00	0.00	0.00	1.67	0.00	0.00	0.00	0.00	0.00	0.00
TRINITY_DN94465_c1_g1	0.00	0.00	10.05	6.12	6.76	0.00	0.00	3.00	9.52	0.00
TRINITY_DN94465_c2_g1	3.38	0.00	0.00	2.45	0.00	0.00	0.00	3.58	7.58	0.00
TRINITY_DN94465_c3_g1	0.00	0.00	3.15	0.00	12.73	0.00	2.87	0.00	8.96	0.00
TRINITY_DN944661_c0_g1	0.00	0.00	0.00	0.00	0.00	0.00	0.00	0.00	0.00	0.00
TRINITY_DN944662_c0_g1	0.00	0.00	0.00	0.00	0.00	0.00	0.00	0.00	0.00	0.00
TRINITY_DN944665_c0_g1	0.00	0.00	0.00	0.00	0.00	12.79	0.00	0.00	0.00	0.00
TRINITY_DN944673_c0_g1	0.00	0.00	0.00	0.00	10.04	0.00	0.00	0.00	0.00	0.00
TRINITY_DN944674_c0_g1	0.00	0.00	0.00	0.00	4.30	0.00	0.00	0.00	12.06	0.00
TRINITY_DN944676_c0_g1	0.00	0.00	9.49	0.00	0.00	0.00	0.00	8.41	8.93	0.00
TRINITY_DN944679_c0_g1	0.00	0.00	0.00	0.00	0.00	0.00	0.00	0.00	10.98	0.00
TRINITY_DN94467_c0_g1	0.00	9.30	131.93	31.53	6.35	0.00	0.00	0.00	13.45	0.00
TRINITY_DN94467_c1_g1	0.00	0.00	0.00	0.00	21.00	0.00	9.26	0.00	9.76	0.00
TRINITY_DN944682_c0_g1	0.00	0.00	0.00	0.00	0.00	0.00	0.00	0.00	0.00	0.00
TRINITY_DN944683_c0_g1	0.00	0.00	0.00	9.90	33.80	0.00	0.00	0.00	0.00	0.00
TRINITY_DN944684_c0_g1	0.00	0.00	0.00	0.00	0.00	0.00	0.00	0.00	0.00	0.00
TRINITY_DN944685_c0_g1	0.00	0.00	0.00	0.00	0.00	0.00	0.00	0.00	17.46	0.00
TRINITY_DN944689_c0_g1	0.00	0.00	24.97	3.86	0.00	0.00	0.00	0.00	0.00	0.00
TRINITY_DN94468_c0_g1	0.00	14.24	0.00	0.00	0.00	0.00	0.00	0.00	0.00	0.00
TRINITY_DN94468_c0_g2	0.00	0.00	0.00	0.00	0.00	0.00	0.00	0.00	0.00	0.00
TRINITY_DN94468_c0_g3	0.00	0.00	0.00	29.93	0.00	0.00	0.00	0.00	0.00	0.00
TRINITY_DN94468_c0_g4	0.00	0.00	0.00	0.00	0.00	0.00	0.00	0.00	0.00	0.00
TRINITY_DN94468_c0_g5	0.00	0.00	5.89	3.62	4.53	4.42	4.06	0.00	5.69	0.00
TRINITY_DN94468_c0_g6	0.00	0.00	0.00	0.00	0.00	0.00	0.00	0.00	0.00	0.00
TRINITY_DN94468_c2_g1	0.00	0.00	0.00	0.00	0.00	0.00	0.00	0.00	0.00	0.00
TRINITY_DN94468_c5_g1	0.00	0.00	0.00	0.00	0.00	0.00	0.00	0.00	0.00	0.00
TRINITY_DN944691_c0_g1	0.00	0.00	0.00	0.00	0.00	0.00	0.00	0.00	0.00	0.00
TRINITY_DN944693_c0_g1	0.00	0.00	0.00	8.45	10.04	0.00	0.00	0.00	10.39	1.79
TRINITY_DN944694_c0_g1	0.00	0.00	9.22	0.00	0.00	0.00	0.00	0.00	0.00	0.00
TRINITY_DN944697_c0_g1	0.00	0.00	14.35	4.30	28.79	0.00	0.00	0.00	6.71	6.37
TRINITY_DN944699_c0_g1	0.00	0.00	0.00	0.00	0.00	0.00	0.00	9.73	0.00	0.00
TRINITY_DN94469_c0_g1	0.00	0.00	0.00	0.00	15.90	0.00	0.00	0.00	0.00	0.00
TRINITY_DN9446_c0_g1	0.00	6.91	22.29	12.42	31.66	11.52	3.45	0.00	29.27	0.00
TRINITY_DN9446_c0_g2	0.00	35.10	74.33	75.82	75.43	31.63	23.97	26.05	265.25	34.65
TRINITY_DN944700_c0_g1	0.00	0.00	0.00	0.00	0.00	0.00	0.00	0.00	39.06	0.00
TRINITY_DN944701_c0_g1	0.00	0.00	0.00	0.00	7.56	0.00	0.00	0.00	7.03	0.00
TRINITY_DN944703_c0_g1	0.00	0.00	0.00	11.79	0.00	0.00	0.00	0.00	0.00	0.00
TRINITY_DN944704_c0_g1	0.00	0.00	0.00	0.00	0.00	9.49	0.00	0.00	8.83	0.00
TRINITY_DN944707_c0_g1	0.00	0.00	0.00	0.00	0.00	0.00	0.00	0.00	0.00	0.00
TRINITY_DN944709_c0_g1	0.00	0.00	0.00	0.00	0.00	0.00	0.00	0.00	0.00	0.00
TRINITY_DN94470_c0_g1	0.00	0.00	0.00	0.00	0.00	0.00	0.00	0.00	0.00	0.00
TRINITY_DN94470_c2_g1	0.00	0.00	0.00	0.00	0.00	0.00	0.00	0.00	17.41	0.00
TRINITY_DN94470_c3_g1	0.00	0.00	0.00	0.00	0.00	0.00	16.95	0.00	0.00	0.00
TRINITY_DN94470_c5_g1	0.00	0.00	0.00	3.22	0.00	5.37	0.00	0.00	0.00	4.74
TRINITY_DN94470_c8_g1	0.00	0.00	0.00	8.90	15.13	0.00	0.00	0.00	14.01	0.00
TRINITY_DN944710_c0_g1	0.00	0.00	0.00	0.00	0.00	0.00	0.00	0.00	5.26	0.00
TRINITY_DN944712_c0_g1	0.00	0.00	0.00	0.00	0.00	0.00	0.00	0.00	0.00	14.95
TRINITY_DN944714_c0_g1	0.00	0.00	0.00	0.00	14.78	0.00	0.00	0.00	0.00	0.00
TRINITY_DN944716_c0_g1	0.00	0.00	0.00	0.00	0.00	0.00	0.00	0.00	0.00	0.00
TRINITY_DN944718_c0_g1	0.00	0.00	0.00	0.00	0.00	0.00	0.00	0.00	9.35	0.00
TRINITY_DN94471_c0_g1	0.00	0.00	0.00	0.00	7.79	0.00	0.00	0.00	0.00	0.00
TRINITY_DN944721_c0_g1	0.00	0.00	0.00	0.00	0.00	0.00	0.00	0.00	14.13	0.00
TRINITY_DN944722_c0_g1	0.00	0.00	0.00	0.00	0.00	8.44	0.00	0.00	7.89	0.00
TRINITY_DN944724_c0_g1	0.00	0.00	0.00	0.00	0.00	0.00	0.00	0.00	19.40	0.00
TRINITY_DN944725_c0_g1	0.00	0.00	0.00	0.00	0.00	0.00	0.00	0.00	0.00	0.00
TRINITY_DN944727_c0_g1	0.00	0.00	0.00	0.00	0.00	0.00	0.00	0.00	9.83	0.00
TRINITY_DN944729_c0_g1	0.00	0.00	0.00	0.00	0.00	0.00	0.00	0.00	27.83	0.00
TRINITY_DN94472_c0_g1	15.57	123.55	143.70	167.28	280.48	164.19	86.05	103.22	717.72	37.82
TRINITY_DN944730_c0_g1	0.00	0.00	15.49	9.32	0.00	0.00	13.83	0.00	0.00	0.00
TRINITY_DN944731_c0_g1	0.00	0.00	0.00	0.00	0.00	0.00	0.00	0.00	0.00	0.00
TRINITY_DN944732_c0_g1	0.00	0.00	0.00	0.00	0.00	0.00	0.00	0.00	35.32	0.00
TRINITY_DN944734_c0_g1	0.00	0.00	23.40	0.00	7.83	15.74	0.00	0.00	7.28	6.90
TRINITY_DN944735_c0_g1	0.00	0.00	0.00	0.00	0.00	0.00	0.00	0.00	13.81	0.00
TRINITY_DN944737_c0_g1	0.00	0.00	0.00	0.00	0.00	0.00	0.00	0.00	0.00	0.00
TRINITY_DN944738_c0_g1	0.00	0.00	0.00	0.00	0.00	0.00	0.00	0.00	5.24	0.00
TRINITY_DN944739_c0_g1	0.00	0.00	0.00	0.00	5.28	5.31	0.00	9.29	24.69	0.00
TRINITY_DN94473_c1_g1	0.00	0.00	0.00	0.00	0.00	0.00	0.00	0.00	0.00	0.00
TRINITY_DN944741_c0_g1	0.00	0.00	0.00	0.00	0.00	0.00	0.00	0.00	0.00	0.00
TRINITY_DN944742_c0_g1	0.00	0.00	0.00	0.00	0.00	0.00	0.00	0.00	0.00	0.00
TRINITY_DN944743_c0_g1	0.00	0.00	0.00	5.25	4.36	0.00	0.00	0.00	4.07	0.00
TRINITY_DN944744_c0_g1	0.00	0.00	0.00	0.00	0.00	0.00	0.00	0.00	0.00	0.00
TRINITY_DN944745_c0_g1	0.00	0.00	0.00	0.00	0.00	0.00	0.00	0.00	0.00	0.00
TRINITY_DN944746_c0_g1	0.00	20.90	0.00	0.00	0.00	12.81	0.00	0.00	23.83	0.00
TRINITY_DN944748_c0_g1	0.00	0.00	0.00	0.00	0.00	0.00	0.00	0.00	0.00	0.00
TRINITY_DN944750_c0_g1	0.00	0.00	0.00	0.00	0.00	0.00	0.00	0.00	0.00	0.00
TRINITY_DN944752_c0_g1	0.00	0.00	0.00	0.00	0.00	0.00	0.00	0.00	35.93	0.00
TRINITY_DN944753_c0_g1	0.00	0.00	0.00	4.70	0.00	0.00	0.00	0.00	14.70	0.00
TRINITY_DN944754_c0_g1	0.00	0.00	0.00	0.00	0.00	0.00	0.00	0.00	0.00	0.00
TRINITY_DN944756_c0_g1	0.00	0.00	37.40	11.24	0.00	0.00	0.00	0.00	0.00	0.00
TRINITY_DN944759_c0_g1	0.00	0.00	0.00	0.00	0.00	0.00	0.00	0.00	0.00	0.00
TRINITY_DN94475_c0_g1	0.00	0.00	0.00	2.70	0.00	0.00	0.00	3.95	4.19	0.00
TRINITY_DN944761_c0_g1	0.00	0.00	0.00	0.00	0.00	0.00	0.00	0.00	0.00	0.00
TRINITY_DN944765_c0_g1	0.00	0.00	0.00	0.00	0.00	0.00	0.00	0.00	0.00	0.00
TRINITY_DN944768_c0_g1	0.00	0.00	0.00	0.00	0.00	0.00	0.00	0.00	4.06	3.84
TRINITY_DN944769_c0_g1	0.00	0.00	0.00	0.00	0.00	0.00	0.00	32.00	0.00	0.00
TRINITY_DN94476_c0_g1	0.00	0.00	0.00	0.00	0.00	0.00	0.00	0.00	0.00	0.00
TRINITY_DN94476_c0_g2	0.00	0.00	15.49	0.00	15.87	0.00	0.00	0.00	0.00	0.00
TRINITY_DN94476_c1_g1	0.00	0.00	0.00	0.00	0.00	36.56	0.00	0.00	0.00	0.00
TRINITY_DN94476_c3_g1	0.00	0.00	0.00	0.00	5.86	0.00	0.00	0.00	0.00	0.00
TRINITY_DN944772_c0_g1	0.00	7.63	9.22	0.00	0.00	0.00	0.00	0.00	0.00	0.00
TRINITY_DN944773_c0_g1	0.00	0.00	0.00	0.00	0.00	0.00	0.00	0.00	0.00	0.00
TRINITY_DN944774_c0_g1	0.00	0.00	0.00	0.00	0.00	0.00	0.00	0.00	0.00	0.00
TRINITY_DN944776_c0_g1	0.00	0.00	0.00	3.37	0.00	0.00	0.00	0.00	0.00	0.00
TRINITY_DN944777_c0_g1	0.00	0.00	0.00	0.00	0.00	0.00	0.00	0.00	0.00	0.00
TRINITY_DN944778_c0_g1	0.00	0.00	0.00	0.00	0.00	0.00	0.00	0.00	0.00	0.00
TRINITY_DN94477_c0_g1	0.00	0.00	0.00	0.00	0.00	0.00	0.00	0.00	0.00	0.00
TRINITY_DN94477_c1_g1	0.00	0.00	0.00	0.00	0.00	0.00	0.00	0.00	0.00	0.00
TRINITY_DN94477_c4_g1	0.00	0.00	0.00	7.16	0.00	0.00	0.00	10.70	22.54	0.00
TRINITY_DN94477_c6_g1	0.00	0.00	0.00	0.00	0.00	35.43	0.00	0.00	16.56	0.00
TRINITY_DN94477_c7_g1	0.00	0.00	0.00	0.00	0.00	0.00	0.00	0.00	0.00	0.00
TRINITY_DN944783_c0_g1	0.00	0.00	2.58	0.00	0.00	2.59	0.00	0.00	9.84	0.00
TRINITY_DN944785_c0_g1	0.00	0.00	0.00	12.59	0.00	0.00	0.00	0.00	0.00	0.00
TRINITY_DN944786_c0_g1	0.00	0.00	0.00	0.00	0.00	0.00	0.00	0.00	0.00	0.00
TRINITY_DN944789_c0_g1	0.00	0.00	23.15	0.00	0.00	0.00	0.00	0.00	0.00	0.00
TRINITY_DN94478_c0_g2	0.00	0.00	0.00	3.11	2.93	0.00	0.00	0.00	0.00	0.00
TRINITY_DN94478_c1_g1	0.00	0.00	0.00	0.00	0.00	0.00	0.00	0.00	0.00	0.00
TRINITY_DN94478_c4_g1	0.00	0.00	0.00	0.00	0.00	0.00	0.00	0.00	0.00	0.00
TRINITY_DN94478_c6_g1	0.00	15.88	76.78	0.00	19.84	0.00	0.00	0.00	18.33	0.00
TRINITY_DN94478_c7_g1	0.00	0.00	0.00	23.30	9.88	0.00	0.00	0.00	9.20	0.00
TRINITY_DN94478_c8_g1	0.00	0.00	0.00	0.00	0.00	0.00	0.00	0.00	0.00	0.00
TRINITY_DN944790_c0_g1	0.00	0.00	7.80	13.96	0.00	0.00	0.00	0.00	0.00	0.00
TRINITY_DN944791_c0_g1	0.00	0.00	0.00	10.48	0.00	53.15	0.00	0.00	0.00	0.00
TRINITY_DN944792_c0_g1	0.00	0.00	0.00	0.00	0.00	0.00	0.00	0.00	0.00	0.00
TRINITY_DN944793_c0_g1	0.00	0.00	0.00	0.00	58.28	0.00	0.00	0.00	0.00	0.00
TRINITY_DN944794_c0_g1	0.00	0.00	0.00	0.00	0.00	0.00	0.00	0.00	0.00	0.00
TRINITY_DN944795_c0_g1	0.00	0.00	0.00	0.00	0.00	0.00	0.00	0.00	0.00	0.00
TRINITY_DN944796_c0_g1	0.00	0.00	0.00	0.00	32.95	0.00	0.00	0.00	0.00	0.00
TRINITY_DN944798_c0_g1	0.00	9.59	0.00	0.00	0.00	0.00	0.00	0.00	21.85	0.00
TRINITY_DN944799_c0_g1	0.00	0.00	0.00	0.00	7.30	0.00	0.00	0.00	6.81	0.00
TRINITY_DN94479_c0_g1	0.00	0.00	0.00	0.00	6.93	0.00	0.00	0.00	0.00	0.00
TRINITY_DN9447_c0_g1	0.00	0.00	0.00	0.00	0.00	0.00	0.00	0.00	0.00	0.00
TRINITY_DN9447_c0_g2	0.00	0.00	0.00	0.00	33.50	0.00	0.00	0.00	0.00	0.00
TRINITY_DN9447_c0_g3	12.48	0.00	22.25	4.45	29.79	0.00	0.00	13.04	34.67	0.00
TRINITY_DN9447_c1_g1	0.00	12.68	47.87	42.58	72.10	24.18	18.52	14.42	204.39	22.80
TRINITY_DN9447_c3_g1	0.00	0.00	0.00	0.00	0.00	0.00	0.00	0.00	0.00	0.00
TRINITY_DN9447_c4_g1	0.00	0.00	0.00	0.00	31.13	0.00	0.00	0.00	0.00	0.00
TRINITY_DN9447_c6_g1	0.00	0.00	0.00	0.00	0.00	2.93	0.00	0.00	0.00	0.00
TRINITY_DN9447_c7_g1	0.00	74.97	68.60	47.67	143.86	30.71	23.17	51.52	184.10	11.51
TRINITY_DN9447_c8_g1	0.00	14.71	4.46	21.61	4.48	0.00	8.07	0.00	25.15	3.97
TRINITY_DN944801_c0_g1	0.00	0.00	0.00	21.62	0.00	0.00	10.77	0.00	11.35	0.00
TRINITY_DN944802_c0_g1	0.00	0.00	0.00	0.00	0.00	0.00	0.00	0.00	0.00	0.00
TRINITY_DN944808_c0_g1	8.24	0.00	0.00	0.00	0.00	0.00	0.00	8.57	0.00	0.00
TRINITY_DN94480_c0_g1	0.00	0.00	4.31	2.49	15.82	0.00	0.00	0.00	16.70	0.00
TRINITY_DN944811_c0_g1	0.00	0.00	0.00	0.00	0.00	9.15	0.00	0.00	0.00	0.00
TRINITY_DN944812_c0_g1	0.00	0.00	0.00	0.00	0.00	0.00	0.00	0.00	0.00	0.00
TRINITY_DN944814_c0_g1	0.00	0.00	0.00	0.00	0.00	0.00	0.00	0.00	0.00	0.00
TRINITY_DN944816_c0_g1	0.00	0.00	36.10	0.00	0.00	0.00	0.00	0.00	34.32	0.00
TRINITY_DN944817_c0_g1	0.00	2.64	0.00	0.00	0.00	0.00	2.91	0.00	3.03	0.00
TRINITY_DN944818_c0_g1	0.00	0.00	0.00	0.00	4.34	0.00	0.00	0.00	0.00	0.00
TRINITY_DN944819_c0_g1	0.00	0.00	43.99	0.00	0.00	0.00	0.00	0.00	0.00	0.00
TRINITY_DN94481_c0_g1	31.30	278.51	506.78	504.95	889.20	282.07	280.00	261.60	2098.77	99.51
TRINITY_DN94481_c0_g2	0.00	0.00	8.24	0.00	0.00	0.00	0.00	0.00	11.62	0.00
TRINITY_DN944821_c0_g1	0.00	0.00	0.00	0.00	7.58	0.00	0.00	0.00	0.00	0.00
TRINITY_DN944822_c0_g1	0.00	0.00	0.00	0.00	0.00	0.00	0.00	0.00	0.00	0.00
TRINITY_DN944823_c0_g1	0.00	0.00	0.00	0.00	0.00	0.00	0.00	3.52	0.00	0.00
TRINITY_DN944825_c0_g1	0.00	0.00	0.00	0.00	0.00	0.00	0.00	0.00	0.00	0.00
TRINITY_DN944826_c0_g1	0.00	0.00	0.00	0.00	0.00	0.00	0.00	0.00	0.00	0.00
TRINITY_DN944828_c0_g1	0.00	0.00	0.00	0.00	0.00	0.00	0.00	0.00	0.00	0.00
TRINITY_DN944829_c0_g1	0.00	0.00	0.00	23.13	0.00	0.00	0.00	0.00	0.00	0.00
TRINITY_DN94482_c0_g1	0.00	0.00	0.00	0.00	0.00	0.00	0.00	0.00	0.00	0.00
TRINITY_DN94482_c0_g2	0.00	0.00	0.00	0.00	9.02	0.00	0.00	0.00	11.90	0.00
TRINITY_DN94482_c0_g3	0.00	0.00	0.00	2.64	8.77	4.38	0.00	7.73	0.00	0.00
TRINITY_DN94482_c0_g4	0.00	8.88	0.00	0.00	0.00	0.00	0.00	0.00	18.59	0.00
TRINITY_DN94482_c1_g1	0.00	0.00	7.64	4.57	0.00	0.00	6.82	0.00	35.68	0.00
TRINITY_DN94482_c3_g1	0.00	0.00	5.37	0.00	0.00	0.00	0.00	0.00	5.03	0.00
TRINITY_DN944831_c0_g1	0.00	0.00	31.91	0.00	0.00	0.00	0.00	0.00	0.00	0.00
TRINITY_DN944832_c0_g1	0.00	0.00	0.00	0.00	34.41	0.00	0.00	0.00	0.00	0.00
TRINITY_DN944833_c0_g1	0.00	0.00	0.00	5.83	9.88	0.00	0.00	0.00	0.00	0.00
TRINITY_DN944835_c0_g1	0.00	10.84	0.00	0.00	0.00	0.00	0.00	0.00	0.00	0.00
TRINITY_DN944836_c0_g1	0.00	0.00	0.00	3.64	0.00	0.00	0.00	0.00	0.00	0.00
TRINITY_DN944838_c0_g1	0.00	9.64	0.00	0.00	0.00	0.00	0.00	0.00	0.00	0.00
TRINITY_DN944839_c0_g1	0.00	0.00	0.00	0.00	0.00	0.00	0.00	0.00	0.00	0.00
TRINITY_DN94483_c0_g1	0.00	0.00	0.00	0.00	0.00	0.00	0.00	0.00	0.00	0.00
TRINITY_DN944841_c0_g1	0.00	0.00	0.00	0.00	0.00	0.00	0.00	0.00	0.00	0.00
TRINITY_DN944842_c0_g1	0.00	0.00	14.90	0.00	0.00	7.54	0.00	0.00	0.00	0.00
TRINITY_DN944843_c0_g1	0.00	0.00	10.36	0.00	0.00	0.00	0.00	0.00	0.00	0.00
TRINITY_DN944844_c0_g1	0.00	0.00	0.00	0.00	0.00	48.98	0.00	0.00	0.00	0.00
TRINITY_DN944846_c0_g1	0.00	0.00	0.00	0.00	0.00	0.00	0.00	0.00	0.00	0.00
TRINITY_DN944847_c0_g1	0.00	0.00	0.00	0.00	31.75	0.00	0.00	0.00	0.00	0.00
TRINITY_DN94484_c0_g1	0.00	7.64	1.71	0.94	0.00	1.53	0.00	0.00	5.91	0.00
TRINITY_DN94484_c2_g1	0.00	0.00	4.94	7.55	12.53	4.94	0.00	0.00	4.71	0.00
TRINITY_DN94484_c3_g1	0.00	2.36	0.00	1.74	0.00	0.00	0.00	0.00	0.00	0.00
TRINITY_DN94484_c4_g1	0.00	0.00	2.03	0.00	15.70	3.91	3.53	0.00	0.00	0.00
TRINITY_DN94484_c5_g1	0.00	0.00	0.00	6.57	0.00	0.00	0.00	0.00	0.00	0.00
TRINITY_DN944850_c0_g1	0.00	0.00	0.00	0.00	0.00	0.00	0.00	0.00	18.40	0.00
TRINITY_DN944851_c0_g1	0.00	0.00	0.00	0.00	0.00	0.00	0.00	0.00	0.00	0.00
TRINITY_DN944854_c0_g1	0.00	0.00	0.00	0.00	16.40	8.22	0.00	0.00	0.00	0.00
TRINITY_DN944855_c0_g1	0.00	0.00	11.03	2.24	0.00	0.00	0.00	0.00	3.47	0.00
TRINITY_DN944857_c0_g1	6.50	12.68	15.44	0.00	0.00	0.00	11.74	0.00	0.00	0.00
TRINITY_DN944858_c0_g1	0.00	0.00	0.00	0.00	0.00	0.00	0.00	0.00	0.00	0.00
TRINITY_DN944859_c0_g1	0.00	0.00	0.00	0.00	3.40	0.00	0.00	0.00	0.00	0.00
TRINITY_DN944860_c0_g1	0.00	0.00	0.00	0.00	0.00	0.00	0.00	0.00	0.00	0.00
TRINITY_DN944862_c0_g1	0.00	0.00	0.00	0.00	0.00	0.00	0.00	0.00	9.64	0.00
TRINITY_DN944864_c0_g1	0.00	0.00	0.00	0.00	0.00	0.00	0.00	0.00	0.00	0.00
TRINITY_DN944868_c0_g1	0.00	0.00	0.00	0.00	0.00	0.00	0.00	0.00	0.00	0.00
TRINITY_DN944869_c0_g1	0.00	0.00	0.00	0.00	0.00	0.00	0.00	0.00	0.00	0.00
TRINITY_DN94486_c0_g1	0.00	0.00	8.69	0.00	35.11	18.59	0.00	23.04	17.26	0.00
TRINITY_DN94486_c1_g1	0.00	0.00	6.53	15.69	0.00	0.00	0.00	0.00	30.55	0.00
TRINITY_DN944870_c0_g1	0.00	0.00	0.00	0.00	0.00	0.00	0.00	0.00	14.01	0.00
TRINITY_DN944873_c0_g1	0.00	0.00	0.00	8.42	0.00	0.00	0.00	0.00	0.00	0.00
TRINITY_DN944874_c0_g1	0.00	0.00	0.00	0.00	0.00	0.00	0.00	0.00	0.00	0.00
TRINITY_DN944875_c0_g1	0.00	0.00	6.62	0.00	13.27	0.00	0.00	0.00	8.82	0.00
TRINITY_DN944878_c0_g1	0.00	0.00	0.00	0.00	0.00	0.00	0.00	0.00	0.00	0.00
TRINITY_DN94487_c2_g1	0.00	5.97	0.00	8.78	0.00	14.05	9.85	0.00	20.29	0.00
TRINITY_DN94487_c2_g2	0.00	0.00	0.00	0.00	0.00	0.00	0.00	0.00	0.00	0.00
TRINITY_DN94487_c2_g3	0.00	0.00	16.12	0.00	0.00	0.00	0.00	0.00	0.00	0.00
TRINITY_DN94487_c5_g1	0.00	0.00	0.00	0.00	0.00	0.00	0.00	0.00	13.91	0.00
TRINITY_DN944880_c0_g1	0.00	0.00	0.00	35.86	0.00	0.00	0.00	0.00	0.00	0.00
TRINITY_DN944882_c0_g1	0.00	0.00	0.00	0.00	0.00	0.00	0.00	0.00	0.00	0.00
TRINITY_DN944886_c0_g1	0.00	0.00	0.00	0.00	0.00	0.00	39.50	0.00	0.00	0.00
TRINITY_DN944887_c0_g1	0.00	0.00	0.00	0.00	0.00	0.00	0.00	0.00	15.83	0.00
TRINITY_DN944889_c0_g1	0.00	0.00	0.00	0.00	0.00	0.00	0.00	0.00	0.00	0.00
TRINITY_DN94488_c0_g1	0.00	0.00	0.00	0.00	2.73	0.00	0.00	0.00	0.00	0.00
TRINITY_DN94488_c0_g3	0.00	0.00	0.00	0.00	0.00	0.00	0.00	0.00	0.00	0.00
TRINITY_DN94488_c1_g1	0.00	0.00	0.00	6.16	0.00	5.13	0.00	0.00	0.00	0.00
TRINITY_DN944893_c0_g1	0.00	0.00	0.00	10.95	0.00	0.00	0.00	0.00	0.00	0.00
TRINITY_DN944897_c0_g1	0.00	0.00	0.00	4.28	0.00	0.00	0.00	6.27	6.68	0.00
TRINITY_DN944898_c0_g1	0.00	0.00	0.00	2.86	0.00	0.00	0.00	0.00	17.73	0.00
TRINITY_DN94489_c0_g1	0.00	0.00	0.00	0.00	0.00	0.00	0.00	0.00	0.00	0.00
TRINITY_DN94489_c1_g1	0.00	0.00	0.00	0.00	0.00	0.00	0.00	0.00	0.00	0.00
TRINITY_DN9448_c0_g1	0.00	12.90	0.00	0.00	31.75	23.82	13.83	30.01	163.44	20.89
TRINITY_DN9448_c0_g2	0.00	0.00	0.00	0.00	0.00	0.00	0.00	0.00	8.40	0.00
TRINITY_DN944900_c0_g1	0.00	0.00	27.85	0.00	13.99	0.00	0.00	0.00	0.00	0.00
TRINITY_DN944901_c0_g1	0.00	0.00	0.00	0.00	0.00	0.00	0.00	0.00	0.00	0.00
TRINITY_DN944902_c0_g1	0.00	0.00	0.00	0.00	0.00	0.00	8.35	0.00	0.00	0.00
TRINITY_DN944904_c0_g1	0.00	0.00	0.00	0.00	0.00	0.00	0.00	0.00	0.00	0.00
TRINITY_DN944905_c0_g1	0.00	0.00	9.37	5.61	0.00	0.00	0.00	8.31	12.47	0.00
TRINITY_DN944907_c0_g1	0.00	0.00	0.00	5.21	0.00	0.00	0.00	7.68	0.00	0.00
TRINITY_DN944909_c0_g1	0.00	0.00	0.00	0.00	0.00	0.00	0.00	0.00	0.00	0.00
TRINITY_DN94490_c1_g2	0.00	0.00	0.00	0.00	0.00	0.00	0.00	0.00	0.00	0.00
TRINITY_DN94490_c2_g1	0.00	0.00	0.00	7.29	0.00	0.00	0.00	5.33	5.66	0.00
TRINITY_DN94490_c3_g1	0.00	0.00	0.00	0.00	0.00	0.00	0.00	0.00	7.91	0.00
TRINITY_DN944910_c0_g1	0.00	0.00	0.00	0.00	0.00	0.00	0.00	0.00	17.81	0.00
TRINITY_DN944911_c0_g1	0.00	0.00	0.00	0.00	0.00	0.00	0.00	0.00	0.00	0.00
TRINITY_DN944914_c0_g1	0.00	0.00	0.00	0.00	0.00	0.00	0.00	0.00	0.00	0.00
TRINITY_DN944916_c0_g1	0.00	0.00	0.00	0.00	0.00	42.32	0.00	0.00	0.00	0.00
TRINITY_DN944918_c0_g1	0.00	0.00	0.00	4.01	0.00	6.74	0.00	0.00	12.49	0.00
TRINITY_DN944919_c0_g1	0.00	0.00	0.00	0.00	0.00	0.00	0.00	0.00	0.00	0.00
TRINITY_DN944920_c0_g1	0.00	0.00	5.56	6.71	0.00	0.00	0.00	0.00	0.00	0.00
TRINITY_DN944921_c0_g1	0.00	0.00	0.00	8.49	7.10	0.00	0.00	0.00	6.62	0.00
TRINITY_DN944922_c0_g1	0.00	0.00	0.00	0.00	0.00	0.00	0.00	0.00	9.03	0.00
TRINITY_DN944926_c0_g1	0.00	0.00	0.00	0.00	0.00	0.00	0.00	0.00	0.00	0.00
TRINITY_DN944927_c0_g1	0.00	0.00	0.00	0.00	0.00	0.00	0.00	0.00	14.37	0.00
TRINITY_DN944929_c0_g1	0.00	0.00	0.00	0.00	0.00	0.00	17.45	0.00	0.00	0.00
TRINITY_DN94492_c0_g1	0.00	0.00	0.00	0.00	0.00	0.00	0.00	0.00	0.00	0.00
TRINITY_DN94492_c0_g2	5.43	0.00	6.48	0.00	6.69	0.00	0.00	0.00	18.18	0.00
TRINITY_DN94492_c0_g3	0.00	0.00	0.00	0.00	0.00	0.00	0.00	0.00	0.00	0.00
TRINITY_DN94492_c0_g5	0.00	0.00	2.98	0.00	3.02	2.99	0.00	2.69	17.00	0.00
TRINITY_DN94492_c0_g6	0.00	0.00	0.00	0.00	0.00	0.00	0.00	0.00	0.00	0.00
TRINITY_DN94492_c2_g1	0.00	0.00	0.00	0.00	0.00	0.00	0.00	0.00	0.00	0.00
TRINITY_DN94492_c3_g1	0.00	0.00	0.00	0.00	0.00	0.00	0.00	0.00	0.00	8.15
TRINITY_DN944931_c0_g1	0.00	0.00	0.00	5.83	0.00	29.66	0.00	0.00	9.20	0.00
TRINITY_DN944933_c0_g1	0.00	0.00	9.54	0.00	0.00	3.19	0.00	0.00	0.00	0.00
TRINITY_DN944936_c0_g1	0.00	0.00	0.00	0.00	0.00	0.00	0.00	0.00	0.00	0.00
TRINITY_DN944938_c0_g1	0.00	0.00	0.00	0.00	0.00	0.00	0.00	0.00	0.00	0.00
TRINITY_DN944941_c0_g1	0.00	0.00	0.00	0.00	0.00	0.00	0.00	0.00	0.00	0.00
TRINITY_DN944943_c0_g1	0.00	17.81	0.00	0.00	0.00	0.00	0.00	9.56	0.00	9.51
TRINITY_DN944945_c0_g1	0.00	0.00	0.00	9.67	0.00	8.18	0.00	14.26	0.00	0.00
TRINITY_DN944946_c0_g1	0.00	0.00	0.00	9.11	15.49	0.00	0.00	0.00	100.60	0.00
TRINITY_DN94494_c1_g1	0.00	0.00	17.90	0.00	36.78	0.00	0.00	16.28	51.03	0.00
TRINITY_DN944951_c0_g1	0.00	0.00	11.92	0.00	0.00	0.00	0.00	0.00	0.00	0.00
TRINITY_DN944952_c0_g1	0.00	6.13	3.71	0.00	0.00	11.17	0.00	0.00	10.50	0.00
TRINITY_DN944953_c0_g1	0.00	0.00	0.00	9.18	0.00	0.00	0.00	0.00	0.00	0.00
TRINITY_DN944954_c0_g1	0.00	0.00	0.00	5.92	0.00	0.00	0.00	0.00	6.14	0.00
TRINITY_DN944955_c0_g1	0.00	0.00	0.00	0.00	0.00	0.00	0.00	0.00	0.00	0.00
TRINITY_DN944956_c0_g1	0.00	0.00	0.00	0.00	0.00	0.00	0.00	0.00	0.00	0.00
TRINITY_DN944957_c0_g1	0.00	0.00	29.46	0.00	0.00	0.00	0.00	0.00	0.00	0.00
TRINITY_DN94495_c2_g1	0.00	0.00	0.00	0.00	0.00	0.00	0.00	0.00	17.36	0.00
TRINITY_DN944961_c0_g1	0.00	0.00	0.00	0.00	0.00	0.00	0.00	0.00	0.00	0.00
TRINITY_DN944963_c0_g1	0.00	0.00	17.44	0.00	0.00	0.00	0.00	0.00	0.00	0.00
TRINITY_DN944967_c0_g1	0.00	0.00	5.96	0.00	0.00	0.00	0.00	0.00	5.57	0.00
TRINITY_DN944968_c0_g1	0.00	9.71	0.00	0.00	0.00	0.00	0.00	0.00	11.05	0.00
TRINITY_DN944969_c0_g1	0.00	0.00	0.00	0.00	9.12	0.00	0.00	0.00	0.00	0.00
TRINITY_DN944972_c0_g1	0.00	0.00	0.00	0.00	0.00	0.00	0.00	0.00	0.00	0.00
TRINITY_DN944973_c0_g1	0.00	0.00	0.00	0.00	0.00	0.00	0.00	0.00	0.00	0.00
TRINITY_DN944974_c0_g1	0.00	0.00	0.00	0.00	0.00	0.00	0.00	0.00	0.00	0.00
TRINITY_DN944976_c0_g1	0.00	0.00	0.00	0.00	0.00	0.00	0.00	0.00	0.00	0.00
TRINITY_DN944978_c0_g1	0.00	9.13	0.00	0.00	0.00	0.00	0.00	0.00	0.00	0.00
TRINITY_DN94497_c0_g1	0.00	31.01	112.19	0.00	38.49	0.00	0.00	0.00	17.81	16.61
TRINITY_DN94497_c1_g1	0.00	0.00	0.00	0.00	0.00	0.00	0.00	0.00	0.00	0.00
TRINITY_DN94497_c2_g1	0.00	5.19	0.00	0.00	6.32	25.79	0.00	0.00	23.61	0.00
TRINITY_DN94497_c3_g1	0.00	19.06	0.00	20.61	23.34	0.00	0.00	0.00	21.68	0.00
TRINITY_DN94497_c8_g1	0.00	0.00	0.00	0.00	0.00	0.00	0.00	0.00	0.00	0.00
TRINITY_DN94497_c9_g1	0.00	0.00	0.00	0.00	0.00	0.00	0.00	0.00	16.27	0.00
TRINITY_DN944985_c0_g1	0.00	0.00	0.00	0.00	0.00	0.00	0.00	0.00	7.17	0.00
TRINITY_DN944986_c0_g1	0.00	0.00	0.00	0.00	0.00	0.00	0.00	0.00	0.00	0.00
TRINITY_DN944988_c0_g1	0.00	0.00	0.00	0.00	0.00	0.00	0.00	0.00	0.00	0.00
TRINITY_DN944989_c0_g1	0.00	0.00	0.00	0.00	14.95	0.00	0.00	0.00	1.09	0.00
TRINITY_DN94498_c0_g1	0.00	0.00	0.00	0.00	0.00	0.00	0.00	0.00	0.00	0.00
TRINITY_DN94498_c1_g2	0.00	0.00	16.41	7.07	16.90	16.69	0.00	0.00	77.32	0.00
TRINITY_DN94498_c3_g1	0.00	0.00	0.00	4.81	0.00	0.00	0.00	0.00	0.00	0.00
TRINITY_DN944991_c0_g1	0.00	0.00	0.00	0.00	0.00	0.00	0.00	0.00	0.00	0.00
TRINITY_DN944993_c0_g1	0.00	0.00	0.00	0.00	13.05	0.00	0.00	0.00	0.00	0.00
TRINITY_DN944994_c0_g1	0.00	0.00	30.89	0.00	0.00	0.00	0.00	0.00	0.00	0.00
TRINITY_DN944995_c0_g1	0.00	0.00	0.00	2.51	4.17	0.00	0.00	0.00	0.00	0.00
TRINITY_DN944997_c0_g1	0.00	0.00	74.79	0.00	0.00	0.00	0.00	0.00	0.00	0.00
TRINITY_DN944998_c0_g1	0.00	0.00	0.00	0.00	0.00	0.00	0.00	0.00	0.00	0.00
TRINITY_DN94499_c1_g1	0.00	0.00	0.00	0.00	0.00	0.00	0.00	0.00	0.00	0.00
TRINITY_DN9449_c0_g1	0.00	0.00	0.00	8.47	0.00	0.00	0.00	0.00	21.21	0.00
TRINITY_DN944_c0_g1	12.26	313.87	738.16	470.78	1019.93	351.35	191.26	176.51	1050.13	42.60
TRINITY_DN944_c0_g2	12.67	70.64	155.78	135.70	462.23	95.00	26.24	88.93	817.11	22.27
TRINITY_DN944_c0_g3	0.00	0.00	0.00	0.00	0.00	0.00	0.00	0.00	0.00	0.00
TRINITY_DN944_c10_g1	0.00	0.00	0.00	2.88	21.28	0.00	0.00	0.00	4.46	0.00
TRINITY_DN944_c12_g1	0.00	0.00	0.00	0.00	0.00	0.00	0.00	0.00	0.00	0.00
TRINITY_DN944_c14_g1	0.00	0.00	0.00	0.00	0.00	0.00	0.00	0.00	0.00	0.00
TRINITY_DN944_c15_g1	0.00	0.00	0.00	0.00	0.00	0.00	0.00	0.00	0.00	0.00
TRINITY_DN944_c1_g1	7.08	166.18	254.84	245.45	593.22	263.99	114.98	110.23	519.28	17.78
TRINITY_DN944_c2_g1	2.62	12.87	34.19	56.72	28.29	40.58	11.34	25.15	91.47	2.79
TRINITY_DN944_c2_g2	0.00	0.00	0.00	10.59	0.00	5.08	5.78	5.90	11.73	0.00
TRINITY_DN944_c34_g1	0.00	0.00	0.00	0.00	17.21	0.00	0.00	0.00	0.00	0.00
TRINITY_DN944_c3_g1	0.00	2.31	19.72	4.32	33.09	6.60	5.11	5.28	39.79	1.73
TRINITY_DN944_c42_g1	0.00	10.42	0.00	5.15	0.00	0.00	0.00	0.00	0.00	0.00
TRINITY_DN944_c44_g1	0.00	0.00	0.00	0.00	0.00	0.00	0.00	0.00	0.00	0.00
TRINITY_DN944_c48_g1	0.00	0.00	0.00	0.00	3.51	0.00	0.00	0.00	6.60	0.00
TRINITY_DN944_c4_g1	11.82	251.13	403.18	305.49	701.65	209.22	101.10	159.28	1467.89	63.46
TRINITY_DN944_c5_g1	0.00	45.86	81.70	51.55	82.91	39.62	19.26	28.66	164.24	3.09
TRINITY_DN944_c5_g2	0.00	0.00	0.00	0.00	0.00	0.00	0.00	0.00	0.00	0.00
TRINITY_DN944_c6_g1	3.70	28.50	71.78	47.63	139.75	37.78	16.64	24.71	165.91	9.22
TRINITY_DN944_c6_g2	0.00	1.27	0.00	15.35	0.00	38.84	0.68	0.00	0.00	0.00
TRINITY_DN944_c6_g3	4.18	19.61	34.96	34.19	119.67	29.54	4.13	16.24	90.73	8.16
TRINITY_DN944_c6_g4	2.10	14.57	30.22	8.69	10.76	5.24	0.00	0.00	0.00	0.75
TRINITY_DN944_c8_g1	1.29	0.00	2.06	7.76	0.00	8.01	9.98	1.38	13.44	0.00
TRINITY_DN944_c8_g2	0.00	0.00	0.00	0.00	9.78	0.00	0.00	0.00	17.25	0.00
TRINITY_DN945001_c0_g1	0.00	0.00	8.22	0.00	0.00	0.00	0.00	0.00	0.00	0.00
TRINITY_DN945003_c0_g1	0.00	0.00	0.00	5.43	9.17	0.00	8.12	8.03	0.00	0.00
TRINITY_DN945004_c0_g1	0.00	0.00	0.00	0.00	0.00	0.00	0.00	0.00	0.00	0.00
TRINITY_DN945005_c0_g1	0.00	0.00	0.00	0.00	11.56	0.00	0.00	0.00	0.00	0.00
TRINITY_DN945006_c0_g1	0.00	0.00	0.00	0.00	0.00	83.02	0.00	0.00	0.00	0.00
TRINITY_DN945007_c0_g1	0.00	0.00	0.00	0.00	0.00	0.00	0.00	0.00	0.00	0.00
TRINITY_DN94500_c0_g1	0.00	0.00	83.77	16.83	42.90	14.23	12.51	25.28	19.76	0.00
TRINITY_DN945010_c0_g1	0.00	0.00	0.00	11.24	0.00	0.00	0.00	0.00	0.00	0.00
TRINITY_DN945016_c0_g1	0.00	0.00	0.00	0.00	0.00	0.00	0.00	0.00	0.00	0.00
TRINITY_DN945017_c0_g1	0.00	0.00	0.00	0.00	0.00	0.00	0.00	0.00	0.00	0.00
TRINITY_DN945018_c0_g1	0.00	0.00	0.00	0.00	0.00	0.00	0.00	0.00	0.00	0.00
TRINITY_DN94501_c0_g1	0.00	0.00	0.00	0.00	13.80	0.00	0.00	0.00	12.81	0.00
TRINITY_DN945021_c0_g1	0.00	0.00	37.70	0.00	19.43	0.00	0.00	0.00	0.00	0.00
TRINITY_DN945024_c0_g1	0.00	0.00	0.00	0.00	0.00	0.00	0.00	0.00	0.00	0.00
TRINITY_DN945025_c0_g1	0.00	0.00	0.00	0.00	0.00	0.00	0.00	0.00	10.06	0.00
TRINITY_DN945027_c0_g1	0.00	0.00	0.00	0.00	0.00	0.00	0.00	0.00	0.00	0.00
TRINITY_DN945028_c0_g1	0.00	0.00	0.00	0.00	0.00	0.00	0.00	0.00	0.00	0.00
TRINITY_DN945029_c0_g1	0.00	0.00	0.00	0.00	0.00	0.00	0.00	0.00	0.00	0.00
TRINITY_DN94502_c0_g1	0.00	0.00	0.00	0.00	0.00	0.00	0.00	0.00	0.00	0.00
TRINITY_DN94502_c0_g3	0.00	0.00	0.00	4.99	0.00	0.00	0.00	0.00	15.65	0.00
TRINITY_DN94502_c3_g1	0.00	0.00	39.55	0.00	0.00	0.00	0.00	0.00	0.00	0.00
TRINITY_DN945030_c0_g1	0.00	0.00	0.00	0.00	0.00	0.00	0.00	0.00	0.00	12.63
TRINITY_DN945034_c0_g1	0.00	0.00	37.40	0.00	0.00	0.00	0.00	0.00	0.00	0.00
TRINITY_DN945035_c0_g1	0.00	0.00	13.91	12.51	6.96	0.00	0.00	0.00	0.00	0.00
TRINITY_DN945036_c0_g1	0.00	0.00	0.00	0.00	0.00	0.00	0.00	0.00	0.00	0.00
TRINITY_DN94503_c0_g1	0.00	0.00	0.00	0.00	0.00	0.00	0.00	0.00	0.00	0.00
TRINITY_DN945040_c0_g1	0.00	0.00	0.00	0.00	0.00	0.00	0.00	0.00	0.00	0.00
TRINITY_DN945044_c0_g1	0.00	0.00	0.00	0.00	22.63	0.00	0.00	0.00	21.03	0.00
TRINITY_DN945045_c0_g1	0.00	0.00	0.00	2.82	9.36	0.00	4.22	0.00	8.75	0.00
TRINITY_DN945046_c0_g1	0.00	0.00	0.00	0.00	0.00	0.00	0.00	0.00	0.00	0.00
TRINITY_DN945048_c0_g1	0.00	0.00	0.00	8.23	14.01	13.93	0.00	12.36	0.00	0.00
TRINITY_DN945049_c0_g1	0.00	0.00	0.00	0.00	0.00	0.00	0.00	0.00	9.30	0.00
TRINITY_DN945051_c0_g1	0.00	7.07	0.00	0.00	0.00	0.00	0.00	0.00	0.00	0.00
TRINITY_DN945054_c0_g1	0.00	0.00	0.00	0.00	0.00	0.00	0.00	0.00	0.00	0.00
TRINITY_DN945056_c0_g1	0.00	0.00	0.00	0.00	0.00	0.00	0.00	9.22	19.53	0.00
TRINITY_DN945057_c0_g1	0.00	0.00	0.00	0.00	0.00	0.00	0.00	0.00	0.00	0.00
TRINITY_DN945059_c0_g1	0.00	0.00	0.00	0.00	0.00	0.00	0.00	0.00	0.00	0.00
TRINITY_DN945061_c0_g1	0.00	14.85	0.00	0.00	0.00	0.00	0.00	0.00	0.00	0.00
TRINITY_DN945065_c0_g1	0.00	0.00	24.29	0.00	0.00	0.00	0.00	0.00	0.00	0.00
TRINITY_DN945067_c0_g1	0.00	0.00	0.00	0.00	0.00	0.00	0.00	0.00	0.00	0.00
TRINITY_DN945068_c0_g1	0.00	0.00	19.17	0.00	0.00	0.00	0.00	0.00	0.00	0.00
TRINITY_DN945069_c0_g1	0.00	0.00	0.00	0.00	0.00	0.00	0.00	5.51	0.00	0.00
TRINITY_DN94506_c0_g1	0.00	0.00	39.12	0.00	0.00	0.00	0.00	0.00	0.00	0.00
TRINITY_DN94506_c0_g4	0.00	0.00	2.74	0.00	0.00	0.00	0.00	0.00	0.00	0.00
TRINITY_DN94506_c0_g5	0.00	0.00	0.00	6.11	0.00	0.00	9.15	0.00	0.00	0.00
TRINITY_DN94506_c1_g1	0.00	0.00	0.00	0.00	0.00	0.00	0.00	0.00	0.00	0.00
TRINITY_DN94506_c1_g2	0.00	0.00	0.00	0.00	0.00	0.00	0.00	0.00	0.00	0.00
TRINITY_DN94506_c2_g1	0.00	0.00	0.00	0.00	22.93	0.00	0.00	0.00	0.00	0.00
TRINITY_DN94506_c3_g1	9.10	8.81	0.00	0.00	10.75	0.00	0.00	0.00	0.00	0.00
TRINITY_DN94506_c3_g2	0.00	0.00	0.00	0.00	18.54	0.00	0.00	0.00	17.26	0.00
TRINITY_DN945070_c0_g1	0.00	0.00	0.00	0.00	0.00	0.00	0.00	0.00	0.00	0.00
TRINITY_DN945071_c0_g1	0.00	0.00	0.00	0.00	0.00	0.00	0.00	0.00	0.00	0.00
TRINITY_DN945076_c0_g1	0.00	0.00	0.00	0.00	0.00	13.30	0.00	0.00	0.00	0.00
TRINITY_DN945077_c0_g1	0.00	0.00	0.00	0.00	4.63	0.00	0.00	0.00	4.33	0.00
TRINITY_DN945079_c0_g1	0.00	0.00	8.80	0.00	0.00	0.00	0.00	0.00	0.00	0.00
TRINITY_DN945081_c0_g1	0.00	0.00	0.00	0.00	13.40	0.00	0.00	0.00	12.44	11.68
TRINITY_DN945083_c0_g1	0.00	0.00	0.00	0.00	14.33	0.00	0.00	0.00	13.36	0.00
TRINITY_DN945084_c0_g1	0.00	0.00	0.00	0.00	0.00	0.00	0.00	0.00	0.00	0.00
TRINITY_DN945085_c0_g1	0.00	0.00	0.00	0.00	0.00	0.00	0.00	0.00	0.00	0.00
TRINITY_DN945087_c0_g1	0.00	0.00	0.00	0.00	0.00	0.00	0.00	0.00	0.00	0.00
TRINITY_DN94508_c0_g1	0.00	0.00	0.00	0.00	0.00	0.00	0.00	0.00	0.00	0.00
TRINITY_DN94508_c0_g2	0.00	0.00	0.00	0.00	0.00	0.00	0.00	0.00	10.44	0.00
TRINITY_DN94508_c0_g4	0.00	0.00	10.64	0.00	0.00	0.00	0.00	0.00	15.68	0.00
TRINITY_DN945090_c0_g1	0.00	0.00	8.35	0.00	0.00	0.00	0.00	0.00	0.00	0.00
TRINITY_DN945094_c0_g1	0.00	0.00	0.00	0.00	0.00	0.00	0.00	0.00	5.48	0.00
TRINITY_DN945098_c0_g1	0.00	0.00	0.00	0.00	0.00	4.70	0.00	0.00	19.43	0.00
TRINITY_DN94509_c0_g1	0.00	0.00	0.00	2.54	8.42	0.00	0.00	3.71	3.93	0.00
TRINITY_DN9450_c0_g1	0.00	2.68	0.00	4.03	6.89	3.25	0.00	2.90	6.14	0.00
TRINITY_DN9450_c0_g2	0.00	23.56	0.00	42.38	0.00	0.00	0.00	0.00	0.00	0.00
TRINITY_DN9450_c1_g1	0.00	12.12	9.76	7.15	5.93	2.94	0.00	13.02	21.57	7.88
TRINITY_DN9450_c1_g2	0.00	0.00	0.00	0.00	0.00	36.56	0.00	0.00	0.00	11.27
TRINITY_DN9450_c2_g2	0.00	0.00	0.00	9.62	0.00	0.00	0.00	0.00	0.00	0.00
TRINITY_DN9450_c5_g2	0.00	0.00	0.00	0.00	10.30	0.00	0.00	0.00	0.00	0.00
TRINITY_DN945101_c0_g1	0.00	0.00	0.00	8.02	0.00	0.00	0.00	0.00	0.00	0.00
TRINITY_DN945102_c0_g1	0.00	0.00	0.00	0.00	10.50	0.00	0.00	0.00	0.00	0.00
TRINITY_DN945107_c0_g1	0.00	0.00	0.00	0.00	0.00	0.00	0.00	0.00	29.43	0.00
TRINITY_DN94510_c0_g1	0.00	0.00	12.74	30.75	13.05	0.00	0.00	0.00	48.37	0.00
TRINITY_DN94510_c1_g1	0.00	0.00	0.00	0.00	0.00	0.00	0.00	0.00	0.00	0.00
TRINITY_DN94510_c1_g2	0.00	0.00	0.00	0.00	0.00	18.54	0.00	0.00	48.55	0.00
TRINITY_DN94510_c1_g3	0.00	0.00	0.00	0.00	0.00	0.00	0.00	0.00	0.00	0.00
TRINITY_DN94510_c2_g1	0.00	0.00	0.00	0.00	0.00	0.00	0.00	0.00	0.00	0.00
TRINITY_DN94510_c2_g2	0.00	0.00	0.00	0.00	0.00	0.00	0.00	0.00	0.00	0.00
TRINITY_DN945110_c0_g1	0.00	0.00	0.00	0.00	0.00	0.00	0.00	0.00	0.00	0.00
TRINITY_DN945111_c0_g1	0.00	0.00	0.00	0.00	0.00	0.00	0.00	0.00	0.00	0.00
TRINITY_DN945115_c0_g1	0.00	0.00	0.00	0.00	0.00	0.00	0.00	0.00	0.00	0.00
TRINITY_DN945118_c0_g1	0.00	0.00	0.00	0.00	0.00	29.52	0.00	0.00	0.00	0.00
TRINITY_DN94511_c0_g1	0.00	0.00	0.00	0.00	0.00	0.00	0.00	0.00	25.57	0.00
TRINITY_DN94511_c1_g1	3.51	47.54	113.02	57.49	199.19	55.32	28.27	47.72	325.81	18.34
TRINITY_DN94511_c1_g2	0.00	13.43	0.00	0.00	16.53	0.00	0.00	5.00	0.00	0.00
TRINITY_DN94511_c1_g3	2.45	11.18	18.49	16.50	29.92	0.00	6.48	6.55	60.05	1.53
TRINITY_DN94511_c1_g4	14.27	0.00	0.00	0.98	0.00	0.00	7.62	0.00	24.10	0.00
TRINITY_DN94511_c3_g1	0.00	0.00	0.00	0.00	11.57	0.00	10.41	0.00	7.22	0.00
TRINITY_DN945125_c0_g1	0.00	0.00	0.00	0.00	0.00	0.00	0.00	0.00	0.00	0.00
TRINITY_DN945127_c0_g1	0.00	0.00	0.00	0.00	0.00	14.16	0.00	0.00	0.00	0.00
TRINITY_DN945128_c0_g1	0.00	0.00	0.00	0.00	0.00	0.00	0.00	0.00	0.00	0.00
TRINITY_DN94512_c0_g2	0.00	0.00	5.91	0.00	5.91	11.91	0.00	0.00	0.00	0.00
TRINITY_DN945130_c0_g1	0.00	57.42	0.00	0.00	0.00	0.00	0.00	0.00	16.41	0.00
TRINITY_DN945131_c0_g1	0.00	0.00	0.00	0.00	0.00	11.28	0.00	0.00	0.00	0.00
TRINITY_DN945132_c0_g1	0.00	0.00	0.00	0.00	0.00	0.00	0.00	0.00	3.48	0.00
TRINITY_DN945134_c0_g1	0.00	0.00	0.00	0.00	0.00	0.00	0.00	0.00	0.00	0.00
TRINITY_DN945135_c0_g1	0.00	0.00	0.00	0.00	0.00	0.00	0.00	0.00	0.00	0.00
TRINITY_DN945138_c0_g1	0.00	0.00	0.00	0.00	0.00	0.00	0.00	0.00	0.00	0.00
TRINITY_DN94513_c0_g1	0.00	0.00	18.05	0.00	37.09	0.00	0.00	0.00	34.32	0.00
TRINITY_DN945141_c0_g1	0.00	0.00	0.00	0.00	0.00	0.00	0.00	0.00	0.00	0.00
TRINITY_DN945142_c0_g1	0.00	0.00	0.00	0.00	0.00	6.68	0.00	0.00	0.00	5.87
TRINITY_DN945143_c0_g1	0.00	0.00	0.00	0.00	0.00	0.00	0.00	0.00	0.00	0.00
TRINITY_DN945144_c0_g1	0.00	0.00	0.00	0.00	0.00	0.00	0.00	0.00	0.00	0.00
TRINITY_DN945149_c0_g1	0.00	0.00	0.00	0.00	0.00	0.00	0.00	0.00	0.00	0.00
TRINITY_DN94514_c0_g1	0.00	0.00	0.00	11.25	4.66	0.00	0.00	0.00	0.00	0.00
TRINITY_DN94514_c1_g1	0.00	0.00	0.00	0.00	0.00	16.54	0.00	0.00	52.98	0.00
TRINITY_DN94514_c1_g2	0.00	45.71	0.00	0.00	0.00	0.00	0.00	0.00	39.06	0.00
TRINITY_DN94514_c1_g3	0.00	0.00	0.00	0.00	0.00	0.00	0.00	0.00	0.00	0.00
TRINITY_DN94514_c2_g1	0.00	0.00	0.00	0.00	0.00	0.00	0.00	0.00	0.00	0.00
TRINITY_DN94514_c2_g2	0.00	0.00	0.00	0.00	0.00	0.00	0.00	0.00	0.00	0.00
TRINITY_DN94514_c4_g1	0.00	0.00	0.00	0.00	0.00	0.00	0.00	0.00	0.00	0.00
TRINITY_DN945150_c0_g1	0.00	0.00	0.00	54.23	0.00	36.71	0.00	0.00	0.00	0.00
TRINITY_DN945152_c0_g1	0.00	0.00	0.00	0.00	0.00	0.00	0.00	0.00	0.00	0.00
TRINITY_DN945155_c0_g1	0.00	0.00	0.00	0.00	0.00	0.00	0.00	0.00	0.00	0.00
TRINITY_DN945157_c0_g1	0.00	0.00	0.00	0.00	0.00	0.00	0.00	0.00	17.01	0.00
TRINITY_DN945159_c0_g1	0.00	0.00	0.00	0.00	0.00	0.00	0.00	0.00	11.20	0.00
TRINITY_DN945160_c0_g1	0.00	0.00	0.00	0.00	0.00	0.00	0.00	0.00	0.00	0.00
TRINITY_DN945161_c0_g1	0.00	0.00	0.00	0.00	0.00	0.00	0.00	0.00	0.00	0.00
TRINITY_DN945162_c0_g1	0.00	0.00	0.00	0.00	0.00	0.00	0.00	0.00	0.00	0.00
TRINITY_DN945163_c0_g1	0.00	0.00	0.00	0.00	0.00	0.00	0.00	0.00	0.00	0.00
TRINITY_DN945165_c0_g1	0.00	0.00	0.00	0.00	0.00	0.00	0.00	0.00	11.05	0.00
TRINITY_DN945166_c0_g1	0.00	0.00	0.00	10.59	36.16	0.00	0.00	0.00	0.00	0.00
TRINITY_DN945169_c0_g1	0.00	0.00	0.00	0.00	8.60	0.00	0.00	0.00	0.00	0.00
TRINITY_DN94516_c0_g1	0.00	0.00	0.00	0.00	0.00	0.00	0.00	0.00	0.00	0.00
TRINITY_DN945172_c0_g1	0.00	0.00	0.00	4.99	25.26	0.00	0.00	0.00	0.00	0.00
TRINITY_DN945174_c0_g1	0.00	0.00	12.01	0.00	0.00	0.00	0.00	0.00	5.62	0.00
TRINITY_DN945175_c0_g1	0.00	0.00	0.00	0.00	0.00	0.00	0.00	0.00	0.00	0.00
TRINITY_DN945176_c0_g1	0.00	0.00	0.00	6.75	0.00	0.00	0.00	0.00	0.00	0.00
TRINITY_DN945177_c0_g1	0.00	0.00	14.07	8.48	14.41	0.00	0.00	0.00	0.00	0.00
TRINITY_DN945179_c0_g1	0.00	0.00	0.00	0.00	0.00	0.00	0.00	0.00	0.00	0.00
TRINITY_DN94517_c0_g1	6.99	0.00	0.00	0.00	0.00	0.00	0.00	0.00	14.00	0.00
TRINITY_DN94517_c0_g2	0.00	0.00	0.00	0.00	0.00	0.00	0.00	0.00	0.00	0.00
TRINITY_DN94517_c1_g1	0.00	0.00	0.00	0.00	0.00	0.00	0.00	0.00	0.00	0.00
TRINITY_DN94517_c1_g2	0.00	0.00	0.00	0.00	0.00	0.00	0.00	0.00	0.00	0.00
TRINITY_DN94517_c2_g1	0.00	0.00	0.00	0.00	0.00	0.00	0.00	0.00	0.00	0.00
TRINITY_DN94517_c3_g1	0.00	0.00	0.00	3.66	18.24	0.00	0.00	0.00	0.00	0.00
TRINITY_DN945181_c0_g1	0.00	0.00	0.00	0.00	0.00	0.00	0.00	0.00	8.96	0.00
TRINITY_DN945182_c0_g1	0.00	0.00	0.00	0.00	0.00	0.00	0.00	0.00	0.00	0.00
TRINITY_DN945183_c0_g1	0.00	0.00	0.00	0.00	9.33	0.00	0.00	0.00	17.36	0.00
TRINITY_DN945184_c0_g1	0.00	0.00	0.00	0.00	0.00	0.00	0.00	0.00	0.00	0.00
TRINITY_DN945185_c0_g1	0.00	0.00	0.00	0.00	0.00	0.00	0.00	0.00	0.00	0.00
TRINITY_DN945187_c0_g1	0.00	0.00	0.00	10.25	0.00	0.00	0.00	0.00	0.00	0.00
TRINITY_DN945188_c0_g1	0.00	0.00	0.00	4.55	0.00	0.00	0.00	13.36	0.00	0.00
TRINITY_DN94518_c1_g1	0.00	0.00	0.00	0.00	0.00	0.00	0.00	0.00	0.00	0.00
TRINITY_DN945191_c0_g1	0.00	0.00	16.41	0.00	0.00	0.00	0.00	0.00	15.53	0.00
TRINITY_DN945192_c0_g1	0.00	0.00	0.00	0.00	0.00	0.00	0.00	0.00	0.00	0.00
TRINITY_DN945194_c0_g1	0.00	0.00	0.00	0.00	0.00	0.00	0.00	0.00	0.00	0.00
TRINITY_DN945197_c0_g1	0.00	0.00	0.00	0.00	0.00	0.00	0.00	0.00	0.00	0.00
TRINITY_DN945198_c0_g1	0.00	0.00	6.18	0.00	0.00	0.00	0.00	0.00	0.00	0.00
TRINITY_DN94519_c0_g1	0.00	0.00	0.00	0.00	0.00	0.00	0.00	0.00	0.00	0.00
TRINITY_DN94519_c1_g1	0.00	0.00	0.00	9.42	3.90	0.00	0.00	10.35	8.46	0.00
TRINITY_DN94519_c1_g3	0.00	0.00	0.00	4.96	0.00	0.00	0.00	0.00	0.00	0.00
TRINITY_DN94519_c2_g1	0.00	4.20	34.08	24.87	112.76	20.19	6.96	18.81	84.37	4.64
TRINITY_DN94519_c3_g1	0.00	0.00	0.00	4.59	0.00	0.00	0.00	0.00	0.00	0.00
TRINITY_DN9451_c0_g1	3.08	6.06	7.33	13.39	14.83	18.40	4.56	13.08	10.29	0.00
TRINITY_DN9451_c10_g1	0.00	0.00	0.00	4.86	0.00	0.00	0.00	0.00	0.00	0.00
TRINITY_DN9451_c2_g1	0.00	0.00	0.00	0.00	0.00	0.00	0.00	0.00	0.00	0.00
TRINITY_DN9451_c2_g2	0.00	0.00	0.00	0.00	0.00	0.00	0.00	0.00	0.00	0.00
TRINITY_DN9451_c2_g3	0.00	0.00	0.00	0.00	0.00	20.74	0.00	0.00	0.00	0.00
TRINITY_DN9451_c2_g4	0.00	0.00	0.00	0.00	12.97	0.00	0.00	0.00	0.00	0.00
TRINITY_DN9451_c2_g5	0.00	0.00	0.00	0.00	0.00	0.00	0.00	0.00	0.00	0.00
TRINITY_DN9451_c3_g1	0.00	0.00	0.00	13.03	11.34	4.50	8.09	0.00	21.02	0.00
TRINITY_DN9451_c6_g1	0.00	2.08	5.03	4.61	9.30	0.00	4.59	2.28	11.99	0.00
TRINITY_DN9451_c7_g1	0.00	15.88	19.19	11.57	99.19	0.00	0.00	0.00	0.70	0.00
TRINITY_DN9451_c8_g1	0.00	0.00	0.00	0.00	0.00	0.00	0.00	0.00	0.00	0.00
TRINITY_DN9451_c9_g1	0.00	0.00	0.00	0.00	0.00	0.00	0.00	0.00	0.00	0.00
TRINITY_DN945200_c0_g1	0.00	0.00	0.00	0.00	0.00	0.00	0.00	0.00	0.00	0.00
TRINITY_DN945203_c0_g1	0.00	16.90	41.13	16.53	0.00	9.57	6.14	12.04	212.47	0.00
TRINITY_DN945204_c0_g1	0.00	0.00	0.00	0.00	0.00	0.00	0.00	0.00	0.00	0.00
TRINITY_DN945207_c0_g1	0.00	0.00	0.00	0.00	0.00	0.00	0.00	4.99	10.61	5.04
TRINITY_DN945208_c0_g1	0.00	0.00	0.00	0.00	0.00	0.00	0.00	0.00	0.00	0.00
TRINITY_DN945209_c0_g1	0.00	2.97	3.59	0.00	0.00	0.00	0.00	0.00	0.00	0.00
TRINITY_DN94520_c0_g1	0.00	0.00	0.00	0.00	0.00	0.00	0.00	0.00	0.00	0.00
TRINITY_DN94520_c0_g2	0.00	0.00	0.00	12.08	0.00	0.00	9.20	0.00	0.00	0.00
TRINITY_DN94520_c3_g1	0.00	8.18	0.00	5.89	0.00	0.00	0.00	0.00	0.00	0.00
TRINITY_DN945213_c0_g1	0.00	0.00	0.00	0.00	0.00	0.00	0.00	0.00	0.00	0.00
TRINITY_DN945214_c0_g1	0.00	26.25	0.00	0.00	0.00	0.00	0.00	0.00	14.95	0.00
TRINITY_DN945216_c0_g1	0.00	0.00	0.00	0.00	0.00	0.00	0.00	0.00	0.00	0.00
TRINITY_DN945218_c0_g1	0.00	0.00	0.00	0.00	0.00	0.00	7.42	0.00	0.00	0.00
TRINITY_DN945219_c0_g1	0.00	0.00	0.00	0.00	0.00	0.00	0.00	0.00	0.00	0.00
TRINITY_DN94521_c0_g1	0.00	0.00	0.00	0.00	0.00	0.00	20.69	0.00	0.00	0.00
TRINITY_DN94521_c0_g2	0.00	0.00	0.00	0.00	0.00	0.00	0.00	0.00	0.00	10.41
TRINITY_DN945220_c0_g1	0.00	0.00	0.00	0.00	0.00	0.00	0.00	0.00	0.00	0.00
TRINITY_DN945221_c0_g1	0.00	0.00	0.00	0.00	14.91	0.00	0.00	0.00	0.00	0.00
TRINITY_DN945223_c0_g1	0.00	0.00	0.00	0.00	0.00	0.00	0.00	0.00	0.00	0.00
TRINITY_DN945227_c0_g1	0.00	0.00	0.00	6.00	0.00	0.00	0.00	0.00	0.00	0.00
TRINITY_DN945228_c0_g1	0.00	2.04	0.00	0.00	0.00	0.00	0.00	0.00	0.00	0.00
TRINITY_DN945229_c0_g1	0.00	0.00	0.00	0.00	0.00	0.00	0.00	0.00	0.00	0.00
TRINITY_DN94522_c0_g2	0.00	0.00	0.00	0.00	0.00	0.00	0.00	0.00	0.00	0.00
TRINITY_DN94522_c1_g1	0.00	0.00	0.00	0.00	0.00	0.00	0.00	0.00	3.91	0.00
TRINITY_DN945230_c0_g1	0.00	0.00	0.00	0.00	0.00	0.00	0.00	0.00	0.00	0.00
TRINITY_DN945231_c0_g1	0.00	0.00	0.00	0.00	0.00	0.00	0.00	0.00	0.00	0.00
TRINITY_DN945232_c0_g1	0.00	0.00	49.66	0.00	0.00	0.00	0.00	0.00	0.00	0.00
TRINITY_DN945234_c0_g1	0.00	0.00	0.00	6.49	0.00	0.00	0.00	0.00	0.00	0.00
TRINITY_DN945236_c0_g1	0.00	0.00	0.00	0.00	0.00	0.00	13.26	0.00	0.00	0.00
TRINITY_DN945238_c0_g1	0.00	0.00	0.00	0.00	0.00	0.00	0.00	0.00	0.00	0.00
TRINITY_DN94523_c0_g1	0.00	2.62	0.00	0.00	3.21	0.00	0.00	0.00	6.02	0.00
TRINITY_DN94523_c1_g1	0.00	0.00	0.00	0.00	13.50	26.91	0.00	0.00	0.00	0.00
TRINITY_DN94523_c2_g1	0.00	0.00	0.00	0.00	0.00	0.00	5.35	0.00	0.00	0.00
TRINITY_DN94523_c5_g1	0.00	0.00	0.00	7.80	0.00	0.00	0.00	0.00	0.00	0.00
TRINITY_DN945241_c0_g1	0.00	0.00	0.00	0.00	0.00	0.00	0.00	0.00	0.00	0.00
TRINITY_DN945244_c0_g1	0.00	0.00	0.00	0.00	0.00	0.00	0.00	0.00	10.76	0.00
TRINITY_DN945245_c0_g1	0.00	0.00	19.41	0.00	9.82	0.00	0.00	0.00	0.00	0.00
TRINITY_DN945246_c0_g1	0.00	0.00	0.00	0.00	0.00	0.00	0.00	0.00	0.00	0.00
TRINITY_DN945247_c0_g1	0.00	0.00	0.00	0.00	0.00	0.00	0.00	0.00	7.74	0.00
TRINITY_DN945248_c0_g1	0.00	0.00	0.00	0.00	0.00	0.00	0.00	0.00	0.00	0.00
TRINITY_DN945249_c0_g1	0.00	0.00	37.70	0.00	0.00	0.00	0.00	0.00	0.00	0.00
TRINITY_DN94524_c0_g1	0.00	0.00	0.00	0.00	0.00	0.00	0.00	5.65	6.01	5.70
TRINITY_DN94524_c0_g2	0.00	0.00	15.60	0.00	0.00	0.00	0.00	0.00	0.00	0.00
TRINITY_DN94524_c2_g1	0.00	0.00	0.00	0.00	0.00	0.00	0.00	0.00	0.00	0.00
TRINITY_DN94524_c3_g1	0.00	0.00	0.00	0.00	0.00	0.00	0.00	0.00	0.00	0.00
TRINITY_DN945252_c0_g1	0.00	0.00	6.25	3.77	31.31	0.00	0.00	0.00	0.00	0.00
TRINITY_DN945253_c0_g1	0.00	0.00	0.00	0.00	0.00	0.00	0.00	0.00	0.00	0.00
TRINITY_DN945255_c0_g1	0.00	0.00	0.00	0.00	0.00	0.00	0.00	0.00	13.60	0.00
TRINITY_DN945256_c0_g1	0.00	0.00	0.00	0.00	0.00	0.00	0.00	0.00	0.00	0.00
TRINITY_DN945257_c0_g1	0.00	0.00	0.00	0.00	0.00	0.00	0.00	0.00	0.00	0.00
TRINITY_DN94525_c1_g1	0.00	0.00	8.82	0.00	12.62	0.00	3.03	0.00	6.48	0.00
TRINITY_DN94525_c1_g2	0.00	2.81	6.80	6.22	12.12	0.00	0.00	3.05	16.10	0.00
TRINITY_DN94525_c1_g3	0.00	0.00	0.00	0.00	0.00	0.00	0.00	0.00	17.76	8.38
TRINITY_DN94525_c1_g4	0.00	0.00	0.00	7.39	0.00	0.00	3.92	1.84	4.21	0.00
TRINITY_DN94525_c1_g5	0.00	0.00	0.00	0.00	0.00	0.00	0.00	1.54	2.23	0.00
TRINITY_DN94525_c1_g6	0.00	1.80	8.48	0.00	42.75	0.00	0.00	0.00	0.00	0.00
TRINITY_DN94525_c2_g1	0.00	0.00	0.00	0.00	8.29	16.62	0.00	0.00	0.00	0.00
TRINITY_DN94525_c3_g1	0.00	0.00	0.00	0.00	4.33	0.00	0.00	0.00	4.05	0.00
TRINITY_DN94525_c4_g1	0.00	0.00	1.05	1.93	6.45	0.00	0.00	0.00	1.02	0.00
TRINITY_DN94525_c5_g1	0.00	0.00	0.00	0.00	10.41	0.00	0.00	0.00	0.00	0.00
TRINITY_DN945260_c0_g1	0.00	0.00	0.00	0.00	0.00	0.00	0.00	0.00	0.00	0.00
TRINITY_DN945263_c0_g1	0.00	0.00	0.00	0.00	0.00	0.00	0.00	0.00	30.15	0.00
TRINITY_DN945264_c0_g1	0.00	0.00	0.00	8.61	0.00	29.11	0.00	0.00	0.00	0.00
TRINITY_DN945265_c0_g1	0.00	0.00	0.00	0.00	0.00	7.68	0.00	0.00	0.00	0.00
TRINITY_DN945267_c0_g1	0.00	0.00	0.00	0.00	0.00	0.00	0.00	0.00	9.83	0.00
TRINITY_DN945268_c0_g1	0.00	0.00	0.00	0.00	0.00	0.00	0.00	0.00	1.10	0.00
TRINITY_DN945269_c0_g1	0.00	0.00	0.00	7.07	0.00	0.00	0.00	0.00	0.00	0.00
TRINITY_DN94526_c0_g1	0.00	0.00	8.65	0.00	0.00	0.00	0.00	0.00	0.00	0.00
TRINITY_DN945271_c0_g1	0.00	0.00	0.00	17.38	0.00	0.00	0.00	0.00	0.00	0.00
TRINITY_DN945272_c0_g1	0.00	0.00	0.00	6.26	0.00	0.00	0.00	0.00	19.76	0.00
TRINITY_DN945274_c0_g1	0.00	0.00	0.00	0.00	14.82	0.00	0.00	6.49	0.00	0.00
TRINITY_DN945275_c0_g1	0.00	0.00	0.00	7.97	0.00	0.00	0.00	0.00	0.00	0.00
TRINITY_DN945278_c0_g1	0.00	9.24	0.00	0.00	0.00	0.00	0.00	0.00	42.05	0.00
TRINITY_DN94527_c1_g1	0.00	0.00	0.00	0.00	0.00	0.00	0.00	0.00	0.00	0.00
TRINITY_DN945280_c0_g1	0.00	0.00	0.00	0.00	0.00	0.00	0.00	0.00	0.00	0.00
TRINITY_DN945282_c0_g1	0.00	0.00	0.00	0.00	0.00	0.00	0.00	0.00	5.83	0.00
TRINITY_DN945284_c0_g1	11.26	0.00	0.00	0.00	0.00	0.00	0.00	0.00	0.00	0.00
TRINITY_DN945287_c0_g1	0.00	0.00	0.00	0.00	44.26	0.00	0.00	0.00	0.00	0.00
TRINITY_DN945288_c0_g1	0.00	30.68	0.00	22.24	0.00	0.00	0.00	0.00	17.66	0.00
TRINITY_DN945289_c0_g1	0.00	0.00	0.00	0.00	10.37	0.00	0.00	0.00	0.00	0.00
TRINITY_DN94528_c0_g2	0.00	11.87	0.00	17.09	0.00	0.00	0.00	0.00	0.00	0.00
TRINITY_DN94528_c0_g4	0.00	0.00	0.00	0.00	0.00	0.00	0.00	0.00	0.00	0.00
TRINITY_DN945290_c0_g1	0.00	0.00	0.00	0.00	0.00	0.00	0.00	0.00	0.00	0.00
TRINITY_DN945291_c0_g1	0.00	0.00	0.00	0.00	0.00	0.00	0.00	0.00	0.00	0.00
TRINITY_DN945296_c0_g1	0.00	0.00	11.78	0.00	0.00	0.00	0.00	0.00	0.00	0.00
TRINITY_DN94529_c1_g1	0.00	0.00	0.00	0.00	0.00	0.00	0.00	0.00	0.00	0.00
TRINITY_DN9452_c0_g1	0.00	0.00	0.00	0.00	0.00	0.00	0.00	0.00	0.00	0.00
TRINITY_DN9452_c0_g2	0.00	0.00	0.00	0.00	0.00	0.00	0.00	3.59	0.00	0.00
TRINITY_DN9452_c0_g3	0.00	0.00	0.00	0.00	0.00	0.00	0.00	0.00	4.01	0.00
TRINITY_DN9452_c11_g1	0.00	0.00	0.00	11.12	19.09	0.00	16.45	0.00	0.00	0.00
TRINITY_DN9452_c12_g1	0.00	0.00	0.00	0.00	0.00	14.86	0.00	0.00	0.00	0.00
TRINITY_DN9452_c13_g1	0.00	0.00	0.00	0.00	0.00	0.00	0.00	0.00	0.00	0.00
TRINITY_DN9452_c16_g1	0.00	0.00	0.00	0.00	0.00	0.00	0.00	0.00	0.00	0.00
TRINITY_DN9452_c18_g1	0.00	0.00	0.00	0.00	48.04	0.00	0.00	0.00	0.00	0.00
TRINITY_DN9452_c1_g2	0.00	15.65	0.00	0.00	0.00	0.00	0.00	0.00	0.00	0.00
TRINITY_DN9452_c1_g3	0.00	0.00	0.00	0.00	0.00	0.00	0.00	0.00	0.00	0.00
TRINITY_DN9452_c2_g1	5.08	0.00	0.00	0.00	0.00	0.00	0.00	0.00	10.43	0.00
TRINITY_DN9452_c3_g1	0.00	0.00	0.00	0.00	0.00	18.74	0.00	0.00	0.00	0.00
TRINITY_DN9452_c3_g2	0.00	0.00	0.00	0.00	0.00	0.00	0.00	0.00	0.00	0.00
TRINITY_DN9452_c5_g1	0.00	0.00	0.00	10.38	21.82	0.00	5.95	8.64	39.08	0.00
TRINITY_DN9452_c5_g2	0.00	0.00	0.00	0.00	0.00	0.00	0.00	0.00	0.00	0.00
TRINITY_DN9452_c5_g3	0.00	0.00	0.00	0.00	0.00	0.00	0.00	0.00	0.00	0.00
TRINITY_DN9452_c5_g4	0.00	0.00	0.00	0.00	5.10	0.00	4.59	0.00	0.00	0.00
TRINITY_DN9452_c7_g1	4.58	13.52	21.89	16.51	65.86	5.51	14.79	9.64	25.62	0.00
TRINITY_DN9452_c7_g2	0.00	12.80	19.35	18.84	31.22	15.57	10.53	6.90	113.15	0.00
TRINITY_DN9452_c7_g3	0.00	0.00	0.00	0.00	0.00	0.00	0.00	0.00	25.71	0.00
TRINITY_DN945305_c0_g1	0.00	0.00	16.55	19.95	17.05	0.00	0.00	0.00	0.00	0.00
TRINITY_DN945307_c0_g1	0.00	0.00	0.00	0.00	0.00	0.00	0.00	0.00	0.00	0.00
TRINITY_DN945308_c0_g1	0.00	0.00	4.20	0.00	0.00	0.00	0.00	0.00	10.24	0.00
TRINITY_DN945309_c0_g1	0.00	0.00	0.00	0.00	0.00	0.00	0.00	0.00	0.00	0.00
TRINITY_DN94530_c0_g1	0.00	0.00	0.00	0.00	0.00	0.00	0.00	0.00	0.00	0.00
TRINITY_DN94530_c1_g1	0.00	0.00	0.00	8.23	0.00	0.00	0.00	0.00	0.00	0.00
TRINITY_DN94530_c2_g1	0.00	0.00	0.00	0.00	41.05	0.00	0.00	0.00	0.00	0.00
TRINITY_DN94530_c4_g1	0.00	0.00	0.00	0.00	0.00	0.00	0.00	0.00	0.00	0.00
TRINITY_DN94530_c6_g1	0.00	0.00	0.00	0.00	0.00	0.00	0.00	0.00	0.00	0.00
TRINITY_DN945310_c0_g1	0.00	0.00	0.00	5.18	0.00	0.00	0.00	0.00	8.12	0.00
TRINITY_DN945311_c0_g1	0.00	0.00	0.00	0.00	0.00	0.00	0.00	0.00	0.00	0.00
TRINITY_DN945313_c0_g1	0.00	0.00	0.00	0.00	0.00	0.00	0.00	0.00	0.00	0.00
TRINITY_DN945314_c0_g1	0.00	0.00	5.74	3.46	0.00	0.00	0.00	0.00	21.47	0.00
TRINITY_DN945316_c0_g1	0.00	0.00	0.00	9.18	0.00	0.00	0.00	0.00	0.00	0.00
TRINITY_DN945318_c0_g1	0.00	0.00	0.00	0.00	0.00	0.00	0.00	0.00	0.00	0.00
TRINITY_DN945319_c0_g1	0.00	0.00	0.00	0.00	19.64	0.00	0.00	0.00	0.00	0.00
TRINITY_DN94531_c0_g2	0.00	0.00	0.00	0.00	0.00	0.00	0.00	0.00	0.00	0.00
TRINITY_DN94531_c0_g3	0.00	0.00	83.18	0.00	9.88	9.89	8.72	0.00	0.00	0.00
TRINITY_DN94531_c0_g5	0.00	0.00	0.00	0.00	0.00	0.00	0.00	0.00	0.00	0.00
TRINITY_DN94531_c1_g1	0.00	0.00	0.00	0.00	0.00	0.00	0.00	0.00	0.00	0.00
TRINITY_DN94531_c1_g2	0.00	0.00	0.00	0.00	0.00	0.00	0.00	0.00	11.59	0.00
TRINITY_DN94531_c2_g1	0.00	0.00	1.91	1.77	0.00	0.00	0.88	0.00	0.00	0.00
TRINITY_DN94531_c3_g1	0.00	0.00	0.00	0.00	0.00	17.40	0.00	0.00	0.00	0.00
TRINITY_DN94531_c6_g1	0.00	0.00	0.00	0.00	0.00	0.00	0.00	0.00	0.00	0.00
TRINITY_DN94531_c8_g1	0.00	0.00	0.00	3.80	18.95	0.00	0.00	0.00	0.00	0.00
TRINITY_DN945320_c0_g1	0.00	6.31	0.00	0.00	0.00	15.51	0.00	0.00	14.34	0.00
TRINITY_DN945321_c0_g1	0.00	0.00	0.00	0.00	20.00	0.00	17.32	0.00	0.00	0.00
TRINITY_DN945322_c0_g1	0.00	0.00	0.00	0.00	0.00	0.00	0.00	0.00	0.00	0.00
TRINITY_DN945324_c0_g1	0.00	0.00	0.00	0.00	0.00	0.00	0.00	0.00	37.69	0.00
TRINITY_DN945327_c0_g1	0.00	0.00	0.00	0.00	11.64	3.87	0.00	3.43	7.26	0.00
TRINITY_DN945328_c0_g1	0.00	0.00	0.00	0.00	0.00	0.00	0.00	0.00	0.00	0.00
TRINITY_DN945329_c0_g1	0.00	0.00	0.00	0.00	0.00	0.00	0.00	0.00	0.00	0.00
TRINITY_DN94532_c0_g1	0.00	0.00	0.00	0.00	38.91	0.00	0.00	0.00	23.99	0.00
TRINITY_DN94532_c1_g1	0.00	0.00	0.00	0.00	5.01	2.44	0.00	2.27	1.39	0.00
TRINITY_DN945331_c0_g1	0.00	0.00	0.00	0.00	0.00	0.00	0.00	0.00	0.00	0.00
TRINITY_DN945332_c0_g1	0.00	0.00	0.00	0.00	0.00	0.00	0.00	0.00	0.00	0.00
TRINITY_DN945334_c0_g1	0.00	0.00	0.00	0.00	0.00	13.55	0.00	0.00	0.00	0.00
TRINITY_DN945335_c0_g1	0.00	0.00	0.00	0.00	0.00	0.00	0.00	0.00	0.00	0.00
TRINITY_DN945336_c0_g1	0.00	0.00	0.00	0.00	0.00	0.00	0.00	5.08	0.00	0.00
TRINITY_DN945337_c0_g1	0.00	0.00	0.00	3.80	12.64	0.00	0.00	5.56	5.90	0.00
TRINITY_DN945338_c0_g1	0.00	0.00	0.00	0.00	0.00	0.00	0.00	0.00	0.00	0.00
TRINITY_DN945339_c0_g1	0.00	0.00	0.00	0.00	0.00	0.00	0.00	0.00	0.00	0.00
TRINITY_DN94533_c0_g2	0.00	0.00	16.69	3.77	0.00	0.00	0.00	0.00	0.00	0.00
TRINITY_DN94533_c1_g1	0.00	0.00	0.00	1.27	4.22	4.14	0.00	1.89	7.14	0.00
TRINITY_DN94533_c3_g1	0.00	3.66	7.34	5.42	0.00	0.00	0.00	4.08	4.83	1.35
TRINITY_DN945341_c0_g1	0.00	0.00	0.00	0.00	0.00	0.00	0.00	0.00	0.00	0.00
TRINITY_DN945342_c0_g1	0.00	0.00	0.00	0.00	0.00	0.00	0.00	14.59	15.29	0.00
TRINITY_DN945343_c0_g1	0.00	0.00	0.00	0.00	0.00	0.00	0.00	0.00	0.00	0.00
TRINITY_DN945347_c0_g1	0.00	47.65	0.00	0.00	0.00	0.00	0.00	0.00	0.00	0.00
TRINITY_DN945349_c0_g1	0.00	0.00	0.00	0.00	0.00	0.00	0.00	0.00	0.00	0.00
TRINITY_DN94534_c0_g1	0.00	0.00	0.00	0.00	0.00	0.00	0.00	0.00	0.00	0.00
TRINITY_DN94534_c3_g1	0.00	0.00	0.00	0.00	0.00	0.00	0.00	0.00	0.00	0.00
TRINITY_DN94534_c4_g1	0.00	0.00	0.00	0.00	0.00	13.45	0.00	0.00	0.00	0.00
TRINITY_DN94534_c5_g1	0.00	0.00	0.00	0.00	0.00	0.00	0.00	0.00	18.33	0.00
TRINITY_DN945350_c0_g1	0.00	0.00	0.00	0.00	0.00	0.00	0.00	0.00	14.13	0.00
TRINITY_DN945354_c0_g1	0.00	0.00	0.00	0.00	0.00	0.00	0.00	0.00	0.00	0.00
TRINITY_DN945357_c0_g1	0.00	0.00	0.00	37.54	16.01	0.00	0.00	0.00	0.00	0.00
TRINITY_DN945359_c0_g1	0.00	0.00	0.00	0.00	0.00	0.00	0.00	0.00	0.00	8.10
TRINITY_DN945361_c0_g1	0.00	0.00	0.00	8.02	27.24	0.00	0.00	0.00	0.00	0.00
TRINITY_DN945362_c0_g1	0.00	0.00	0.00	0.00	0.00	0.00	0.00	0.00	0.00	3.95
TRINITY_DN945366_c0_g1	0.00	0.00	0.00	0.00	0.00	0.00	0.00	0.00	0.00	0.00
TRINITY_DN945368_c0_g1	0.00	0.00	0.00	0.00	14.21	0.00	0.00	0.00	0.00	0.00
TRINITY_DN945369_c0_g1	0.00	0.00	0.00	6.42	0.00	0.00	0.00	0.00	6.02	0.00
TRINITY_DN94536_c0_g1	0.00	0.00	8.84	3.98	8.91	26.86	0.00	0.00	41.49	0.00
TRINITY_DN94536_c1_g1	0.00	0.00	0.00	0.00	0.00	0.00	0.00	0.00	7.04	0.00
TRINITY_DN94536_c1_g2	0.00	0.00	0.00	0.00	0.00	0.00	0.00	0.00	0.00	0.00
TRINITY_DN94536_c1_g3	0.00	6.64	0.00	0.00	0.00	0.00	0.00	7.09	7.46	0.00
TRINITY_DN94536_c1_g4	0.00	0.00	0.00	11.65	0.00	0.00	0.00	0.00	0.00	0.00
TRINITY_DN94536_c1_g5	0.00	0.00	0.00	0.00	0.00	0.00	0.00	0.00	18.51	0.00
TRINITY_DN94536_c5_g1	0.00	0.00	0.00	6.58	0.00	0.00	0.00	0.00	0.00	0.00
TRINITY_DN945372_c0_g1	0.00	0.00	0.00	0.00	0.00	0.00	0.00	0.00	12.54	0.00
TRINITY_DN945373_c0_g1	0.00	0.00	0.00	0.00	0.00	0.00	0.00	0.00	0.00	0.00
TRINITY_DN945376_c0_g1	0.00	0.00	0.00	0.00	0.00	0.00	8.43	0.00	0.00	0.00
TRINITY_DN945378_c0_g1	0.00	0.00	0.00	0.00	0.00	0.00	9.50	0.00	0.00	0.00
TRINITY_DN945379_c0_g1	0.00	0.00	0.00	0.00	0.00	0.00	0.00	0.00	0.00	0.00
TRINITY_DN94537_c0_g1	0.00	0.00	0.00	0.00	0.00	0.00	0.00	0.00	0.00	0.00
TRINITY_DN945380_c0_g1	0.00	0.00	0.00	0.00	0.00	0.00	0.00	0.00	0.00	0.00
TRINITY_DN945381_c0_g1	0.00	0.00	0.00	0.00	0.00	0.00	0.00	0.00	0.00	0.00
TRINITY_DN945382_c0_g1	0.00	0.00	0.00	0.00	17.05	0.00	0.00	0.00	0.00	0.00
TRINITY_DN945385_c0_g1	0.00	0.00	0.00	13.58	23.06	34.42	0.00	0.00	21.41	0.00
TRINITY_DN945386_c0_g1	0.00	0.00	19.40	0.00	0.00	0.00	0.00	0.00	37.02	0.00
TRINITY_DN945388_c0_g1	0.00	0.00	0.00	0.00	0.00	0.00	0.00	0.00	0.00	0.00
TRINITY_DN945389_c0_g1	0.00	0.00	0.00	5.55	0.00	4.61	0.00	0.00	0.00	0.00
TRINITY_DN94538_c0_g1	0.00	0.00	0.00	0.00	0.00	0.00	0.00	0.00	12.44	0.00
TRINITY_DN945391_c0_g1	0.00	0.00	0.00	0.00	0.00	0.00	0.00	0.00	13.31	0.00
TRINITY_DN945392_c0_g1	0.00	0.00	0.00	0.00	0.00	0.00	0.00	0.00	0.00	0.00
TRINITY_DN945393_c0_g1	0.00	0.00	0.00	2.76	4.59	0.00	0.00	0.00	0.00	0.00
TRINITY_DN945394_c0_g1	0.00	0.00	0.00	0.00	0.00	0.00	0.00	0.00	0.00	0.00
TRINITY_DN945395_c0_g1	0.00	0.00	0.00	0.00	0.00	0.00	0.00	0.00	0.00	0.00
TRINITY_DN945396_c0_g1	0.00	0.00	0.00	16.83	0.00	0.00	0.00	0.00	13.31	0.00
TRINITY_DN945397_c0_g1	0.00	0.00	0.00	0.00	0.00	0.00	0.00	0.00	0.00	0.00
TRINITY_DN945398_c0_g1	0.00	0.00	0.00	7.80	0.00	0.00	0.00	0.00	12.28	0.00
TRINITY_DN94539_c2_g1	0.00	0.00	0.00	0.00	0.00	0.00	0.00	0.00	0.00	0.00
TRINITY_DN94539_c4_g1	0.00	13.61	0.00	0.00	0.00	0.00	0.00	0.00	0.00	0.00
TRINITY_DN94539_c5_g1	0.00	0.00	0.00	0.00	0.00	0.00	0.00	0.00	4.07	0.00
TRINITY_DN9453_c0_g1	0.00	35.33	110.74	17.43	50.68	11.29	15.31	27.41	85.27	1.59
TRINITY_DN9453_c0_g2	0.00	0.00	0.00	0.00	0.00	0.00	0.00	0.00	0.00	0.00
TRINITY_DN9453_c1_g1	0.00	0.00	0.00	0.00	0.00	0.00	0.00	0.00	0.00	0.00
TRINITY_DN945400_c0_g1	0.00	10.99	0.00	7.97	0.00	0.00	0.00	0.00	0.00	0.00
TRINITY_DN945402_c0_g1	0.00	0.00	15.75	0.00	0.00	0.00	0.00	0.00	0.00	0.00
TRINITY_DN945403_c0_g1	0.00	0.00	3.80	0.00	0.00	0.00	0.00	3.39	0.00	0.00
TRINITY_DN945404_c0_g1	0.00	0.00	0.00	0.00	0.00	17.27	0.00	0.00	0.00	0.00
TRINITY_DN945405_c0_g1	0.00	0.00	0.00	0.00	0.00	0.00	0.00	0.00	0.00	0.00
TRINITY_DN945406_c0_g1	0.00	11.51	13.77	0.00	0.00	0.00	0.00	0.00	0.00	0.00
TRINITY_DN945407_c0_g1	0.00	0.00	0.00	0.00	0.00	0.00	0.00	5.47	5.80	0.00
TRINITY_DN94540_c1_g2	0.00	0.00	0.00	0.00	57.73	0.00	0.00	0.00	0.00	0.00
TRINITY_DN94540_c2_g1	0.00	0.00	0.00	20.56	0.00	0.00	0.00	0.00	0.00	0.00
TRINITY_DN945411_c0_g1	0.00	0.00	0.00	0.00	0.00	0.00	0.00	0.00	0.00	0.00
TRINITY_DN945412_c0_g1	0.00	0.00	0.00	0.00	0.00	0.00	0.00	7.76	8.26	0.00
TRINITY_DN945414_c0_g1	0.00	0.00	0.00	0.00	0.00	0.00	0.00	0.00	0.00	0.00
TRINITY_DN945416_c0_g1	0.00	0.00	0.00	0.00	24.15	0.00	0.00	0.00	0.00	0.00
TRINITY_DN945417_c0_g1	0.00	0.00	0.00	0.00	0.00	0.00	0.00	0.00	9.52	0.00
TRINITY_DN945418_c0_g1	0.00	0.00	0.00	0.00	0.00	0.00	0.00	0.00	11.14	10.59
TRINITY_DN945419_c0_g1	0.00	0.00	0.00	0.00	8.04	0.00	0.00	0.00	7.46	0.00
TRINITY_DN94541_c0_g1	0.00	0.00	0.00	0.00	0.00	0.00	0.00	0.00	0.00	0.00
TRINITY_DN94541_c2_g1	0.00	0.00	0.00	0.00	0.00	0.00	0.00	13.81	0.00	0.00
TRINITY_DN94541_c6_g1	0.00	0.00	0.00	10.95	0.00	0.00	0.00	0.00	34.65	0.00
TRINITY_DN945421_c0_g1	0.00	0.00	0.00	0.00	0.00	0.00	0.00	0.00	0.00	0.00
TRINITY_DN945423_c0_g1	0.00	0.00	0.00	0.00	11.39	0.00	0.00	0.00	10.58	0.00
TRINITY_DN945424_c0_g1	0.00	0.00	0.00	0.00	0.00	0.00	0.00	0.00	0.00	0.00
TRINITY_DN945425_c0_g1	0.00	0.00	0.00	0.00	0.00	8.07	0.00	0.00	0.00	0.00
TRINITY_DN945426_c0_g1	0.00	0.00	6.89	0.00	0.00	0.00	0.00	0.00	6.44	0.00
TRINITY_DN945427_c0_g1	0.00	0.00	0.00	0.00	0.00	0.00	0.00	0.00	6.24	0.00
TRINITY_DN94542_c0_g1	0.00	0.00	0.00	0.00	0.00	0.00	0.00	0.00	0.00	0.00
TRINITY_DN94542_c0_g2	0.00	0.00	0.00	0.00	0.00	0.00	0.00	0.00	0.00	0.00
TRINITY_DN94542_c0_g3	0.00	0.00	0.00	0.00	0.00	0.00	0.00	0.00	0.00	0.00
TRINITY_DN945430_c0_g1	0.00	0.00	0.00	4.59	0.00	0.00	0.00	0.00	0.00	0.00
TRINITY_DN945435_c0_g1	0.00	0.00	0.00	0.00	0.00	0.00	0.00	10.63	0.00	0.00
TRINITY_DN945439_c0_g1	0.00	0.00	0.00	0.00	8.46	0.00	0.00	0.00	18.30	0.00
TRINITY_DN94543_c0_g1	0.00	3.60	0.00	0.00	4.38	0.00	0.00	0.00	15.82	0.00
TRINITY_DN94543_c0_g2	0.00	0.00	0.00	0.00	0.00	0.00	0.00	0.00	0.00	0.00
TRINITY_DN94543_c0_g3	0.00	0.00	9.18	0.00	0.00	9.30	0.00	0.00	8.63	0.00
TRINITY_DN94543_c1_g1	0.00	0.00	0.00	0.00	0.00	0.00	0.00	0.00	0.00	0.00
TRINITY_DN94543_c3_g1	0.00	0.00	0.00	0.00	4.34	0.00	2.65	1.95	0.00	0.00
TRINITY_DN945443_c0_g1	0.00	0.00	0.00	0.00	0.00	0.00	0.00	0.00	0.00	0.00
TRINITY_DN945444_c0_g1	0.00	0.00	0.00	0.00	0.00	0.00	0.00	0.00	0.00	0.00
TRINITY_DN945445_c0_g1	0.00	7.90	0.00	0.00	9.65	0.00	0.00	0.00	2.41	0.00
TRINITY_DN945447_c0_g1	0.00	0.00	0.00	0.00	0.00	0.00	0.00	0.00	0.00	0.00
TRINITY_DN945448_c0_g1	0.00	0.00	0.00	0.00	0.00	0.00	0.00	0.00	0.00	0.00
TRINITY_DN945449_c0_g1	0.00	0.00	0.00	0.00	0.00	0.00	0.00	0.00	0.00	0.00
TRINITY_DN94544_c0_g1	0.00	0.00	0.00	11.66	0.00	17.72	0.00	0.00	42.39	0.00
TRINITY_DN94544_c1_g1	0.00	0.00	0.00	0.00	0.00	0.00	0.00	0.00	7.10	0.00
TRINITY_DN94544_c1_g2	0.00	0.00	0.00	0.00	0.00	0.00	0.00	0.00	0.00	0.00
TRINITY_DN94544_c2_g1	0.00	0.00	0.00	0.00	0.00	0.00	0.00	0.00	0.00	15.46
TRINITY_DN945450_c0_g1	0.00	0.00	0.00	5.06	0.00	0.00	0.00	0.00	0.00	0.00
TRINITY_DN945452_c0_g1	0.00	0.00	0.00	0.00	0.00	0.00	0.00	0.00	0.00	0.00
TRINITY_DN945453_c0_g1	0.00	0.00	0.00	0.00	0.00	0.00	0.00	0.00	0.00	7.24
TRINITY_DN945454_c0_g1	0.00	0.00	0.00	0.00	13.16	0.00	0.00	0.00	0.00	0.00
TRINITY_DN945455_c0_g1	0.00	0.00	0.00	0.00	0.00	0.00	0.00	0.00	0.00	0.00
TRINITY_DN945456_c0_g1	0.00	0.00	11.65	6.97	0.00	0.00	10.44	0.00	0.00	0.00
TRINITY_DN945457_c0_g1	0.00	0.00	0.00	0.00	0.00	0.00	0.00	0.00	0.00	0.00
TRINITY_DN945458_c0_g1	0.00	0.00	0.00	0.00	0.00	0.00	0.00	0.00	0.00	0.00
TRINITY_DN945459_c0_g1	0.00	38.14	0.00	0.00	9.33	9.34	0.00	0.00	34.71	0.00
TRINITY_DN945460_c0_g1	0.00	0.00	0.00	0.00	0.00	0.00	0.00	0.00	3.63	0.00
TRINITY_DN945462_c0_g1	0.00	0.00	0.00	0.00	0.00	0.00	0.00	0.00	0.00	0.00
TRINITY_DN945463_c0_g1	0.00	0.00	10.12	0.00	0.00	0.00	0.00	0.00	0.00	0.00
TRINITY_DN945464_c0_g1	0.00	0.00	0.00	0.00	0.00	0.00	0.00	0.00	0.00	0.00
TRINITY_DN945465_c0_g1	0.00	8.81	0.00	0.00	0.00	0.00	0.00	0.00	5.01	0.00
TRINITY_DN945467_c0_g1	0.00	0.00	0.00	0.00	0.00	0.00	0.00	0.00	0.00	0.00
TRINITY_DN945468_c0_g1	0.00	0.00	0.00	0.00	0.00	0.00	0.00	0.00	0.00	0.00
TRINITY_DN94546_c0_g1	0.00	0.00	0.00	3.66	17.10	0.00	0.00	0.00	6.31	0.00
TRINITY_DN94546_c0_g2	0.00	0.00	0.00	4.21	10.46	0.00	6.29	3.09	12.44	0.00
TRINITY_DN945472_c0_g1	0.00	0.00	0.00	0.00	0.00	0.00	0.00	0.00	0.00	0.00
TRINITY_DN945474_c0_g1	0.00	0.00	0.00	0.00	0.00	0.00	0.00	0.00	0.00	0.00
TRINITY_DN945475_c0_g1	0.00	0.00	0.00	0.00	0.00	0.00	0.00	0.00	0.00	0.00
TRINITY_DN945476_c0_g1	0.00	0.00	0.00	0.00	0.00	0.00	0.00	0.00	0.00	0.00
TRINITY_DN945477_c0_g1	13.84	0.00	0.00	0.00	8.24	0.00	0.00	0.00	0.00	0.00
TRINITY_DN94547_c0_g1	0.00	0.00	0.00	0.00	0.00	0.00	0.00	0.00	0.00	0.00
TRINITY_DN945481_c0_g1	0.00	0.00	0.00	0.00	6.08	0.00	0.00	0.00	0.00	0.00
TRINITY_DN945482_c0_g1	0.00	0.00	0.00	0.00	0.00	0.00	0.00	0.00	3.51	0.00
TRINITY_DN945486_c0_g1	0.00	0.00	0.00	0.00	53.20	0.00	0.00	0.00	0.00	0.00
TRINITY_DN945487_c0_g1	0.00	0.00	0.00	0.00	0.00	0.00	0.00	0.00	0.00	0.00
TRINITY_DN945488_c0_g1	0.00	0.00	0.00	0.00	0.00	0.00	0.00	0.00	0.00	0.00
TRINITY_DN94548_c0_g1	0.00	0.00	10.32	4.84	24.48	2.94	7.23	0.00	8.93	0.00
TRINITY_DN945491_c0_g1	0.00	0.00	0.00	0.00	0.00	0.00	0.00	0.00	0.00	0.00
TRINITY_DN945494_c0_g1	0.00	0.00	0.00	0.00	0.00	0.00	0.00	0.00	5.83	0.00
TRINITY_DN945495_c0_g1	0.00	0.00	0.00	5.74	0.00	4.77	0.00	0.00	4.45	0.00
TRINITY_DN945497_c0_g1	0.00	0.00	0.00	0.00	0.00	0.00	0.00	0.00	0.00	0.00
TRINITY_DN945498_c0_g1	0.00	0.00	0.00	0.00	0.00	0.00	0.00	0.00	0.00	0.00
TRINITY_DN94549_c0_g1	0.00	0.00	0.00	0.00	0.00	0.00	0.00	0.00	23.60	0.00
TRINITY_DN94549_c0_g2	0.00	0.00	0.00	0.00	0.00	0.00	0.00	0.00	0.00	0.00
TRINITY_DN94549_c0_g3	0.00	0.00	0.00	0.00	0.00	0.00	0.00	0.00	17.33	0.00
TRINITY_DN94549_c1_g1	0.00	0.00	0.00	0.00	0.00	0.00	0.00	2.89	24.43	0.00
TRINITY_DN9454_c1_g1	0.00	0.00	6.68	5.66	0.00	0.00	5.98	0.00	3.19	0.00
TRINITY_DN9454_c1_g2	0.00	14.68	82.71	7.08	0.00	0.00	0.00	0.00	0.00	0.00
TRINITY_DN9454_c1_g3	0.00	0.00	0.00	0.00	0.00	0.00	0.00	0.00	0.00	0.00
TRINITY_DN9454_c1_g4	0.00	0.00	0.00	17.13	103.25	9.32	5.64	13.90	82.24	2.77
TRINITY_DN9454_c1_g5	0.00	0.00	0.00	0.00	0.00	0.00	0.00	0.00	0.00	0.00
TRINITY_DN9454_c1_g6	0.00	5.93	0.00	16.52	12.15	5.67	6.51	9.61	0.00	6.40
TRINITY_DN9454_c1_g7	0.00	7.31	73.50	20.53	49.55	4.21	0.00	0.00	44.71	0.00
TRINITY_DN9454_c2_g1	0.00	0.00	0.00	8.04	0.00	26.60	7.81	0.00	10.50	0.00
TRINITY_DN9454_c2_g2	0.00	0.00	0.00	8.83	0.00	0.00	0.00	13.24	0.00	0.00
TRINITY_DN9454_c7_g1	0.00	0.00	16.94	0.00	32.47	0.00	0.00	0.00	0.00	0.00
TRINITY_DN945504_c0_g1	0.00	0.00	0.00	0.00	14.30	0.00	0.00	0.00	26.62	0.00
TRINITY_DN945505_c0_g1	0.00	10.06	0.00	0.00	0.00	0.00	0.00	0.00	11.43	0.00
TRINITY_DN945506_c0_g1	0.00	0.00	0.00	0.00	0.00	0.00	0.00	0.00	0.00	0.00
TRINITY_DN945507_c0_g1	0.00	38.13	0.00	0.00	0.00	0.00	0.00	0.00	0.00	0.00
TRINITY_DN945508_c0_g1	0.00	0.00	0.00	0.00	0.00	89.51	0.00	0.00	0.00	0.00
TRINITY_DN945509_c0_g1	0.00	0.00	0.00	0.00	0.00	0.00	0.00	0.00	66.23	0.00
TRINITY_DN94550_c0_g2	0.00	0.00	0.00	32.84	0.00	0.00	0.00	0.00	0.00	0.00
TRINITY_DN94550_c0_g3	0.00	0.00	0.00	0.00	9.30	0.00	0.00	0.00	4.34	0.00
TRINITY_DN94550_c0_g4	0.00	0.00	0.00	0.00	0.00	0.00	0.00	0.00	0.00	0.00
TRINITY_DN94550_c0_g5	0.00	0.00	0.00	0.00	16.15	0.00	0.00	0.00	0.00	0.00
TRINITY_DN94550_c0_g6	0.00	0.00	0.00	0.00	13.90	0.00	0.00	0.00	0.00	0.00
TRINITY_DN94550_c1_g2	1.85	7.62	10.94	5.27	12.31	2.44	2.59	1.17	7.17	0.65
TRINITY_DN94550_c5_g1	0.00	0.12	0.00	4.11	7.33	1.25	1.15	2.33	3.85	0.00
TRINITY_DN94550_c6_g1	0.00	0.00	0.00	0.00	18.39	0.00	0.00	0.00	0.00	0.00
TRINITY_DN945510_c0_g1	0.00	0.00	0.00	0.00	0.00	0.00	0.00	0.00	0.00	0.00
TRINITY_DN945511_c0_g1	0.00	0.00	0.00	5.06	0.00	0.00	0.00	0.00	7.95	0.00
TRINITY_DN945515_c0_g1	0.00	0.00	0.00	10.59	90.41	0.00	0.00	0.00	0.00	0.00
TRINITY_DN945516_c0_g1	0.00	0.00	0.00	23.13	0.00	0.00	0.00	0.00	0.00	0.00
TRINITY_DN945517_c0_g1	0.00	0.00	0.00	0.00	12.98	0.00	0.00	0.00	0.00	0.00
TRINITY_DN945518_c0_g1	0.00	0.00	9.13	0.00	0.00	0.00	0.00	0.00	0.00	0.00
TRINITY_DN94551_c0_g1	0.00	2.15	24.73	6.35	13.19	2.60	0.00	7.07	18.95	2.34
TRINITY_DN94551_c0_g2	0.00	1.95	15.18	7.19	8.40	11.67	0.00	3.27	13.59	0.00
TRINITY_DN94551_c0_g3	1.46	7.05	22.88	13.56	5.21	8.49	1.56	0.00	10.39	4.65
TRINITY_DN94551_c2_g1	0.00	0.00	37.70	0.00	0.00	19.25	0.00	0.00	18.00	0.00
TRINITY_DN945520_c0_g1	0.00	0.00	0.00	5.83	0.00	0.00	0.00	0.00	0.00	0.00
TRINITY_DN945522_c0_g1	0.00	0.00	0.00	0.00	0.00	0.00	0.00	0.00	9.03	0.00
TRINITY_DN945524_c0_g1	0.00	0.00	0.00	0.00	0.00	0.00	0.00	0.00	0.00	0.00
TRINITY_DN945525_c0_g1	0.00	0.00	0.00	0.00	0.00	0.00	0.00	0.00	0.00	0.00
TRINITY_DN945526_c0_g1	0.00	0.00	0.00	5.54	0.00	0.00	0.00	0.00	0.00	0.00
TRINITY_DN945527_c0_g1	0.00	0.00	0.00	3.94	6.57	0.00	0.00	0.00	0.00	0.00
TRINITY_DN945529_c0_g1	0.00	0.00	0.00	0.00	0.00	0.00	0.00	0.00	15.83	0.00
TRINITY_DN94552_c0_g2	0.00	0.00	0.00	4.49	7.52	0.00	0.00	0.00	0.00	0.00
TRINITY_DN945531_c0_g1	0.00	0.00	0.00	0.00	0.00	0.00	0.00	0.00	0.00	0.00
TRINITY_DN945533_c0_g1	0.00	0.00	0.00	0.00	10.00	0.00	0.00	0.00	0.00	0.00
TRINITY_DN945535_c0_g1	0.00	0.00	0.00	0.00	0.00	0.00	0.00	0.00	0.00	0.00
TRINITY_DN945536_c0_g1	0.00	0.00	0.00	0.00	0.00	0.00	0.00	0.00	0.00	0.00
TRINITY_DN94553_c0_g1	0.00	0.00	0.00	0.00	7.23	0.00	0.00	0.00	6.83	0.00
TRINITY_DN945540_c0_g1	0.00	0.00	0.00	0.00	57.21	0.00	0.00	0.00	0.00	0.00
TRINITY_DN945541_c0_g1	0.00	0.00	0.00	0.00	0.00	0.00	4.95	0.00	5.14	0.00
TRINITY_DN945542_c0_g1	0.00	0.00	0.00	6.38	0.00	0.00	0.00	0.00	0.00	0.00
TRINITY_DN945544_c0_g1	0.00	0.00	0.00	2.99	4.97	0.00	0.00	0.00	0.00	0.00
TRINITY_DN945545_c0_g1	0.00	0.00	0.00	0.00	0.00	0.00	0.00	0.00	7.69	0.00
TRINITY_DN945546_c0_g1	0.00	0.00	0.00	0.00	0.00	0.00	0.00	7.40	0.00	0.00
TRINITY_DN945547_c0_g1	0.00	0.00	0.00	0.00	0.00	0.00	0.00	0.00	0.00	0.00
TRINITY_DN945548_c0_g1	0.00	0.00	0.00	0.00	0.00	0.00	0.00	0.00	7.24	0.00
TRINITY_DN945549_c0_g1	0.00	0.00	0.00	0.00	0.00	0.00	0.00	0.00	0.00	0.00
TRINITY_DN94554_c0_g1	0.00	0.00	0.00	0.00	0.00	0.00	0.00	0.00	0.00	0.00
TRINITY_DN945552_c0_g1	0.00	0.00	0.00	0.00	0.00	0.00	0.00	0.00	0.00	0.00
TRINITY_DN945553_c0_g1	0.00	0.00	0.00	0.00	0.00	0.00	0.00	5.14	0.00	0.00
TRINITY_DN945554_c0_g1	0.00	0.00	10.42	0.00	0.00	0.00	0.00	0.00	9.83	0.00
TRINITY_DN945557_c0_g1	0.00	0.00	0.00	0.00	0.00	0.00	0.00	0.00	0.00	0.00
TRINITY_DN945558_c0_g1	0.00	0.00	0.00	0.00	0.00	0.00	0.00	0.00	0.00	0.00
TRINITY_DN945559_c0_g1	0.00	0.00	0.00	0.00	0.00	0.00	0.00	0.00	0.00	0.00
TRINITY_DN945561_c0_g1	0.00	0.00	0.00	0.00	0.00	0.00	0.00	0.00	0.00	0.00
TRINITY_DN945562_c0_g1	0.00	0.00	0.00	0.00	36.78	0.00	15.97	0.00	0.00	0.00
TRINITY_DN945565_c0_g1	0.00	0.00	0.00	0.00	0.00	0.00	0.00	0.00	0.00	0.00
TRINITY_DN945568_c0_g1	0.00	0.00	11.21	0.00	0.00	0.00	0.00	0.00	0.00	0.00
TRINITY_DN94556_c0_g1	0.00	0.00	0.00	0.00	0.00	0.00	0.00	13.36	24.95	0.00
TRINITY_DN94556_c0_g2	0.00	0.00	0.00	0.00	0.00	0.00	0.00	0.00	0.00	0.00
TRINITY_DN94556_c0_g3	0.00	9.30	9.56	0.00	11.39	0.00	0.00	0.00	76.25	0.00
TRINITY_DN94556_c1_g1	0.00	0.00	0.00	0.00	0.00	0.00	0.00	0.00	0.00	0.00
TRINITY_DN94556_c2_g1	1.05	7.07	32.76	14.19	8.72	10.91	8.93	3.39	41.94	0.00
TRINITY_DN94556_c2_g2	0.00	0.00	50.62	15.28	0.00	12.90	22.71	11.39	47.99	0.00
TRINITY_DN94556_c6_g1	0.00	0.00	0.00	5.28	0.00	0.00	0.00	0.00	0.00	0.00
TRINITY_DN945570_c0_g1	0.00	0.00	0.00	0.00	0.00	0.00	0.00	0.00	6.14	0.00
TRINITY_DN945571_c0_g1	0.00	0.00	0.00	0.00	0.00	0.00	0.00	0.00	0.00	0.00
TRINITY_DN945572_c0_g1	0.00	0.00	0.00	0.00	19.64	0.00	0.00	0.00	0.00	0.00
TRINITY_DN945573_c0_g1	0.00	5.69	0.00	0.00	0.00	0.00	0.00	0.00	0.00	0.00
TRINITY_DN945574_c0_g1	0.00	0.00	2.61	0.00	0.00	0.00	0.00	0.00	0.00	0.00
TRINITY_DN945577_c0_g1	0.00	0.00	0.00	0.00	0.00	0.00	0.00	0.00	15.07	0.00
TRINITY_DN945578_c0_g1	0.00	0.00	0.00	0.00	0.00	0.00	0.00	0.00	0.00	0.00
TRINITY_DN94557_c0_g1	0.00	15.08	27.39	28.07	96.16	9.91	16.32	0.00	128.32	0.00
TRINITY_DN94557_c0_g2	0.00	0.00	0.00	7.07	0.00	0.00	0.00	0.00	4.96	8.38
TRINITY_DN945580_c0_g1	0.00	0.00	0.00	0.00	0.00	0.00	0.00	0.00	0.00	0.00
TRINITY_DN945581_c0_g1	0.00	0.00	0.00	7.87	0.00	0.00	0.00	0.00	6.14	0.00
TRINITY_DN945583_c0_g1	0.00	0.00	0.00	0.00	0.00	0.00	0.00	0.00	0.00	0.00
TRINITY_DN945585_c0_g1	0.00	0.00	0.00	23.65	20.12	0.00	0.00	0.00	0.00	0.00
TRINITY_DN945586_c0_g1	0.00	0.00	0.00	0.00	0.00	0.00	0.00	0.00	0.00	0.00
TRINITY_DN94558_c0_g1	0.00	0.00	0.00	34.00	38.85	0.00	0.00	0.00	0.00	0.00
TRINITY_DN945590_c0_g1	0.00	0.00	0.00	0.00	0.00	0.00	0.00	0.00	0.00	0.00
TRINITY_DN945594_c0_g1	0.00	0.00	0.00	0.00	71.72	0.00	0.00	0.00	0.00	0.00
TRINITY_DN945597_c0_g1	0.00	0.00	0.00	0.00	0.00	0.00	0.00	0.00	0.00	0.00
TRINITY_DN945598_c0_g1	0.00	0.00	0.00	0.00	7.10	0.00	0.00	0.00	6.62	0.00
TRINITY_DN94559_c0_g3	0.00	0.00	0.00	0.00	0.00	0.00	0.00	0.00	0.00	0.00
TRINITY_DN9455_c0_g1	0.00	15.70	18.23	21.17	14.91	21.32	6.82	9.33	134.67	11.42
TRINITY_DN9455_c0_g2	0.00	44.19	0.00	21.34	0.00	0.00	24.86	16.13	51.79	15.73
TRINITY_DN9455_c0_g3	0.00	0.00	0.00	11.04	0.00	0.00	0.00	0.00	0.00	0.00
TRINITY_DN9455_c0_g4	0.00	0.00	0.00	0.00	0.00	0.00	0.00	0.00	10.12	0.00
TRINITY_DN9455_c1_g1	0.00	0.00	2.63	7.03	0.00	0.00	2.41	0.00	5.36	0.00
TRINITY_DN945602_c0_g1	0.00	0.00	0.00	0.00	0.00	8.97	0.00	0.00	0.00	0.00
TRINITY_DN945605_c0_g1	0.00	0.00	0.00	0.00	16.76	0.00	0.00	0.00	0.00	0.00
TRINITY_DN945608_c0_g1	0.00	0.00	0.00	0.00	0.00	7.03	0.00	0.00	0.00	0.00
TRINITY_DN94560_c0_g1	0.00	0.00	0.00	0.00	0.00	0.00	0.00	0.00	0.00	0.00
TRINITY_DN945610_c0_g1	0.00	0.00	0.00	0.00	0.00	0.00	0.00	0.00	0.00	0.00
TRINITY_DN945611_c0_g1	0.00	0.00	0.00	0.00	0.00	0.00	0.00	0.00	0.00	0.00
TRINITY_DN945614_c0_g1	0.00	0.00	0.00	0.00	0.00	0.00	0.00	0.00	0.00	0.00
TRINITY_DN945615_c0_g1	0.00	0.00	7.77	0.00	0.00	0.00	0.00	0.00	0.00	0.00
TRINITY_DN945616_c0_g1	0.00	0.00	0.00	0.00	0.00	0.00	0.00	0.00	0.00	0.00
TRINITY_DN945617_c0_g1	0.00	0.00	0.00	0.00	0.00	0.00	0.00	0.00	0.00	13.14
TRINITY_DN945618_c0_g1	0.00	0.00	0.00	10.58	0.00	0.00	0.00	0.00	0.00	0.00
TRINITY_DN945618_c1_g1	0.00	0.00	0.00	0.00	0.00	0.00	0.00	0.00	0.00	0.00
TRINITY_DN945619_c0_g1	0.00	0.00	0.00	0.00	28.31	0.00	0.00	0.00	0.00	0.00
TRINITY_DN94561_c0_g1	0.00	0.00	0.00	0.00	0.00	0.00	0.00	14.48	15.17	0.00
TRINITY_DN94561_c2_g1	0.00	0.00	0.00	0.00	0.00	0.00	0.00	0.00	0.00	0.00
TRINITY_DN94561_c3_g1	0.00	16.79	50.98	12.32	10.22	15.39	4.60	22.47	129.52	4.53
TRINITY_DN94561_c5_g1	2.67	2.57	6.18	7.60	28.47	10.81	5.67	2.86	7.47	0.00
TRINITY_DN94561_c7_g1	0.00	0.00	0.00	0.00	0.00	0.00	0.00	0.00	0.00	0.00
TRINITY_DN945620_c0_g1	0.00	0.00	0.00	3.83	0.00	0.00	0.00	0.00	5.95	0.00
TRINITY_DN945624_c0_g1	0.00	0.00	0.00	0.00	0.00	0.00	0.00	7.85	0.00	0.00
TRINITY_DN945628_c0_g1	0.00	0.00	0.00	0.00	0.00	0.00	0.00	0.00	0.00	0.00
TRINITY_DN945629_c0_g1	0.00	0.00	0.00	0.00	0.00	6.90	0.00	0.00	6.38	0.00
TRINITY_DN94562_c2_g2	0.00	0.00	0.00	0.00	0.00	0.00	0.00	0.00	0.00	0.00
TRINITY_DN94562_c3_g2	0.00	0.00	0.00	0.00	0.00	0.00	0.00	0.00	0.00	0.00
TRINITY_DN94562_c3_g3	0.00	0.00	0.00	0.00	0.00	0.00	0.00	0.00	0.00	0.00
TRINITY_DN94562_c4_g1	0.00	0.00	0.00	9.18	15.62	0.00	0.00	0.00	0.00	0.00
TRINITY_DN94562_c5_g1	0.00	0.00	6.77	4.06	0.00	0.00	0.00	5.94	6.32	0.00
TRINITY_DN94562_c6_g1	0.00	3.89	1.56	2.88	1.60	7.80	0.00	2.89	19.57	2.86
TRINITY_DN945630_c0_g1	0.00	0.00	5.31	0.00	0.00	0.00	0.00	0.00	0.00	0.00
TRINITY_DN945631_c0_g1	0.00	0.00	0.00	0.00	0.00	0.00	0.00	0.00	0.00	0.00
TRINITY_DN945632_c0_g1	0.00	6.01	0.00	4.38	14.68	0.00	0.00	0.00	0.00	0.00
TRINITY_DN945636_c0_g1	0.00	0.00	0.00	0.00	0.00	0.00	0.00	0.00	0.00	0.00
TRINITY_DN945637_c0_g1	0.00	0.00	17.15	0.00	0.00	0.00	0.00	0.00	0.00	0.00
TRINITY_DN945638_c0_g1	0.00	0.00	0.00	0.00	0.00	0.00	0.00	0.00	0.00	0.00
TRINITY_DN945639_c0_g1	0.00	0.00	0.00	0.00	0.00	5.00	0.00	4.38	4.66	0.00
TRINITY_DN94563_c0_g1	0.00	0.00	0.00	11.12	0.00	0.00	0.00	0.00	35.32	0.00
TRINITY_DN945640_c0_g1	0.00	0.00	0.00	0.00	0.00	0.00	0.00	0.00	0.00	0.00
TRINITY_DN945641_c0_g1	0.00	0.00	0.00	0.00	0.00	2.30	0.00	0.00	0.00	0.00
TRINITY_DN945642_c0_g1	0.00	0.00	0.00	0.00	0.00	0.00	0.00	0.00	0.00	0.00
TRINITY_DN945643_c0_g1	0.00	0.00	0.00	3.13	0.00	0.00	0.00	0.00	29.84	0.00
TRINITY_DN945644_c0_g1	0.00	0.00	0.00	0.00	59.51	0.00	0.00	0.00	0.00	0.00
TRINITY_DN945647_c0_g1	0.00	0.00	0.00	0.00	0.00	0.00	0.00	0.00	0.00	0.00
TRINITY_DN945649_c0_g1	0.00	0.00	0.00	8.96	45.72	0.00	0.00	0.00	0.00	0.00
TRINITY_DN945650_c0_g1	0.00	0.00	0.00	0.00	0.00	0.00	0.00	0.00	5.88	0.00
TRINITY_DN945653_c0_g1	0.00	0.00	0.00	0.00	0.00	0.00	0.00	0.00	21.53	0.00
TRINITY_DN945654_c0_g1	0.00	0.00	0.00	0.00	0.00	0.00	0.00	0.00	0.00	0.00
TRINITY_DN945655_c0_g1	0.00	0.00	0.00	7.50	0.00	0.00	0.00	0.00	11.66	0.00
TRINITY_DN945657_c0_g1	0.00	0.00	0.00	6.26	0.00	0.00	0.00	0.00	39.51	0.00
TRINITY_DN945658_c0_g1	0.00	0.00	0.00	0.00	0.00	0.00	0.00	0.00	0.00	0.00
TRINITY_DN945659_c0_g1	0.00	0.00	0.00	0.00	0.00	0.00	0.00	0.00	0.00	0.00
TRINITY_DN94565_c0_g3	0.00	0.00	0.00	0.00	0.00	0.00	0.00	0.00	0.00	0.00
TRINITY_DN94565_c1_g1	0.00	0.00	0.00	6.00	61.10	10.16	11.08	0.00	37.83	0.00
TRINITY_DN94565_c3_g1	0.00	9.91	0.00	0.00	6.03	0.00	0.00	0.00	13.81	0.00
TRINITY_DN94565_c4_g1	0.00	0.00	20.39	12.32	0.00	10.26	0.00	0.00	16.97	0.00
TRINITY_DN94565_c5_g1	0.00	0.00	0.00	3.99	0.00	0.00	0.00	0.00	6.22	0.00
TRINITY_DN945660_c0_g1	0.00	0.00	0.00	11.33	0.00	0.00	0.00	0.00	0.00	0.00
TRINITY_DN945661_c0_g1	3.22	0.00	3.84	0.00	0.00	0.00	0.00	3.42	3.62	0.00
TRINITY_DN945662_c0_g1	0.00	0.00	4.14	0.00	16.68	0.00	0.00	0.00	0.00	3.69
TRINITY_DN945665_c0_g1	0.00	0.00	0.00	0.00	0.00	0.00	0.00	0.00	0.00	0.00
TRINITY_DN945666_c0_g1	0.00	0.00	0.00	0.00	0.00	0.00	0.00	0.00	0.00	0.00
TRINITY_DN94566_c0_g2	3.17	4.70	5.53	19.23	32.01	8.76	0.00	6.78	39.22	0.00
TRINITY_DN94566_c1_g2	0.00	0.00	0.00	0.00	0.00	0.00	0.00	0.00	71.01	0.00
TRINITY_DN945672_c0_g1	0.00	0.00	0.00	0.00	0.00	0.00	0.00	0.00	0.00	0.00
TRINITY_DN945673_c0_g1	0.00	0.00	0.00	0.00	0.00	0.00	0.00	0.00	0.00	0.00
TRINITY_DN945674_c0_g1	0.00	0.00	0.00	0.00	0.00	0.00	0.00	0.00	0.00	0.00
TRINITY_DN945675_c0_g1	0.00	0.00	0.00	0.00	0.00	0.00	0.00	0.00	0.00	0.00
TRINITY_DN945677_c0_g1	0.00	0.00	0.00	24.86	0.00	0.00	0.00	0.00	0.00	0.00
TRINITY_DN94567_c0_g1	0.00	0.00	9.43	0.00	0.00	0.00	8.43	0.00	7.99	0.00
TRINITY_DN94567_c1_g1	0.00	0.00	0.00	2.14	0.00	0.00	0.00	0.00	0.00	0.00
TRINITY_DN945680_c0_g1	0.00	0.00	0.00	7.21	0.00	0.00	0.00	0.00	0.00	0.00
TRINITY_DN945685_c0_g1	0.00	0.00	0.00	0.00	0.00	0.00	0.00	0.00	0.00	0.00
TRINITY_DN945686_c0_g1	0.00	0.00	0.00	0.00	0.00	0.00	0.00	0.00	0.00	0.00
TRINITY_DN945687_c0_g1	0.00	0.00	0.00	0.00	0.00	0.00	0.00	0.00	0.00	0.00
TRINITY_DN945688_c0_g1	0.00	0.00	0.00	0.00	12.01	0.00	0.00	0.00	0.00	0.00
TRINITY_DN94568_c1_g1	0.00	0.00	0.00	6.79	0.00	0.00	0.00	0.00	10.71	0.00
TRINITY_DN94568_c2_g1	0.00	0.00	0.00	0.00	0.00	0.00	0.00	14.99	0.00	0.00
TRINITY_DN94568_c2_g2	0.00	0.00	0.00	31.17	0.00	0.00	0.00	0.00	0.00	0.00
TRINITY_DN94568_c3_g2	0.00	0.00	0.00	0.00	0.00	0.00	0.00	0.00	0.00	0.00
TRINITY_DN945692_c0_g1	0.00	0.00	0.00	4.59	0.00	0.00	0.00	0.00	0.00	0.00
TRINITY_DN945694_c0_g1	0.00	0.00	0.00	0.00	0.00	0.00	4.84	0.00	0.00	0.00
TRINITY_DN945696_c0_g1	0.00	0.00	17.04	0.00	3.84	0.00	0.00	0.00	0.00	0.00
TRINITY_DN945698_c0_g1	0.00	0.00	0.00	6.79	0.00	0.00	0.00	0.00	26.31	0.00
TRINITY_DN945699_c0_g1	0.00	0.00	0.00	8.25	0.00	0.00	0.00	0.00	12.72	0.00
TRINITY_DN94569_c0_g1	0.00	0.00	0.00	0.00	88.25	0.00	0.00	0.00	0.00	0.00
TRINITY_DN94569_c0_g3	0.00	0.00	7.15	0.00	0.00	0.00	0.00	0.00	0.00	0.00
TRINITY_DN94569_c0_g4	0.00	0.00	0.00	0.00	0.00	0.00	0.00	0.00	0.00	0.00
TRINITY_DN94569_c1_g1	0.00	0.00	0.00	0.00	0.00	0.00	0.00	0.00	0.00	0.00
TRINITY_DN94569_c2_g1	0.00	0.00	0.00	14.32	0.00	8.35	0.00	0.00	23.23	0.00
TRINITY_DN94569_c4_g1	0.00	0.00	0.00	0.00	0.00	0.00	0.00	0.00	11.20	0.00
TRINITY_DN94569_c7_g1	0.00	0.00	0.00	0.00	0.00	0.00	0.00	0.00	0.00	0.00
TRINITY_DN94569_c9_g1	0.00	0.00	13.36	4.01	0.00	0.00	0.00	0.00	0.00	0.00
TRINITY_DN9456_c0_g1	0.00	0.00	0.00	0.00	0.00	0.00	0.00	0.00	4.88	0.00
TRINITY_DN9456_c1_g1	0.00	0.00	0.00	0.00	0.00	0.00	0.00	0.00	0.00	0.00
TRINITY_DN9456_c1_g2	0.00	0.00	0.00	0.00	0.00	0.00	0.00	0.00	0.00	0.00
TRINITY_DN9456_c2_g1	0.00	0.00	0.00	0.00	30.60	0.00	0.00	0.00	0.00	0.00
TRINITY_DN945702_c0_g1	0.00	0.00	0.00	0.00	0.00	0.00	0.00	0.00	0.00	0.00
TRINITY_DN945703_c0_g1	0.00	0.00	0.00	0.00	26.35	0.00	0.00	0.00	0.00	0.00
TRINITY_DN945707_c0_g1	0.00	0.00	0.00	0.00	0.00	0.00	0.00	0.00	0.00	0.00
TRINITY_DN94570_c0_g1	0.00	0.00	18.01	0.00	0.00	18.12	0.00	3.99	4.23	0.00
TRINITY_DN94570_c0_g2	0.00	0.00	1.53	0.00	2.03	4.60	0.00	2.84	1.48	1.40
TRINITY_DN945712_c0_g1	0.00	0.00	0.00	10.59	0.00	0.00	0.00	0.00	0.00	0.00
TRINITY_DN945713_c0_g1	0.00	0.00	0.00	0.00	0.00	0.00	16.40	0.00	0.00	0.00
TRINITY_DN945715_c0_g1	0.00	0.00	0.00	0.00	0.00	0.00	16.45	0.00	0.00	16.48
TRINITY_DN945716_c0_g1	0.00	0.00	0.00	0.00	0.00	0.00	0.00	0.00	0.00	0.00
TRINITY_DN945719_c0_g1	0.00	0.00	0.00	0.00	0.00	0.00	0.00	0.00	0.00	0.00
TRINITY_DN945722_c0_g1	0.00	0.00	0.00	0.00	0.00	43.67	0.00	12.92	0.00	0.00
TRINITY_DN945723_c0_g1	0.00	0.00	0.00	0.00	0.00	0.00	0.00	0.00	0.00	0.00
TRINITY_DN945725_c0_g1	0.00	0.00	0.00	0.00	0.00	0.00	0.00	0.00	0.00	0.00
TRINITY_DN945726_c0_g1	0.00	0.00	24.29	0.00	0.00	0.00	0.00	10.93	0.00	0.00
TRINITY_DN945727_c0_g1	0.00	0.00	0.00	0.00	0.00	0.00	0.00	0.00	11.04	0.00
TRINITY_DN945729_c0_g1	0.00	0.00	0.00	0.00	0.00	0.00	0.00	0.00	0.00	0.00
TRINITY_DN94572_c0_g1	0.00	6.65	3.97	21.83	28.30	0.00	3.59	7.06	26.27	0.00
TRINITY_DN945730_c0_g1	0.00	0.00	0.00	42.34	0.00	0.00	0.00	0.00	16.70	0.00
TRINITY_DN945731_c0_g1	0.00	0.00	0.00	0.00	0.00	0.00	0.00	0.00	17.76	0.00
TRINITY_DN945732_c0_g1	0.00	7.83	0.00	0.00	9.60	0.00	0.00	0.00	0.00	0.00
TRINITY_DN945735_c0_g1	0.00	0.00	0.00	0.00	28.83	0.00	0.00	0.00	0.00	0.00
TRINITY_DN945736_c0_g1	0.00	0.00	0.00	0.00	0.00	0.00	0.00	0.00	0.00	0.00
TRINITY_DN945737_c0_g1	0.00	0.00	15.49	0.00	0.00	0.00	0.00	0.00	14.71	0.00
TRINITY_DN945738_c0_g1	0.00	0.00	0.00	0.00	38.49	0.00	0.00	0.00	0.00	0.00
TRINITY_DN945739_c0_g1	0.00	0.00	0.00	0.00	0.00	0.00	0.00	0.00	0.00	0.00
TRINITY_DN945741_c0_g1	0.00	0.00	0.00	0.00	0.00	0.00	0.00	0.00	11.67	0.00
TRINITY_DN945742_c0_g1	0.00	0.00	0.00	8.35	0.00	0.00	0.00	0.00	0.00	0.00
TRINITY_DN945748_c0_g1	0.00	0.00	0.00	0.00	11.46	0.00	0.00	10.07	0.00	0.00
TRINITY_DN94574_c0_g1	0.00	0.00	0.00	0.00	8.06	0.00	0.00	0.00	0.00	0.00
TRINITY_DN94574_c0_g2	0.00	0.00	0.00	0.00	0.00	0.00	0.00	0.00	0.00	0.00
TRINITY_DN94574_c1_g1	0.00	0.00	0.00	0.00	0.00	0.00	0.00	0.00	0.00	0.00
TRINITY_DN945750_c0_g1	0.00	0.00	0.00	0.00	0.00	12.10	0.00	0.00	0.00	0.00
TRINITY_DN945755_c0_g1	0.00	0.00	0.00	0.00	0.00	0.00	0.00	0.00	11.51	0.00
TRINITY_DN945757_c0_g1	0.00	0.00	0.00	0.00	0.00	0.00	0.00	0.00	0.00	0.00
TRINITY_DN94575_c0_g1	0.00	0.00	0.00	0.00	0.00	0.00	0.00	0.00	0.00	0.00
TRINITY_DN94575_c1_g1	0.00	0.00	0.00	0.00	0.00	0.00	0.00	0.00	0.00	0.00
TRINITY_DN94575_c2_g1	0.00	0.00	0.00	0.00	0.00	0.00	0.00	0.00	0.00	0.00
TRINITY_DN945760_c0_g1	0.00	0.00	0.00	0.00	0.00	0.00	0.00	0.00	0.00	0.00
TRINITY_DN945762_c0_g1	0.00	0.00	0.00	0.00	0.00	0.00	0.00	0.00	0.00	0.00
TRINITY_DN945764_c0_g1	0.00	0.00	0.00	0.00	0.00	0.00	0.00	0.00	0.00	0.00
TRINITY_DN945765_c0_g1	0.00	0.00	0.00	0.00	0.00	40.93	0.00	0.00	38.15	0.00
TRINITY_DN945766_c0_g1	0.00	0.00	0.00	0.00	0.00	0.00	0.00	0.00	33.11	0.00
TRINITY_DN945768_c0_g1	0.00	0.00	0.00	0.00	0.00	0.00	0.00	0.00	4.33	0.00
TRINITY_DN945769_c0_g1	0.00	0.00	0.00	0.00	0.00	19.07	0.00	0.00	0.00	0.00
TRINITY_DN94576_c0_g1	0.00	15.00	0.00	0.00	9.17	0.00	0.00	8.03	8.52	0.00
TRINITY_DN945770_c0_g1	0.00	0.00	52.31	0.00	0.00	0.00	0.00	0.00	16.56	0.00
TRINITY_DN945771_c0_g1	0.00	12.01	0.00	0.00	0.00	0.00	0.00	0.00	0.00	0.00
TRINITY_DN945774_c0_g1	0.00	0.00	0.00	0.00	23.34	0.00	0.00	0.00	10.84	0.00
TRINITY_DN945775_c0_g1	0.00	0.00	0.00	0.00	0.00	0.00	0.00	0.00	0.00	0.00
TRINITY_DN945779_c0_g1	0.00	0.00	35.94	0.00	9.07	0.00	0.00	0.00	8.43	0.00
TRINITY_DN94577_c0_g1	0.00	16.95	0.00	6.11	0.00	0.00	0.00	0.00	0.00	0.00
TRINITY_DN94577_c1_g1	0.00	0.00	0.00	0.00	0.00	0.00	0.00	0.00	0.00	0.00
TRINITY_DN94577_c2_g1	0.00	0.00	0.00	0.00	33.57	4.36	0.00	0.00	0.00	0.00
TRINITY_DN94577_c2_g2	0.00	0.00	0.00	0.00	0.00	0.00	0.00	0.00	0.00	0.00
TRINITY_DN94577_c7_g1	0.00	0.00	0.00	0.00	0.00	0.00	0.00	15.14	15.83	0.00
TRINITY_DN945780_c0_g1	0.00	0.00	0.00	0.00	0.00	0.00	0.00	0.00	0.00	0.00
TRINITY_DN945783_c0_g1	0.00	0.00	0.00	0.00	0.00	10.02	0.00	0.00	0.00	0.00
TRINITY_DN945784_c0_g1	0.00	0.00	0.00	0.00	0.00	0.00	0.00	0.00	0.00	0.00
TRINITY_DN945785_c0_g1	0.00	0.00	0.00	0.00	16.60	0.00	0.00	0.00	0.00	0.00
TRINITY_DN945786_c0_g1	0.00	0.00	0.00	5.84	4.85	0.00	0.00	8.52	13.72	0.00
TRINITY_DN945787_c0_g1	0.00	0.00	0.00	0.00	0.00	0.00	0.00	0.00	26.22	6.23
TRINITY_DN945788_c0_g1	21.19	0.00	0.00	0.00	0.00	0.00	0.00	0.00	0.00	0.00
TRINITY_DN94578_c0_g1	0.00	2.27	6.23	0.00	5.57	0.00	0.00	0.00	15.69	0.00
TRINITY_DN945791_c0_g1	0.00	0.00	0.00	9.18	0.00	0.00	0.00	0.00	0.00	0.00
TRINITY_DN945792_c0_g1	0.00	0.00	0.00	0.00	0.00	0.00	0.00	0.00	0.00	0.00
TRINITY_DN945793_c0_g1	0.00	0.00	0.00	0.00	0.00	0.00	0.00	0.00	12.93	0.00
TRINITY_DN945795_c0_g1	0.00	0.00	0.00	0.00	0.00	0.00	0.00	0.00	0.00	0.00
TRINITY_DN945796_c0_g1	8.24	327.64	346.97	431.76	849.58	224.81	207.20	145.65	1108.11	34.27
TRINITY_DN945798_c0_g1	0.00	0.00	0.00	0.00	0.00	0.00	0.00	0.00	0.00	0.00
TRINITY_DN945799_c0_g1	0.00	0.00	29.45	0.00	0.00	0.00	0.00	17.47	0.00	0.00
TRINITY_DN94579_c0_g1	0.00	0.00	0.00	0.00	0.00	0.00	0.00	0.00	0.00	0.00
TRINITY_DN94579_c1_g1	0.00	0.00	0.00	0.00	0.00	11.43	0.00	0.00	0.00	0.00
TRINITY_DN94579_c1_g2	0.00	0.00	0.00	0.00	7.56	0.00	0.00	0.00	0.00	0.00
TRINITY_DN94579_c4_g1	0.00	0.00	0.00	0.00	0.00	0.00	0.00	0.00	0.00	0.00
TRINITY_DN9457_c0_g1	0.00	11.87	0.00	8.54	10.06	0.00	0.00	0.00	9.44	0.00
TRINITY_DN9457_c1_g1	0.00	5.52	15.49	18.80	42.12	15.77	6.42	0.00	19.39	0.00
TRINITY_DN9457_c2_g1	0.00	40.71	42.07	19.59	29.83	0.00	0.00	0.00	51.30	0.00
TRINITY_DN945801_c0_g1	0.00	0.00	0.00	0.00	0.00	0.00	0.00	0.00	16.68	0.00
TRINITY_DN945803_c0_g1	0.00	0.00	0.00	0.00	5.36	16.17	0.00	0.00	10.02	0.00
TRINITY_DN945804_c0_g1	0.00	0.00	0.00	0.00	0.00	0.00	0.00	0.00	0.00	0.00
TRINITY_DN945805_c0_g1	0.00	0.00	0.00	0.00	0.00	0.00	0.00	0.00	9.14	0.00
TRINITY_DN945809_c0_g1	0.00	0.00	0.00	0.00	0.00	0.00	0.00	0.00	0.00	0.00
TRINITY_DN94580_c0_g1	0.00	4.10	4.98	6.03	0.00	0.00	0.00	0.00	0.00	0.00
TRINITY_DN94580_c0_g2	0.00	0.00	0.00	0.00	0.00	0.00	0.00	0.00	0.00	0.00
TRINITY_DN945811_c0_g1	0.00	0.00	0.00	0.00	0.00	0.00	0.00	0.00	0.00	0.00
TRINITY_DN945812_c0_g1	0.00	0.00	0.00	10.67	0.00	0.00	0.00	0.00	16.85	0.00
TRINITY_DN945815_c0_g1	0.00	0.00	0.00	0.00	16.10	0.00	0.00	0.00	6.63	8.57
TRINITY_DN945818_c0_g1	0.00	0.00	0.00	0.00	48.31	0.00	0.00	0.00	0.00	0.00
TRINITY_DN945820_c0_g1	0.00	0.00	0.00	0.00	0.00	0.00	0.00	0.00	21.36	0.00
TRINITY_DN945821_c0_g1	0.00	0.00	0.00	0.00	0.00	0.00	0.00	0.00	6.32	0.00
TRINITY_DN945822_c0_g1	0.00	0.00	0.00	0.00	0.00	0.00	0.00	0.00	0.00	0.00
TRINITY_DN945823_c0_g1	0.00	0.00	46.81	0.00	0.00	0.00	0.00	0.00	14.82	0.00
TRINITY_DN945824_c0_g1	0.00	0.00	0.00	0.00	0.00	0.00	0.00	0.00	0.00	0.00
TRINITY_DN945827_c0_g1	0.00	0.00	0.00	0.00	0.00	0.00	0.00	0.00	0.00	0.00
TRINITY_DN945829_c0_g1	0.00	0.00	0.00	0.00	0.00	0.00	0.00	0.00	0.00	0.00
TRINITY_DN94582_c0_g1	0.00	0.00	10.00	0.00	10.13	10.12	0.00	0.00	18.80	0.00
TRINITY_DN94582_c1_g1	0.00	0.00	0.00	7.16	0.00	0.00	0.00	0.00	0.00	0.00
TRINITY_DN94582_c1_g2	0.00	0.00	0.00	0.00	70.64	0.00	0.00	0.00	76.70	0.00
TRINITY_DN945833_c0_g1	0.00	0.00	0.00	0.00	4.93	0.00	0.00	0.00	4.61	0.00
TRINITY_DN945838_c0_g1	0.00	0.00	0.00	0.00	0.00	0.00	0.00	0.00	0.00	0.00
TRINITY_DN94583_c0_g1	0.00	2.13	3.52	7.80	3.59	3.52	1.61	0.00	8.83	3.21
TRINITY_DN94583_c2_g1	0.00	0.00	0.00	0.00	0.00	0.00	0.00	0.00	0.00	0.00
TRINITY_DN94583_c5_g1	0.00	0.00	0.00	0.00	0.00	6.48	0.00	0.00	0.00	0.00
TRINITY_DN94583_c6_g1	0.00	0.00	0.00	0.00	0.00	0.00	0.00	0.00	0.00	0.00
TRINITY_DN94583_c9_g1	0.00	0.00	0.00	9.55	0.00	0.00	0.00	0.00	0.00	0.00
TRINITY_DN945840_c0_g1	0.00	0.00	0.00	0.00	42.32	14.00	0.00	0.00	0.00	0.00
TRINITY_DN945841_c0_g1	0.00	0.00	0.00	0.00	0.00	0.00	0.00	0.00	7.14	0.00
TRINITY_DN945844_c0_g1	0.00	6.84	8.31	4.96	8.37	8.39	7.42	0.00	15.57	7.36
TRINITY_DN945845_c0_g1	0.00	0.00	0.00	0.00	14.40	0.00	0.00	0.00	6.71	0.00
TRINITY_DN945846_c0_g1	0.00	0.00	0.00	0.00	0.00	0.00	0.00	0.00	0.00	16.03
TRINITY_DN945847_c0_g1	0.00	0.00	0.00	0.00	5.32	0.00	4.78	0.00	0.00	0.00
TRINITY_DN945848_c0_g1	0.00	0.00	0.00	0.00	0.00	0.00	0.00	0.00	0.00	0.00
TRINITY_DN945849_c0_g1	0.00	0.00	0.00	0.00	27.00	0.00	0.00	0.00	25.08	0.00
TRINITY_DN94584_c0_g1	0.00	0.00	0.00	0.00	51.62	0.00	0.00	0.00	0.00	0.00
TRINITY_DN94584_c1_g1	0.00	0.00	0.00	0.00	0.00	0.00	0.00	0.00	0.00	0.00
TRINITY_DN945850_c0_g1	0.00	0.00	0.00	0.00	0.00	13.55	0.00	0.00	0.00	0.00
TRINITY_DN945852_c0_g1	0.00	0.00	0.00	0.00	6.52	0.00	0.00	0.00	3.06	0.00
TRINITY_DN945853_c0_g1	0.00	0.00	0.00	0.00	0.00	0.00	0.00	0.00	0.00	0.00
TRINITY_DN945854_c0_g1	0.00	0.00	0.00	0.00	0.00	0.00	0.00	0.00	0.00	0.00
TRINITY_DN945855_c0_g1	0.00	0.00	0.00	0.00	0.00	0.00	0.00	0.00	0.00	0.00
TRINITY_DN945857_c0_g1	0.00	0.00	0.00	0.00	0.00	0.00	0.00	0.00	0.00	0.00
TRINITY_DN945858_c0_g1	0.00	0.00	0.00	0.00	0.00	0.00	0.00	0.00	0.00	0.00
TRINITY_DN945859_c0_g1	5.75	0.00	20.56	4.12	0.00	0.00	0.00	0.00	0.00	0.00
TRINITY_DN94585_c0_g1	0.00	0.00	7.34	1.58	10.24	7.61	3.50	0.00	7.23	0.00
TRINITY_DN945861_c0_g1	0.00	0.00	0.00	4.79	0.00	0.00	0.00	0.00	0.00	0.00
TRINITY_DN945863_c0_g1	0.00	0.00	0.00	0.00	0.00	0.00	0.00	0.00	0.00	0.00
TRINITY_DN945869_c0_g1	0.00	0.00	0.00	0.00	0.00	0.00	0.00	0.00	0.00	0.00
TRINITY_DN94586_c0_g1	0.00	0.00	70.86	25.63	14.54	14.45	0.00	13.71	94.47	0.00
TRINITY_DN94586_c1_g1	0.00	0.00	0.00	0.00	0.00	0.00	0.00	0.00	0.00	0.00
TRINITY_DN94586_c2_g1	0.00	0.00	0.00	0.00	0.00	0.00	0.00	0.00	35.32	0.00
TRINITY_DN945870_c0_g1	0.00	0.00	0.00	4.45	0.00	0.00	0.00	0.00	0.00	0.00
TRINITY_DN945871_c0_g1	0.00	0.00	0.00	0.00	0.00	0.00	12.60	0.00	0.00	0.00
TRINITY_DN945872_c0_g1	0.00	0.00	0.00	0.00	0.00	0.00	7.13	0.00	0.00	0.00
TRINITY_DN945873_c0_g1	0.00	0.00	0.00	0.00	0.00	0.00	0.00	0.00	0.00	0.00
TRINITY_DN945874_c0_g1	0.00	0.00	0.00	0.00	5.81	0.00	0.00	0.00	0.00	0.00
TRINITY_DN945876_c0_g1	0.00	0.00	0.00	0.00	0.00	0.00	0.00	0.00	0.00	0.00
TRINITY_DN945877_c0_g1	0.00	0.00	0.00	4.02	6.71	0.00	0.00	0.00	0.00	0.00
TRINITY_DN945879_c0_g1	0.00	0.00	6.62	0.00	6.63	0.00	0.00	0.00	0.00	0.00
TRINITY_DN94587_c0_g1	0.00	0.00	19.58	0.00	0.00	0.00	0.00	11.49	18.33	0.00
TRINITY_DN94587_c0_g2	0.00	0.00	3.70	2.28	26.27	0.00	3.35	0.00	31.42	0.00
TRINITY_DN94587_c1_g1	0.00	0.00	0.00	0.00	12.59	0.00	0.00	0.00	0.00	0.00
TRINITY_DN94587_c1_g2	17.86	0.00	20.84	0.00	0.00	0.00	0.00	0.00	0.00	0.00
TRINITY_DN94587_c2_g1	0.00	0.00	0.00	0.00	0.00	2.56	0.00	0.00	0.00	0.00
TRINITY_DN945881_c0_g1	0.00	0.00	0.00	0.00	0.00	0.00	0.00	0.00	0.00	0.00
TRINITY_DN945882_c0_g1	0.00	0.00	0.00	0.00	11.32	0.00	0.00	0.00	0.00	0.00
TRINITY_DN945884_c0_g1	0.00	0.00	0.00	0.00	20.74	0.00	0.00	9.11	9.64	0.00
TRINITY_DN945885_c0_g1	0.00	0.00	14.28	0.00	0.00	0.00	0.00	0.00	13.60	0.00
TRINITY_DN945886_c0_g1	0.00	0.00	0.00	0.00	0.00	0.00	0.00	0.00	0.00	0.00
TRINITY_DN945887_c0_g1	0.00	0.00	0.00	16.04	13.62	0.00	0.00	0.00	0.00	0.00
TRINITY_DN945888_c0_g1	0.00	0.00	0.00	0.00	0.00	0.00	0.00	0.00	12.81	0.00
TRINITY_DN945889_c0_g1	0.00	0.00	0.00	0.00	0.00	0.00	0.00	8.84	0.00	0.00
TRINITY_DN94588_c0_g1	0.00	0.00	0.00	0.00	0.00	0.00	0.00	0.00	0.00	0.00
TRINITY_DN94588_c0_g2	0.00	0.00	0.00	0.00	0.00	0.00	0.00	0.00	0.00	0.00
TRINITY_DN945890_c0_g1	0.00	0.00	0.00	6.45	0.00	0.00	0.00	0.00	0.00	0.00
TRINITY_DN945892_c0_g1	0.00	0.00	0.00	0.00	0.00	0.00	0.00	0.00	8.88	0.00
TRINITY_DN945893_c0_g1	0.00	0.00	0.00	0.00	0.00	0.00	0.00	0.00	0.00	0.00
TRINITY_DN945898_c0_g1	0.00	0.00	0.00	0.00	5.54	0.00	0.00	0.00	0.00	0.00
TRINITY_DN94589_c0_g1	0.00	18.49	51.30	53.36	62.60	22.57	9.97	9.93	108.46	0.00
TRINITY_DN94589_c1_g1	0.00	0.00	0.00	0.00	0.00	0.00	0.00	0.00	0.00	0.00
TRINITY_DN9458_c0_g1	0.00	0.00	0.00	0.00	0.00	0.00	0.00	0.00	0.00	0.00
TRINITY_DN9458_c0_g2	0.00	0.00	32.13	81.41	43.59	76.27	0.00	9.56	94.77	38.04
TRINITY_DN945900_c0_g1	0.00	0.00	0.00	0.00	0.00	0.00	0.00	0.00	15.53	0.00
TRINITY_DN945904_c0_g1	0.00	0.00	0.00	0.00	0.00	0.00	0.00	0.00	0.00	0.00
TRINITY_DN945906_c0_g1	0.00	0.00	0.00	0.00	0.00	0.00	0.00	0.00	0.00	0.00
TRINITY_DN945909_c0_g1	0.00	0.00	0.00	0.00	0.00	0.00	0.00	0.00	0.00	0.00
TRINITY_DN94590_c0_g1	0.00	0.00	0.00	0.00	0.00	0.00	0.00	16.61	0.00	0.00
TRINITY_DN94590_c1_g1	0.00	0.00	0.00	1.72	0.00	0.00	0.00	0.00	2.68	0.00
TRINITY_DN945912_c0_g1	0.00	0.00	0.00	4.55	0.00	0.00	0.00	6.68	0.00	0.00
TRINITY_DN945917_c0_g1	0.00	0.00	0.00	22.76	0.00	0.00	0.00	0.00	0.00	0.00
TRINITY_DN945918_c0_g1	0.00	0.00	0.00	0.00	0.00	0.00	0.00	0.00	0.00	0.00
TRINITY_DN945919_c0_g1	0.00	0.00	0.00	0.01	0.00	0.00	0.00	0.00	0.00	0.00
TRINITY_DN94591_c0_g2	0.00	0.00	0.00	0.00	0.00	0.00	0.00	0.00	0.00	0.00
TRINITY_DN94591_c1_g1	0.00	0.00	0.00	4.30	0.00	0.00	6.42	0.00	13.95	0.00
TRINITY_DN94591_c3_g1	0.00	0.00	0.00	0.00	0.00	0.00	0.00	0.00	0.00	0.00
TRINITY_DN945920_c0_g1	0.00	0.00	0.00	0.00	0.00	0.00	0.00	0.00	0.00	0.00
TRINITY_DN945921_c0_g1	0.00	3.48	0.00	0.00	4.25	0.00	0.00	0.00	15.88	0.00
TRINITY_DN945922_c0_g1	0.00	27.77	16.69	0.00	0.00	0.00	0.00	0.00	0.00	0.00
TRINITY_DN945924_c0_g1	0.00	0.00	0.00	5.12	0.00	0.00	0.00	0.00	0.00	0.00
TRINITY_DN945925_c0_g1	0.00	0.00	0.00	0.00	0.00	0.00	0.00	0.00	0.00	0.00
TRINITY_DN945926_c0_g1	0.00	62.58	94.24	113.35	116.55	96.25	0.00	17.27	197.95	0.00
TRINITY_DN945927_c0_g1	0.00	0.00	0.00	0.00	0.00	16.73	0.00	0.00	0.00	0.00
TRINITY_DN945928_c0_g1	0.00	0.00	0.00	9.31	0.00	0.00	0.00	0.00	0.00	0.00
TRINITY_DN945929_c0_g1	0.00	0.00	0.00	0.00	0.00	0.00	0.00	0.00	0.00	0.00
TRINITY_DN94592_c0_g1	3.76	0.00	0.00	0.00	0.00	4.51	4.85	0.00	8.69	0.00
TRINITY_DN94592_c1_g1	0.00	0.00	0.00	0.98	1.63	0.00	0.00	0.00	1.53	0.00
TRINITY_DN94592_c1_g2	0.00	0.00	0.00	0.00	18.74	0.00	0.00	3.68	0.00	0.00
TRINITY_DN945930_c0_g1	0.00	6.77	49.35	0.00	0.00	0.00	0.00	0.00	0.00	0.00
TRINITY_DN945931_c0_g1	0.00	0.00	0.00	0.00	0.00	0.00	0.00	0.00	0.00	0.00
TRINITY_DN945932_c0_g1	0.00	0.00	0.00	0.00	11.96	0.00	0.00	0.00	11.18	0.00
TRINITY_DN945933_c0_g1	0.00	0.00	0.00	0.00	13.50	0.00	0.00	0.00	0.00	0.00
TRINITY_DN945936_c0_g1	0.00	0.00	0.00	0.00	0.00	0.00	0.00	0.00	0.00	0.00
TRINITY_DN945939_c0_g1	0.00	0.00	16.55	0.00	0.00	0.00	0.00	0.00	0.00	0.00
TRINITY_DN94593_c0_g1	0.00	0.00	0.00	0.00	14.78	0.00	0.00	0.00	0.00	0.00
TRINITY_DN945941_c0_g1	0.00	0.00	0.00	0.00	0.00	0.00	0.00	0.00	0.00	0.00
TRINITY_DN945944_c0_g1	0.00	0.00	0.00	4.77	0.00	0.00	0.00	0.00	0.00	0.00
TRINITY_DN945945_c0_g1	0.00	0.00	0.00	0.00	0.00	0.00	0.00	0.00	20.01	0.00
TRINITY_DN945946_c0_g1	0.00	4.82	17.57	3.53	23.43	0.00	5.26	5.16	0.00	0.00
TRINITY_DN945949_c0_g1	0.00	0.00	0.00	0.00	0.00	0.00	0.00	0.00	0.00	0.00
TRINITY_DN94594_c10_g1	0.00	20.64	0.00	14.95	38.10	0.00	0.00	0.00	0.00	0.00
TRINITY_DN94594_c1_g1	0.00	0.00	55.60	0.00	0.00	0.00	0.00	0.00	0.00	0.00
TRINITY_DN94594_c2_g2	0.00	0.00	0.00	4.58	18.95	0.00	0.00	0.00	0.00	0.00
TRINITY_DN94594_c5_g1	0.00	0.00	0.00	0.00	0.00	0.00	0.00	0.00	0.00	0.00
TRINITY_DN94594_c8_g1	0.00	0.00	0.00	0.00	0.00	0.00	0.00	0.00	39.78	0.00
TRINITY_DN945950_c0_g1	0.00	0.00	10.12	0.00	0.00	0.00	0.00	9.01	19.03	0.00
TRINITY_DN945951_c0_g1	0.00	0.00	0.00	0.00	0.00	0.00	0.00	0.00	0.00	0.00
TRINITY_DN945954_c0_g1	0.00	0.00	0.00	0.00	0.00	0.00	0.00	0.00	18.28	0.00
TRINITY_DN945955_c0_g1	0.00	0.00	0.00	0.00	9.12	0.00	0.00	0.00	16.96	0.00
TRINITY_DN945956_c0_g1	0.00	0.00	20.00	0.00	0.00	0.00	0.00	0.00	0.00	0.00
TRINITY_DN94595_c1_g1	0.00	0.00	0.00	0.00	0.00	0.00	0.00	0.00	0.00	0.00
TRINITY_DN945960_c0_g1	0.00	0.00	0.00	0.00	0.00	0.00	0.00	0.00	0.00	0.00
TRINITY_DN945961_c0_g1	0.00	0.00	0.00	0.00	0.00	0.00	0.00	0.00	0.00	0.00
TRINITY_DN945962_c0_g1	0.00	0.00	0.00	0.00	0.00	0.00	0.00	0.00	12.36	0.00
TRINITY_DN945963_c0_g1	0.00	0.00	0.00	0.00	33.52	0.00	0.00	0.00	0.00	0.00
TRINITY_DN945964_c0_g1	0.00	0.00	0.00	6.42	0.00	0.00	0.00	0.00	0.00	0.00
TRINITY_DN945965_c0_g1	0.00	0.00	0.00	0.00	0.00	0.00	0.00	0.00	8.48	0.00
TRINITY_DN945966_c0_g1	0.00	0.00	0.00	0.00	0.00	0.00	0.00	0.00	10.10	0.00
TRINITY_DN945967_c0_g1	0.00	0.00	0.00	0.00	0.00	0.00	8.77	0.00	18.50	0.00
TRINITY_DN94596_c0_g1	0.00	0.00	0.00	0.00	0.00	34.42	0.00	0.00	0.00	0.00
TRINITY_DN94596_c1_g1	0.00	0.00	0.00	0.00	0.00	0.00	0.00	0.00	7.99	0.00
TRINITY_DN94596_c2_g1	0.00	0.00	0.00	0.00	0.00	0.00	0.00	0.00	17.66	0.00
TRINITY_DN94596_c3_g1	0.00	0.00	0.00	0.00	0.00	0.00	0.00	0.00	0.00	0.00
TRINITY_DN94596_c4_g1	0.00	0.00	0.00	0.00	0.00	0.00	0.00	0.00	0.00	0.00
TRINITY_DN94596_c6_g1	0.00	0.00	0.00	0.00	0.00	0.00	0.00	0.00	0.00	0.00
TRINITY_DN94596_c7_g1	0.00	5.50	6.70	4.02	13.43	0.00	0.00	0.00	11.72	0.00
TRINITY_DN94596_c9_g1	0.00	0.00	0.00	0.00	0.00	0.00	0.00	0.00	0.00	0.00
TRINITY_DN945970_c0_g1	0.00	0.00	67.88	0.00	0.00	0.00	0.00	0.00	0.00	0.00
TRINITY_DN945971_c0_g1	0.00	0.00	0.00	6.11	0.00	0.00	0.00	9.11	0.00	0.00
TRINITY_DN945972_c0_g1	0.00	0.00	53.70	0.00	0.00	0.00	0.00	0.00	34.02	0.00
TRINITY_DN945975_c0_g1	0.00	0.00	12.39	0.00	0.00	0.00	0.00	0.00	11.75	11.04
TRINITY_DN945977_c0_g1	0.00	0.00	0.00	0.00	0.00	0.00	0.00	0.00	0.00	0.00
TRINITY_DN94597_c0_g1	0.00	11.95	42.83	21.29	45.77	0.00	0.00	9.08	45.19	0.00
TRINITY_DN94597_c0_g2	7.53	151.06	175.34	52.71	499.55	3.74	2.95	17.88	29.01	11.68
TRINITY_DN945982_c0_g1	0.00	0.00	0.00	0.00	0.00	0.00	0.00	0.00	0.00	0.00
TRINITY_DN945984_c0_g1	0.00	0.00	0.00	19.15	0.00	10.82	0.00	0.00	0.00	0.00
TRINITY_DN945985_c0_g1	0.00	0.00	0.00	0.00	0.00	0.00	0.00	0.00	0.00	0.00
TRINITY_DN945988_c0_g1	0.00	0.00	6.68	0.00	20.05	6.74	0.00	0.00	0.00	0.00
TRINITY_DN94598_c0_g1	0.00	0.00	30.71	4.59	31.64	0.00	24.46	11.38	25.42	0.00
TRINITY_DN94598_c0_g2	0.00	0.00	7.15	9.96	17.46	0.00	0.00	0.00	13.41	0.00
TRINITY_DN94598_c0_g3	0.00	12.03	16.68	0.00	0.00	0.00	6.54	0.00	42.74	0.00
TRINITY_DN94598_c0_g4	0.00	0.00	0.00	0.00	0.00	0.00	0.00	0.00	0.00	0.00
TRINITY_DN94598_c1_g1	0.00	0.00	9.82	0.00	0.00	0.00	0.00	0.00	0.00	0.00
TRINITY_DN94598_c1_g2	0.00	0.00	15.75	0.00	47.46	39.70	0.00	0.00	7.35	0.00
TRINITY_DN94598_c1_g4	0.00	0.00	0.00	0.00	0.00	0.00	0.00	0.00	0.00	0.00
TRINITY_DN94598_c1_g6	0.00	0.00	0.00	0.00	31.51	0.00	0.00	0.00	0.00	0.00
TRINITY_DN94598_c1_g8	0.00	0.00	0.00	3.22	0.00	0.00	0.00	4.70	4.99	0.00
TRINITY_DN94598_c2_g1	0.00	0.00	0.00	0.00	0.00	0.00	0.00	0.00	0.00	0.00
TRINITY_DN945993_c0_g1	0.00	0.00	0.00	7.48	0.00	0.00	0.00	0.00	11.75	0.00
TRINITY_DN945994_c0_g1	0.00	0.00	0.00	4.23	0.00	0.00	0.00	0.00	0.00	0.00
TRINITY_DN945999_c0_g1	0.00	0.00	0.00	0.00	0.00	0.00	0.00	0.00	0.00	0.00
TRINITY_DN94599_c0_g1	0.00	4.52	18.78	10.01	22.83	2.74	0.00	0.00	58.56	2.45
TRINITY_DN94599_c1_g1	0.00	0.00	0.00	11.66	0.00	0.00	0.00	17.79	18.51	0.00
TRINITY_DN9459_c0_g1	0.00	0.00	0.00	0.00	4.33	4.26	0.00	0.00	4.25	0.00
TRINITY_DN9459_c0_g2	0.00	1.73	0.00	0.00	0.00	0.00	0.00	0.00	14.13	13.23
TRINITY_DN9459_c0_g3	0.00	10.67	0.00	8.38	13.99	0.00	0.00	0.00	6.52	0.00
TRINITY_DN945_c0_g1	0.00	0.00	0.00	0.00	0.00	0.00	0.00	0.00	0.00	0.00
TRINITY_DN945_c0_g2	0.00	0.00	0.00	0.00	0.00	11.12	0.00	0.00	0.00	1.70
TRINITY_DN945_c15_g1	0.00	18.37	12.31	2.18	50.73	4.80	4.26	1.72	60.30	4.71
TRINITY_DN945_c19_g1	0.00	0.00	0.00	0.00	0.00	10.96	0.00	0.00	0.00	0.00
TRINITY_DN945_c1_g1	2.05	0.00	62.62	23.28	70.41	23.62	0.00	0.00	36.66	0.00
TRINITY_DN945_c1_g2	0.00	0.00	0.00	11.24	0.00	0.00	0.00	0.00	17.81	0.00
TRINITY_DN945_c1_g3	3.55	29.78	60.89	34.05	101.65	37.30	23.94	25.95	133.63	5.27
TRINITY_DN945_c25_g1	0.00	0.00	0.00	0.00	0.00	0.00	0.00	0.00	0.00	0.00
TRINITY_DN945_c26_g1	0.00	0.00	10.29	55.46	23.91	42.79	57.76	12.33	455.26	14.09
TRINITY_DN945_c2_g1	0.00	53.52	61.01	10.07	53.34	34.03	0.00	0.00	43.01	0.00
TRINITY_DN945_c30_g1	0.00	0.00	0.00	0.00	0.00	0.00	0.00	0.00	0.00	0.00
TRINITY_DN945_c3_g1	9.59	95.37	228.71	113.44	576.10	109.46	87.24	123.51	975.20	18.04
TRINITY_DN945_c3_g2	2.59	39.84	65.86	66.86	280.33	26.27	20.62	54.62	49.65	17.83
TRINITY_DN945_c3_g3	3.20	34.50	92.62	39.28	180.07	55.40	26.57	29.73	181.40	8.36
TRINITY_DN945_c3_g4	2.97	16.96	14.96	12.78	50.18	0.00	9.64	4.38	120.04	0.00
TRINITY_DN945_c41_g1	0.00	0.00	0.00	0.00	0.00	0.00	0.00	0.00	0.00	0.00
TRINITY_DN945_c4_g1	3.15	30.10	46.94	36.74	53.01	49.60	15.80	17.79	130.87	5.85
TRINITY_DN945_c6_g1	3.06	21.97	127.68	65.07	75.78	30.12	16.89	11.13	30.30	0.00
TRINITY_DN946000_c0_g1	0.00	0.00	0.00	0.00	0.00	0.00	0.00	0.00	0.00	0.00
TRINITY_DN946002_c0_g1	0.00	0.00	0.00	0.00	0.00	0.00	0.00	0.00	0.00	0.00
TRINITY_DN946003_c0_g1	0.00	0.00	0.00	0.00	0.00	8.97	0.00	0.00	0.00	0.00
TRINITY_DN946004_c0_g1	0.00	0.00	0.00	0.00	0.00	0.00	0.00	0.00	0.00	0.00
TRINITY_DN946005_c0_g1	0.00	0.00	0.00	0.00	0.00	0.00	0.00	0.00	0.00	0.00
TRINITY_DN946006_c0_g1	0.00	0.00	0.00	7.85	0.00	0.00	0.00	0.00	0.00	0.00
TRINITY_DN946008_c0_g1	0.00	0.00	0.00	0.00	0.00	0.00	0.00	0.00	0.00	0.00
TRINITY_DN94600_c0_g1	16.47	13.37	0.00	23.82	15.01	0.00	0.00	0.00	0.00	1.83
TRINITY_DN946011_c0_g1	0.00	0.00	0.00	0.00	0.00	0.00	0.00	0.00	0.00	0.00
TRINITY_DN946013_c0_g1	0.00	0.00	0.00	0.00	0.00	0.00	0.00	0.00	0.00	0.00
TRINITY_DN946014_c0_g1	0.00	0.00	6.23	3.75	0.00	12.56	0.00	0.00	7.26	0.00
TRINITY_DN946015_c0_g1	0.00	0.00	0.00	6.71	22.78	0.00	0.00	0.00	0.00	0.00
TRINITY_DN946016_c0_g1	0.00	0.00	0.00	0.00	0.00	0.00	0.00	0.00	0.00	0.00
TRINITY_DN946019_c0_g1	0.00	0.00	21.99	13.16	8.81	0.00	0.00	0.00	0.00	0.00
TRINITY_DN94601_c0_g1	0.00	0.00	0.00	0.00	0.00	0.00	0.00	0.00	0.00	0.00
TRINITY_DN94601_c0_g2	0.00	0.00	0.00	0.00	12.86	12.81	0.00	0.00	23.83	0.00
TRINITY_DN946020_c0_g1	0.00	0.00	15.35	3.09	0.00	0.00	0.00	9.02	4.79	0.00
TRINITY_DN946023_c0_g1	0.00	0.00	0.00	0.00	0.00	14.96	0.00	0.00	9.28	0.00
TRINITY_DN946024_c0_g1	0.00	0.00	0.00	0.00	0.00	0.00	0.00	0.00	0.00	0.00
TRINITY_DN946025_c0_g1	0.00	0.00	15.59	0.00	0.00	0.00	0.00	0.00	0.00	0.00
TRINITY_DN946026_c0_g1	0.00	0.00	0.00	8.07	0.00	13.64	0.00	0.00	0.00	0.00
TRINITY_DN946029_c0_g1	0.00	0.00	0.00	0.00	0.00	0.00	0.00	0.00	5.75	0.00
TRINITY_DN94602_c2_g1	0.00	9.53	0.00	0.00	0.00	0.00	0.00	0.00	10.84	0.00
TRINITY_DN946031_c0_g1	0.00	8.97	0.00	0.00	10.97	0.00	0.00	0.00	0.00	0.00
TRINITY_DN946035_c0_g1	0.00	0.00	0.00	0.00	0.00	0.00	0.00	0.00	0.00	0.00
TRINITY_DN946036_c0_g1	0.00	0.00	0.00	0.00	0.00	0.00	0.00	0.00	0.00	0.00
TRINITY_DN946038_c0_g1	0.00	0.00	0.00	0.00	0.00	0.00	0.00	0.00	0.00	0.00
TRINITY_DN946039_c0_g1	0.00	0.00	0.00	0.00	0.00	0.00	0.00	0.00	0.00	0.00
TRINITY_DN94603_c0_g1	2.39	0.00	1.38	42.44	2.83	34.57	11.41	0.00	78.73	0.00
TRINITY_DN94603_c1_g1	0.00	0.00	0.00	0.00	7.67	0.00	0.00	0.00	0.00	0.00
TRINITY_DN94603_c1_g2	0.00	0.00	0.00	0.00	0.00	0.00	0.00	0.00	0.00	0.00
TRINITY_DN94603_c5_g1	0.00	0.00	0.00	0.00	0.00	0.00	0.00	0.00	8.62	0.00
TRINITY_DN946040_c0_g1	0.00	0.00	0.00	0.00	0.00	0.00	0.00	0.00	0.00	0.00
TRINITY_DN946041_c0_g1	0.00	0.00	0.00	0.00	0.00	0.00	0.00	0.00	0.00	0.00
TRINITY_DN946043_c0_g1	0.00	0.00	0.00	0.00	0.00	0.00	0.00	0.00	0.00	0.00
TRINITY_DN946044_c0_g1	0.00	0.00	0.00	0.00	0.00	0.00	0.00	0.00	0.00	0.00
TRINITY_DN946045_c0_g1	0.00	0.00	0.00	3.08	0.00	0.00	0.00	0.00	0.00	0.00
TRINITY_DN946047_c0_g1	0.00	0.00	17.04	5.09	0.00	0.00	0.00	0.00	0.00	0.00
TRINITY_DN946048_c0_g1	0.00	0.00	0.00	0.00	0.00	0.00	0.00	0.00	0.00	0.00
TRINITY_DN94604_c0_g1	0.00	0.00	12.00	0.00	0.00	0.00	0.00	15.43	0.00	0.00
TRINITY_DN94604_c1_g1	0.00	0.00	0.00	26.07	14.78	0.00	0.00	0.00	0.00	0.00
TRINITY_DN94604_c2_g1	0.00	0.00	0.00	3.35	5.57	5.60	0.00	0.00	0.00	0.00
TRINITY_DN946050_c0_g1	0.00	9.07	21.82	0.00	0.00	0.00	0.00	0.00	0.00	0.00
TRINITY_DN946051_c0_g1	0.00	0.00	17.97	0.00	0.00	0.00	0.00	7.94	0.00	0.00
TRINITY_DN946052_c0_g1	0.00	14.85	0.00	0.00	0.00	0.00	0.00	0.00	0.00	0.00
TRINITY_DN946055_c0_g1	0.00	0.00	0.00	0.00	0.00	0.00	0.00	0.00	0.00	0.00
TRINITY_DN946056_c0_g1	0.00	0.00	0.00	0.00	0.00	0.00	2.50	0.00	0.00	0.00
TRINITY_DN946059_c0_g1	0.00	0.00	0.00	0.00	0.00	0.00	0.00	0.00	0.00	0.00
TRINITY_DN94605_c0_g1	1.44	24.02	30.41	40.53	58.73	24.74	13.70	20.95	130.27	7.65
TRINITY_DN94605_c0_g2	0.00	1.28	5.25	0.00	0.00	0.00	0.00	0.00	20.13	0.00
TRINITY_DN94605_c0_g3	0.00	0.00	6.99	3.35	0.00	0.00	0.00	0.00	13.46	0.00
TRINITY_DN94605_c2_g1	0.00	0.00	0.00	0.00	0.00	0.00	0.00	0.00	0.00	0.00
TRINITY_DN94605_c3_g1	0.00	0.00	0.00	9.88	15.69	0.05	0.00	2.61	56.42	2.99
TRINITY_DN94605_c4_g1	0.00	0.00	0.00	0.76	2.24	0.00	0.00	1.02	0.00	0.00
TRINITY_DN94605_c5_g1	0.00	11.12	13.54	6.18	10.07	6.66	0.00	6.37	6.93	0.00
TRINITY_DN94605_c6_g1	0.00	0.00	0.00	0.00	0.00	0.00	0.00	0.00	0.00	0.00
TRINITY_DN946060_c0_g1	0.00	18.56	0.00	4.51	0.00	0.00	0.00	0.00	0.00	0.00
TRINITY_DN946061_c0_g1	0.00	0.00	0.00	2.69	4.47	0.00	0.00	0.00	0.00	0.00
TRINITY_DN946062_c0_g1	0.00	45.39	0.00	8.17	13.90	0.00	0.00	12.27	0.00	0.00
TRINITY_DN946063_c0_g1	0.00	0.00	0.00	14.51	0.00	0.00	0.00	0.00	22.86	0.00
TRINITY_DN946064_c0_g1	0.00	0.00	0.00	2.45	0.00	0.00	0.00	0.00	11.38	0.00
TRINITY_DN946065_c0_g1	0.00	0.00	0.00	2.89	4.80	0.00	0.00	0.00	13.44	0.00
TRINITY_DN946066_c0_g1	0.00	0.00	0.00	0.00	0.00	0.00	0.00	0.00	0.00	0.00
TRINITY_DN946067_c0_g1	0.00	0.00	0.00	0.00	0.00	0.00	0.00	0.00	0.00	0.00
TRINITY_DN946068_c0_g1	0.00	0.00	0.00	0.00	0.00	0.00	0.00	0.00	0.00	0.00
TRINITY_DN94606_c0_g1	0.00	0.00	0.00	0.00	0.00	0.00	0.00	0.00	0.00	0.00
TRINITY_DN94606_c1_g1	0.00	0.00	0.00	7.07	0.00	11.94	0.00	0.00	0.00	0.00
TRINITY_DN94606_c2_g1	0.00	0.00	0.00	0.00	0.00	0.00	0.00	0.00	0.00	0.00
TRINITY_DN94606_c3_g1	0.00	0.00	0.00	0.00	0.00	0.00	0.00	0.00	10.10	0.00
TRINITY_DN94606_c4_g1	0.00	0.00	0.00	0.00	0.00	0.00	0.00	0.00	0.00	0.00
TRINITY_DN94606_c5_g1	0.00	0.00	0.00	0.00	0.00	0.00	0.00	0.00	0.00	0.00
TRINITY_DN94606_c6_g1	0.00	0.00	0.00	0.00	0.00	53.71	0.00	0.00	0.00	0.00
TRINITY_DN946070_c0_g1	0.00	0.00	0.00	0.00	0.00	0.00	0.00	0.00	0.00	0.00
TRINITY_DN946071_c0_g1	0.00	0.00	16.84	0.00	0.00	0.00	0.00	0.00	15.98	0.00
TRINITY_DN946073_c0_g1	0.00	0.00	0.00	0.00	0.00	0.00	0.00	0.00	0.00	0.00
TRINITY_DN946078_c0_g1	0.00	0.00	28.15	13.91	0.00	0.00	0.00	0.00	0.00	0.00
TRINITY_DN946079_c0_g1	0.00	0.00	0.00	0.00	0.00	0.00	0.00	0.00	0.00	0.00
TRINITY_DN94607_c0_g1	0.00	0.00	0.00	0.00	0.00	0.00	0.00	0.00	0.00	0.00
TRINITY_DN94607_c0_g2	0.00	0.00	0.00	0.00	0.00	0.00	0.00	0.00	0.00	0.00
TRINITY_DN946080_c0_g1	0.00	0.00	12.42	1.19	0.00	0.00	0.00	0.00	0.00	0.00
TRINITY_DN946081_c0_g1	0.00	0.00	0.00	0.00	0.00	0.00	0.00	0.00	0.00	0.00
TRINITY_DN946084_c0_g1	0.00	25.58	72.07	0.00	0.00	0.00	0.00	0.00	0.00	0.00
TRINITY_DN946086_c0_g1	0.00	0.00	0.00	0.00	0.00	0.00	0.00	0.00	0.00	0.00
TRINITY_DN946087_c0_g1	0.00	78.60	190.37	124.36	331.67	52.59	38.67	53.45	349.06	38.39
TRINITY_DN946088_c0_g1	0.00	0.00	5.06	0.00	5.07	0.00	0.00	0.00	9.49	0.00
TRINITY_DN946089_c0_g1	0.00	0.00	0.00	0.00	0.00	0.00	0.00	0.00	0.00	0.00
TRINITY_DN94608_c0_g1	0.00	0.00	0.00	0.00	11.58	0.00	0.00	0.00	16.23	0.00
TRINITY_DN94608_c1_g1	0.00	4.42	0.00	0.00	0.00	0.00	0.00	0.00	0.00	4.78
TRINITY_DN946090_c0_g1	0.00	0.00	0.00	0.00	0.00	0.00	0.00	0.00	0.00	0.00
TRINITY_DN946092_c0_g1	0.00	21.69	0.00	7.85	0.00	0.00	0.00	0.00	37.09	0.00
TRINITY_DN946093_c0_g1	0.00	12.05	0.00	0.00	4.90	0.00	0.00	0.00	0.00	0.00
TRINITY_DN946094_c0_g1	0.00	0.00	0.00	12.99	0.00	0.00	0.00	0.00	0.00	0.00
TRINITY_DN946095_c0_g1	0.00	0.00	0.00	0.00	0.00	0.00	0.00	0.00	0.00	0.00
TRINITY_DN946096_c0_g1	0.00	25.81	0.00	18.64	0.00	0.00	0.00	0.00	0.00	0.00
TRINITY_DN946098_c0_g1	0.00	0.00	30.50	0.00	0.00	0.00	0.00	0.00	28.72	0.00
TRINITY_DN9460_c0_g1	1.83	2.22	25.87	8.97	9.30	3.28	8.36	3.30	21.74	1.27
TRINITY_DN9460_c0_g2	0.00	4.54	1.90	1.24	13.29	11.98	0.00	1.35	7.88	0.00
TRINITY_DN9460_c1_g1	2.61	36.74	98.06	38.29	198.81	47.15	15.07	29.62	124.70	8.59
TRINITY_DN9460_c2_g1	0.00	0.00	0.00	71.55	204.42	0.00	15.15	0.00	88.14	0.00
TRINITY_DN9460_c3_g1	0.00	0.00	0.00	0.00	0.00	0.00	0.00	0.00	0.00	0.00
TRINITY_DN9460_c3_g2	0.00	0.00	0.00	19.48	0.00	0.00	0.00	0.00	0.00	0.00
TRINITY_DN9460_c5_g1	0.00	0.00	0.00	0.00	0.00	0.00	6.71	6.61	19.17	0.00
TRINITY_DN9460_c7_g1	0.00	0.00	0.00	0.95	1.59	1.55	0.00	0.00	10.46	0.00
TRINITY_DN9460_c8_g1	0.00	0.00	0.00	5.86	0.00	0.00	0.00	0.00	0.00	0.00
TRINITY_DN9460_c9_g1	0.00	0.00	0.00	0.00	0.00	0.00	0.00	0.00	0.00	0.00
TRINITY_DN946101_c0_g1	0.00	0.00	0.00	0.00	0.00	0.00	0.00	0.00	0.00	0.00
TRINITY_DN946102_c0_g1	0.00	0.00	0.00	5.51	0.00	0.00	0.00	0.00	0.00	0.00
TRINITY_DN946105_c0_g1	0.00	0.00	0.00	0.00	0.00	0.00	0.00	0.00	12.44	0.00
TRINITY_DN946106_c0_g1	0.00	0.00	0.00	0.00	5.21	0.00	4.68	0.00	0.00	0.00
TRINITY_DN946107_c0_g1	0.00	0.00	0.00	0.00	0.00	0.00	0.00	0.00	15.29	0.00
TRINITY_DN946109_c0_g1	0.00	0.00	0.00	11.14	0.00	0.00	0.00	0.00	0.00	0.00
TRINITY_DN94610_c0_g1	0.00	8.54	23.18	12.60	26.15	7.74	0.00	2.34	17.19	4.64
TRINITY_DN94610_c1_g1	0.00	0.00	0.00	0.00	4.00	0.00	0.00	0.00	3.76	0.00
TRINITY_DN946111_c0_g1	0.00	0.00	0.00	0.00	0.00	0.00	0.00	0.00	0.00	0.00
TRINITY_DN946113_c0_g1	0.00	0.00	0.00	0.00	0.00	0.00	0.00	0.00	0.00	0.00
TRINITY_DN946115_c0_g1	0.00	0.00	57.50	0.00	0.00	0.00	0.00	0.00	0.00	0.00
TRINITY_DN946119_c0_g1	0.00	0.00	5.54	3.34	0.00	5.58	0.00	0.00	31.09	0.00
TRINITY_DN94611_c1_g1	0.00	0.00	0.00	0.00	0.00	0.00	0.00	0.00	0.00	0.00
TRINITY_DN94611_c2_g1	0.00	1.45	10.46	4.28	21.38	17.44	4.80	6.43	8.39	1.59
TRINITY_DN94611_c3_g1	0.00	0.00	0.00	0.00	12.06	0.00	0.00	0.00	3.76	0.00
TRINITY_DN94611_c4_g1	0.00	0.00	0.00	0.00	6.71	0.00	0.00	0.00	0.00	0.00
TRINITY_DN94611_c5_g1	0.00	0.00	0.00	7.41	12.30	0.00	0.00	0.00	11.51	0.00
TRINITY_DN946121_c0_g1	0.00	0.00	18.37	0.00	0.00	0.00	0.00	0.00	0.00	0.00
TRINITY_DN946124_c0_g1	0.00	0.00	0.00	0.00	0.00	0.00	0.00	0.00	0.00	0.00
TRINITY_DN946125_c0_g1	0.00	0.00	0.00	0.00	7.95	0.00	0.00	0.00	0.00	0.00
TRINITY_DN946126_c0_g1	0.00	0.00	4.17	0.00	0.00	0.00	0.00	0.00	11.76	0.00
TRINITY_DN946127_c0_g1	0.00	0.00	0.00	8.48	0.00	0.00	0.00	0.00	0.00	0.00
TRINITY_DN94612_c0_g1	0.00	0.00	0.00	11.22	0.00	13.45	0.00	0.00	17.82	0.00
TRINITY_DN94612_c0_g2	0.00	0.00	0.00	0.00	0.00	0.00	0.00	0.00	0.00	0.00
TRINITY_DN94612_c0_g4	0.00	0.00	0.00	0.00	0.00	0.00	0.00	0.00	5.24	0.00
TRINITY_DN94612_c0_g5	0.00	0.00	11.78	7.07	0.00	0.00	0.00	0.00	11.13	0.00
TRINITY_DN94612_c1_g1	0.00	0.00	0.00	0.00	9.88	0.00	0.00	0.00	18.40	0.00
TRINITY_DN946131_c0_g1	0.00	0.00	0.00	0.00	0.00	0.00	0.00	0.00	5.73	0.00
TRINITY_DN946133_c0_g1	0.00	0.00	0.00	0.00	0.00	0.00	0.00	0.00	0.00	0.00
TRINITY_DN946134_c0_g1	0.00	8.63	0.00	0.00	0.00	0.00	0.00	0.00	0.00	0.00
TRINITY_DN946136_c0_g1	0.00	0.00	0.00	0.00	0.00	0.00	0.00	0.00	0.00	0.00
TRINITY_DN946141_c0_g1	0.00	0.00	0.00	0.00	0.00	0.00	0.00	0.00	0.00	0.00
TRINITY_DN946143_c0_g1	0.00	0.00	0.00	0.00	0.00	0.00	0.00	0.00	0.00	0.00
TRINITY_DN946145_c0_g1	0.00	0.00	0.00	20.60	0.00	0.00	0.00	0.00	0.00	0.00
TRINITY_DN946147_c0_g1	0.00	0.00	0.00	0.00	0.00	0.00	0.00	0.00	0.00	0.00
TRINITY_DN946149_c0_g1	0.00	0.00	0.00	0.00	0.00	0.00	0.00	0.00	0.00	0.00
TRINITY_DN94614_c0_g1	0.00	7.72	0.00	0.00	0.00	0.00	0.00	0.00	0.00	0.00
TRINITY_DN94614_c0_g2	0.00	0.00	0.00	0.00	13.03	0.00	0.00	0.00	0.00	0.00
TRINITY_DN94614_c0_g3	0.00	0.00	0.00	0.00	0.00	0.00	0.00	0.00	4.83	0.00
TRINITY_DN94614_c1_g1	0.00	0.00	0.00	0.00	0.00	58.83	0.00	0.00	0.00	17.06
TRINITY_DN946150_c0_g1	0.00	35.84	99.94	111.87	366.34	29.11	38.31	64.59	938.66	0.00
TRINITY_DN946151_c0_g1	0.00	0.00	0.00	0.00	46.47	0.00	13.49	0.00	0.00	0.00
TRINITY_DN946154_c1_g1	0.00	0.00	0.00	6.97	0.00	0.00	0.00	0.00	0.00	0.00
TRINITY_DN946155_c0_g1	0.00	0.00	0.00	0.00	0.00	7.13	0.00	0.00	19.75	0.00
TRINITY_DN946158_c0_g1	0.00	0.00	0.00	0.00	19.43	0.00	0.00	0.00	0.00	0.00
TRINITY_DN946159_c0_g1	0.00	0.00	0.00	0.00	18.13	0.00	0.00	0.00	0.00	0.00
TRINITY_DN94615_c0_g1	1.45	10.68	80.13	10.14	13.16	12.33	5.24	3.97	16.55	1.31
TRINITY_DN94615_c1_g1	0.00	0.00	0.00	0.00	0.00	0.00	0.00	0.00	0.00	0.00
TRINITY_DN94615_c2_g1	0.00	0.00	0.00	0.00	0.00	0.00	0.00	0.00	0.00	0.00
TRINITY_DN946161_c0_g1	0.00	0.00	0.00	0.00	0.00	0.00	0.00	0.00	0.00	0.00
TRINITY_DN946165_c0_g1	0.00	4.61	0.00	0.00	22.45	0.00	0.00	0.00	8.70	0.00
TRINITY_DN946169_c0_g1	0.00	0.00	0.00	0.00	0.00	13.34	0.00	0.00	0.00	0.00
TRINITY_DN94616_c0_g1	0.00	0.00	0.00	0.00	2.08	0.00	0.00	0.00	0.00	0.00
TRINITY_DN94616_c0_g2	0.00	0.00	0.00	0.00	0.00	0.00	0.00	0.00	0.00	0.00
TRINITY_DN946171_c0_g1	0.00	0.00	0.00	0.00	0.00	0.00	0.00	0.00	17.33	0.00
TRINITY_DN946172_c0_g1	0.00	0.00	0.00	0.00	0.00	0.00	0.00	0.00	0.00	0.00
TRINITY_DN946175_c0_g1	0.00	0.00	0.00	0.00	0.00	0.00	0.00	0.00	0.00	0.00
TRINITY_DN946179_c0_g1	0.00	0.00	0.00	0.00	38.85	0.00	0.00	0.00	0.00	0.00
TRINITY_DN94617_c1_g1	0.00	22.50	0.00	0.00	0.00	0.00	8.12	8.03	34.10	0.00
TRINITY_DN94617_c1_g2	0.00	0.00	0.00	4.04	0.00	15.88	0.00	0.00	0.00	0.00
TRINITY_DN94617_c1_g3	0.00	0.00	0.00	0.00	12.33	0.00	0.00	0.00	0.00	0.00
TRINITY_DN94617_c1_g4	0.00	0.00	23.00	20.61	0.00	23.25	0.00	0.00	0.00	0.00
TRINITY_DN94617_c3_g1	0.00	8.27	63.95	24.79	95.72	35.40	19.21	23.48	129.85	0.00
TRINITY_DN94617_c6_g1	0.00	0.00	0.00	0.00	0.00	0.00	0.00	0.00	0.00	0.00
TRINITY_DN946182_c0_g1	0.00	0.00	0.00	0.00	0.00	0.00	0.00	0.00	18.66	0.00
TRINITY_DN946183_c0_g1	0.00	0.00	0.00	0.00	0.00	0.00	0.00	0.00	0.00	0.00
TRINITY_DN946184_c0_g1	8.66	0.00	0.00	0.00	10.25	0.00	0.00	0.00	0.00	0.00
TRINITY_DN946186_c0_g1	0.00	0.00	0.00	0.00	0.00	0.00	0.00	0.00	0.00	0.00
TRINITY_DN94618_c0_g1	0.00	0.00	72.83	13.20	0.00	7.44	13.13	0.00	6.87	0.00
TRINITY_DN946190_c0_g1	0.00	0.00	0.00	0.00	0.00	0.00	0.00	0.00	12.72	0.00
TRINITY_DN946191_c0_g1	0.00	0.00	0.00	4.30	21.60	0.00	0.00	0.00	13.42	0.00
TRINITY_DN946192_c0_g1	0.00	0.00	0.00	0.00	0.00	0.00	0.00	0.00	8.83	0.00
TRINITY_DN946193_c0_g1	0.00	0.00	0.00	0.00	0.00	0.00	0.00	0.00	16.60	0.00
TRINITY_DN946194_c0_g1	11.65	0.00	0.00	12.51	0.00	7.03	0.00	0.00	0.00	0.00
TRINITY_DN946195_c0_g1	0.00	0.00	0.00	0.00	18.24	0.00	0.00	0.00	0.00	0.00
TRINITY_DN94619_c0_g1	0.00	30.56	0.00	7.36	0.00	0.00	0.00	0.00	11.59	0.00
TRINITY_DN9461_c0_g1	0.00	4.44	12.22	11.69	39.55	13.00	2.49	1.69	22.57	0.84
TRINITY_DN9461_c0_g2	0.00	0.00	0.00	0.00	0.00	3.17	0.00	0.00	7.86	0.00
TRINITY_DN9461_c12_g1	0.00	0.00	0.00	0.00	0.00	0.00	0.00	0.00	0.00	0.00
TRINITY_DN9461_c19_g1	0.00	0.00	0.00	0.00	0.00	0.00	0.00	0.00	0.00	0.00
TRINITY_DN9461_c1_g1	3.39	23.19	96.73	48.22	122.22	47.55	17.96	20.32	206.88	17.04
TRINITY_DN9461_c2_g1	16.40	5.31	0.00	0.00	0.00	0.00	0.00	0.00	0.00	0.00
TRINITY_DN9461_c2_g2	0.00	0.00	12.46	20.79	34.78	34.66	10.23	10.20	94.99	0.00
TRINITY_DN9461_c3_g1	11.57	91.25	212.82	113.60	366.40	160.66	71.86	84.08	457.81	17.62
TRINITY_DN9461_c3_g2	1.18	18.99	35.38	101.02	133.79	57.53	6.76	21.65	381.35	19.23
TRINITY_DN9461_c7_g1	0.00	0.00	0.00	0.00	0.00	0.00	0.00	0.00	0.00	0.00
TRINITY_DN946200_c0_g1	0.00	0.00	0.00	0.00	19.84	0.00	0.00	0.00	0.00	0.00
TRINITY_DN946201_c0_g1	0.00	0.00	0.00	0.00	0.00	0.00	0.00	0.00	0.00	0.00
TRINITY_DN946202_c0_g1	0.00	0.00	0.00	0.00	0.00	0.00	0.00	0.00	11.71	0.00
TRINITY_DN946203_c0_g1	0.00	0.00	0.00	16.47	0.00	0.00	0.00	0.00	0.00	0.00
TRINITY_DN946205_c0_g1	0.00	14.14	0.00	0.00	17.28	0.00	0.00	0.00	0.00	0.00
TRINITY_DN946206_c0_g1	0.00	0.00	0.00	4.01	0.00	0.00	0.00	0.00	0.00	0.00
TRINITY_DN946209_c0_g1	0.00	0.00	0.00	0.00	0.00	0.00	6.56	0.00	0.00	0.00
TRINITY_DN94620_c0_g1	0.00	92.64	340.29	198.34	276.97	124.12	25.65	137.36	539.79	0.00
TRINITY_DN94620_c0_g2	6.96	135.75	0.00	0.00	0.00	0.00	18.84	0.00	86.04	10.79
TRINITY_DN94620_c1_g1	0.00	0.00	0.00	0.00	0.00	0.00	0.00	13.81	0.00	0.00
TRINITY_DN946210_c0_g1	0.00	0.00	0.00	0.00	0.00	0.00	0.00	0.00	0.00	0.00
TRINITY_DN946213_c0_g1	0.00	0.00	0.00	0.00	0.00	0.00	0.00	0.00	15.98	0.00
TRINITY_DN946215_c0_g1	0.00	5.60	12.11	0.00	0.00	0.00	12.22	0.00	0.00	0.00
TRINITY_DN946216_c0_g1	0.00	0.00	0.00	0.00	0.00	0.00	0.00	0.00	0.00	0.00
TRINITY_DN946218_c0_g1	0.00	0.00	0.00	0.00	0.00	0.00	0.00	0.00	0.00	0.00
TRINITY_DN94621_c0_g1	0.00	0.00	0.00	3.60	11.94	0.00	0.00	0.00	0.00	0.00
TRINITY_DN946221_c0_g1	0.00	0.00	0.00	0.00	0.00	0.00	0.00	0.00	0.00	0.00
TRINITY_DN946225_c0_g1	0.00	0.00	0.00	0.00	0.00	0.00	0.00	0.00	0.00	0.00
TRINITY_DN94622_c0_g1	0.00	0.00	0.00	8.48	0.00	0.00	0.00	0.00	0.00	0.00
TRINITY_DN946232_c0_g1	0.00	0.00	0.00	0.00	6.84	0.00	0.00	0.00	0.00	0.00
TRINITY_DN946233_c0_g1	0.00	0.00	0.00	0.00	0.00	0.00	0.00	0.00	5.66	0.00
TRINITY_DN946238_c0_g1	0.00	0.00	0.00	0.00	0.00	0.00	0.00	0.00	0.00	0.00
TRINITY_DN946239_c0_g1	0.00	0.00	0.00	0.00	0.00	0.00	0.00	0.00	0.00	0.00
TRINITY_DN94623_c0_g1	0.00	31.62	48.67	55.05	59.58	24.45	31.62	18.66	233.53	9.32
TRINITY_DN94623_c2_g1	0.00	0.00	0.00	0.00	0.00	0.00	0.00	0.00	0.00	0.00
TRINITY_DN94623_c3_g1	0.00	0.00	0.00	0.00	0.00	0.00	0.00	0.00	28.26	0.00
TRINITY_DN94623_c4_g1	0.00	0.00	4.98	0.00	4.19	0.00	6.92	0.00	14.47	0.00
TRINITY_DN94623_c4_g2	0.00	0.00	22.59	12.45	14.35	3.96	0.00	0.00	24.20	0.00
TRINITY_DN94623_c6_g1	0.00	0.00	0.00	0.00	0.00	0.00	0.00	0.00	0.00	0.00
TRINITY_DN94623_c7_g1	0.00	0.00	0.00	0.00	14.21	0.00	0.00	0.00	0.00	0.00
TRINITY_DN94623_c8_g1	0.00	0.00	0.00	6.58	0.00	0.00	0.00	0.00	0.00	0.00
TRINITY_DN946241_c0_g1	0.00	0.00	0.00	0.00	0.00	0.00	0.00	0.00	0.00	0.00
TRINITY_DN946242_c0_g1	0.00	0.00	0.00	0.00	0.00	0.00	0.00	0.00	0.00	0.00
TRINITY_DN946246_c0_g1	0.00	0.00	0.00	16.04	0.00	0.00	0.00	0.00	0.00	0.00
TRINITY_DN946247_c0_g1	0.00	0.00	0.00	0.00	21.50	0.00	0.00	0.00	0.00	0.00
TRINITY_DN946248_c0_g1	0.00	0.00	0.00	9.11	0.00	0.00	13.49	0.00	14.37	0.00
TRINITY_DN946249_c0_g1	0.00	0.00	0.00	0.00	0.00	5.08	9.10	0.00	9.45	4.47
TRINITY_DN94624_c2_g1	0.00	0.00	0.00	7.75	0.00	0.00	0.00	0.00	0.00	0.00
TRINITY_DN946252_c0_g1	0.00	0.00	0.00	0.00	0.00	0.00	0.00	22.32	0.00	0.00
TRINITY_DN946253_c0_g1	0.00	0.00	0.00	8.61	14.65	0.00	0.00	0.00	0.00	0.00
TRINITY_DN946254_c0_g1	0.00	0.00	0.00	0.00	0.00	0.00	0.00	0.00	0.00	0.00
TRINITY_DN946258_c0_g1	0.00	0.00	0.00	0.00	0.00	0.00	0.00	0.00	0.00	0.00
TRINITY_DN946259_c0_g1	0.00	0.00	32.09	0.00	16.15	0.00	7.16	0.00	7.50	0.00
TRINITY_DN94625_c0_g1	0.00	0.00	0.00	0.00	8.64	0.00	0.00	0.00	0.00	0.00
TRINITY_DN94625_c3_g1	0.00	0.00	0.00	5.86	0.00	0.00	8.77	8.74	0.00	0.00
TRINITY_DN94625_c5_g1	0.00	0.00	0.00	4.59	0.00	0.00	6.85	0.00	0.00	0.00
TRINITY_DN946262_c0_g1	0.00	0.00	17.28	10.39	0.00	0.00	0.00	0.00	0.00	0.00
TRINITY_DN946267_c0_g1	0.00	0.00	0.00	0.00	0.00	0.00	0.00	0.00	11.05	0.00
TRINITY_DN946268_c0_g1	0.00	0.00	0.00	0.00	0.00	0.00	0.00	0.00	0.00	0.00
TRINITY_DN946269_c0_g1	0.00	0.00	0.00	0.00	0.00	0.00	0.00	0.00	0.00	0.00
TRINITY_DN94626_c0_g1	0.00	2.22	0.00	0.00	5.44	0.00	2.45	2.43	4.68	2.41
TRINITY_DN94626_c1_g1	0.00	0.00	0.00	0.00	0.00	0.00	0.00	0.00	8.30	0.00
TRINITY_DN94626_c1_g2	0.00	0.00	0.00	0.00	0.00	0.00	0.00	0.00	0.00	0.00
TRINITY_DN94626_c4_g1	0.00	0.00	0.00	10.07	81.82	0.00	0.00	0.00	0.00	0.00
TRINITY_DN94626_c5_g1	0.00	0.00	0.00	0.00	0.00	0.00	0.00	0.00	5.32	0.00
TRINITY_DN94626_c7_g1	0.00	0.00	18.99	3.81	6.35	0.00	0.00	0.00	47.41	0.00
TRINITY_DN946271_c0_g1	0.00	0.00	0.00	0.00	0.00	0.00	0.00	0.00	0.00	0.00
TRINITY_DN946273_c0_g1	0.00	0.00	0.00	0.00	0.00	0.00	0.00	0.00	0.00	0.00
TRINITY_DN946274_c0_g1	0.00	0.00	0.00	0.00	0.00	0.00	0.00	0.00	0.00	0.00
TRINITY_DN946275_c0_g1	0.00	0.00	0.00	0.00	0.90	17.00	0.00	0.00	16.57	0.00
TRINITY_DN946276_c0_g1	0.00	0.00	0.00	0.00	0.00	0.00	0.00	0.00	0.00	0.00
TRINITY_DN94627_c0_g1	0.00	0.00	0.00	0.00	11.92	0.00	0.00	0.00	7.43	0.00
TRINITY_DN94627_c2_g1	0.00	0.00	0.00	0.00	0.00	0.00	0.00	0.00	0.00	0.00
TRINITY_DN94627_c3_g1	0.00	0.00	4.73	0.00	9.49	0.00	0.00	0.00	0.00	0.00
TRINITY_DN946280_c0_g1	0.00	0.00	0.00	0.00	0.00	0.00	0.00	0.00	0.00	0.00
TRINITY_DN946281_c0_g1	0.00	0.00	0.00	0.00	0.00	0.00	0.00	0.00	0.00	12.85
TRINITY_DN946282_c0_g1	0.00	0.00	0.00	0.00	0.00	0.00	0.00	0.00	0.00	0.00
TRINITY_DN946285_c0_g1	0.00	0.00	7.03	0.00	10.63	0.00	0.00	0.00	0.00	3.14
TRINITY_DN946288_c0_g1	0.00	0.00	0.00	0.00	15.24	0.00	0.00	0.00	0.00	0.00
TRINITY_DN946289_c0_g1	0.00	0.00	0.00	9.04	0.00	0.00	0.00	0.00	28.51	0.00
TRINITY_DN94628_c0_g2	0.00	0.00	0.00	0.00	0.00	0.00	0.00	0.00	0.00	0.00
TRINITY_DN94628_c0_g3	0.00	0.00	20.11	0.00	26.05	0.00	0.00	0.00	32.86	0.00
TRINITY_DN94628_c1_g1	0.00	0.00	0.00	4.06	0.00	0.00	0.00	0.00	6.32	6.01
TRINITY_DN94628_c2_g1	0.00	0.00	0.00	5.62	0.00	0.00	0.00	0.00	0.00	0.00
TRINITY_DN946290_c0_g1	0.00	0.00	0.00	0.00	0.00	0.00	5.48	0.00	0.00	0.00
TRINITY_DN946291_c0_g1	0.00	0.00	0.00	0.00	19.76	0.00	0.00	0.00	0.00	0.00
TRINITY_DN946293_c0_g1	0.00	0.00	0.00	0.00	0.00	0.00	0.48	0.00	0.00	0.00
TRINITY_DN946294_c0_g1	0.00	0.00	0.00	5.60	6.98	6.87	2.09	0.00	0.00	0.00
TRINITY_DN946295_c0_g1	0.00	0.00	0.00	0.00	0.00	0.00	0.00	0.00	0.00	0.00
TRINITY_DN946296_c0_g1	0.00	0.00	0.00	0.00	4.21	0.00	0.00	0.00	4.10	0.00
TRINITY_DN946297_c0_g1	0.00	0.00	0.00	0.00	0.00	0.00	0.00	0.00	0.00	0.00
TRINITY_DN946298_c0_g1	0.00	0.00	0.00	0.00	6.78	0.00	0.00	0.00	6.32	0.00
TRINITY_DN94629_c0_g1	0.00	0.00	0.00	0.00	0.00	0.00	0.00	0.00	0.00	0.00
TRINITY_DN94629_c0_g2	0.00	0.00	17.14	5.12	0.00	8.67	0.00	0.00	63.66	0.00
TRINITY_DN94629_c0_g3	0.00	0.00	0.00	0.00	0.00	0.00	0.00	0.00	14.26	0.00
TRINITY_DN94629_c0_g4	0.00	0.00	0.00	0.00	17.93	0.00	0.00	0.00	16.56	0.00
TRINITY_DN94629_c1_g1	0.00	0.00	0.00	6.58	0.00	0.00	0.00	0.00	0.00	0.00
TRINITY_DN9462_c0_g1	4.74	43.29	86.96	65.82	138.79	42.68	28.71	26.35	199.56	6.28
TRINITY_DN9462_c0_g2	0.00	0.04	4.19	2.12	12.30	0.00	3.92	0.00	0.86	2.11
TRINITY_DN9462_c1_g1	0.00	22.28	0.00	0.00	19.69	16.79	9.97	19.87	10.51	0.00
TRINITY_DN9462_c4_g1	0.00	0.00	0.00	0.00	0.00	0.00	6.20	0.00	0.00	0.00
TRINITY_DN9462_c6_g2	0.00	0.00	0.00	0.00	0.00	0.00	0.00	0.00	0.00	0.00
TRINITY_DN9462_c7_g1	0.00	0.00	0.00	0.00	11.04	0.00	0.00	0.00	0.00	0.00
TRINITY_DN9462_c8_g1	0.00	0.00	0.00	0.00	0.00	4.09	0.00	3.62	0.00	3.62
TRINITY_DN946300_c0_g1	0.00	0.00	0.00	0.00	0.00	0.00	0.00	0.00	0.00	0.00
TRINITY_DN946302_c0_g1	0.00	0.00	0.00	4.63	15.34	0.00	0.00	0.00	10.76	0.00
TRINITY_DN946304_c0_g1	0.00	0.00	7.28	0.00	0.00	0.00	0.00	6.39	0.00	0.00
TRINITY_DN94630_c0_g1	0.00	0.00	0.00	5.72	0.00	0.00	0.00	0.00	13.29	0.00
TRINITY_DN94630_c1_g1	0.00	0.00	30.17	3.94	0.00	0.00	0.00	0.00	0.00	0.00
TRINITY_DN946311_c0_g1	0.00	0.00	0.00	0.00	0.00	0.00	0.00	0.00	0.00	0.00
TRINITY_DN946312_c0_g1	0.00	0.00	0.00	0.00	0.00	19.94	0.00	0.00	12.33	0.00
TRINITY_DN946315_c0_g1	0.00	0.00	0.00	0.00	0.00	0.00	0.00	0.00	24.36	0.00
TRINITY_DN94631_c1_g1	0.00	0.00	0.00	0.00	0.00	0.00	0.00	0.00	18.66	0.00
TRINITY_DN94631_c1_g2	0.00	7.47	0.00	2.21	0.00	21.61	6.60	8.29	30.40	0.00
TRINITY_DN94631_c3_g1	0.00	0.00	0.00	0.00	0.00	0.00	0.00	0.00	0.00	0.00
TRINITY_DN94631_c3_g2	0.00	0.00	0.00	3.31	0.00	0.00	0.00	0.00	0.00	0.00
TRINITY_DN94631_c4_g1	0.00	31.53	0.00	0.00	0.00	0.00	0.00	0.00	0.00	0.00
TRINITY_DN946320_c0_g1	0.00	0.00	0.00	0.00	0.00	0.00	0.00	0.00	0.00	0.00
TRINITY_DN946324_c0_g1	0.00	0.00	0.00	6.67	0.00	0.00	0.00	0.00	0.00	0.00
TRINITY_DN946326_c0_g1	0.00	0.00	0.00	0.00	0.00	0.00	0.00	0.00	0.00	0.00
TRINITY_DN946327_c0_g1	0.00	0.00	0.00	0.00	0.00	0.00	0.00	0.00	0.00	0.00
TRINITY_DN946329_c0_g1	0.00	0.00	0.00	0.00	0.00	22.95	0.00	0.00	0.00	0.00
TRINITY_DN94632_c1_g1	0.00	0.00	0.00	0.00	0.00	0.00	0.00	0.00	0.00	0.00
TRINITY_DN946330_c0_g1	0.00	0.00	0.00	0.00	0.00	0.00	0.00	0.00	13.11	0.00
TRINITY_DN946331_c0_g1	0.00	0.00	0.00	0.00	0.00	0.00	0.00	0.00	0.00	0.00
TRINITY_DN946332_c0_g1	0.00	0.00	0.00	0.00	0.00	0.00	0.00	0.00	6.63	0.00
TRINITY_DN946335_c0_g1	0.00	0.00	0.00	0.00	0.00	0.00	0.00	0.00	15.79	5.00
TRINITY_DN946339_c0_g1	0.00	0.00	0.00	0.00	0.00	0.00	0.00	0.00	0.00	0.00
TRINITY_DN94633_c0_g1	0.00	0.00	0.00	1.93	3.19	0.00	0.00	0.00	2.99	0.00
TRINITY_DN94633_c0_g2	0.00	0.00	0.00	0.00	8.50	0.00	0.00	0.00	7.91	0.00
TRINITY_DN94633_c0_g3	0.00	0.00	0.00	2.33	3.87	0.00	0.00	0.00	3.62	0.00
TRINITY_DN94633_c1_g1	0.00	12.42	11.28	18.31	11.37	0.00	6.82	0.00	10.64	0.00
TRINITY_DN94633_c1_g2	0.00	0.00	0.00	0.00	0.00	0.00	0.00	0.00	0.00	0.00
TRINITY_DN94633_c3_g1	0.00	0.00	0.00	0.00	6.61	0.00	0.00	0.00	0.00	0.00
TRINITY_DN94633_c4_g1	0.00	0.00	0.00	0.00	0.00	0.00	0.00	0.00	15.43	0.00
TRINITY_DN946341_c0_g1	0.00	0.00	7.11	0.00	0.00	7.20	0.00	0.00	0.00	0.00
TRINITY_DN946344_c0_g1	0.00	0.00	0.00	0.00	0.00	0.00	0.00	0.00	0.00	0.00
TRINITY_DN946346_c0_g1	0.00	4.84	0.00	7.08	0.00	0.00	0.00	0.00	5.50	0.00
TRINITY_DN946350_c0_g1	0.00	0.00	0.00	3.60	0.00	0.00	0.00	0.00	5.59	0.00
TRINITY_DN946356_c0_g1	0.00	0.00	0.00	0.00	0.00	0.00	0.00	0.00	40.16	0.00
TRINITY_DN946359_c0_g1	0.00	0.00	0.00	3.06	0.00	0.00	4.57	0.00	14.23	0.00
TRINITY_DN94635_c0_g3	0.00	0.00	0.00	0.00	0.00	0.00	0.00	0.00	0.00	0.00
TRINITY_DN94635_c2_g1	0.00	0.00	0.00	0.00	0.00	0.00	0.00	0.00	0.00	0.00
TRINITY_DN946362_c0_g1	0.00	0.00	0.00	18.47	15.75	0.00	0.00	0.00	0.00	0.00
TRINITY_DN946364_c0_g1	0.00	0.00	0.00	0.00	0.00	0.00	0.00	0.00	0.00	0.00
TRINITY_DN946365_c0_g1	0.00	0.00	0.00	0.00	0.00	12.90	11.36	0.00	12.00	0.00
TRINITY_DN946366_c0_g1	0.00	0.00	0.00	0.00	0.00	0.00	0.00	0.00	0.00	0.00
TRINITY_DN946367_c0_g1	0.00	0.00	0.00	0.00	0.00	0.00	13.98	0.00	0.00	0.00
TRINITY_DN946368_c0_g1	0.00	0.00	0.00	0.00	0.00	0.00	0.00	8.17	8.68	0.00
TRINITY_DN946369_c0_g1	0.00	0.00	0.00	0.00	0.00	0.00	0.00	0.00	0.00	0.00
TRINITY_DN94636_c0_g1	0.00	69.05	55.62	33.24	0.00	28.17	24.90	0.00	0.00	0.00
TRINITY_DN946371_c0_g1	0.00	0.00	0.00	0.00	0.00	0.00	0.00	0.00	0.00	0.00
TRINITY_DN946374_c0_g1	0.00	0.00	0.00	0.00	0.00	0.00	0.00	0.00	0.00	0.00
TRINITY_DN946379_c0_g1	0.00	0.00	0.00	4.38	0.00	0.00	0.00	0.00	0.00	0.00
TRINITY_DN946380_c0_g1	0.00	0.00	0.00	0.00	0.00	0.00	0.00	0.00	15.43	0.00
TRINITY_DN946381_c0_g1	0.00	0.00	0.00	0.00	0.00	0.00	0.00	0.00	0.00	0.00
TRINITY_DN946383_c0_g1	0.00	0.00	0.00	0.00	0.00	0.00	0.00	0.00	0.00	0.00
TRINITY_DN946388_c0_g1	0.00	0.00	26.82	8.05	20.14	0.00	6.01	0.00	0.00	0.00
TRINITY_DN94638_c0_g1	0.00	0.00	0.00	0.00	0.00	0.00	0.00	0.00	0.00	0.00
TRINITY_DN94638_c0_g2	0.00	0.00	0.00	0.00	0.00	0.00	0.00	0.00	0.00	0.00
TRINITY_DN94638_c0_g3	0.00	0.00	0.00	0.00	0.00	0.00	0.00	0.00	0.00	0.00
TRINITY_DN94638_c1_g1	0.00	12.03	0.00	0.00	0.00	0.00	0.00	0.00	0.00	0.00
TRINITY_DN94638_c2_g1	0.00	0.00	0.00	0.00	0.00	0.00	0.00	0.00	0.00	0.00
TRINITY_DN946390_c0_g1	0.00	0.00	0.00	0.00	0.00	0.00	0.00	0.00	0.00	0.00
TRINITY_DN946391_c0_g1	0.00	0.00	0.00	0.00	0.00	0.00	0.00	0.00	0.00	0.00
TRINITY_DN946392_c0_g1	0.00	0.00	0.00	0.00	0.00	0.00	0.00	0.00	0.00	0.00
TRINITY_DN946394_c0_g1	0.00	0.00	0.00	0.00	0.00	0.00	0.00	0.00	0.00	0.00
TRINITY_DN946398_c0_g1	0.00	0.00	0.00	0.00	0.00	0.00	0.00	0.00	0.00	0.00
TRINITY_DN946399_c0_g1	0.00	0.00	0.00	7.91	0.00	0.00	0.00	0.00	12.44	0.00
TRINITY_DN94639_c0_g1	0.00	0.00	0.00	0.00	0.00	0.00	0.00	0.00	0.00	0.00
TRINITY_DN94639_c0_g2	0.00	1.38	1.66	0.00	5.11	0.00	3.05	1.54	33.25	0.00
TRINITY_DN94639_c2_g1	0.00	0.00	0.00	0.00	0.00	0.00	0.00	0.00	0.00	0.00
TRINITY_DN94639_c3_g1	0.00	0.00	0.00	0.00	21.51	0.00	0.00	0.00	0.00	0.00
TRINITY_DN9463_c0_g1	12.31	189.94	283.03	232.64	495.72	202.00	85.97	110.52	874.75	29.72
TRINITY_DN9463_c1_g1	5.33	84.78	268.81	170.11	251.85	151.32	63.13	45.65	186.91	6.42
TRINITY_DN946401_c0_g1	0.00	0.00	0.00	10.13	0.00	0.00	0.00	0.00	0.00	0.00
TRINITY_DN946402_c0_g1	0.00	0.00	8.69	5.21	0.00	0.00	0.00	0.00	8.16	7.72
TRINITY_DN946403_c0_g1	0.00	0.00	0.00	0.00	0.00	0.00	0.00	0.00	0.00	0.00
TRINITY_DN946404_c0_g1	0.00	0.00	0.00	0.00	0.00	0.00	0.00	11.54	12.18	0.00
TRINITY_DN946406_c0_g1	0.00	0.00	28.30	0.00	9.54	0.00	0.00	0.00	8.88	0.00
TRINITY_DN946409_c0_g1	0.00	0.00	0.00	0.00	0.00	0.00	0.00	0.00	31.20	0.00
TRINITY_DN946410_c0_g1	0.00	34.04	0.00	0.00	0.00	0.00	0.00	0.00	25.83	0.00
TRINITY_DN946411_c0_g1	0.00	0.00	3.07	1.87	3.11	0.00	0.00	0.00	0.00	0.00
TRINITY_DN946412_c0_g1	0.00	0.00	0.00	0.00	0.00	0.00	0.00	0.00	35.62	0.00
TRINITY_DN946413_c0_g1	0.00	0.00	0.00	0.00	0.00	0.00	0.00	0.00	0.00	0.00
TRINITY_DN946414_c0_g1	0.00	0.00	0.00	0.00	0.00	0.00	0.00	0.00	15.98	0.00
TRINITY_DN946415_c0_g1	0.00	0.00	2.76	0.00	0.00	0.00	0.00	0.00	0.00	4.96
TRINITY_DN946416_c0_g1	0.00	0.00	0.00	0.00	0.00	0.00	0.00	0.00	0.00	0.00
TRINITY_DN946419_c0_g1	0.00	0.00	0.00	0.00	0.00	0.00	0.00	0.00	0.00	0.00
TRINITY_DN94641_c0_g1	0.00	0.00	0.00	1.44	0.00	2.36	0.00	0.00	8.20	2.13
TRINITY_DN94641_c0_g2	0.00	0.00	0.00	0.00	7.67	0.00	0.00	0.00	35.68	0.00
TRINITY_DN946421_c0_g1	0.00	0.00	0.00	0.00	7.38	0.00	0.00	0.00	0.00	0.00
TRINITY_DN946425_c0_g1	0.00	8.01	4.86	2.94	0.00	0.00	0.00	0.00	0.00	4.32
TRINITY_DN946427_c0_g1	0.00	0.00	47.25	0.00	0.00	0.00	0.00	0.00	0.00	0.00
TRINITY_DN946428_c0_g1	0.00	0.00	0.00	0.00	14.01	0.00	0.00	0.00	0.00	0.00
TRINITY_DN94642_c0_g1	0.00	0.00	0.00	0.00	0.00	0.00	0.00	0.00	19.83	0.00
TRINITY_DN94642_c1_g1	0.00	0.00	0.00	0.00	0.00	0.00	0.00	0.00	0.00	0.00
TRINITY_DN94642_c2_g2	0.00	0.00	0.00	0.00	0.00	0.00	10.84	10.86	11.43	0.00
TRINITY_DN94642_c4_g1	0.00	0.00	0.00	0.00	0.00	0.00	0.00	0.00	0.00	0.00
TRINITY_DN946430_c0_g1	0.00	0.00	0.00	0.00	0.00	18.89	0.00	0.00	0.00	0.00
TRINITY_DN946431_c0_g1	0.00	0.00	0.00	0.00	0.00	0.00	0.00	0.00	0.00	0.00
TRINITY_DN946432_c0_g1	0.00	0.00	0.00	0.00	0.00	0.00	14.25	0.00	0.00	0.00
TRINITY_DN946433_c0_g1	0.00	0.00	0.00	5.64	0.00	0.00	0.00	0.00	8.88	0.00
TRINITY_DN946434_c0_g1	0.00	0.00	0.00	0.00	21.81	0.00	0.00	0.00	0.00	0.00
TRINITY_DN946435_c0_g1	0.00	0.00	0.00	0.00	0.00	0.00	0.00	0.00	0.00	0.00
TRINITY_DN946439_c0_g1	0.00	0.00	0.00	0.00	0.00	0.00	0.00	0.00	0.00	0.00
TRINITY_DN946440_c0_g1	0.00	7.07	0.00	0.00	0.00	0.00	0.00	0.00	0.00	0.00
TRINITY_DN946441_c0_g1	0.00	0.00	0.00	0.00	0.00	0.00	0.00	0.00	10.58	0.00
TRINITY_DN946448_c0_g1	0.00	0.00	0.00	0.00	0.00	0.00	0.00	0.00	0.00	0.00
TRINITY_DN946449_c0_g1	0.00	0.00	0.00	0.00	0.00	0.00	0.00	0.00	0.00	0.00
TRINITY_DN94644_c0_g1	0.00	0.00	0.00	0.00	0.00	3.81	0.00	0.00	7.16	0.00
TRINITY_DN946450_c0_g1	0.00	0.00	0.00	0.00	12.61	12.54	0.00	0.00	23.34	0.00
TRINITY_DN946456_c0_g1	0.00	0.00	0.00	0.00	0.00	0.00	0.00	0.00	0.00	0.00
TRINITY_DN946458_c0_g1	0.00	0.00	0.00	8.89	0.00	0.00	0.00	0.00	0.00	0.00
TRINITY_DN94645_c0_g1	0.00	0.00	0.00	10.07	0.00	0.00	0.00	0.00	22.42	0.00
TRINITY_DN94645_c1_g1	0.00	0.00	0.00	0.00	0.00	0.00	0.00	0.00	0.00	0.00
TRINITY_DN946462_c0_g1	0.00	6.37	23.27	0.00	0.00	0.00	0.00	0.00	0.00	0.00
TRINITY_DN946463_c0_g1	0.00	0.00	0.00	0.00	0.00	0.00	0.00	0.00	0.00	0.00
TRINITY_DN946466_c0_g1	0.00	0.00	18.37	0.00	0.00	0.00	0.00	0.00	70.00	0.00
TRINITY_DN94646_c0_g1	0.00	0.00	0.00	3.28	27.23	10.95	0.00	0.00	10.18	0.00
TRINITY_DN94646_c1_g1	0.00	0.00	9.07	1.86	2.99	1.51	1.39	0.79	4.13	0.00
TRINITY_DN94646_c3_g1	0.00	0.00	0.00	0.00	11.13	0.00	1.50	0.00	3.34	2.99
TRINITY_DN94646_c5_g1	0.00	0.00	0.00	0.00	0.00	0.00	0.00	0.00	0.04	0.00
TRINITY_DN94646_c7_g1	0.00	0.00	0.00	17.65	15.01	0.00	0.00	0.00	0.00	0.00
TRINITY_DN94646_c8_g1	0.00	0.00	0.00	0.00	0.00	0.00	0.00	7.85	0.00	0.00
TRINITY_DN94646_c9_g1	0.00	0.00	0.00	0.00	0.00	0.00	0.00	0.00	0.00	0.00
TRINITY_DN946471_c0_g1	0.00	0.00	0.00	6.97	0.00	0.00	0.00	0.00	0.00	0.00
TRINITY_DN946477_c0_g1	0.00	0.00	0.00	0.00	0.00	0.00	0.00	0.00	0.00	0.00
TRINITY_DN946478_c0_g1	0.00	0.00	0.00	0.00	0.00	0.00	0.00	0.00	0.00	0.00
TRINITY_DN946479_c0_g1	0.00	0.00	0.00	0.00	0.00	0.00	0.00	0.00	0.00	0.00
TRINITY_DN94647_c0_g1	0.00	2.46	0.00	6.74	0.00	0.00	0.00	4.92	14.93	9.32
TRINITY_DN94647_c0_g2	0.00	4.55	36.73	0.00	30.34	0.00	0.00	0.00	24.15	0.00
TRINITY_DN94647_c0_g3	0.00	14.76	0.00	0.00	8.99	0.00	0.00	0.00	25.23	0.00
TRINITY_DN94647_c1_g1	0.00	0.00	0.00	0.00	0.00	28.22	0.00	0.00	0.00	0.00
TRINITY_DN94647_c1_g2	0.00	0.00	0.00	7.36	0.00	12.45	0.00	0.00	11.59	0.00
TRINITY_DN94647_c3_g1	0.00	0.00	5.38	0.00	6.63	8.08	2.61	0.00	0.00	0.00
TRINITY_DN94647_c4_g1	0.00	0.00	0.00	0.00	0.00	0.00	0.00	0.00	0.00	0.00
TRINITY_DN94647_c5_g1	2.51	7.37	17.81	1.81	6.07	0.00	2.71	0.00	8.46	0.00
TRINITY_DN94647_c6_g1	0.00	0.00	0.00	0.00	0.00	0.00	0.00	0.00	3.50	0.00
TRINITY_DN94647_c7_g1	0.00	0.00	0.00	8.23	0.00	0.00	0.00	0.00	0.00	0.00
TRINITY_DN94647_c8_g1	0.00	0.00	0.00	0.00	0.00	0.00	0.00	0.00	0.00	0.00
TRINITY_DN946480_c0_g1	0.00	0.00	0.00	6.84	0.00	0.00	0.00	4.99	5.30	0.00
TRINITY_DN946481_c0_g1	0.00	0.00	0.00	0.00	0.00	0.00	0.00	0.00	0.00	0.00
TRINITY_DN946485_c0_g1	0.00	0.00	0.00	0.00	14.11	0.00	0.00	0.00	0.00	0.00
TRINITY_DN946486_c0_g1	0.00	0.00	0.00	0.00	14.65	0.00	0.00	0.00	0.00	0.00
TRINITY_DN946487_c0_g1	0.00	0.00	0.00	0.00	0.00	0.00	0.00	0.00	19.03	0.00
TRINITY_DN946489_c0_g1	0.00	0.00	0.00	0.00	0.00	26.11	0.00	0.00	0.00	0.00
TRINITY_DN94648_c0_g1	0.00	0.00	0.00	0.00	0.00	0.00	0.00	0.00	0.00	0.00
TRINITY_DN94648_c1_g1	0.00	0.00	0.00	0.00	0.00	0.00	0.00	0.00	0.00	0.00
TRINITY_DN94648_c4_g1	0.00	0.00	0.00	0.00	0.00	0.00	0.00	0.00	0.00	0.00
TRINITY_DN946492_c0_g1	0.00	0.00	0.00	0.00	0.00	0.00	0.00	0.00	0.00	0.00
TRINITY_DN946494_c0_g1	0.00	0.00	0.00	0.00	8.79	0.00	0.00	0.00	0.00	0.00
TRINITY_DN946495_c0_g1	0.00	0.00	0.00	0.00	0.00	0.00	0.00	0.00	0.00	0.00
TRINITY_DN946497_c0_g1	0.00	0.00	0.00	0.00	28.60	0.00	0.00	0.00	0.00	0.00
TRINITY_DN946498_c0_g1	0.00	0.00	0.00	0.00	0.00	0.00	0.00	0.00	17.61	0.00
TRINITY_DN946499_c0_g1	0.00	0.00	0.00	0.00	0.00	0.00	0.00	0.00	25.83	0.00
TRINITY_DN94649_c0_g2	0.00	0.00	0.00	0.00	0.00	0.00	0.00	0.00	0.00	0.00
TRINITY_DN94649_c0_g3	0.00	0.00	5.91	0.00	0.00	2.97	0.00	2.66	16.84	0.00
TRINITY_DN9464_c0_g1	0.00	0.00	0.00	8.17	8.55	0.00	0.00	12.27	29.48	0.00
TRINITY_DN9464_c0_g2	0.00	5.53	6.73	0.54	1.79	1.83	0.00	0.00	21.29	0.80
TRINITY_DN9464_c1_g1	0.00	0.00	0.00	6.97	0.00	0.00	0.00	0.00	10.18	0.00
TRINITY_DN946501_c0_g1	0.00	0.00	0.00	3.03	0.00	0.00	0.00	0.00	4.71	0.00
TRINITY_DN946503_c0_g1	0.00	0.00	3.89	1.87	0.00	7.79	2.79	0.00	17.45	0.00
TRINITY_DN946506_c0_g1	0.00	0.00	0.00	0.00	0.00	0.00	0.00	0.00	0.00	0.00
TRINITY_DN946508_c0_g1	0.00	0.00	0.00	0.00	0.00	0.00	0.00	11.23	11.84	0.00
TRINITY_DN94650_c0_g1	0.00	0.00	0.00	0.00	0.00	0.00	0.00	0.00	0.00	0.00
TRINITY_DN94650_c0_g2	0.00	0.00	0.00	0.00	0.00	0.00	0.00	0.00	8.39	0.00
TRINITY_DN94650_c0_g3	0.00	0.00	0.00	0.00	0.00	0.00	0.00	0.00	18.66	0.00
TRINITY_DN94650_c0_g4	0.00	0.00	0.00	0.00	0.00	0.00	0.00	0.00	0.00	0.00
TRINITY_DN94650_c0_g6	0.00	0.00	3.59	6.57	0.00	14.43	0.00	0.00	3.40	0.00
TRINITY_DN94650_c1_g1	0.00	0.00	18.26	0.00	0.00	0.00	0.00	0.00	0.00	0.00
TRINITY_DN94650_c1_g2	0.00	14.45	10.49	4.26	10.57	0.00	3.18	0.00	3.31	0.00
TRINITY_DN94650_c2_g1	0.00	0.00	39.90	0.00	6.65	0.00	0.00	0.00	0.00	0.00
TRINITY_DN94650_c4_g1	0.00	0.00	0.00	0.00	0.00	0.00	0.00	0.00	14.01	0.00
TRINITY_DN94650_c6_g1	0.00	0.00	1.73	0.00	0.00	0.00	0.00	1.60	6.68	1.58
TRINITY_DN94650_c7_g1	0.00	0.00	0.00	0.00	0.00	0.00	0.00	17.10	17.81	0.00
TRINITY_DN946514_c0_g1	0.00	0.00	0.00	0.00	0.00	0.00	0.00	7.06	0.00	0.00
TRINITY_DN946516_c0_g1	0.00	0.00	0.00	0.00	0.00	19.43	0.00	0.00	0.00	0.00
TRINITY_DN946517_c0_g1	0.00	0.00	0.00	4.91	0.00	0.00	0.00	3.59	3.80	0.00
TRINITY_DN946519_c0_g1	0.00	0.00	0.00	8.07	27.45	0.00	0.00	0.00	0.00	0.00
TRINITY_DN94651_c0_g1	0.00	0.00	8.57	12.77	10.57	0.00	0.00	0.00	9.92	0.00
TRINITY_DN94651_c10_g1	0.00	0.00	0.00	0.00	0.00	0.00	0.00	0.00	0.00	0.00
TRINITY_DN94651_c11_g1	0.00	0.00	0.00	0.00	0.00	0.00	0.00	0.00	0.00	0.00
TRINITY_DN94651_c1_g1	0.00	0.00	0.00	10.23	0.00	0.00	0.00	0.00	0.00	0.00
TRINITY_DN94651_c4_g1	0.00	0.00	5.85	3.58	0.00	0.00	0.00	2.64	2.78	0.00
TRINITY_DN94651_c5_g1	0.00	0.00	0.00	2.87	0.00	0.00	0.00	4.19	26.68	0.00
TRINITY_DN94651_c6_g1	0.00	0.00	0.00	3.44	2.85	0.00	0.00	0.00	2.68	0.00
TRINITY_DN94651_c7_g1	0.00	0.00	0.00	11.94	10.13	10.12	0.00	0.00	9.40	0.00
TRINITY_DN94651_c9_g1	0.00	0.00	8.06	0.00	0.00	0.00	0.00	0.00	7.53	0.00
TRINITY_DN946521_c0_g1	0.00	0.00	0.00	0.00	0.00	0.00	0.00	6.88	0.00	0.00
TRINITY_DN946523_c0_g1	0.00	0.00	0.00	0.00	0.00	0.00	16.79	0.00	0.00	0.00
TRINITY_DN946524_c0_g1	0.00	0.00	0.00	0.00	0.00	0.00	11.43	0.00	12.09	0.00
TRINITY_DN946525_c0_g1	0.00	0.00	0.00	0.00	39.68	0.00	0.00	0.00	0.00	0.00
TRINITY_DN946526_c0_g1	0.00	0.00	0.00	0.00	0.00	0.00	0.00	0.00	0.00	0.00
TRINITY_DN946527_c0_g1	0.00	0.00	0.00	0.00	0.00	0.00	0.00	0.00	0.00	0.00
TRINITY_DN946529_c0_g1	0.00	0.00	0.00	0.00	0.00	0.00	0.00	0.00	0.00	0.00
TRINITY_DN94652_c0_g1	0.00	0.00	15.95	3.77	3.14	0.00	2.81	3.02	0.00	0.00
TRINITY_DN94652_c1_g1	0.00	0.00	0.00	5.34	18.04	18.08	0.00	0.00	0.00	0.00
TRINITY_DN946530_c0_g1	0.00	0.00	0.00	0.00	57.66	0.00	0.00	0.00	0.00	0.00
TRINITY_DN946532_c0_g1	0.00	0.00	0.00	0.00	0.00	0.00	0.00	0.00	0.00	0.00
TRINITY_DN946534_c0_g1	0.00	0.00	0.00	0.00	20.37	0.00	0.00	0.00	0.00	0.00
TRINITY_DN946535_c0_g1	0.00	0.00	0.00	0.00	0.00	0.00	0.00	0.00	0.00	0.00
TRINITY_DN946536_c0_g1	0.00	0.00	16.69	0.00	17.21	0.00	0.00	0.00	0.00	0.00
TRINITY_DN946537_c0_g1	0.00	0.00	0.00	0.00	0.00	0.00	0.00	0.00	0.00	0.00
TRINITY_DN94653_c0_g1	0.00	1.25	3.02	0.93	10.81	0.00	0.00	0.00	10.19	1.38
TRINITY_DN946540_c0_g1	0.00	0.00	0.00	0.00	0.00	0.00	0.00	0.00	0.00	0.00
TRINITY_DN946544_c0_g1	0.00	0.00	0.00	2.53	0.00	0.00	0.00	0.00	0.00	0.00
TRINITY_DN946545_c0_g1	0.00	0.00	0.00	0.00	26.48	0.00	0.00	0.00	0.00	0.00
TRINITY_DN946546_c0_g1	0.00	0.00	46.81	0.00	16.01	0.00	0.00	14.14	0.00	0.00
TRINITY_DN946547_c0_g1	0.00	0.00	0.00	0.00	25.81	0.00	0.00	10.93	34.53	0.00
TRINITY_DN946549_c0_g1	0.00	0.00	0.00	0.00	21.80	0.00	0.00	0.00	0.00	0.00
TRINITY_DN94654_c0_g1	0.00	0.00	0.00	0.00	0.00	0.00	0.00	0.00	0.00	0.00
TRINITY_DN94654_c0_g2	0.00	0.00	0.00	0.00	0.00	0.00	0.00	0.00	0.00	0.00
TRINITY_DN94654_c1_g1	0.00	0.00	0.00	0.00	8.71	0.00	0.00	0.00	0.00	0.00
TRINITY_DN94654_c3_g1	0.00	0.00	0.00	0.00	0.00	0.00	0.00	0.00	0.00	0.00
TRINITY_DN94654_c5_g1	0.00	0.00	0.00	0.00	0.00	0.00	0.00	0.00	0.00	0.00
TRINITY_DN94654_c6_g1	0.00	0.00	0.00	0.00	13.80	0.00	0.00	0.00	0.00	0.00
TRINITY_DN946550_c0_g1	0.00	0.00	0.00	0.00	0.00	0.00	0.00	0.00	0.00	0.00
TRINITY_DN946554_c0_g1	0.00	0.00	0.00	3.47	0.00	0.00	0.00	0.00	5.40	0.00
TRINITY_DN946555_c0_g1	0.00	0.00	0.00	0.00	0.00	29.73	0.00	0.00	13.91	0.00
TRINITY_DN946556_c0_g1	0.00	0.00	0.00	0.00	0.00	0.00	0.00	0.00	0.00	0.00
TRINITY_DN946557_c0_g1	0.00	0.00	0.00	8.48	0.00	0.00	0.00	0.00	0.00	0.00
TRINITY_DN946558_c0_g1	0.00	0.00	0.00	6.45	0.00	0.00	0.00	0.00	0.00	0.00
TRINITY_DN946559_c0_g1	0.00	11.26	0.00	0.00	0.00	0.00	0.00	0.00	12.81	0.00
TRINITY_DN946560_c0_g1	0.00	0.00	0.00	0.00	0.00	0.00	0.00	0.00	0.00	0.00
TRINITY_DN946561_c0_g1	0.00	0.00	0.00	0.00	0.00	0.00	0.00	0.00	0.00	0.00
TRINITY_DN946567_c0_g1	0.00	0.00	0.00	0.00	0.00	0.00	0.00	0.00	5.69	0.00
TRINITY_DN946568_c0_g1	0.00	0.00	0.00	0.00	0.00	0.00	0.00	0.00	0.00	0.00
TRINITY_DN94656_c0_g1	0.00	0.00	0.00	0.00	0.00	0.00	0.00	0.00	0.00	0.00
TRINITY_DN94656_c0_g2	0.00	2.49	1.06	2.61	10.11	2.42	0.97	0.99	6.69	0.00
TRINITY_DN946570_c0_g1	0.00	59.39	0.00	0.00	0.00	0.00	0.00	0.00	0.00	0.00
TRINITY_DN946571_c0_g1	0.00	0.00	0.00	0.00	0.00	0.00	0.00	0.00	0.00	0.00
TRINITY_DN946572_c0_g1	0.00	0.00	0.00	0.00	0.00	0.00	0.00	0.00	0.00	0.00
TRINITY_DN946575_c0_g1	0.00	0.00	30.88	0.00	0.00	0.00	0.00	6.78	0.00	0.00
TRINITY_DN946577_c0_g1	0.00	0.00	0.00	0.00	0.00	0.00	0.00	0.00	7.03	0.00
TRINITY_DN94657_c0_g1	0.00	0.00	0.00	0.00	0.00	0.00	0.00	0.00	0.00	0.00
TRINITY_DN94657_c1_g1	0.00	12.03	28.82	8.69	0.00	0.00	0.00	0.00	13.71	0.00
TRINITY_DN946580_c0_g1	0.00	0.00	0.00	18.94	0.00	0.00	0.00	0.00	0.00	0.00
TRINITY_DN946581_c0_g1	0.00	0.00	0.00	4.68	0.00	0.00	0.00	0.00	7.31	0.00
TRINITY_DN946586_c0_g1	0.00	0.00	39.82	0.00	0.00	0.00	0.00	0.00	0.00	0.00
TRINITY_DN946588_c0_g1	0.00	0.00	12.91	0.00	13.24	0.00	0.00	0.00	0.00	0.00
TRINITY_DN946590_c0_g1	0.00	0.00	0.00	0.00	0.00	0.00	0.00	0.00	0.00	0.00
TRINITY_DN946591_c0_g1	0.00	0.00	0.00	0.00	0.00	0.00	0.00	0.00	0.00	0.00
TRINITY_DN946593_c0_g1	0.00	0.00	0.00	0.00	0.00	0.00	0.00	0.00	6.14	0.00
TRINITY_DN946594_c0_g1	0.00	0.00	0.00	0.00	9.27	0.00	0.00	0.00	0.00	0.00
TRINITY_DN946597_c0_g1	0.00	0.00	0.00	0.00	0.00	0.00	0.00	0.00	0.00	0.00
TRINITY_DN946598_c0_g1	0.00	0.00	0.00	0.00	0.00	0.00	0.00	0.00	0.00	0.00
TRINITY_DN946599_c1_g1	0.00	0.00	4.05	0.00	0.00	0.00	0.00	0.00	3.82	0.00
TRINITY_DN94659_c1_g1	0.00	0.00	0.00	0.00	0.00	0.00	0.00	0.00	11.91	0.00
TRINITY_DN9465_c0_g1	1.82	23.31	42.92	43.01	75.65	12.54	11.49	25.58	133.59	6.64
TRINITY_DN9465_c1_g1	0.00	0.00	0.00	0.00	2.03	0.00	0.00	0.00	1.45	1.37
TRINITY_DN9465_c1_g3	0.00	0.00	3.08	0.95	11.06	4.63	1.42	1.98	4.47	0.00
TRINITY_DN9465_c1_g4	0.00	16.74	4.05	7.38	4.08	28.53	0.00	0.00	11.45	3.61
TRINITY_DN9465_c2_g1	0.00	0.00	0.00	0.00	38.49	0.00	0.00	0.00	0.00	0.00
TRINITY_DN946600_c0_g1	0.00	0.00	0.00	0.00	0.00	0.00	0.00	0.00	0.00	0.00
TRINITY_DN946601_c0_g1	0.00	0.00	0.00	0.00	0.00	0.00	0.00	0.00	0.00	0.00
TRINITY_DN946608_c0_g1	0.00	31.93	0.00	0.00	0.00	0.00	0.00	0.00	10.26	0.00
TRINITY_DN94660_c0_g1	0.00	0.00	0.00	0.00	0.00	0.00	0.00	0.00	8.16	0.00
TRINITY_DN946610_c0_g1	0.00	0.00	0.00	0.00	0.00	0.00	0.00	0.00	11.27	0.00
TRINITY_DN946612_c0_g1	0.00	0.00	9.70	0.00	29.47	0.00	0.00	0.00	9.14	0.00
TRINITY_DN946616_c0_g1	0.00	0.00	0.00	0.00	0.00	0.00	0.00	13.92	0.00	0.00
TRINITY_DN946617_c0_g1	0.00	0.00	7.91	0.00	3.98	0.00	3.58	0.00	3.73	0.00
TRINITY_DN94661_c1_g1	0.00	0.00	0.00	0.00	0.00	0.00	8.20	0.00	34.52	0.00
TRINITY_DN94661_c1_g2	0.00	0.00	0.00	0.00	35.86	0.00	0.00	0.00	33.11	0.00
TRINITY_DN946621_c0_g1	0.00	0.00	0.00	0.00	0.00	18.07	0.00	0.00	0.00	0.00
TRINITY_DN946625_c0_g1	0.00	0.00	0.00	0.00	0.00	0.00	0.00	0.00	6.52	0.00
TRINITY_DN946627_c0_g1	0.00	37.57	0.00	0.00	0.00	0.00	0.00	0.00	0.00	0.00
TRINITY_DN946628_c0_g1	0.00	21.44	0.00	0.00	0.00	0.00	0.00	0.00	0.00	0.00
TRINITY_DN946629_c0_g1	0.00	0.00	0.00	0.00	0.00	0.00	0.00	0.00	0.00	0.00
TRINITY_DN94662_c0_g1	0.00	0.00	0.00	0.00	0.00	0.00	0.00	0.00	0.00	0.00
TRINITY_DN94662_c0_g2	0.00	0.00	0.00	0.00	0.00	0.00	0.00	0.00	0.00	0.00
TRINITY_DN94662_c1_g2	0.00	0.00	0.00	0.00	0.00	0.00	0.00	0.00	0.00	0.00
TRINITY_DN94662_c2_g1	0.00	0.00	0.00	0.00	0.00	0.00	0.00	0.00	0.00	0.00
TRINITY_DN946630_c0_g1	0.00	0.00	14.84	0.00	0.00	0.00	0.00	0.00	0.00	0.00
TRINITY_DN946632_c0_g1	0.00	0.00	0.00	0.00	0.00	0.00	0.00	0.00	0.00	0.00
TRINITY_DN946634_c0_g1	0.00	0.00	0.00	0.00	0.00	0.00	0.00	0.00	14.13	0.00
TRINITY_DN946636_c0_g1	0.00	0.00	0.00	0.00	0.00	0.00	0.00	0.00	0.00	0.00
TRINITY_DN946637_c0_g1	0.00	0.00	0.00	0.00	0.00	0.00	0.00	0.00	0.00	0.00
TRINITY_DN946638_c0_g1	0.00	0.00	0.00	0.00	0.00	0.00	0.00	0.00	0.00	0.00
TRINITY_DN946639_c0_g1	0.00	0.00	0.00	0.00	0.00	0.00	0.00	0.00	10.58	0.00
TRINITY_DN94663_c0_g1	0.00	0.00	0.00	0.00	0.00	15.89	0.00	0.00	0.00	0.00
TRINITY_DN94663_c1_g1	0.00	0.00	0.00	0.00	0.00	0.00	0.00	0.00	0.00	0.00
TRINITY_DN94663_c2_g1	0.00	0.00	0.00	0.00	0.00	0.00	0.00	10.63	0.00	0.00
TRINITY_DN946640_c0_g1	0.00	0.00	0.00	0.00	0.00	0.00	0.00	0.00	0.00	0.00
TRINITY_DN946641_c0_g1	0.00	0.00	0.00	0.00	0.00	0.00	0.00	0.00	16.85	0.00
TRINITY_DN946644_c0_g1	0.00	0.00	0.00	0.00	12.42	0.00	0.00	0.00	0.00	0.00
TRINITY_DN946645_c0_g1	0.00	0.00	0.00	0.00	0.00	0.00	0.00	0.00	0.00	0.00
TRINITY_DN94664_c0_g1	0.00	0.00	0.00	10.76	0.00	0.00	0.00	0.00	0.00	0.00
TRINITY_DN946651_c0_g1	0.00	0.00	0.00	0.00	0.00	0.00	0.00	0.00	0.00	0.00
TRINITY_DN946653_c0_g1	0.00	0.00	0.00	0.00	0.00	0.00	0.00	0.00	0.00	0.00
TRINITY_DN946657_c0_g1	0.00	9.42	0.00	0.00	11.53	0.00	0.00	0.00	10.71	0.00
TRINITY_DN946658_c0_g1	0.00	0.00	0.00	0.00	0.00	0.00	0.00	0.00	0.00	0.00
TRINITY_DN946659_c0_g1	0.00	0.00	0.00	0.00	0.00	0.00	0.00	0.00	0.00	0.00
TRINITY_DN946661_c0_g1	0.00	0.00	0.00	0.00	0.00	0.00	0.00	0.00	6.81	0.00
TRINITY_DN946662_c0_g1	0.00	0.00	0.00	0.00	0.00	0.00	0.00	0.00	0.00	0.00
TRINITY_DN946663_c0_g1	0.00	0.00	0.00	0.00	8.46	0.00	0.00	0.00	0.00	0.00
TRINITY_DN946664_c0_g1	0.00	0.00	0.00	0.00	0.00	0.00	0.00	0.00	0.00	0.00
TRINITY_DN946668_c0_g1	0.00	0.00	0.00	10.30	0.00	0.00	0.00	0.00	0.00	0.00
TRINITY_DN946669_c0_g1	0.00	15.70	18.97	0.00	0.00	0.00	0.00	0.00	17.86	0.00
TRINITY_DN946670_c0_g1	0.00	0.00	0.00	0.00	46.86	0.00	0.00	0.00	0.00	0.00
TRINITY_DN946672_c0_g1	0.00	0.00	0.00	3.81	4.38	0.00	0.00	0.00	0.00	0.00
TRINITY_DN946673_c0_g1	0.00	6.74	0.00	0.00	0.00	0.00	0.00	0.00	7.67	0.00
TRINITY_DN946674_c0_g1	0.00	0.00	0.00	0.00	0.00	0.00	0.00	0.00	0.00	0.00
TRINITY_DN946675_c0_g1	0.00	0.00	0.00	0.00	13.50	0.00	0.00	0.00	0.00	0.00
TRINITY_DN946678_c0_g1	0.00	0.00	29.95	0.00	0.00	0.00	0.00	0.00	14.26	0.00
TRINITY_DN94667_c0_g1	0.00	3.51	0.00	3.13	0.00	13.77	0.00	3.77	27.72	0.00
TRINITY_DN94667_c10_g1	0.00	0.00	0.00	0.00	0.00	0.00	0.00	0.00	0.00	0.00
TRINITY_DN94667_c10_g2	0.00	0.00	0.00	0.00	25.22	0.00	4.55	0.00	21.03	0.00
TRINITY_DN94667_c11_g1	0.00	0.00	0.00	0.00	0.00	0.00	0.00	0.00	0.00	0.00
TRINITY_DN94667_c12_g1	0.00	0.00	0.00	0.00	0.00	0.00	0.00	0.00	0.00	0.00
TRINITY_DN94667_c13_g1	0.00	0.00	0.00	0.00	0.00	0.00	0.00	0.00	34.32	0.00
TRINITY_DN94667_c14_g1	0.00	0.00	0.00	10.07	17.21	0.00	0.00	0.00	0.00	0.00
TRINITY_DN94667_c2_g1	0.00	5.96	7.24	0.00	0.00	0.00	0.00	0.00	47.41	0.00
TRINITY_DN94667_c2_g2	0.00	0.00	0.00	6.79	11.53	0.00	0.00	10.13	0.00	0.00
TRINITY_DN94667_c2_g3	0.00	0.00	0.00	0.00	9.33	0.00	0.00	0.00	0.00	0.00
TRINITY_DN94667_c3_g1	0.00	0.00	18.05	0.00	18.54	0.00	16.12	0.00	34.32	0.00
TRINITY_DN94667_c5_g2	0.00	0.00	0.00	0.00	0.00	0.00	0.00	0.00	0.00	0.00
TRINITY_DN94667_c7_g1	0.00	0.00	8.80	5.25	44.34	44.54	7.85	0.00	8.26	0.00
TRINITY_DN94667_c8_g2	0.00	0.00	0.00	10.17	12.70	12.65	0.00	7.45	21.90	0.00
TRINITY_DN94667_c9_g1	0.00	8.51	0.00	6.27	24.21	13.78	9.36	0.00	25.96	0.00
TRINITY_DN946681_c0_g1	0.00	0.00	0.00	6.48	0.00	0.00	0.00	0.00	0.00	0.00
TRINITY_DN946683_c0_g1	0.00	0.00	0.00	0.00	0.00	0.00	0.00	0.00	0.00	0.00
TRINITY_DN946684_c0_g1	0.00	0.00	0.00	5.76	0.00	0.00	0.00	0.00	0.00	0.00
TRINITY_DN946685_c0_g1	0.00	0.00	0.00	0.00	0.00	0.00	0.00	0.00	47.95	0.00
TRINITY_DN946688_c0_g1	0.00	0.00	0.00	0.00	0.00	0.00	0.00	0.00	0.00	0.00
TRINITY_DN94668_c0_g1	0.00	0.00	11.57	6.92	11.76	0.00	10.39	0.00	32.77	0.00
TRINITY_DN94668_c1_g1	0.00	12.12	0.00	0.00	0.00	0.00	0.00	0.00	0.00	0.00
TRINITY_DN946690_c0_g1	0.00	0.00	0.00	0.00	0.00	0.00	0.00	0.00	11.78	10.61
TRINITY_DN946693_c0_g1	0.00	0.00	0.00	5.28	0.00	0.00	0.00	0.00	0.00	0.00
TRINITY_DN946695_c0_g1	0.00	0.00	0.00	6.49	0.00	0.00	0.00	0.00	0.00	0.00
TRINITY_DN946696_c0_g1	0.00	0.00	0.00	4.02	6.71	0.00	0.00	0.00	6.56	0.00
TRINITY_DN946697_c0_g1	0.00	0.00	0.00	0.00	0.00	0.00	0.00	0.00	0.00	0.00
TRINITY_DN946698_c0_g1	0.00	0.00	0.00	0.00	0.00	0.00	0.00	0.00	0.00	0.00
TRINITY_DN9466_c0_g1	0.00	5.20	34.97	37.78	91.11	27.47	4.05	5.71	43.97	1.63
TRINITY_DN9466_c1_g1	0.00	0.00	2.62	0.00	5.70	0.00	0.76	0.00	30.11	0.00
TRINITY_DN9466_c2_g1	0.00	0.00	10.19	29.84	46.68	0.00	15.45	5.56	56.77	0.00
TRINITY_DN9466_c4_g1	0.00	0.00	0.00	0.00	0.00	0.00	0.00	0.00	0.00	0.00
TRINITY_DN946703_c0_g1	0.00	0.00	0.00	0.00	0.00	0.00	0.00	0.00	0.00	0.00
TRINITY_DN946705_c0_g1	10.84	0.00	0.00	22.43	0.00	0.00	0.00	0.00	11.75	0.00
TRINITY_DN946706_c0_g1	0.00	39.43	0.00	0.00	0.00	0.00	0.00	10.63	11.20	0.00
TRINITY_DN946707_c0_g1	0.00	0.00	0.00	0.00	0.00	18.74	0.00	0.00	0.00	0.00
TRINITY_DN946709_c0_g1	0.00	0.00	0.00	7.53	6.26	0.00	0.00	0.00	0.00	0.00
TRINITY_DN946710_c0_g1	0.00	0.00	0.00	0.00	0.00	0.00	0.00	0.00	0.00	0.00
TRINITY_DN946711_c0_g1	0.00	0.00	0.00	0.00	0.00	0.00	0.00	0.00	0.00	0.00
TRINITY_DN946712_c0_g1	0.00	0.00	0.00	0.00	0.00	0.00	0.00	0.00	12.81	0.00
TRINITY_DN946714_c0_g1	0.00	0.00	0.00	4.88	0.00	0.00	0.00	7.21	0.00	0.00
TRINITY_DN946715_c0_g1	0.00	0.00	0.00	0.00	0.00	0.00	0.00	0.00	0.00	0.00
TRINITY_DN946716_c0_g1	0.00	0.00	0.00	0.00	15.96	6.45	0.00	0.00	0.00	5.68
TRINITY_DN946718_c0_g1	0.00	0.00	0.00	0.00	0.00	0.00	0.00	0.00	0.00	0.00
TRINITY_DN94671_c0_g1	0.00	4.41	3.53	4.89	9.09	9.69	3.25	0.83	23.17	0.82
TRINITY_DN946722_c0_g1	0.00	0.00	0.00	0.00	0.00	0.00	0.00	0.00	18.00	0.00
TRINITY_DN946723_c0_g1	0.00	0.00	0.00	0.00	25.38	0.00	0.00	7.40	0.00	0.00
TRINITY_DN946724_c0_g1	0.00	0.00	0.00	0.00	0.00	0.00	0.00	0.00	30.35	0.00
TRINITY_DN946728_c0_g1	0.00	0.00	20.24	0.00	0.00	0.00	0.00	0.00	9.49	0.00
TRINITY_DN946729_c0_g1	0.00	0.00	0.00	0.00	0.00	0.00	0.00	0.00	0.00	0.00
TRINITY_DN946735_c0_g1	0.00	0.00	0.00	4.68	0.00	0.00	0.00	0.00	0.00	0.00
TRINITY_DN946736_c0_g1	0.00	0.00	0.00	0.00	0.00	0.00	0.00	0.00	0.00	0.00
TRINITY_DN946737_c0_g1	0.00	0.00	0.00	0.00	0.00	0.00	0.00	0.00	12.92	0.00
TRINITY_DN946738_c0_g1	0.00	0.00	5.60	0.00	0.00	0.00	0.00	0.00	0.00	0.00
TRINITY_DN946739_c0_g1	0.00	0.00	3.92	2.41	8.05	1.31	1.20	0.00	6.33	0.00
TRINITY_DN94673_c0_g1	0.00	0.00	39.13	0.00	0.00	0.00	0.00	0.00	0.00	0.00
TRINITY_DN94673_c1_g1	0.00	0.00	0.00	0.00	0.00	0.00	0.00	0.00	0.00	0.00
TRINITY_DN94673_c2_g1	0.00	0.00	0.00	0.00	0.00	0.00	0.00	0.00	0.00	0.00
TRINITY_DN946740_c0_g1	0.00	0.00	0.00	16.47	0.00	0.00	0.00	0.00	13.02	0.00
TRINITY_DN946741_c0_g1	0.00	0.00	0.00	0.00	0.00	0.00	0.00	0.00	0.00	0.00
TRINITY_DN946742_c0_g1	0.00	0.00	0.00	0.00	0.00	0.00	0.00	0.00	0.00	0.00
TRINITY_DN946746_c0_g1	0.00	0.00	0.00	0.00	0.00	0.00	0.00	0.00	0.00	0.00
TRINITY_DN946748_c0_g1	0.00	0.00	0.00	0.00	0.00	5.91	0.00	0.00	0.00	0.00
TRINITY_DN946749_c0_g1	0.00	0.00	0.00	4.61	0.00	0.00	0.00	0.00	0.00	0.00
TRINITY_DN94674_c0_g1	0.63	5.63	13.47	7.01	6.98	13.44	4.91	3.03	14.93	0.00
TRINITY_DN94674_c1_g1	0.00	4.94	18.62	12.00	24.42	4.23	5.46	6.36	14.01	3.14
TRINITY_DN94674_c1_g2	0.00	3.32	7.93	7.81	8.71	8.43	0.00	3.79	15.59	0.00
TRINITY_DN946751_c0_g1	0.00	0.00	0.00	0.00	0.00	0.00	0.00	0.00	0.00	0.00
TRINITY_DN946752_c0_g1	0.00	0.00	0.00	0.00	0.00	0.00	0.00	0.00	0.00	0.00
TRINITY_DN946753_c0_g1	0.00	0.00	0.00	0.00	0.00	0.00	0.00	0.00	0.00	0.00
TRINITY_DN946755_c0_g1	0.00	0.00	0.00	0.00	0.00	0.00	0.00	0.00	0.00	0.00
TRINITY_DN946756_c0_g1	0.00	0.00	0.00	0.00	0.00	0.00	0.00	0.00	0.00	0.00
TRINITY_DN946757_c0_g1	0.00	0.00	0.00	0.00	0.00	0.00	0.00	0.00	0.00	0.00
TRINITY_DN946758_c0_g1	0.00	0.00	0.00	0.00	0.00	0.00	0.00	0.00	0.00	0.00
TRINITY_DN94675_c0_g1	0.00	0.00	0.00	0.00	0.00	0.00	0.00	0.00	0.00	0.00
TRINITY_DN946760_c0_g1	0.00	12.31	0.00	0.00	15.13	14.99	0.00	0.00	0.00	0.00
TRINITY_DN946764_c0_g1	0.00	0.00	0.00	0.00	0.00	0.00	0.00	0.00	0.00	0.00
TRINITY_DN946766_c0_g1	0.00	0.00	0.00	2.13	0.00	3.51	3.18	0.00	6.61	0.00
TRINITY_DN946767_c0_g1	0.00	0.00	0.00	0.00	0.00	0.00	0.00	0.00	0.00	0.00
TRINITY_DN94676_c0_g1	0.00	0.00	0.00	0.00	0.00	0.00	0.00	0.00	0.00	0.00
TRINITY_DN94676_c2_g1	0.00	0.00	0.00	18.64	16.90	0.00	15.84	0.00	33.70	0.00
TRINITY_DN94676_c4_g1	0.00	1.03	4.90	1.51	2.51	0.00	0.00	1.14	8.30	2.25
TRINITY_DN94676_c5_g1	0.00	0.00	0.00	0.00	0.00	0.00	0.00	0.00	0.00	0.00
TRINITY_DN94676_c7_g1	0.00	27.34	0.00	0.00	0.00	0.00	0.00	0.00	21.94	0.00
TRINITY_DN946770_c0_g1	0.00	0.00	0.00	0.00	0.00	0.00	0.00	0.00	0.00	15.73
TRINITY_DN946772_c0_g1	0.00	0.00	0.00	0.00	0.00	0.00	0.00	0.00	0.00	0.00
TRINITY_DN946774_c0_g1	0.00	0.00	0.00	0.00	33.80	0.00	0.00	0.00	0.00	0.00
TRINITY_DN946775_c0_g1	0.00	0.00	0.00	0.00	0.00	0.00	0.00	0.00	14.91	0.00
TRINITY_DN946777_c0_g1	0.00	0.00	0.00	0.00	0.00	0.00	0.00	0.00	7.37	0.00
TRINITY_DN946778_c0_g1	0.00	0.00	0.00	0.00	0.00	22.70	0.00	0.00	10.58	0.00
TRINITY_DN946780_c0_g1	0.00	0.00	0.00	0.00	0.00	0.00	0.00	0.00	0.00	0.00
TRINITY_DN946781_c0_g1	0.00	0.00	0.00	0.00	0.00	0.00	0.00	0.00	0.00	0.00
TRINITY_DN946782_c0_g1	0.00	0.00	0.00	0.00	0.00	0.00	0.00	0.00	0.00	0.00
TRINITY_DN946783_c0_g1	0.00	0.00	0.00	11.34	0.00	0.00	0.00	0.00	0.00	0.00
TRINITY_DN946785_c0_g1	0.00	0.00	0.00	0.00	0.00	0.00	0.00	0.00	34.02	0.00
TRINITY_DN946788_c0_g1	0.00	0.00	12.42	0.00	0.00	12.51	0.00	5.47	11.61	0.00
TRINITY_DN94678_c0_g1	0.00	0.00	3.41	3.17	3.71	0.00	1.25	0.00	10.68	1.25
TRINITY_DN94678_c0_g2	0.00	1.82	3.25	5.64	7.48	10.87	2.02	3.56	39.28	0.00
TRINITY_DN94678_c1_g2	0.00	0.00	0.00	0.00	0.00	34.29	0.00	0.00	0.00	0.00
TRINITY_DN94678_c2_g1	0.00	7.56	0.00	0.00	11.75	0.00	4.14	0.00	11.18	0.00
TRINITY_DN94678_c2_g2	0.00	0.00	0.00	1.89	3.37	0.00	0.00	2.09	7.46	0.00
TRINITY_DN94678_c4_g1	0.00	0.00	0.00	0.00	0.00	0.00	0.00	0.00	0.00	0.00
TRINITY_DN946791_c0_g1	0.00	0.00	0.00	0.00	0.00	0.00	0.00	0.00	0.00	0.00
TRINITY_DN946794_c0_g1	0.00	0.00	0.00	0.00	0.00	0.00	0.00	0.00	0.00	0.00
TRINITY_DN946795_c0_g1	0.00	0.00	0.00	0.00	0.00	0.00	0.00	0.00	0.00	0.00
TRINITY_DN946796_c0_g1	0.00	0.00	9.13	2.76	0.00	0.00	0.00	0.00	8.57	4.06
TRINITY_DN946797_c0_g1	0.00	0.00	0.00	0.00	0.00	0.00	0.00	0.00	0.00	0.00
TRINITY_DN94679_c0_g1	0.00	0.00	0.00	6.07	28.46	12.90	0.00	0.00	0.00	0.00
TRINITY_DN94679_c1_g1	0.00	0.00	0.00	0.00	0.00	0.00	0.00	0.00	0.00	0.00
TRINITY_DN9467_c0_g1	0.00	28.07	8.58	19.88	4.84	23.21	3.14	7.10	54.21	0.00
TRINITY_DN9467_c0_g2	113.20	1780.34	2054.91	2881.91	4529.70	1414.95	1627.53	1457.76	12254.08	405.20
TRINITY_DN946800_c0_g1	0.00	0.00	0.00	0.00	0.00	0.00	0.00	0.00	8.63	0.00
TRINITY_DN946804_c0_g1	0.00	0.00	0.00	0.00	0.00	0.00	0.00	0.00	0.00	0.00
TRINITY_DN946805_c0_g1	0.00	0.00	0.00	0.00	13.15	0.00	0.00	0.00	0.00	0.00
TRINITY_DN946808_c0_g1	0.00	0.00	0.00	0.00	0.00	0.00	0.00	0.00	9.57	0.00
TRINITY_DN94680_c1_g1	0.00	27.65	0.00	10.03	33.84	16.97	0.00	0.00	95.73	0.00
TRINITY_DN94680_c2_g1	0.00	0.00	0.00	0.00	0.00	0.00	0.00	0.00	0.00	0.00
TRINITY_DN94680_c4_g1	0.00	0.00	0.00	1.18	0.99	0.00	0.00	0.00	3.73	0.00
TRINITY_DN946810_c0_g1	0.00	0.00	0.00	0.00	0.00	0.00	0.00	0.00	5.80	0.00
TRINITY_DN946811_c0_g1	0.00	0.00	0.00	0.00	0.00	0.00	0.00	7.72	8.21	0.00
TRINITY_DN946815_c0_g1	0.00	0.00	0.00	0.00	0.00	0.00	0.00	0.00	37.02	0.00
TRINITY_DN946816_c0_g1	0.00	4.36	0.00	0.00	0.00	0.00	2.40	0.00	7.52	0.00
TRINITY_DN946817_c0_g1	0.00	0.00	5.91	1.80	0.00	0.00	0.00	0.00	0.00	0.00
TRINITY_DN946818_c0_g1	0.00	0.00	0.00	0.00	0.00	0.00	0.00	0.00	0.00	0.00
TRINITY_DN94681_c0_g1	0.00	0.00	0.00	0.00	0.00	0.00	0.00	0.00	0.00	7.36
TRINITY_DN94681_c1_g1	5.50	0.00	0.00	0.00	130.99	0.00	0.00	0.00	0.00	0.00
TRINITY_DN946822_c0_g1	13.97	0.00	0.00	0.00	66.64	0.00	0.00	0.00	30.95	0.00
TRINITY_DN946823_c0_g1	0.00	0.00	0.00	0.00	0.00	0.00	0.00	0.00	25.25	0.00
TRINITY_DN946825_c0_g1	0.00	0.00	0.00	3.16	0.00	10.53	0.00	0.00	4.90	0.00
TRINITY_DN946827_c0_g1	0.00	0.00	0.00	0.00	0.00	0.00	0.00	0.00	0.00	0.00
TRINITY_DN946829_c0_g1	0.00	0.00	0.00	0.00	0.00	0.00	0.00	0.00	0.00	0.00
TRINITY_DN94682_c0_g1	0.00	7.27	9.46	16.72	4.36	4.36	0.00	0.00	0.00	0.00
TRINITY_DN94682_c1_g1	0.00	7.99	9.64	5.76	36.32	0.00	6.39	8.57	9.08	0.00
TRINITY_DN946833_c0_g1	0.00	0.00	0.00	0.00	0.00	0.00	0.00	0.00	0.00	0.00
TRINITY_DN946834_c0_g1	0.00	0.00	0.00	0.00	0.00	0.00	0.00	0.00	0.00	0.00
TRINITY_DN946835_c0_g1	0.00	0.00	0.00	0.00	0.00	0.00	0.00	0.00	16.56	0.00
TRINITY_DN946836_c0_g1	0.00	0.00	0.00	0.00	0.00	0.00	0.00	0.00	0.00	0.00
TRINITY_DN946838_c0_g1	0.00	0.00	0.00	0.00	0.00	0.00	0.00	0.00	0.00	0.00
TRINITY_DN946839_c0_g1	0.00	13.37	0.00	0.00	0.00	0.00	0.00	0.00	0.00	0.00
TRINITY_DN94683_c0_g1	0.00	0.00	10.91	0.00	0.00	0.00	0.00	9.73	0.00	0.00
TRINITY_DN94683_c0_g2	0.00	0.00	0.00	0.00	15.80	0.00	0.00	0.00	0.00	0.00
TRINITY_DN946840_c0_g1	0.00	0.00	0.00	0.00	0.00	0.00	0.00	0.00	0.00	0.00
TRINITY_DN946848_c0_g1	0.00	0.00	0.00	0.00	0.00	0.00	0.00	0.00	9.53	0.00
TRINITY_DN94684_c0_g1	0.00	0.00	0.00	11.34	0.00	0.00	0.00	8.41	8.93	0.00
TRINITY_DN94684_c0_g2	0.00	0.00	0.00	0.00	5.21	2.57	0.00	0.00	12.23	0.00
TRINITY_DN94684_c0_g3	0.00	0.00	0.00	12.22	20.74	0.00	0.00	0.00	9.64	0.00
TRINITY_DN94684_c1_g1	0.00	0.00	0.00	0.00	0.00	16.13	0.00	0.00	0.00	0.00
TRINITY_DN94684_c5_g1	0.00	0.00	0.00	0.00	0.00	0.00	0.00	0.00	18.00	0.00
TRINITY_DN94684_c6_g1	0.00	0.00	0.00	0.00	16.31	0.00	0.00	0.00	15.07	0.00
TRINITY_DN94684_c8_g1	0.00	0.00	0.00	0.00	0.00	0.00	0.00	0.00	0.00	0.00
TRINITY_DN946851_c0_g1	0.00	0.00	0.00	0.00	0.00	0.00	0.00	0.00	0.00	0.00
TRINITY_DN946853_c0_g1	0.00	0.00	0.00	0.00	0.00	0.00	0.00	0.00	0.00	0.00
TRINITY_DN946856_c0_g1	0.00	0.00	4.29	10.40	0.00	0.00	0.00	0.00	0.00	0.00
TRINITY_DN946857_c0_g1	0.00	0.00	0.00	0.00	0.00	0.00	0.00	0.00	0.00	0.00
TRINITY_DN94685_c0_g2	0.00	0.00	14.85	0.00	0.00	0.00	0.00	0.00	0.00	0.00
TRINITY_DN94685_c1_g1	0.00	38.57	0.00	0.00	0.00	0.00	0.00	0.00	0.00	0.00
TRINITY_DN94685_c2_g1	0.00	0.00	0.00	0.00	0.00	0.00	0.00	0.00	0.00	0.00
TRINITY_DN94685_c5_g1	0.00	0.00	0.00	0.00	0.00	0.00	0.00	0.00	0.00	0.00
TRINITY_DN946860_c0_g1	0.00	0.00	0.00	7.91	13.40	0.00	0.00	0.00	12.44	0.00
TRINITY_DN946861_c0_g1	0.00	0.00	0.00	0.00	0.00	0.00	0.00	0.00	5.50	0.00
TRINITY_DN946863_c0_g1	0.00	0.00	0.00	0.00	0.00	0.00	0.00	0.00	0.00	0.00
TRINITY_DN946864_c0_g1	0.00	0.00	0.00	0.00	0.00	0.00	0.00	0.00	0.00	0.00
TRINITY_DN946865_c0_g1	0.00	13.78	0.00	0.00	34.09	0.00	0.00	0.00	0.00	0.00
TRINITY_DN946867_c0_g1	0.00	0.00	0.00	0.00	0.00	0.00	0.00	0.00	0.00	0.00
TRINITY_DN946869_c0_g1	0.00	8.75	10.53	12.59	0.00	0.00	0.00	9.39	0.00	0.00
TRINITY_DN946870_c0_g1	0.00	0.00	0.00	0.00	60.49	0.00	0.00	0.00	0.00	0.00
TRINITY_DN946873_c0_g1	0.00	0.00	0.00	8.54	0.00	0.00	0.00	0.00	0.00	0.00
TRINITY_DN946874_c0_g1	0.00	0.00	0.00	0.00	0.00	0.00	0.00	0.00	0.00	0.00
TRINITY_DN946875_c0_g1	0.00	0.00	0.00	11.65	0.00	0.00	0.00	0.00	0.00	0.00
TRINITY_DN946877_c0_g1	0.00	0.00	0.00	4.74	0.00	0.00	0.00	0.00	0.00	7.03
TRINITY_DN946878_c0_g1	0.00	0.00	0.00	0.00	36.07	0.00	0.00	0.00	16.77	0.00
TRINITY_DN946880_c0_g1	0.00	0.00	0.00	0.00	0.00	0.00	0.00	0.00	0.00	0.00
TRINITY_DN946881_c0_g1	0.00	0.00	0.00	0.00	0.00	0.00	0.00	0.00	28.96	0.00
TRINITY_DN946882_c0_g1	0.00	0.00	0.00	0.00	0.00	0.00	0.00	0.00	0.00	0.00
TRINITY_DN946883_c0_g1	0.00	0.00	0.00	0.00	0.00	0.00	0.00	0.00	0.00	0.00
TRINITY_DN946884_c0_g1	0.00	0.00	0.00	0.00	0.00	0.00	0.00	0.00	0.00	0.00
TRINITY_DN946885_c0_g1	0.00	0.00	10.42	0.00	0.00	0.00	0.00	0.00	19.65	0.00
TRINITY_DN946887_c0_g1	0.00	0.00	0.00	0.00	0.00	0.00	0.00	0.00	0.00	0.00
TRINITY_DN94688_c1_g1	0.00	0.00	19.64	0.00	44.39	9.90	4.44	13.01	23.04	4.37
TRINITY_DN94688_c2_g1	0.00	0.00	0.00	3.05	0.00	0.00	0.00	0.00	0.00	0.00
TRINITY_DN946891_c0_g1	0.00	0.00	1.87	0.00	0.00	0.00	0.00	1.72	0.00	0.00
TRINITY_DN946892_c0_g1	0.00	0.00	0.00	0.00	0.00	15.24	0.00	0.00	14.26	0.00
TRINITY_DN946893_c0_g1	0.00	0.00	0.00	0.00	0.00	0.00	0.00	0.00	0.00	0.00
TRINITY_DN946894_c0_g1	0.00	0.00	0.00	4.79	0.00	0.00	0.00	0.00	18.70	0.00
TRINITY_DN946897_c0_g1	0.00	0.00	0.00	0.00	0.00	0.00	0.00	0.00	0.00	0.00
TRINITY_DN946898_c0_g1	0.00	0.00	0.00	0.00	0.00	0.00	0.00	0.00	0.00	0.00
TRINITY_DN946899_c0_g1	0.00	0.00	0.00	0.00	0.00	0.00	0.00	0.00	0.00	0.00
TRINITY_DN94689_c0_g1	0.00	18.17	7.86	22.44	3.66	0.00	0.00	0.00	151.29	9.03
TRINITY_DN94689_c0_g2	3.64	14.63	16.99	8.73	90.79	14.65	7.02	13.70	72.10	0.00
TRINITY_DN94689_c0_g3	0.00	0.00	0.00	2.17	0.00	0.00	0.00	0.00	10.05	0.00
TRINITY_DN94689_c3_g1	0.00	0.00	0.00	11.57	0.00	0.00	0.00	0.00	18.33	0.00
TRINITY_DN94689_c4_g1	0.00	0.00	0.00	0.00	0.00	0.00	0.00	0.00	0.00	0.00
TRINITY_DN9468_c0_g1	0.51	3.71	0.00	7.47	8.10	0.00	0.00	3.33	6.20	0.00
TRINITY_DN9468_c0_g2	0.00	0.00	75.27	7.14	0.00	0.00	0.00	28.18	36.38	0.00
TRINITY_DN9468_c0_g3	18.85	293.24	654.52	471.13	1148.57	374.41	200.70	249.14	1468.42	49.31
TRINITY_DN9468_c10_g1	5.33	41.85	82.68	84.22	159.38	32.10	17.12	33.62	166.59	5.66
TRINITY_DN9468_c11_g1	0.00	10.75	5.06	0.00	8.12	0.00	0.00	0.00	0.00	0.00
TRINITY_DN9468_c12_g1	0.00	0.00	0.00	3.51	0.00	7.02	0.00	4.41	0.23	0.00
TRINITY_DN9468_c13_g1	0.00	21.70	27.30	27.60	107.82	26.12	9.48	13.70	99.64	8.02
TRINITY_DN9468_c14_g1	0.00	1.88	5.24	0.00	9.23	0.00	0.00	2.07	2.17	0.00
TRINITY_DN9468_c14_g2	0.00	0.00	0.00	0.00	0.00	0.00	0.00	0.00	0.00	0.00
TRINITY_DN9468_c18_g1	0.00	0.00	0.00	0.00	0.00	0.00	0.00	0.00	0.00	0.00
TRINITY_DN9468_c1_g1	0.00	20.65	21.93	17.75	40.13	18.38	6.02	10.75	37.69	2.34
TRINITY_DN9468_c1_g2	0.00	0.00	0.00	0.00	0.00	0.00	0.00	0.00	0.00	0.00
TRINITY_DN9468_c20_g1	0.00	3.22	9.37	5.06	22.59	0.00	10.31	21.53	17.02	0.00
TRINITY_DN9468_c25_g1	0.00	0.00	0.00	51.96	0.00	0.00	0.00	0.00	0.00	0.00
TRINITY_DN9468_c28_g1	0.00	0.00	0.00	0.00	0.00	0.00	0.00	0.00	33.37	0.00
TRINITY_DN9468_c2_g1	0.00	2.37	13.63	0.00	29.39	9.61	0.00	1.32	0.00	0.00
TRINITY_DN9468_c30_g1	0.00	0.00	0.00	0.00	0.00	0.00	0.00	0.00	0.00	0.00
TRINITY_DN9468_c31_g1	0.00	0.00	0.00	0.00	0.00	0.00	0.00	0.00	0.00	0.00
TRINITY_DN9468_c3_g1	0.00	0.00	0.00	0.00	6.22	5.67	0.00	0.00	0.00	0.00
TRINITY_DN9468_c3_g2	1.99	22.23	11.82	11.08	34.36	18.98	5.13	5.59	46.41	0.98
TRINITY_DN9468_c4_g1	3.08	38.96	121.70	61.99	265.28	71.35	40.62	41.39	238.50	8.17
TRINITY_DN9468_c5_g1	2.01	58.81	70.45	89.88	268.12	71.02	45.27	52.84	354.04	11.64
TRINITY_DN9468_c6_g2	1.04	8.74	36.06	16.99	83.34	12.99	3.96	16.78	94.34	3.28
TRINITY_DN9468_c8_g1	0.00	0.00	0.00	0.00	0.00	0.00	0.00	0.00	0.00	0.00
TRINITY_DN9468_c9_g1	5.28	52.83	53.31	121.12	226.25	96.61	38.92	45.49	195.45	11.22
TRINITY_DN946900_c0_g1	0.00	0.00	0.00	0.00	0.00	0.00	0.00	0.00	18.33	0.00
TRINITY_DN946902_c0_g1	0.00	0.00	0.00	0.00	112.39	18.54	0.00	0.00	0.00	0.00
TRINITY_DN946903_c0_g1	0.00	0.00	0.00	0.00	0.00	0.00	0.00	0.00	0.00	0.00
TRINITY_DN946904_c0_g1	0.00	0.00	2.10	0.00	0.00	0.00	0.00	0.00	0.00	0.00
TRINITY_DN946908_c0_g1	0.00	0.00	17.79	0.00	0.00	0.00	0.00	0.00	0.00	0.00
TRINITY_DN946909_c0_g1	0.00	0.00	0.00	0.00	0.00	0.00	0.00	0.00	0.00	0.00
TRINITY_DN94690_c0_g1	0.00	0.00	0.00	0.00	0.00	0.00	0.00	0.00	0.00	0.00
TRINITY_DN946910_c0_g1	0.00	0.00	0.00	0.00	0.00	0.00	0.00	0.00	0.00	0.00
TRINITY_DN946912_c0_g1	0.00	0.00	0.00	0.00	0.00	0.00	0.00	0.00	0.00	0.00
TRINITY_DN946913_c0_g1	0.00	0.00	0.00	0.00	0.00	0.00	0.00	8.36	35.53	0.00
TRINITY_DN946914_c0_g1	0.00	0.00	0.00	0.00	0.00	0.00	0.00	0.00	0.00	0.00
TRINITY_DN946915_c0_g1	0.00	0.00	0.00	0.00	0.00	0.00	0.00	0.00	0.00	0.00
TRINITY_DN946917_c0_g1	0.00	0.00	0.00	0.00	0.00	0.00	0.00	0.00	0.00	0.00
TRINITY_DN946919_c0_g1	0.00	0.00	0.00	2.15	0.00	0.00	0.00	0.00	0.00	0.00
TRINITY_DN946921_c0_g1	0.00	0.00	0.00	0.00	0.00	0.00	0.00	0.00	0.00	0.00
TRINITY_DN946924_c0_g1	0.00	0.00	13.78	8.27	0.00	0.00	0.00	0.00	6.44	0.00
TRINITY_DN946925_c0_g1	0.00	0.00	0.00	0.00	0.00	0.00	0.00	0.00	0.00	0.00
TRINITY_DN946926_c0_g1	0.00	0.00	0.00	0.00	0.00	0.00	0.00	0.00	0.00	0.00
TRINITY_DN946927_c0_g1	0.00	0.00	0.00	0.00	32.91	0.00	0.00	0.00	0.00	0.00
TRINITY_DN94692_c0_g1	0.00	1.75	2.09	2.58	2.95	0.00	0.66	0.00	3.48	0.00
TRINITY_DN94692_c1_g1	0.00	0.00	0.00	0.00	0.00	0.00	0.00	13.69	14.50	0.00
TRINITY_DN94692_c4_g1	0.00	0.00	0.00	0.00	8.87	0.00	0.00	0.00	0.00	0.00
TRINITY_DN94692_c6_g1	0.00	0.00	0.00	0.00	0.00	0.00	0.00	0.00	26.71	3.61
TRINITY_DN946931_c0_g1	0.00	0.00	0.00	0.00	0.00	0.00	0.00	0.00	0.00	0.00
TRINITY_DN946932_c0_g1	0.00	0.00	0.00	0.00	0.00	0.00	0.00	0.00	0.00	0.00
TRINITY_DN946935_c0_g1	0.00	0.00	0.00	11.45	0.00	0.00	0.00	17.45	18.16	0.00
TRINITY_DN946936_c0_g1	0.00	4.31	0.00	0.00	0.00	0.00	9.44	0.00	4.90	0.00
TRINITY_DN946938_c0_g1	0.00	0.00	0.00	0.00	0.00	0.00	5.20	0.00	5.41	0.00
TRINITY_DN946939_c0_g1	0.00	0.00	0.00	0.00	0.00	0.00	0.00	0.00	0.00	0.00
TRINITY_DN94693_c0_g1	0.00	0.00	0.00	0.00	0.00	0.00	0.00	0.00	6.44	0.00
TRINITY_DN94693_c1_g2	0.00	0.00	0.00	0.00	0.00	0.00	0.00	0.00	0.00	0.00
TRINITY_DN94693_c2_g1	0.00	0.00	0.00	0.00	12.24	0.00	0.00	0.00	0.00	0.00
TRINITY_DN946940_c0_g1	0.00	0.00	0.00	0.00	0.00	0.00	0.00	0.00	0.00	0.00
TRINITY_DN946947_c0_g1	0.00	0.00	0.00	0.00	0.00	0.00	0.00	0.00	0.00	0.00
TRINITY_DN946949_c0_g1	0.00	0.00	0.00	0.00	0.00	0.00	0.00	0.00	0.00	0.00
TRINITY_DN94694_c0_g1	0.00	0.00	0.00	0.00	19.64	0.00	0.00	0.00	0.00	0.00
TRINITY_DN94694_c0_g2	0.00	0.00	0.00	0.00	0.00	0.00	0.00	0.00	0.00	0.00
TRINITY_DN94694_c0_g3	0.00	0.00	0.00	10.13	0.00	0.00	0.00	0.00	0.00	0.00
TRINITY_DN94694_c1_g1	0.00	0.00	0.00	0.00	6.94	0.00	0.00	0.00	13.02	0.00
TRINITY_DN94694_c2_g1	0.00	0.00	0.00	0.00	7.41	0.00	0.00	0.00	0.00	0.00
TRINITY_DN94694_c3_g1	0.00	0.00	0.00	0.00	0.00	0.00	0.00	0.00	0.00	0.00
TRINITY_DN946950_c0_g1	0.00	0.00	0.00	0.00	0.00	13.41	0.00	0.00	6.22	5.90
TRINITY_DN946952_c0_g1	0.00	0.00	0.00	0.00	0.00	0.00	0.00	0.00	0.00	0.00
TRINITY_DN946953_c0_g1	0.00	27.40	0.00	0.00	11.18	0.00	0.00	0.00	0.00	0.00
TRINITY_DN946956_c0_g1	0.00	0.00	0.00	0.00	0.00	0.00	0.00	0.00	0.00	0.00
TRINITY_DN946958_c0_g1	0.00	0.00	0.00	0.00	0.00	0.00	0.00	6.49	6.90	0.00
TRINITY_DN946959_c0_g1	0.00	0.00	0.00	20.61	105.05	0.00	0.00	10.26	43.37	0.00
TRINITY_DN94695_c0_g1	0.00	0.00	0.00	0.00	0.00	0.00	0.00	0.00	0.00	0.00
TRINITY_DN946961_c0_g1	0.00	0.00	0.00	0.00	0.00	0.00	0.00	0.00	0.00	0.00
TRINITY_DN946963_c0_g1	0.00	0.00	0.00	0.00	0.00	0.00	5.55	0.00	5.78	0.00
TRINITY_DN946964_c0_g1	0.00	0.00	0.00	4.23	0.00	0.00	0.00	0.00	0.00	0.00
TRINITY_DN946965_c0_g1	0.00	0.00	0.00	0.00	0.00	0.00	0.00	0.00	6.97	0.00
TRINITY_DN946967_c0_g1	0.00	0.00	0.00	0.00	0.00	0.00	0.00	0.00	0.00	0.00
TRINITY_DN946971_c0_g1	0.00	0.00	0.00	0.00	0.00	0.00	0.00	0.00	0.00	0.00
TRINITY_DN946973_c0_g1	0.00	0.00	0.00	0.00	0.00	0.00	0.00	0.00	15.82	0.00
TRINITY_DN946974_c0_g1	0.00	0.00	0.00	4.88	0.00	0.00	7.28	0.00	3.78	0.00
TRINITY_DN946975_c0_g1	0.00	0.00	0.00	0.00	0.00	0.00	0.00	0.00	0.00	0.00
TRINITY_DN946976_c0_g1	0.00	0.00	0.00	0.00	0.00	0.00	0.00	0.00	34.17	7.88
TRINITY_DN946977_c0_g1	0.00	0.00	0.00	12.22	10.58	0.00	0.00	0.00	19.49	0.00
TRINITY_DN946978_c0_g1	0.00	0.00	0.00	0.00	0.00	0.00	0.00	0.00	0.00	0.00
TRINITY_DN94697_c0_g1	0.00	0.00	0.00	0.00	19.65	0.00	0.00	0.00	0.00	0.00
TRINITY_DN94697_c1_g1	0.00	0.00	0.00	0.00	0.00	0.00	0.00	0.00	0.00	0.00
TRINITY_DN946980_c0_g1	0.00	0.00	0.00	0.00	0.00	0.00	0.00	0.00	0.00	0.00
TRINITY_DN946983_c0_g1	0.00	0.00	0.00	0.00	10.06	0.00	0.00	0.00	28.06	0.00
TRINITY_DN946986_c0_g1	0.00	0.00	0.00	2.62	0.00	0.00	0.00	0.00	8.12	0.00
TRINITY_DN94698_c0_g1	0.00	2.89	0.00	0.00	0.00	0.00	0.00	3.13	3.31	0.00
TRINITY_DN94698_c1_g1	0.00	0.00	0.00	0.00	0.00	0.00	0.00	0.00	10.70	0.00
TRINITY_DN946990_c0_g1	0.00	0.00	0.00	0.00	0.00	0.00	0.00	0.00	0.00	0.00
TRINITY_DN946992_c0_g1	0.00	0.00	0.00	0.00	0.00	0.00	0.00	14.14	0.00	0.00
TRINITY_DN946993_c0_g1	0.00	0.00	0.00	0.00	0.00	0.00	0.00	0.00	0.00	0.00
TRINITY_DN946994_c0_g1	0.00	0.00	0.00	0.00	0.00	0.00	0.00	0.00	0.00	0.00
TRINITY_DN946998_c0_g1	0.00	0.00	0.00	0.00	0.00	0.00	0.00	0.00	0.00	0.00
TRINITY_DN946999_c0_g1	0.00	0.00	0.00	0.00	0.00	0.00	0.00	0.00	0.00	0.00
TRINITY_DN94699_c0_g1	0.00	2.76	0.00	0.00	0.00	0.00	0.00	0.00	8.13	0.00
TRINITY_DN94699_c1_g1	0.00	0.00	11.68	9.47	11.78	3.91	0.00	3.47	12.60	0.00
TRINITY_DN94699_c2_g1	0.00	0.00	0.00	0.00	9.39	0.00	4.23	0.00	4.39	0.00
TRINITY_DN9469_c0_g1	0.00	0.00	13.58	18.20	7.63	15.51	0.00	0.00	12.92	0.00
TRINITY_DN9469_c1_g1	0.00	4.67	36.54	5.58	71.18	11.58	1.59	9.78	15.14	2.81
TRINITY_DN9469_c5_g1	0.00	22.86	65.58	68.29	14.79	47.74	0.00	15.25	69.09	0.00
TRINITY_DN9469_c7_g1	0.00	0.00	0.00	0.00	0.00	0.00	0.00	0.00	0.00	0.00
TRINITY_DN946_c0_g1	1.83	20.28	39.58	30.71	73.76	22.70	4.97	16.77	28.24	0.00
TRINITY_DN946_c0_g2	1.97	86.75	132.74	130.62	409.53	102.62	54.07	35.93	629.20	22.17
TRINITY_DN946_c0_g3	5.08	61.52	128.71	112.92	196.90	85.25	37.22	53.79	384.69	10.91
TRINITY_DN946_c17_g1	0.00	0.00	0.00	0.00	0.00	0.00	0.00	0.00	13.71	0.00
TRINITY_DN946_c1_g1	0.00	31.66	48.28	19.22	40.23	16.05	10.91	4.49	46.33	0.00
TRINITY_DN946_c1_g2	1.04	14.82	70.03	24.34	85.85	31.78	9.25	15.17	68.36	6.07
TRINITY_DN946_c20_g1	0.00	0.00	0.00	0.00	0.00	0.00	0.00	0.00	0.00	0.00
TRINITY_DN946_c3_g1	0.00	5.99	28.99	8.83	21.92	0.00	6.58	6.47	17.12	0.00
TRINITY_DN946_c4_g1	0.00	0.00	0.00	0.00	0.00	0.00	0.00	6.85	0.00	0.00
TRINITY_DN946_c4_g3	0.00	0.00	0.00	0.00	16.62	0.00	0.00	0.00	0.00	0.00
TRINITY_DN946_c5_g2	0.00	0.00	0.00	0.00	0.00	0.00	0.00	0.00	0.00	0.00
TRINITY_DN946_c7_g2	0.00	0.00	0.00	0.00	0.00	0.00	0.00	0.00	9.25	0.00
TRINITY_DN947000_c0_g1	0.00	0.00	0.00	0.00	0.00	0.00	0.00	8.22	0.00	8.24
TRINITY_DN947003_c0_g1	0.00	0.00	0.00	0.00	0.00	0.00	0.00	0.00	0.00	0.00
TRINITY_DN947004_c0_g1	0.00	0.00	0.00	29.69	16.90	33.38	0.00	0.00	0.00	0.00
TRINITY_DN947005_c0_g1	0.00	0.00	33.76	0.00	0.00	25.58	0.00	0.00	7.91	0.00
TRINITY_DN947006_c0_g1	0.00	0.00	0.00	0.00	0.00	0.00	0.00	0.00	0.00	0.00
TRINITY_DN947007_c0_g1	0.00	0.00	0.00	0.00	0.00	0.00	0.00	0.00	0.00	0.00
TRINITY_DN947008_c0_g1	0.00	0.00	6.22	0.00	0.00	0.00	0.00	0.00	2.95	0.00
TRINITY_DN947009_c0_g1	0.00	0.00	9.82	0.00	0.00	0.00	0.00	0.00	9.25	0.00
TRINITY_DN94700_c1_g1	0.00	2.13	6.52	8.06	16.97	4.72	4.40	0.00	18.78	0.00
TRINITY_DN94700_c1_g2	0.00	0.00	0.00	0.00	0.00	0.00	0.00	0.00	19.28	0.00
TRINITY_DN94700_c1_g3	0.00	0.00	0.00	0.00	29.12	0.00	0.00	0.00	9.03	0.00
TRINITY_DN94700_c2_g1	0.00	0.00	0.00	4.53	0.00	0.00	3.37	0.00	24.56	0.00
TRINITY_DN94700_c3_g1	0.00	0.00	0.00	0.00	0.00	61.96	0.00	0.00	0.00	0.00
TRINITY_DN947011_c0_g1	0.00	0.00	0.00	18.35	0.00	0.00	0.00	0.00	0.00	0.00
TRINITY_DN947012_c0_g1	0.00	0.00	0.00	0.00	0.00	0.00	0.00	0.00	0.00	0.00
TRINITY_DN947018_c0_g1	0.00	0.00	0.00	0.00	0.00	0.00	0.00	0.00	0.00	0.00
TRINITY_DN94701_c0_g1	0.00	1.08	1.30	0.80	0.00	0.00	2.40	0.00	5.05	0.00
TRINITY_DN94701_c2_g1	0.00	0.00	0.00	0.00	0.00	0.00	0.00	26.71	0.00	0.00
TRINITY_DN947020_c0_g1	0.00	0.00	0.00	0.00	0.00	0.00	0.00	0.00	0.00	0.00
TRINITY_DN947024_c0_g1	0.00	0.00	0.00	0.00	0.00	0.00	0.00	0.00	8.78	0.00
TRINITY_DN947025_c0_g1	0.00	0.00	30.36	0.00	10.25	0.00	0.00	0.00	0.00	0.00
TRINITY_DN947026_c0_g1	0.00	0.00	0.00	6.83	0.00	0.00	0.00	0.00	0.00	0.00
TRINITY_DN947027_c0_g1	0.00	0.00	0.00	0.00	0.00	0.00	0.00	0.00	0.00	0.00
TRINITY_DN947028_c0_g1	0.00	0.00	0.00	0.00	0.00	0.00	0.00	0.00	0.00	0.00
TRINITY_DN947029_c0_g1	0.00	0.00	0.00	0.00	0.00	0.00	0.00	0.00	0.00	0.00
TRINITY_DN94702_c0_g1	0.00	0.00	14.22	17.21	10.57	1.82	0.00	0.00	12.66	1.65
TRINITY_DN94702_c0_g2	0.00	0.00	7.57	15.86	18.99	0.00	3.37	0.00	21.19	0.00
TRINITY_DN94702_c0_g3	0.00	6.22	7.57	15.86	18.99	0.00	3.37	0.00	0.00	0.00
TRINITY_DN947032_c0_g1	0.00	21.69	0.00	0.00	0.00	0.00	0.00	0.00	37.09	0.00
TRINITY_DN947035_c0_g1	0.00	0.00	0.00	0.00	0.00	0.00	0.00	0.00	0.00	0.00
TRINITY_DN947038_c0_g1	0.00	0.00	0.00	0.00	0.00	0.00	0.00	0.00	0.00	0.00
TRINITY_DN94703_c1_g3	0.00	0.00	4.03	1.24	0.00	0.00	0.00	0.00	15.49	0.00
TRINITY_DN94703_c2_g1	0.00	0.00	0.00	0.00	0.00	0.00	5.14	0.00	0.00	0.00
TRINITY_DN94703_c2_g2	0.00	0.00	0.00	0.00	0.00	0.00	0.00	0.00	0.00	0.00
TRINITY_DN947040_c0_g1	0.00	7.81	0.00	0.00	0.00	0.00	8.43	0.00	0.00	0.00
TRINITY_DN947041_c0_g1	0.00	0.00	0.00	0.00	0.00	0.00	6.65	0.00	0.00	0.00
TRINITY_DN947044_c0_g1	0.00	0.00	0.00	0.00	0.00	0.00	0.00	0.00	0.00	0.00
TRINITY_DN947045_c0_g1	0.00	0.00	0.00	6.40	17.20	0.00	0.00	0.00	23.98	0.00
TRINITY_DN947046_c0_g1	13.91	0.00	0.00	28.16	0.00	0.00	0.00	14.14	0.00	0.00
TRINITY_DN947048_c0_g1	0.00	0.00	0.00	0.00	0.00	0.00	0.00	0.00	0.00	0.00
TRINITY_DN94704_c0_g1	0.00	0.00	0.00	0.00	0.00	0.00	0.00	0.00	0.00	0.00
TRINITY_DN947050_c0_g1	0.00	0.00	0.00	0.00	0.00	0.00	0.00	0.00	0.00	0.00
TRINITY_DN947052_c0_g1	0.00	0.00	0.00	0.00	0.00	0.00	0.00	0.00	0.00	0.00
TRINITY_DN947053_c0_g1	0.00	0.00	0.00	0.00	0.00	0.00	0.00	0.00	0.00	0.00
TRINITY_DN947054_c0_g1	0.00	8.47	0.00	0.00	0.00	0.00	0.00	9.11	0.00	0.00
TRINITY_DN947055_c0_g1	0.00	0.00	0.00	0.00	0.00	0.00	0.00	0.00	0.00	0.00
TRINITY_DN947059_c0_g1	0.00	0.00	0.00	0.00	0.00	0.00	0.00	0.00	0.00	0.00
TRINITY_DN94705_c3_g1	0.00	0.00	0.00	0.00	0.00	0.00	0.00	0.00	0.00	0.00
TRINITY_DN947062_c0_g1	0.00	0.00	0.00	0.00	0.00	0.00	0.00	0.00	0.00	0.00
TRINITY_DN947063_c0_g1	0.00	0.00	0.00	9.23	0.00	0.00	0.00	0.00	0.00	0.00
TRINITY_DN947066_c0_g1	0.00	0.00	0.00	0.00	0.00	0.00	0.00	0.00	0.00	0.00
TRINITY_DN947069_c0_g1	0.00	0.00	0.00	0.00	0.00	0.00	0.00	0.00	2.91	0.00
TRINITY_DN94706_c0_g1	0.00	0.00	15.06	4.51	0.00	0.00	0.00	0.00	21.08	0.00
TRINITY_DN947070_c0_g1	0.00	0.00	0.00	0.00	0.00	0.00	0.00	0.00	0.00	0.00
TRINITY_DN947071_c0_g1	0.00	0.00	0.00	0.00	0.00	17.27	0.00	0.00	0.00	0.00
TRINITY_DN947075_c0_g1	0.00	0.00	0.00	0.00	0.00	0.00	0.00	0.00	0.00	0.00
TRINITY_DN947076_c0_g1	0.00	0.00	0.00	0.00	0.00	0.00	0.00	0.00	11.35	0.00
TRINITY_DN947077_c0_g1	0.00	0.00	10.91	6.54	0.00	0.00	0.00	0.00	30.93	0.00
TRINITY_DN947078_c0_g1	0.00	0.00	0.00	0.00	0.00	0.00	13.31	0.00	0.00	0.00
TRINITY_DN947079_c0_g1	0.00	0.00	0.00	0.00	0.00	0.00	0.00	0.00	0.00	0.00
TRINITY_DN94707_c0_g1	0.00	0.00	0.00	1.55	2.58	0.00	0.00	0.00	2.43	0.00
TRINITY_DN947080_c0_g1	0.00	0.00	0.00	0.00	0.00	0.00	0.00	0.00	0.00	0.00
TRINITY_DN947081_c0_g1	0.00	0.00	0.00	6.04	0.00	0.00	0.00	0.00	0.00	0.00
TRINITY_DN947082_c0_g1	0.00	0.00	0.00	0.00	0.00	0.00	0.00	0.00	0.00	0.00
TRINITY_DN947085_c0_g1	0.00	11.68	0.00	0.00	0.00	0.00	0.00	12.64	0.00	0.00
TRINITY_DN947087_c0_g1	0.00	0.00	13.64	8.20	6.84	0.00	0.00	0.00	6.38	0.00
TRINITY_DN94708_c0_g1	0.00	0.00	8.13	0.00	0.00	0.00	0.00	0.00	0.00	0.00
TRINITY_DN94708_c0_g2	0.00	0.00	0.00	0.00	0.00	0.00	0.00	0.00	0.00	0.00
TRINITY_DN94708_c10_g1	0.00	0.00	0.00	0.00	0.00	0.00	0.00	0.00	0.00	0.00
TRINITY_DN94708_c1_g1	0.00	0.00	0.00	7.48	0.00	12.63	0.00	0.00	11.75	0.00
TRINITY_DN94708_c1_g2	0.00	0.00	0.00	0.00	0.00	0.00	0.00	0.00	32.82	0.00
TRINITY_DN94708_c3_g1	0.00	1.31	2.04	0.00	1.61	0.00	1.44	0.00	1.52	0.00
TRINITY_DN94708_c6_g1	0.00	0.00	0.00	0.00	0.00	0.00	0.00	0.00	0.00	0.00
TRINITY_DN94708_c7_g1	0.00	0.00	0.00	0.00	0.00	18.78	0.00	0.00	0.00	0.00
TRINITY_DN947091_c0_g1	0.00	0.00	0.00	0.00	0.00	0.00	0.00	0.00	24.36	0.00
TRINITY_DN947094_c0_g1	0.00	0.00	0.00	0.00	0.00	0.00	0.00	0.00	0.00	0.00
TRINITY_DN947095_c0_g1	0.00	0.00	0.00	0.00	0.00	0.00	0.00	0.00	0.00	0.00
TRINITY_DN947096_c0_g1	0.00	5.41	0.00	0.00	0.00	0.00	0.00	0.00	0.00	0.00
TRINITY_DN947097_c0_g1	14.55	0.00	0.00	0.00	16.76	0.00	0.00	0.00	0.00	0.00
TRINITY_DN947098_c0_g1	0.00	0.00	0.00	7.26	0.00	0.00	0.00	0.00	11.43	0.00
TRINITY_DN9470_c0_g1	0.00	64.90	142.22	134.75	245.12	73.65	38.64	26.99	303.11	10.74
TRINITY_DN9470_c1_g1	0.00	60.08	80.89	0.94	169.59	0.00	39.33	53.39	857.14	28.46
TRINITY_DN9470_c2_g1	0.00	14.22	0.00	5.15	0.00	0.00	0.00	0.00	0.00	0.00
TRINITY_DN9470_c2_g2	0.00	0.00	0.00	0.00	0.00	0.00	0.00	0.00	0.00	0.00
TRINITY_DN9470_c9_g1	0.00	0.00	0.00	0.00	0.00	0.00	0.00	0.00	0.00	0.00
TRINITY_DN947101_c0_g1	0.00	0.00	0.00	0.00	0.00	0.00	0.00	0.00	0.00	0.00
TRINITY_DN947103_c0_g1	0.00	0.00	0.00	0.00	0.00	0.00	0.00	0.00	0.00	0.00
TRINITY_DN947108_c0_g1	0.00	0.00	0.00	0.00	0.00	0.00	0.00	0.00	14.95	0.00
TRINITY_DN94710_c0_g1	0.00	0.00	9.06	4.93	0.00	0.00	0.00	0.00	15.47	0.00
TRINITY_DN94710_c1_g2	0.00	0.00	0.00	0.00	0.00	0.00	0.00	0.00	0.00	0.00
TRINITY_DN947111_c0_g1	0.00	0.00	12.91	0.00	0.00	0.00	0.00	0.00	12.28	0.00
TRINITY_DN947112_c0_g1	0.00	0.00	0.00	0.00	14.30	0.00	0.00	0.00	15.41	0.00
TRINITY_DN947118_c0_g1	0.00	0.00	0.00	0.00	0.00	0.00	18.18	0.00	38.30	0.00
TRINITY_DN947120_c0_g1	0.00	0.00	0.00	0.00	0.00	0.00	0.00	0.00	0.00	0.00
TRINITY_DN947121_c0_g1	2.83	2.78	0.00	4.10	0.00	0.00	0.00	0.00	3.19	0.00
TRINITY_DN947123_c0_g1	0.00	0.00	0.00	0.00	0.00	0.00	0.00	0.00	9.14	0.00
TRINITY_DN947125_c0_g1	0.00	0.00	0.00	7.47	0.00	0.00	0.00	0.00	3.86	0.00
TRINITY_DN94712_c0_g1	0.00	0.00	0.00	0.00	0.00	0.00	0.00	0.00	13.02	0.00
TRINITY_DN94712_c0_g2	0.00	0.00	0.00	0.00	0.00	0.00	0.00	0.00	18.00	0.00
TRINITY_DN94712_c0_g3	0.00	0.00	0.00	13.58	23.06	0.00	10.15	10.13	128.47	0.00
TRINITY_DN94712_c1_g1	0.00	0.00	0.00	0.00	0.00	0.00	0.00	0.00	0.00	0.00
TRINITY_DN94712_c2_g1	0.00	0.00	0.00	9.32	0.00	0.00	0.00	14.02	0.00	0.00
TRINITY_DN947130_c0_g1	0.00	0.00	0.00	0.00	0.00	0.00	0.00	0.00	0.00	0.00
TRINITY_DN947133_c0_g1	0.00	0.00	0.00	0.00	0.00	0.00	0.00	0.00	15.17	0.00
TRINITY_DN947134_c0_g1	0.00	0.00	0.00	0.00	0.00	0.00	0.00	0.00	0.00	0.00
TRINITY_DN947135_c0_g1	0.00	0.00	0.00	0.00	0.00	0.00	0.00	0.00	0.00	0.00
TRINITY_DN947136_c0_g1	0.00	0.00	0.00	0.00	0.00	0.00	0.00	0.00	0.00	0.00
TRINITY_DN94713_c0_g1	0.77	0.73	0.00	3.55	1.70	3.29	0.00	0.00	5.70	0.00
TRINITY_DN94713_c0_g2	0.00	0.00	19.23	0.00	3.92	1.92	0.00	0.00	7.37	0.00
TRINITY_DN94713_c1_g1	0.00	9.97	89.39	46.96	94.10	37.17	14.98	17.56	145.57	3.74
TRINITY_DN947140_c0_g1	0.00	0.00	0.00	0.00	0.00	0.00	0.00	0.00	15.43	0.00
TRINITY_DN947141_c0_g1	0.00	0.00	0.00	0.00	0.00	0.00	0.00	0.00	0.00	0.00
TRINITY_DN947142_c0_g1	0.00	0.00	0.00	0.00	4.50	0.00	0.00	0.00	0.00	0.00
TRINITY_DN947143_c0_g1	0.00	0.00	0.00	7.36	0.00	0.00	0.00	0.00	0.00	0.00
TRINITY_DN947146_c0_g1	0.00	10.19	0.00	0.00	0.00	0.00	0.00	0.00	0.00	0.00
TRINITY_DN947147_c0_g1	0.00	0.00	0.00	0.00	0.00	0.00	0.00	0.00	0.00	0.00
TRINITY_DN947148_c0_g1	0.00	0.00	0.00	0.00	0.00	0.00	0.00	0.00	0.00	0.00
TRINITY_DN947149_c0_g1	0.00	0.00	0.00	5.93	0.00	4.84	8.69	0.00	0.00	4.28
TRINITY_DN94714_c0_g1	0.00	5.45	1.31	0.00	1.34	2.62	2.41	1.22	6.33	0.00
TRINITY_DN94714_c2_g1	2.05	4.05	39.29	20.78	113.45	26.87	4.44	4.34	27.65	21.84
TRINITY_DN947151_c0_g1	0.00	0.00	0.00	4.84	0.00	0.00	0.00	0.00	22.72	0.00
TRINITY_DN947152_c0_g1	0.00	0.00	17.90	0.00	18.39	0.00	0.00	0.00	0.00	0.00
TRINITY_DN947153_c0_g1	0.00	0.00	3.46	0.00	0.00	0.00	3.15	0.00	3.27	0.00
TRINITY_DN947154_c0_g1	0.00	0.00	0.00	6.20	0.00	0.00	0.00	9.06	0.00	0.00
TRINITY_DN947155_c0_g1	0.00	0.00	0.00	0.00	0.00	0.00	0.00	0.00	16.41	0.00
TRINITY_DN947157_c0_g1	0.00	0.00	0.00	0.00	0.00	0.00	0.00	4.59	0.00	0.00
TRINITY_DN947158_c0_g1	0.00	0.00	0.00	0.00	0.00	0.00	0.00	7.40	23.60	0.00
TRINITY_DN947161_c0_g1	0.00	0.00	0.00	0.00	0.00	0.00	0.00	0.00	0.00	0.00
TRINITY_DN947163_c0_g1	0.00	0.00	0.00	0.00	0.00	0.00	0.00	0.00	0.00	0.00
TRINITY_DN947166_c0_g1	0.00	0.00	0.00	0.00	16.76	0.00	0.00	0.00	0.00	0.00
TRINITY_DN947168_c0_g1	0.00	0.00	0.00	0.00	0.00	0.00	0.00	0.00	0.00	0.00
TRINITY_DN947169_c0_g1	0.00	0.00	0.00	4.84	0.00	0.00	0.00	0.00	7.57	0.00
TRINITY_DN94716_c0_g1	0.00	8.14	7.55	0.00	16.43	0.00	2.70	7.99	25.82	0.00
TRINITY_DN947170_c0_g1	0.00	0.00	9.45	0.00	0.00	0.00	0.00	0.00	0.00	0.00
TRINITY_DN947171_c0_g1	0.00	0.00	0.00	0.00	23.37	0.00	0.00	0.00	7.41	0.00
TRINITY_DN947172_c0_g1	0.00	0.00	0.00	0.00	0.00	0.00	0.00	0.00	0.00	0.00
TRINITY_DN947173_c0_g1	0.00	0.00	0.00	0.00	0.00	0.00	0.00	0.00	0.00	15.08
TRINITY_DN947175_c0_g1	0.00	0.00	0.00	0.00	7.79	0.00	0.00	0.00	0.00	0.00
TRINITY_DN947176_c0_g1	0.00	0.00	0.00	0.00	0.00	0.00	0.00	0.00	0.00	0.00
TRINITY_DN947177_c0_g1	0.00	0.00	0.00	0.00	0.00	0.00	0.00	0.00	0.00	0.00
TRINITY_DN947178_c0_g1	0.00	0.00	0.00	0.00	0.00	0.00	0.00	0.00	9.15	0.00
TRINITY_DN94717_c0_g1	0.00	0.00	0.00	0.00	0.00	0.00	0.00	0.00	13.13	0.00
TRINITY_DN94717_c1_g1	0.00	0.00	0.00	0.00	0.00	0.00	0.00	0.00	0.00	0.00
TRINITY_DN947180_c0_g1	0.00	0.00	0.00	0.00	0.00	0.00	0.00	0.00	0.00	0.00
TRINITY_DN947182_c0_g1	0.00	0.00	0.00	0.00	0.00	10.02	0.00	0.00	37.19	0.00
TRINITY_DN947185_c0_g1	0.00	0.00	0.00	0.00	0.00	0.00	12.51	0.00	0.00	0.00
TRINITY_DN947186_c0_g1	0.00	0.00	0.00	0.00	0.00	14.86	0.00	0.00	0.00	0.00
TRINITY_DN947187_c0_g1	0.00	0.00	0.00	0.00	0.00	0.00	0.00	0.00	0.00	0.00
TRINITY_DN947189_c0_g1	0.00	0.00	0.00	0.00	0.00	0.00	0.00	0.00	22.40	0.00
TRINITY_DN94718_c0_g1	0.00	0.00	0.00	3.75	7.83	0.00	0.00	0.00	5.83	0.00
TRINITY_DN947191_c0_g1	0.00	0.00	0.00	0.00	0.00	0.00	0.00	0.00	12.36	0.00
TRINITY_DN947192_c0_g1	0.00	0.00	0.00	0.00	0.00	0.00	0.00	0.00	0.00	0.00
TRINITY_DN947196_c0_g1	0.00	0.00	0.00	0.00	0.00	0.00	0.00	0.00	0.00	0.00
TRINITY_DN947196_c1_g1	0.00	0.00	0.00	0.00	0.00	0.00	0.00	0.00	0.00	0.00
TRINITY_DN947198_c0_g1	0.00	0.00	0.00	0.00	13.86	0.00	0.00	0.00	0.00	0.00
TRINITY_DN947199_c0_g1	0.00	0.00	0.00	6.43	0.00	0.00	0.00	0.00	0.00	0.00
TRINITY_DN94719_c0_g1	0.00	0.00	0.00	0.00	0.00	7.98	0.00	0.00	0.00	0.00
TRINITY_DN9471_c0_g1	0.00	0.00	0.00	0.00	0.00	0.00	0.00	0.00	0.00	0.00
TRINITY_DN9471_c1_g1	0.00	0.00	0.00	8.17	0.00	0.00	0.00	0.00	0.00	0.00
TRINITY_DN9471_c2_g1	0.00	0.00	0.00	30.70	0.00	0.00	0.00	0.00	0.00	0.00
TRINITY_DN947200_c0_g1	0.00	0.00	0.00	19.95	0.00	0.00	0.00	0.00	0.00	0.00
TRINITY_DN947201_c0_g1	0.00	0.00	0.00	0.00	33.55	0.00	0.00	0.00	0.00	0.00
TRINITY_DN947202_c0_g1	0.00	0.00	0.00	0.00	0.00	0.00	0.00	0.00	0.00	0.00
TRINITY_DN947204_c0_g1	0.00	0.00	11.84	0.00	0.00	0.00	0.00	0.00	11.22	0.00
TRINITY_DN947208_c0_g1	0.00	0.00	0.00	11.90	26.80	0.00	0.00	0.00	0.00	0.00
TRINITY_DN94720_c0_g1	0.00	5.66	6.84	10.42	0.00	0.00	0.00	0.00	3.24	0.00
TRINITY_DN94720_c1_g1	0.00	0.00	0.00	0.00	2.38	0.00	0.00	0.00	0.00	0.00
TRINITY_DN947212_c0_g1	0.00	0.00	0.00	0.00	0.00	0.00	0.00	7.25	0.00	0.00
TRINITY_DN947214_c0_g1	0.00	0.00	0.00	2.42	0.00	0.00	0.00	0.00	0.00	0.00
TRINITY_DN94721_c0_g1	0.00	0.00	0.00	0.00	8.91	0.00	0.00	15.61	0.00	3.37
TRINITY_DN94721_c0_g3	0.00	0.00	0.00	0.00	0.00	0.00	0.00	0.00	0.00	0.00
TRINITY_DN94721_c0_g4	0.00	0.00	0.00	23.03	0.00	0.00	0.00	8.57	27.25	0.00
TRINITY_DN94721_c1_g1	0.00	2.59	3.13	0.00	0.00	0.00	0.00	0.00	6.32	0.00
TRINITY_DN94721_c1_g2	0.00	0.00	0.00	0.00	7.49	0.00	0.00	0.00	0.00	0.00
TRINITY_DN94721_c1_g3	0.00	12.03	0.00	4.38	0.00	0.00	0.00	0.00	6.84	0.00
TRINITY_DN94721_c2_g1	0.00	1.12	7.37	2.48	8.30	4.01	1.24	3.16	11.11	0.00
TRINITY_DN94721_c2_g2	0.00	0.00	0.00	0.00	0.00	0.00	0.00	0.00	0.00	0.00
TRINITY_DN94721_c3_g1	0.00	0.00	0.00	0.00	8.91	8.95	0.00	0.00	0.00	0.00
TRINITY_DN94721_c5_g1	0.00	0.00	0.00	0.00	0.00	0.00	0.00	0.00	0.00	0.00
TRINITY_DN947221_c0_g1	0.00	0.00	0.00	0.00	0.00	0.00	0.00	0.00	0.00	0.00
TRINITY_DN947222_c0_g1	0.00	0.00	0.00	0.00	0.00	0.00	0.00	0.00	0.00	0.00
TRINITY_DN947224_c0_g1	0.00	0.00	0.00	0.00	32.95	0.00	0.00	0.00	15.17	0.00
TRINITY_DN947225_c0_g1	0.00	0.00	0.00	0.00	0.00	0.00	0.00	0.00	15.98	0.00
TRINITY_DN947226_c0_g1	0.00	0.00	0.00	0.00	0.00	0.00	0.00	0.00	0.00	0.00
TRINITY_DN947227_c0_g1	0.00	0.00	0.00	16.98	0.00	0.00	0.00	0.00	28.47	0.00
TRINITY_DN947228_c0_g1	0.00	0.00	0.00	0.00	0.00	0.00	10.50	0.00	11.05	0.00
TRINITY_DN94722_c0_g2	0.00	0.00	34.27	0.00	0.00	0.00	0.00	0.00	48.81	0.00
TRINITY_DN947232_c0_g1	0.00	0.00	0.00	0.00	0.00	0.00	0.00	0.00	0.00	0.00
TRINITY_DN947236_c0_g1	0.00	0.00	0.00	0.00	9.17	0.00	0.00	8.03	8.52	0.00
TRINITY_DN947237_c0_g1	0.00	0.00	7.08	0.00	7.10	0.00	0.00	0.00	0.00	0.00
TRINITY_DN947239_c0_g1	0.00	3.94	4.78	0.00	0.00	0.00	0.00	0.00	8.96	0.00
TRINITY_DN94723_c0_g2	0.00	0.00	0.00	0.00	0.00	0.00	0.00	0.00	0.00	0.00
TRINITY_DN94723_c0_g3	0.00	15.05	0.00	3.67	0.00	6.16	0.00	0.00	0.00	5.43
TRINITY_DN94723_c3_g1	0.00	0.00	0.00	0.00	15.75	0.00	0.00	0.00	0.00	0.00
TRINITY_DN947240_c0_g1	0.00	0.00	0.00	8.20	0.00	0.00	0.00	6.00	6.38	0.00
TRINITY_DN947242_c0_g1	0.00	0.00	0.00	0.00	0.00	0.00	0.00	0.00	0.00	0.00
TRINITY_DN947243_c0_g1	0.00	0.00	0.00	0.00	0.00	0.00	0.00	0.00	0.00	0.00
TRINITY_DN947247_c0_g1	0.00	0.00	0.00	0.00	0.00	0.00	0.00	0.00	0.00	0.00
TRINITY_DN947248_c0_g1	0.00	0.00	0.00	0.00	0.00	0.00	0.00	0.00	0.00	0.00
TRINITY_DN947249_c0_g1	0.00	0.00	0.00	0.00	0.00	0.00	0.00	0.00	0.00	0.00
TRINITY_DN94724_c0_g1	0.00	11.87	0.00	0.00	0.00	0.00	0.00	0.00	0.00	0.00
TRINITY_DN94724_c0_g2	0.00	0.00	0.00	0.00	0.00	0.00	0.00	0.00	0.00	0.00
TRINITY_DN94724_c0_g3	0.00	0.00	16.41	0.00	0.00	0.00	0.00	0.00	0.00	0.00
TRINITY_DN94724_c1_g2	0.00	33.21	2.66	0.00	0.00	0.00	2.43	0.00	0.27	0.00
TRINITY_DN947252_c0_g1	0.00	0.00	0.00	0.00	0.00	0.00	0.00	0.00	0.00	6.84
TRINITY_DN947253_c0_g1	0.00	91.11	267.15	160.89	410.01	123.57	32.76	65.60	667.61	10.81
TRINITY_DN947256_c0_g1	0.00	0.00	0.00	0.00	0.00	0.00	0.00	0.00	21.68	0.00
TRINITY_DN947257_c0_g1	0.00	0.00	0.00	0.00	0.00	0.00	0.00	0.00	0.00	0.00
TRINITY_DN947258_c0_g1	0.00	0.00	0.00	0.00	0.00	0.00	0.00	0.00	7.17	0.00
TRINITY_DN947259_c0_g1	0.00	0.00	0.00	0.00	8.91	0.00	0.00	0.00	8.73	0.00
TRINITY_DN947263_c0_g1	0.00	0.00	0.00	0.00	0.00	36.37	0.00	0.00	17.01	0.00
TRINITY_DN947268_c0_g1	0.00	2.36	0.00	0.00	11.56	5.72	0.00	0.00	0.00	0.00
TRINITY_DN94726_c0_g1	0.00	0.00	0.00	0.00	0.00	0.00	0.00	0.00	0.00	0.00
TRINITY_DN94726_c0_g2	0.00	0.00	0.00	0.00	56.83	0.00	0.00	0.00	46.11	0.00
TRINITY_DN94726_c0_g3	0.00	0.00	0.00	0.00	0.00	0.00	0.00	0.00	38.75	0.00
TRINITY_DN94726_c10_g1	0.00	0.00	0.00	0.00	38.85	0.00	0.00	0.00	0.00	0.00
TRINITY_DN94726_c1_g1	0.00	0.00	0.00	5.89	0.00	0.00	0.00	0.00	0.00	0.00
TRINITY_DN94726_c1_g2	0.00	0.00	0.00	0.00	0.00	0.00	0.00	0.00	0.00	0.00
TRINITY_DN94726_c3_g1	0.00	0.00	0.00	0.00	0.00	0.00	0.00	0.00	0.00	0.00
TRINITY_DN94726_c9_g1	0.00	0.00	0.00	0.00	0.00	0.00	0.00	0.00	0.00	0.00
TRINITY_DN947270_c0_g1	0.00	0.00	0.00	0.00	8.29	0.00	0.00	0.00	28.61	0.00
TRINITY_DN947271_c0_g1	0.00	0.00	0.00	0.00	0.00	0.00	0.00	0.00	0.00	0.00
TRINITY_DN947272_c0_g1	0.00	0.00	0.00	21.17	18.08	0.00	0.00	0.00	0.00	0.00
TRINITY_DN947273_c0_g1	0.00	0.00	0.00	0.00	0.00	0.00	0.00	0.00	20.47	0.00
TRINITY_DN947274_c0_g1	0.00	0.00	0.00	0.00	5.07	0.00	0.00	0.00	0.00	0.00
TRINITY_DN947275_c0_g1	0.00	0.00	0.00	0.00	0.00	0.00	0.00	0.00	0.00	0.00
TRINITY_DN947279_c0_g1	0.00	0.00	0.00	0.00	18.08	0.00	0.00	0.00	0.00	0.00
TRINITY_DN94727_c0_g1	0.00	1.79	0.00	0.00	0.00	0.00	0.00	0.00	0.00	0.00
TRINITY_DN947280_c0_g1	0.00	0.00	0.00	18.64	0.00	0.00	0.00	0.00	29.43	0.00
TRINITY_DN947284_c0_g1	0.00	0.00	0.00	0.00	0.00	0.00	0.00	0.00	0.00	0.00
TRINITY_DN947288_c0_g1	0.00	0.00	0.00	0.00	0.00	0.00	0.00	0.00	0.00	0.00
TRINITY_DN947290_c0_g1	0.00	0.00	0.00	0.00	0.00	0.00	0.00	0.00	0.00	0.00
TRINITY_DN947293_c0_g1	0.00	0.00	0.00	0.00	0.00	0.00	0.00	0.00	0.00	0.00
TRINITY_DN947294_c0_g1	0.00	0.00	0.00	0.00	0.00	13.45	0.00	0.00	0.00	11.77
TRINITY_DN947296_c0_g1	0.00	0.00	13.58	0.00	0.00	0.00	0.00	0.00	0.00	0.00
TRINITY_DN947298_c0_g1	0.00	0.00	0.00	0.00	0.00	0.00	0.00	0.00	15.07	0.00
TRINITY_DN94729_c0_g2	0.00	0.00	5.74	6.92	0.00	17.34	0.00	5.06	26.84	0.00
TRINITY_DN94729_c0_g4	16.78	0.00	0.00	0.00	0.00	0.00	0.00	0.00	18.50	0.00
TRINITY_DN94729_c0_g6	7.99	23.28	46.86	33.52	37.90	0.00	8.39	16.62	149.96	0.00
TRINITY_DN94729_c0_g7	0.00	0.00	0.00	8.90	0.00	0.00	0.00	0.00	28.02	0.00
TRINITY_DN94729_c1_g1	0.00	0.00	14.28	0.00	14.65	0.00	0.00	0.00	0.00	0.00
TRINITY_DN94729_c2_g2	0.00	0.00	0.00	5.72	0.00	0.00	0.00	0.00	0.00	0.00
TRINITY_DN9472_c0_g1	1.49	17.12	67.14	39.52	70.42	28.11	8.97	16.42	97.14	6.37
TRINITY_DN9472_c1_g1	0.00	0.00	18.55	0.00	6.18	0.00	0.00	0.00	0.00	5.49
TRINITY_DN9472_c1_g2	2.72	14.98	19.77	13.22	36.39	13.01	5.15	10.26	70.48	3.20
TRINITY_DN9472_c1_g3	0.00	4.59	12.36	9.67	29.44	2.33	3.46	6.62	20.47	1.51
TRINITY_DN9472_c2_g1	2.11	88.90	133.53	161.21	341.86	149.56	28.66	39.72	407.42	4.13
TRINITY_DN9472_c3_g1	0.00	12.63	67.80	54.42	106.77	19.54	19.62	24.70	214.90	9.38
TRINITY_DN9472_c3_g2	0.00	0.00	7.49	0.00	7.14	0.00	0.00	0.00	6.78	0.00
TRINITY_DN9472_c5_g1	0.00	0.00	0.00	0.00	7.95	0.00	0.00	0.00	7.38	0.00
TRINITY_DN947300_c0_g1	0.00	0.00	0.00	0.00	0.00	0.00	0.00	0.00	0.00	0.00
TRINITY_DN947307_c0_g1	0.00	0.00	0.00	0.00	0.00	0.00	0.00	0.00	0.00	0.00
TRINITY_DN947308_c0_g1	0.00	0.00	0.00	0.00	28.83	0.00	0.00	0.00	26.77	0.00
TRINITY_DN947309_c0_g1	0.00	0.00	0.00	0.00	0.00	0.00	0.00	0.00	0.00	0.00
TRINITY_DN94730_c0_g1	0.00	5.78	5.21	0.00	19.55	5.22	6.38	9.62	0.00	0.00
TRINITY_DN94730_c0_g3	0.00	10.39	26.60	17.91	49.77	15.24	3.96	6.97	36.95	2.31
TRINITY_DN94730_c1_g1	0.00	0.00	0.00	0.00	0.00	0.00	0.00	0.00	0.00	0.00
TRINITY_DN94730_c1_g2	0.00	0.00	0.00	0.00	0.00	0.00	0.00	0.00	0.00	0.00
TRINITY_DN947312_c0_g1	0.00	0.00	0.00	0.00	0.00	0.00	0.00	0.00	15.98	0.00
TRINITY_DN947314_c0_g1	0.00	0.00	0.00	0.00	0.00	0.00	0.00	0.00	7.74	0.00
TRINITY_DN947315_c0_g1	0.00	0.00	0.00	10.85	0.00	0.00	0.00	0.00	0.00	0.00
TRINITY_DN947316_c0_g1	0.00	0.00	0.00	0.00	0.00	0.00	0.00	0.00	0.00	0.00
TRINITY_DN947317_c0_g1	0.00	0.00	0.00	6.13	0.00	0.00	0.00	0.00	0.00	0.00
TRINITY_DN947318_c0_g1	0.00	0.00	0.00	0.00	0.00	0.00	0.00	0.00	0.00	0.00
TRINITY_DN947319_c0_g1	0.00	0.00	0.00	5.23	0.00	0.00	0.00	0.00	0.00	0.00
TRINITY_DN94731_c0_g1	0.00	0.00	41.23	0.00	0.00	0.00	0.00	0.00	0.00	0.00
TRINITY_DN947320_c0_g1	0.00	0.00	0.00	14.63	0.00	0.00	0.00	0.00	11.51	0.00
TRINITY_DN947322_c0_g1	0.00	0.00	0.00	0.00	0.00	0.00	0.00	0.00	0.00	0.00
TRINITY_DN947323_c0_g1	0.00	0.00	0.00	0.00	0.00	0.00	0.00	0.00	0.00	0.00
TRINITY_DN947325_c0_g1	0.00	0.00	0.00	0.00	0.00	0.00	0.00	0.00	0.00	0.00
TRINITY_DN947327_c0_g1	0.00	0.00	0.00	0.00	6.71	0.00	0.00	5.90	0.00	0.00
TRINITY_DN947328_c0_g1	0.00	0.00	0.00	0.00	0.00	0.00	0.00	0.00	0.00	0.00
TRINITY_DN94732_c0_g2	0.00	0.00	0.00	4.91	13.85	0.00	0.00	0.00	31.60	0.00
TRINITY_DN94732_c1_g1	0.00	0.00	0.00	0.00	0.00	0.00	0.00	0.00	0.00	0.00
TRINITY_DN94732_c3_g1	0.00	0.00	0.00	0.00	0.00	0.00	0.00	0.00	0.00	0.00
TRINITY_DN94732_c3_g2	0.00	0.00	0.00	0.00	0.00	0.00	0.00	0.00	0.00	0.00
TRINITY_DN94732_c3_g3	0.00	0.00	0.00	0.00	0.00	0.00	0.00	0.00	0.00	0.00
TRINITY_DN94732_c3_g4	0.00	0.00	0.00	0.00	0.00	0.00	0.00	0.00	0.00	0.00
TRINITY_DN94732_c4_g1	0.00	0.00	0.00	0.00	0.00	0.00	0.00	0.00	0.00	8.33
TRINITY_DN94732_c6_g1	0.00	0.00	0.00	0.00	0.00	0.00	0.00	0.00	0.00	0.00
TRINITY_DN94732_c7_g1	0.00	0.00	0.00	0.00	0.00	17.53	0.00	0.00	0.00	0.00
TRINITY_DN94732_c8_g1	0.00	0.00	0.00	0.00	0.00	0.00	0.00	0.00	0.00	0.00
TRINITY_DN94732_c9_g1	0.00	0.00	12.00	0.00	0.00	0.00	0.00	0.00	0.00	0.00
TRINITY_DN947330_c0_g1	0.00	0.00	0.00	9.71	14.34	0.00	0.00	0.00	15.29	0.00
TRINITY_DN947331_c0_g1	0.00	0.00	0.00	0.00	0.00	0.00	0.00	0.00	0.00	0.00
TRINITY_DN947334_c0_g1	0.00	0.00	0.00	0.00	0.00	27.28	0.00	0.00	0.00	0.00
TRINITY_DN947337_c0_g1	0.00	0.00	0.00	0.00	0.00	0.00	0.00	0.00	0.00	0.00
TRINITY_DN947341_c0_g1	0.00	0.00	7.76	0.00	0.00	0.00	0.00	0.00	7.24	0.00
TRINITY_DN947342_c0_g1	0.00	0.00	0.00	0.00	0.00	0.00	7.94	0.00	0.00	0.00
TRINITY_DN947346_c0_g1	0.00	0.00	4.78	8.67	0.00	0.00	0.00	0.00	0.00	0.00
TRINITY_DN947349_c0_g1	0.00	0.00	0.00	0.00	6.32	0.00	0.00	0.00	29.51	0.00
TRINITY_DN94734_c0_g1	0.00	0.00	0.00	0.00	0.00	0.00	0.00	0.00	0.00	0.00
TRINITY_DN94734_c0_g2	0.00	0.00	22.42	0.00	0.00	0.00	0.00	0.00	0.00	0.00
TRINITY_DN94734_c0_g3	0.00	0.00	0.00	0.00	0.00	0.00	0.00	0.00	0.00	0.00
TRINITY_DN947350_c0_g1	0.00	0.00	0.00	0.00	4.45	0.00	0.00	7.85	12.49	0.00
TRINITY_DN947351_c0_g1	0.00	0.00	0.00	13.58	0.00	0.00	0.00	0.00	10.71	0.00
TRINITY_DN947355_c0_g1	0.00	0.00	0.00	0.00	0.00	0.00	0.00	0.00	0.00	0.00
TRINITY_DN947357_c0_g1	0.00	0.00	0.00	0.00	0.00	0.00	0.00	0.00	0.00	0.00
TRINITY_DN947359_c0_g1	0.00	0.00	0.00	0.00	0.00	0.00	0.00	0.00	0.00	0.00
TRINITY_DN94735_c0_g1	18.64	224.86	377.78	301.64	797.97	233.58	167.07	176.02	1394.38	59.00
TRINITY_DN94735_c0_g2	0.00	11.22	8.10	20.05	34.72	13.42	2.03	17.59	59.14	0.00
TRINITY_DN947360_c0_g1	0.00	0.00	0.00	5.12	0.00	0.00	0.00	0.00	0.00	0.00
TRINITY_DN947362_c0_g1	0.00	0.00	0.00	0.00	0.00	0.00	0.00	0.00	0.00	0.00
TRINITY_DN947363_c0_g1	0.00	0.00	0.00	0.00	0.00	0.00	0.00	0.00	0.00	0.00
TRINITY_DN947365_c0_g1	0.00	0.00	0.00	0.00	0.00	0.00	0.00	0.00	0.00	0.00
TRINITY_DN947367_c0_g1	0.00	0.00	0.00	0.00	0.00	0.00	0.00	0.00	0.00	0.00
TRINITY_DN947368_c0_g1	0.00	12.12	0.00	0.00	0.00	14.76	12.97	0.00	0.00	0.00
TRINITY_DN94736_c0_g1	0.00	0.00	0.00	0.00	0.00	14.86	0.00	0.00	48.82	0.00
TRINITY_DN94736_c1_g1	0.00	0.00	5.00	3.02	30.11	0.00	0.00	4.41	18.77	0.00
TRINITY_DN947374_c0_g1	0.00	0.00	0.00	0.00	0.00	0.00	0.00	0.00	0.00	0.00
TRINITY_DN947377_c0_g1	0.00	0.00	0.00	0.00	0.00	0.00	0.00	0.00	0.00	0.00
TRINITY_DN947378_c0_g1	10.15	0.00	0.00	7.02	0.00	0.00	0.00	0.00	0.00	0.00
TRINITY_DN94737_c0_g1	0.00	0.00	2.19	1.34	0.00	0.00	0.00	0.00	3.00	0.00
TRINITY_DN94737_c0_g2	1.93	0.00	2.26	2.77	2.57	0.00	0.00	0.00	1.63	0.00
TRINITY_DN94737_c0_g3	0.00	0.00	0.00	0.00	0.00	0.00	0.00	0.00	0.00	0.00
TRINITY_DN94737_c0_g4	0.00	0.00	0.00	0.00	3.22	0.00	4.33	0.00	0.00	1.44
TRINITY_DN94737_c0_g5	0.00	0.00	0.00	0.00	0.00	0.00	0.00	0.00	0.00	0.00
TRINITY_DN94737_c1_g1	0.00	2.81	0.00	10.33	6.84	0.00	0.00	0.00	0.00	0.00
TRINITY_DN94737_c2_g1	0.00	0.00	0.00	10.96	0.00	0.00	0.00	0.00	0.00	0.00
TRINITY_DN947381_c0_g1	10.43	0.00	0.00	0.00	0.00	0.00	0.00	0.00	0.00	0.00
TRINITY_DN947382_c0_g1	0.00	0.00	0.00	0.00	0.00	0.00	0.00	0.00	0.00	0.00
TRINITY_DN947384_c0_g1	0.00	0.00	0.00	0.00	0.00	0.00	0.00	0.00	0.00	0.00
TRINITY_DN947385_c0_g1	0.00	0.00	0.00	0.00	0.00	0.00	0.00	0.00	0.00	0.00
TRINITY_DN947387_c0_g1	0.00	0.00	0.00	0.00	0.00	0.00	0.00	0.00	0.00	0.00
TRINITY_DN947389_c0_g1	0.00	0.00	0.00	46.17	0.00	0.00	0.00	0.00	0.00	0.00
TRINITY_DN94738_c0_g1	0.00	0.00	0.00	0.00	0.00	0.00	0.00	0.00	11.91	0.00
TRINITY_DN94738_c0_g2	0.00	0.00	0.00	0.00	0.00	0.00	0.00	0.00	0.00	0.00
TRINITY_DN947390_c0_g1	6.44	0.00	0.00	0.00	0.00	0.00	6.82	0.00	14.27	0.00
TRINITY_DN947392_c0_g1	0.00	0.00	0.00	0.00	0.00	0.00	0.00	0.00	0.00	0.00
TRINITY_DN947395_c0_g1	3.86	0.00	9.22	0.00	0.00	9.28	0.00	0.00	21.65	0.00
TRINITY_DN947396_c0_g1	0.00	0.00	0.00	0.00	0.00	0.00	0.00	0.00	0.00	0.00
TRINITY_DN947398_c0_g1	0.00	0.00	0.00	5.02	0.00	16.97	0.00	0.00	7.87	0.00
TRINITY_DN94739_c0_g1	0.00	0.00	16.41	0.00	0.00	0.00	0.00	0.00	0.00	0.00
TRINITY_DN94739_c1_g1	0.00	0.00	0.00	11.77	20.16	19.98	0.00	0.00	18.66	0.00
TRINITY_DN94739_c3_g1	0.00	0.00	0.00	0.00	57.73	0.00	0.00	0.00	17.81	0.00
TRINITY_DN94739_c5_g1	0.00	0.00	0.00	0.00	0.00	38.50	0.00	0.00	18.00	0.00
TRINITY_DN94739_c6_g1	0.00	0.00	0.00	0.00	0.00	0.00	0.00	0.00	1.80	0.00
TRINITY_DN94739_c7_g1	0.00	0.00	0.00	20.25	0.00	0.00	0.00	0.00	21.28	0.00
TRINITY_DN94739_c8_g1	0.00	0.00	0.00	0.00	72.96	0.00	0.00	0.00	0.00	0.00
TRINITY_DN9473_c0_g1	0.00	4.51	11.12	7.78	20.35	9.06	4.98	5.00	54.97	1.65
TRINITY_DN9473_c0_g2	0.00	0.00	5.88	10.63	17.64	0.00	0.00	10.37	14.40	0.00
TRINITY_DN9473_c0_g3	0.00	0.00	7.05	0.00	70.09	0.00	0.00	0.00	0.00	0.00
TRINITY_DN9473_c0_g4	0.00	0.00	0.00	0.00	0.00	0.00	0.00	0.00	0.00	0.00
TRINITY_DN9473_c0_g5	0.00	0.00	0.00	0.00	0.00	0.00	0.00	0.00	0.00	0.00
TRINITY_DN9473_c0_g6	0.00	0.00	57.84	22.76	75.23	20.33	8.97	29.39	34.25	0.00
TRINITY_DN9473_c0_g7	0.00	0.00	0.00	0.00	0.00	0.00	0.00	0.00	17.66	0.00
TRINITY_DN9473_c11_g1	0.00	0.00	0.00	0.00	0.00	0.00	0.00	0.00	0.00	0.00
TRINITY_DN9473_c13_g1	0.00	0.00	0.00	0.00	0.00	0.00	0.00	0.00	0.00	0.00
TRINITY_DN9473_c16_g1	0.00	0.00	0.00	0.00	16.90	0.00	0.00	0.00	31.05	0.00
TRINITY_DN9473_c17_g1	0.00	0.00	0.00	0.00	0.00	0.00	0.00	3.79	0.00	0.00
TRINITY_DN9473_c19_g1	0.00	0.00	0.00	0.00	0.00	0.00	0.00	0.00	0.00	0.00
TRINITY_DN9473_c1_g1	0.00	15.62	26.47	23.02	34.32	3.80	11.83	0.00	57.09	0.00
TRINITY_DN9473_c2_g1	0.00	0.00	0.00	0.00	0.00	0.00	0.00	0.00	11.58	0.00
TRINITY_DN9473_c3_g1	0.00	8.23	0.00	9.53	62.97	32.22	0.13	21.06	14.91	0.00
TRINITY_DN9473_c3_g2	0.00	0.00	0.00	0.00	0.00	0.00	0.00	0.00	0.00	0.00
TRINITY_DN9473_c4_g1	0.00	4.70	0.00	0.00	0.00	0.00	0.00	0.00	27.39	0.00
TRINITY_DN9473_c9_g2	0.00	0.00	0.00	7.59	12.86	0.00	0.00	0.00	11.91	11.18
TRINITY_DN947401_c0_g1	0.00	0.00	0.00	0.00	0.00	0.00	0.00	0.00	0.00	0.00
TRINITY_DN947402_c0_g1	0.00	0.00	0.00	0.00	0.00	0.00	0.00	0.00	10.71	0.00
TRINITY_DN947406_c0_g1	0.00	0.00	0.00	0.00	44.73	0.00	0.00	0.00	0.00	0.00
TRINITY_DN947409_c0_g1	0.00	0.00	0.00	0.00	0.00	0.00	0.00	0.00	0.00	0.00
TRINITY_DN94740_c0_g1	0.00	0.00	0.00	0.00	0.00	0.00	0.00	0.00	3.38	0.00
TRINITY_DN947411_c0_g1	0.00	0.00	0.00	0.00	0.00	0.00	0.00	6.21	6.62	0.00
TRINITY_DN947414_c0_g1	0.00	0.00	0.00	0.00	0.00	0.00	0.00	0.00	0.00	0.00
TRINITY_DN947418_c0_g1	0.00	0.00	5.72	0.00	0.00	0.00	0.00	0.00	16.03	0.00
TRINITY_DN947419_c0_g1	0.00	0.00	0.00	0.00	0.00	0.00	0.00	0.00	0.00	0.00
TRINITY_DN94741_c0_g1	0.00	0.00	5.51	0.00	8.37	0.00	0.00	6.11	0.00	0.00
TRINITY_DN94741_c1_g1	0.00	7.76	0.00	7.23	0.00	28.47	16.78	0.00	0.00	0.00
TRINITY_DN947420_c0_g1	0.00	0.00	0.00	0.00	0.00	0.00	0.00	0.00	11.75	0.00
TRINITY_DN947423_c0_g1	0.00	0.00	0.00	0.00	0.00	0.00	0.00	0.00	0.00	0.00
TRINITY_DN947424_c0_g1	0.00	0.00	0.00	0.00	0.00	0.00	0.00	0.00	0.00	0.00
TRINITY_DN947426_c0_g1	0.00	0.00	15.35	9.23	0.00	0.00	0.00	0.00	14.59	0.00
TRINITY_DN947428_c0_g1	0.00	0.00	0.00	0.00	8.24	0.00	0.00	0.00	0.00	0.00
TRINITY_DN947429_c0_g1	0.00	0.00	0.00	4.93	0.00	0.00	0.00	0.00	0.00	0.00
TRINITY_DN94742_c0_g1	0.00	0.00	0.00	0.00	0.00	0.00	0.00	0.00	0.00	0.00
TRINITY_DN94742_c0_g2	0.00	0.00	0.00	0.00	0.00	0.00	0.00	0.00	0.00	0.00
TRINITY_DN94742_c0_g3	0.00	0.00	0.00	7.36	49.89	0.00	0.00	11.00	11.94	0.00
TRINITY_DN947430_c0_g1	0.00	0.00	0.00	0.00	0.00	0.00	0.00	0.00	46.58	0.00
TRINITY_DN947431_c0_g1	0.00	0.00	0.00	2.39	0.00	0.00	0.00	0.00	0.00	0.00
TRINITY_DN947433_c0_g1	0.00	0.00	31.20	0.00	0.00	0.00	6.95	0.00	0.00	0.00
TRINITY_DN947435_c0_g1	0.00	0.00	0.00	8.57	7.17	0.00	0.00	0.00	0.00	0.00
TRINITY_DN947436_c0_g1	0.00	0.00	0.00	0.00	0.00	0.00	0.00	0.00	0.00	0.00
TRINITY_DN947437_c0_g1	0.00	0.00	0.00	0.00	0.00	0.00	0.00	0.00	0.00	0.00
TRINITY_DN947438_c0_g1	0.00	0.00	0.00	9.36	5.19	0.00	0.00	0.00	14.54	0.00
TRINITY_DN94743_c0_g1	0.00	0.00	2.92	2.40	8.02	0.97	0.00	0.91	86.18	0.00
TRINITY_DN94743_c0_g2	0.00	0.00	0.00	0.00	0.00	0.00	0.00	0.00	0.00	0.00
TRINITY_DN94743_c1_g1	0.00	0.00	0.00	0.00	0.00	0.00	0.00	0.00	0.00	0.00
TRINITY_DN94743_c1_g2	0.00	0.00	3.58	0.00	0.00	0.00	0.00	0.00	0.00	0.00
TRINITY_DN94743_c1_g3	0.00	0.00	0.00	0.00	17.93	0.00	15.55	15.86	16.56	0.00
TRINITY_DN94743_c2_g2	0.00	40.65	0.00	0.00	0.00	0.00	0.00	0.00	16.85	0.00
TRINITY_DN947442_c0_g1	0.00	0.00	0.00	0.00	0.00	0.00	0.00	0.00	0.00	0.00
TRINITY_DN947444_c0_g1	0.00	8.53	0.00	0.00	0.00	0.00	0.00	9.17	0.00	0.00
TRINITY_DN947446_c0_g1	0.00	0.00	0.00	0.00	0.00	0.00	0.00	0.00	0.00	0.00
TRINITY_DN947447_c0_g1	0.00	0.00	0.00	0.00	0.00	0.00	0.00	0.00	0.00	0.00
TRINITY_DN947448_c0_g1	0.00	0.00	0.00	0.00	0.00	13.05	0.00	0.00	0.00	0.00
TRINITY_DN94744_c0_g3	0.00	0.00	9.53	0.00	0.00	0.00	0.00	0.00	0.00	0.00
TRINITY_DN94744_c2_g1	0.00	0.00	3.42	0.00	0.00	0.00	0.00	0.00	0.00	0.00
TRINITY_DN94744_c4_g1	0.00	0.00	0.00	5.02	25.38	0.00	0.00	0.00	0.00	0.00
TRINITY_DN947450_c0_g1	0.00	0.00	0.00	0.00	0.00	0.00	0.00	0.00	0.00	0.00
TRINITY_DN947451_c0_g1	0.00	0.00	0.00	0.00	0.00	0.00	0.00	3.90	4.14	0.00
TRINITY_DN947454_c0_g1	0.00	0.00	0.00	0.00	0.00	0.00	0.00	0.00	14.82	0.00
TRINITY_DN947455_c0_g1	0.00	0.00	0.00	0.00	0.00	0.00	0.00	0.00	0.00	0.00
TRINITY_DN947457_c0_g1	0.00	0.00	0.00	0.00	0.00	17.43	0.00	0.00	0.00	0.00
TRINITY_DN947458_c0_g1	0.00	0.00	0.00	0.00	0.00	0.00	0.00	0.00	16.41	0.00
TRINITY_DN947464_c0_g1	0.00	0.00	0.00	8.69	0.00	0.00	0.00	0.00	13.71	0.00
TRINITY_DN947465_c0_g1	0.00	0.00	11.07	0.00	0.00	0.00	0.00	0.00	0.00	0.00
TRINITY_DN947466_c0_g1	0.00	0.00	0.00	0.00	0.00	0.00	0.00	0.00	0.00	0.00
TRINITY_DN947468_c0_g1	0.00	0.00	0.00	0.00	0.00	3.68	0.00	0.00	0.00	0.00
TRINITY_DN947469_c0_g1	0.00	0.00	0.00	8.76	14.68	0.00	0.00	0.00	0.00	0.00
TRINITY_DN94746_c0_g1	0.00	3.65	15.88	9.14	7.22	2.20	0.00	0.00	12.64	0.00
TRINITY_DN94746_c0_g2	0.00	0.00	5.96	3.59	0.00	0.00	23.80	0.00	12.62	0.00
TRINITY_DN947470_c0_g1	0.00	8.58	10.36	6.19	0.00	0.00	0.00	0.00	29.29	0.00
TRINITY_DN947471_c0_g1	0.00	0.00	0.00	0.00	0.00	0.00	0.00	0.00	0.00	0.00
TRINITY_DN947472_c0_g1	0.00	0.00	0.00	3.98	3.29	0.00	0.00	2.93	3.09	0.00
TRINITY_DN947474_c0_g1	0.00	0.00	0.00	0.00	0.00	0.00	0.00	0.00	0.00	0.00
TRINITY_DN947475_c0_g1	0.00	0.00	0.00	0.00	0.00	0.00	0.00	0.00	0.00	0.00
TRINITY_DN947477_c0_g1	0.00	0.00	9.33	0.00	0.00	0.00	0.00	0.00	0.00	0.00
TRINITY_DN947478_c0_g1	0.00	0.00	24.54	0.00	0.00	0.00	0.00	0.00	7.65	0.00
TRINITY_DN947479_c0_g1	0.00	0.00	0.00	0.00	0.00	0.00	0.00	10.26	0.00	0.00
TRINITY_DN94747_c0_g2	0.00	0.00	0.00	0.00	5.49	0.00	0.00	0.00	0.00	0.00
TRINITY_DN94747_c0_g5	0.00	0.00	0.00	0.00	0.00	0.00	0.00	0.00	0.00	0.00
TRINITY_DN94747_c0_g6	0.00	0.00	0.00	0.00	0.00	0.00	0.00	0.00	0.00	0.00
TRINITY_DN94747_c0_g7	0.00	0.00	0.00	6.19	10.50	0.00	0.00	0.00	9.76	9.16
TRINITY_DN94747_c1_g2	0.00	0.00	20.46	8.20	0.00	0.00	0.00	0.00	0.00	0.00
TRINITY_DN94747_c2_g1	0.00	16.34	0.00	0.00	20.33	0.00	0.00	0.00	0.00	0.00
TRINITY_DN94747_c2_g2	0.00	0.00	0.00	11.33	0.00	0.00	0.00	0.00	0.00	0.00
TRINITY_DN94747_c2_g3	0.00	0.00	0.00	0.00	0.00	0.00	0.00	0.00	0.00	0.00
TRINITY_DN94747_c2_g4	0.00	0.00	0.00	1.94	0.00	0.00	0.00	0.00	0.00	0.00
TRINITY_DN94747_c4_g1	0.00	17.16	72.49	6.19	10.50	0.00	0.00	0.00	19.53	0.00
TRINITY_DN947482_c0_g1	0.00	0.00	0.00	0.00	0.00	0.00	15.84	0.00	0.00	0.00
TRINITY_DN947483_c0_g1	0.00	0.00	0.00	0.00	0.00	0.00	0.00	0.00	0.00	0.00
TRINITY_DN947485_c0_g1	0.00	0.00	0.00	0.00	0.00	0.00	0.00	0.00	0.00	0.00
TRINITY_DN947490_c0_g1	0.00	0.00	0.00	0.00	0.00	0.00	0.00	0.00	0.00	0.00
TRINITY_DN947491_c0_g1	0.00	0.00	0.00	4.74	0.00	0.00	0.00	0.00	7.42	7.03
TRINITY_DN947495_c0_g1	0.00	0.00	0.00	0.00	0.00	0.00	0.00	0.00	0.00	0.00
TRINITY_DN94749_c0_g1	0.00	0.00	0.00	0.00	0.00	0.00	3.04	0.00	0.00	0.00
TRINITY_DN94749_c1_g1	0.00	0.00	5.35	9.69	0.00	5.33	0.00	0.00	9.91	0.00
TRINITY_DN94749_c2_g1	0.00	0.00	0.00	0.00	40.33	0.00	0.00	0.00	0.00	0.00
TRINITY_DN94749_c3_g1	0.00	0.00	0.00	0.00	0.00	14.65	0.00	0.00	0.00	0.00
TRINITY_DN94749_c5_g1	0.00	0.00	50.08	10.07	0.00	0.00	0.00	0.00	0.00	0.00
TRINITY_DN94749_c6_g1	0.00	0.00	0.00	0.00	0.00	33.72	0.00	0.00	0.00	0.00
TRINITY_DN94749_c8_g1	0.00	0.00	0.00	0.00	0.00	0.00	0.00	0.00	0.00	0.00
TRINITY_DN9474_c0_g1	7.77	57.21	90.40	93.48	183.38	58.69	41.87	47.69	306.62	11.53
TRINITY_DN947500_c0_g1	0.00	0.00	0.00	0.00	18.44	0.00	0.00	0.00	8.58	0.00
TRINITY_DN947503_c0_g1	0.00	0.00	0.00	0.00	0.00	0.00	0.00	0.00	0.00	0.00
TRINITY_DN947507_c0_g1	0.00	0.00	0.00	0.00	0.00	0.00	0.00	0.00	0.00	0.00
TRINITY_DN94750_c0_g1	0.00	7.76	9.37	9.53	6.32	0.00	2.85	0.00	8.89	2.80
TRINITY_DN94750_c0_g2	0.00	0.00	35.63	0.00	0.00	0.00	0.00	0.00	0.00	0.00
TRINITY_DN94750_c10_g1	0.00	0.00	0.00	14.13	0.00	0.00	0.00	0.00	0.00	0.00
TRINITY_DN94750_c1_g1	0.00	0.00	5.80	0.00	3.95	0.00	0.00	0.00	5.57	0.00
TRINITY_DN94750_c3_g1	0.00	0.00	0.00	0.00	0.00	3.43	0.00	0.00	0.00	0.00
TRINITY_DN94750_c3_g2	0.00	0.00	0.00	0.00	0.00	0.00	0.00	0.00	0.00	0.00
TRINITY_DN94750_c4_g1	0.00	0.00	0.00	16.70	0.00	0.00	0.00	0.00	0.00	0.00
TRINITY_DN94750_c5_g1	0.00	0.00	0.00	0.00	0.00	0.00	0.00	0.00	0.00	0.00
TRINITY_DN94750_c6_g1	0.00	0.00	0.00	0.00	0.00	0.00	0.00	0.00	9.35	0.00
TRINITY_DN947510_c0_g1	0.00	0.00	0.00	0.00	0.00	0.00	0.00	0.00	23.17	0.00
TRINITY_DN947511_c0_g1	0.00	0.00	0.00	0.00	0.00	0.00	0.00	0.00	43.65	0.00
TRINITY_DN947513_c0_g1	0.00	0.00	0.00	0.00	0.00	0.00	0.00	0.00	0.00	0.00
TRINITY_DN947515_c0_g1	0.00	0.00	0.00	0.00	0.00	0.00	0.00	0.00	0.00	0.00
TRINITY_DN947516_c0_g1	0.00	0.00	0.00	0.00	0.00	0.00	0.00	0.00	0.00	0.00
TRINITY_DN947517_c0_g1	0.00	0.00	0.00	0.00	0.00	0.00	0.00	0.00	0.00	0.00
TRINITY_DN947518_c0_g1	0.00	0.00	10.91	0.00	11.10	0.00	0.00	0.00	10.31	0.00
TRINITY_DN94751_c0_g1	0.00	0.00	0.00	0.00	0.00	0.00	0.00	0.00	0.00	0.00
TRINITY_DN947520_c0_g1	0.00	0.00	0.00	0.00	0.00	0.00	0.00	0.00	13.22	0.00
TRINITY_DN947521_c0_g1	0.00	0.00	0.00	1.41	0.00	4.62	0.00	0.00	5.20	0.00
TRINITY_DN947523_c0_g1	0.00	0.00	0.00	0.00	25.94	0.00	0.00	0.00	0.00	0.00
TRINITY_DN947525_c0_g1	0.00	0.00	0.00	0.00	12.33	0.00	0.00	10.86	0.00	0.00
TRINITY_DN947526_c0_g1	0.00	0.00	0.00	0.00	0.00	0.00	0.00	0.00	0.00	0.00
TRINITY_DN947528_c0_g1	0.00	0.00	0.00	0.00	0.00	0.00	0.00	0.00	0.00	0.00
TRINITY_DN947529_c0_g1	0.00	0.00	0.00	0.00	0.00	0.00	0.00	0.00	0.00	0.00
TRINITY_DN94752_c1_g2	0.00	0.00	0.00	0.00	0.00	0.00	0.00	0.00	0.00	0.00
TRINITY_DN94752_c1_g3	0.00	0.00	0.00	0.00	0.00	0.00	0.00	0.00	0.00	0.00
TRINITY_DN94752_c2_g1	0.00	3.67	0.00	1.03	0.00	0.00	0.00	0.00	0.00	0.00
TRINITY_DN94752_c2_g2	0.00	0.00	0.00	0.00	20.00	0.00	0.00	0.00	0.00	0.00
TRINITY_DN94752_c3_g1	0.00	0.00	0.00	0.00	0.00	0.00	0.00	0.00	51.06	0.00
TRINITY_DN94752_c4_g1	0.00	0.00	0.00	0.00	0.00	0.00	0.00	0.00	0.00	0.00
TRINITY_DN947533_c0_g1	0.00	0.00	0.00	0.00	0.00	0.00	0.00	0.00	15.29	0.00
TRINITY_DN947534_c0_g1	0.00	0.00	10.23	0.00	0.00	0.00	0.00	0.00	9.64	0.00
TRINITY_DN947535_c0_g1	0.00	0.00	0.00	0.00	0.00	0.00	0.00	0.00	0.00	0.00
TRINITY_DN947537_c0_g1	0.00	0.00	0.00	0.00	0.00	0.00	0.00	0.00	7.14	0.00
TRINITY_DN947539_c0_g1	14.55	0.00	0.00	0.00	0.00	49.64	0.00	0.00	0.00	0.00
TRINITY_DN94753_c0_g1	0.00	0.00	0.00	0.00	0.00	5.20	0.00	0.00	0.00	9.19
TRINITY_DN947541_c0_g1	0.00	4.74	0.00	0.00	0.00	0.00	0.00	0.00	0.00	0.00
TRINITY_DN947542_c0_g1	0.00	0.00	0.00	0.00	52.98	0.00	0.00	0.00	16.27	0.00
TRINITY_DN947543_c0_g1	0.00	0.00	0.00	0.00	0.00	0.00	0.00	0.00	0.00	0.00
TRINITY_DN947544_c0_g1	0.00	0.00	0.00	0.00	37.31	0.00	0.00	0.00	0.00	0.00
TRINITY_DN947545_c0_g1	0.00	0.00	0.00	0.00	0.00	0.00	0.00	0.00	0.00	0.00
TRINITY_DN947548_c0_g1	0.00	0.00	7.45	0.00	0.00	0.00	6.65	0.00	0.00	0.00
TRINITY_DN947549_c0_g1	0.00	0.00	0.00	0.00	0.00	0.00	0.00	0.00	0.00	0.00
TRINITY_DN94754_c0_g1	0.00	0.00	0.00	6.04	0.00	0.00	9.03	0.00	0.00	0.00
TRINITY_DN947552_c0_g1	0.00	0.00	0.00	0.00	0.00	0.00	0.00	0.00	0.00	0.00
TRINITY_DN947553_c0_g1	0.00	0.00	20.34	0.00	10.31	0.00	0.00	0.00	0.00	0.00
TRINITY_DN947555_c0_g1	0.00	0.00	5.98	0.00	0.00	0.00	0.00	0.00	11.18	0.00
TRINITY_DN947556_c0_g1	0.00	0.00	0.00	0.00	0.00	0.00	0.00	0.00	0.00	0.00
TRINITY_DN947557_c0_g1	0.00	11.35	0.00	0.00	0.00	0.00	0.00	0.00	0.00	0.00
TRINITY_DN947558_c0_g1	0.00	0.00	0.00	0.00	0.00	0.00	0.00	0.00	0.00	0.00
TRINITY_DN947559_c0_g1	0.00	0.00	0.00	0.00	0.00	0.00	0.00	0.00	0.00	0.00
TRINITY_DN94755_c0_g1	0.00	0.00	0.00	0.00	0.00	0.00	0.00	0.00	0.00	0.00
TRINITY_DN947563_c0_g1	0.00	0.00	0.00	0.00	0.00	0.00	0.00	0.00	0.00	0.00
TRINITY_DN947564_c0_g1	0.00	0.00	0.00	0.00	0.00	0.00	0.00	0.00	10.18	0.00
TRINITY_DN947565_c0_g1	0.00	0.00	0.00	0.00	0.00	14.86	0.00	0.00	69.56	0.00
TRINITY_DN947566_c0_g1	0.00	0.00	19.75	0.00	0.00	0.00	8.82	0.00	0.00	0.00
TRINITY_DN947568_c0_g1	0.00	0.00	0.00	0.00	0.00	0.00	0.00	0.00	0.00	0.00
TRINITY_DN947569_c0_g1	0.00	0.00	0.00	0.00	0.00	0.00	0.00	0.00	0.00	0.00
TRINITY_DN94756_c0_g2	0.00	0.00	0.00	0.00	0.00	0.00	0.00	0.00	0.00	0.00
TRINITY_DN947571_c0_g1	0.00	0.00	0.00	0.00	0.00	0.00	0.00	0.00	0.00	0.00
TRINITY_DN947572_c0_g1	0.00	0.00	0.00	0.00	17.80	0.00	0.00	0.00	16.41	7.28
TRINITY_DN947573_c0_g1	0.00	0.00	0.00	6.38	0.00	10.82	0.00	0.00	0.00	0.00
TRINITY_DN947574_c0_g1	0.00	0.00	0.00	0.00	0.00	0.00	0.00	0.00	37.69	0.00
TRINITY_DN947576_c0_g1	0.00	0.00	15.89	0.00	0.00	0.00	0.00	13.97	7.42	0.00
TRINITY_DN947577_c0_g1	0.00	0.00	0.00	0.00	0.00	0.00	0.00	0.00	0.00	0.00
TRINITY_DN947579_c0_g1	0.00	0.00	0.00	0.00	0.00	0.00	0.00	0.00	4.64	0.00
TRINITY_DN94757_c0_g3	2.04	0.00	9.58	1.47	9.74	0.00	2.19	8.72	6.87	0.00
TRINITY_DN947580_c0_g1	0.00	0.00	0.00	0.00	0.00	0.00	0.00	0.00	4.95	0.00
TRINITY_DN947581_c0_g1	0.00	0.00	0.00	0.00	0.00	0.00	0.00	0.00	0.00	0.00
TRINITY_DN947582_c0_g1	0.00	0.00	0.00	0.00	0.00	11.86	0.00	0.00	22.11	0.00
TRINITY_DN947583_c0_g1	0.00	0.00	0.00	0.00	6.10	0.00	0.00	0.00	0.00	0.00
TRINITY_DN947584_c0_g1	0.00	0.00	0.00	0.00	12.52	0.00	0.00	0.00	0.00	0.00
TRINITY_DN947585_c0_g1	0.00	0.00	0.00	0.00	0.00	0.00	0.00	0.00	0.00	0.00
TRINITY_DN947587_c0_g1	0.00	0.00	0.00	0.00	0.00	0.00	0.00	0.00	0.00	0.00
TRINITY_DN94758_c0_g1	0.00	0.00	0.00	0.00	0.00	0.00	0.00	0.00	0.00	0.00
TRINITY_DN947590_c0_g1	0.00	2.05	0.00	0.00	0.00	0.00	0.00	0.00	0.00	0.00
TRINITY_DN947591_c0_g1	0.00	0.00	0.00	9.23	0.00	0.00	0.00	0.00	0.00	0.00
TRINITY_DN947592_c0_g1	0.00	9.78	0.00	0.00	0.00	0.00	0.00	0.00	0.00	0.00
TRINITY_DN947594_c0_g1	0.00	0.00	0.00	0.00	0.00	0.00	0.00	0.00	0.00	0.00
TRINITY_DN947595_c0_g1	0.00	0.00	0.00	0.00	0.00	0.00	0.00	0.00	0.00	0.00
TRINITY_DN947596_c0_g1	0.00	8.91	0.00	6.42	0.00	0.00	0.00	0.00	30.36	0.00
TRINITY_DN947597_c0_g1	0.00	31.60	0.00	0.00	28.95	0.00	0.00	0.00	0.00	0.00
TRINITY_DN94759_c0_g1	0.00	52.50	21.07	0.00	0.00	0.00	0.00	0.00	19.89	0.00
TRINITY_DN94759_c1_g1	0.00	0.00	36.21	0.00	0.00	0.00	21.68	0.00	11.43	0.00
TRINITY_DN94759_c4_g1	0.00	0.00	9.27	5.54	0.00	0.00	0.00	0.00	8.73	0.00
TRINITY_DN94759_c7_g1	0.00	0.00	0.00	0.00	0.00	0.00	0.00	0.00	43.11	0.00
TRINITY_DN94759_c9_g1	0.00	0.00	0.00	0.00	0.00	0.00	0.00	0.00	0.00	0.00
TRINITY_DN9475_c0_g1	1.54	14.89	44.45	31.24	50.33	22.96	7.24	17.48	107.01	2.83
TRINITY_DN947600_c0_g1	0.00	0.00	0.00	0.00	0.00	0.00	0.00	0.00	0.00	0.00
TRINITY_DN947603_c0_g1	0.00	0.00	0.00	0.00	0.00	0.00	0.00	0.00	11.59	0.00
TRINITY_DN947604_c0_g1	0.00	0.00	0.00	4.79	0.00	0.00	0.00	0.00	0.00	0.00
TRINITY_DN947607_c0_g1	0.00	0.00	0.00	0.00	0.00	0.00	0.00	0.00	0.00	0.00
TRINITY_DN947608_c0_g1	0.00	0.00	0.00	0.00	26.60	0.00	0.00	0.00	0.00	0.00
TRINITY_DN94760_c0_g1	0.00	0.00	49.66	0.00	17.05	0.00	0.00	0.00	15.68	0.00
TRINITY_DN94760_c0_g3	0.00	0.00	16.25	0.00	0.00	0.00	0.00	0.00	0.00	0.00
TRINITY_DN94760_c1_g1	0.00	62.02	0.00	0.00	19.24	19.07	0.00	0.00	17.81	0.00
TRINITY_DN947610_c0_g1	0.00	9.24	0.00	0.00	0.00	0.00	0.00	0.00	0.00	0.00
TRINITY_DN947615_c0_g1	0.00	0.00	0.00	0.00	0.00	0.00	0.00	0.00	0.00	0.00
TRINITY_DN947618_c0_g1	0.00	0.00	0.00	0.00	0.00	0.00	0.00	0.00	0.00	0.00
TRINITY_DN947619_c0_g1	0.00	0.00	0.00	0.00	0.00	19.65	0.00	0.00	0.00	0.00
TRINITY_DN94761_c0_g4	0.00	0.00	0.00	0.00	0.00	0.00	0.00	0.00	0.00	0.00
TRINITY_DN94761_c2_g1	0.00	0.00	18.26	0.00	0.00	9.25	0.00	0.00	0.00	0.00
TRINITY_DN947620_c0_g1	0.00	0.00	0.00	0.00	0.00	0.00	0.00	0.00	0.00	0.00
TRINITY_DN947623_c0_g1	0.00	0.00	0.00	0.00	15.46	0.00	0.00	0.00	7.03	0.00
TRINITY_DN947624_c0_g1	0.00	0.00	0.00	0.00	0.00	0.00	0.00	0.00	0.00	0.00
TRINITY_DN947626_c0_g1	0.00	0.00	0.00	0.00	0.00	0.00	0.00	0.00	0.00	0.00
TRINITY_DN947629_c0_g1	0.00	0.00	0.00	0.00	0.00	0.00	14.85	0.00	0.00	0.00
TRINITY_DN94762_c0_g1	0.00	0.00	0.00	0.00	0.00	0.00	0.00	0.00	24.18	0.00
TRINITY_DN94762_c2_g1	0.00	0.00	18.05	0.00	0.00	0.00	0.00	0.00	0.00	0.00
TRINITY_DN94762_c3_g1	0.00	0.00	0.00	34.35	0.00	0.00	0.00	0.00	0.00	0.00
TRINITY_DN947630_c0_g1	0.00	0.00	0.00	0.00	0.00	0.00	0.00	0.00	0.00	0.00
TRINITY_DN947631_c0_g1	0.00	0.00	0.00	7.91	0.00	0.00	0.00	0.00	0.00	0.00
TRINITY_DN947633_c0_g1	0.00	0.00	0.00	8.72	0.00	0.00	0.00	0.00	13.39	0.00
TRINITY_DN947635_c0_g1	0.00	0.00	13.50	0.00	12.58	0.00	0.00	11.07	0.00	0.00
TRINITY_DN947636_c0_g1	0.00	0.00	0.00	0.00	0.00	0.00	0.00	0.00	0.00	0.00
TRINITY_DN947637_c0_g1	0.00	0.00	0.00	20.96	0.00	0.00	0.00	0.00	0.00	0.00
TRINITY_DN947638_c0_g1	0.00	0.00	0.00	0.00	0.00	0.00	0.00	0.00	0.00	0.00
TRINITY_DN947639_c0_g1	0.00	0.00	0.00	0.00	0.00	0.00	0.00	0.00	0.00	0.00
TRINITY_DN94763_c0_g1	0.00	0.00	0.00	0.00	0.00	0.00	0.00	0.00	0.00	0.00
TRINITY_DN94763_c3_g1	0.00	0.00	4.43	0.00	4.45	0.00	4.01	0.00	4.40	0.00
TRINITY_DN947641_c0_g1	0.00	0.00	0.00	0.00	0.00	22.19	0.00	0.00	0.00	0.00
TRINITY_DN947645_c0_g1	0.00	0.00	0.00	21.61	0.00	0.00	0.00	0.00	0.00	0.00
TRINITY_DN947646_c0_g1	0.00	0.00	0.00	0.00	0.00	0.00	0.00	0.00	9.70	0.00
TRINITY_DN947647_c0_g1	0.00	0.00	0.00	6.49	0.00	0.00	0.00	9.67	0.00	0.00
TRINITY_DN947649_c0_g1	0.00	0.00	7.98	0.00	0.00	0.00	0.00	0.00	0.00	0.00
TRINITY_DN94764_c0_g1	0.00	0.00	5.59	0.00	5.67	0.00	0.00	5.05	13.30	0.00
TRINITY_DN94764_c0_g2	0.00	0.00	0.00	0.00	0.00	0.00	0.00	0.00	0.00	0.00
TRINITY_DN947650_c0_g1	0.00	0.00	0.00	0.00	0.00	0.00	0.00	0.00	12.75	0.00
TRINITY_DN947652_c0_g1	0.00	0.00	0.00	0.00	0.00	0.00	0.00	0.00	12.00	0.00
TRINITY_DN947653_c0_g1	0.00	0.00	0.00	0.00	8.04	8.06	0.00	0.00	0.00	0.00
TRINITY_DN947656_c0_g1	0.00	0.00	0.00	2.46	0.00	0.00	0.00	0.00	5.77	0.00
TRINITY_DN947659_c0_g1	0.00	0.00	0.00	0.00	0.00	0.00	0.00	0.00	0.00	0.00
TRINITY_DN94765_c2_g1	0.00	0.00	0.00	0.00	69.43	0.00	0.00	0.00	31.97	0.00
TRINITY_DN94765_c3_g1	0.00	0.00	0.00	0.00	0.00	0.00	0.00	0.00	0.00	0.00
TRINITY_DN94765_c4_g1	0.00	0.00	0.00	0.00	0.00	0.00	0.00	0.00	0.00	0.00
TRINITY_DN947661_c0_g1	0.00	0.00	0.00	0.00	22.22	11.15	0.00	0.00	0.00	0.00
TRINITY_DN947663_c0_g1	0.00	0.00	0.00	0.00	0.00	0.00	0.00	0.00	9.91	0.00
TRINITY_DN947665_c0_g1	0.00	0.00	0.00	0.00	0.00	0.00	0.00	0.00	0.00	0.00
TRINITY_DN947668_c0_g1	0.00	0.00	0.00	0.00	15.82	0.00	0.00	0.00	14.70	0.00
TRINITY_DN947669_c0_g1	0.00	0.00	0.00	0.00	0.00	0.00	0.00	0.00	0.00	0.00
TRINITY_DN94766_c0_g1	0.00	0.00	18.37	9.01	0.00	0.00	0.00	0.00	67.21	0.00
TRINITY_DN94766_c0_g2	0.00	0.00	0.00	0.00	0.00	0.00	0.00	0.00	0.00	0.00
TRINITY_DN94766_c2_g1	0.00	0.00	0.00	0.00	0.00	0.00	0.00	0.00	0.00	0.00
TRINITY_DN94766_c3_g1	0.00	0.00	0.00	5.15	0.00	0.00	0.00	0.00	0.00	0.00
TRINITY_DN947671_c0_g1	0.00	0.00	0.00	0.00	0.00	0.00	0.00	0.00	0.00	0.00
TRINITY_DN947673_c0_g1	0.00	0.00	0.00	0.00	0.00	0.00	0.00	0.00	0.00	0.00
TRINITY_DN947677_c0_g1	0.00	0.00	0.00	0.00	0.00	0.00	0.00	0.00	0.00	0.00
TRINITY_DN947678_c0_g1	0.00	0.00	0.00	0.00	0.00	0.00	0.00	0.00	0.00	0.00
TRINITY_DN94767_c0_g1	0.00	0.00	0.00	0.00	0.00	8.38	0.00	0.00	0.00	0.00
TRINITY_DN94767_c1_g1	0.00	0.00	0.00	0.00	0.00	0.00	0.00	0.00	15.47	0.00
TRINITY_DN947680_c0_g1	0.00	0.00	0.00	0.00	0.00	0.00	0.00	0.00	8.17	0.00
TRINITY_DN947682_c0_g1	0.00	0.00	0.00	0.00	0.00	0.00	0.00	0.00	0.00	0.00
TRINITY_DN947683_c0_g1	0.00	0.00	0.00	0.00	0.00	0.00	0.00	0.00	44.14	0.00
TRINITY_DN947684_c0_g1	0.00	0.00	0.00	0.00	0.00	0.00	0.00	0.00	0.00	0.00
TRINITY_DN947685_c0_g1	0.00	0.00	1.43	0.88	0.00	0.00	0.00	0.00	1.73	0.00
TRINITY_DN947686_c0_g1	4.88	0.00	5.83	3.51	0.00	5.88	0.00	0.00	21.82	0.00
TRINITY_DN947688_c0_g1	0.00	0.00	0.00	0.00	0.00	0.00	0.00	0.00	0.00	0.00
TRINITY_DN947689_c0_g1	0.00	0.00	0.00	0.00	0.00	0.00	0.00	0.00	21.96	0.00
TRINITY_DN94768_c0_g1	0.00	0.00	9.08	0.00	16.53	0.00	0.00	0.00	14.04	0.00
TRINITY_DN947690_c0_g1	0.00	0.00	0.00	0.00	58.28	0.00	0.00	0.00	0.00	0.00
TRINITY_DN947691_c0_g1	0.00	0.00	0.00	0.00	0.00	0.00	0.00	0.00	0.00	0.00
TRINITY_DN947694_c0_g1	0.00	0.00	0.00	0.00	0.00	0.00	0.00	0.00	0.00	0.00
TRINITY_DN947697_c0_g1	0.00	0.00	0.00	0.00	0.00	0.00	0.00	0.00	0.00	0.00
TRINITY_DN947698_c0_g1	0.00	0.00	6.18	1.89	0.00	0.00	0.00	2.78	11.75	0.00
TRINITY_DN94769_c0_g1	0.00	0.00	5.41	0.00	5.42	0.00	0.00	0.00	5.07	14.44
TRINITY_DN94769_c1_g1	0.00	0.00	0.00	0.00	3.03	1.77	1.63	0.00	6.83	0.00
TRINITY_DN94769_c1_g2	0.00	0.00	0.00	0.00	7.83	0.00	0.00	0.00	14.55	0.00
TRINITY_DN94769_c3_g1	0.00	0.00	0.00	0.00	0.00	0.00	0.00	0.00	0.00	0.00
TRINITY_DN94769_c6_g1	0.00	0.00	0.00	0.00	0.00	0.00	0.00	0.00	0.00	0.00
TRINITY_DN94769_c7_g1	0.00	0.00	0.00	0.00	0.00	19.44	0.00	0.00	0.00	0.00
TRINITY_DN94769_c8_g1	0.00	0.00	0.00	0.00	0.00	0.00	0.00	0.00	0.00	0.00
TRINITY_DN9476_c0_g1	0.00	5.48	0.00	72.15	81.88	6.74	10.12	9.91	83.24	0.00
TRINITY_DN947700_c0_g1	0.00	5.35	32.53	3.91	0.00	0.00	0.00	0.00	12.17	0.00
TRINITY_DN947702_c0_g1	0.00	0.00	0.00	0.00	0.00	0.00	0.00	0.00	0.00	0.00
TRINITY_DN947703_c0_g1	0.00	0.00	0.00	0.00	0.00	0.00	0.00	0.00	0.00	9.37
TRINITY_DN947705_c0_g1	0.00	0.00	0.00	0.00	0.00	14.81	0.00	0.00	0.00	0.00
TRINITY_DN947707_c0_g1	0.00	0.00	0.00	0.00	0.00	0.00	0.00	0.00	0.00	0.00
TRINITY_DN947708_c0_g1	0.00	0.00	0.00	0.00	25.56	0.00	0.00	0.00	0.00	0.00
TRINITY_DN94770_c0_g1	0.00	0.00	5.62	3.39	0.00	4.13	0.00	0.00	5.70	0.00
TRINITY_DN94770_c0_g2	0.00	0.00	8.84	23.35	0.00	15.12	0.00	0.00	0.00	0.00
TRINITY_DN94770_c0_g3	0.00	0.00	0.00	0.00	0.00	0.00	0.00	0.00	0.00	0.00
TRINITY_DN94770_c4_g1	0.00	0.00	4.84	0.99	4.95	1.61	0.00	0.00	1.55	0.00
TRINITY_DN947711_c0_g1	0.00	0.00	0.00	0.00	0.00	0.00	0.00	0.00	10.92	0.00
TRINITY_DN947712_c0_g1	0.00	0.00	0.00	0.00	0.00	0.00	0.00	0.00	0.00	0.00
TRINITY_DN947714_c0_g1	0.00	0.00	0.00	0.00	0.00	0.00	0.00	0.00	0.00	0.00
TRINITY_DN94771_c0_g1	0.00	0.00	0.00	2.53	0.00	0.00	47.14	3.70	3.92	0.00
TRINITY_DN94771_c0_g4	0.00	0.00	0.00	0.00	0.00	0.00	0.00	0.00	15.07	0.00
TRINITY_DN947721_c0_g1	0.00	0.00	6.59	0.00	9.98	0.00	0.00	2.96	0.00	0.00
TRINITY_DN947722_c0_g1	0.00	0.00	0.00	0.00	0.00	0.00	0.00	0.00	15.53	0.00
TRINITY_DN947724_c0_g1	0.00	0.00	0.00	0.00	0.00	0.00	0.00	0.00	8.73	0.00
TRINITY_DN947725_c0_g1	0.00	0.00	0.00	0.00	0.00	0.00	0.00	0.00	0.00	0.00
TRINITY_DN947726_c0_g1	0.00	0.00	0.00	2.91	0.00	0.00	0.00	0.00	0.00	0.00
TRINITY_DN947727_c0_g1	0.00	0.00	0.00	0.00	0.00	0.00	0.00	0.00	0.00	0.00
TRINITY_DN94772_c0_g1	1.58	13.42	37.74	25.73	74.28	19.84	3.23	13.59	17.44	0.00
TRINITY_DN94772_c0_g2	0.00	0.00	0.00	0.00	0.00	0.00	0.00	0.00	2.62	0.00
TRINITY_DN94772_c1_g1	0.00	0.00	0.00	0.00	23.06	0.00	0.00	0.00	32.12	0.00
TRINITY_DN94772_c4_g1	0.00	0.00	0.00	11.33	0.00	19.25	16.79	0.00	0.00	0.00
TRINITY_DN947730_c0_g1	0.00	0.00	0.00	0.00	0.00	0.00	0.00	0.00	0.00	0.00
TRINITY_DN947731_c0_g1	0.00	0.00	0.00	0.00	0.00	0.00	0.00	0.00	0.00	0.00
TRINITY_DN947733_c0_g1	0.00	0.00	0.00	0.00	0.00	0.00	0.00	0.00	0.00	0.00
TRINITY_DN947739_c0_g1	0.00	0.00	0.00	0.00	0.00	0.00	0.00	0.00	0.00	0.00
TRINITY_DN94773_c0_g1	0.00	0.00	0.00	0.00	0.00	0.00	0.00	0.00	0.00	0.00
TRINITY_DN94773_c1_g2	3.60	0.00	2.03	3.73	0.00	0.00	5.57	0.00	11.02	0.00
TRINITY_DN94773_c1_g3	0.00	0.00	0.00	0.00	0.00	0.00	0.00	0.00	7.03	0.00
TRINITY_DN94773_c2_g1	0.00	0.00	0.00	0.00	0.00	0.00	0.00	0.00	5.54	0.00
TRINITY_DN94773_c3_g1	0.00	0.00	0.00	0.00	0.00	0.00	0.00	0.00	0.00	0.00
TRINITY_DN947740_c0_g1	0.00	0.00	0.00	0.00	0.00	0.00	0.00	0.00	0.00	0.00
TRINITY_DN947741_c0_g1	0.00	0.00	0.00	7.48	0.00	0.00	0.00	0.00	0.00	0.00
TRINITY_DN947742_c0_g1	0.00	8.18	0.00	0.00	0.00	0.00	0.00	0.00	0.00	0.00
TRINITY_DN947743_c0_g1	0.00	0.00	0.00	0.00	0.00	0.00	0.00	0.00	0.00	0.00
TRINITY_DN947744_c0_g1	0.00	0.00	0.00	6.87	0.00	0.00	0.00	0.00	10.65	0.00
TRINITY_DN947745_c0_g1	0.00	0.00	0.00	4.21	0.00	0.00	0.00	0.00	0.00	0.00
TRINITY_DN94774_c0_g1	0.00	0.00	0.00	9.48	68.62	0.00	4.47	0.00	20.47	0.00
TRINITY_DN94774_c1_g1	0.00	0.00	0.00	5.21	0.00	0.00	0.00	0.00	8.16	0.00
TRINITY_DN947751_c0_g1	0.00	0.00	0.00	0.00	0.00	0.00	0.00	6.39	27.23	0.00
TRINITY_DN947755_c0_g1	0.00	0.00	10.12	0.00	0.00	0.00	0.00	0.00	0.00	0.00
TRINITY_DN947757_c0_g1	0.00	0.00	23.16	9.22	0.00	0.00	0.00	0.00	0.00	0.00
TRINITY_DN947758_c0_g1	0.00	0.00	17.49	0.00	8.83	0.00	7.81	0.00	8.21	0.00
TRINITY_DN94775_c0_g1	0.00	0.00	0.00	3.74	0.22	0.00	0.00	0.00	0.00	0.00
TRINITY_DN947760_c0_g1	0.00	0.00	0.00	0.00	4.22	0.00	0.00	0.00	0.00	0.00
TRINITY_DN947761_c0_g1	0.00	0.00	7.34	4.40	0.00	0.00	0.00	0.00	13.74	0.00
TRINITY_DN947764_c0_g1	0.00	0.00	0.00	0.00	0.00	0.00	0.00	0.00	0.00	0.00
TRINITY_DN947765_c0_g1	0.00	0.00	0.00	2.69	3.31	0.00	4.02	0.00	0.00	0.00
TRINITY_DN947768_c0_g1	0.00	0.00	0.00	0.00	0.00	0.00	0.00	6.55	0.00	0.00
TRINITY_DN947769_c0_g1	0.00	0.00	0.00	0.00	0.00	0.00	0.00	0.00	0.00	0.00
TRINITY_DN94776_c0_g1	0.00	0.00	0.00	4.39	43.33	0.00	0.00	0.00	0.00	0.00
TRINITY_DN94776_c1_g1	0.00	0.00	54.68	4.70	0.00	0.00	0.00	0.00	13.02	0.00
TRINITY_DN947773_c0_g1	0.00	0.00	0.00	0.00	0.00	0.00	0.00	0.00	0.00	0.00
TRINITY_DN947774_c0_g1	0.00	27.40	0.00	0.00	0.00	0.00	0.00	0.00	10.37	9.75
TRINITY_DN947775_c0_g1	0.00	0.00	0.00	0.00	16.84	10.14	0.00	0.00	0.00	0.00
TRINITY_DN947776_c0_g1	0.00	0.00	0.00	0.00	16.84	0.00	0.00	0.00	0.00	0.00
TRINITY_DN947778_c0_g1	0.00	0.00	0.00	0.00	0.00	0.00	0.00	0.00	7.20	0.00
TRINITY_DN947779_c0_g1	0.00	0.00	0.00	0.00	20.33	0.00	0.00	0.00	0.00	0.00
TRINITY_DN947781_c0_g1	0.00	0.00	0.00	0.00	0.00	0.00	0.00	0.00	0.00	0.00
TRINITY_DN947782_c0_g1	0.00	0.00	0.00	0.00	0.00	0.00	0.00	6.39	6.81	0.00
TRINITY_DN947783_c0_g1	0.00	0.00	0.00	0.00	0.00	0.00	0.00	0.00	0.00	0.00
TRINITY_DN947784_c0_g1	0.00	0.00	0.00	0.00	0.00	0.00	0.00	0.00	0.00	0.00
TRINITY_DN947787_c0_g1	0.00	0.00	0.00	0.00	0.00	0.00	0.00	0.00	3.53	0.00
TRINITY_DN947788_c0_g1	0.00	0.00	0.00	0.00	6.08	0.00	0.00	0.00	0.00	0.00
TRINITY_DN947789_c0_g1	0.00	0.00	0.00	0.00	0.00	0.00	0.00	0.00	0.00	0.00
TRINITY_DN947791_c0_g1	0.00	0.00	8.44	0.00	0.00	0.00	0.00	0.00	15.82	0.00
TRINITY_DN947792_c0_g1	0.00	0.00	0.00	0.00	0.00	0.00	0.00	0.00	0.00	0.00
TRINITY_DN947795_c0_g1	0.00	0.00	0.00	0.00	43.59	0.00	0.00	0.00	0.00	0.00
TRINITY_DN947796_c0_g1	0.00	0.00	0.00	0.00	0.00	0.00	0.00	8.84	0.00	0.00
TRINITY_DN947797_c0_g1	0.00	0.00	0.00	0.00	15.34	0.00	0.00	0.00	0.00	0.00
TRINITY_DN947798_c0_g1	0.00	0.00	0.00	0.00	0.00	0.00	0.00	0.00	0.00	0.00
TRINITY_DN94779_c0_g1	0.00	0.00	0.00	0.00	0.00	0.00	0.00	0.00	13.60	0.00
TRINITY_DN9477_c0_g1	0.00	1.82	2.19	9.33	0.00	0.00	0.00	0.00	0.00	0.00
TRINITY_DN9477_c1_g1	0.00	0.00	42.39	0.00	36.77	0.00	0.00	1.36	90.62	13.04
TRINITY_DN9477_c1_g2	0.00	0.00	0.00	3.60	0.00	0.00	5.37	0.00	0.00	0.00
TRINITY_DN9477_c1_g3	7.22	0.00	0.00	10.19	0.00	0.00	0.00	0.00	7.99	0.00
TRINITY_DN9477_c1_g4	0.00	0.00	0.00	6.45	0.00	0.00	0.00	9.62	0.00	0.00
TRINITY_DN9477_c2_g1	0.00	0.00	0.00	0.00	10.97	0.00	0.00	0.00	0.00	0.00
TRINITY_DN9477_c3_g1	0.00	0.00	0.00	0.00	0.00	0.00	0.00	0.00	0.00	0.00
TRINITY_DN9477_c3_g2	0.00	0.00	0.00	0.00	0.00	0.00	0.00	0.00	0.00	0.00
TRINITY_DN9477_c4_g1	0.00	11.72	3.54	4.32	21.44	21.36	6.45	12.67	13.41	0.00
TRINITY_DN9477_c7_g1	0.00	0.00	0.00	0.00	0.00	0.00	0.00	9.62	0.00	0.00
TRINITY_DN9477_c8_g1	6.48	9.57	19.30	2.35	7.78	3.88	0.00	0.00	14.56	0.00
TRINITY_DN9477_c9_g1	0.00	0.00	0.00	0.00	0.00	0.00	0.00	10.93	0.00	0.00
TRINITY_DN947802_c0_g1	0.00	0.00	0.00	0.00	0.00	0.00	0.00	0.00	22.11	0.00
TRINITY_DN947804_c0_g1	0.00	0.00	0.00	0.00	0.00	0.00	0.00	0.00	10.11	0.00
TRINITY_DN947805_c0_g1	0.00	0.00	0.00	0.00	0.00	0.00	0.00	0.00	0.00	0.00
TRINITY_DN947807_c0_g1	0.00	0.00	0.00	5.38	0.00	0.00	0.00	0.00	4.34	0.00
TRINITY_DN947809_c0_g1	0.00	0.00	0.00	0.00	0.00	0.00	0.00	0.00	19.28	0.00
TRINITY_DN947813_c0_g1	0.00	0.00	7.64	0.00	0.00	0.00	0.00	0.00	7.14	0.00
TRINITY_DN947815_c0_g1	0.00	0.00	0.00	0.00	0.00	0.00	0.00	0.00	0.00	0.00
TRINITY_DN947817_c0_g1	0.00	0.00	0.00	0.00	0.00	0.00	0.00	0.00	7.95	0.00
TRINITY_DN947818_c0_g1	0.00	0.00	0.00	0.00	0.00	0.00	0.00	0.00	14.34	0.00
TRINITY_DN947819_c0_g1	0.00	0.00	0.00	11.04	0.00	0.00	0.00	0.00	0.00	0.00
TRINITY_DN94781_c0_g2	0.00	0.00	0.00	0.00	55.17	0.00	0.00	0.00	0.00	0.00
TRINITY_DN94781_c0_g3	0.00	10.12	0.00	0.00	12.42	0.00	10.92	0.00	0.00	0.00
TRINITY_DN94781_c12_g1	0.00	0.00	0.00	0.00	0.00	0.00	0.00	0.00	0.00	0.00
TRINITY_DN94781_c1_g1	0.00	0.00	0.00	0.00	32.33	0.00	0.00	0.00	14.95	0.00
TRINITY_DN94781_c3_g1	0.00	0.00	0.00	0.00	0.00	0.00	0.00	0.00	0.00	0.00
TRINITY_DN94781_c5_g1	0.00	0.00	19.58	0.00	16.81	0.00	0.00	0.00	12.71	0.00
TRINITY_DN94781_c6_g1	0.00	0.00	0.00	0.00	0.00	0.00	0.00	0.00	3.85	0.00
TRINITY_DN94781_c7_g1	0.00	24.98	0.00	0.00	0.00	0.00	0.00	0.00	0.00	0.00
TRINITY_DN947821_c0_g1	0.00	0.00	0.00	0.00	0.00	0.00	0.00	0.00	0.00	0.00
TRINITY_DN947822_c0_g1	0.00	0.00	0.00	6.20	0.00	0.00	0.00	0.00	9.62	0.00
TRINITY_DN947823_c0_g1	0.00	0.00	0.00	0.00	0.00	0.00	0.00	0.00	0.00	0.00
TRINITY_DN947826_c0_g1	3.46	0.00	0.00	0.00	0.00	0.00	0.00	0.00	7.77	0.00
TRINITY_DN947827_c0_g1	0.00	0.00	0.00	0.00	9.05	0.00	0.00	0.00	0.00	0.00
TRINITY_DN947828_c0_g1	0.00	0.00	0.00	0.00	0.00	0.00	0.00	0.00	12.28	0.00
TRINITY_DN94782_c0_g1	0.00	0.00	0.00	0.00	0.00	0.00	0.00	0.00	5.78	0.00
TRINITY_DN94782_c0_g2	2.82	25.57	88.77	35.54	168.87	42.44	15.62	31.72	91.24	6.73
TRINITY_DN94782_c10_g1	0.00	0.00	7.07	5.51	10.91	5.99	0.00	0.00	0.00	0.00
TRINITY_DN94782_c11_g1	0.00	0.00	0.00	0.00	18.53	0.00	0.00	0.00	0.00	0.00
TRINITY_DN94782_c12_g1	0.00	0.00	0.00	3.92	0.00	0.00	0.00	0.00	6.82	0.00
TRINITY_DN94782_c1_g1	0.00	14.97	0.00	0.00	37.09	0.00	0.00	0.00	51.49	0.00
TRINITY_DN94782_c1_g2	0.00	0.00	0.00	0.00	0.00	0.00	0.00	0.00	0.00	0.00
TRINITY_DN94782_c1_g3	0.00	0.00	0.00	0.00	0.00	0.00	0.00	0.00	7.69	7.28
TRINITY_DN94782_c2_g1	0.00	0.00	54.97	0.00	0.00	0.00	0.00	0.00	0.00	0.00
TRINITY_DN94782_c5_g1	0.00	3.45	5.19	9.56	1.77	3.46	7.93	3.19	21.64	1.58
TRINITY_DN94782_c7_g1	0.00	0.00	0.00	0.00	0.00	0.00	0.00	0.00	51.90	0.00
TRINITY_DN94782_c8_g1	1.06	0.00	0.00	0.00	0.00	0.00	0.00	0.00	14.53	2.25
TRINITY_DN947830_c0_g1	0.00	0.00	8.02	0.00	0.00	0.00	0.00	0.00	7.50	0.00
TRINITY_DN947832_c0_g1	0.00	0.00	0.00	0.00	0.00	0.00	0.00	0.00	9.20	0.00
TRINITY_DN947834_c0_g1	0.00	0.00	0.00	0.00	0.00	0.00	0.00	0.00	0.00	0.00
TRINITY_DN947835_c0_g1	0.00	0.00	0.00	20.59	0.00	0.00	0.00	0.00	0.00	0.00
TRINITY_DN947837_c0_g1	0.00	0.00	0.00	0.00	0.00	13.93	0.00	0.00	13.02	0.00
TRINITY_DN947838_c0_g1	0.00	0.00	0.00	0.00	0.00	0.00	0.00	0.00	0.00	0.00
TRINITY_DN947839_c0_g1	0.00	0.00	9.22	0.00	0.00	0.00	0.00	0.00	8.68	0.00
TRINITY_DN94783_c0_g1	0.00	0.00	0.00	0.00	0.00	0.00	0.00	0.00	0.00	0.00
TRINITY_DN94783_c10_g1	0.00	0.00	3.72	0.00	8.17	0.00	0.00	0.00	13.23	0.00
TRINITY_DN94783_c1_g1	0.00	0.00	0.00	0.00	0.00	0.00	16.60	0.00	35.62	0.00
TRINITY_DN94783_c4_g1	0.00	0.00	0.00	4.23	4.49	0.00	0.00	0.00	11.68	0.00
TRINITY_DN94783_c5_g1	0.00	0.00	0.00	0.00	0.00	0.00	0.00	0.00	0.00	0.00
TRINITY_DN94783_c5_g2	0.00	0.00	0.00	0.00	0.00	0.00	0.00	0.00	24.56	0.00
TRINITY_DN94783_c7_g1	3.16	0.00	0.00	2.29	3.79	0.00	0.00	0.00	14.19	0.00
TRINITY_DN94783_c8_g1	0.00	0.00	0.00	0.00	0.00	0.00	0.00	0.00	37.00	0.00
TRINITY_DN947842_c0_g1	0.00	0.00	0.00	0.00	0.00	0.00	0.00	0.00	0.00	0.00
TRINITY_DN947845_c0_g1	0.00	0.00	0.00	0.00	0.00	0.00	0.00	0.00	7.14	0.00
TRINITY_DN947846_c0_g1	0.00	0.00	0.00	0.00	0.00	0.00	0.00	0.00	0.00	0.00
TRINITY_DN947848_c0_g1	0.00	0.00	0.00	0.00	0.00	0.00	0.00	0.00	0.00	0.00
TRINITY_DN94784_c0_g1	0.00	0.00	0.00	10.29	52.98	0.00	0.00	0.00	16.27	0.00
TRINITY_DN947851_c0_g1	0.00	0.00	0.00	0.00	0.00	42.98	0.00	0.00	0.00	0.00
TRINITY_DN947853_c0_g1	0.00	0.00	0.00	0.00	0.00	0.00	0.00	0.00	0.00	0.00
TRINITY_DN947854_c0_g1	0.00	0.00	0.00	0.00	0.00	0.00	0.00	0.00	0.00	0.00
TRINITY_DN947859_c0_g1	0.00	0.00	0.00	0.00	0.00	0.00	0.00	0.00	11.94	0.00
TRINITY_DN94785_c0_g1	0.00	0.00	32.31	1.15	19.19	1.68	1.50	0.00	32.54	0.00
TRINITY_DN947861_c0_g1	0.00	0.00	0.00	9.55	0.00	0.00	0.00	0.00	15.07	0.00
TRINITY_DN947862_c0_g1	0.00	0.00	0.00	0.00	0.00	0.00	0.00	0.00	8.58	0.00
TRINITY_DN947865_c0_g1	0.00	0.00	0.00	0.00	10.57	0.00	0.00	0.00	0.00	0.00
TRINITY_DN947866_c0_g1	0.00	0.00	0.00	0.00	0.00	0.00	0.00	0.00	0.00	0.00
TRINITY_DN947867_c0_g1	0.00	0.00	0.00	34.35	0.00	19.44	0.00	0.00	54.49	0.00
TRINITY_DN947868_c0_g1	0.00	0.00	12.91	0.00	0.00	0.00	0.00	0.00	0.00	0.00
TRINITY_DN94786_c0_g1	0.87	0.00	0.00	4.91	2.25	2.98	0.92	0.00	10.76	0.92
TRINITY_DN94786_c0_g2	0.00	0.62	8.18	1.84	4.15	2.23	0.69	0.00	10.88	0.00
TRINITY_DN94786_c0_g4	1.11	25.34	20.25	22.52	43.80	16.58	11.46	16.92	99.05	3.54
TRINITY_DN94786_c0_g5	0.00	10.60	0.00	0.00	26.10	0.00	0.00	11.45	72.55	0.00
TRINITY_DN94786_c0_g6	0.00	0.00	0.00	0.00	0.00	0.00	0.00	0.00	30.71	0.00
TRINITY_DN94786_c11_g1	0.00	0.00	0.00	0.00	0.00	0.00	0.00	0.00	4.98	0.00
TRINITY_DN94786_c1_g1	0.00	2.93	1.76	5.41	2.96	0.00	0.00	0.00	11.88	0.00
TRINITY_DN94786_c3_g1	0.00	0.00	0.00	0.00	0.00	0.00	0.00	0.00	0.00	0.00
TRINITY_DN94786_c5_g1	0.00	0.00	12.42	0.00	0.00	0.00	11.14	0.00	40.63	0.00
TRINITY_DN94786_c8_g1	0.00	0.00	0.00	7.48	0.00	0.00	0.00	0.00	0.00	0.00
TRINITY_DN94786_c9_g1	0.00	0.00	0.00	0.00	0.00	0.00	8.20	0.00	0.00	0.00
TRINITY_DN947870_c0_g1	0.00	0.00	0.00	0.00	0.00	0.00	0.00	0.00	20.74	0.00
TRINITY_DN947873_c0_g1	0.00	0.00	0.00	0.00	0.00	0.00	0.00	0.00	0.00	0.00
TRINITY_DN947874_c0_g1	0.00	0.00	0.00	5.98	19.87	4.99	0.00	0.00	0.00	0.00
TRINITY_DN947877_c0_g1	0.00	13.12	0.00	0.00	0.00	0.00	0.00	0.00	0.00	0.00
TRINITY_DN947879_c0_g1	0.00	0.00	0.00	0.00	0.00	0.00	0.00	0.00	0.00	0.00
TRINITY_DN94787_c0_g1	0.00	0.00	0.65	4.27	2.37	0.00	4.26	0.00	9.52	2.10
TRINITY_DN947880_c0_g1	0.00	0.00	0.00	0.00	0.00	0.00	0.00	0.00	0.00	0.00
TRINITY_DN947883_c0_g1	0.00	0.00	0.00	0.00	10.69	0.00	0.00	0.00	0.00	0.00
TRINITY_DN947884_c0_g1	0.00	0.00	0.00	0.00	0.00	0.00	0.00	0.00	0.00	0.00
TRINITY_DN947885_c0_g1	0.00	0.00	0.00	0.00	0.00	0.00	0.00	0.00	0.00	0.00
TRINITY_DN947887_c0_g1	0.00	0.00	0.00	0.00	19.30	0.00	0.00	8.46	0.00	0.00
TRINITY_DN94788_c0_g1	0.00	0.00	0.00	6.15	0.00	0.00	9.20	0.00	0.00	0.00
TRINITY_DN94788_c0_g2	1.21	44.96	96.75	84.02	148.38	73.83	27.41	29.97	69.43	3.85
TRINITY_DN947890_c0_g1	0.00	0.00	0.00	3.83	12.75	0.00	0.00	5.60	35.70	0.00
TRINITY_DN947892_c0_g1	0.00	0.00	0.00	0.00	7.75	0.00	0.00	0.00	7.20	0.00
TRINITY_DN947894_c0_g1	0.00	0.00	0.00	0.00	0.00	0.00	0.00	0.00	11.35	0.00
TRINITY_DN947896_c0_g1	0.00	0.00	0.00	0.00	0.00	0.00	5.46	0.00	5.69	0.00
TRINITY_DN947897_c0_g1	0.00	0.00	0.00	0.00	0.00	0.00	0.00	11.23	11.84	11.11
TRINITY_DN947898_c0_g1	0.00	0.00	0.00	7.75	0.00	0.00	0.00	0.00	24.36	0.00
TRINITY_DN947899_c0_g1	0.00	6.37	7.76	0.00	7.79	0.00	0.00	0.00	7.24	0.00
TRINITY_DN94789_c0_g1	0.00	0.00	0.00	0.00	0.00	0.00	0.00	0.00	0.00	0.00
TRINITY_DN94789_c1_g1	0.00	0.00	0.00	4.01	6.68	0.00	0.00	0.00	6.24	0.00
TRINITY_DN94789_c2_g1	0.00	0.00	0.00	4.22	0.00	13.45	0.00	0.00	12.54	0.00
TRINITY_DN94789_c4_g1	0.00	0.00	0.00	2.89	8.61	0.00	0.00	0.00	0.00	0.00
TRINITY_DN94789_c5_g1	9.16	0.00	10.64	0.00	2.21	10.82	0.00	0.00	10.06	9.45
TRINITY_DN94789_c6_g1	0.00	0.00	0.00	0.00	19.64	0.00	0.00	0.00	0.00	0.00
TRINITY_DN94789_c8_g1	0.00	0.00	0.00	0.00	0.00	0.00	0.00	0.00	0.00	0.00
TRINITY_DN9478_c0_g1	24.08	15.88	0.00	0.00	0.00	0.00	0.00	0.00	0.00	0.00
TRINITY_DN9478_c0_g2	0.00	0.00	0.00	3.79	0.00	0.00	0.00	0.00	14.00	0.00
TRINITY_DN9478_c1_g1	0.00	0.00	0.00	0.00	0.00	0.00	0.00	0.00	0.00	0.00
TRINITY_DN9478_c2_g1	0.00	0.00	0.00	14.27	5.96	0.00	0.00	5.47	110.11	0.00
TRINITY_DN947900_c0_g1	0.00	0.00	0.00	0.00	0.00	0.00	0.00	0.00	0.00	0.00
TRINITY_DN947901_c0_g1	0.00	0.00	0.00	0.00	0.00	0.00	0.00	0.00	0.00	0.00
TRINITY_DN947903_c0_g1	0.00	0.00	0.00	0.00	0.00	0.00	0.00	0.00	0.00	0.00
TRINITY_DN947904_c0_g1	0.00	0.00	0.00	0.00	0.00	0.00	0.00	0.00	11.05	0.00
TRINITY_DN947906_c0_g1	0.00	9.30	0.00	0.00	0.00	0.00	0.00	0.00	0.00	0.00
TRINITY_DN94790_c0_g1	0.00	0.00	0.00	0.00	4.88	0.00	0.00	0.00	0.00	0.00
TRINITY_DN94790_c0_g2	0.00	0.00	0.00	0.00	0.00	7.20	0.00	0.00	0.00	0.00
TRINITY_DN947911_c0_g1	0.00	0.00	0.00	12.76	10.82	0.00	0.00	0.00	10.06	0.00
TRINITY_DN947912_c0_g1	0.00	0.00	0.00	18.12	0.00	0.00	0.00	0.00	0.00	0.00
TRINITY_DN947913_c0_g1	0.00	24.84	0.00	0.00	0.00	0.00	0.00	8.90	0.00	0.00
TRINITY_DN947916_c0_g1	0.00	0.00	0.00	0.00	0.00	0.00	0.00	0.00	0.00	0.00
TRINITY_DN947917_c0_g1	0.00	0.00	0.00	0.00	0.00	0.00	0.00	0.00	0.00	0.00
TRINITY_DN947918_c0_g1	0.00	0.00	0.00	0.00	0.00	0.00	0.00	0.00	0.00	0.00
TRINITY_DN947919_c0_g1	0.00	0.00	0.00	0.00	0.00	0.00	0.00	0.00	0.00	0.00
TRINITY_DN94791_c1_g1	0.00	0.00	0.00	11.12	0.00	0.00	0.00	0.00	0.00	0.00
TRINITY_DN94791_c5_g1	0.00	0.00	18.05	21.69	0.00	36.71	0.00	0.00	0.00	0.00
TRINITY_DN947921_c0_g1	0.00	13.67	0.00	0.00	0.00	0.00	14.59	0.00	0.00	0.00
TRINITY_DN947923_c0_g1	0.00	0.00	0.00	0.00	0.00	0.00	0.00	0.00	0.00	0.00
TRINITY_DN947925_c0_g1	0.00	0.00	0.00	0.00	0.00	0.00	0.00	0.00	23.34	0.00
TRINITY_DN947927_c0_g1	0.00	0.00	0.00	0.00	0.00	0.00	0.00	0.00	0.00	0.00
TRINITY_DN947928_c0_g1	0.00	0.00	0.00	0.00	0.00	0.00	0.00	0.00	0.00	0.00
TRINITY_DN947929_c0_g1	0.00	0.00	0.00	0.00	24.15	0.00	0.00	0.00	11.20	0.00
TRINITY_DN94792_c0_g1	0.00	16.03	6.46	19.60	21.25	9.73	0.00	2.90	33.68	5.78
TRINITY_DN94792_c0_g2	0.00	0.00	0.00	0.00	0.00	0.00	0.00	0.00	0.00	0.00
TRINITY_DN94792_c0_g4	0.00	0.00	0.00	0.00	0.00	0.00	0.00	0.00	0.00	0.00
TRINITY_DN94792_c0_g5	0.00	0.00	0.00	0.00	0.00	0.00	0.00	0.00	0.00	0.00
TRINITY_DN94792_c2_g1	0.00	0.00	0.00	0.00	0.00	0.00	0.00	0.00	0.00	0.00
TRINITY_DN94792_c3_g1	0.00	4.42	8.01	0.00	5.42	8.03	0.00	4.83	27.98	0.00
TRINITY_DN947933_c0_g1	0.00	0.00	0.00	0.00	0.00	0.00	0.00	0.00	0.00	0.00
TRINITY_DN947934_c0_g1	0.00	0.00	0.00	0.00	0.00	0.00	0.00	0.00	50.09	0.00
TRINITY_DN947935_c0_g1	0.00	0.00	0.00	18.77	0.00	0.00	0.00	0.00	29.63	0.00
TRINITY_DN947937_c0_g1	0.00	31.05	28.12	11.22	37.98	0.00	0.00	8.31	106.00	0.00
TRINITY_DN947938_c0_g1	0.00	0.00	0.00	0.00	0.00	0.00	0.00	0.00	0.00	0.00
TRINITY_DN94793_c0_g1	0.00	0.00	0.00	0.00	0.00	12.81	0.00	5.67	0.00	0.00
TRINITY_DN94793_c0_g2	0.00	27.56	0.00	11.46	51.14	0.00	0.00	0.00	15.68	0.00
TRINITY_DN94793_c0_g4	0.00	0.00	13.96	0.00	0.00	0.00	0.00	0.00	131.93	0.00
TRINITY_DN94793_c2_g1	0.00	0.00	0.00	6.04	0.00	0.00	0.00	0.00	0.00	0.00
TRINITY_DN94793_c3_g1	0.00	0.00	0.00	18.58	12.36	12.45	0.00	0.00	0.00	0.00
TRINITY_DN94793_c4_g1	0.00	0.00	0.00	0.00	0.00	0.00	0.00	0.00	0.00	0.00
TRINITY_DN94793_c5_g1	0.00	0.00	0.00	0.00	0.00	0.00	0.00	0.00	0.00	0.00
TRINITY_DN94793_c7_g1	0.00	0.00	0.00	0.00	0.00	0.00	0.00	0.00	0.00	0.00
TRINITY_DN94793_c9_g1	0.00	0.00	0.00	0.00	0.00	0.00	17.32	0.00	0.00	0.00
TRINITY_DN947940_c0_g1	0.00	0.00	0.00	3.01	0.00	0.00	0.00	0.00	0.00	0.00
TRINITY_DN947943_c0_g1	0.00	0.00	0.00	0.00	0.00	0.00	0.00	0.00	4.56	0.00
TRINITY_DN947944_c0_g1	0.00	0.00	0.00	0.00	0.00	0.00	0.00	0.00	0.00	0.00
TRINITY_DN947946_c0_g1	0.00	0.00	0.00	16.52	9.33	18.68	0.00	0.00	0.00	0.00
TRINITY_DN947948_c0_g1	0.00	0.00	0.00	0.00	17.93	0.00	0.00	0.00	0.00	0.00
TRINITY_DN94794_c0_g1	0.00	0.00	36.22	10.79	0.00	0.00	0.00	0.00	17.20	0.00
TRINITY_DN94794_c0_g2	0.00	0.00	4.48	5.42	8.99	0.00	0.00	0.00	37.84	0.00
TRINITY_DN94794_c1_g1	0.00	12.84	0.00	5.70	1.58	0.00	1.42	0.00	4.47	0.00
TRINITY_DN94794_c2_g1	0.00	10.55	0.00	5.16	0.00	17.16	0.00	7.56	0.00	0.00
TRINITY_DN94794_c2_g2	0.00	5.50	13.41	0.00	40.28	0.00	0.00	0.00	0.00	0.00
TRINITY_DN94794_c5_g1	0.00	6.05	4.86	1.86	17.57	0.00	2.24	0.00	12.06	0.98
TRINITY_DN94794_c6_g1	0.00	0.00	0.00	5.02	8.46	16.97	0.00	0.00	15.73	0.00
TRINITY_DN94794_c7_g1	0.00	0.00	0.00	6.04	0.00	0.00	0.00	0.00	0.00	0.00
TRINITY_DN94794_c8_g1	0.00	0.00	0.00	0.00	7.25	3.61	0.00	0.00	0.98	0.00
TRINITY_DN947952_c0_g1	0.00	0.00	0.00	0.00	0.00	0.00	0.00	0.00	12.72	0.00
TRINITY_DN947953_c0_g1	0.00	0.00	0.00	0.00	0.00	0.00	0.00	0.00	8.12	0.00
TRINITY_DN947957_c0_g1	0.00	0.00	0.00	7.03	0.00	0.00	0.00	0.00	0.00	0.00
TRINITY_DN94795_c0_g1	0.00	0.00	0.00	6.62	0.00	0.00	0.00	0.00	0.00	0.00
TRINITY_DN94795_c1_g1	0.00	0.00	0.00	0.00	0.00	0.00	0.00	0.00	0.00	0.00
TRINITY_DN947961_c0_g1	0.00	0.00	0.00	0.00	6.63	0.00	0.00	0.00	0.00	0.00
TRINITY_DN947962_c0_g1	0.00	0.00	33.68	0.00	0.00	0.00	0.00	0.00	0.00	0.00
TRINITY_DN947965_c0_g1	0.00	0.00	0.00	0.00	0.00	0.00	0.00	0.00	0.00	0.00
TRINITY_DN947968_c0_g1	0.00	0.00	0.00	0.00	0.00	0.00	0.00	0.00	0.00	0.00
TRINITY_DN94796_c0_g1	0.00	0.00	8.39	7.63	0.00	8.44	0.00	0.00	0.00	0.00
TRINITY_DN94796_c0_g2	0.00	48.55	0.00	23.75	19.73	9.90	8.87	17.35	77.04	4.37
TRINITY_DN94796_c1_g1	0.00	7.26	0.00	0.00	8.87	0.00	0.00	0.00	0.00	0.00
TRINITY_DN94796_c4_g1	0.00	0.00	0.00	7.02	35.75	23.72	42.01	41.90	14.27	10.41
TRINITY_DN94796_c5_g1	0.00	0.00	0.00	1.60	21.27	5.25	4.78	2.37	17.48	2.36
TRINITY_DN947971_c0_g1	0.00	0.00	0.00	0.00	0.00	0.00	0.00	0.00	0.00	0.00
TRINITY_DN947972_c0_g1	0.00	0.00	0.00	0.00	17.92	0.00	0.00	0.00	0.00	0.00
TRINITY_DN947974_c0_g1	0.00	0.00	35.18	21.17	54.25	0.00	0.00	0.00	0.00	0.00
TRINITY_DN947975_c0_g1	0.00	0.00	0.00	0.00	0.00	0.00	0.00	0.00	0.00	0.00
TRINITY_DN947976_c0_g1	0.00	0.00	0.00	0.00	0.00	0.00	0.00	3.52	0.00	0.00
TRINITY_DN947978_c0_g1	0.00	0.00	0.00	0.00	0.00	0.00	13.49	0.00	0.00	0.00
TRINITY_DN94797_c0_g1	0.00	0.00	0.00	0.00	0.00	0.00	0.00	0.00	0.00	0.00
TRINITY_DN947980_c0_g1	0.00	0.00	0.00	0.00	0.00	0.00	0.00	0.00	4.69	0.00
TRINITY_DN947981_c0_g1	0.00	0.00	0.00	0.00	38.17	0.00	0.00	0.00	0.00	0.00
TRINITY_DN947982_c0_g1	0.00	0.00	0.00	0.00	0.00	0.00	0.00	0.00	0.00	0.00
TRINITY_DN947983_c0_g1	0.00	0.00	0.00	0.00	0.00	0.00	0.00	0.00	15.53	0.00
TRINITY_DN947985_c0_g1	0.00	0.00	0.00	0.00	0.00	0.00	0.00	0.00	0.00	0.00
TRINITY_DN947986_c0_g1	0.00	0.00	0.00	0.00	0.00	0.00	0.00	0.00	7.38	0.00
TRINITY_DN947987_c0_g1	0.00	0.00	0.00	0.00	0.00	0.00	0.00	0.00	0.00	0.00
TRINITY_DN947988_c0_g1	0.00	0.00	0.00	0.00	0.00	0.00	0.00	0.00	0.00	0.00
TRINITY_DN94798_c0_g1	0.00	0.00	0.00	0.00	0.00	0.00	0.00	0.00	0.00	0.00
TRINITY_DN94798_c0_g3	0.00	0.00	0.00	0.00	0.00	0.00	0.00	0.00	0.00	0.00
TRINITY_DN947990_c0_g1	0.00	0.00	0.00	0.00	24.49	0.00	0.00	0.00	22.70	0.00
TRINITY_DN94799_c0_g1	2.86	10.69	13.57	4.13	3.42	0.00	3.09	0.00	5.23	0.00
TRINITY_DN947_c0_g2	3.79	82.52	137.24	92.09	287.98	71.98	52.03	84.06	323.69	18.81
TRINITY_DN947_c1_g1	0.00	1.31	1.90	0.00	15.87	0.00	0.00	0.00	8.00	0.00
TRINITY_DN947_c2_g1	0.00	0.00	0.00	0.00	0.00	0.00	0.00	0.00	0.00	0.00
TRINITY_DN947_c2_g2	0.00	0.00	0.00	0.00	0.00	0.00	0.00	0.00	0.00	0.00
TRINITY_DN947_c6_g1	0.00	11.78	0.00	0.00	0.00	0.00	0.00	0.00	0.00	0.00
TRINITY_DN948000_c0_g1	0.00	0.00	0.00	0.00	0.00	0.00	0.00	0.00	0.00	0.00
TRINITY_DN948001_c0_g1	0.00	0.00	0.00	0.00	0.00	0.00	0.00	0.00	0.00	0.00
TRINITY_DN948002_c0_g1	0.00	0.00	0.00	0.00	0.00	0.00	0.00	0.00	0.00	0.00
TRINITY_DN948005_c0_g1	0.00	0.00	0.00	0.00	3.71	0.00	0.00	0.00	0.00	0.00
TRINITY_DN948008_c0_g1	0.00	0.00	0.00	8.54	0.00	0.00	0.00	0.00	0.00	0.00
TRINITY_DN94800_c0_g1	0.00	0.00	0.00	0.00	5.56	0.00	0.00	0.00	7.37	0.00
TRINITY_DN94800_c0_g2	0.00	6.71	8.13	0.00	16.40	0.00	0.00	7.17	0.00	0.00
TRINITY_DN94800_c0_g3	0.00	0.00	0.00	0.00	3.61	3.60	0.00	0.00	0.00	0.00
TRINITY_DN94800_c2_g1	0.00	0.00	0.00	0.00	0.00	0.00	0.00	0.00	0.00	0.00
TRINITY_DN948010_c0_g1	0.00	0.00	0.00	0.00	0.00	0.00	0.00	0.00	0.00	0.00
TRINITY_DN948012_c0_g1	0.00	0.00	0.00	0.00	0.00	0.00	0.00	0.00	0.00	0.00
TRINITY_DN948013_c0_g1	0.00	0.00	0.00	0.00	0.00	0.00	0.00	0.00	19.22	0.00
TRINITY_DN948015_c0_g1	0.00	0.00	0.00	13.08	0.00	0.00	0.00	0.00	0.00	0.00
TRINITY_DN948017_c0_g1	0.00	0.00	0.00	0.00	0.00	0.00	0.00	0.00	0.00	0.00
TRINITY_DN948018_c0_g1	0.00	0.00	0.00	0.00	0.00	0.00	0.00	0.00	25.57	0.00
TRINITY_DN948019_c0_g1	0.00	0.00	0.00	0.00	0.00	0.00	0.00	0.00	0.00	0.00
TRINITY_DN94801_c0_g1	0.00	0.00	0.00	0.00	0.00	0.00	0.00	0.00	0.00	0.76
TRINITY_DN948020_c0_g1	0.00	0.00	16.04	0.00	0.00	5.39	0.00	0.00	15.04	0.00
TRINITY_DN948022_c0_g1	0.00	0.00	0.00	8.01	26.74	0.00	0.00	0.00	0.00	0.00
TRINITY_DN948023_c0_g1	0.00	0.00	0.00	0.00	0.00	0.00	0.00	0.00	0.00	0.00
TRINITY_DN948026_c0_g1	0.00	0.00	0.00	0.00	0.00	0.00	0.00	0.00	0.00	0.00
TRINITY_DN948027_c0_g1	0.00	0.00	0.00	0.00	0.00	0.00	0.00	0.00	0.00	0.00
TRINITY_DN948028_c0_g1	0.00	0.00	0.00	0.00	0.00	0.00	0.00	0.00	0.00	0.00
TRINITY_DN948029_c0_g1	0.00	0.00	0.00	0.00	0.00	0.00	0.00	0.00	16.70	0.00
TRINITY_DN94802_c1_g1	0.00	0.00	0.00	0.00	0.00	0.00	0.00	0.00	13.71	0.00
TRINITY_DN94802_c1_g2	0.00	3.69	10.18	5.47	12.79	5.31	3.61	2.50	15.52	3.55
TRINITY_DN94802_c2_g1	0.00	0.00	0.20	1.86	0.00	3.06	5.56	0.00	4.06	2.73
TRINITY_DN94802_c3_g1	0.00	0.00	0.00	0.00	0.00	0.00	0.00	0.00	0.00	0.00
TRINITY_DN948030_c0_g1	0.00	0.00	0.00	0.00	0.00	0.00	0.00	0.00	0.00	0.00
TRINITY_DN948031_c0_g1	0.00	0.00	0.00	0.00	8.00	0.00	0.00	0.00	7.42	0.00
TRINITY_DN948033_c0_g1	0.00	0.00	0.00	0.00	0.00	0.00	0.00	0.00	0.00	0.00
TRINITY_DN948039_c0_g1	0.00	0.00	0.00	0.00	4.78	0.00	0.00	4.20	0.00	0.00
TRINITY_DN948040_c0_g1	0.00	0.00	0.00	0.00	0.00	0.00	0.00	0.00	0.00	0.00
TRINITY_DN948042_c0_g1	0.00	70.06	69.81	25.25	42.90	70.12	12.51	0.00	26.62	0.00
TRINITY_DN948043_c0_g1	0.00	0.00	0.00	0.00	0.00	0.00	0.00	0.00	0.00	0.00
TRINITY_DN948044_c0_g1	0.00	0.00	0.00	0.00	0.00	0.00	0.00	0.00	0.00	0.00
TRINITY_DN948048_c0_g1	0.00	0.00	0.00	0.00	0.00	0.00	0.00	0.00	0.00	0.00
TRINITY_DN948049_c0_g1	0.00	0.00	0.00	0.00	0.00	0.00	0.00	0.00	0.00	0.00
TRINITY_DN94804_c0_g1	0.00	1.43	0.00	0.00	1.75	8.59	0.00	0.00	0.00	0.00
TRINITY_DN948053_c0_g1	0.00	0.00	0.00	0.00	0.00	0.00	0.00	0.00	0.00	0.00
TRINITY_DN948054_c0_g1	0.00	0.00	0.00	0.00	0.00	0.00	0.00	0.00	0.00	0.00
TRINITY_DN948055_c0_g1	0.00	0.00	0.00	0.00	0.97	0.00	0.00	0.00	1.17	0.00
TRINITY_DN948057_c0_g1	0.00	0.00	0.00	0.00	0.00	0.00	0.00	0.00	0.00	0.00
TRINITY_DN948058_c0_g1	0.00	0.00	0.00	0.00	0.00	0.00	0.00	0.00	0.00	0.00
TRINITY_DN948059_c0_g1	0.00	0.00	0.00	0.00	0.00	0.00	0.00	0.00	0.00	0.00
TRINITY_DN94805_c0_g1	0.00	12.90	0.00	9.32	0.00	0.00	0.00	0.00	0.00	0.00
TRINITY_DN948062_c0_g1	0.00	0.00	0.00	0.00	0.00	0.00	0.00	0.00	0.00	0.00
TRINITY_DN948063_c0_g1	0.00	0.00	0.00	0.00	0.00	0.00	0.00	0.00	10.12	0.00
TRINITY_DN948064_c0_g1	0.00	0.00	0.00	0.00	0.00	0.00	0.00	0.00	0.00	0.00
TRINITY_DN948065_c0_g1	0.00	0.00	0.00	5.18	0.00	0.00	0.00	0.00	0.00	0.00
TRINITY_DN948067_c0_g1	0.00	0.00	0.00	0.00	0.00	0.00	0.00	0.00	0.00	0.00
TRINITY_DN94806_c0_g1	0.00	5.39	19.68	0.00	0.00	6.62	0.00	5.77	6.14	0.00
TRINITY_DN948070_c0_g1	0.00	0.00	0.00	0.00	0.00	0.00	0.00	0.00	37.02	0.00
TRINITY_DN948071_c0_g1	0.00	0.00	0.00	0.00	0.00	0.00	0.00	0.00	0.00	0.00
TRINITY_DN948073_c0_g1	0.00	0.00	0.00	0.00	0.00	0.00	0.00	0.00	0.00	0.00
TRINITY_DN948076_c0_g1	0.00	0.00	0.00	0.00	0.00	0.00	0.00	0.00	0.00	0.00
TRINITY_DN948077_c0_g1	0.00	0.00	14.41	0.00	14.78	0.00	0.00	13.02	0.00	0.00
TRINITY_DN948078_c0_g1	0.00	0.00	0.00	0.00	0.00	0.00	0.00	0.00	0.00	0.00
TRINITY_DN948079_c0_g1	0.00	0.00	0.00	0.00	0.00	0.00	0.00	0.00	0.00	0.00
TRINITY_DN94807_c0_g1	0.00	0.33	31.44	22.52	33.80	1.12	0.00	0.00	37.15	0.00
TRINITY_DN94807_c0_g2	4.41	27.00	2.90	30.47	52.84	23.61	16.70	0.00	57.41	9.37
TRINITY_DN94807_c2_g2	0.00	0.00	0.00	0.00	0.00	4.02	0.00	0.00	0.00	0.00
TRINITY_DN948083_c0_g1	0.00	0.00	0.00	0.00	0.00	0.00	0.00	0.00	0.00	0.00
TRINITY_DN948085_c0_g1	0.00	0.00	0.00	0.00	0.00	0.00	0.00	0.00	0.00	0.00
TRINITY_DN948086_c0_g1	0.00	0.00	0.00	9.39	0.00	0.00	0.00	0.00	0.00	0.00
TRINITY_DN948087_c0_g1	0.00	0.00	0.00	0.00	11.67	0.00	0.00	0.00	0.00	0.00
TRINITY_DN94808_c0_g1	0.00	0.00	0.00	0.00	0.00	0.00	0.00	0.00	15.27	0.00
TRINITY_DN94808_c3_g2	0.00	13.00	0.00	0.00	0.00	0.00	0.00	0.00	0.00	0.00
TRINITY_DN94808_c4_g1	0.00	0.00	0.00	0.00	0.00	0.00	0.00	0.00	0.00	0.00
TRINITY_DN94808_c8_g1	0.00	26.48	0.00	0.00	0.00	0.00	0.00	0.00	0.00	0.00
TRINITY_DN94808_c9_g1	0.00	0.00	0.00	0.00	0.00	0.00	0.00	0.00	0.00	0.00
TRINITY_DN948090_c0_g1	0.00	0.00	0.00	0.00	17.52	0.00	0.00	0.00	0.00	0.00
TRINITY_DN948091_c0_g1	0.00	0.00	0.00	0.00	0.00	0.00	0.00	0.00	23.90	0.00
TRINITY_DN948092_c0_g1	0.00	0.00	0.00	0.00	0.00	0.00	0.00	0.00	0.00	0.00
TRINITY_DN948098_c0_g1	0.00	0.00	0.00	0.00	0.00	0.00	0.00	0.00	14.13	0.00
TRINITY_DN948099_c0_g1	0.00	0.00	16.25	19.59	0.00	0.00	0.00	0.00	0.00	0.00
TRINITY_DN94809_c0_g1	0.00	23.15	33.13	42.47	173.75	94.06	25.38	37.21	302.82	8.32
TRINITY_DN94809_c0_g2	0.00	4.55	12.31	5.68	8.93	9.44	1.99	5.17	21.47	0.00
TRINITY_DN94809_c2_g2	0.00	0.00	0.00	15.83	0.00	0.00	0.00	7.81	0.00	0.00
TRINITY_DN94809_c2_g3	0.00	0.00	0.00	0.00	0.00	0.00	0.00	0.00	0.00	0.00
TRINITY_DN9480_c0_g1	8.67	52.87	58.10	930.07	96.68	19.62	7.44	27.48	72.74	41.83
TRINITY_DN9480_c0_g3	3.56	37.86	73.04	68.67	115.11	48.49	20.91	29.47	214.44	11.16
TRINITY_DN9480_c10_g1	0.00	0.00	0.00	6.30	0.00	0.00	0.00	0.00	0.00	0.00
TRINITY_DN9480_c12_g1	0.00	0.00	0.00	0.00	0.00	0.00	0.00	0.00	0.00	0.00
TRINITY_DN9480_c13_g1	0.00	5.45	10.23	0.00	10.37	35.13	0.00	9.11	43.90	9.05
TRINITY_DN9480_c13_g2	0.47	4.48	27.89	16.89	33.27	11.78	6.44	5.58	37.74	0.50
TRINITY_DN9480_c15_g1	0.00	0.00	0.00	0.00	0.00	0.00	0.00	0.00	0.00	0.00
TRINITY_DN9480_c18_g1	0.00	0.00	8.74	0.00	0.00	0.00	0.00	0.00	24.62	0.00
TRINITY_DN9480_c1_g1	1.09	24.04	39.27	31.88	84.73	28.15	8.65	12.21	90.67	4.03
TRINITY_DN9480_c1_g2	0.00	1.67	0.00	0.00	0.00	0.00	0.00	1.50	0.00	0.00
TRINITY_DN9480_c20_g1	0.00	0.00	0.00	43.78	0.00	0.00	0.00	0.00	17.33	0.00
TRINITY_DN9480_c2_g1	2.34	28.62	73.98	56.51	114.60	57.75	22.21	27.11	112.25	3.58
TRINITY_DN9480_c2_g2	0.00	4.32	4.88	1.52	24.09	13.17	6.89	3.51	28.77	3.93
TRINITY_DN9480_c4_g1	1.13	33.12	81.43	38.67	139.65	33.65	20.92	25.17	117.66	8.22
TRINITY_DN9480_c8_g1	0.00	7.72	0.00	0.00	10.26	0.00	0.00	8.26	26.35	0.00
TRINITY_DN948100_c0_g1	0.00	0.00	0.00	0.00	0.00	0.00	0.00	0.00	0.00	0.00
TRINITY_DN948101_c0_g1	0.00	11.26	26.94	0.00	0.00	0.00	0.00	0.00	0.00	0.00
TRINITY_DN948103_c0_g1	0.00	0.00	0.00	7.31	0.00	0.00	0.00	0.00	0.00	0.00
TRINITY_DN948105_c0_g1	0.00	0.00	15.29	0.00	0.00	0.00	0.00	0.00	0.00	0.00
TRINITY_DN948107_c0_g1	0.00	0.00	0.00	11.08	0.00	0.00	0.00	0.00	0.00	0.00
TRINITY_DN94810_c0_g1	0.00	24.98	0.00	6.00	6.00	0.00	17.95	0.00	52.16	0.00
TRINITY_DN94810_c0_g2	0.00	0.00	0.00	5.25	0.00	0.00	0.00	3.11	6.39	3.16
TRINITY_DN948111_c0_g1	0.00	0.00	0.00	0.00	0.00	20.13	0.00	0.00	18.84	0.00
TRINITY_DN948112_c0_g1	0.00	0.00	0.00	0.00	0.00	0.00	0.00	0.00	0.00	0.00
TRINITY_DN948113_c0_g1	0.00	0.00	0.00	0.00	10.56	0.00	0.00	0.00	0.00	0.00
TRINITY_DN948114_c0_g1	0.00	0.00	34.49	0.00	0.00	0.00	0.00	0.00	0.00	0.00
TRINITY_DN948115_c0_g1	0.00	0.00	0.00	0.00	0.00	0.00	0.00	0.00	0.00	0.00
TRINITY_DN948118_c0_g1	0.00	0.00	0.00	6.63	0.00	0.00	0.00	0.00	5.14	0.00
TRINITY_DN948119_c0_g1	0.00	0.00	0.00	0.00	0.00	0.00	0.00	0.00	0.00	0.00
TRINITY_DN94811_c0_g1	0.00	0.00	3.29	0.00	0.00	1.58	0.00	0.00	8.18	0.87
TRINITY_DN94811_c0_g2	0.00	0.00	3.34	11.38	5.68	0.00	0.00	0.00	1.41	0.00
TRINITY_DN948120_c0_g1	0.00	0.00	14.77	0.00	0.00	0.00	0.00	0.00	0.00	0.00
TRINITY_DN948124_c0_g1	0.00	0.00	0.00	0.00	10.43	0.00	0.00	0.00	48.51	9.10
TRINITY_DN948126_c0_g1	0.00	0.00	0.00	0.00	19.65	0.00	0.00	0.00	0.00	0.00
TRINITY_DN948127_c0_g1	0.00	8.86	0.00	0.00	0.00	0.00	0.00	0.00	0.00	0.00
TRINITY_DN948129_c0_g1	0.00	0.00	0.00	0.00	0.00	0.00	0.00	0.00	0.00	0.00
TRINITY_DN94812_c0_g2	0.00	0.00	0.00	0.00	0.00	0.00	0.00	0.00	0.00	0.00
TRINITY_DN94812_c0_g3	0.00	0.00	17.33	2.62	34.85	0.00	0.00	0.00	8.63	3.85
TRINITY_DN94812_c0_g4	0.00	0.00	0.00	0.00	0.00	0.00	0.00	11.00	0.00	0.00
TRINITY_DN94812_c0_g5	0.00	0.00	0.00	0.00	0.00	0.00	0.00	0.00	8.78	0.00
TRINITY_DN948130_c0_g1	0.00	0.00	0.00	0.00	0.00	0.00	0.00	0.00	0.00	0.00
TRINITY_DN948134_c0_g1	0.00	0.00	0.00	16.92	0.00	0.00	0.00	0.00	0.00	0.00
TRINITY_DN948138_c0_g1	0.00	0.00	0.00	0.00	0.00	0.00	0.00	0.00	0.00	0.00
TRINITY_DN948139_c0_g1	0.00	0.00	0.00	0.00	0.00	0.00	0.00	0.00	0.00	0.00
TRINITY_DN94813_c0_g2	0.00	0.00	0.00	4.21	7.03	0.00	6.27	0.00	0.00	0.00
TRINITY_DN94813_c1_g1	0.00	0.00	0.00	0.00	0.00	0.00	0.00	0.00	0.00	0.00
TRINITY_DN948141_c0_g1	0.00	0.00	0.00	0.00	0.00	0.00	0.00	0.00	0.00	0.00
TRINITY_DN948145_c0_g1	0.00	0.00	0.00	0.00	0.00	0.00	0.00	0.00	0.00	0.00
TRINITY_DN948146_c0_g1	0.00	0.00	0.00	0.00	0.00	0.00	0.00	0.00	0.00	0.00
TRINITY_DN948148_c0_g1	0.00	0.00	0.00	0.00	0.00	0.00	0.00	0.00	0.00	0.00
TRINITY_DN948151_c0_g1	0.00	0.00	0.00	0.00	0.00	0.00	0.00	0.00	0.00	0.00
TRINITY_DN948155_c0_g1	0.00	0.00	0.00	0.00	18.54	0.00	0.00	0.00	0.00	0.00
TRINITY_DN948156_c0_g1	0.00	0.00	0.00	0.00	0.00	0.00	0.00	0.00	0.00	0.00
TRINITY_DN948157_c0_g1	0.00	0.00	0.00	0.00	0.00	0.00	0.00	0.00	0.00	0.00
TRINITY_DN948158_c0_g1	0.00	0.00	0.00	0.00	0.00	0.00	0.00	0.00	0.00	0.00
TRINITY_DN94815_c0_g1	0.00	1.11	4.00	1.64	2.74	0.00	0.00	0.00	3.87	0.00
TRINITY_DN94815_c0_g3	0.00	0.00	0.00	0.00	0.00	0.00	0.00	0.00	8.83	0.00
TRINITY_DN94815_c1_g1	0.00	0.00	0.00	0.00	0.00	0.00	0.00	0.00	0.00	2.29
TRINITY_DN94815_c5_g1	0.00	0.00	0.00	0.00	0.00	0.00	0.00	0.00	0.00	0.00
TRINITY_DN948166_c0_g1	0.00	0.00	0.00	0.00	0.00	0.00	0.00	0.00	33.11	0.00
TRINITY_DN948168_c0_g1	0.00	0.00	0.00	0.00	0.00	0.00	0.00	0.00	0.00	0.00
TRINITY_DN94816_c0_g1	0.00	0.00	0.00	0.00	7.65	0.00	0.00	0.00	0.00	0.00
TRINITY_DN948171_c0_g1	0.00	0.00	0.00	0.00	0.00	0.00	0.00	11.39	23.99	0.00
TRINITY_DN948175_c0_g1	0.00	0.00	0.00	0.00	14.82	0.00	0.00	0.00	6.90	0.00
TRINITY_DN948176_c0_g1	0.00	0.00	0.00	0.00	0.00	0.00	0.00	0.00	0.00	0.00
TRINITY_DN948179_c0_g1	0.00	0.00	0.00	0.00	0.00	0.00	0.00	0.00	0.00	0.00
TRINITY_DN948180_c0_g1	0.00	0.00	0.00	0.00	0.00	0.00	0.00	0.00	0.00	0.00
TRINITY_DN948181_c0_g1	0.00	0.00	0.00	0.00	13.11	0.00	0.00	0.00	0.00	0.00
TRINITY_DN948182_c0_g1	0.00	0.00	0.00	0.00	0.00	0.00	0.00	0.00	0.00	0.00
TRINITY_DN948187_c0_g1	0.00	0.00	0.00	0.00	0.00	0.00	0.00	0.00	8.73	0.00
TRINITY_DN948188_c0_g1	0.00	0.00	0.00	0.00	27.60	0.00	0.00	12.18	0.00	0.00
TRINITY_DN94818_c1_g1	0.00	0.00	0.00	0.90	4.48	4.37	0.00	0.00	1.41	0.00
TRINITY_DN94818_c2_g1	0.00	0.00	0.00	7.82	4.33	21.63	3.90	0.00	16.18	0.00
TRINITY_DN94818_c3_g1	0.00	0.00	0.00	0.00	0.00	0.00	0.00	0.00	0.00	0.00
TRINITY_DN94818_c4_g1	0.00	0.00	6.82	0.00	0.00	0.00	0.00	0.00	0.00	0.00
TRINITY_DN948191_c0_g1	0.00	0.00	0.00	0.00	0.00	0.00	0.00	0.00	0.00	0.00
TRINITY_DN948194_c0_g1	0.00	0.00	0.00	0.00	0.00	0.00	0.00	0.00	13.80	0.00
TRINITY_DN948195_c0_g1	0.00	0.00	0.00	0.00	17.93	17.72	0.00	0.00	0.00	15.46
TRINITY_DN948196_c0_g1	0.00	0.00	0.00	0.00	3.11	0.00	2.80	2.76	11.66	0.00
TRINITY_DN948198_c0_g1	0.00	0.00	0.00	0.00	0.00	0.00	0.00	0.00	0.00	0.00
TRINITY_DN948199_c0_g1	5.77	0.00	0.00	0.00	6.90	0.00	0.00	0.00	12.88	0.00
TRINITY_DN94819_c1_g1	0.00	0.00	0.00	0.00	0.00	0.00	0.00	0.00	0.00	0.00
TRINITY_DN94819_c1_g2	0.00	0.00	0.00	0.00	12.61	0.00	0.00	0.00	0.00	0.00
TRINITY_DN94819_c2_g1	0.00	0.00	0.00	14.30	0.00	0.00	0.00	0.00	0.00	0.00
TRINITY_DN94819_c2_g2	0.00	8.81	21.19	0.00	0.00	0.00	0.00	0.00	20.01	9.39
TRINITY_DN94819_c4_g1	0.00	0.00	0.00	7.98	6.65	0.00	0.00	0.00	6.22	0.00
TRINITY_DN94819_c6_g1	0.00	0.00	0.00	0.00	0.00	0.00	0.00	0.00	11.05	0.00
TRINITY_DN94819_c9_g1	0.00	0.00	0.00	0.00	0.00	0.00	0.00	0.00	0.00	0.00
TRINITY_DN9481_c0_g1	0.00	1.47	3.36	0.00	1.48	3.89	1.01	0.00	0.00	0.00
TRINITY_DN9481_c0_g2	1.81	7.79	52.23	7.13	96.54	10.80	3.83	11.48	17.44	2.68
TRINITY_DN9481_c0_g5	2.63	1.11	0.00	3.80	0.00	0.00	2.84	2.80	0.00	0.00
TRINITY_DN9481_c0_g6	1.62	19.28	25.91	22.82	40.03	13.87	3.41	6.08	67.51	3.43
TRINITY_DN9481_c2_g1	0.00	0.00	0.00	0.00	38.87	3.52	3.19	3.13	19.89	6.26
TRINITY_DN9481_c3_g1	0.00	14.35	0.00	0.00	0.00	0.00	0.00	0.00	0.00	0.00
TRINITY_DN948200_c0_g1	0.00	0.00	0.00	0.00	0.00	0.00	0.00	0.00	30.57	0.00
TRINITY_DN948201_c0_g1	0.00	0.00	0.00	0.00	0.00	0.00	0.00	0.00	0.00	0.00
TRINITY_DN948202_c0_g1	0.00	5.28	32.09	7.72	25.72	19.43	0.00	5.65	12.01	0.00
TRINITY_DN948204_c0_g1	0.00	0.00	33.76	0.00	17.01	17.06	0.00	0.00	0.00	0.00
TRINITY_DN948205_c0_g1	0.00	0.00	0.00	3.18	5.28	0.00	0.00	0.00	4.94	0.00
TRINITY_DN948207_c0_g1	0.00	0.00	72.21	0.00	0.00	0.00	0.00	0.00	0.00	0.00
TRINITY_DN948208_c0_g1	0.00	0.00	0.00	0.00	69.66	0.00	0.00	0.00	18.51	0.00
TRINITY_DN948209_c0_g1	0.00	0.00	0.00	0.00	0.00	0.00	0.00	0.00	0.00	0.00
TRINITY_DN94820_c1_g1	0.00	0.00	14.07	0.00	0.00	0.00	0.00	0.00	0.00	0.00
TRINITY_DN94820_c3_g1	0.00	0.00	0.00	0.00	0.00	11.28	0.00	9.87	20.97	0.00
TRINITY_DN94820_c4_g2	0.00	9.95	0.00	0.00	4.85	6.03	0.00	0.00	0.00	0.00
TRINITY_DN94820_c4_g4	0.00	4.96	0.00	0.00	0.00	3.01	0.00	0.00	0.00	0.00
TRINITY_DN94820_c6_g1	0.00	0.00	0.00	0.00	0.00	0.00	0.00	0.00	0.00	0.00
TRINITY_DN94820_c7_g1	0.00	0.00	0.00	0.00	20.89	0.00	0.00	0.00	6.50	0.00
TRINITY_DN94820_c8_g1	0.00	0.00	0.00	0.00	0.00	0.00	0.00	0.00	0.00	0.00
TRINITY_DN948210_c0_g1	0.00	0.00	0.00	21.53	36.78	0.00	0.00	16.28	51.03	0.00
TRINITY_DN948211_c0_g1	0.00	0.00	11.35	13.58	0.00	11.47	0.00	0.00	10.71	0.00
TRINITY_DN948212_c0_g1	0.00	0.00	0.00	0.00	0.00	0.00	0.00	0.00	0.00	0.00
TRINITY_DN948215_c0_g1	0.00	0.00	0.00	0.00	0.00	0.00	0.00	0.00	0.00	0.00
TRINITY_DN948217_c0_g1	0.00	0.00	0.00	2.35	0.00	0.00	0.00	0.00	3.65	0.00
TRINITY_DN948219_c0_g1	0.00	0.00	0.00	0.00	11.25	11.21	0.00	0.00	0.00	0.00
TRINITY_DN94821_c0_g1	0.00	0.00	0.00	0.00	42.32	0.00	0.00	0.00	0.00	0.00
TRINITY_DN94821_c2_g1	0.00	0.00	0.00	0.00	7.37	0.00	0.00	0.00	0.00	0.00
TRINITY_DN94821_c3_g2	0.00	15.83	19.26	0.00	0.00	0.00	0.00	0.00	13.57	0.00
TRINITY_DN94821_c7_g1	0.00	0.00	16.55	0.00	34.09	33.72	0.00	0.00	72.69	0.00
TRINITY_DN94821_c8_g1	0.00	0.00	0.00	11.12	0.00	0.00	0.00	0.00	52.98	0.00
TRINITY_DN94821_c9_g1	0.00	0.00	0.00	0.00	0.00	0.00	0.00	2.56	6.56	0.00
TRINITY_DN948221_c0_g1	0.00	0.00	0.00	0.00	0.00	0.00	0.00	0.00	0.00	0.00
TRINITY_DN948224_c0_g1	0.00	0.00	0.00	0.00	0.00	0.00	0.00	0.00	7.65	0.00
TRINITY_DN948225_c0_g1	0.00	0.00	0.00	9.90	0.00	0.00	0.00	0.00	0.00	0.00
TRINITY_DN948226_c0_g1	0.00	0.00	0.00	12.08	0.00	0.00	0.00	0.00	0.00	0.00
TRINITY_DN948228_c0_g1	0.00	0.00	0.00	0.00	36.16	0.00	0.00	0.00	0.00	0.00
TRINITY_DN948229_c0_g1	0.00	0.00	0.00	0.00	0.00	0.00	0.00	0.00	0.00	0.00
TRINITY_DN94822_c0_g1	0.00	0.00	4.16	0.00	0.00	0.00	0.00	2.19	0.00	0.00
TRINITY_DN948231_c0_g1	0.00	0.00	0.00	25.25	0.00	0.00	0.00	0.00	13.31	0.00
TRINITY_DN948234_c0_g1	0.00	0.00	0.00	0.00	0.00	0.00	0.00	0.00	0.00	0.00
TRINITY_DN948238_c0_g1	0.00	0.00	15.96	0.00	26.09	0.00	0.00	0.00	7.46	0.00
TRINITY_DN948239_c0_g1	0.00	0.00	0.00	0.00	7.83	0.00	0.00	3.46	18.31	0.00
TRINITY_DN94823_c0_g1	0.00	0.00	45.68	0.00	10.57	5.21	0.00	2.36	2.48	0.00
TRINITY_DN94823_c1_g1	0.00	0.00	0.00	0.00	0.00	0.00	0.00	0.00	0.00	0.00
TRINITY_DN94823_c2_g1	0.00	13.67	0.00	0.00	0.00	0.00	0.00	0.00	0.00	0.00
TRINITY_DN948240_c0_g1	0.00	24.98	0.00	0.00	0.00	0.00	0.00	0.00	0.00	0.00
TRINITY_DN948241_c0_g1	0.00	0.00	0.00	4.47	0.00	0.00	0.00	0.00	0.00	0.00
TRINITY_DN948243_c0_g1	0.00	0.00	0.00	0.00	21.38	0.00	0.00	0.00	0.00	0.00
TRINITY_DN948244_c0_g1	0.00	0.00	0.00	0.00	0.00	0.00	0.00	0.00	15.07	0.00
TRINITY_DN948245_c0_g1	0.00	0.00	0.00	0.00	0.00	0.00	0.00	0.00	0.00	0.00
TRINITY_DN948246_c0_g1	0.00	0.00	0.00	0.00	0.00	0.00	0.00	13.02	13.71	0.00
TRINITY_DN948249_c0_g1	0.00	0.00	0.00	0.00	9.87	0.00	0.00	0.00	0.00	0.00
TRINITY_DN948250_c0_g1	0.00	0.00	0.00	0.00	0.00	0.00	0.00	0.00	16.56	0.00
TRINITY_DN948251_c0_g1	0.00	0.00	0.00	0.00	0.00	0.00	0.00	0.00	0.00	0.00
TRINITY_DN948253_c0_g1	0.00	0.00	0.00	0.00	0.00	0.00	0.00	0.00	0.00	0.00
TRINITY_DN948254_c0_g1	0.00	0.00	0.00	0.00	34.74	0.00	0.00	0.00	0.00	0.00
TRINITY_DN948255_c0_g1	0.00	0.00	0.00	0.00	0.00	0.00	0.00	0.00	12.81	0.00
TRINITY_DN948256_c0_g1	0.00	0.00	14.41	0.00	0.00	0.00	0.00	0.00	13.71	0.00
TRINITY_DN948258_c0_g1	0.00	0.00	0.00	0.00	0.00	0.00	0.00	0.00	27.60	8.66
TRINITY_DN94825_c0_g1	0.51	6.75	16.77	10.35	17.92	8.66	11.74	7.10	53.08	2.15
TRINITY_DN948260_c0_g1	0.00	0.00	0.00	0.00	0.00	0.00	0.00	0.00	0.00	0.00
TRINITY_DN948262_c0_g1	0.00	0.00	0.00	0.00	0.00	0.00	0.00	9.80	0.00	0.00
TRINITY_DN948264_c0_g1	0.00	0.00	5.08	0.00	2.58	0.00	0.00	0.00	0.00	0.00
TRINITY_DN948265_c0_g1	0.00	0.00	0.00	0.00	0.00	0.00	0.00	0.00	14.26	0.00
TRINITY_DN948266_c0_g1	0.00	0.00	33.93	0.00	0.00	0.00	0.00	0.00	0.00	0.00
TRINITY_DN948267_c0_g1	0.00	0.00	0.00	0.00	0.00	0.00	0.00	0.00	0.00	0.00
TRINITY_DN94826_c0_g1	0.00	0.00	0.00	0.00	0.00	15.29	0.00	0.00	28.26	0.00
TRINITY_DN94826_c0_g2	0.00	0.00	0.00	0.00	0.00	0.00	0.00	0.00	14.01	0.00
TRINITY_DN94826_c1_g1	0.00	0.00	35.57	0.00	17.92	0.00	15.88	0.00	16.68	0.00
TRINITY_DN94826_c3_g1	0.00	0.00	0.00	0.00	0.00	0.00	0.00	0.00	0.00	0.00
TRINITY_DN948271_c0_g1	0.00	0.00	0.00	20.27	0.00	0.00	0.00	0.00	15.98	0.00
TRINITY_DN948273_c0_g1	0.00	0.00	0.00	0.00	13.62	0.00	0.00	0.00	26.02	0.00
TRINITY_DN948274_c0_g1	0.00	0.00	47.25	9.47	0.00	0.00	0.00	0.00	0.00	0.00
TRINITY_DN948275_c0_g1	0.00	0.00	0.00	0.00	0.00	0.00	0.00	0.00	0.00	0.00
TRINITY_DN948277_c0_g1	0.00	0.00	0.00	0.00	0.00	0.00	0.00	0.00	0.00	0.00
TRINITY_DN948278_c0_g1	0.00	0.00	0.00	0.00	7.38	0.00	0.00	0.00	0.00	0.00
TRINITY_DN948279_c0_g1	0.00	0.00	0.00	0.00	0.00	0.00	0.00	0.00	0.00	0.00
TRINITY_DN94827_c0_g1	0.00	0.00	0.00	0.00	0.00	0.00	0.00	0.00	0.00	0.00
TRINITY_DN948280_c0_g1	0.00	0.00	0.00	0.00	0.00	0.00	0.00	0.00	8.43	0.00
TRINITY_DN948281_c0_g1	0.00	0.00	0.00	0.00	7.91	0.00	0.00	0.00	7.35	0.00
TRINITY_DN948284_c0_g1	0.00	0.00	0.00	10.25	0.00	17.34	0.00	0.00	0.00	0.00
TRINITY_DN948291_c0_g1	0.00	0.00	0.00	0.00	0.00	0.00	0.00	0.00	0.00	0.00
TRINITY_DN948292_c0_g1	0.00	0.00	0.00	0.00	49.85	49.21	0.00	0.00	0.00	0.00
TRINITY_DN948294_c0_g1	0.00	0.00	0.00	0.00	0.00	0.00	0.00	0.00	10.52	0.00
TRINITY_DN948296_c0_g1	0.00	0.00	0.00	0.00	0.00	0.00	0.00	0.00	0.00	0.00
TRINITY_DN948297_c0_g1	12.34	0.00	0.00	8.42	0.00	0.00	0.00	0.00	0.00	0.00
TRINITY_DN94829_c0_g1	0.00	0.00	0.00	3.23	0.00	0.00	0.00	0.00	10.02	0.00
TRINITY_DN94829_c0_g2	0.00	0.00	0.00	0.00	0.00	0.00	0.00	0.00	0.00	0.00
TRINITY_DN94829_c10_g1	0.00	0.00	0.00	0.00	0.00	0.00	0.00	0.00	0.00	0.00
TRINITY_DN94829_c1_g1	0.00	0.00	0.00	0.00	0.00	0.00	0.00	0.00	0.00	0.00
TRINITY_DN94829_c1_g2	0.00	0.00	0.00	1.17	2.09	0.00	0.00	0.00	0.00	0.00
TRINITY_DN94829_c3_g1	0.00	0.00	0.00	0.00	0.00	0.00	0.00	0.00	14.38	0.00
TRINITY_DN94829_c4_g1	0.00	23.28	0.00	0.00	0.00	0.00	0.00	0.00	8.83	8.33
TRINITY_DN94829_c6_g1	0.00	0.00	0.00	0.00	0.00	0.00	0.00	0.00	0.00	0.00
TRINITY_DN94829_c7_g1	0.00	0.00	0.00	0.00	0.00	0.00	0.00	0.00	0.00	0.00
TRINITY_DN9482_c0_g1	0.00	4.47	0.00	9.83	10.89	5.47	4.90	0.00	20.86	4.83
TRINITY_DN9482_c0_g2	0.00	11.64	14.15	12.74	0.00	0.00	18.98	0.00	0.00	0.00
TRINITY_DN948301_c0_g1	0.00	0.00	0.00	0.00	9.82	0.00	0.00	0.00	18.28	0.00
TRINITY_DN948302_c0_g1	0.00	0.00	0.00	0.00	0.00	0.00	0.00	0.00	0.00	0.00
TRINITY_DN948303_c0_g1	0.00	0.00	0.00	0.00	0.00	0.00	0.00	0.00	0.00	0.00
TRINITY_DN948304_c0_g1	0.00	0.00	0.00	0.00	0.00	0.00	0.00	0.00	0.00	0.00
TRINITY_DN948311_c0_g1	0.00	0.00	6.45	0.00	0.00	0.00	5.78	0.00	0.00	0.00
TRINITY_DN948312_c0_g1	0.00	0.00	0.00	0.00	0.00	0.00	0.00	0.00	0.00	0.00
TRINITY_DN948313_c0_g1	0.00	0.00	0.00	4.49	0.00	0.00	0.00	0.00	0.00	0.00
TRINITY_DN948314_c0_g1	0.00	0.00	31.39	0.00	0.00	0.00	0.00	0.00	5.88	0.00
TRINITY_DN948315_c0_g1	0.00	0.00	0.00	7.16	0.00	12.10	0.00	10.70	0.00	0.00
TRINITY_DN948318_c0_g1	0.00	0.00	11.78	0.00	0.00	0.00	0.00	0.00	11.13	0.00
TRINITY_DN948319_c0_g1	0.00	0.00	0.00	0.00	7.14	0.00	0.00	0.00	0.00	0.00
TRINITY_DN94831_c0_g1	0.00	0.00	0.00	0.00	0.00	0.00	0.00	0.00	0.00	0.00
TRINITY_DN94831_c1_g1	2.48	0.00	5.87	5.37	8.91	0.00	2.68	2.64	11.15	0.00
TRINITY_DN94831_c2_g1	0.00	0.00	0.00	7.70	25.57	4.26	0.00	0.00	0.00	3.77
TRINITY_DN948320_c0_g1	0.00	0.00	0.00	0.00	0.00	0.00	0.00	0.00	0.00	0.00
TRINITY_DN948321_c0_g1	0.00	0.00	8.13	0.00	0.00	0.00	0.00	0.00	0.00	0.00
TRINITY_DN948321_c1_g1	0.00	0.00	0.00	0.00	0.00	0.00	0.00	0.00	0.00	0.00
TRINITY_DN948322_c0_g1	0.00	0.00	0.00	0.00	0.00	0.00	0.00	0.00	0.00	0.00
TRINITY_DN948323_c0_g1	0.00	0.00	0.00	0.00	10.97	0.00	0.00	0.00	10.18	0.00
TRINITY_DN948324_c0_g1	0.00	0.00	0.00	0.00	0.00	0.00	0.00	0.00	0.00	0.00
TRINITY_DN948327_c0_g1	0.00	5.55	6.77	4.06	13.55	0.00	0.00	0.00	0.00	0.00
TRINITY_DN948329_c0_g1	0.00	0.00	12.05	0.00	0.00	0.00	0.00	0.00	0.00	0.00
TRINITY_DN94832_c0_g1	0.00	0.00	0.00	1.19	1.98	1.94	1.77	0.00	3.72	0.00
TRINITY_DN948331_c0_g1	0.00	0.00	0.00	8.35	14.21	0.00	24.83	0.00	13.22	0.00
TRINITY_DN948333_c0_g1	0.00	0.00	0.00	0.00	0.00	0.00	0.00	0.00	0.00	0.00
TRINITY_DN948335_c0_g1	0.00	0.00	0.00	0.00	0.00	0.00	0.00	0.00	0.00	0.00
TRINITY_DN948337_c0_g1	0.00	0.00	0.00	0.00	0.00	0.00	0.00	0.00	0.00	0.00
TRINITY_DN948338_c0_g1	0.00	0.00	0.00	0.00	0.00	0.00	0.00	0.00	0.00	0.00
TRINITY_DN94833_c0_g1	0.00	0.00	24.98	6.92	0.00	0.00	0.00	0.00	0.00	0.00
TRINITY_DN94833_c1_g1	0.00	0.00	0.00	4.22	17.95	5.89	0.00	0.00	7.76	0.00
TRINITY_DN94833_c1_g2	0.00	0.00	0.00	0.00	0.00	0.00	0.00	10.13	21.41	0.00
TRINITY_DN94833_c2_g1	0.00	0.00	0.00	0.00	0.00	0.00	0.00	0.00	0.00	0.00
TRINITY_DN94833_c3_g1	0.00	0.00	0.00	4.01	8.55	24.49	0.00	0.00	12.49	0.00
TRINITY_DN948343_c0_g1	0.00	0.00	23.43	0.00	0.00	0.00	0.00	0.00	11.05	0.00
TRINITY_DN948347_c0_g1	0.00	0.00	0.00	17.51	0.00	0.00	0.00	0.00	56.94	0.00
TRINITY_DN948349_c0_g1	0.00	0.00	0.00	0.00	0.00	0.00	0.00	0.00	0.00	0.00
TRINITY_DN94834_c0_g1	0.00	0.00	0.00	0.00	0.00	0.00	0.00	0.00	20.35	0.00
TRINITY_DN94834_c0_g2	0.00	0.00	0.00	2.63	0.00	0.00	0.00	0.00	9.81	0.00
TRINITY_DN94834_c0_g3	0.00	0.00	0.00	0.00	0.00	0.00	0.00	0.00	4.18	0.00
TRINITY_DN948350_c0_g1	0.00	0.00	0.00	0.00	0.00	0.00	0.00	0.00	14.13	0.00
TRINITY_DN948353_c0_g1	0.00	0.00	0.00	0.00	0.00	0.00	0.00	0.00	0.00	0.00
TRINITY_DN948354_c0_g1	0.00	0.00	0.00	0.00	0.00	0.00	0.00	0.00	11.91	11.18
TRINITY_DN948355_c0_g1	0.00	6.04	0.00	4.40	0.00	0.00	0.00	0.00	0.00	0.00
TRINITY_DN948357_c0_g1	0.00	3.36	0.00	7.40	0.00	4.09	0.00	0.00	3.83	0.00
TRINITY_DN948359_c0_g1	0.00	0.00	0.00	0.00	0.00	0.00	8.15	0.00	8.47	0.00
TRINITY_DN94835_c0_g1	0.00	0.00	0.00	0.00	0.00	0.00	0.00	0.00	44.84	0.00
TRINITY_DN948361_c0_g1	0.00	0.00	0.00	0.00	0.00	7.61	0.00	0.00	0.00	0.00
TRINITY_DN948362_c0_g1	0.00	0.00	0.00	0.00	0.00	0.00	0.00	0.00	0.00	0.00
TRINITY_DN948363_c0_g1	0.00	0.00	0.00	0.00	0.00	0.00	0.00	0.00	0.00	0.00
TRINITY_DN948364_c0_g1	0.00	0.00	0.00	4.28	0.00	0.00	0.00	0.00	0.00	0.00
TRINITY_DN948365_c0_g1	0.00	0.00	23.83	21.48	0.00	0.00	0.00	0.00	0.00	0.00
TRINITY_DN948367_c0_g1	0.00	0.00	7.96	2.42	16.04	0.00	0.00	0.00	3.75	0.00
TRINITY_DN948368_c0_g1	0.00	0.00	0.00	0.00	0.00	0.00	0.00	0.00	0.00	0.00
TRINITY_DN948369_c0_g1	0.00	0.00	0.00	0.00	0.00	0.00	0.00	0.00	0.00	0.00
TRINITY_DN94836_c0_g1	0.00	0.00	0.00	0.00	18.76	0.00	0.00	0.00	26.63	0.00
TRINITY_DN94836_c1_g1	0.00	0.00	0.00	0.00	0.00	0.00	0.00	0.00	0.00	0.00
TRINITY_DN94836_c1_g2	0.00	0.00	0.00	0.00	0.00	0.00	0.00	0.00	0.00	0.00
TRINITY_DN94836_c3_g1	0.00	13.90	0.00	15.12	8.50	8.53	0.00	0.00	0.00	0.00
TRINITY_DN948370_c0_g1	0.00	0.00	0.00	0.00	0.00	0.00	0.00	0.00	0.00	0.00
TRINITY_DN948372_c0_g1	0.00	0.00	33.06	0.00	0.00	0.00	0.00	0.00	30.95	0.00
TRINITY_DN948373_c0_g1	0.00	0.00	0.00	0.00	0.00	0.00	0.00	0.00	0.00	0.00
TRINITY_DN948375_c0_g1	0.00	0.00	0.00	0.00	0.00	0.00	0.00	0.00	8.78	0.00
TRINITY_DN948376_c0_g1	0.00	0.00	0.00	0.00	0.00	0.00	0.00	0.00	23.80	0.00
TRINITY_DN948378_c0_g1	0.00	0.00	0.00	0.00	0.00	8.81	7.77	0.00	0.00	0.00
TRINITY_DN948379_c0_g1	0.00	0.00	0.00	0.00	27.80	0.00	0.00	0.00	0.00	0.00
TRINITY_DN94837_c0_g1	0.00	0.00	0.00	0.00	0.00	0.00	0.00	0.00	0.00	0.00
TRINITY_DN94837_c0_g2	0.00	12.80	15.10	0.00	14.01	0.00	0.00	0.00	13.02	0.00
TRINITY_DN94837_c2_g1	0.00	0.00	0.00	0.00	0.00	0.00	0.00	0.00	0.00	0.00
TRINITY_DN94837_c4_g1	0.00	0.00	0.00	0.00	0.00	0.00	17.45	0.00	0.00	0.00
TRINITY_DN948380_c0_g1	0.00	0.00	13.77	0.00	0.00	0.00	0.00	0.00	0.00	0.00
TRINITY_DN948381_c0_g1	0.00	0.00	0.00	0.00	0.00	0.00	0.00	0.00	0.00	0.00
TRINITY_DN948382_c0_g1	0.00	0.00	0.00	0.00	0.00	0.00	0.00	0.00	0.00	0.00
TRINITY_DN948383_c0_g1	0.00	0.00	0.00	0.00	12.97	0.00	0.00	0.00	0.00	0.00
TRINITY_DN948386_c0_g1	0.00	0.00	0.00	5.54	0.00	0.00	0.00	0.00	26.19	0.00
TRINITY_DN948388_c0_g1	0.00	0.00	0.00	0.00	0.00	0.00	0.00	0.00	0.00	0.00
TRINITY_DN94838_c0_g1	0.00	4.15	0.00	2.05	3.41	3.33	0.00	0.00	0.00	0.00
TRINITY_DN948390_c0_g1	0.00	0.00	0.00	0.00	0.00	0.00	0.00	0.00	0.00	0.00
TRINITY_DN948391_c0_g1	0.00	8.27	5.02	3.03	0.00	0.00	0.00	0.00	4.71	0.00
TRINITY_DN948393_c0_g1	0.00	0.00	0.00	0.00	0.00	0.00	0.00	0.00	0.00	0.00
TRINITY_DN948395_c0_g1	0.00	0.00	0.00	0.00	0.00	0.00	0.00	0.00	0.00	0.00
TRINITY_DN948397_c0_g1	0.00	0.00	0.00	0.00	16.10	0.00	0.00	0.00	0.00	0.00
TRINITY_DN94839_c0_g1	0.00	0.00	0.00	0.00	0.00	0.00	0.00	18.90	10.01	0.00
TRINITY_DN94839_c1_g1	0.00	0.00	0.00	30.20	0.00	0.00	0.00	0.00	13.71	0.00
TRINITY_DN94839_c1_g5	0.00	0.00	0.00	9.23	0.00	0.00	0.00	13.92	0.00	0.00
TRINITY_DN9483_c0_g2	0.00	8.98	0.00	9.14	3.92	12.64	0.00	2.53	24.05	4.55
TRINITY_DN9483_c0_g3	0.00	0.00	0.00	0.00	0.00	7.64	0.00	0.00	0.00	0.00
TRINITY_DN9483_c1_g1	7.18	24.17	10.07	17.77	90.63	0.00	0.00	21.65	125.88	0.00
TRINITY_DN9483_c1_g2	0.00	0.00	0.00	0.00	0.00	18.07	0.00	0.00	0.00	0.00
TRINITY_DN948400_c0_g1	0.00	0.00	13.27	0.00	13.62	0.00	0.00	0.00	0.00	0.00
TRINITY_DN948402_c0_g1	0.00	0.00	0.00	0.00	0.00	0.00	0.00	0.00	0.00	0.00
TRINITY_DN948404_c0_g1	0.00	0.00	0.00	0.00	0.00	0.00	0.00	0.00	0.00	0.00
TRINITY_DN948405_c0_g1	0.00	0.00	9.76	0.00	0.00	0.00	0.00	0.00	9.20	0.00
TRINITY_DN948407_c0_g1	0.00	0.00	0.00	0.00	0.00	0.00	2.94	0.00	9.19	0.00
TRINITY_DN948408_c0_g1	0.00	0.00	0.00	0.00	0.00	0.00	0.00	0.00	0.00	0.00
TRINITY_DN94840_c0_g1	0.00	12.03	0.00	0.00	18.39	0.00	0.00	0.00	0.00	0.00
TRINITY_DN94840_c10_g1	0.00	0.00	0.00	0.00	0.00	0.00	0.00	0.00	0.00	0.00
TRINITY_DN94840_c2_g1	0.00	0.00	0.00	7.31	0.00	0.00	0.00	5.35	5.69	0.00
TRINITY_DN94840_c3_g1	0.00	0.00	0.00	6.22	0.00	0.00	0.00	0.00	9.83	0.00
TRINITY_DN94840_c4_g1	0.00	0.00	0.00	0.00	0.00	0.00	0.00	0.00	6.46	0.00
TRINITY_DN94840_c6_g1	0.00	0.00	0.00	0.00	0.00	15.63	0.00	0.00	0.00	0.00
TRINITY_DN94840_c7_g1	0.00	0.00	0.00	0.00	0.00	0.00	0.00	0.00	0.00	0.00
TRINITY_DN94840_c9_g1	0.00	0.00	0.00	0.00	0.00	0.00	0.00	0.00	0.00	0.00
TRINITY_DN948410_c0_g1	0.00	0.00	0.00	0.00	0.00	0.00	0.00	0.00	0.00	0.00
TRINITY_DN948413_c0_g1	0.00	0.00	0.00	0.00	0.00	0.00	0.00	0.00	0.00	0.00
TRINITY_DN948415_c0_g1	0.00	0.00	7.57	0.00	0.00	0.00	0.00	0.00	7.06	0.00
TRINITY_DN948417_c0_g1	0.00	0.00	0.00	0.00	0.00	0.00	0.00	6.00	0.00	0.00
TRINITY_DN948419_c0_g1	0.00	0.00	0.00	0.00	0.00	0.00	0.00	0.00	0.00	0.00
TRINITY_DN948420_c0_g1	0.00	0.00	0.00	0.00	0.00	0.00	0.00	0.00	10.24	0.00
TRINITY_DN948422_c0_g1	0.00	0.00	0.00	0.00	0.00	0.00	0.00	0.00	0.00	13.97
TRINITY_DN948423_c0_g1	0.00	0.00	15.29	0.00	7.67	0.00	0.00	0.00	0.00	0.00
TRINITY_DN948425_c0_g1	0.00	0.00	0.00	14.80	0.00	0.00	16.32	0.00	0.00	0.00
TRINITY_DN948429_c0_g1	0.00	0.00	0.00	0.00	0.00	0.00	0.00	0.00	0.00	0.00
TRINITY_DN94842_c0_g1	0.00	0.00	0.00	0.00	0.00	0.00	0.00	0.00	0.00	0.00
TRINITY_DN94842_c0_g2	0.00	0.00	0.00	39.11	26.64	52.53	0.00	11.73	92.46	0.00
TRINITY_DN94842_c0_g4	0.00	0.00	25.13	0.00	0.00	0.00	0.00	0.00	35.32	0.00
TRINITY_DN94842_c1_g2	0.00	0.00	12.82	0.00	0.00	0.00	0.00	0.00	0.00	0.00
TRINITY_DN948430_c0_g1	0.00	0.00	13.36	0.00	6.68	0.00	0.00	0.00	0.00	0.00
TRINITY_DN948436_c0_g1	0.00	0.00	0.00	1.64	8.14	0.00	2.44	0.00	0.00	0.00
TRINITY_DN948438_c0_g1	0.00	0.00	18.49	0.00	0.00	0.00	0.00	0.00	0.00	0.00
TRINITY_DN948439_c0_g1	0.00	0.00	13.88	0.00	0.00	0.00	0.00	4.09	0.00	0.00
TRINITY_DN94843_c0_g1	7.27	65.42	293.06	86.64	269.76	144.18	38.51	80.40	814.03	46.89
TRINITY_DN94843_c3_g1	0.00	0.00	0.00	3.02	15.08	0.00	0.00	0.00	9.47	0.00
TRINITY_DN948440_c0_g1	0.00	0.00	0.00	0.00	0.00	5.18	0.00	0.00	4.83	0.00
TRINITY_DN948441_c0_g1	0.00	0.00	0.00	0.00	0.00	0.00	0.00	0.00	0.00	0.00
TRINITY_DN948449_c0_g1	0.00	0.00	0.00	0.00	0.00	0.00	0.00	0.00	0.00	0.00
TRINITY_DN94844_c1_g1	0.00	0.00	0.00	0.00	37.81	0.00	0.00	0.00	0.00	0.00
TRINITY_DN948450_c0_g1	0.00	0.00	0.00	5.43	0.00	0.00	0.00	0.00	0.00	0.00
TRINITY_DN948452_c0_g1	0.00	0.00	0.00	0.00	0.00	0.00	0.00	0.00	12.00	0.00
TRINITY_DN948454_c0_g1	0.00	0.00	0.00	3.34	0.00	0.00	0.00	0.00	0.00	0.00
TRINITY_DN948455_c0_g1	0.00	0.00	0.00	0.00	57.26	0.00	0.00	0.00	0.00	0.00
TRINITY_DN948456_c0_g1	0.00	0.00	0.00	0.00	0.00	0.00	0.00	0.00	0.00	0.00
TRINITY_DN948457_c0_g1	0.00	0.00	11.21	0.00	0.00	0.00	0.00	10.00	0.00	0.00
TRINITY_DN948458_c0_g1	0.00	27.28	13.30	7.98	19.96	0.00	0.00	0.00	73.49	0.00
TRINITY_DN948459_c0_g1	0.00	0.00	0.00	0.00	0.00	0.00	0.00	0.00	0.00	0.00
TRINITY_DN94845_c0_g1	0.00	8.97	22.15	6.45	11.11	0.00	0.00	0.00	0.00	0.00
TRINITY_DN94845_c0_g2	0.00	0.00	0.00	0.00	0.00	0.00	0.00	0.00	0.00	0.00
TRINITY_DN948462_c0_g1	0.00	0.00	0.00	0.00	0.00	0.00	0.00	0.00	0.00	0.00
TRINITY_DN948463_c0_g1	0.00	0.00	0.00	0.00	0.00	0.00	0.00	0.00	0.00	0.00
TRINITY_DN948464_c0_g1	0.00	0.00	0.00	0.00	0.00	0.00	0.00	0.00	0.00	0.00
TRINITY_DN948465_c0_g1	6.92	0.00	0.00	4.88	0.00	0.00	0.00	0.00	15.30	0.00
TRINITY_DN948466_c0_g1	0.00	0.00	0.00	0.00	0.00	0.00	0.00	0.00	0.00	0.00
TRINITY_DN94846_c0_g1	0.00	6.96	17.12	18.67	36.54	6.00	4.88	1.97	34.49	0.00
TRINITY_DN94846_c0_g2	0.00	0.00	0.00	0.00	2.61	8.05	0.00	0.00	5.56	0.00
TRINITY_DN94846_c0_g3	0.00	0.00	8.48	0.00	0.00	8.57	7.57	0.00	31.80	0.00
TRINITY_DN948472_c0_g1	0.00	0.00	0.00	0.00	0.00	0.00	0.00	0.00	0.00	0.00
TRINITY_DN948476_c0_g1	0.00	0.00	0.00	0.00	0.00	0.00	0.00	0.00	6.62	0.00
TRINITY_DN948477_c0_g1	0.00	0.00	0.00	0.00	0.00	0.00	11.36	22.78	0.00	0.00
TRINITY_DN94847_c0_g1	0.00	0.00	0.00	0.00	6.18	0.00	0.00	0.00	2.90	0.00
TRINITY_DN94847_c2_g1	0.00	0.00	0.00	0.00	0.00	0.00	0.00	0.00	0.00	0.00
TRINITY_DN948480_c0_g1	0.00	0.00	0.00	8.93	0.00	0.00	0.00	0.00	0.00	0.00
TRINITY_DN948481_c0_g1	0.00	4.82	0.00	0.00	0.00	0.00	0.00	0.00	0.00	0.00
TRINITY_DN948483_c0_g1	0.00	0.00	0.00	0.00	0.00	0.00	0.00	0.00	18.28	0.00
TRINITY_DN948485_c0_g1	0.00	0.00	0.00	0.00	0.00	0.00	0.00	0.00	0.00	0.00
TRINITY_DN948487_c0_g1	0.00	0.00	0.00	33.72	0.00	0.00	0.00	0.00	0.00	0.00
TRINITY_DN948488_c0_g1	0.00	0.00	0.00	0.00	33.31	0.00	0.00	0.00	0.00	0.00
TRINITY_DN948489_c0_g1	0.00	0.00	0.00	0.00	0.00	0.00	0.00	0.00	0.00	0.00
TRINITY_DN94848_c0_g1	0.00	0.00	6.80	0.00	13.62	0.00	0.00	0.00	25.39	0.00
TRINITY_DN948491_c0_g1	0.00	0.00	0.00	0.00	0.00	0.00	0.00	0.00	0.00	0.00
TRINITY_DN948492_c0_g1	0.00	0.00	0.00	0.00	0.00	0.00	0.00	0.00	0.00	0.00
TRINITY_DN9484_c0_g1	0.00	30.81	28.15	46.57	94.89	36.30	0.00	9.59	27.05	0.00
TRINITY_DN9484_c15_g1	0.00	0.00	0.00	0.00	0.00	0.00	0.00	0.00	0.00	0.00
TRINITY_DN948502_c0_g1	0.00	0.00	0.00	6.11	0.00	0.00	0.00	0.00	9.64	0.00
TRINITY_DN948504_c0_g1	0.00	0.00	0.00	0.00	0.00	0.00	0.00	0.00	0.00	0.00
TRINITY_DN948505_c0_g1	0.00	0.00	9.76	0.00	9.80	0.00	0.00	0.00	13.73	0.00
TRINITY_DN948507_c0_g1	0.00	0.00	0.00	0.00	0.00	0.00	0.00	0.00	0.00	0.00
TRINITY_DN948508_c0_g1	0.00	0.00	0.00	0.00	0.00	0.00	0.00	0.00	0.00	0.00
TRINITY_DN94850_c0_g1	0.00	4.88	10.16	2.60	8.12	2.27	3.04	9.08	27.09	0.00
TRINITY_DN94850_c0_g2	0.00	0.00	7.87	0.00	23.73	0.00	1.35	0.00	0.00	4.32
TRINITY_DN94850_c0_g3	0.00	0.00	0.64	0.00	0.00	0.00	0.00	6.82	1.36	0.00
TRINITY_DN948512_c0_g1	0.00	0.00	0.00	0.00	0.00	0.00	0.00	0.00	0.00	0.00
TRINITY_DN948517_c0_g1	0.00	0.00	0.00	0.00	0.00	0.00	0.00	0.00	0.00	0.00
TRINITY_DN948519_c0_g1	0.00	0.00	0.00	0.00	0.00	0.00	0.00	0.00	0.00	0.00
TRINITY_DN94851_c0_g1	0.00	0.00	0.00	0.69	0.00	1.13	0.00	1.23	0.00	0.00
TRINITY_DN94851_c0_g2	0.00	1.82	7.63	0.00	2.24	0.00	1.90	0.00	1.64	0.00
TRINITY_DN948521_c0_g1	0.00	0.00	0.00	0.00	0.00	0.00	0.00	0.00	0.00	0.00
TRINITY_DN948523_c0_g1	0.00	0.00	0.00	0.00	0.00	0.00	0.00	0.00	0.00	0.00
TRINITY_DN948524_c0_g1	11.77	0.00	0.00	8.07	0.00	0.00	0.00	0.00	0.00	0.00
TRINITY_DN948526_c0_g1	0.00	0.00	0.00	0.00	25.94	0.00	0.00	0.00	0.00	0.00
TRINITY_DN948528_c0_g1	0.00	0.00	0.00	0.00	0.00	0.00	0.00	8.31	8.83	0.00
TRINITY_DN94852_c0_g1	0.00	0.00	0.00	0.00	4.85	0.00	0.00	0.00	0.00	0.00
TRINITY_DN948531_c0_g1	0.00	0.00	0.00	0.00	0.00	0.00	0.00	0.00	0.00	0.00
TRINITY_DN948532_c0_g1	0.00	0.00	0.00	0.00	0.00	0.00	0.00	0.00	0.00	0.00
TRINITY_DN948533_c0_g1	0.00	0.00	0.00	6.62	45.01	0.00	0.00	0.00	0.00	0.00
TRINITY_DN948536_c0_g1	0.00	0.00	0.00	0.00	0.00	0.00	0.00	0.00	0.00	0.00
TRINITY_DN948537_c0_g1	0.00	0.00	0.00	0.00	0.00	0.00	0.00	0.00	0.00	0.00
TRINITY_DN948539_c0_g1	0.00	0.00	0.00	0.00	0.00	0.00	0.00	0.00	0.00	0.00
TRINITY_DN94853_c0_g1	0.00	0.00	0.00	0.00	0.00	0.00	0.00	0.00	4.01	0.00
TRINITY_DN948540_c0_g1	0.00	0.00	0.00	0.00	0.00	0.00	0.00	0.00	9.57	0.00
TRINITY_DN948541_c0_g1	0.00	0.00	0.00	0.00	0.00	0.00	0.00	0.00	0.00	0.00
TRINITY_DN948543_c0_g1	0.00	0.00	0.00	0.00	0.00	3.52	0.00	0.00	0.00	0.00
TRINITY_DN948544_c0_g1	0.00	0.00	0.00	0.00	0.00	0.00	0.00	0.00	0.00	0.00
TRINITY_DN948546_c0_g1	0.00	0.00	0.00	0.00	0.00	0.00	0.00	0.00	0.00	0.00
TRINITY_DN948547_c0_g1	0.00	0.00	0.00	0.00	0.00	0.00	11.13	0.00	0.00	0.00
TRINITY_DN948549_c0_g1	0.00	0.00	0.00	0.00	16.48	0.00	0.00	0.00	0.00	0.00
TRINITY_DN94854_c0_g1	0.00	15.22	0.00	0.00	48.49	0.00	0.00	0.00	0.00	0.00
TRINITY_DN94854_c0_g2	0.00	0.00	0.00	5.88	0.00	12.90	0.00	0.00	6.09	0.00
TRINITY_DN94854_c0_g3	0.00	0.00	0.00	6.10	0.00	0.00	0.00	0.00	8.48	0.00
TRINITY_DN94854_c0_g5	0.00	14.18	13.71	0.00	3.46	0.00	0.00	0.00	8.69	0.00
TRINITY_DN94854_c4_g1	0.00	0.00	0.00	22.76	0.00	0.00	0.00	0.00	0.00	0.00
TRINITY_DN94854_c7_g1	0.00	0.00	0.00	0.00	70.53	0.00	0.00	0.00	13.12	0.00
TRINITY_DN94854_c8_g1	0.00	0.00	58.70	11.77	0.00	0.00	0.00	0.00	37.32	0.00
TRINITY_DN94854_c9_g1	0.00	0.00	0.00	8.83	0.00	0.00	0.00	26.49	0.00	0.00
TRINITY_DN948550_c0_g1	0.00	0.00	7.64	9.14	23.00	15.43	0.00	0.00	7.14	0.00
TRINITY_DN948551_c0_g1	0.00	0.00	0.00	0.00	0.00	0.00	0.00	0.00	3.55	0.00
TRINITY_DN948556_c0_g1	0.00	0.00	0.00	0.00	10.43	0.00	0.00	0.00	9.70	0.00
TRINITY_DN948557_c0_g1	0.00	0.00	0.00	0.00	0.00	0.00	0.00	0.00	0.00	0.00
TRINITY_DN948559_c0_g1	0.00	0.00	0.00	0.00	0.00	0.00	0.00	0.00	0.00	0.00
TRINITY_DN94855_c0_g2	0.00	0.00	19.78	0.00	40.66	0.00	0.00	18.17	37.69	0.00
TRINITY_DN948560_c0_g1	0.00	0.00	0.00	0.00	19.64	0.00	0.00	0.00	0.00	0.00
TRINITY_DN948563_c0_g1	0.00	0.00	0.00	0.00	0.00	0.00	0.00	0.00	0.00	0.00
TRINITY_DN948565_c0_g1	0.00	0.00	0.00	6.15	0.00	0.00	0.00	0.00	0.00	0.00
TRINITY_DN948569_c0_g1	0.00	0.00	0.00	0.00	0.00	0.00	0.00	0.00	0.00	0.00
TRINITY_DN94856_c0_g1	0.00	4.72	3.79	2.33	3.87	0.00	0.00	0.00	2.41	1.72
TRINITY_DN94856_c0_g2	0.00	0.00	0.00	0.00	0.00	0.00	0.00	0.00	0.00	0.00
TRINITY_DN94856_c1_g1	0.00	0.00	0.00	0.00	8.42	0.00	0.00	13.13	13.81	0.00
TRINITY_DN94856_c4_g1	0.00	0.00	0.00	4.84	0.00	0.00	0.00	0.00	5.16	0.00
TRINITY_DN94856_c5_g1	0.00	0.00	0.00	0.00	0.00	35.05	15.43	0.00	0.00	0.00
TRINITY_DN94856_c8_g1	0.00	0.00	0.00	0.00	0.00	0.00	0.00	12.36	13.02	0.00
TRINITY_DN948573_c0_g1	0.00	0.00	0.00	0.00	0.00	0.00	0.00	0.00	11.80	0.00
TRINITY_DN948575_c0_g1	0.00	0.00	0.00	0.00	0.00	0.00	0.00	0.00	0.00	0.00
TRINITY_DN948576_c0_g1	0.00	0.00	0.00	0.00	52.07	0.00	0.00	15.27	0.00	0.00
TRINITY_DN948577_c0_g1	0.00	0.00	0.00	0.00	0.00	0.00	0.00	0.00	0.00	0.00
TRINITY_DN948578_c0_g1	0.00	0.00	0.00	0.00	0.00	0.00	0.00	0.00	0.00	0.00
TRINITY_DN94857_c0_g1	0.00	0.00	0.00	0.00	0.00	0.00	0.00	0.00	0.00	0.00
TRINITY_DN948580_c0_g1	0.00	0.00	0.00	0.00	0.00	0.00	0.00	0.00	2.76	0.00
TRINITY_DN948581_c0_g1	0.00	0.00	0.00	0.00	0.00	0.00	0.00	15.56	0.00	0.00
TRINITY_DN948582_c0_g1	0.00	0.00	0.00	0.00	0.00	0.00	0.00	0.00	5.20	0.00
TRINITY_DN948586_c0_g1	0.00	0.00	0.00	0.00	29.64	0.00	0.00	0.00	0.00	0.00
TRINITY_DN948588_c0_g1	0.00	0.00	0.00	0.00	12.78	0.00	0.00	0.00	0.00	0.00
TRINITY_DN948589_c0_g1	0.00	0.00	24.93	0.00	0.00	0.00	0.00	0.00	0.00	0.00
TRINITY_DN94858_c1_g1	0.00	0.00	27.10	0.00	9.12	0.00	0.00	0.00	0.00	0.00
TRINITY_DN94858_c2_g1	0.00	0.00	0.00	0.00	0.00	0.00	0.00	0.00	6.49	0.00
TRINITY_DN948591_c0_g1	0.00	0.00	0.00	0.00	0.00	0.00	0.00	0.00	0.00	0.00
TRINITY_DN948592_c0_g1	0.00	0.00	0.00	0.00	0.00	0.00	0.00	0.00	0.00	0.00
TRINITY_DN948593_c0_g1	0.00	0.00	0.00	0.00	0.00	0.00	0.00	0.00	0.00	3.71
TRINITY_DN948594_c0_g1	0.00	0.00	0.00	0.00	0.00	0.00	0.00	0.00	0.00	0.00
TRINITY_DN948599_c0_g1	0.00	0.00	0.00	0.00	0.00	0.00	0.00	0.00	0.00	0.00
TRINITY_DN94859_c0_g1	0.00	17.56	0.00	11.22	5.34	0.00	0.00	9.17	29.10	0.00
TRINITY_DN94859_c0_g2	0.00	0.00	0.00	0.00	0.00	0.00	0.00	0.00	0.00	0.00
TRINITY_DN94859_c2_g1	0.00	0.00	0.00	0.00	3.14	0.00	0.00	0.00	0.00	0.00
TRINITY_DN94859_c3_g1	0.00	0.00	0.00	0.00	11.10	0.00	9.80	0.00	41.23	0.00
TRINITY_DN9485_c0_g1	0.00	13.77	44.90	119.22	32.00	10.91	33.04	13.35	266.88	0.00
TRINITY_DN9485_c0_g2	0.00	0.00	0.00	40.66	95.49	0.00	0.00	0.00	30.42	0.00
TRINITY_DN9485_c0_g3	0.00	0.00	0.00	0.00	0.00	0.00	0.00	0.00	0.00	0.00
TRINITY_DN9485_c0_g4	0.00	0.00	0.00	9.23	0.00	0.00	0.00	0.00	0.00	0.00
TRINITY_DN9485_c15_g1	0.00	0.00	10.71	6.42	10.90	0.00	0.00	0.00	0.00	0.00
TRINITY_DN9485_c25_g1	0.00	0.00	0.00	5.68	3.72	0.00	0.00	0.00	0.00	0.00
TRINITY_DN9485_c32_g1	0.00	0.00	0.00	0.00	0.00	0.00	11.14	0.00	0.00	0.00
TRINITY_DN9485_c34_g1	0.00	0.00	0.00	0.00	0.00	0.00	0.00	0.00	0.00	0.00
TRINITY_DN9485_c35_g1	0.00	12.03	0.00	0.00	0.00	0.00	0.00	0.00	13.71	0.00
TRINITY_DN9485_c3_g1	0.00	0.00	12.65	8.80	7.74	0.00	0.00	0.00	19.55	6.23
TRINITY_DN9485_c9_g1	0.00	0.00	0.00	0.00	0.00	0.00	0.00	0.00	0.00	0.00
TRINITY_DN9485_c9_g2	0.00	0.00	0.00	0.00	0.00	0.00	0.00	0.00	0.00	0.00
TRINITY_DN948600_c0_g1	0.00	0.00	14.85	0.00	0.00	0.00	0.00	0.00	0.00	0.00
TRINITY_DN948602_c0_g1	0.00	0.00	0.00	0.00	37.23	0.00	0.00	0.00	0.00	0.00
TRINITY_DN948605_c0_g1	0.00	0.00	0.00	0.00	16.18	0.00	0.00	0.00	7.56	0.00
TRINITY_DN948608_c0_g1	0.00	0.00	0.00	15.82	0.00	0.00	0.00	0.00	12.44	0.00
TRINITY_DN94860_c0_g1	0.00	0.00	0.00	0.00	3.65	0.00	0.00	0.00	0.00	0.00
TRINITY_DN94860_c1_g1	0.00	0.00	0.00	0.00	0.00	0.00	0.00	0.00	8.43	0.00
TRINITY_DN94860_c3_g1	0.00	0.00	0.00	0.00	0.00	0.00	0.00	0.00	0.00	0.00
TRINITY_DN94860_c4_g1	0.00	28.20	0.00	10.23	0.00	0.00	0.00	0.00	0.00	0.00
TRINITY_DN94860_c6_g1	0.00	0.00	0.00	0.00	0.00	0.00	0.00	0.00	0.00	0.00
TRINITY_DN948610_c0_g1	0.00	0.00	16.06	0.00	8.09	0.00	0.00	0.00	7.56	0.00
TRINITY_DN948611_c0_g1	0.00	0.00	3.17	1.93	0.00	0.00	0.00	0.00	0.00	0.00
TRINITY_DN948614_c0_g1	0.00	0.00	32.24	0.00	0.00	0.00	0.00	14.59	0.00	0.00
TRINITY_DN948615_c0_g1	0.00	0.00	0.00	0.00	0.00	0.00	0.00	0.00	0.00	0.00
TRINITY_DN948619_c0_g1	0.00	0.00	0.00	2.68	13.36	0.00	0.00	0.00	20.82	0.00
TRINITY_DN94861_c0_g1	0.00	12.93	0.00	0.00	0.00	0.00	0.00	0.00	0.00	0.00
TRINITY_DN94861_c0_g2	0.00	0.00	36.91	0.00	0.00	0.00	11.06	22.15	70.01	0.00
TRINITY_DN94861_c0_g3	0.00	0.00	0.00	0.00	0.00	0.00	0.00	0.00	12.06	0.00
TRINITY_DN94861_c0_g4	0.00	0.00	0.00	0.00	0.00	0.00	0.00	0.00	0.00	0.00
TRINITY_DN94861_c1_g2	0.00	0.00	0.00	0.00	0.00	0.00	0.00	0.00	0.00	0.00
TRINITY_DN94861_c2_g1	0.00	0.00	0.00	0.00	0.00	0.00	0.00	0.00	0.00	0.00
TRINITY_DN94861_c2_g2	0.00	9.64	0.00	6.97	0.00	0.00	0.00	10.41	10.98	0.00
TRINITY_DN94861_c3_g1	0.00	0.00	14.78	8.29	0.00	0.00	0.00	0.00	26.24	0.00
TRINITY_DN948620_c0_g1	0.00	0.00	0.00	0.00	0.00	14.56	0.00	0.00	13.60	0.00
TRINITY_DN948622_c0_g1	0.00	0.00	0.00	0.00	0.00	0.00	0.00	0.00	0.00	0.00
TRINITY_DN948623_c0_g1	0.00	0.00	0.00	0.00	31.24	0.00	0.00	0.00	0.00	0.00
TRINITY_DN948624_c0_g1	0.00	0.00	0.00	0.00	0.00	0.00	0.00	0.00	0.00	0.00
TRINITY_DN948626_c0_g1	0.00	0.00	0.00	0.00	0.00	0.00	0.00	0.00	0.00	0.00
TRINITY_DN948628_c0_g1	0.00	0.00	0.00	0.00	0.00	0.00	0.00	0.00	16.12	0.00
TRINITY_DN94862_c0_g1	0.00	14.62	0.00	0.00	4.45	0.00	0.00	0.00	0.00	0.00
TRINITY_DN94862_c0_g2	0.00	0.00	0.00	0.00	0.00	14.23	0.00	0.00	0.00	0.00
TRINITY_DN94862_c0_g4	0.00	0.00	0.00	8.02	0.00	0.00	0.00	0.00	12.62	0.00
TRINITY_DN94862_c10_g1	0.00	0.00	8.12	0.00	0.00	0.00	0.00	2.45	5.15	0.00
TRINITY_DN94862_c11_g1	0.00	0.00	0.00	0.00	0.00	0.00	0.00	0.00	0.00	0.00
TRINITY_DN94862_c1_g1	0.00	0.00	0.00	0.00	0.00	0.00	0.00	0.00	0.00	0.00
TRINITY_DN94862_c1_g2	0.00	0.00	0.00	0.00	6.21	0.00	0.00	0.00	0.00	5.52
TRINITY_DN94862_c3_g1	0.00	0.00	5.25	0.00	0.00	0.00	0.00	0.00	4.92	0.00
TRINITY_DN94862_c4_g1	0.00	0.00	9.15	0.00	0.00	0.00	2.78	0.00	2.89	2.73
TRINITY_DN94862_c5_g1	0.00	0.00	0.00	0.00	14.89	0.00	0.00	0.00	6.93	0.00
TRINITY_DN94862_c8_g1	0.00	0.00	58.20	0.00	0.00	0.00	0.00	0.00	0.00	0.00
TRINITY_DN94862_c9_g1	0.00	0.00	0.00	0.00	0.00	0.00	0.00	0.00	27.83	0.00
TRINITY_DN948630_c0_g1	0.00	0.00	0.00	4.25	0.00	7.17	12.65	0.00	0.00	0.00
TRINITY_DN948633_c0_g1	0.00	0.00	0.00	13.66	0.00	0.00	0.00	0.00	10.76	0.00
TRINITY_DN948634_c0_g1	0.00	0.00	0.00	15.56	0.00	0.00	0.00	0.00	6.06	0.00
TRINITY_DN948635_c0_g1	0.00	0.00	0.00	0.00	0.00	0.00	0.00	0.00	0.00	0.00
```
