## SupplementalFiles_AlvarezBuyllaetal for "Molecular physiology of pumiliotoxin sequestration in a poison frog": skin.kallisto.gene.counts.matrix (part 111 of 114)

```
TRINITY_DN948636_c0_g1	0.00	0.00	0.00	0.00	0.00	0.00	0.00	0.00	0.00	0.00
TRINITY_DN948637_c0_g1	0.00	0.00	0.00	0.00	7.75	0.00	0.00	0.00	0.00	0.00
TRINITY_DN948638_c0_g1	0.00	0.00	0.00	0.00	0.00	0.00	0.00	5.25	16.71	0.00
TRINITY_DN948639_c0_g1	0.00	0.00	0.00	0.00	0.00	0.00	0.00	0.00	0.00	0.00
TRINITY_DN94863_c0_g1	0.00	2.90	8.46	2.14	2.17	1.75	4.80	1.61	8.40	4.78
TRINITY_DN948642_c0_g1	0.00	0.00	0.00	0.00	0.00	0.00	0.00	0.00	0.00	0.00
TRINITY_DN948645_c0_g1	0.00	0.00	0.00	0.00	0.00	0.00	0.00	0.00	0.00	0.00
TRINITY_DN948647_c0_g1	0.00	0.00	0.00	0.00	0.00	0.00	0.00	13.36	0.00	0.00
TRINITY_DN948648_c0_g1	0.00	0.00	0.00	12.46	0.00	0.00	0.00	0.00	0.00	0.00
TRINITY_DN948649_c0_g1	0.00	0.00	0.00	0.00	0.00	0.00	0.00	0.00	12.01	0.00
TRINITY_DN94864_c0_g1	0.00	1.43	0.00	0.00	0.00	0.00	0.00	0.00	0.00	0.00
TRINITY_DN94864_c0_g2	0.00	9.24	0.00	7.11	0.00	2.90	0.00	0.00	1.71	0.00
TRINITY_DN94864_c0_g3	0.00	2.74	0.00	2.03	6.75	0.00	0.00	0.00	3.78	0.00
TRINITY_DN94864_c1_g1	0.00	0.00	0.00	0.00	0.00	0.00	0.00	0.00	0.00	0.00
TRINITY_DN94864_c2_g1	0.00	0.00	0.00	0.00	0.00	0.00	0.00	0.00	0.00	0.00
TRINITY_DN94864_c3_g1	0.00	0.00	0.00	0.00	0.00	0.00	0.00	0.00	7.14	0.00
TRINITY_DN94864_c4_g1	0.00	0.00	0.00	0.00	0.00	0.00	0.00	0.00	0.00	0.00
TRINITY_DN948650_c0_g1	0.00	0.00	0.00	5.16	10.68	0.00	0.00	3.78	0.00	0.00
TRINITY_DN948651_c0_g1	0.00	0.00	0.00	0.00	0.00	0.00	0.00	0.00	0.00	0.00
TRINITY_DN948654_c0_g1	0.00	0.00	0.00	0.00	0.00	0.00	0.00	0.00	0.00	0.00
TRINITY_DN94865_c1_g1	0.00	0.00	0.00	0.00	0.00	0.00	0.00	0.00	0.00	0.00
TRINITY_DN94865_c2_g1	0.00	0.00	3.69	0.00	7.43	3.70	3.35	3.29	10.44	0.00
TRINITY_DN94865_c4_g1	0.00	0.00	0.00	0.00	0.00	0.00	0.00	0.00	0.00	0.00
TRINITY_DN94865_c5_g1	0.00	0.00	0.00	0.00	0.00	0.00	0.00	0.00	0.00	0.00
TRINITY_DN94865_c7_g1	0.00	0.00	0.00	0.00	0.00	0.00	0.00	0.00	17.66	0.00
TRINITY_DN94865_c8_g1	0.00	0.00	0.00	8.83	15.01	0.00	0.00	0.00	0.00	0.00
TRINITY_DN948661_c0_g1	0.00	0.00	0.00	0.00	0.00	0.00	0.00	0.00	0.00	0.00
TRINITY_DN948662_c0_g1	0.00	0.00	0.00	0.00	0.00	0.00	0.00	0.00	0.00	0.00
TRINITY_DN948665_c0_g1	0.00	0.00	0.00	7.48	25.40	25.25	0.00	0.00	0.00	0.00
TRINITY_DN948666_c0_g1	0.00	0.00	0.00	0.00	14.12	0.00	0.00	0.00	0.00	0.00
TRINITY_DN948667_c0_g1	0.00	0.00	9.43	0.00	0.00	19.09	0.00	0.00	17.76	0.00
TRINITY_DN948668_c0_g1	0.00	0.00	0.00	0.00	0.00	0.00	0.00	0.00	9.57	0.00
TRINITY_DN94866_c0_g1	0.00	0.00	0.00	8.83	0.00	0.00	0.00	0.00	0.00	0.00
TRINITY_DN948670_c0_g1	0.00	0.00	4.76	0.00	9.56	0.00	0.00	0.00	0.00	0.00
TRINITY_DN948671_c0_g1	0.00	0.00	0.00	0.00	0.00	0.00	0.00	0.00	0.00	0.00
TRINITY_DN948673_c0_g1	0.00	0.00	0.00	0.00	0.00	0.00	0.00	0.00	0.00	0.00
TRINITY_DN948674_c0_g1	0.00	0.00	0.00	0.00	6.72	0.00	0.00	0.00	3.16	0.00
TRINITY_DN948675_c0_g1	0.00	0.00	0.00	0.00	0.00	0.00	0.00	0.00	0.00	0.00
TRINITY_DN948676_c0_g1	0.00	0.00	0.00	0.00	0.00	0.00	0.00	0.00	6.24	0.00
TRINITY_DN948679_c0_g1	0.00	0.00	0.00	0.00	14.11	0.00	0.00	0.00	0.00	0.00
TRINITY_DN94867_c0_g1	0.00	0.00	0.00	0.00	0.00	0.00	3.31	0.00	0.00	0.00
TRINITY_DN94867_c0_g2	0.00	0.00	0.00	0.00	0.00	0.00	0.00	0.00	0.00	0.00
TRINITY_DN94867_c1_g1	0.00	0.00	0.00	2.54	0.00	0.00	0.00	3.72	0.00	0.00
TRINITY_DN948680_c0_g1	0.00	0.00	0.00	0.00	0.00	0.00	0.00	0.00	0.00	0.00
TRINITY_DN948684_c0_g1	0.00	27.37	0.00	0.00	0.00	0.00	0.00	0.00	0.00	7.36
TRINITY_DN948685_c0_g1	0.00	0.00	0.00	0.00	9.82	0.00	0.00	0.00	0.00	0.00
TRINITY_DN948687_c0_g1	0.00	0.00	0.00	0.00	22.63	0.00	0.00	0.00	0.00	0.00
TRINITY_DN948688_c0_g1	0.00	14.10	0.00	0.00	0.00	0.00	0.00	0.00	0.00	0.00
TRINITY_DN94868_c0_g1	0.00	0.00	0.00	0.00	36.48	0.00	0.00	0.00	0.00	0.00
TRINITY_DN94868_c2_g1	0.00	0.00	0.00	5.21	0.00	0.00	0.00	0.00	0.00	0.00
TRINITY_DN948691_c0_g1	0.00	0.00	0.00	0.00	0.00	0.00	0.00	0.00	0.00	0.00
TRINITY_DN948692_c0_g1	0.00	0.00	0.00	0.00	0.00	0.00	0.00	0.00	0.00	0.00
TRINITY_DN948693_c0_g1	0.00	0.00	0.00	0.00	0.00	0.00	0.00	0.00	0.00	0.00
TRINITY_DN948694_c0_g1	0.00	15.52	0.00	5.61	28.48	0.00	0.00	0.00	0.00	0.00
TRINITY_DN948695_c0_g1	0.00	0.00	0.00	0.00	17.36	0.00	0.00	0.00	0.00	0.00
TRINITY_DN948698_c0_g1	0.00	0.00	0.00	0.00	0.00	0.00	0.00	0.00	36.66	17.06
TRINITY_DN94869_c2_g1	0.00	0.00	0.00	0.00	0.00	0.00	0.00	0.00	8.30	0.00
TRINITY_DN9486_c0_g1	3.06	105.21	210.87	196.13	482.94	149.83	142.39	86.95	640.98	20.37
TRINITY_DN9486_c0_g2	1.01	69.91	60.07	14.29	140.26	0.00	0.00	34.60	1.37	4.92
TRINITY_DN9486_c1_g2	0.00	0.00	0.00	0.00	0.00	0.00	0.00	0.00	17.01	0.00
TRINITY_DN9486_c2_g1	0.00	0.00	0.00	0.00	0.00	0.00	0.00	0.00	0.00	0.00
TRINITY_DN9486_c5_g1	0.00	0.00	0.00	0.00	0.00	0.00	0.00	0.00	14.95	0.00
TRINITY_DN948700_c0_g1	0.00	0.00	0.00	0.00	0.00	0.00	0.00	0.00	0.00	0.00
TRINITY_DN948702_c0_g1	0.00	0.00	0.00	0.00	0.00	0.00	0.00	0.00	0.00	0.00
TRINITY_DN948703_c0_g1	0.00	0.00	0.00	0.00	0.00	0.00	0.00	0.00	0.00	0.00
TRINITY_DN948705_c0_g1	0.00	0.00	0.00	2.49	8.26	4.13	0.00	0.00	0.00	0.00
TRINITY_DN948707_c0_g1	0.00	0.00	0.00	0.00	0.00	0.00	0.00	0.00	0.00	0.00
TRINITY_DN948708_c0_g1	0.00	5.03	0.00	0.00	18.46	3.05	0.00	0.00	5.78	0.00
TRINITY_DN948709_c0_g1	0.00	0.00	0.00	0.00	0.00	0.00	0.00	0.00	35.00	0.00
TRINITY_DN94870_c0_g2	0.00	2.80	0.00	0.00	0.00	0.00	0.00	0.00	3.20	0.00
TRINITY_DN94870_c0_g3	0.00	0.00	14.49	0.00	7.27	0.00	0.00	0.00	0.00	0.00
TRINITY_DN94870_c0_g4	0.00	4.84	0.00	0.89	2.89	0.00	0.00	0.00	5.74	0.00
TRINITY_DN94870_c0_g5	0.00	0.00	0.00	0.00	17.52	0.00	15.13	0.00	16.12	0.00
TRINITY_DN94870_c0_g6	0.00	0.00	0.00	0.00	0.00	0.00	0.00	0.00	0.00	0.00
TRINITY_DN94870_c0_g7	0.00	0.00	0.00	0.00	0.00	0.00	0.00	0.00	10.20	0.00
TRINITY_DN94870_c1_g1	0.00	0.00	0.00	0.00	0.00	0.00	0.00	0.00	0.00	0.00
TRINITY_DN94870_c2_g1	0.00	0.00	0.00	0.00	0.00	0.00	0.00	0.00	0.00	0.00
TRINITY_DN94870_c3_g1	0.00	0.00	0.00	4.26	0.00	0.00	0.00	6.24	6.65	0.00
TRINITY_DN94870_c6_g1	0.00	0.00	0.00	0.00	0.00	0.00	13.38	0.00	0.00	0.00
TRINITY_DN948711_c0_g1	0.00	0.00	0.00	5.64	0.00	0.00	0.00	0.00	0.00	0.00
TRINITY_DN948712_c0_g1	0.00	0.00	0.00	0.00	0.00	0.00	0.00	0.00	0.00	0.00
TRINITY_DN948713_c0_g1	0.00	0.00	0.00	0.00	0.00	0.00	0.00	0.00	0.00	0.00
TRINITY_DN948715_c0_g1	0.00	0.00	4.28	2.59	4.30	0.00	0.00	3.79	16.08	0.00
TRINITY_DN948719_c0_g1	0.00	0.00	0.00	0.00	0.00	35.43	0.00	0.00	0.00	0.00
TRINITY_DN94871_c0_g1	0.00	0.00	0.00	0.00	24.03	0.00	0.00	0.00	28.36	0.00
TRINITY_DN94871_c1_g1	0.00	0.00	9.87	0.00	0.00	10.02	0.00	0.00	0.00	0.00
TRINITY_DN94871_c2_g1	0.00	0.00	0.00	0.00	3.11	0.00	0.00	0.00	0.00	0.00
TRINITY_DN94871_c3_g1	0.00	7.35	0.00	0.00	0.00	0.00	0.00	0.00	0.00	0.00
TRINITY_DN94871_c4_g1	0.00	0.00	0.00	0.00	0.00	0.00	0.00	0.00	0.00	0.00
TRINITY_DN94871_c6_g1	0.00	0.00	0.00	0.00	0.00	0.00	0.00	0.00	0.00	0.00
TRINITY_DN948720_c0_g1	0.00	0.00	0.00	0.00	21.40	0.00	0.00	0.00	0.00	0.00
TRINITY_DN948721_c0_g1	0.00	0.00	0.00	5.45	9.22	0.00	0.00	0.00	0.00	0.00
TRINITY_DN948722_c0_g1	0.00	0.00	0.00	6.19	0.00	0.00	0.00	0.00	9.76	0.00
TRINITY_DN948723_c0_g1	0.00	0.00	0.00	0.00	0.00	0.00	0.00	0.00	0.00	0.00
TRINITY_DN948726_c0_g1	0.00	0.00	0.00	0.00	0.00	17.02	0.00	15.14	0.00	0.00
TRINITY_DN948729_c0_g1	0.00	0.00	0.00	0.00	0.00	0.00	0.00	0.00	0.00	0.00
TRINITY_DN94872_c0_g2	0.00	0.00	0.00	0.00	7.10	0.00	0.00	0.00	6.62	0.00
TRINITY_DN94872_c0_g3	0.00	0.00	0.00	0.00	18.54	0.00	0.00	0.00	0.00	0.00
TRINITY_DN94872_c1_g1	0.00	0.00	0.00	0.00	0.00	0.00	0.00	0.00	0.00	0.00
TRINITY_DN94872_c2_g1	0.00	0.00	0.00	0.00	23.73	0.00	7.02	0.00	0.00	0.00
TRINITY_DN94872_c3_g1	0.00	0.00	0.00	0.00	34.09	0.00	0.00	0.00	0.00	0.00
TRINITY_DN94872_c4_g1	0.00	0.00	0.00	0.00	0.00	0.00	0.00	0.00	18.66	0.00
TRINITY_DN94872_c7_g1	0.00	0.00	0.00	0.00	0.00	0.00	0.00	0.00	0.00	0.00
TRINITY_DN94872_c8_g1	0.00	0.00	0.00	0.00	17.52	17.27	0.00	0.00	0.00	0.00
TRINITY_DN948732_c0_g1	0.00	0.00	0.00	0.00	34.09	0.00	0.00	0.00	0.00	0.00
TRINITY_DN948734_c0_g1	0.00	0.00	0.00	0.00	16.43	0.00	0.00	0.00	0.00	7.26
TRINITY_DN948736_c0_g1	0.00	0.00	0.00	0.00	0.00	0.00	0.00	0.00	0.00	0.00
TRINITY_DN948738_c0_g1	0.00	0.00	0.00	0.00	0.00	0.00	0.00	0.00	2.71	0.00
TRINITY_DN948741_c0_g1	0.00	0.00	0.00	0.00	0.00	0.00	0.00	0.00	0.00	0.00
TRINITY_DN948742_c0_g1	0.00	0.00	0.00	6.97	23.67	0.00	0.00	0.00	10.98	0.00
TRINITY_DN948743_c0_g1	0.00	0.00	0.00	0.00	0.00	0.00	0.00	0.00	13.60	0.00
TRINITY_DN948745_c0_g1	0.00	0.00	0.00	3.70	12.30	0.00	5.53	0.00	5.75	0.00
TRINITY_DN948747_c0_g1	0.00	0.00	0.00	0.00	0.00	0.00	0.00	0.00	0.00	0.00
TRINITY_DN948749_c0_g1	0.00	0.00	0.00	0.00	5.04	0.00	4.53	0.00	18.84	0.00
TRINITY_DN94874_c0_g1	0.00	0.00	0.00	0.00	0.00	0.00	0.00	0.00	0.00	0.00
TRINITY_DN94874_c1_g1	0.00	0.00	0.00	0.00	0.00	0.00	0.00	0.00	43.78	0.00
TRINITY_DN948752_c0_g1	0.00	0.00	0.00	0.00	27.72	0.00	0.00	0.00	0.00	0.00
TRINITY_DN948754_c0_g1	0.00	0.00	0.00	0.00	17.66	0.00	0.00	0.00	16.27	0.00
TRINITY_DN948755_c0_g1	0.00	0.00	0.00	0.00	0.00	0.00	0.00	0.00	0.00	0.00
TRINITY_DN948756_c0_g1	0.00	0.00	0.00	2.13	3.52	0.00	0.00	0.00	3.31	0.00
TRINITY_DN948758_c0_g1	0.00	4.82	32.70	3.29	0.00	0.00	0.00	9.60	10.22	0.00
TRINITY_DN948759_c0_g1	0.00	0.00	0.00	1.72	0.00	0.00	0.00	0.00	6.34	0.00
TRINITY_DN94875_c0_g1	0.00	0.00	0.00	0.00	0.00	0.00	0.00	0.00	0.00	0.00
TRINITY_DN94875_c1_g1	0.00	0.00	0.00	0.00	0.00	0.00	0.00	0.00	0.00	0.00
TRINITY_DN948761_c0_g1	0.00	0.00	0.00	0.00	0.00	0.00	0.00	0.00	0.00	0.00
TRINITY_DN948763_c0_g1	0.00	0.00	0.00	0.00	0.00	0.00	0.00	0.00	0.00	0.00
TRINITY_DN948764_c0_g1	0.00	0.00	0.00	3.84	0.00	0.00	0.00	0.00	0.00	0.00
TRINITY_DN948765_c0_g1	0.00	0.00	26.07	0.00	20.91	0.00	4.70	0.00	0.00	0.00
TRINITY_DN948767_c0_g1	0.00	0.00	0.00	0.00	0.00	0.00	0.00	0.00	0.00	0.00
TRINITY_DN948768_c0_g1	0.00	0.00	0.00	0.00	0.00	0.00	0.00	0.00	17.16	0.00
TRINITY_DN948770_c0_g1	0.00	0.00	0.00	0.00	0.00	0.00	0.00	0.00	0.00	0.00
TRINITY_DN948772_c0_g1	0.00	0.00	0.00	0.00	0.00	0.00	0.00	0.00	0.00	0.00
TRINITY_DN948775_c0_g1	0.00	0.00	0.00	0.00	0.00	0.00	0.00	0.00	0.00	0.00
TRINITY_DN948777_c0_g1	0.00	0.00	0.00	0.00	0.00	0.00	0.00	0.00	0.00	0.00
TRINITY_DN948778_c0_g1	0.00	8.91	0.00	12.83	0.00	10.90	0.00	0.00	0.00	0.00
TRINITY_DN94877_c0_g1	0.00	3.21	3.86	1.18	0.00	0.00	0.00	0.00	5.86	0.00
TRINITY_DN948780_c0_g1	0.00	0.00	0.00	0.00	0.00	0.00	0.00	0.00	0.00	0.00
TRINITY_DN948783_c0_g1	0.00	0.00	0.00	0.00	0.00	0.00	0.00	0.00	0.00	0.00
TRINITY_DN948784_c0_g1	0.00	0.00	0.00	0.00	0.00	0.00	0.00	0.00	0.00	0.00
TRINITY_DN948787_c0_g1	0.00	0.00	0.00	11.02	0.00	0.00	0.00	0.00	8.68	0.00
TRINITY_DN94878_c0_g1	0.00	0.00	0.00	0.00	0.00	0.00	0.00	0.00	0.00	0.00
TRINITY_DN948791_c0_g1	0.00	0.00	0.00	0.00	5.91	0.00	0.00	5.20	0.00	0.00
TRINITY_DN948792_c0_g1	0.00	0.00	0.00	0.00	0.00	0.00	0.00	0.00	0.00	0.00
TRINITY_DN948794_c0_g1	0.00	0.00	0.00	0.00	0.00	0.00	0.00	0.00	0.00	0.00
TRINITY_DN948796_c0_g1	0.00	0.00	0.00	3.87	6.46	6.50	0.00	0.00	0.00	0.00
TRINITY_DN948797_c0_g1	0.00	0.00	0.00	0.00	0.00	0.00	3.07	0.00	0.00	0.00
TRINITY_DN94879_c2_g1	0.00	55.94	0.00	0.00	17.36	0.00	0.00	0.00	15.98	0.00
TRINITY_DN9487_c0_g1	22.77	407.70	657.09	719.78	1161.19	389.85	355.06	463.13	3131.75	173.87
TRINITY_DN9487_c0_g2	0.00	0.00	10.56	11.21	0.00	0.00	0.00	0.00	0.00	0.00
TRINITY_DN9487_c1_g1	1.79	79.81	81.59	95.68	171.45	60.79	39.12	49.60	373.65	16.66
TRINITY_DN9487_c6_g1	0.00	0.00	7.53	0.00	0.00	0.00	0.00	0.00	0.00	0.00
TRINITY_DN9487_c8_g1	0.00	2.86	0.00	0.00	0.00	0.00	0.00	0.00	3.60	0.00
TRINITY_DN948801_c0_g1	0.00	0.00	0.00	0.00	0.00	0.00	0.00	0.00	0.00	0.00
TRINITY_DN948806_c0_g1	0.00	0.00	0.00	0.00	0.00	0.00	0.00	0.00	14.59	0.00
TRINITY_DN948807_c0_g1	0.00	0.00	0.00	3.99	6.65	0.00	0.00	0.00	6.22	0.00
TRINITY_DN948808_c0_g1	0.00	0.00	0.00	0.00	0.00	0.00	0.00	0.00	10.98	0.00
TRINITY_DN948809_c0_g1	0.00	44.69	80.24	121.04	109.80	27.28	11.99	48.35	279.77	0.00
TRINITY_DN94880_c0_g1	0.00	5.55	0.00	0.00	0.00	0.00	0.00	0.00	12.62	0.00
TRINITY_DN94880_c1_g1	0.00	0.00	0.00	0.00	13.62	0.00	0.00	0.00	0.00	0.00
TRINITY_DN94880_c1_g2	0.00	0.00	0.00	10.29	0.00	0.00	0.00	0.00	32.54	0.00
TRINITY_DN94880_c2_g1	0.00	0.00	0.00	0.00	0.00	12.10	0.00	10.70	11.27	0.00
TRINITY_DN948810_c0_g1	0.00	0.00	0.00	0.00	0.00	0.00	0.00	0.00	0.00	0.00
TRINITY_DN948811_c0_g1	0.00	0.00	0.00	5.72	0.00	0.00	0.00	0.00	9.03	0.00
TRINITY_DN948814_c0_g1	0.00	0.00	0.00	5.21	0.00	0.00	0.00	0.00	0.00	0.00
TRINITY_DN948815_c0_g1	0.00	63.98	0.00	0.00	78.77	0.00	0.00	0.00	0.00	0.00
TRINITY_DN948816_c0_g1	0.00	0.00	11.92	0.00	0.00	0.00	0.00	0.00	0.00	0.00
TRINITY_DN948817_c0_g1	0.00	0.00	0.00	0.00	0.00	0.00	0.00	0.00	0.00	0.00
TRINITY_DN948819_c0_g1	0.00	0.00	0.00	0.00	0.00	0.00	0.00	0.00	0.00	0.00
TRINITY_DN94881_c0_g1	1.97	0.00	4.61	1.41	0.00	11.54	0.00	0.00	2.21	0.00
TRINITY_DN94881_c2_g1	0.00	0.00	0.00	3.41	0.00	0.00	0.00	0.00	10.56	0.00
TRINITY_DN948821_c0_g1	0.00	0.00	0.00	0.00	0.00	0.00	0.00	0.00	0.00	0.00
TRINITY_DN948823_c0_g1	0.00	0.00	41.62	0.00	14.21	0.00	0.00	0.00	0.00	0.00
TRINITY_DN948824_c0_g1	0.00	0.00	0.00	0.00	0.00	16.88	0.00	0.00	29.58	7.39
TRINITY_DN948825_c0_g1	0.00	18.60	0.00	0.00	0.00	0.00	0.00	0.00	0.00	0.00
TRINITY_DN948827_c0_g1	0.00	0.00	0.00	4.34	0.00	0.00	0.00	0.00	0.00	0.00
TRINITY_DN948833_c0_g1	0.00	0.00	0.00	0.00	0.00	0.00	0.00	0.00	0.00	0.00
TRINITY_DN948834_c0_g1	0.00	0.00	0.00	0.00	0.00	0.00	0.00	0.00	0.00	0.00
TRINITY_DN948836_c0_g1	0.00	0.00	0.00	0.00	0.00	0.00	0.00	0.00	0.00	0.00
TRINITY_DN948837_c0_g1	0.00	0.00	0.00	0.00	0.00	0.00	0.00	0.00	0.00	0.00
TRINITY_DN948838_c0_g1	0.00	0.00	0.00	0.00	10.31	0.00	0.00	0.00	9.57	0.00
TRINITY_DN948839_c0_g1	0.00	0.00	0.00	15.45	0.00	0.00	0.00	0.00	16.15	0.00
TRINITY_DN94883_c0_g1	0.00	0.00	1.00	0.00	0.00	0.00	0.00	0.00	0.98	0.00
TRINITY_DN94883_c0_g2	0.00	0.00	0.00	0.00	0.00	0.00	0.00	0.00	0.00	0.00
TRINITY_DN948840_c0_g1	0.00	0.00	0.00	4.25	0.00	14.34	0.00	0.00	6.62	0.00
TRINITY_DN948841_c0_g1	0.00	0.00	0.00	0.00	0.00	0.00	0.00	0.00	0.00	0.00
TRINITY_DN948842_c0_g1	0.00	0.00	0.00	0.00	0.00	0.00	0.00	0.00	0.00	0.00
TRINITY_DN948843_c0_g1	0.00	0.00	0.00	0.00	0.00	0.00	0.00	0.00	4.32	4.09
TRINITY_DN948846_c0_g1	0.00	0.00	0.00	0.00	8.91	0.00	0.00	0.00	0.00	0.00
TRINITY_DN948848_c0_g1	0.00	0.00	0.00	12.68	7.06	0.00	6.30	0.00	13.63	0.00
TRINITY_DN948849_c0_g1	0.00	2.03	0.00	0.00	0.00	1.83	0.00	0.00	8.49	0.00
TRINITY_DN94884_c0_g1	0.00	0.00	0.00	0.00	0.00	0.00	0.00	0.00	0.00	0.00
TRINITY_DN94884_c0_g2	0.00	0.00	0.00	0.00	0.00	0.00	0.00	0.00	7.38	0.00
TRINITY_DN948850_c0_g1	0.00	0.00	0.00	0.00	0.00	0.00	0.00	0.00	0.00	0.00
TRINITY_DN948852_c0_g1	0.00	0.00	53.88	0.00	27.60	0.00	0.00	0.00	0.00	0.00
TRINITY_DN948854_c0_g1	0.00	0.00	0.00	0.00	0.00	0.00	8.58	0.00	0.00	0.00
TRINITY_DN94885_c0_g1	0.00	0.00	8.80	5.25	0.00	0.00	0.00	0.00	0.00	0.00
TRINITY_DN94885_c1_g1	0.00	0.00	0.00	0.00	0.00	0.00	0.00	0.00	0.00	0.00
TRINITY_DN94885_c1_g2	0.00	0.00	30.89	0.00	0.00	0.00	0.00	0.00	29.10	0.00
TRINITY_DN94885_c1_g3	0.00	0.00	0.00	0.00	0.00	0.00	0.00	0.00	0.00	0.00
TRINITY_DN94885_c1_g4	0.00	0.00	36.33	0.00	0.00	0.00	0.00	0.00	0.00	0.00
TRINITY_DN94885_c5_g1	0.00	0.00	19.57	0.00	0.00	0.00	0.00	0.00	0.00	0.00
TRINITY_DN948860_c0_g1	0.00	0.00	0.00	0.00	0.00	0.00	0.00	0.00	0.00	0.00
TRINITY_DN948863_c0_g1	0.00	0.00	0.00	0.00	0.00	0.00	0.00	0.00	0.00	0.00
TRINITY_DN948864_c0_g1	0.00	0.00	0.00	0.00	14.21	0.00	0.00	0.00	0.00	0.00
TRINITY_DN948867_c0_g1	0.00	0.00	0.00	0.00	0.00	0.00	0.00	0.00	0.00	0.00
TRINITY_DN948868_c0_g1	0.00	0.00	0.00	0.00	0.00	0.00	0.00	0.00	0.00	0.00
TRINITY_DN94886_c0_g1	0.00	0.00	0.00	0.00	0.00	4.84	0.00	0.00	4.51	0.00
TRINITY_DN94886_c0_g2	0.00	0.00	0.00	3.10	10.31	2.54	0.00	0.00	9.06	2.29
TRINITY_DN94886_c1_g2	0.00	0.00	1.48	1.37	1.52	0.00	0.00	1.39	2.86	0.00
TRINITY_DN948871_c0_g1	0.00	0.00	3.68	0.00	0.00	0.00	0.00	0.00	6.94	0.00
TRINITY_DN948872_c0_g1	0.00	0.00	0.00	5.18	4.31	0.00	0.00	0.00	3.41	0.00
TRINITY_DN948875_c0_g1	0.00	0.00	0.00	0.00	0.00	0.00	0.00	0.00	0.00	0.00
TRINITY_DN948876_c0_g1	0.00	0.00	0.00	0.00	0.00	0.00	0.00	0.00	0.00	0.00
TRINITY_DN948877_c0_g1	0.00	5.41	0.00	0.00	0.00	0.00	0.00	0.00	6.16	0.00
TRINITY_DN948878_c0_g1	0.00	0.00	0.00	7.26	0.00	0.00	0.00	0.00	0.00	0.00
TRINITY_DN948879_c0_g1	0.00	0.00	0.00	0.00	0.00	0.00	0.00	0.00	0.00	0.00
TRINITY_DN94887_c0_g1	0.00	0.00	0.00	19.68	6.57	0.00	0.00	0.00	0.00	0.00
TRINITY_DN94887_c2_g1	0.00	0.00	0.00	0.00	0.00	0.00	0.00	0.00	0.00	0.00
TRINITY_DN94887_c5_g1	0.00	0.00	22.06	0.00	0.00	0.00	0.00	0.00	16.79	0.00
TRINITY_DN94887_c7_g1	0.00	0.00	0.00	0.00	12.86	25.63	0.00	0.00	0.00	0.00
TRINITY_DN948881_c0_g1	0.00	0.00	0.00	0.00	0.00	0.00	0.00	0.00	0.00	0.00
TRINITY_DN948882_c0_g1	0.00	0.00	0.00	0.00	0.00	0.00	0.00	0.00	0.00	0.00
TRINITY_DN948885_c0_g1	0.00	0.00	0.00	0.00	0.00	0.00	12.33	0.00	0.00	0.00
TRINITY_DN948886_c0_g1	0.00	0.00	0.00	7.03	0.00	0.00	0.00	0.00	0.00	0.00
TRINITY_DN948887_c0_g1	0.00	0.00	0.00	0.00	0.00	0.00	0.00	0.00	0.00	0.00
TRINITY_DN948888_c0_g1	0.00	0.00	0.00	0.00	19.81	0.00	0.00	0.00	3.70	0.00
TRINITY_DN948889_c0_g1	0.00	0.00	0.00	0.00	0.00	3.79	0.00	0.00	0.00	0.00
TRINITY_DN94888_c0_g1	0.00	0.00	0.00	0.00	0.00	0.00	0.00	0.00	0.00	0.00
TRINITY_DN94888_c2_g1	0.00	0.00	0.00	0.00	0.00	0.00	0.00	0.00	0.00	0.00
TRINITY_DN948890_c0_g1	0.00	0.00	0.00	0.00	0.00	0.00	0.00	0.00	0.00	0.00
TRINITY_DN948894_c0_g1	0.00	0.00	0.00	5.64	9.54	0.00	0.00	8.36	0.00	0.00
TRINITY_DN948896_c0_g1	0.00	0.00	0.00	0.00	0.00	0.00	0.00	0.00	12.92	0.00
TRINITY_DN948897_c0_g1	0.00	0.00	41.62	8.35	0.00	0.00	0.00	0.00	13.22	0.00
TRINITY_DN948899_c0_g1	0.00	0.00	0.00	0.00	0.00	0.00	0.00	0.00	0.00	0.00
TRINITY_DN94889_c0_g1	23.84	370.53	699.50	674.77	1349.24	481.75	367.23	379.99	2987.32	99.40
TRINITY_DN9488_c0_g1	0.00	0.00	11.29	0.00	0.00	34.23	0.00	0.00	9.03	0.00
TRINITY_DN9488_c0_g2	0.00	0.00	0.00	0.00	35.04	0.00	0.00	0.00	0.00	0.00
TRINITY_DN948901_c0_g1	0.00	0.00	0.00	10.85	37.09	0.00	0.00	0.00	0.00	0.00
TRINITY_DN948903_c0_g1	0.00	0.00	0.00	0.00	0.00	0.00	0.00	0.00	0.00	0.00
TRINITY_DN948904_c0_g1	0.00	0.00	0.00	0.00	0.00	24.19	0.00	0.00	11.27	0.00
TRINITY_DN948908_c0_g1	0.00	0.00	0.00	0.00	0.00	0.00	0.00	0.00	0.00	0.00
TRINITY_DN948909_c0_g1	0.00	0.00	0.00	8.69	0.00	0.00	0.00	0.00	0.00	0.00
TRINITY_DN94890_c0_g1	0.00	0.00	0.00	5.97	0.00	0.00	0.00	0.00	0.00	0.00
TRINITY_DN94890_c1_g1	0.00	0.00	0.00	0.00	42.62	0.00	0.00	0.00	0.00	0.00
TRINITY_DN948913_c0_g1	0.00	0.00	0.00	0.00	0.00	0.00	0.00	0.00	0.00	0.00
TRINITY_DN948914_c0_g1	0.00	0.00	0.00	0.00	0.00	0.00	0.00	0.00	0.00	0.00
TRINITY_DN948916_c0_g1	0.00	0.00	0.00	0.00	0.00	0.00	0.00	0.00	0.00	0.00
TRINITY_DN948919_c0_g1	0.00	0.00	0.00	0.00	0.00	16.71	0.00	0.00	7.74	0.00
TRINITY_DN94891_c0_g1	0.00	5.90	7.18	0.00	13.37	0.00	0.00	0.00	12.49	0.00
TRINITY_DN94891_c0_g2	0.00	0.00	0.00	0.00	0.00	0.00	0.00	0.00	0.00	0.00
TRINITY_DN94891_c1_g1	0.00	0.00	0.00	0.00	0.00	0.00	0.00	0.00	0.00	0.00
TRINITY_DN948920_c0_g1	0.00	0.00	0.00	0.00	0.00	0.00	0.00	0.00	0.00	0.00
TRINITY_DN948921_c0_g1	0.00	0.00	0.00	0.00	0.00	0.00	0.00	0.00	0.00	0.00
TRINITY_DN948923_c0_g1	0.00	0.00	0.00	0.00	19.64	0.00	0.00	0.00	0.00	0.00
TRINITY_DN948926_c0_g1	0.00	0.00	0.00	0.00	0.00	0.00	0.00	0.00	54.99	0.00
TRINITY_DN948927_c0_g1	0.00	0.00	0.00	0.00	0.00	7.44	0.00	0.00	0.00	0.00
TRINITY_DN94892_c0_g1	0.00	0.00	0.00	0.00	0.00	0.00	0.00	0.00	4.02	0.00
TRINITY_DN948931_c0_g1	0.00	0.00	0.00	0.00	0.00	10.70	0.00	0.00	0.00	0.00
TRINITY_DN948932_c0_g1	0.00	0.00	0.00	0.00	0.00	0.00	0.00	0.00	0.00	0.00
TRINITY_DN948938_c0_g1	0.00	0.00	8.74	0.00	0.00	0.00	0.00	0.00	0.00	0.00
TRINITY_DN948939_c0_g1	0.00	0.00	0.00	0.00	0.00	0.00	0.00	0.00	35.00	0.00
TRINITY_DN94893_c0_g1	0.00	0.00	0.00	0.00	0.00	0.00	0.00	0.00	0.00	0.00
TRINITY_DN94893_c1_g1	0.00	0.00	0.00	0.00	0.00	0.00	0.00	13.24	8.21	0.00
TRINITY_DN94893_c2_g1	0.00	0.00	0.00	0.00	0.00	2.28	0.00	0.00	15.27	0.00
TRINITY_DN94893_c3_g1	0.00	1.96	7.10	4.35	0.00	0.00	2.16	0.00	0.00	0.00
TRINITY_DN94893_c4_g1	0.00	0.00	0.00	0.00	0.00	0.00	14.85	0.00	0.00	0.00
TRINITY_DN948941_c0_g1	0.00	0.00	7.34	4.44	0.00	0.00	0.00	0.00	0.00	0.00
TRINITY_DN948943_c0_g1	0.00	0.00	0.00	0.00	0.00	0.00	0.00	0.00	4.73	0.00
TRINITY_DN948947_c0_g1	0.00	0.00	0.00	0.00	6.84	0.00	0.00	0.00	0.00	0.00
TRINITY_DN948948_c0_g1	0.00	0.00	14.62	0.00	0.00	0.00	13.08	0.00	0.00	0.00
TRINITY_DN94894_c0_g1	0.00	0.00	0.00	0.00	37.82	0.00	11.06	11.08	0.00	0.00
TRINITY_DN94894_c1_g1	0.00	0.00	0.00	0.00	0.00	0.00	0.00	0.00	0.00	0.00
TRINITY_DN94894_c2_g1	0.00	0.00	13.87	3.66	0.00	0.00	0.00	0.00	34.11	5.40
TRINITY_DN94894_c3_g2	0.00	0.00	0.00	0.00	0.00	0.00	0.00	2.50	6.59	0.00
TRINITY_DN94894_c3_g3	0.00	0.93	2.23	0.00	3.44	1.11	0.00	0.00	5.41	0.00
TRINITY_DN948952_c0_g1	0.00	0.00	0.00	0.00	23.67	0.00	0.00	0.00	0.00	0.00
TRINITY_DN948953_c0_g1	0.00	0.00	0.00	3.35	0.00	5.60	0.00	0.00	15.60	0.00
TRINITY_DN948954_c0_g1	0.00	0.00	0.00	0.00	0.00	0.00	0.00	0.00	0.00	0.00
TRINITY_DN948955_c0_g1	0.00	0.00	0.00	0.00	11.10	0.00	0.00	0.00	0.00	0.00
TRINITY_DN948957_c0_g1	0.00	0.00	0.00	0.00	0.00	0.00	0.00	0.00	0.00	0.00
TRINITY_DN948959_c0_g1	0.00	34.04	0.00	0.00	0.00	0.00	0.00	0.00	12.92	0.00
TRINITY_DN94895_c0_g1	0.00	6.67	8.09	0.00	39.98	0.00	0.00	0.00	0.00	0.00
TRINITY_DN94895_c2_g1	3.33	9.83	0.00	9.64	4.00	7.97	3.59	3.53	11.21	3.53
TRINITY_DN94895_c4_g1	0.00	0.00	0.00	0.00	13.05	0.00	0.00	0.00	12.09	0.00
TRINITY_DN94895_c5_g1	0.00	0.00	0.00	0.00	0.00	0.00	0.00	0.00	0.00	0.00
TRINITY_DN94895_c7_g1	0.00	0.00	0.00	0.00	0.00	0.00	0.00	0.00	0.00	0.00
TRINITY_DN948960_c0_g1	0.00	0.00	0.00	0.00	0.00	0.00	0.00	0.00	0.00	13.04
TRINITY_DN948962_c0_g1	0.00	0.00	16.55	0.00	0.00	0.00	0.00	0.00	15.68	0.00
TRINITY_DN948963_c0_g1	0.00	0.00	0.00	8.16	0.00	13.73	0.00	0.00	0.00	0.00
TRINITY_DN948968_c0_g1	0.00	0.00	0.00	0.00	0.00	0.00	0.00	0.00	0.00	0.00
TRINITY_DN94896_c1_g1	0.00	0.00	0.00	6.22	0.00	5.22	0.00	0.00	39.30	0.00
TRINITY_DN94896_c1_g2	0.00	0.00	9.25	2.80	0.00	0.00	0.00	0.00	0.00	0.00
TRINITY_DN94896_c2_g1	0.00	0.00	0.00	14.19	0.00	0.00	0.00	0.00	0.00	0.00
TRINITY_DN94896_c3_g1	0.00	0.00	7.38	0.00	0.00	0.00	0.00	0.00	0.00	0.00
TRINITY_DN94896_c4_g1	0.00	0.00	0.00	0.00	6.03	0.00	0.00	0.00	5.64	0.00
TRINITY_DN94896_c6_g1	0.00	0.00	0.00	0.00	0.00	0.00	0.00	0.00	0.00	0.00
TRINITY_DN948970_c0_g1	0.00	0.00	0.00	0.00	21.51	0.00	0.00	0.00	10.01	0.00
TRINITY_DN948971_c0_g1	0.00	0.00	0.00	2.62	0.00	0.00	0.00	0.00	0.00	0.00
TRINITY_DN948974_c0_g1	0.00	0.00	0.00	0.00	0.00	0.00	0.00	0.00	0.00	0.00
TRINITY_DN948976_c0_g1	0.00	3.87	0.00	0.00	0.00	0.00	0.00	0.00	0.00	0.00
TRINITY_DN948977_c0_g1	0.00	0.00	0.00	0.00	0.00	0.00	0.00	0.00	0.00	0.00
TRINITY_DN948979_c0_g1	0.00	0.00	0.00	5.67	16.36	0.00	0.00	0.00	0.00	0.00
TRINITY_DN94897_c0_g1	1.69	4.32	11.33	9.11	29.22	3.77	10.66	4.20	33.66	0.60
TRINITY_DN94897_c0_g2	0.00	19.43	0.00	0.00	0.00	0.00	0.00	0.00	11.05	0.00
TRINITY_DN94897_c1_g1	0.00	0.00	0.00	0.00	0.00	0.00	0.00	0.00	0.00	0.00
TRINITY_DN94897_c2_g1	0.00	3.16	15.30	2.33	3.86	0.00	0.00	0.00	3.61	0.00
TRINITY_DN94897_c3_g1	0.00	5.76	23.14	7.08	11.77	0.00	8.46	2.11	33.21	0.00
TRINITY_DN948980_c0_g1	0.00	0.00	0.00	0.00	0.00	0.00	0.00	0.00	0.00	0.00
TRINITY_DN948983_c0_g1	0.00	0.00	0.00	0.00	0.00	0.00	0.00	0.00	0.00	0.00
TRINITY_DN948984_c0_g1	0.00	0.00	0.00	0.00	0.00	0.00	0.00	0.00	37.32	0.00
TRINITY_DN948985_c0_g1	0.00	0.00	0.00	0.00	0.00	0.00	0.00	0.00	0.00	0.00
TRINITY_DN948988_c0_g1	0.00	0.00	0.00	16.58	0.00	0.00	0.00	0.00	0.00	0.00
TRINITY_DN948989_c0_g1	0.00	0.00	0.00	0.00	0.00	0.00	0.00	0.00	0.00	0.00
TRINITY_DN948990_c0_g1	0.00	0.00	0.00	0.00	0.00	0.00	0.00	0.00	0.00	0.00
TRINITY_DN948993_c0_g1	0.00	0.00	0.00	0.00	18.54	0.00	0.00	0.00	0.00	0.00
TRINITY_DN948994_c0_g1	0.00	0.00	0.00	0.00	0.00	0.00	0.00	0.00	0.00	0.00
TRINITY_DN948996_c0_g1	0.00	0.00	0.00	0.00	0.00	0.00	8.35	0.00	14.74	0.00
TRINITY_DN948998_c0_g1	0.00	0.00	25.64	0.00	0.00	0.00	0.00	0.00	12.18	0.00
TRINITY_DN948999_c0_g1	0.00	0.00	0.00	0.00	0.00	0.00	0.00	0.00	0.00	0.00
TRINITY_DN94899_c0_g1	0.00	7.09	2.85	0.00	0.00	20.04	0.00	0.00	0.00	0.00
TRINITY_DN9489_c0_g1	15.25	175.92	493.67	373.53	804.62	298.75	136.14	179.43	1192.75	51.34
TRINITY_DN9489_c18_g1	0.00	0.00	0.00	0.00	0.00	0.00	0.00	0.00	0.00	0.00
TRINITY_DN9489_c8_g1	0.00	2.46	5.94	1.81	3.01	0.00	0.00	2.67	8.46	0.00
TRINITY_DN948_c0_g1	15.77	170.93	264.48	227.10	558.05	136.98	213.69	150.81	1201.14	124.99
TRINITY_DN948_c1_g1	3.56	0.00	0.00	0.00	4.27	0.00	0.00	0.00	0.00	0.00
TRINITY_DN948_c2_g1	1.83	0.00	7.06	4.95	5.41	5.30	0.00	10.65	10.20	0.00
TRINITY_DN948_c4_g1	0.00	0.00	0.00	0.00	0.00	0.00	0.00	0.00	0.00	0.00
TRINITY_DN949003_c0_g1	0.00	0.00	0.00	0.00	0.00	0.00	0.00	0.00	0.00	0.00
TRINITY_DN949007_c0_g1	0.00	0.00	0.00	0.00	0.00	0.00	0.00	0.00	0.00	0.00
TRINITY_DN949008_c0_g1	0.00	0.00	0.00	0.00	0.00	0.00	0.00	0.00	0.00	0.00
TRINITY_DN949009_c0_g1	0.00	0.00	0.00	0.00	0.00	0.00	5.12	0.00	0.00	0.00
TRINITY_DN94900_c0_g1	0.00	0.00	0.00	8.07	0.00	0.00	0.00	0.00	35.12	0.00
TRINITY_DN94900_c0_g2	4.51	0.00	0.00	0.00	0.00	0.00	0.00	0.00	26.34	0.00
TRINITY_DN949011_c0_g1	0.00	0.00	0.00	0.00	0.00	0.00	0.00	0.00	0.00	0.00
TRINITY_DN949016_c0_g1	0.00	0.00	0.00	0.00	0.00	0.00	0.00	0.00	0.00	0.00
TRINITY_DN949017_c0_g1	0.00	0.00	0.00	0.00	0.00	0.00	0.00	0.00	0.00	0.00
TRINITY_DN949019_c0_g1	0.00	0.00	8.13	9.72	24.60	0.00	0.00	0.00	22.83	0.00
TRINITY_DN94901_c0_g1	0.00	0.00	0.00	8.63	44.35	0.00	0.00	0.00	27.41	0.00
TRINITY_DN94901_c1_g1	0.00	0.00	0.00	0.00	0.00	0.00	0.00	0.00	28.02	0.00
TRINITY_DN949020_c0_g1	0.00	0.00	0.00	0.00	0.00	0.00	0.00	0.00	0.00	0.00
TRINITY_DN949023_c0_g1	0.00	0.00	0.00	0.00	0.00	0.00	0.00	0.00	18.84	0.00
TRINITY_DN949024_c0_g1	0.00	0.00	0.00	0.00	0.00	0.00	0.00	0.00	0.00	0.00
TRINITY_DN949026_c0_g1	0.00	0.00	0.00	0.00	0.00	0.00	0.00	0.00	0.00	0.00
TRINITY_DN949029_c0_g1	0.00	0.00	0.00	0.00	0.00	19.07	0.00	0.00	0.00	0.00
TRINITY_DN94902_c0_g1	11.69	168.08	330.11	249.21	513.85	211.20	135.62	146.04	1043.47	26.43
TRINITY_DN94902_c1_g1	0.00	0.00	0.00	0.00	0.00	0.00	0.00	0.00	0.00	0.00
TRINITY_DN94902_c2_g1	0.00	0.00	0.00	0.00	0.00	0.00	0.00	0.00	0.00	0.00
TRINITY_DN949031_c0_g1	0.00	0.00	0.00	0.00	0.00	0.00	18.06	0.00	0.00	0.00
TRINITY_DN949033_c0_g1	0.00	0.00	0.00	7.48	0.00	0.00	0.00	0.00	0.00	0.00
TRINITY_DN949034_c0_g1	0.00	0.00	0.00	0.00	0.00	0.00	0.00	0.00	6.27	0.00
TRINITY_DN949035_c0_g1	0.00	0.00	0.00	0.00	0.00	0.00	0.00	0.00	0.00	0.00
TRINITY_DN949037_c0_g1	0.00	0.00	12.30	0.00	0.00	0.00	0.00	0.00	0.00	0.00
TRINITY_DN949039_c0_g1	0.00	0.00	0.00	5.93	0.00	10.06	0.00	0.00	18.70	0.00
TRINITY_DN94903_c0_g1	0.00	0.00	3.13	0.00	0.00	0.00	0.00	0.00	5.94	0.00
TRINITY_DN949040_c0_g1	0.00	0.00	0.00	0.00	0.00	0.00	0.00	0.00	0.00	0.00
TRINITY_DN949043_c0_g1	0.00	0.00	0.00	6.87	0.00	0.00	0.00	0.00	0.00	0.00
TRINITY_DN949047_c0_g1	0.00	0.00	0.00	0.00	10.25	0.00	0.00	0.00	0.00	0.00
TRINITY_DN949053_c0_g1	0.00	0.00	0.00	0.00	0.00	0.00	0.00	0.00	0.00	0.00
TRINITY_DN949055_c0_g1	0.00	0.00	0.00	0.00	0.00	0.00	0.00	0.00	0.00	0.00
TRINITY_DN949058_c0_g1	0.00	0.00	0.00	0.00	0.00	0.00	0.00	0.00	0.00	0.00
TRINITY_DN949059_c0_g1	0.00	0.00	0.00	0.00	0.00	0.00	0.00	0.00	0.00	0.00
TRINITY_DN94905_c0_g1	0.00	0.00	0.00	0.00	0.00	0.00	0.00	0.00	23.17	0.00
TRINITY_DN94905_c0_g2	0.00	0.00	38.82	2.59	0.00	0.00	0.00	7.58	9.93	0.00
TRINITY_DN94905_c0_g3	0.00	0.00	37.40	22.48	0.00	0.00	0.00	0.00	0.00	0.00
TRINITY_DN94905_c0_g4	0.00	0.00	0.00	0.00	0.00	15.63	0.00	0.00	14.59	0.00
TRINITY_DN94905_c0_g5	0.00	0.00	0.00	0.00	0.00	0.00	0.00	0.00	0.00	0.00
TRINITY_DN94905_c1_g1	0.00	0.00	0.00	0.00	0.00	0.00	0.00	0.00	0.00	0.00
TRINITY_DN94905_c3_g1	0.00	0.00	0.00	21.89	37.46	55.62	0.00	0.00	0.00	0.00
TRINITY_DN949061_c0_g1	0.00	0.00	0.00	7.59	12.86	0.00	0.00	11.31	0.00	0.00
TRINITY_DN949064_c0_g1	0.00	0.00	0.00	0.00	0.00	9.77	0.00	0.00	0.00	0.00
TRINITY_DN94906_c0_g1	0.00	0.00	0.00	0.00	0.00	0.00	0.00	0.00	0.00	0.00
TRINITY_DN949070_c0_g1	0.00	0.00	0.00	6.58	0.00	0.00	0.00	0.00	0.00	0.00
TRINITY_DN949072_c0_g1	0.00	0.00	0.00	0.00	0.00	0.00	0.00	17.60	18.33	0.00
TRINITY_DN949073_c0_g1	0.00	2.31	2.79	0.00	0.00	0.00	0.00	0.00	0.00	0.00
TRINITY_DN949074_c0_g1	0.00	0.00	0.00	16.58	0.00	0.00	0.00	0.00	0.00	0.00
TRINITY_DN949075_c0_g1	0.00	0.00	0.00	8.90	0.00	0.00	0.00	0.00	0.00	0.00
TRINITY_DN949077_c0_g1	0.00	0.00	0.00	0.00	0.00	0.00	6.92	0.00	0.00	0.00
TRINITY_DN94907_c0_g1	0.00	0.00	35.62	16.32	60.34	15.88	10.59	10.70	64.87	0.00
TRINITY_DN94907_c1_g1	0.00	0.00	0.00	0.00	0.00	0.00	0.00	0.00	0.00	0.00
TRINITY_DN94907_c2_g1	0.00	0.00	0.00	0.00	0.00	0.00	0.00	0.00	0.00	0.00
TRINITY_DN94907_c3_g1	0.00	0.00	0.00	8.42	0.00	0.00	0.00	0.00	0.00	0.00
TRINITY_DN949080_c0_g1	0.00	0.00	0.00	0.00	0.00	0.00	0.00	0.00	15.07	0.00
TRINITY_DN949082_c0_g1	0.00	0.00	0.00	0.00	0.00	0.00	0.00	0.00	10.44	0.00
TRINITY_DN949085_c0_g1	0.00	0.00	0.00	0.00	27.24	0.00	0.00	0.00	0.00	0.00
TRINITY_DN94908_c0_g1	0.00	0.00	0.00	8.96	0.00	0.00	0.00	0.00	42.39	0.00
TRINITY_DN94908_c0_g2	0.00	0.00	0.00	0.00	0.00	0.00	0.00	0.00	0.00	0.00
TRINITY_DN949091_c0_g1	0.00	0.00	0.00	0.00	0.00	0.00	0.00	0.00	0.00	0.00
TRINITY_DN949095_c0_g1	0.00	0.00	0.00	0.00	0.00	0.00	0.00	0.00	0.00	0.00
TRINITY_DN949096_c0_g1	0.00	0.00	0.00	0.00	0.00	0.00	0.00	0.00	6.44	0.00
TRINITY_DN94909_c0_g1	0.00	0.00	0.00	0.00	0.00	0.00	0.00	0.00	0.00	0.00
TRINITY_DN94909_c1_g1	0.00	0.00	11.65	0.00	0.00	0.00	0.00	0.00	0.00	0.00
TRINITY_DN9490_c0_g1	0.00	4.71	0.00	17.72	35.26	37.16	0.00	0.00	39.67	0.00
TRINITY_DN9490_c13_g1	0.00	0.00	0.00	23.06	0.00	0.00	11.43	0.00	46.34	0.00
TRINITY_DN9490_c14_g1	0.00	0.00	0.00	0.00	0.00	0.00	0.00	0.00	0.00	0.00
TRINITY_DN9490_c2_g1	0.00	0.00	0.00	10.13	20.50	10.23	0.00	0.00	9.52	8.94
TRINITY_DN9490_c4_g1	0.00	0.00	0.00	0.00	0.00	0.00	0.00	0.00	0.00	0.00
TRINITY_DN9490_c4_g2	0.00	75.09	0.00	42.80	57.33	0.00	0.00	0.00	12.09	0.00
TRINITY_DN9490_c4_g3	0.00	0.00	22.61	10.30	0.00	34.19	3.85	11.31	51.92	0.00
TRINITY_DN949101_c0_g1	2.62	0.00	0.00	0.00	0.00	0.00	0.00	0.00	0.00	0.00
TRINITY_DN949102_c0_g1	0.00	0.00	0.00	0.00	0.00	0.00	0.00	0.00	0.00	0.00
TRINITY_DN949103_c0_g1	0.00	0.00	0.00	0.00	0.00	0.00	0.00	0.00	19.53	0.00
TRINITY_DN949104_c0_g1	0.00	0.00	0.00	0.00	0.00	0.00	0.00	0.00	0.00	0.00
TRINITY_DN949105_c0_g1	0.00	0.00	0.00	0.00	0.00	0.00	0.00	0.00	0.00	0.00
TRINITY_DN949106_c0_g1	0.00	0.00	0.00	0.00	0.00	15.12	0.00	0.00	0.00	0.00
TRINITY_DN949107_c0_g1	0.00	0.00	0.00	0.00	0.00	0.00	0.00	0.00	0.00	0.00
TRINITY_DN949109_c0_g1	0.00	0.00	0.00	9.40	0.00	0.00	0.00	0.00	0.00	0.00
TRINITY_DN94910_c0_g1	0.00	0.00	0.00	0.86	2.67	0.00	0.00	0.00	0.00	0.00
TRINITY_DN94910_c10_g1	0.00	0.00	0.00	0.00	0.00	0.00	0.00	0.00	0.00	0.00
TRINITY_DN94910_c11_g1	0.00	0.00	0.00	0.00	13.80	0.00	0.00	0.00	0.00	0.00
TRINITY_DN94910_c1_g1	0.00	0.00	0.00	11.77	0.00	0.00	0.00	0.00	0.00	0.00
TRINITY_DN94910_c1_g2	0.00	0.00	10.30	7.52	0.00	10.44	0.00	0.00	9.70	0.00
TRINITY_DN94910_c1_g3	0.00	0.00	0.00	0.00	0.00	51.44	0.00	0.00	0.00	0.00
TRINITY_DN94910_c2_g1	0.00	3.17	19.19	7.00	0.00	0.00	3.48	10.26	34.57	3.42
TRINITY_DN94910_c3_g1	0.00	0.00	0.00	16.17	26.18	0.00	0.00	0.00	27.98	0.00
TRINITY_DN94910_c6_g1	0.00	0.00	0.00	0.00	0.00	0.00	0.00	0.00	0.00	0.00
TRINITY_DN94910_c7_g1	0.00	0.00	0.00	0.00	16.62	0.00	0.00	0.00	15.29	0.00
TRINITY_DN94910_c9_g1	0.00	0.00	0.00	0.00	0.00	22.56	0.00	9.87	0.00	0.00
TRINITY_DN949111_c0_g1	0.00	0.00	0.00	0.00	0.00	0.00	0.00	0.00	0.00	0.00
TRINITY_DN949114_c0_g1	0.00	0.00	0.00	0.00	20.16	0.00	0.00	0.00	0.00	0.00
TRINITY_DN949115_c0_g1	0.00	14.24	0.00	20.59	0.00	0.00	0.00	0.00	0.00	0.00
TRINITY_DN949116_c0_g1	4.98	1.59	14.70	0.00	5.96	2.95	2.68	5.30	0.00	0.00
TRINITY_DN949117_c0_g1	0.00	0.00	0.00	0.00	0.00	0.00	4.78	0.00	0.00	0.00
TRINITY_DN949118_c0_g1	0.00	0.00	0.00	0.00	0.00	0.00	0.00	0.00	0.00	0.00
TRINITY_DN949119_c0_g1	0.00	0.00	4.36	0.00	0.00	0.00	0.00	0.00	0.00	0.00
TRINITY_DN94911_c0_g2	0.00	0.00	0.00	0.00	0.00	0.00	0.00	0.00	0.00	0.00
TRINITY_DN94911_c0_g3	0.00	0.00	0.00	0.00	0.00	0.00	0.00	0.00	0.00	0.00
TRINITY_DN949120_c0_g1	0.00	0.00	0.00	0.00	22.02	0.00	0.00	0.00	0.00	0.00
TRINITY_DN949121_c0_g1	0.00	0.00	23.54	3.54	0.00	0.00	0.00	0.00	0.00	10.46
TRINITY_DN949122_c0_g1	0.00	0.00	0.00	4.96	0.00	0.00	0.00	0.00	0.00	0.00
TRINITY_DN949123_c0_g1	0.00	0.00	0.00	0.00	0.00	0.00	0.00	0.00	0.00	0.00
TRINITY_DN949124_c0_g1	0.00	0.00	0.00	0.00	0.00	7.61	0.00	0.00	0.00	0.00
TRINITY_DN949125_c0_g1	0.00	0.00	0.00	0.00	0.00	0.00	0.00	0.00	0.00	0.00
TRINITY_DN949128_c0_g1	0.00	0.00	0.00	0.00	0.00	0.00	0.00	0.00	0.00	0.00
TRINITY_DN949129_c0_g1	0.00	0.00	0.00	0.00	0.00	0.00	0.00	0.00	0.00	0.00
TRINITY_DN94912_c0_g1	0.00	0.00	0.00	0.00	0.00	0.00	0.00	0.00	0.00	8.05
TRINITY_DN94912_c0_g3	0.00	0.00	0.00	0.00	19.30	0.00	0.00	0.00	0.00	0.00
TRINITY_DN94912_c1_g2	0.00	0.00	0.00	0.00	0.00	0.00	0.00	0.00	0.00	0.00
TRINITY_DN94912_c1_g3	0.00	0.00	0.00	0.00	0.00	2.87	0.00	0.00	0.00	0.00
TRINITY_DN94912_c3_g1	0.00	0.00	0.00	0.00	12.78	12.72	0.00	0.00	23.67	0.00
TRINITY_DN94912_c4_g1	0.00	0.00	0.00	1.56	0.00	0.00	0.00	0.00	9.75	0.00
TRINITY_DN94912_c5_g1	0.00	0.00	0.00	0.00	0.00	0.00	0.00	0.00	16.41	0.00
TRINITY_DN949130_c0_g1	0.00	0.00	0.00	0.00	0.00	0.00	0.00	0.00	0.00	0.00
TRINITY_DN949132_c0_g1	0.00	0.00	0.00	0.00	0.00	0.00	0.00	0.00	0.00	0.00
TRINITY_DN949134_c0_g1	0.00	0.00	0.00	0.00	0.00	0.00	0.00	0.00	0.00	0.00
TRINITY_DN949135_c0_g1	0.00	0.00	0.00	0.00	0.00	0.00	0.00	0.00	0.00	0.00
TRINITY_DN949136_c0_g1	0.00	0.00	0.00	0.00	0.00	0.00	0.00	0.00	8.26	0.00
TRINITY_DN949138_c0_g1	0.00	0.00	0.00	3.77	0.00	0.00	0.00	0.00	8.79	0.00
TRINITY_DN949139_c0_g1	0.00	0.00	0.00	0.00	0.00	7.31	0.00	0.00	0.00	0.00
TRINITY_DN94913_c0_g1	0.00	0.00	0.00	0.00	0.00	0.00	0.00	0.00	15.07	0.00
TRINITY_DN94913_c1_g1	0.00	0.00	0.00	0.00	62.12	0.00	0.00	0.00	34.53	0.00
TRINITY_DN949140_c0_g1	0.00	0.00	0.00	0.00	0.00	0.00	0.00	0.00	0.00	0.00
TRINITY_DN949143_c0_g1	0.00	0.00	53.86	0.00	0.00	0.00	0.00	0.00	0.00	0.00
TRINITY_DN949144_c0_g1	0.00	0.00	0.00	0.00	0.00	0.00	0.00	0.00	0.00	0.00
TRINITY_DN949145_c0_g1	0.00	0.00	0.00	0.00	0.00	0.00	0.00	0.00	0.00	0.00
TRINITY_DN949149_c0_g1	0.00	0.00	0.00	0.00	0.00	0.00	0.00	0.00	0.00	0.00
TRINITY_DN94914_c0_g1	0.00	0.00	37.43	3.23	10.72	0.00	0.00	0.00	0.00	0.00
TRINITY_DN949150_c0_g1	0.00	0.00	0.00	3.80	0.00	0.00	0.00	0.00	0.00	0.00
TRINITY_DN949151_c0_g1	0.00	0.00	0.00	0.00	18.04	0.00	0.00	0.00	0.00	0.00
TRINITY_DN949152_c0_g1	0.00	0.00	0.00	0.00	0.00	0.00	0.00	0.00	0.00	0.00
TRINITY_DN949153_c0_g1	0.00	0.00	0.00	5.58	0.00	0.00	0.00	0.00	0.00	0.00
TRINITY_DN949155_c0_g1	0.00	0.00	0.00	4.36	7.30	0.00	0.00	0.00	0.00	0.00
TRINITY_DN949156_c0_g1	0.00	0.00	0.00	0.00	0.00	0.00	0.00	0.00	0.00	0.00
TRINITY_DN949157_c0_g1	0.00	0.00	0.00	0.00	0.00	0.00	0.00	0.00	0.00	0.00
TRINITY_DN94915_c0_g2	0.00	0.00	0.00	0.00	0.00	0.00	0.00	0.00	7.00	0.00
TRINITY_DN94915_c0_g3	0.00	0.00	0.00	0.00	13.99	0.00	0.00	0.00	6.52	0.00
TRINITY_DN949161_c0_g1	0.00	0.00	0.00	0.00	0.00	0.00	0.00	0.00	0.00	0.00
TRINITY_DN949165_c0_g1	0.00	0.00	0.00	0.00	0.00	0.00	0.00	0.00	0.00	0.00
TRINITY_DN94916_c0_g2	1.52	0.00	7.06	11.93	16.27	17.77	3.24	1.63	20.53	0.00
TRINITY_DN949170_c0_g1	0.00	2.41	2.91	0.00	8.85	0.00	0.00	0.00	0.00	0.00
TRINITY_DN949171_c0_g1	0.00	0.00	0.00	0.00	0.00	0.00	15.13	0.00	0.00	0.00
TRINITY_DN949172_c0_g1	0.00	14.47	0.00	12.03	0.00	0.00	0.00	3.42	6.35	0.00
TRINITY_DN949173_c0_g1	0.00	0.00	0.00	0.00	0.00	0.00	0.00	0.00	0.00	0.00
TRINITY_DN949174_c0_g1	0.00	10.19	0.00	7.36	34.47	0.00	0.00	0.00	38.18	0.00
TRINITY_DN949176_c0_g1	0.00	0.00	18.87	0.00	19.09	0.00	0.00	0.00	0.00	0.00
TRINITY_DN949177_c0_g1	0.00	0.00	0.00	0.00	0.00	0.00	0.00	0.00	0.00	0.00
TRINITY_DN949178_c0_g1	0.00	9.87	0.00	0.00	0.00	0.00	0.00	0.00	5.96	0.00
TRINITY_DN949180_c0_g1	0.00	0.00	0.00	0.00	5.93	0.00	0.00	0.00	0.00	0.00
TRINITY_DN949181_c0_g1	0.00	0.00	0.00	0.00	0.00	0.00	0.00	0.00	0.00	0.00
TRINITY_DN949182_c0_g1	0.00	0.00	17.59	0.00	0.00	53.71	0.00	0.00	50.09	0.00
TRINITY_DN949184_c0_g1	0.00	0.00	0.00	0.00	0.00	0.00	0.00	0.00	0.00	0.00
TRINITY_DN949185_c0_g1	0.00	0.00	15.09	0.00	0.00	0.00	0.00	0.00	0.00	0.00
TRINITY_DN949186_c0_g1	0.00	0.00	0.00	0.00	0.00	12.10	0.00	0.00	0.00	0.00
TRINITY_DN949188_c0_g1	0.00	0.00	0.00	0.00	0.00	0.00	0.00	0.00	0.00	0.00
TRINITY_DN949189_c0_g1	0.00	0.00	0.00	0.00	0.00	0.00	0.00	0.00	0.00	0.00
TRINITY_DN94918_c0_g1	0.00	0.00	0.00	5.12	0.00	0.00	0.00	0.00	8.03	0.00
TRINITY_DN94918_c3_g1	0.00	0.00	0.00	0.00	0.00	0.00	0.00	0.00	0.00	0.00
TRINITY_DN94918_c3_g2	9.89	0.00	33.35	6.83	10.63	0.00	0.00	0.00	0.00	0.00
TRINITY_DN94918_c3_g3	0.00	0.00	9.27	5.54	9.38	0.00	16.60	0.00	0.00	0.00
TRINITY_DN94918_c4_g1	0.00	35.61	0.00	0.00	14.54	0.00	0.00	0.00	0.00	0.00
TRINITY_DN94918_c5_g1	0.00	0.00	0.00	0.00	0.00	0.00	0.00	0.00	0.00	0.00
TRINITY_DN949190_c0_g1	0.00	0.00	13.37	8.07	0.00	27.28	0.00	12.09	25.43	0.00
TRINITY_DN949191_c0_g1	0.00	0.00	0.00	0.00	0.00	0.00	0.00	0.00	7.41	0.00
TRINITY_DN949195_c0_g1	0.00	0.00	0.00	0.00	0.00	0.00	0.00	0.00	0.00	0.00
TRINITY_DN949197_c0_g1	0.00	0.00	0.00	17.09	0.00	0.00	0.00	0.00	13.50	0.00
TRINITY_DN949198_c0_g1	0.00	0.00	0.00	0.00	0.00	0.00	0.00	0.00	0.00	0.00
TRINITY_DN949199_c0_g1	0.00	0.00	0.00	0.00	0.00	0.00	0.00	0.00	16.85	0.00
TRINITY_DN94919_c10_g1	0.00	0.00	0.00	0.00	0.00	0.00	0.00	0.00	0.00	0.00
TRINITY_DN94919_c11_g1	0.00	0.00	22.86	0.00	0.00	0.00	0.00	0.00	0.00	0.00
TRINITY_DN94919_c1_g2	0.00	0.00	0.00	0.00	13.93	7.03	0.00	0.00	0.00	0.00
TRINITY_DN94919_c6_g1	0.00	1.67	4.02	4.93	4.10	6.04	0.00	0.00	7.74	0.00
TRINITY_DN94919_c8_g1	0.00	0.00	0.00	0.00	0.00	7.54	0.00	0.00	0.00	0.00
TRINITY_DN9491_c0_g1	0.00	0.00	0.00	0.00	0.00	0.00	0.00	0.00	0.00	0.00
TRINITY_DN9491_c0_g2	0.00	3.18	7.70	4.68	19.40	3.87	3.49	3.43	43.54	0.00
TRINITY_DN9491_c2_g1	0.00	0.00	0.00	0.00	0.00	0.00	0.00	0.00	0.00	0.00
TRINITY_DN949201_c0_g1	0.00	0.00	0.00	12.90	10.97	10.96	0.00	0.00	0.00	0.00
TRINITY_DN949203_c0_g1	0.00	0.00	0.00	0.00	0.00	0.00	0.00	0.00	0.00	0.00
TRINITY_DN949205_c0_g1	0.00	0.00	0.00	0.00	0.00	0.00	0.00	0.00	0.00	0.00
TRINITY_DN949206_c0_g1	0.00	0.00	0.00	0.00	0.00	18.68	0.00	0.00	5.78	0.00
TRINITY_DN949207_c0_g1	0.00	0.00	14.29	0.00	0.00	0.00	0.00	0.00	6.68	0.00
TRINITY_DN949209_c0_g1	0.00	0.00	0.00	0.00	40.66	0.00	0.00	0.00	0.00	0.00
TRINITY_DN94920_c0_g1	0.00	0.00	0.00	0.00	0.00	0.00	1.45	0.00	3.05	0.00
TRINITY_DN94920_c0_g2	0.00	0.00	5.98	0.00	0.00	0.00	0.00	0.00	0.00	0.00
TRINITY_DN949210_c0_g1	0.00	0.00	0.00	22.08	18.90	0.00	0.00	0.00	35.00	0.00
TRINITY_DN949212_c0_g1	0.00	12.80	0.00	0.00	0.00	0.00	0.00	0.00	14.59	0.00
TRINITY_DN949213_c0_g1	0.00	0.00	0.00	0.00	0.00	0.00	0.00	0.00	0.00	0.00
TRINITY_DN949215_c0_g1	0.00	0.00	0.00	2.80	14.47	0.00	0.00	0.00	0.00	0.00
TRINITY_DN949216_c0_g1	0.00	0.00	0.00	12.24	6.81	0.00	0.00	0.00	0.00	0.00
TRINITY_DN949217_c0_g1	0.00	0.00	0.00	0.00	0.00	0.00	0.00	0.00	0.00	0.00
TRINITY_DN949218_c0_g1	0.00	0.00	0.00	0.00	0.00	0.00	0.00	0.00	0.00	0.00
TRINITY_DN949219_c0_g1	0.00	0.00	0.00	0.00	0.00	0.00	0.00	0.00	0.00	0.00
TRINITY_DN94921_c0_g1	0.00	0.00	0.00	0.00	28.42	0.00	0.00	0.00	0.00	0.00
TRINITY_DN949220_c0_g1	0.00	0.00	0.00	0.00	0.00	0.00	0.00	0.00	0.00	0.00
TRINITY_DN949221_c0_g1	0.00	15.08	0.00	0.00	18.73	0.00	0.00	16.61	0.00	16.16
TRINITY_DN949222_c0_g1	0.00	0.00	0.00	0.00	19.64	0.00	0.00	0.00	36.33	0.00
TRINITY_DN949223_c0_g1	0.00	0.00	6.10	8.12	0.00	0.00	0.00	0.00	0.00	10.85
TRINITY_DN949224_c0_g1	0.00	0.00	0.00	0.00	0.00	0.00	0.00	0.00	0.00	0.00
TRINITY_DN949226_c0_g1	0.00	0.00	3.18	2.95	9.80	0.00	0.00	0.00	0.00	0.00
TRINITY_DN949227_c0_g1	0.00	0.00	0.00	0.00	0.00	0.00	0.00	0.00	13.02	0.00
TRINITY_DN949229_c0_g1	0.00	0.00	0.00	0.00	0.00	0.00	0.00	0.00	0.00	0.00
TRINITY_DN949230_c0_g1	0.00	0.00	0.00	0.00	0.00	0.00	0.00	0.00	0.00	0.00
TRINITY_DN949233_c0_g1	0.00	0.00	0.00	0.00	0.00	0.00	0.00	0.00	0.00	0.00
TRINITY_DN949234_c0_g1	0.00	0.00	0.00	0.00	0.00	0.00	0.00	0.00	13.12	0.00
TRINITY_DN949236_c0_g1	0.00	0.00	0.00	0.00	0.00	25.07	0.00	0.00	0.00	0.00
TRINITY_DN949237_c0_g1	8.93	0.00	20.84	0.00	0.00	0.00	0.00	0.00	0.00	0.00
TRINITY_DN949238_c0_g1	0.00	7.58	0.00	0.00	9.27	0.00	0.00	0.00	0.00	0.00
TRINITY_DN949239_c0_g1	0.00	0.00	12.78	0.00	0.00	0.00	0.00	0.00	0.00	0.00
TRINITY_DN94923_c0_g1	0.00	0.00	0.00	0.00	0.00	0.00	0.00	0.00	9.76	0.00
TRINITY_DN94923_c4_g1	0.00	0.00	0.00	0.00	0.00	0.00	0.00	0.00	0.00	0.00
TRINITY_DN94923_c5_g1	0.00	0.00	0.00	8.11	0.00	0.00	0.00	0.00	0.00	0.00
TRINITY_DN949241_c0_g1	0.00	0.00	69.11	0.00	0.00	0.00	0.00	0.00	0.00	0.00
TRINITY_DN949242_c0_g1	0.00	0.00	0.00	0.00	0.00	0.00	0.00	0.00	0.00	0.00
TRINITY_DN949247_c0_g1	0.00	0.00	0.00	0.00	0.00	0.00	0.00	0.00	10.58	0.00
TRINITY_DN949248_c0_g1	6.96	0.00	0.00	4.91	0.00	0.00	0.00	0.00	0.00	0.00
TRINITY_DN94924_c0_g1	0.00	0.00	0.00	10.85	13.50	0.00	11.83	0.00	0.00	0.00
TRINITY_DN94924_c1_g2	0.00	0.00	0.00	0.00	0.00	0.00	0.00	0.00	0.00	0.00
TRINITY_DN94924_c1_g3	0.00	0.00	0.00	0.00	0.00	0.00	0.00	0.00	0.00	0.00
TRINITY_DN94924_c1_g4	0.00	0.00	0.00	0.00	0.00	0.00	0.00	0.00	0.00	0.00
TRINITY_DN949251_c0_g1	0.00	0.00	0.00	0.00	0.00	0.00	0.00	0.00	0.00	0.00
TRINITY_DN949252_c0_g1	0.00	0.00	17.76	0.00	0.00	0.00	0.00	0.00	0.00	0.00
TRINITY_DN949253_c0_g1	0.00	0.00	0.00	0.00	0.00	0.00	0.00	0.00	34.02	0.00
TRINITY_DN949254_c0_g1	0.00	0.00	0.00	0.00	0.00	0.00	0.00	6.27	0.00	0.00
TRINITY_DN949255_c0_g1	0.00	0.00	0.00	0.00	0.00	0.00	0.00	0.00	0.00	0.00
TRINITY_DN949258_c0_g1	0.00	0.00	0.00	0.00	0.00	0.00	0.00	0.00	0.00	0.00
TRINITY_DN94925_c1_g1	0.00	0.00	0.00	0.00	0.00	0.00	0.00	0.00	0.00	0.00
TRINITY_DN94925_c1_g2	0.00	0.00	0.00	4.47	0.00	0.00	0.00	0.00	0.00	0.00
TRINITY_DN94925_c2_g2	0.00	0.00	0.00	0.00	0.00	0.00	0.00	0.00	28.51	0.00
TRINITY_DN94925_c3_g1	0.00	0.00	0.00	0.00	0.00	0.00	0.00	0.00	0.00	0.00
TRINITY_DN94925_c5_g1	0.00	0.00	7.89	4.13	0.00	0.00	0.00	0.00	12.66	0.00
TRINITY_DN94925_c6_g1	0.00	0.00	10.00	11.94	0.00	0.00	0.00	0.00	0.00	0.00
TRINITY_DN94925_c7_g1	0.00	0.00	0.00	0.00	0.00	0.00	0.00	0.00	0.00	0.00
TRINITY_DN94925_c9_g1	0.00	0.00	0.00	0.00	0.00	0.00	0.00	0.00	3.12	2.94
TRINITY_DN949260_c0_g1	0.00	0.00	0.00	0.00	0.00	0.00	0.00	0.00	0.00	0.00
TRINITY_DN949261_c0_g1	0.00	0.00	0.00	0.00	0.00	0.00	0.00	0.00	0.00	0.00
TRINITY_DN949262_c0_g1	0.00	0.00	0.00	0.00	0.00	0.00	0.00	0.00	0.00	0.00
TRINITY_DN949263_c0_g1	0.00	0.00	5.76	3.47	0.00	0.00	0.00	0.00	10.78	0.00
TRINITY_DN949267_c0_g1	0.00	0.00	19.68	0.68	0.00	0.00	0.00	0.00	15.93	0.00
TRINITY_DN949269_c0_g1	0.00	0.00	0.00	0.00	0.00	16.55	0.00	14.73	15.43	0.00
TRINITY_DN94926_c0_g1	0.00	0.00	5.49	0.00	5.74	0.00	0.00	0.00	0.00	0.00
TRINITY_DN949270_c0_g1	0.00	0.00	0.00	0.00	0.00	0.00	0.00	4.94	0.00	0.00
TRINITY_DN949271_c0_g1	0.00	0.00	0.00	0.00	0.00	0.00	0.00	0.00	0.00	0.00
TRINITY_DN949274_c0_g1	0.00	0.00	0.00	0.00	0.00	0.00	0.00	0.00	0.00	0.00
TRINITY_DN949276_c0_g1	0.00	0.00	0.00	0.00	0.00	0.00	0.00	0.00	0.00	0.00
TRINITY_DN949277_c0_g1	0.00	0.00	0.00	0.00	0.00	0.00	0.00	14.26	0.00	0.00
TRINITY_DN94927_c0_g1	0.00	0.00	5.80	0.00	0.00	0.00	0.00	2.62	5.51	0.00
TRINITY_DN949283_c0_g1	0.00	28.90	0.00	0.00	0.00	0.00	0.00	0.00	0.00	0.00
TRINITY_DN949285_c0_g1	0.00	0.00	0.00	0.00	0.00	0.00	0.00	0.00	0.00	0.00
TRINITY_DN94928_c0_g1	0.00	0.00	0.00	0.00	0.00	0.00	0.00	0.00	0.00	0.00
TRINITY_DN94928_c0_g2	0.00	0.00	0.00	20.14	0.00	0.00	0.00	0.00	47.50	0.00
TRINITY_DN94928_c1_g1	0.00	0.00	0.00	0.00	0.00	0.00	0.00	0.00	0.00	0.00
TRINITY_DN949291_c0_g1	0.00	0.00	0.00	0.00	0.00	0.00	0.00	0.00	0.00	0.00
TRINITY_DN949293_c0_g1	0.00	0.00	0.00	0.00	0.00	0.00	0.00	0.00	0.00	0.00
TRINITY_DN949296_c0_g1	0.00	0.00	0.00	0.00	0.00	0.00	0.00	0.00	0.00	0.00
TRINITY_DN949298_c0_g1	0.00	0.00	0.00	0.00	0.00	0.00	0.00	0.00	0.00	0.00
TRINITY_DN949299_c0_g1	0.00	0.00	0.00	6.69	0.00	0.00	0.00	0.00	0.00	0.00
TRINITY_DN94929_c0_g1	0.00	0.00	0.00	0.00	0.00	0.00	0.00	0.00	0.00	3.90
TRINITY_DN94929_c0_g4	0.00	0.00	0.00	0.00	0.00	0.00	0.00	0.00	0.00	0.00
TRINITY_DN94929_c1_g1	0.00	0.00	0.00	0.00	0.00	0.00	0.00	0.00	0.00	0.00
TRINITY_DN9492_c0_g1	0.00	0.00	0.00	0.00	0.00	11.37	0.00	4.97	5.28	0.00
TRINITY_DN9492_c0_g2	0.00	9.24	0.00	0.00	0.00	0.00	9.97	3.71	0.00	0.00
TRINITY_DN9492_c0_g4	0.00	0.00	0.00	0.00	7.75	0.00	0.00	0.00	50.41	0.00
TRINITY_DN949301_c0_g1	0.00	0.00	0.00	6.75	22.93	0.00	0.00	0.00	21.28	0.00
TRINITY_DN949303_c0_g1	0.00	0.00	0.00	0.00	0.00	0.00	0.00	0.00	15.98	0.00
TRINITY_DN949304_c0_g1	0.00	0.00	0.00	0.00	0.00	0.00	0.00	0.00	0.00	0.00
TRINITY_DN949305_c0_g1	0.00	16.19	0.00	0.00	0.00	0.00	0.00	0.00	0.00	0.00
TRINITY_DN949306_c0_g1	0.00	0.00	0.00	0.00	0.00	6.90	0.00	0.00	0.00	0.00
TRINITY_DN949307_c0_g1	0.00	0.00	0.00	0.00	0.00	0.00	0.00	0.00	15.43	0.00
TRINITY_DN94930_c1_g1	0.00	0.00	0.00	0.00	0.00	0.00	0.00	0.00	0.00	0.00
TRINITY_DN949310_c0_g1	0.00	0.00	0.00	0.00	0.00	0.00	0.00	0.00	0.00	0.00
TRINITY_DN949313_c0_g1	0.00	0.00	0.00	4.34	21.81	0.00	0.00	0.00	0.00	0.00
TRINITY_DN949314_c0_g1	0.00	0.00	0.00	6.71	0.00	22.70	0.00	0.00	0.00	0.00
TRINITY_DN949317_c0_g1	0.00	0.00	0.00	4.61	0.00	7.79	0.00	0.00	0.00	0.00
TRINITY_DN94931_c0_g1	0.00	0.00	24.21	3.64	6.05	0.00	0.00	0.00	0.00	2.19
TRINITY_DN94931_c0_g2	0.00	0.00	0.00	0.00	7.38	0.00	0.00	0.00	0.00	0.00
TRINITY_DN94931_c1_g1	0.00	0.00	0.00	0.00	0.00	0.00	0.00	0.00	0.00	0.00
TRINITY_DN94931_c1_g2	0.00	0.00	26.36	9.18	45.26	0.00	0.00	0.00	51.19	0.00
TRINITY_DN94931_c2_g1	0.00	0.00	0.00	0.00	0.00	0.00	0.00	0.00	0.00	0.00
TRINITY_DN949320_c0_g1	0.00	0.00	0.00	10.04	8.81	0.00	0.00	0.00	24.55	25.51
TRINITY_DN949322_c0_g1	0.00	0.00	0.00	0.00	0.00	0.00	0.00	0.00	0.00	0.00
TRINITY_DN949324_c0_g1	0.00	0.00	0.00	0.00	0.00	0.00	0.00	0.00	8.58	0.00
TRINITY_DN949325_c0_g1	0.00	0.00	0.00	0.00	0.00	0.00	0.00	0.00	13.05	0.00
TRINITY_DN949326_c0_g1	0.00	0.00	3.55	0.00	3.58	0.00	0.00	0.00	0.00	0.00
TRINITY_DN949327_c0_g1	0.00	0.00	0.00	0.00	0.00	0.00	0.00	0.00	0.00	0.00
TRINITY_DN949329_c0_g1	0.00	0.00	0.00	0.00	0.00	0.00	0.00	12.16	0.00	0.00
TRINITY_DN94932_c0_g2	0.00	43.45	0.00	10.48	0.00	0.00	0.00	0.00	0.00	0.00
TRINITY_DN94932_c1_g1	1.32	0.00	3.08	1.88	0.00	1.53	0.00	0.00	0.00	0.00
TRINITY_DN949330_c0_g1	0.00	0.00	0.00	0.00	0.00	0.00	0.00	0.00	4.27	0.00
TRINITY_DN949331_c0_g1	0.00	0.00	0.00	0.00	7.75	23.38	0.00	0.00	0.00	0.00
TRINITY_DN949332_c0_g1	0.00	0.00	0.00	0.00	39.68	0.00	0.00	0.00	0.00	0.00
TRINITY_DN949335_c0_g1	0.00	0.00	0.00	0.00	39.99	0.00	0.00	0.00	0.00	0.00
TRINITY_DN949336_c0_g1	0.00	18.60	11.21	0.00	0.00	0.00	0.00	10.00	0.00	0.00
TRINITY_DN949337_c0_g1	0.00	0.00	0.00	12.59	21.38	0.00	0.00	0.00	0.00	0.00
TRINITY_DN94933_c0_g1	0.00	0.00	0.00	0.00	0.00	0.00	0.00	0.00	0.00	0.00
TRINITY_DN949343_c0_g1	0.00	0.00	0.00	0.00	0.00	0.00	0.00	0.00	0.00	0.00
TRINITY_DN949344_c0_g1	0.00	0.00	0.00	0.00	0.00	0.00	0.00	0.00	0.00	0.00
TRINITY_DN949345_c0_g1	0.00	0.00	0.00	0.00	20.16	0.00	0.00	0.00	0.00	0.00
TRINITY_DN949346_c0_g1	0.00	0.00	0.00	0.00	0.00	0.00	0.00	0.00	0.00	0.00
TRINITY_DN949347_c0_g1	0.00	2.24	0.00	0.00	0.00	0.00	0.00	0.00	0.00	0.00
TRINITY_DN949349_c0_g1	0.00	0.00	0.00	0.00	0.00	0.00	0.00	0.00	8.30	0.00
TRINITY_DN94934_c0_g2	0.00	0.00	0.00	0.89	0.00	0.00	0.00	1.34	4.19	0.00
TRINITY_DN94934_c0_g3	0.00	0.00	0.00	1.53	0.00	1.20	0.00	0.00	5.82	0.00
TRINITY_DN949350_c0_g1	0.00	0.00	0.00	0.00	0.00	0.00	0.00	0.00	0.00	0.00
TRINITY_DN949352_c0_g1	0.00	0.00	0.00	5.53	0.00	13.78	0.00	0.00	12.86	0.00
TRINITY_DN949355_c0_g1	0.00	0.00	0.00	16.02	0.00	33.69	0.00	0.00	0.00	0.00
TRINITY_DN949356_c0_g1	0.00	0.00	0.00	0.00	0.00	0.00	0.00	0.00	0.00	0.00
TRINITY_DN949357_c0_g1	0.00	0.00	3.62	0.00	0.00	0.00	0.00	0.00	0.00	0.00
TRINITY_DN94935_c0_g1	0.00	0.00	0.00	0.00	0.00	0.00	0.00	0.00	0.00	0.00
TRINITY_DN94935_c0_g2	0.00	0.00	0.00	9.82	0.00	8.31	0.00	0.00	7.69	0.00
TRINITY_DN94935_c1_g2	0.00	0.00	0.00	0.00	0.00	0.00	0.00	0.00	16.51	0.00
TRINITY_DN94935_c5_g1	0.00	0.00	0.00	0.00	0.00	0.00	0.00	0.00	0.00	0.00
TRINITY_DN949362_c0_g1	0.00	0.00	0.00	3.89	0.00	0.00	5.80	0.00	6.06	0.00
TRINITY_DN949364_c0_g1	0.00	0.00	0.00	0.00	0.00	0.00	0.00	0.00	0.00	0.00
TRINITY_DN949365_c0_g1	0.00	0.00	0.00	9.49	8.00	16.02	0.00	0.00	9.82	0.00
TRINITY_DN949366_c0_g1	0.00	0.00	0.00	0.00	38.17	0.00	0.00	0.00	0.00	0.00
TRINITY_DN949367_c0_g1	0.00	0.00	0.00	0.00	0.00	0.00	0.00	0.00	0.00	0.00
TRINITY_DN949368_c0_g1	0.00	0.00	0.00	11.57	0.00	0.00	0.00	0.00	73.31	0.00
TRINITY_DN949369_c0_g1	0.00	0.00	0.00	0.00	0.00	0.00	0.00	0.00	0.00	0.00
TRINITY_DN94936_c0_g1	0.00	14.24	0.00	0.00	0.00	17.40	0.00	0.00	0.00	0.00
TRINITY_DN94936_c0_g2	0.00	0.00	0.00	0.00	0.00	0.00	0.00	0.00	0.00	0.00
TRINITY_DN94936_c3_g1	0.00	0.00	14.60	0.00	23.66	0.00	5.33	0.00	38.86	0.00
TRINITY_DN94936_c5_g1	2.50	7.34	0.00	9.02	0.00	14.83	0.00	0.00	0.00	0.00
TRINITY_DN94936_c6_g1	0.00	0.00	0.00	8.27	13.79	0.00	6.17	0.00	25.75	0.00
TRINITY_DN949371_c0_g1	0.00	0.00	0.00	0.00	0.00	0.00	0.00	0.00	9.76	9.16
TRINITY_DN949373_c0_g1	0.00	0.00	0.00	0.00	0.00	0.00	0.00	0.00	0.00	0.00
TRINITY_DN949375_c0_g1	0.00	0.00	2.89	0.00	0.00	2.90	0.00	2.60	0.00	0.00
TRINITY_DN949376_c0_g1	0.00	0.00	0.00	0.00	0.00	15.88	0.00	0.00	29.63	0.00
TRINITY_DN949378_c0_g1	0.00	0.00	0.00	1.71	0.00	0.00	0.00	0.00	28.74	0.00
TRINITY_DN949379_c0_g1	0.00	0.00	0.00	0.00	0.00	0.00	0.00	0.00	0.00	0.00
TRINITY_DN94937_c0_g1	5.57	5.46	39.90	15.95	59.88	33.53	5.95	11.69	124.36	5.90
TRINITY_DN94937_c0_g2	0.00	0.00	0.00	0.00	0.00	0.00	0.00	0.00	0.00	0.00
TRINITY_DN94937_c1_g1	0.00	0.00	36.98	11.12	0.00	37.78	0.00	33.85	17.66	0.00
TRINITY_DN949381_c0_g1	0.00	0.00	0.00	0.00	0.00	0.00	0.00	0.00	0.00	0.00
TRINITY_DN949382_c0_g1	0.00	14.24	0.00	0.00	0.00	0.00	0.00	0.00	16.27	0.00
TRINITY_DN949383_c0_g1	0.00	0.00	0.00	0.00	0.00	0.00	0.00	0.00	0.00	0.00
TRINITY_DN949384_c0_g1	0.00	0.00	0.00	0.00	0.00	0.00	0.00	0.00	0.00	0.00
TRINITY_DN949385_c0_g1	0.00	0.00	12.43	0.00	16.68	0.00	0.00	0.00	11.69	0.00
TRINITY_DN949386_c0_g1	0.00	0.00	0.00	0.00	0.00	0.00	0.00	0.00	0.00	15.08
TRINITY_DN949388_c0_g1	0.00	0.00	0.00	0.00	0.00	0.00	0.00	0.00	0.00	0.00
TRINITY_DN949389_c0_g1	0.00	0.00	0.00	0.00	0.00	0.00	0.00	0.00	3.35	0.00
TRINITY_DN949390_c0_g1	0.00	0.00	8.35	4.99	8.42	0.00	0.00	0.00	23.48	0.00
TRINITY_DN949391_c0_g1	0.00	0.00	0.00	4.74	0.00	0.00	0.00	0.00	0.00	0.00
TRINITY_DN949394_c0_g1	0.00	0.00	0.00	0.00	47.93	0.00	0.00	0.00	6.07	0.00
TRINITY_DN949396_c0_g1	0.00	0.00	0.00	0.00	0.00	0.00	0.00	0.00	0.00	0.00
TRINITY_DN949397_c0_g1	0.00	0.00	0.00	0.00	0.00	0.00	0.00	0.00	0.00	0.00
TRINITY_DN94939_c0_g1	0.00	0.00	0.00	0.00	0.00	0.00	0.00	0.00	30.35	0.00
TRINITY_DN94939_c0_g2	0.00	0.00	0.00	0.00	9.74	0.00	0.00	0.00	12.64	0.00
TRINITY_DN94939_c0_g3	0.00	1.47	3.55	3.27	0.00	0.00	0.00	0.00	5.12	0.00
TRINITY_DN94939_c0_g4	0.00	0.00	0.00	0.00	0.00	0.00	0.00	0.00	0.00	0.00
TRINITY_DN94939_c11_g1	0.00	0.00	0.00	0.00	16.90	0.00	0.00	0.00	0.00	0.00
TRINITY_DN94939_c12_g1	0.00	0.00	16.41	0.00	0.00	0.00	0.00	14.87	31.05	0.00
TRINITY_DN94939_c13_g1	0.00	0.00	0.00	0.00	0.00	0.00	0.00	0.00	0.00	0.00
TRINITY_DN94939_c3_g1	0.00	0.00	6.07	0.00	0.00	0.00	0.00	0.00	2.04	0.00
TRINITY_DN94939_c3_g3	0.00	0.00	0.00	2.97	0.00	0.00	0.00	0.00	0.00	0.00
TRINITY_DN94939_c5_g1	0.00	0.00	0.00	0.00	21.15	0.00	0.00	0.00	9.48	0.00
TRINITY_DN94939_c6_g1	0.00	0.00	0.00	0.00	0.00	0.00	0.00	0.00	11.37	0.00
TRINITY_DN94939_c8_g1	0.00	0.00	0.00	0.00	0.00	8.67	0.00	0.00	16.19	0.00
TRINITY_DN9493_c0_g1	64.34	767.94	896.15	1364.33	2827.85	607.00	695.55	911.21	7340.88	272.19
TRINITY_DN9493_c0_g3	0.00	8.98	0.00	0.00	5.28	0.00	0.00	9.60	41.78	4.85
TRINITY_DN9493_c2_g3	0.00	0.00	0.00	15.16	0.00	0.00	0.00	10.07	55.71	10.01
TRINITY_DN9493_c3_g1	0.00	0.00	0.00	0.00	26.64	0.00	0.00	0.00	0.00	0.00
TRINITY_DN9493_c4_g1	7.57	91.25	254.09	161.80	322.24	162.64	60.70	80.06	437.07	11.46
TRINITY_DN9493_c5_g1	0.00	0.00	11.07	0.00	45.01	11.21	0.00	0.00	10.44	0.00
TRINITY_DN949401_c0_g1	0.00	0.00	0.00	0.00	16.01	31.76	0.00	0.00	0.00	0.00
TRINITY_DN949402_c0_g1	0.00	0.00	0.00	5.09	0.00	0.00	0.00	7.52	15.98	0.00
TRINITY_DN949403_c0_g1	0.00	0.00	0.00	0.00	0.00	0.00	0.00	0.00	0.00	0.00
TRINITY_DN949404_c0_g1	0.00	0.00	0.00	0.00	50.70	0.00	0.00	0.00	0.00	0.00
TRINITY_DN949407_c0_g1	0.00	0.00	0.00	0.00	0.00	0.00	0.00	9.51	0.00	0.00
TRINITY_DN94940_c0_g1	4.31	0.00	0.00	0.00	0.00	0.00	0.00	0.00	12.62	0.00
TRINITY_DN94940_c0_g2	0.00	0.00	0.00	0.00	34.81	0.00	0.00	0.00	0.00	0.00
TRINITY_DN949411_c0_g1	0.00	0.00	0.00	0.00	17.05	0.00	0.00	0.00	0.00	0.00
TRINITY_DN949418_c0_g1	0.00	0.00	0.00	0.00	0.00	0.00	0.00	0.00	0.00	0.00
TRINITY_DN94941_c0_g1	0.00	11.36	19.80	19.62	37.27	18.76	3.82	0.00	47.67	0.00
TRINITY_DN949420_c0_g1	0.00	0.00	0.00	0.00	0.00	0.00	0.00	0.00	0.00	0.00
TRINITY_DN949422_c0_g1	0.00	0.00	8.22	0.00	0.00	0.00	0.00	0.00	12.28	0.00
TRINITY_DN949423_c0_g1	0.00	0.00	0.00	0.00	0.00	0.00	0.00	0.00	0.00	7.56
TRINITY_DN949424_c0_g1	0.00	0.00	0.00	0.00	0.00	0.00	8.35	8.26	0.00	0.00
TRINITY_DN949425_c0_g1	0.00	0.00	0.00	0.00	0.00	0.00	6.99	0.00	0.00	0.00
TRINITY_DN949427_c0_g1	0.00	0.00	0.00	0.00	0.00	0.00	0.00	0.00	15.98	0.00
TRINITY_DN949428_c0_g1	0.00	0.00	0.00	0.00	0.00	0.00	14.38	0.00	61.14	0.00
TRINITY_DN94942_c0_g1	0.00	0.00	0.00	0.00	0.00	9.60	0.00	0.00	9.12	0.00
TRINITY_DN949430_c0_g1	0.00	0.00	0.00	0.00	0.00	0.00	0.00	0.00	0.00	0.00
TRINITY_DN949432_c0_g1	0.00	0.00	0.00	0.00	0.00	0.00	0.00	0.00	0.00	0.00
TRINITY_DN949435_c0_g1	0.00	0.00	0.00	0.00	0.00	0.00	0.00	0.00	0.00	0.00
TRINITY_DN949436_c0_g1	0.00	0.00	0.00	0.00	0.00	12.90	0.00	0.00	0.00	0.00
TRINITY_DN949439_c0_g1	0.00	12.31	0.00	8.90	0.00	59.94	0.00	0.00	0.00	0.00
TRINITY_DN94943_c1_g3	0.00	0.00	0.00	0.00	0.00	0.00	0.00	0.00	2.37	0.00
TRINITY_DN94943_c2_g1	0.00	0.00	5.96	0.00	0.00	6.00	0.00	0.00	0.00	0.00
TRINITY_DN94943_c3_g1	0.00	0.00	0.00	0.00	0.00	0.00	0.00	0.00	0.00	0.00
TRINITY_DN94943_c4_g1	0.00	0.00	13.87	8.35	14.21	0.00	0.00	0.00	0.00	0.00
TRINITY_DN949443_c0_g1	0.00	0.00	0.00	8.96	0.00	0.00	0.00	0.00	0.00	0.00
TRINITY_DN949444_c0_g1	0.00	0.00	0.00	0.00	0.00	0.00	0.00	0.00	0.00	0.00
TRINITY_DN949445_c0_g1	0.00	0.00	0.00	0.00	0.00	0.00	0.00	0.00	0.00	0.00
TRINITY_DN949446_c0_g1	0.00	0.00	0.00	0.00	9.77	0.00	0.00	8.57	0.00	0.00
TRINITY_DN94944_c0_g1	0.00	0.00	0.00	0.00	0.00	0.00	0.00	0.00	0.00	0.00
TRINITY_DN94944_c0_g2	0.00	0.00	18.70	11.24	19.24	0.00	0.00	0.00	0.00	0.00
TRINITY_DN949450_c0_g1	0.00	0.00	0.00	0.00	3.81	0.00	3.43	0.00	0.00	0.00
TRINITY_DN949452_c0_g1	0.00	0.00	0.00	0.00	0.00	0.00	0.00	0.00	27.62	0.00
TRINITY_DN949454_c0_g1	0.00	0.00	0.00	3.87	0.00	0.00	0.00	0.00	0.00	0.00
TRINITY_DN949455_c0_g1	0.00	0.00	9.64	0.00	39.06	0.00	0.00	0.00	0.00	0.00
TRINITY_DN949459_c0_g1	0.00	0.00	0.00	0.00	28.42	0.00	0.00	0.00	0.00	0.00
TRINITY_DN94945_c0_g1	0.00	0.00	0.00	0.00	0.00	0.00	0.00	0.00	20.88	0.00
TRINITY_DN94945_c1_g1	0.00	0.00	10.91	0.00	0.00	0.00	0.00	0.00	0.00	0.00
TRINITY_DN94945_c2_g1	0.00	0.00	15.75	0.00	10.38	0.00	0.00	6.91	29.39	0.00
TRINITY_DN94945_c4_g1	0.00	0.00	0.00	0.00	0.00	0.00	0.00	0.00	0.00	0.00
TRINITY_DN949461_c0_g1	0.00	0.00	0.00	0.00	16.47	0.00	0.00	0.00	15.17	0.00
TRINITY_DN949465_c0_g1	0.00	0.00	0.00	0.00	0.00	0.00	0.00	0.00	0.00	0.00
TRINITY_DN949467_c0_g1	0.00	0.00	3.50	0.00	0.00	0.00	0.00	0.00	3.31	0.00
TRINITY_DN949468_c0_g1	0.00	0.00	0.00	0.00	8.60	0.00	0.00	0.00	15.98	0.00
TRINITY_DN949469_c0_g1	0.00	0.00	2.48	3.04	8.98	0.00	0.00	0.00	2.37	0.00
TRINITY_DN94946_c0_g1	0.00	0.00	0.00	0.00	5.34	0.00	0.00	4.70	12.99	0.00
TRINITY_DN94946_c1_g1	0.00	0.00	28.91	12.14	0.00	0.00	0.00	0.00	9.08	0.00
TRINITY_DN94946_c3_g1	0.00	0.00	2.98	0.00	0.00	0.00	0.00	0.00	11.36	0.00
TRINITY_DN949470_c0_g1	0.00	0.00	0.00	0.00	6.90	27.85	0.00	0.00	6.44	0.00
TRINITY_DN949473_c0_g1	0.00	0.00	0.00	0.00	4.80	0.00	0.00	0.00	0.00	0.00
TRINITY_DN949474_c0_g1	0.00	0.00	0.00	0.00	0.00	0.00	0.00	0.00	0.00	0.00
TRINITY_DN949479_c0_g1	0.00	0.00	0.00	0.00	0.00	0.00	0.00	0.00	0.00	0.00
TRINITY_DN94947_c1_g2	0.00	11.86	0.00	4.32	0.00	0.00	0.00	0.00	6.74	0.00
TRINITY_DN94947_c2_g1	0.00	0.00	0.00	6.79	34.59	0.00	0.00	0.00	0.00	0.00
TRINITY_DN94947_c3_g1	0.00	2.84	17.14	2.09	17.29	0.00	0.00	0.00	9.74	0.00
TRINITY_DN949481_c0_g1	0.00	0.00	0.00	0.00	0.00	0.00	0.00	0.00	0.00	0.00
TRINITY_DN949482_c0_g1	0.00	0.00	0.00	0.00	10.63	0.00	0.00	0.00	0.00	0.00
TRINITY_DN949485_c0_g1	0.00	0.00	0.00	0.00	0.00	0.00	0.00	0.00	0.00	0.00
TRINITY_DN949486_c0_g1	0.00	0.00	0.00	0.00	0.00	0.00	0.00	0.00	0.00	0.00
TRINITY_DN949487_c0_g1	0.00	0.00	0.00	0.00	82.37	0.00	0.00	0.00	0.00	0.00
TRINITY_DN949489_c0_g1	0.00	0.00	0.00	0.00	30.07	7.57	0.00	0.00	0.00	0.00
TRINITY_DN94948_c0_g1	0.00	0.00	0.00	0.00	0.00	0.00	0.00	0.00	38.75	0.00
TRINITY_DN94948_c0_g2	0.00	0.00	83.77	11.57	0.00	14.23	0.00	0.00	39.93	0.00
TRINITY_DN94948_c1_g1	0.00	0.00	67.35	0.00	74.43	0.00	0.00	0.00	0.00	0.00
TRINITY_DN949490_c0_g1	0.00	0.00	8.89	0.00	0.00	0.00	0.00	0.00	0.00	0.00
TRINITY_DN949492_c0_g1	0.00	0.00	0.00	6.19	0.00	0.00	0.00	0.00	0.00	0.00
TRINITY_DN949498_c0_g1	0.00	0.00	0.00	0.00	0.00	0.00	0.00	0.00	0.00	0.00
TRINITY_DN9494_c0_g1	0.00	0.00	3.66	0.00	26.74	0.00	0.00	0.00	0.00	0.00
TRINITY_DN9494_c0_g2	0.00	0.00	0.00	0.00	10.69	0.00	0.00	0.00	0.00	0.00
TRINITY_DN9494_c2_g1	0.00	0.00	0.00	0.00	8.78	0.00	0.00	0.00	0.00	0.00
TRINITY_DN949500_c0_g1	0.00	0.00	0.00	0.00	0.00	0.00	0.00	0.00	0.00	0.00
TRINITY_DN949503_c0_g1	0.00	0.00	4.76	0.00	0.00	0.00	0.00	0.00	8.93	0.00
TRINITY_DN949504_c0_g1	0.00	0.00	0.00	0.00	0.00	0.00	0.00	0.00	0.00	0.00
TRINITY_DN949505_c0_g1	0.00	0.00	0.00	0.00	0.00	0.00	0.00	0.00	0.00	0.00
TRINITY_DN949506_c0_g1	0.00	0.00	4.56	0.00	0.00	0.00	0.00	0.00	0.00	0.00
TRINITY_DN949507_c0_g1	0.00	17.50	0.00	0.00	10.69	0.00	0.00	0.00	0.00	0.00
TRINITY_DN949509_c0_g1	0.00	0.00	0.00	0.00	0.00	0.00	0.00	0.00	0.00	0.00
TRINITY_DN94950_c0_g1	1.48	4.30	8.62	4.24	14.63	0.00	0.00	0.00	8.30	0.00
TRINITY_DN94950_c0_g2	0.00	0.00	0.00	0.00	33.28	0.00	0.00	0.00	0.00	0.00
TRINITY_DN949511_c0_g1	0.00	0.00	6.92	0.00	0.00	0.00	0.00	0.00	0.00	0.00
TRINITY_DN949512_c0_g1	0.00	0.00	0.00	0.00	0.00	0.00	0.00	0.00	0.00	0.00
TRINITY_DN949513_c0_g1	0.00	0.00	0.00	0.00	0.00	0.00	0.00	0.00	0.00	0.00
TRINITY_DN949514_c0_g1	0.00	0.00	0.00	5.58	28.31	0.00	0.00	0.00	12.19	0.00
TRINITY_DN949518_c0_g1	0.00	0.00	0.00	2009.76	0.00	0.00	0.00	0.00	0.00	0.00
TRINITY_DN94951_c0_g1	5.70	9.83	0.00	9.04	20.48	0.44	0.00	5.48	16.02	1.35
TRINITY_DN94951_c1_g1	0.00	0.00	0.00	0.00	0.00	0.00	0.00	0.00	0.00	13.97
TRINITY_DN94951_c2_g1	0.00	0.00	3.72	2.33	0.00	9.76	0.00	0.00	0.00	0.00
TRINITY_DN94951_c3_g1	0.00	3.03	4.70	5.04	11.27	7.26	2.51	2.56	12.38	2.55
TRINITY_DN94951_c4_g1	0.00	0.00	0.00	0.00	0.00	0.00	0.00	0.00	0.00	0.00
TRINITY_DN94951_c4_g2	0.00	0.00	0.00	0.00	0.00	0.00	0.00	0.00	0.00	0.00
TRINITY_DN94951_c5_g1	0.00	0.00	10.54	2.78	0.00	21.23	0.00	0.00	0.00	0.00
TRINITY_DN94951_c6_g1	0.00	0.00	0.00	0.00	0.00	0.00	0.00	0.00	0.00	0.00
TRINITY_DN94951_c7_g1	0.00	0.00	26.54	8.02	13.62	0.00	0.00	0.00	0.00	0.00
TRINITY_DN94951_c8_g1	0.00	0.00	34.78	0.00	0.00	0.00	0.00	0.00	0.00	0.00
TRINITY_DN94951_c9_g1	0.00	0.00	0.00	0.00	0.00	0.00	0.00	0.00	0.00	0.00
TRINITY_DN949520_c0_g1	0.00	0.00	0.00	0.00	0.00	0.00	0.00	0.00	0.00	0.00
TRINITY_DN949522_c0_g1	0.00	0.00	0.00	0.00	13.55	0.00	0.00	0.00	6.32	6.01
TRINITY_DN949523_c0_g1	0.00	0.00	0.00	0.00	0.00	0.00	0.00	0.00	0.00	0.00
TRINITY_DN949524_c0_g1	0.00	12.20	0.00	0.00	0.00	0.00	0.00	0.00	0.00	0.00
TRINITY_DN949529_c0_g1	0.00	0.00	0.00	0.00	0.00	0.00	0.00	0.00	0.00	0.00
TRINITY_DN94952_c0_g1	0.00	0.00	0.00	0.00	0.00	0.00	0.00	0.00	0.00	0.00
TRINITY_DN949530_c0_g1	0.00	0.00	38.02	0.00	0.00	0.00	0.00	0.00	18.16	0.00
TRINITY_DN949533_c0_g1	0.00	0.00	0.00	10.51	0.00	0.00	0.00	0.00	0.00	0.00
TRINITY_DN949535_c0_g1	0.00	0.00	0.00	0.00	0.00	0.00	0.00	0.00	0.00	0.00
TRINITY_DN94953_c2_g1	0.00	0.00	0.00	0.00	0.00	0.00	0.00	0.00	0.00	0.00
TRINITY_DN94953_c3_g1	0.00	0.00	0.00	0.00	0.00	0.00	0.00	0.00	0.00	0.00
TRINITY_DN949546_c0_g1	0.00	0.00	0.00	5.97	0.00	0.00	0.00	0.00	18.80	0.00
TRINITY_DN949547_c0_g1	0.00	0.00	0.00	0.00	0.00	0.00	8.87	0.00	0.00	0.00
TRINITY_DN949549_c0_g1	0.00	0.00	0.00	0.00	0.00	0.00	0.00	0.00	0.00	0.00
TRINITY_DN94954_c0_g1	13.79	64.52	123.88	130.46	476.22	190.27	138.33	126.19	525.08	0.00
TRINITY_DN94954_c0_g2	0.00	0.00	0.00	0.00	16.57	0.00	0.00	0.00	0.00	0.00
TRINITY_DN949550_c0_g1	0.00	0.00	0.00	0.00	0.00	0.00	0.00	0.00	27.75	0.00
TRINITY_DN949551_c0_g1	0.00	0.00	0.00	0.00	6.87	0.00	0.00	0.00	12.82	0.00
TRINITY_DN949552_c0_g1	0.00	7.46	9.03	0.00	0.00	0.00	0.00	0.00	0.00	0.00
TRINITY_DN949553_c0_g1	0.00	0.00	0.00	0.00	0.00	10.64	0.00	0.00	0.00	0.00
TRINITY_DN949554_c0_g1	0.00	0.00	0.00	5.37	0.00	4.46	0.00	0.00	4.16	0.00
TRINITY_DN949555_c0_g1	0.00	0.00	0.00	0.00	0.00	0.00	0.00	0.00	0.00	0.00
TRINITY_DN949557_c0_g1	0.00	0.00	0.00	0.00	0.00	0.00	0.00	0.00	0.00	0.00
TRINITY_DN949558_c0_g1	0.00	0.00	0.00	0.00	0.00	0.00	0.00	0.00	0.00	0.00
TRINITY_DN94955_c0_g1	0.00	2.16	0.00	3.14	0.00	0.00	0.00	0.00	0.00	0.00
TRINITY_DN94955_c1_g1	0.00	0.00	0.00	0.00	1.47	0.00	0.00	0.00	2.76	0.00
TRINITY_DN949564_c0_g1	0.00	0.00	0.00	0.00	14.17	0.00	0.00	0.00	9.97	0.00
TRINITY_DN949565_c0_g1	0.00	0.00	0.00	0.00	0.00	22.32	0.00	0.00	0.00	0.00
TRINITY_DN949568_c0_g1	0.00	0.00	0.00	0.00	0.00	0.00	0.00	0.00	0.00	0.00
TRINITY_DN94956_c0_g1	0.00	0.00	0.00	2.47	0.00	0.00	0.00	0.00	0.00	0.00
TRINITY_DN94956_c0_g2	0.00	0.00	0.00	0.00	0.00	0.00	0.00	0.00	0.00	0.00
TRINITY_DN94956_c0_g3	0.00	2.27	5.49	5.04	2.78	0.00	0.00	0.00	5.23	0.00
TRINITY_DN94956_c0_g4	0.00	1.79	2.16	0.00	2.20	0.00	0.00	0.00	10.33	1.95
TRINITY_DN94956_c1_g1	0.00	6.86	0.00	2.52	8.37	4.18	0.00	3.69	19.54	0.00
TRINITY_DN949570_c0_g1	0.00	0.00	0.00	0.00	0.00	0.00	0.00	0.00	0.00	0.00
TRINITY_DN949571_c0_g1	0.00	0.00	0.00	0.00	0.00	0.00	0.00	0.00	9.46	0.00
TRINITY_DN949573_c0_g1	0.00	0.00	0.00	0.00	0.00	0.00	0.00	0.00	15.83	0.00
TRINITY_DN949574_c0_g1	0.00	0.00	0.00	0.00	0.00	0.00	0.00	0.00	0.00	0.00
TRINITY_DN949575_c0_g1	0.00	0.00	0.00	0.00	14.11	0.00	0.00	0.00	0.00	0.00
TRINITY_DN949576_c0_g1	0.00	0.00	0.00	0.00	0.00	0.00	0.00	0.00	0.00	0.00
TRINITY_DN94957_c0_g1	0.00	0.00	7.34	10.50	11.09	0.00	0.00	0.00	17.74	0.00
TRINITY_DN94957_c1_g1	0.00	0.00	0.00	0.00	0.00	0.00	0.00	0.00	0.00	0.00
TRINITY_DN94957_c1_g2	0.00	0.00	0.00	0.00	0.00	0.00	0.00	0.00	0.00	0.00
TRINITY_DN94957_c2_g1	0.00	0.00	0.00	0.00	0.00	0.00	0.00	0.00	0.00	0.00
TRINITY_DN949583_c0_g1	0.00	0.00	0.00	4.99	0.00	0.00	0.00	0.00	0.00	0.00
TRINITY_DN949584_c0_g1	0.00	0.00	0.00	0.00	0.00	0.00	6.30	0.00	11.18	0.00
TRINITY_DN949586_c0_g1	0.00	0.00	0.00	0.00	0.00	13.55	0.00	0.00	0.00	0.00
TRINITY_DN949588_c0_g1	0.00	0.00	0.00	0.00	0.00	0.00	0.00	0.00	0.00	0.00
TRINITY_DN949589_c0_g1	0.00	0.00	0.00	0.00	16.38	0.00	0.00	0.00	0.00	0.00
TRINITY_DN949590_c0_g1	0.00	0.00	0.00	0.00	0.00	0.00	0.00	0.00	0.00	0.00
TRINITY_DN949592_c0_g1	0.00	0.00	0.00	0.00	0.00	0.00	0.00	0.00	0.00	0.00
TRINITY_DN949593_c0_g1	0.00	0.00	0.00	0.00	0.00	5.71	0.00	0.00	0.00	0.00
TRINITY_DN949595_c0_g1	0.00	0.00	0.00	9.90	0.00	0.00	0.00	0.00	0.00	0.00
TRINITY_DN949596_c0_g1	0.00	0.00	0.00	0.00	0.00	0.00	0.00	0.00	0.00	0.00
TRINITY_DN949599_c0_g1	0.00	0.00	0.00	4.04	0.00	27.22	0.00	0.00	0.00	0.00
TRINITY_DN94959_c0_g1	0.00	0.00	11.65	9.61	0.00	34.03	3.70	0.00	45.38	0.00
TRINITY_DN9495_c0_g1	0.00	10.52	62.99	33.55	60.72	33.74	0.00	51.68	280.91	5.31
TRINITY_DN9495_c10_g1	0.00	0.00	0.00	0.00	0.00	0.00	0.00	0.00	0.00	0.00
TRINITY_DN9495_c2_g1	0.00	8.55	27.58	26.02	85.45	3.05	0.00	0.00	12.81	12.32
TRINITY_DN9495_c2_g2	0.00	0.00	0.00	0.00	0.00	0.00	0.00	0.00	0.00	0.00
TRINITY_DN9495_c3_g1	0.00	0.00	8.88	4.82	18.09	0.00	1.88	1.91	11.11	1.80
TRINITY_DN9495_c8_g1	0.00	0.00	0.00	0.00	0.00	0.00	28.31	0.00	0.00	0.00
TRINITY_DN949601_c0_g1	0.00	0.00	0.00	0.00	0.00	0.00	0.00	0.00	0.00	0.00
TRINITY_DN949603_c0_g1	0.00	0.00	0.00	12.08	0.00	0.00	0.00	0.00	0.00	0.00
TRINITY_DN949604_c0_g1	0.00	0.00	0.00	2.85	0.00	0.00	0.00	4.16	0.00	0.00
TRINITY_DN949605_c0_g1	0.00	0.00	0.00	11.72	0.00	0.00	0.00	0.00	0.00	5.77
TRINITY_DN949608_c0_g1	0.00	0.00	48.35	0.00	0.00	0.00	0.00	0.00	30.57	0.00
TRINITY_DN94960_c0_g1	0.00	0.00	18.49	0.00	19.09	0.00	0.00	0.00	0.00	0.00
TRINITY_DN94960_c1_g1	0.00	0.00	0.00	11.45	0.00	0.00	0.00	0.00	18.16	0.00
TRINITY_DN949611_c0_g1	0.00	0.00	0.00	0.00	0.00	0.00	0.00	0.00	0.00	0.00
TRINITY_DN949612_c0_g1	0.00	0.00	0.00	0.00	0.00	0.00	0.00	0.00	0.00	0.00
TRINITY_DN949613_c0_g1	0.00	0.00	10.12	0.00	0.00	0.00	0.00	0.00	0.00	0.00
TRINITY_DN949614_c0_g1	0.00	0.00	0.00	0.00	0.00	0.00	0.00	0.00	0.00	0.00
TRINITY_DN949615_c0_g1	0.00	18.39	0.00	0.00	0.00	0.00	6.65	0.00	0.00	0.00
TRINITY_DN949616_c0_g1	0.00	0.00	0.00	0.00	0.00	0.00	0.00	0.00	12.92	0.00
TRINITY_DN949617_c0_g1	0.00	0.00	0.00	0.00	0.00	0.00	0.00	0.00	6.74	0.00
TRINITY_DN949618_c0_g1	0.00	0.00	0.00	0.00	20.94	9.71	0.00	0.00	9.03	8.52
TRINITY_DN94961_c0_g1	0.00	0.00	0.00	0.00	0.00	0.00	0.00	0.00	6.97	0.00
TRINITY_DN94961_c0_g2	0.00	0.00	0.00	0.00	35.60	0.00	0.00	0.00	0.00	0.00
TRINITY_DN949621_c0_g1	0.00	0.00	0.00	3.41	0.00	0.00	0.00	0.00	2.41	0.00
TRINITY_DN949622_c0_g1	0.00	0.00	33.38	0.00	0.00	0.00	0.00	0.00	0.00	0.00
TRINITY_DN949625_c0_g1	0.00	0.00	0.00	8.23	0.00	0.00	0.00	0.00	13.02	0.00
TRINITY_DN949628_c0_g1	0.00	0.00	0.00	0.00	0.00	39.10	0.00	0.00	9.08	0.00
TRINITY_DN949629_c0_g1	0.00	0.00	12.78	0.00	0.00	0.00	0.00	0.00	0.00	0.00
TRINITY_DN949633_c0_g1	0.00	0.00	0.00	0.00	0.00	0.00	0.00	0.00	0.00	0.00
TRINITY_DN949634_c0_g1	0.00	0.00	0.00	0.00	0.00	0.00	0.00	0.00	0.00	0.00
TRINITY_DN949637_c0_g1	0.00	0.00	0.00	3.06	0.00	0.00	9.13	0.00	0.00	0.00
TRINITY_DN94963_c0_g2	0.00	0.00	0.00	0.00	0.00	0.00	0.00	0.00	8.81	0.00
TRINITY_DN94963_c0_g4	0.00	2.73	0.63	3.36	3.94	1.63	0.58	1.78	10.11	7.51
TRINITY_DN94963_c1_g1	0.00	0.00	0.00	0.00	0.00	0.00	0.00	0.00	0.00	0.00
TRINITY_DN94963_c2_g1	0.00	0.00	0.00	0.00	0.00	0.00	0.00	0.00	16.12	0.00
TRINITY_DN94963_c3_g1	0.00	0.00	0.00	18.64	47.62	31.54	0.00	0.00	0.00	0.00
TRINITY_DN94963_c6_g1	0.00	0.00	0.00	0.00	0.00	0.00	0.00	0.00	0.00	0.00
TRINITY_DN949640_c0_g1	0.00	2.42	2.93	0.00	0.00	2.94	0.00	0.00	2.78	0.00
TRINITY_DN949641_c0_g1	0.00	0.00	0.00	0.00	0.00	0.00	0.00	0.00	0.00	0.00
TRINITY_DN949649_c0_g1	0.00	0.00	0.00	0.00	0.00	11.76	0.00	0.00	0.00	0.00
TRINITY_DN94964_c0_g1	0.00	0.00	72.86	0.00	0.00	0.00	7.70	0.00	0.00	0.00
TRINITY_DN94964_c1_g1	0.00	0.00	0.00	6.22	0.00	0.00	0.00	0.00	0.00	0.00
TRINITY_DN94964_c2_g1	0.00	0.00	0.00	0.00	3.63	0.00	0.00	0.00	10.14	0.00
TRINITY_DN94964_c3_g1	0.00	47.29	0.00	11.45	0.00	0.00	0.00	0.00	18.16	0.00
TRINITY_DN949651_c0_g1	0.00	14.48	0.00	0.00	17.93	0.00	0.00	15.86	0.00	0.00
TRINITY_DN949653_c0_g1	0.00	0.00	0.00	0.00	0.00	0.00	0.00	0.00	0.00	0.00
TRINITY_DN949659_c0_g1	0.00	0.00	0.00	0.00	0.00	0.00	0.00	0.00	33.11	0.00
TRINITY_DN94965_c0_g1	0.00	0.00	0.00	0.00	0.00	0.00	0.00	0.00	0.00	0.00
TRINITY_DN94965_c1_g1	0.00	0.00	15.87	0.00	32.62	0.00	0.00	0.00	0.00	0.00
TRINITY_DN94965_c2_g1	0.00	0.00	0.00	0.00	0.00	14.34	0.00	6.21	6.35	0.00
TRINITY_DN949660_c0_g1	0.00	0.00	0.00	0.00	0.00	0.00	0.00	0.00	6.62	0.00
TRINITY_DN949662_c0_g1	0.00	0.00	0.00	0.00	0.00	0.00	0.00	0.00	39.06	0.00
TRINITY_DN949663_c0_g1	0.00	0.00	0.00	3.73	0.00	0.00	5.57	0.00	11.61	0.00
TRINITY_DN949664_c0_g1	0.00	0.00	0.00	3.86	0.00	25.90	0.00	5.65	0.00	0.00
TRINITY_DN949667_c0_g1	0.00	0.00	0.00	0.00	14.25	9.83	0.00	0.00	9.14	0.00
TRINITY_DN949669_c0_g1	0.00	0.00	0.00	0.00	0.00	0.00	0.00	0.00	0.00	0.00
TRINITY_DN94966_c2_g1	0.00	0.00	0.00	7.49	0.00	0.00	0.00	0.00	0.00	0.00
TRINITY_DN94966_c2_g3	0.00	0.00	0.00	0.00	39.73	0.00	0.00	0.00	12.28	0.00
TRINITY_DN94966_c3_g1	0.00	0.00	0.00	6.36	6.87	0.00	0.00	3.65	47.03	0.00
TRINITY_DN94966_c4_g1	0.00	0.00	0.00	0.00	0.00	0.00	0.00	0.00	0.00	0.00
TRINITY_DN94966_c4_g2	0.00	3.44	0.00	1.51	5.12	2.87	1.90	0.00	22.29	0.00
TRINITY_DN949670_c0_g1	0.00	0.00	0.00	0.00	0.00	0.00	0.00	0.00	0.00	0.00
TRINITY_DN949672_c0_g1	0.00	0.00	0.00	15.70	0.00	0.00	0.00	0.00	37.09	0.00
TRINITY_DN949674_c0_g1	0.00	0.00	0.00	0.00	11.03	0.00	0.00	0.00	0.00	0.00
TRINITY_DN949676_c0_g1	0.00	0.00	0.00	0.00	0.00	0.00	0.00	0.00	0.00	0.00
TRINITY_DN949678_c0_g1	0.00	0.00	0.00	0.00	0.00	0.00	0.00	0.00	0.00	0.00
TRINITY_DN94967_c0_g1	0.00	0.00	0.00	0.00	8.24	0.00	0.00	0.00	7.65	0.00
TRINITY_DN94967_c1_g1	0.00	0.00	0.00	0.00	0.00	4.26	0.00	0.00	15.52	0.00
TRINITY_DN94967_c2_g1	0.00	0.00	0.00	2.69	0.00	2.20	0.00	0.00	6.32	0.00
TRINITY_DN94967_c3_g1	0.00	0.00	0.00	0.00	0.00	0.00	0.00	0.00	7.18	0.00
TRINITY_DN94967_c4_g1	0.00	0.00	0.00	8.11	0.00	0.00	0.00	0.00	0.00	0.00
TRINITY_DN94967_c5_g1	0.00	0.00	0.00	9.72	0.00	10.82	4.84	0.00	5.03	0.00
TRINITY_DN949682_c0_g1	0.00	0.00	0.00	0.00	0.00	0.00	0.00	0.00	0.00	0.00
TRINITY_DN949684_c0_g1	0.00	0.00	0.00	23.74	0.00	0.00	0.00	0.00	0.00	0.00
TRINITY_DN949685_c0_g1	0.00	0.00	0.00	0.00	0.00	0.00	0.00	0.00	8.34	0.00
TRINITY_DN949688_c0_g1	0.00	0.00	0.00	6.06	0.00	0.00	0.00	0.00	12.56	0.00
TRINITY_DN949689_c0_g1	0.00	0.00	0.00	0.00	0.00	0.00	17.45	0.00	0.00	0.00
TRINITY_DN949690_c0_g1	0.00	0.00	0.00	0.00	0.00	0.00	0.00	0.00	0.00	0.00
TRINITY_DN949692_c0_g1	0.00	0.00	0.00	0.00	0.00	0.00	0.00	0.00	0.00	0.00
TRINITY_DN949694_c0_g1	0.00	0.00	0.00	0.00	0.00	0.00	0.00	0.00	0.00	0.00
TRINITY_DN949695_c0_g1	0.00	0.00	26.08	0.00	0.00	0.00	0.00	0.00	0.00	0.00
TRINITY_DN94969_c2_g1	0.00	0.00	0.00	0.00	0.00	0.00	0.00	0.00	0.00	0.00
TRINITY_DN94969_c4_g1	0.00	0.00	0.00	0.00	11.18	0.00	0.00	0.00	0.00	0.00
TRINITY_DN94969_c5_g1	0.00	0.00	0.00	0.00	0.00	0.00	0.00	0.00	0.00	0.00
TRINITY_DN9496_c0_g1	0.00	0.00	10.40	6.92	0.00	9.33	0.00	0.00	19.77	10.27
TRINITY_DN9496_c0_g2	0.00	0.00	0.00	0.00	0.00	5.84	0.00	18.11	0.00	0.00
TRINITY_DN949700_c0_g1	0.00	0.00	0.00	0.00	0.00	0.78	0.00	0.00	0.00	0.00
TRINITY_DN949701_c0_g1	0.00	0.00	0.00	0.00	0.00	0.00	0.00	0.00	17.66	0.00
TRINITY_DN949703_c0_g1	0.00	0.00	0.00	0.00	0.00	0.00	0.00	0.00	0.00	0.00
TRINITY_DN949704_c0_g1	0.00	0.00	0.00	4.98	8.26	8.26	3.72	0.00	0.00	0.00
TRINITY_DN949707_c0_g1	0.00	0.00	0.00	0.00	0.00	0.00	0.00	0.00	0.00	0.00
TRINITY_DN949709_c0_g1	0.00	12.68	0.00	0.00	0.00	0.00	0.00	0.00	0.00	0.00
TRINITY_DN94970_c1_g1	0.00	0.00	0.00	0.00	74.93	0.00	0.00	0.00	0.00	0.00
TRINITY_DN94970_c2_g1	0.00	0.00	4.66	0.00	0.00	0.00	0.00	0.00	13.12	0.00
TRINITY_DN949710_c0_g1	0.00	0.00	0.00	0.00	0.00	0.00	0.00	0.00	52.48	0.00
TRINITY_DN949711_c0_g1	0.00	0.00	0.00	0.00	0.00	0.00	0.00	0.00	0.00	0.00
TRINITY_DN949712_c0_g1	0.00	0.00	0.00	0.00	0.00	0.00	0.00	0.00	0.00	0.00
TRINITY_DN949714_c0_g1	0.00	0.00	0.00	0.00	0.00	0.00	0.00	0.00	0.00	0.00
TRINITY_DN949715_c0_g1	0.00	7.99	0.00	0.00	0.00	0.00	0.00	8.57	9.08	0.00
TRINITY_DN949719_c0_g1	0.00	14.21	17.28	10.42	23.08	5.80	0.00	5.08	32.33	0.00
TRINITY_DN94971_c0_g1	0.00	12.68	15.60	1.89	8.61	46.77	12.06	25.70	44.66	0.00
TRINITY_DN94971_c0_g2	0.00	0.00	0.00	0.00	0.00	0.00	0.00	15.43	32.25	0.00
TRINITY_DN949722_c0_g1	0.00	0.00	0.00	0.00	0.00	0.00	0.00	0.00	0.00	0.00
TRINITY_DN949723_c0_g1	0.00	0.00	0.00	0.00	41.00	0.00	0.00	0.00	0.00	0.00
TRINITY_DN949728_c0_g1	0.00	0.00	0.00	0.00	0.00	0.00	0.00	0.00	0.00	0.00
TRINITY_DN949729_c0_g1	0.00	0.00	0.00	0.00	15.57	0.00	0.00	0.00	0.00	0.00
TRINITY_DN94972_c0_g1	5.17	10.16	0.00	0.00	0.00	6.23	0.00	0.00	5.78	0.00
TRINITY_DN94972_c0_g2	0.00	0.00	0.00	0.00	0.00	0.00	0.00	0.00	0.00	0.00
TRINITY_DN94972_c0_g3	0.00	0.00	8.13	0.00	8.20	0.00	0.00	0.00	0.00	0.00
TRINITY_DN949730_c0_g1	0.00	0.00	0.00	0.00	0.00	0.00	0.00	0.00	0.00	0.00
TRINITY_DN949731_c0_g1	0.00	0.00	0.00	0.00	5.09	0.00	0.00	0.00	4.76	0.00
TRINITY_DN949732_c0_g1	0.00	0.00	0.00	0.00	12.86	6.48	0.00	0.00	12.01	0.00
TRINITY_DN949733_c0_g1	0.00	0.00	0.00	0.00	0.00	5.67	5.06	4.95	0.00	0.00
TRINITY_DN949736_c0_g1	0.00	0.00	0.00	0.00	0.00	0.00	0.00	0.00	28.21	0.00
TRINITY_DN949738_c0_g1	0.00	0.00	0.00	0.00	0.00	0.00	0.00	0.00	0.00	0.00
TRINITY_DN949739_c0_g1	0.00	0.00	0.00	0.00	0.00	0.00	0.00	0.00	24.77	0.00
TRINITY_DN94973_c0_g1	0.00	0.00	0.00	0.00	0.00	0.00	0.00	0.00	0.00	0.00
TRINITY_DN949745_c0_g1	0.00	0.00	0.00	3.89	0.00	0.00	0.00	0.00	12.12	0.00
TRINITY_DN949746_c0_g1	0.00	0.00	0.00	0.00	0.00	0.00	0.00	0.00	0.00	0.00
TRINITY_DN949747_c0_g1	0.00	0.00	0.00	0.00	13.80	0.00	0.00	0.00	0.00	0.00
TRINITY_DN949749_c0_g1	0.00	0.00	0.00	0.00	0.00	0.00	0.00	0.00	0.00	0.00
TRINITY_DN94974_c0_g2	0.00	0.00	0.00	0.00	0.00	0.00	0.00	0.00	6.06	0.00
TRINITY_DN949751_c0_g1	0.00	0.00	0.00	0.00	7.17	0.00	0.00	6.27	0.00	0.00
TRINITY_DN949752_c0_g1	0.00	0.00	13.87	0.00	0.00	0.00	0.00	0.00	0.00	0.00
TRINITY_DN949753_c0_g1	0.00	0.00	0.00	0.00	15.49	0.00	0.00	0.00	0.00	0.00
TRINITY_DN949757_c0_g1	0.00	0.00	0.00	0.00	0.00	0.00	0.00	0.00	0.00	0.00
TRINITY_DN94975_c0_g1	0.00	0.00	0.00	0.00	2.87	0.00	0.00	2.51	0.00	0.00
TRINITY_DN94975_c1_g2	0.00	0.00	0.00	3.31	0.00	0.00	0.00	6.27	0.00	0.00
TRINITY_DN94975_c3_g1	0.00	0.00	1.08	0.63	8.38	1.02	0.00	0.00	3.97	0.00
TRINITY_DN94975_c6_g1	0.00	0.00	0.00	0.00	5.20	0.00	0.00	0.00	0.00	0.00
TRINITY_DN94975_c8_g1	0.00	0.00	0.00	0.00	13.79	0.00	0.00	0.00	0.00	0.00
TRINITY_DN949761_c0_g1	0.00	0.00	0.00	0.00	13.73	0.00	0.00	0.00	18.60	0.00
TRINITY_DN949764_c0_g1	0.00	8.06	0.00	8.87	0.00	0.00	0.00	0.00	4.59	0.00
TRINITY_DN949769_c0_g1	0.00	0.00	0.00	0.00	0.00	0.00	0.00	0.00	0.00	0.00
TRINITY_DN949775_c0_g1	0.00	22.51	0.00	0.00	0.00	0.00	0.00	0.00	25.62	0.00
TRINITY_DN949779_c0_g1	0.00	0.00	0.00	0.00	0.00	0.00	0.00	0.00	0.00	0.00
TRINITY_DN94977_c0_g1	0.00	0.00	0.00	0.00	0.00	0.00	0.00	0.00	0.00	0.00
TRINITY_DN949784_c0_g1	0.00	0.00	0.00	0.00	0.00	0.00	0.00	0.00	14.13	0.00
TRINITY_DN949786_c0_g1	0.00	0.00	0.00	0.00	0.00	0.00	0.00	0.00	0.00	0.00
TRINITY_DN949787_c0_g1	0.00	0.00	0.00	0.00	0.00	0.00	10.02	0.00	0.00	0.00
TRINITY_DN949791_c0_g1	0.00	0.00	0.00	0.00	0.00	0.00	0.00	0.00	0.00	0.00
TRINITY_DN949792_c0_g1	0.00	0.00	0.00	0.00	0.00	0.00	0.00	0.00	0.00	0.00
TRINITY_DN949793_c0_g1	0.00	0.00	13.00	0.00	0.00	0.00	0.00	0.00	0.00	0.00
TRINITY_DN949795_c0_g1	0.00	0.00	0.00	0.00	0.00	0.00	0.00	0.00	0.00	0.00
TRINITY_DN94979_c1_g1	0.00	0.00	0.00	0.00	5.36	0.00	0.00	0.00	5.01	0.00
TRINITY_DN94979_c1_g2	0.00	9.24	0.00	0.00	0.00	0.00	0.00	0.00	0.00	0.00
TRINITY_DN9497_c0_g1	6.90	41.09	83.97	38.97	146.43	57.23	9.67	31.31	208.63	0.00
TRINITY_DN9497_c0_g2	4.10	52.60	57.37	51.56	100.87	29.51	26.16	26.53	164.78	7.82
TRINITY_DN9497_c1_g2	0.28	8.47	14.97	15.32	35.46	14.29	3.52	9.14	33.75	1.19
TRINITY_DN9497_c2_g1	6.72	81.55	171.12	121.30	302.01	95.66	46.92	73.74	463.42	10.33
TRINITY_DN9497_c3_g1	5.54	87.12	147.98	79.26	197.52	38.56	59.13	61.09	670.12	20.73
TRINITY_DN949800_c0_g1	0.00	0.00	3.62	0.00	0.00	0.00	0.00	3.24	3.42	0.00
TRINITY_DN949802_c0_g1	0.00	0.00	0.00	0.00	0.00	0.00	0.00	0.00	0.00	0.00
TRINITY_DN949804_c0_g1	0.00	0.00	0.00	0.00	0.00	0.00	0.00	0.00	0.00	0.00
TRINITY_DN949809_c0_g1	0.00	0.00	0.00	0.00	0.00	0.00	0.00	0.00	0.00	12.20
TRINITY_DN94980_c1_g1	0.00	0.00	0.00	0.00	0.00	0.00	0.00	0.00	0.00	0.00
TRINITY_DN94980_c3_g1	0.00	0.00	0.00	0.00	0.00	0.00	0.00	0.00	0.00	0.00
TRINITY_DN949811_c0_g1	0.00	0.00	0.00	0.00	0.00	0.00	0.00	0.00	0.00	0.00
TRINITY_DN949812_c0_g1	0.00	0.00	0.00	0.00	0.00	0.00	0.00	0.00	18.28	0.00
TRINITY_DN949813_c0_g1	0.00	0.00	0.00	6.54	0.00	0.00	0.00	0.00	0.00	0.00
TRINITY_DN949814_c0_g1	0.00	0.00	0.00	0.00	0.00	0.00	12.33	0.00	0.00	0.00
TRINITY_DN949815_c0_g1	0.00	0.00	0.00	0.00	17.80	0.00	0.00	0.00	0.00	0.00
TRINITY_DN949816_c0_g1	0.00	0.00	6.96	4.17	0.00	7.03	0.00	0.00	0.00	0.00
TRINITY_DN949817_c0_g1	0.00	0.00	0.00	0.00	0.00	0.00	0.00	0.00	0.00	0.00
TRINITY_DN949818_c0_g1	0.00	0.00	0.00	0.00	32.95	0.00	0.00	0.00	0.00	0.00
TRINITY_DN94981_c0_g1	0.00	0.00	0.00	0.00	22.23	0.00	0.00	0.00	20.70	0.00
TRINITY_DN94981_c0_g2	0.00	0.00	0.00	0.00	15.33	0.00	0.00	0.00	0.00	0.00
TRINITY_DN949823_c0_g1	0.00	0.00	0.00	0.00	0.00	0.00	0.00	0.00	0.00	0.00
TRINITY_DN949827_c0_g1	0.00	0.00	0.00	0.00	0.00	0.00	0.00	0.00	0.00	0.00
TRINITY_DN949830_c0_g1	0.00	0.00	0.00	0.00	0.00	0.00	0.00	0.00	9.94	0.00
TRINITY_DN949833_c0_g1	0.00	0.00	0.00	3.81	0.00	0.00	0.00	5.58	0.00	0.00
TRINITY_DN949834_c0_g1	0.00	0.00	0.00	0.00	0.00	0.00	0.00	10.41	5.52	0.00
TRINITY_DN949835_c0_g1	0.00	0.00	0.00	0.00	15.41	0.00	0.00	0.00	0.00	0.00
TRINITY_DN949839_c0_g1	0.00	0.00	0.00	0.00	14.01	0.00	0.00	0.00	0.00	0.00
TRINITY_DN94983_c0_g1	0.00	0.00	0.00	5.93	10.06	0.00	0.00	0.00	0.00	0.00
TRINITY_DN94983_c1_g1	0.00	0.00	0.00	0.00	0.00	0.00	0.00	0.00	0.00	0.00
TRINITY_DN949842_c0_g1	0.00	0.00	0.00	0.00	0.00	0.00	0.00	0.00	0.00	0.00
TRINITY_DN949846_c0_g1	0.00	0.00	40.67	0.00	0.00	0.00	0.00	0.00	9.57	0.00
TRINITY_DN949847_c0_g1	0.00	0.00	0.00	0.00	0.00	0.00	0.00	0.00	4.81	0.00
TRINITY_DN94984_c0_g1	0.00	4.98	1.57	0.00	0.00	0.00	0.00	0.00	0.00	0.00
TRINITY_DN94984_c1_g1	0.00	6.04	0.00	2.03	0.00	0.00	0.00	0.00	3.16	0.00
TRINITY_DN949850_c0_g1	0.00	0.00	0.00	0.00	0.00	0.00	0.00	0.00	0.00	0.00
TRINITY_DN949851_c0_g1	0.00	0.00	0.00	0.00	0.00	0.00	0.00	0.00	0.00	0.00
TRINITY_DN949852_c0_g1	0.00	0.00	0.00	0.00	0.00	0.00	0.00	0.00	13.31	0.00
TRINITY_DN949853_c0_g1	0.00	0.00	0.00	0.00	15.36	0.00	0.00	13.59	14.26	0.00
TRINITY_DN949855_c0_g1	0.00	0.00	0.00	0.00	0.00	0.00	0.00	0.00	0.00	0.00
TRINITY_DN949857_c0_g1	0.00	0.00	0.00	0.00	0.00	7.20	0.00	0.00	6.65	0.00
TRINITY_DN949858_c0_g1	0.00	0.00	0.00	8.34	0.00	0.00	0.00	0.00	0.00	0.00
TRINITY_DN949859_c0_g1	0.00	0.00	0.00	0.00	0.00	7.44	0.00	0.00	0.00	0.00
TRINITY_DN94985_c0_g1	0.00	0.00	0.00	0.00	0.00	0.00	0.00	0.00	0.00	0.00
TRINITY_DN949862_c0_g1	0.00	0.00	0.00	0.00	0.00	0.00	0.00	0.00	0.00	0.00
TRINITY_DN949863_c0_g1	0.00	0.00	0.00	0.00	0.00	0.00	0.00	0.00	0.00	0.00
TRINITY_DN949866_c0_g1	0.00	0.00	0.00	12.13	0.00	0.00	0.00	0.00	6.30	0.00
TRINITY_DN94986_c0_g1	0.00	10.60	2.77	0.00	8.86	38.18	0.00	0.00	7.91	0.00
TRINITY_DN94986_c0_g2	0.59	0.56	3.38	0.42	3.49	4.73	0.00	1.28	4.62	0.00
TRINITY_DN94986_c0_g3	0.00	4.26	0.00	1.57	0.00	0.00	4.69	0.00	2.45	2.32
TRINITY_DN94986_c0_g4	0.00	6.20	0.00	0.00	19.02	11.30	10.21	3.34	24.27	0.00
TRINITY_DN94986_c0_g5	0.00	0.00	23.71	4.48	18.63	0.00	0.00	0.00	3.51	1.66
TRINITY_DN94986_c1_g1	0.00	6.64	0.00	0.00	0.00	8.14	4.77	0.00	7.53	0.00
TRINITY_DN94986_c2_g1	0.00	2.25	0.00	0.00	0.00	1.35	0.00	0.00	2.61	0.00
TRINITY_DN94986_c3_g1	0.00	0.00	0.00	0.00	0.00	0.00	0.00	0.00	14.13	0.00
TRINITY_DN949870_c0_g1	0.00	0.00	0.00	0.00	0.00	0.00	0.00	0.00	0.00	0.00
TRINITY_DN949872_c0_g1	0.00	0.00	0.00	0.00	0.00	0.00	0.00	0.00	0.00	0.00
TRINITY_DN949875_c0_g1	0.00	0.00	0.00	13.40	29.91	0.00	0.00	0.00	0.00	0.00
TRINITY_DN949876_c0_g1	6.09	0.00	0.00	17.37	0.00	0.00	0.00	0.00	13.54	6.42
TRINITY_DN94987_c0_g1	0.00	0.00	11.13	0.00	0.00	0.00	0.00	0.00	0.00	0.00
TRINITY_DN94987_c1_g1	0.00	0.00	16.55	0.00	0.00	0.00	0.00	0.00	0.00	0.00
TRINITY_DN94987_c1_g2	0.00	0.00	0.00	10.95	0.00	0.00	0.00	0.00	0.00	0.00
TRINITY_DN949882_c0_g1	0.00	0.00	0.00	0.00	0.00	0.00	0.00	0.00	0.00	0.00
TRINITY_DN949887_c0_g1	0.00	0.00	0.00	0.00	0.00	0.00	0.00	0.00	0.00	0.00
TRINITY_DN949888_c0_g1	0.00	0.00	0.00	0.00	0.00	0.00	0.00	0.00	0.00	5.45
TRINITY_DN94988_c1_g1	0.00	0.00	0.00	0.00	0.00	67.45	0.00	0.00	0.00	0.00
TRINITY_DN94988_c3_g1	0.00	0.00	0.00	0.00	0.00	0.00	0.00	0.00	11.13	0.00
TRINITY_DN949893_c0_g1	0.00	0.00	0.00	0.00	0.00	0.00	0.00	0.00	0.00	0.00
TRINITY_DN949894_c0_g1	0.00	0.00	17.59	31.76	0.00	0.00	0.00	0.00	0.00	0.00
TRINITY_DN949895_c0_g1	0.00	0.00	0.00	0.00	2.98	0.00	0.00	0.00	0.00	0.00
TRINITY_DN94989_c0_g1	0.00	20.09	0.00	0.00	12.08	12.02	10.64	0.00	29.27	0.00
TRINITY_DN94989_c1_g1	0.00	7.30	0.00	18.08	22.64	0.00	0.00	7.81	25.10	6.91
TRINITY_DN9498_c0_g1	0.00	5.96	0.00	4.34	0.00	0.00	0.00	0.00	10.24	0.00
TRINITY_DN9498_c0_g3	0.00	23.84	28.97	16.67	56.65	36.72	12.96	12.73	27.09	0.00
TRINITY_DN9498_c1_g1	0.00	0.00	49.57	31.46	101.94	9.39	0.00	8.22	25.72	0.00
TRINITY_DN949907_c0_g1	0.00	0.00	15.75	9.47	0.00	0.00	0.00	0.00	59.78	0.00
TRINITY_DN94990_c0_g1	0.00	0.00	0.00	1.20	0.00	0.00	2.12	2.93	13.61	0.00
TRINITY_DN94990_c1_g1	0.00	0.00	0.00	0.00	0.00	0.00	0.00	0.00	0.00	0.00
TRINITY_DN949910_c0_g1	0.00	0.00	0.00	0.00	0.00	0.00	0.00	0.00	11.05	0.00
TRINITY_DN949913_c0_g1	0.00	0.00	0.00	0.00	0.00	0.00	12.78	0.00	0.00	0.00
TRINITY_DN949915_c0_g1	0.00	0.00	0.00	4.68	7.87	0.00	0.00	0.00	0.00	0.00
TRINITY_DN949916_c0_g1	0.00	0.00	0.00	0.00	0.00	0.00	0.00	0.00	0.00	0.00
TRINITY_DN949917_c0_g1	0.00	0.00	0.00	0.00	0.00	0.00	0.00	0.00	0.00	0.00
TRINITY_DN949918_c0_g1	0.00	0.00	0.00	0.00	0.00	0.00	0.00	0.00	16.41	0.00
TRINITY_DN94991_c1_g1	0.00	0.00	18.74	0.00	0.00	0.00	0.00	16.62	8.83	0.00
TRINITY_DN94991_c1_g3	0.00	0.00	0.00	0.00	8.55	0.00	0.00	0.00	0.00	0.00
TRINITY_DN94991_c4_g1	0.00	0.00	0.00	9.98	51.14	0.00	0.00	0.00	15.68	0.00
TRINITY_DN94991_c5_g1	0.00	0.00	0.00	0.00	0.00	0.00	0.00	0.00	0.00	0.00
TRINITY_DN949929_c0_g1	0.00	0.00	0.00	0.00	0.00	0.00	10.99	0.00	0.00	0.00
TRINITY_DN94992_c0_g1	0.00	0.00	0.00	0.00	0.00	0.00	0.00	0.00	0.00	0.00
TRINITY_DN94992_c0_g2	0.00	0.00	2.01	0.00	0.00	0.00	3.69	0.00	0.00	0.00
TRINITY_DN94992_c1_g1	0.00	0.00	0.00	0.00	0.00	0.00	0.00	0.00	0.00	0.00
TRINITY_DN94992_c3_g1	0.00	0.00	0.00	0.00	0.00	0.00	0.00	0.00	0.00	0.00
TRINITY_DN949931_c0_g1	0.00	0.00	0.00	0.00	0.00	46.47	0.00	13.81	0.00	0.00
TRINITY_DN949933_c0_g1	0.00	0.00	0.00	0.00	0.00	0.00	0.00	0.00	20.62	0.00
TRINITY_DN949934_c0_g1	0.00	0.00	0.00	0.00	0.00	0.00	0.00	0.00	0.00	0.00
TRINITY_DN949935_c0_g1	0.00	0.00	0.00	0.00	0.00	0.00	0.00	0.00	0.00	0.00
TRINITY_DN94993_c10_g1	0.00	0.00	0.00	0.00	27.24	0.00	0.00	0.00	0.00	0.00
TRINITY_DN94993_c1_g1	0.00	0.00	0.00	2.40	0.00	3.98	3.58	0.00	5.75	0.00
TRINITY_DN94993_c3_g1	0.00	0.00	0.00	0.00	0.00	0.00	0.00	0.00	0.00	0.00
TRINITY_DN94993_c4_g1	0.00	0.00	0.00	0.00	0.00	0.00	0.00	0.00	0.00	0.00
TRINITY_DN94993_c5_g1	0.00	0.00	0.00	0.00	0.00	0.00	0.00	0.00	0.00	0.00
TRINITY_DN94993_c6_g1	0.00	0.00	0.00	8.11	0.00	0.00	0.00	0.00	12.81	0.00
TRINITY_DN94993_c7_g1	0.00	0.00	0.00	0.00	0.00	0.00	0.00	0.00	0.00	0.00
TRINITY_DN949940_c0_g1	0.00	0.00	0.00	0.00	0.00	0.00	0.00	0.00	0.00	0.00
TRINITY_DN949942_c0_g1	0.00	0.00	0.00	0.00	0.00	0.00	0.00	0.00	0.00	0.00
TRINITY_DN949943_c0_g1	0.00	0.00	0.00	0.00	0.00	0.00	0.00	0.00	0.00	0.00
TRINITY_DN949945_c0_g1	0.00	0.00	0.00	0.00	15.01	0.00	0.00	0.00	0.00	0.00
TRINITY_DN949946_c0_g1	0.00	0.00	0.00	0.00	0.00	0.00	0.00	0.00	0.00	0.00
TRINITY_DN949947_c0_g1	0.00	0.00	0.00	0.00	0.00	0.00	0.00	0.00	0.00	0.00
TRINITY_DN94994_c1_g1	0.00	0.00	0.00	0.00	0.00	0.00	0.00	0.00	0.00	0.00
TRINITY_DN949950_c0_g1	0.00	0.00	0.00	0.00	0.00	0.00	0.00	0.00	0.00	0.00
TRINITY_DN949952_c0_g1	0.00	0.00	0.00	0.00	0.00	0.00	0.00	3.95	8.38	0.00
TRINITY_DN949953_c0_g1	0.00	0.00	0.00	0.00	0.00	0.00	0.00	0.00	0.00	0.00
TRINITY_DN949954_c0_g1	0.00	7.99	19.28	0.00	0.00	0.00	0.00	0.00	0.00	0.00
TRINITY_DN949957_c0_g1	0.00	0.00	0.00	0.00	0.00	0.00	0.00	0.00	10.92	0.00
TRINITY_DN949958_c0_g1	0.00	0.00	0.00	0.00	0.00	0.00	0.00	0.00	0.00	0.00
TRINITY_DN94995_c0_g1	0.00	0.00	0.00	0.00	0.00	0.00	0.00	0.00	0.00	0.00
TRINITY_DN949961_c0_g1	0.00	0.00	0.00	0.00	17.37	0.00	0.00	0.00	0.00	0.00
TRINITY_DN949962_c0_g1	0.00	0.00	0.00	0.00	0.00	0.00	4.90	0.00	5.09	0.00
TRINITY_DN949967_c0_g1	0.00	0.00	0.00	0.00	0.00	0.00	0.00	0.00	19.03	0.00
TRINITY_DN94996_c0_g1	0.00	0.00	0.00	8.29	0.00	0.00	0.00	0.00	13.12	0.00
TRINITY_DN94996_c0_g2	0.00	0.00	16.69	10.07	17.21	0.00	0.00	15.14	15.83	14.81
TRINITY_DN94996_c2_g1	0.00	0.00	0.00	0.00	16.76	0.00	0.00	0.00	0.00	0.00
TRINITY_DN949970_c0_g1	0.00	0.00	2.51	0.00	0.00	5.03	0.00	0.00	2.40	0.00
TRINITY_DN949974_c0_g1	0.00	0.00	0.00	0.00	0.00	0.00	0.00	0.00	0.00	0.00
TRINITY_DN949975_c0_g1	0.00	0.00	0.00	0.00	0.00	0.00	0.00	0.00	0.00	0.00
TRINITY_DN949976_c0_g1	0.00	2.64	0.00	0.00	0.00	0.00	0.00	11.48	6.06	0.00
TRINITY_DN949979_c0_g1	0.00	0.00	0.00	0.00	0.00	0.00	0.00	0.00	15.43	0.00
TRINITY_DN94997_c0_g1	0.00	0.00	0.00	16.70	0.00	0.00	0.00	0.00	13.22	0.00
TRINITY_DN949980_c0_g1	0.00	0.00	21.97	0.00	0.00	0.00	0.00	0.00	0.00	0.00
TRINITY_DN949981_c0_g1	0.00	0.00	0.00	0.00	0.00	0.00	0.00	0.00	4.40	0.00
TRINITY_DN949983_c0_g1	0.00	0.00	0.00	14.13	0.00	0.00	0.00	0.00	0.00	0.00
TRINITY_DN949984_c0_g1	0.00	0.00	0.00	0.00	0.00	0.00	0.00	0.00	0.00	0.00
TRINITY_DN949985_c0_g1	0.00	0.00	0.00	0.00	0.00	0.00	0.00	0.00	0.00	0.00
TRINITY_DN949986_c0_g1	0.00	0.00	0.00	12.37	0.00	31.52	0.00	0.00	0.00	0.00
TRINITY_DN949988_c0_g1	0.00	9.80	5.96	17.93	0.00	0.00	0.00	0.00	5.57	0.00
TRINITY_DN94998_c0_g1	0.00	0.00	0.00	0.00	0.00	0.00	0.00	0.00	0.00	0.00
TRINITY_DN949990_c0_g1	0.00	0.00	0.00	0.00	0.00	0.00	0.00	0.00	0.00	0.00
TRINITY_DN949991_c0_g1	0.00	0.00	0.00	0.00	0.00	22.19	0.00	0.00	0.00	0.00
TRINITY_DN949992_c0_g1	0.00	0.00	18.36	5.48	0.00	0.00	0.00	0.00	0.00	0.00
TRINITY_DN949994_c0_g1	0.00	0.00	0.00	0.00	0.00	0.00	0.00	0.00	0.00	0.00
TRINITY_DN949996_c0_g1	0.00	0.00	0.00	3.33	11.07	0.00	0.00	0.00	5.16	0.00
TRINITY_DN9499_c0_g1	0.00	0.00	0.00	0.00	0.00	0.00	0.00	0.00	0.00	0.00
TRINITY_DN9499_c0_g2	0.00	0.00	0.00	0.00	0.00	0.00	0.00	0.00	0.00	0.00
TRINITY_DN9499_c0_g3	16.77	0.00	0.00	22.25	0.00	0.00	0.00	16.96	35.33	49.48
TRINITY_DN9499_c1_g2	0.00	0.00	0.00	0.00	0.00	0.00	0.00	0.00	0.00	2.71
TRINITY_DN9499_c2_g1	0.00	0.00	0.00	0.00	0.00	0.00	0.00	0.00	0.00	7.32
TRINITY_DN9499_c3_g1	40.73	546.43	863.52	861.19	1778.95	589.44	395.56	441.38	3271.13	149.05
TRINITY_DN9499_c4_g1	0.00	0.00	0.00	0.00	0.00	0.00	3.42	6.21	7.93	0.00
TRINITY_DN949_c0_g1	2.80	8.93	12.87	10.52	6.76	5.36	2.96	4.01	15.61	1.25
TRINITY_DN949_c10_g1	0.00	0.00	0.00	0.00	27.98	0.00	0.00	0.00	8.68	0.00
TRINITY_DN949_c2_g1	1.13	17.93	13.48	10.01	80.76	8.08	2.81	3.85	14.88	0.95
TRINITY_DN949_c3_g1	0.00	0.00	0.00	0.00	0.00	0.00	0.00	12.64	27.83	0.00
TRINITY_DN949_c3_g2	0.00	0.00	0.00	0.00	0.00	0.00	0.00	0.00	11.67	0.00
TRINITY_DN949_c5_g1	0.00	5.66	0.00	5.41	10.27	0.00	0.00	0.00	38.63	0.00
TRINITY_DN949_c6_g1	0.00	0.00	0.00	0.00	0.00	0.00	0.00	0.00	56.03	0.00
TRINITY_DN949_c7_g1	0.00	5.05	12.19	7.44	0.00	0.00	0.00	0.00	5.65	0.00
TRINITY_DN949_c8_g1	18.69	9.02	0.00	0.00	55.13	0.00	0.00	9.67	20.47	0.00
TRINITY_DN949_c9_g1	0.00	0.00	0.00	0.00	0.00	0.00	0.00	0.00	0.00	0.00
TRINITY_DN950000_c0_g1	0.00	9.30	0.00	6.71	0.00	0.00	0.00	0.00	0.00	0.00
TRINITY_DN950001_c0_g1	0.00	0.00	0.00	6.92	0.00	0.00	0.00	0.00	5.37	0.00
TRINITY_DN950003_c0_g1	0.00	12.90	0.00	0.00	0.00	0.00	0.00	0.00	0.00	0.00
TRINITY_DN950004_c0_g1	0.00	0.00	0.00	0.00	0.00	0.00	0.00	0.00	0.00	0.00
TRINITY_DN950005_c0_g1	0.00	0.00	0.00	0.00	0.00	0.00	0.00	0.00	0.00	0.00
TRINITY_DN950006_c0_g1	0.00	0.00	16.88	0.00	0.00	0.00	15.07	0.00	0.00	0.00
TRINITY_DN950008_c0_g1	0.00	0.00	0.00	0.00	0.00	0.00	0.00	0.00	0.00	0.00
TRINITY_DN95000_c0_g1	0.00	8.86	0.00	0.00	0.00	0.00	0.00	0.00	0.00	0.00
TRINITY_DN95000_c1_g1	0.00	0.00	0.00	0.00	0.00	0.00	0.00	0.00	0.00	0.00
TRINITY_DN95000_c1_g2	0.00	0.00	0.00	0.00	0.00	0.00	0.00	0.00	0.00	0.00
TRINITY_DN95000_c2_g1	0.00	0.00	0.00	0.00	0.00	0.00	0.00	0.00	0.00	0.00
TRINITY_DN950011_c0_g1	0.00	0.00	0.00	10.67	0.00	0.00	0.00	0.00	0.00	0.00
TRINITY_DN950013_c0_g1	0.00	0.00	29.62	0.00	0.00	0.00	0.00	0.00	0.00	0.00
TRINITY_DN950015_c0_g1	0.00	0.00	0.00	11.77	0.00	0.00	0.00	0.00	18.66	0.00
TRINITY_DN950016_c0_g1	0.00	0.00	0.00	0.00	0.00	0.00	0.00	0.00	0.00	0.00
TRINITY_DN950019_c0_g1	0.00	0.00	0.00	0.00	0.00	0.00	0.00	0.00	0.00	0.00
TRINITY_DN950020_c0_g1	0.00	0.00	0.00	0.00	0.00	0.00	0.00	0.00	0.00	0.00
TRINITY_DN950021_c0_g1	0.00	0.00	0.00	0.00	0.00	0.00	0.00	0.00	0.00	0.00
TRINITY_DN950024_c0_g1	0.00	0.00	0.00	0.00	0.00	14.86	0.00	0.00	0.00	0.00
TRINITY_DN950029_c0_g1	0.00	0.00	0.00	0.00	0.00	0.00	0.00	8.57	9.08	0.00
TRINITY_DN95002_c1_g1	0.00	0.00	0.00	0.00	0.00	0.00	0.00	0.00	0.00	0.00
TRINITY_DN95002_c1_g3	0.00	0.00	0.00	0.00	24.66	0.00	0.00	0.00	11.43	10.74
TRINITY_DN95002_c2_g1	0.00	0.00	10.05	0.00	0.00	0.00	0.00	0.00	0.00	0.00
TRINITY_DN95002_c2_g2	0.00	0.00	0.00	0.00	0.00	0.00	0.00	0.00	32.54	0.00
TRINITY_DN950030_c0_g1	0.00	0.00	0.00	0.00	4.23	0.00	3.81	0.00	0.00	3.75
TRINITY_DN950033_c0_g1	0.00	0.00	0.00	0.00	0.00	0.00	0.00	0.00	0.00	0.00
TRINITY_DN950034_c0_g1	0.00	0.00	0.00	0.00	0.00	0.00	0.00	0.00	0.00	0.00
TRINITY_DN950038_c0_g1	0.00	0.00	0.00	0.00	0.00	0.00	0.00	0.00	0.00	0.00
TRINITY_DN95003_c0_g1	0.00	0.00	0.00	8.90	0.00	0.00	0.00	0.00	14.01	0.00
TRINITY_DN95003_c0_g2	0.00	0.00	0.00	0.00	17.52	0.00	0.00	0.00	0.00	0.00
TRINITY_DN95003_c1_g1	0.00	0.00	0.00	0.00	0.00	0.00	0.00	0.00	0.00	0.00
TRINITY_DN95003_c2_g1	0.00	0.00	0.00	0.00	0.00	0.00	0.00	0.00	0.00	0.00
TRINITY_DN95003_c2_g2	0.00	0.00	30.88	3.64	7.75	0.00	0.00	0.00	0.00	6.84
TRINITY_DN95003_c3_g1	0.00	0.00	0.00	0.00	0.00	0.00	0.00	0.00	0.00	0.00
TRINITY_DN95003_c5_g1	0.00	0.00	0.00	0.00	0.00	0.00	0.00	0.00	0.00	0.00
TRINITY_DN95003_c7_g1	0.00	0.00	0.00	0.00	17.21	0.00	0.00	0.00	0.00	0.00
TRINITY_DN95003_c9_g1	0.00	0.00	0.00	0.00	0.00	0.00	0.00	0.00	0.00	0.00
TRINITY_DN950040_c0_g1	0.00	0.00	0.00	0.00	0.00	59.93	0.00	0.00	0.00	0.00
TRINITY_DN950041_c0_g1	0.00	0.00	0.00	0.00	14.30	0.00	0.00	0.00	0.00	0.00
TRINITY_DN950042_c0_g1	0.00	0.00	0.00	0.00	0.00	0.00	0.00	0.00	16.56	0.00
TRINITY_DN950043_c0_g1	0.00	0.00	0.00	0.00	0.00	0.00	0.00	0.00	0.00	0.00
TRINITY_DN950045_c0_g1	0.00	0.00	0.00	0.00	0.00	0.00	0.00	0.00	0.00	0.00
TRINITY_DN950047_c0_g1	0.00	0.00	0.00	0.00	0.00	0.00	0.00	0.00	0.00	0.00
TRINITY_DN95004_c0_g1	0.00	0.00	0.00	0.00	0.00	0.00	0.00	0.00	0.00	0.00
TRINITY_DN95004_c1_g1	0.00	0.00	0.00	0.00	0.00	0.00	0.00	0.00	0.00	0.00
TRINITY_DN95004_c2_g1	0.00	0.00	0.00	0.00	0.00	0.00	0.00	0.00	0.00	0.00
TRINITY_DN950050_c0_g1	0.00	0.00	0.00	0.00	0.00	0.00	0.00	0.00	0.00	0.00
TRINITY_DN950051_c0_g1	0.00	0.00	0.00	0.00	0.00	0.00	0.00	0.00	33.70	0.00
TRINITY_DN950056_c0_g1	0.00	0.00	0.00	0.00	0.00	0.00	0.00	0.00	2.35	0.00
TRINITY_DN950058_c0_g1	0.00	0.00	0.00	0.00	0.00	0.00	0.00	0.00	0.00	0.00
TRINITY_DN950059_c0_g1	0.00	0.00	0.00	0.00	0.00	0.00	0.00	0.00	0.00	0.00
TRINITY_DN950061_c0_g1	0.00	0.00	0.00	0.00	0.00	0.00	0.00	0.00	0.00	0.00
TRINITY_DN950062_c0_g1	0.00	0.00	0.00	0.00	0.00	0.00	0.00	0.00	0.00	0.00
TRINITY_DN950065_c0_g1	0.00	0.00	0.00	3.10	0.00	0.00	0.00	0.00	0.00	0.00
TRINITY_DN950066_c0_g1	0.00	0.00	0.00	0.00	0.00	0.00	0.00	0.00	18.41	0.00
TRINITY_DN950069_c0_g1	0.00	0.00	0.00	0.00	0.00	0.00	0.00	0.00	0.00	0.00
TRINITY_DN95006_c0_g1	0.00	0.00	0.00	0.00	55.65	0.00	0.00	0.00	0.00	0.00
TRINITY_DN95006_c2_g1	0.00	0.00	0.00	0.00	0.00	0.00	0.00	0.00	10.51	0.00
TRINITY_DN950072_c0_g1	0.00	0.00	0.00	0.00	0.00	0.00	0.00	0.00	0.00	0.00
TRINITY_DN950074_c0_g1	0.00	0.00	0.00	0.00	0.00	0.00	0.00	0.00	0.00	0.00
TRINITY_DN950077_c0_g1	0.00	0.00	0.00	0.00	0.00	0.00	0.00	0.00	0.00	0.00
TRINITY_DN950078_c0_g1	0.00	0.00	0.00	0.00	0.00	0.00	0.00	0.00	0.00	0.00
TRINITY_DN950079_c0_g1	0.00	0.00	0.00	0.00	0.00	19.98	0.00	0.00	37.32	0.00
TRINITY_DN95007_c0_g1	0.00	0.00	53.32	0.00	0.00	0.00	0.00	0.00	0.00	0.00
TRINITY_DN95007_c1_g1	0.00	0.00	0.00	0.00	6.96	0.00	0.00	0.00	0.00	0.00
TRINITY_DN95007_c4_g1	0.00	0.00	0.00	4.01	20.05	0.00	0.00	0.00	0.00	0.00
TRINITY_DN950083_c0_g1	0.00	0.00	0.00	0.00	0.00	0.00	0.00	0.00	0.00	0.00
TRINITY_DN950086_c0_g1	0.00	0.00	0.00	17.60	0.00	0.00	0.00	0.00	30.71	0.00
TRINITY_DN950087_c0_g1	0.00	0.00	0.00	6.67	0.00	0.00	9.97	0.00	0.00	0.00
TRINITY_DN950088_c0_g1	0.00	0.00	0.00	0.00	0.00	0.00	0.00	0.00	0.00	0.00
TRINITY_DN950090_c0_g1	0.00	0.00	0.00	11.08	9.38	0.00	0.00	0.00	17.46	0.00
TRINITY_DN950092_c0_g1	0.00	0.00	0.00	0.00	0.00	0.00	0.00	0.00	0.00	0.00
TRINITY_DN950093_c0_g1	0.00	0.00	0.00	6.38	0.00	0.00	0.00	0.00	10.06	0.00
TRINITY_DN950094_c0_g1	0.00	0.00	0.00	0.00	0.00	0.00	0.00	0.00	12.53	0.00
TRINITY_DN950095_c0_g1	0.00	0.00	0.00	0.00	0.00	0.00	0.00	0.00	0.00	0.00
TRINITY_DN950097_c0_g1	0.00	0.00	10.49	0.00	0.00	0.00	0.00	0.00	9.88	0.00
TRINITY_DN950098_c0_g1	0.00	6.23	7.54	4.59	0.00	0.00	0.00	0.00	0.00	0.00
TRINITY_DN95009_c0_g1	0.00	0.00	5.31	23.37	8.63	10.44	0.00	0.00	7.49	0.00
TRINITY_DN95009_c0_g2	0.00	9.30	0.00	5.41	34.17	0.00	0.00	0.00	21.15	0.00
TRINITY_DN95009_c2_g1	0.00	0.00	0.00	2.84	0.00	15.77	0.00	0.00	0.00	0.00
TRINITY_DN9500_c0_g1	0.00	0.00	0.00	0.00	4.86	0.00	0.00	0.00	2.92	0.00
TRINITY_DN9500_c1_g1	8.87	48.60	72.02	120.20	304.63	73.32	33.73	44.00	456.68	16.73
TRINITY_DN9500_c2_g2	7.31	114.89	185.10	52.79	202.93	51.65	23.14	44.49	242.62	11.91
TRINITY_DN9500_c2_g3	0.00	0.00	0.00	0.00	0.00	0.00	0.00	0.00	0.00	0.00
TRINITY_DN9500_c5_g1	0.00	0.00	0.00	0.00	0.00	0.00	0.00	0.00	0.00	0.00
TRINITY_DN950100_c0_g1	0.00	23.74	0.00	0.00	0.00	0.00	0.00	0.00	0.00	0.00
TRINITY_DN950101_c0_g1	0.00	7.35	8.89	0.00	0.00	0.00	7.94	0.00	0.00	0.00
TRINITY_DN950106_c0_g1	0.00	0.00	0.00	8.70	2.88	2.86	0.00	0.00	2.71	0.00
TRINITY_DN95010_c0_g1	0.00	0.00	0.00	0.00	10.69	0.00	9.45	0.00	9.94	0.00
TRINITY_DN95010_c0_g2	0.00	0.00	0.00	0.00	0.00	0.00	0.00	0.00	0.00	0.00
TRINITY_DN950110_c0_g1	0.00	0.00	0.00	0.00	18.39	0.00	0.00	0.00	0.00	0.00
TRINITY_DN950111_c0_g1	0.00	0.00	13.19	0.00	0.00	13.30	0.00	5.79	0.00	0.00
TRINITY_DN950112_c0_g1	0.00	0.00	17.90	0.00	0.00	0.00	0.00	0.00	0.00	0.00
TRINITY_DN950116_c0_g1	0.00	0.00	0.00	4.10	0.00	0.00	0.00	11.99	6.38	0.00
TRINITY_DN950117_c0_g1	0.00	0.00	0.00	0.00	0.00	0.00	0.00	0.00	0.00	0.00
TRINITY_DN950119_c0_g1	0.00	0.00	0.00	0.00	0.00	0.00	0.00	0.00	0.00	0.00
TRINITY_DN95011_c0_g1	0.00	0.00	0.00	0.00	36.27	0.00	0.00	0.00	0.00	0.00
TRINITY_DN95011_c0_g3	0.00	0.00	0.00	0.00	0.00	0.00	0.00	0.00	0.00	0.00
TRINITY_DN95011_c1_g1	0.00	0.00	0.00	0.00	0.00	0.00	0.00	0.00	0.00	0.00
TRINITY_DN95011_c4_g1	0.00	0.00	0.00	14.51	8.16	8.18	0.00	0.00	22.72	0.00
TRINITY_DN950120_c0_g1	0.00	0.00	0.00	0.00	0.00	0.00	0.00	0.00	0.00	0.00
TRINITY_DN950121_c0_g1	0.00	0.00	0.00	0.00	0.00	0.00	0.00	0.00	0.00	0.00
TRINITY_DN950125_c0_g1	0.00	0.00	0.00	0.00	0.00	0.00	0.00	0.00	0.00	0.00
TRINITY_DN950126_c0_g1	0.00	0.00	53.36	5.31	8.96	0.00	0.00	0.00	8.34	0.00
TRINITY_DN950127_c0_g1	0.00	13.90	8.44	0.00	0.00	8.53	0.00	0.00	23.73	0.00
TRINITY_DN950130_c0_g1	0.00	0.00	0.00	0.00	6.35	0.00	0.00	0.00	5.93	0.00
TRINITY_DN950131_c0_g1	0.00	0.00	3.41	0.00	17.20	0.00	0.00	0.00	3.23	0.00
TRINITY_DN950133_c0_g1	0.00	0.00	0.00	0.00	0.00	0.00	0.00	0.00	41.44	12.93
TRINITY_DN950134_c0_g1	0.00	0.00	0.00	18.77	0.00	0.00	0.00	0.00	0.00	0.00
TRINITY_DN950136_c0_g1	0.00	0.00	0.00	0.00	0.00	0.00	0.00	0.00	0.00	0.00
TRINITY_DN950137_c0_g1	0.00	0.00	0.00	0.00	9.65	0.00	0.00	0.00	0.00	0.00
TRINITY_DN950138_c0_g1	0.00	0.00	0.00	0.00	0.00	0.00	0.00	0.00	0.00	0.00
TRINITY_DN950139_c0_g1	0.00	0.00	0.00	0.00	0.00	0.00	0.00	0.00	10.52	0.00
TRINITY_DN95013_c0_g1	0.00	0.00	0.00	0.00	0.00	0.00	0.00	0.00	0.00	0.00
TRINITY_DN95013_c0_g2	0.00	0.00	21.64	0.00	0.00	0.00	0.00	0.00	6.50	6.40
TRINITY_DN95013_c2_g1	0.00	0.00	0.00	0.00	15.24	0.00	0.00	0.00	32.13	0.00
TRINITY_DN95013_c3_g1	0.00	0.00	13.27	0.00	0.00	0.00	0.00	0.00	0.00	0.00
TRINITY_DN95013_c5_g1	0.00	0.00	0.00	0.00	0.00	0.00	0.00	0.00	0.00	0.00
TRINITY_DN950140_c0_g1	0.00	0.00	0.00	0.00	5.77	0.00	0.00	0.00	0.00	0.00
TRINITY_DN950141_c0_g1	0.00	0.00	0.00	21.34	0.00	0.00	0.00	0.00	0.00	0.00
TRINITY_DN950144_c0_g1	0.00	0.00	0.00	0.00	0.00	0.00	0.00	0.00	5.80	0.00
TRINITY_DN95014_c0_g1	0.00	0.00	0.00	0.00	0.00	0.00	0.00	0.00	0.00	0.00
TRINITY_DN950150_c0_g1	0.00	5.46	0.00	0.00	0.00	0.00	0.00	0.00	18.65	0.00
TRINITY_DN950156_c0_g1	0.00	0.00	0.00	0.00	0.00	0.00	0.00	0.00	11.13	0.00
TRINITY_DN950158_c0_g1	0.00	0.00	0.00	0.00	0.00	0.00	0.00	0.00	36.52	0.00
TRINITY_DN950159_c0_g1	0.00	0.00	0.00	0.00	0.00	0.00	0.00	0.00	0.00	0.00
TRINITY_DN95015_c0_g1	0.00	0.00	31.17	27.32	0.00	0.00	0.00	0.00	0.00	0.00
TRINITY_DN950163_c0_g1	0.00	0.00	0.00	0.00	0.00	0.00	0.00	0.00	0.00	0.00
TRINITY_DN950164_c0_g1	0.00	0.00	0.00	0.00	0.00	0.00	0.00	0.00	11.59	0.00
TRINITY_DN950165_c0_g1	0.00	0.00	0.00	0.00	0.00	0.00	0.00	0.00	0.00	0.00
TRINITY_DN950166_c0_g1	0.00	0.00	0.00	7.85	39.95	0.00	0.00	0.00	0.00	0.00
TRINITY_DN950167_c0_g1	0.00	0.00	0.00	0.00	0.00	0.00	0.00	0.00	0.00	0.00
TRINITY_DN950168_c0_g1	0.00	0.00	0.00	5.61	9.49	0.00	0.00	0.00	0.00	0.00
TRINITY_DN95016_c0_g1	0.00	0.00	0.00	0.00	44.27	0.00	0.00	0.00	29.43	0.00
TRINITY_DN95016_c1_g1	0.00	0.00	0.00	0.00	0.00	0.00	0.00	0.00	0.00	0.00
TRINITY_DN95016_c1_g4	0.00	0.00	0.00	0.00	12.97	0.00	0.00	0.00	0.00	0.00
TRINITY_DN950170_c0_g1	0.00	0.00	0.00	0.00	0.00	7.47	0.00	0.00	0.00	0.00
TRINITY_DN950175_c0_g1	0.00	10.12	72.86	0.00	0.00	0.00	0.00	0.00	0.00	0.00
TRINITY_DN950177_c0_g1	0.00	0.00	0.00	0.00	0.00	0.00	0.00	0.00	5.39	0.00
TRINITY_DN950178_c0_g1	0.00	0.00	0.00	0.00	0.00	0.00	0.00	0.00	0.00	0.00
TRINITY_DN95017_c0_g1	0.00	0.00	0.00	0.00	0.00	0.00	0.00	0.00	0.00	0.00
TRINITY_DN95017_c1_g1	0.00	0.00	0.00	0.00	0.00	0.00	0.00	0.00	0.00	0.00
TRINITY_DN950181_c0_g1	0.00	0.00	0.00	0.00	43.59	0.00	0.00	0.00	10.12	0.00
TRINITY_DN950184_c0_g1	0.00	0.00	0.00	0.00	0.00	0.00	0.00	0.00	0.00	0.00
TRINITY_DN950185_c0_g1	0.00	0.00	0.00	0.00	0.00	0.00	0.00	0.00	15.68	0.00
TRINITY_DN950186_c0_g1	0.00	0.00	0.00	0.00	0.00	0.00	0.00	0.00	6.84	0.00
TRINITY_DN950187_c0_g1	0.00	0.00	11.65	0.00	0.00	0.00	0.00	0.00	0.00	0.00
TRINITY_DN950189_c0_g1	0.00	0.00	0.00	0.00	13.05	0.00	0.00	0.00	12.09	11.35
TRINITY_DN95018_c1_g1	0.00	1.61	0.00	0.00	0.00	0.00	0.00	0.00	6.28	0.00
TRINITY_DN950191_c0_g1	0.00	0.00	0.00	0.00	0.00	0.00	0.00	0.00	5.88	0.00
TRINITY_DN950194_c0_g1	0.00	0.00	0.00	0.00	0.00	0.00	0.00	0.00	0.00	0.00
TRINITY_DN950195_c0_g1	0.00	0.00	0.00	0.00	0.00	0.00	0.00	0.00	0.00	0.00
TRINITY_DN950197_c0_g1	0.00	0.00	0.00	0.00	28.42	0.00	0.00	0.00	0.00	0.00
TRINITY_DN950199_c0_g1	0.00	0.00	0.00	0.00	0.00	0.00	0.00	0.00	4.46	0.00
TRINITY_DN95019_c0_g1	0.00	15.84	44.12	32.14	43.68	20.77	13.94	5.80	79.27	4.91
TRINITY_DN95019_c1_g1	0.00	0.00	0.00	0.00	0.00	0.00	0.00	0.00	24.36	0.00
TRINITY_DN9501_c0_g1	0.00	9.45	10.10	3.02	34.62	12.79	0.00	0.00	16.99	0.00
TRINITY_DN9501_c0_g2	2.28	13.34	48.87	25.30	56.91	20.37	11.67	6.53	78.01	5.64
TRINITY_DN9501_c0_g3	0.00	7.20	18.28	34.07	45.18	8.67	2.40	6.39	39.50	1.58
TRINITY_DN9501_c1_g1	0.00	3.02	3.20	14.49	51.67	21.29	0.02	4.59	12.67	6.68
TRINITY_DN9501_c2_g1	0.00	0.00	0.00	0.00	0.00	0.00	0.00	0.00	0.00	0.00
TRINITY_DN9501_c2_g2	6.84	13.23	18.11	12.53	36.45	0.00	6.99	0.00	0.00	7.26
TRINITY_DN9501_c4_g2	0.00	10.17	0.00	0.00	48.80	8.99	24.32	13.34	0.00	0.00
TRINITY_DN9501_c5_g1	0.00	7.01	0.00	2.57	17.10	0.00	0.00	0.00	0.00	0.00
TRINITY_DN950200_c0_g1	0.00	0.00	0.00	10.95	0.00	0.00	0.00	0.00	0.00	0.00
TRINITY_DN950203_c0_g1	0.00	0.00	0.00	0.00	0.00	0.00	0.00	0.00	43.11	0.00
TRINITY_DN950204_c0_g1	0.00	0.00	0.00	0.00	0.00	0.00	0.00	0.00	48.37	0.00
TRINITY_DN950205_c0_g1	0.00	0.00	0.00	0.00	0.00	0.00	0.00	0.00	0.00	0.00
TRINITY_DN950207_c0_g1	0.00	0.00	0.00	0.00	6.93	7.00	0.00	0.00	0.00	0.00
TRINITY_DN950208_c0_g1	4.41	0.00	0.00	0.00	10.57	0.00	0.00	0.00	0.00	0.00
TRINITY_DN95020_c0_g1	0.00	7.97	6.39	5.89	17.98	1.60	8.79	4.43	40.05	1.46
TRINITY_DN95020_c1_g1	0.00	0.00	0.00	0.00	0.00	0.00	0.00	0.00	0.00	0.00
TRINITY_DN95020_c2_g1	0.00	0.00	0.00	0.00	0.00	0.00	0.00	0.00	0.00	0.00
TRINITY_DN950211_c0_g1	0.00	0.00	0.00	9.53	24.11	0.00	0.00	0.00	0.00	0.00
TRINITY_DN950212_c0_g1	0.00	0.00	0.00	0.00	0.00	0.00	0.00	0.00	0.00	0.00
TRINITY_DN950213_c0_g1	0.00	0.00	0.00	0.00	10.90	0.00	0.00	0.00	10.12	0.00
TRINITY_DN950215_c0_g1	6.81	0.00	0.00	0.00	0.00	0.00	0.00	0.00	0.00	0.00
TRINITY_DN950216_c0_g1	0.00	0.00	0.00	0.00	0.00	0.00	0.00	0.00	0.00	0.00
TRINITY_DN950217_c0_g1	0.00	0.00	0.00	0.00	8.83	0.00	0.00	7.72	0.00	0.00
TRINITY_DN950218_c0_g1	0.00	0.00	7.50	4.25	22.09	35.84	0.00	6.21	13.23	6.28
TRINITY_DN950219_c0_g1	0.00	0.00	0.00	0.00	25.73	25.63	0.00	0.00	0.00	0.00
TRINITY_DN95021_c0_g1	0.00	0.00	0.00	5.31	0.00	0.00	0.00	0.00	0.00	0.00
TRINITY_DN95021_c1_g1	0.00	0.00	0.00	2.53	0.00	0.00	0.00	3.71	11.80	3.72
TRINITY_DN95021_c4_g1	0.00	16.07	0.00	5.90	0.00	19.65	0.00	0.00	0.00	0.00
TRINITY_DN95021_c6_g1	0.00	0.00	0.00	0.00	0.00	0.00	0.00	0.00	0.00	0.00
TRINITY_DN950221_c0_g1	0.00	0.00	0.00	0.00	0.00	0.00	0.00	0.00	0.00	0.00
TRINITY_DN950222_c0_g1	0.00	0.00	0.00	0.00	0.00	0.00	0.00	0.00	0.00	0.00
TRINITY_DN950223_c0_g1	0.00	0.00	0.00	0.00	0.00	0.00	0.00	23.47	0.00	0.00
TRINITY_DN950225_c0_g1	0.00	0.00	0.00	0.00	0.00	8.77	15.47	0.00	0.00	0.00
TRINITY_DN950226_c0_g1	0.00	26.59	0.00	0.00	0.00	0.00	0.00	0.00	0.00	0.00
TRINITY_DN950228_c0_g1	0.00	0.00	0.00	0.00	0.00	0.00	0.00	0.00	0.00	0.00
TRINITY_DN95022_c0_g2	0.00	0.00	0.00	0.00	0.00	0.00	0.00	0.00	0.00	0.00
TRINITY_DN950230_c0_g1	0.00	0.00	14.29	4.28	14.33	0.00	0.00	0.00	6.68	0.00
TRINITY_DN950231_c0_g1	0.00	0.00	0.00	0.00	0.00	0.00	0.00	0.00	5.01	0.00
TRINITY_DN950232_c0_g1	0.00	0.00	0.00	7.97	0.00	13.45	0.00	0.00	12.54	23.54
TRINITY_DN950233_c0_g1	0.00	0.00	0.00	6.19	0.00	0.00	0.00	0.00	0.00	0.00
TRINITY_DN950234_c0_g1	0.00	0.00	0.00	0.00	0.00	0.00	0.00	0.00	11.91	0.00
TRINITY_DN950235_c0_g1	0.00	0.00	0.00	0.00	22.63	22.57	0.00	0.00	0.00	0.00
TRINITY_DN950236_c0_g1	0.00	0.00	0.00	0.00	0.00	0.00	0.00	0.00	0.00	0.00
TRINITY_DN950237_c0_g1	0.00	0.00	0.00	0.00	0.00	0.00	0.00	0.00	17.05	0.00
TRINITY_DN950239_c0_g1	0.00	0.00	0.00	7.91	0.00	0.00	0.00	0.00	3.20	0.00
TRINITY_DN950243_c0_g1	0.00	0.00	0.00	0.00	0.00	0.00	0.00	0.00	11.41	0.00
TRINITY_DN950244_c0_g1	0.00	0.00	0.00	0.00	16.01	31.76	0.00	0.00	0.00	0.00
TRINITY_DN950246_c0_g1	0.00	6.39	0.00	0.00	0.00	0.00	0.00	0.00	0.00	0.00
TRINITY_DN950248_c0_g1	0.00	0.00	0.00	0.00	10.63	0.00	0.00	0.00	19.76	0.00
TRINITY_DN950251_c0_g1	0.00	0.00	0.00	0.00	38.18	0.00	0.00	0.00	13.02	0.00
TRINITY_DN950252_c0_g1	0.00	0.00	0.00	0.00	0.00	0.00	0.00	0.00	0.00	0.00
TRINITY_DN950254_c0_g1	0.00	0.00	0.00	0.00	0.00	0.00	0.00	0.00	0.00	0.00
TRINITY_DN950256_c0_g1	0.00	0.00	0.00	4.53	7.60	0.00	0.00	0.00	0.00	0.00
TRINITY_DN950257_c0_g1	0.00	0.00	0.00	0.00	0.00	0.00	0.00	0.00	8.58	0.00
TRINITY_DN950258_c0_g1	0.00	0.00	0.00	0.00	0.00	0.00	0.00	0.00	6.81	0.00
TRINITY_DN95025_c0_g1	0.27	2.44	15.94	16.96	15.63	4.42	1.16	8.04	28.58	0.34
TRINITY_DN950260_c0_g1	0.00	0.00	0.00	0.00	0.00	0.00	0.00	0.00	17.01	0.00
TRINITY_DN950261_c0_g1	0.00	16.65	0.00	0.00	0.00	0.00	0.00	0.00	28.37	0.00
TRINITY_DN950263_c0_g1	0.00	8.33	0.00	0.00	10.18	0.00	0.00	0.00	9.46	0.00
TRINITY_DN950264_c0_g1	0.00	0.00	0.00	0.00	0.00	0.00	0.00	0.00	0.00	0.00
TRINITY_DN950267_c0_g1	0.00	0.00	0.00	0.00	22.78	0.00	0.00	0.00	21.15	0.00
TRINITY_DN95026_c1_g1	0.00	0.00	0.00	0.00	0.00	0.00	0.00	0.00	0.00	0.00
TRINITY_DN950273_c0_g1	0.00	0.00	0.00	0.00	30.26	0.00	0.00	0.00	0.00	0.00
TRINITY_DN950274_c0_g1	0.00	0.00	0.00	6.60	0.00	0.00	0.00	0.00	0.00	0.00
TRINITY_DN950276_c0_g1	0.00	4.82	5.86	0.00	0.00	0.00	0.00	0.00	5.48	0.00
TRINITY_DN95027_c1_g1	0.00	0.00	0.00	0.00	0.00	0.00	0.00	0.00	0.00	0.00
TRINITY_DN950282_c0_g1	0.00	0.00	0.00	0.00	0.00	0.00	0.00	0.00	0.00	0.00
TRINITY_DN950283_c0_g1	0.00	0.00	33.93	0.00	0.00	0.00	0.00	0.00	0.00	0.00
TRINITY_DN950285_c0_g1	0.00	0.00	0.00	0.00	0.00	0.00	0.00	0.00	10.76	0.00
TRINITY_DN950287_c0_g1	0.00	0.00	0.00	0.00	18.08	0.00	0.00	0.00	0.00	0.00
TRINITY_DN950288_c0_g1	0.00	0.00	0.00	32.01	0.00	0.00	0.00	0.00	0.00	0.00
TRINITY_DN950289_c0_g1	0.00	0.00	0.00	0.00	4.70	0.00	0.00	0.00	0.00	0.00
TRINITY_DN950290_c0_g1	0.00	0.00	0.00	0.00	0.00	0.00	0.00	0.00	0.00	0.00
TRINITY_DN950291_c0_g1	0.00	0.00	0.00	0.00	0.00	0.00	0.00	0.00	0.00	0.00
TRINITY_DN950292_c0_g1	0.00	0.00	0.00	0.00	0.00	0.00	0.00	0.00	0.00	0.00
TRINITY_DN950297_c0_g1	0.00	0.00	0.00	32.54	0.00	0.00	0.00	0.00	0.00	0.00
TRINITY_DN950298_c0_g1	0.00	41.34	0.00	0.00	0.00	0.00	0.00	0.00	0.00	0.00
TRINITY_DN950299_c0_g1	0.00	0.00	0.00	7.97	0.00	0.00	0.00	0.00	0.00	0.00
TRINITY_DN95029_c0_g1	0.00	43.45	69.74	0.00	0.00	0.00	0.00	0.00	16.56	15.46
TRINITY_DN9502_c0_g1	0.00	4.04	5.76	15.71	17.11	0.00	0.00	2.77	17.09	0.00
TRINITY_DN9502_c0_g2	2.92	28.71	113.56	51.80	95.29	31.17	12.61	9.30	124.31	9.29
TRINITY_DN950301_c0_g1	0.00	0.00	0.00	8.17	0.00	0.00	0.00	0.00	0.00	0.00
TRINITY_DN950302_c0_g1	0.00	0.00	0.00	0.00	0.00	0.00	0.00	0.00	0.00	0.00
TRINITY_DN950303_c0_g1	0.00	0.00	0.00	0.00	0.00	0.00	0.00	0.00	0.00	0.00
TRINITY_DN950304_c0_g1	0.00	0.00	0.00	0.00	35.51	0.00	0.00	0.00	0.00	0.00
TRINITY_DN950305_c0_g1	0.00	0.00	0.00	3.28	0.00	10.95	0.00	0.00	5.12	0.00
TRINITY_DN950306_c0_g1	0.00	0.00	0.00	0.00	15.11	0.00	0.00	0.00	0.00	0.00
TRINITY_DN95030_c0_g1	0.00	0.00	4.75	2.90	0.00	0.00	0.00	0.00	0.00	0.00
TRINITY_DN95030_c0_g2	0.00	0.00	0.00	0.00	0.00	0.00	0.00	0.00	0.00	0.00
TRINITY_DN95030_c1_g2	0.00	0.00	47.92	0.00	0.00	0.00	0.00	0.00	16.12	0.00
TRINITY_DN95030_c2_g1	0.00	0.00	0.00	0.00	0.00	0.00	0.00	0.00	0.00	14.95
TRINITY_DN950310_c0_g1	0.00	0.00	0.00	0.00	0.00	0.00	0.00	0.00	18.51	0.00
TRINITY_DN950311_c0_g1	0.00	0.00	0.00	0.00	0.00	0.00	0.00	0.00	0.00	0.00
TRINITY_DN950312_c0_g1	0.00	0.00	0.00	0.00	0.00	0.00	0.00	0.00	0.00	0.00
TRINITY_DN950313_c0_g1	0.00	0.00	0.00	0.00	0.00	34.98	0.00	0.00	0.00	0.00
TRINITY_DN950315_c0_g1	0.00	0.00	0.00	0.00	0.00	0.00	0.00	0.00	33.39	0.00
TRINITY_DN950316_c0_g1	0.00	0.00	0.00	0.00	0.00	0.00	0.00	0.00	0.00	2.53
TRINITY_DN950317_c0_g1	0.00	0.00	0.00	0.00	34.80	0.00	0.00	0.00	0.00	0.00
TRINITY_DN950321_c0_g1	0.00	0.00	0.00	0.00	0.00	0.00	0.00	0.00	0.00	0.00
TRINITY_DN950322_c0_g1	0.00	0.00	0.00	0.00	0.00	0.00	0.00	0.00	15.29	0.00
TRINITY_DN950323_c0_g1	0.00	0.00	0.00	0.00	22.90	0.00	0.00	0.00	14.20	0.00
TRINITY_DN950324_c0_g1	0.00	0.00	0.00	0.00	0.00	14.41	0.00	0.00	0.00	0.00
TRINITY_DN950326_c0_g1	0.00	0.00	0.00	0.00	0.00	0.00	0.00	0.00	0.00	0.00
TRINITY_DN950329_c0_g1	0.00	0.00	0.00	0.00	0.00	0.00	0.00	0.00	0.00	0.00
TRINITY_DN95032_c0_g1	0.00	0.00	0.00	0.00	0.00	0.00	0.00	0.00	0.00	0.00
TRINITY_DN95032_c4_g1	0.00	0.00	0.00	0.00	0.00	0.00	0.00	0.00	0.00	0.00
TRINITY_DN950331_c0_g1	0.00	0.00	0.00	0.00	0.00	0.00	0.00	0.00	8.12	0.00
TRINITY_DN950332_c0_g1	0.00	4.68	0.00	10.30	22.80	0.00	0.00	0.00	5.32	0.00
TRINITY_DN950335_c0_g1	0.00	0.00	0.00	5.15	0.00	0.00	0.00	0.00	11.98	0.00
TRINITY_DN950336_c0_g1	0.00	0.00	0.00	7.07	0.00	0.00	0.00	0.00	11.13	0.00
TRINITY_DN950337_c0_g1	0.00	0.00	0.00	0.00	0.00	0.00	0.00	0.00	0.00	0.00
TRINITY_DN950338_c0_g1	0.00	0.00	0.00	0.00	0.00	0.00	0.00	0.00	0.00	0.00
TRINITY_DN950339_c0_g1	0.00	0.00	54.30	0.00	27.80	0.00	0.00	0.00	0.00	0.00
TRINITY_DN95033_c0_g1	0.00	0.00	0.00	0.00	0.00	0.00	0.00	0.00	18.85	0.00
TRINITY_DN95033_c1_g1	0.00	0.00	0.00	0.00	12.16	0.00	0.00	0.00	26.34	0.00
TRINITY_DN95033_c2_g1	0.00	0.00	0.00	0.00	0.00	0.00	0.00	0.00	0.00	0.00
TRINITY_DN950340_c0_g1	0.00	0.00	0.00	0.00	0.00	0.00	0.00	0.00	0.00	0.00
TRINITY_DN950341_c0_g1	0.00	0.00	6.73	0.00	0.00	0.00	0.00	0.00	0.00	0.00
TRINITY_DN950342_c0_g1	0.00	0.00	0.00	0.00	0.00	0.00	0.00	0.00	0.00	0.00
TRINITY_DN950343_c0_g1	0.00	0.00	0.00	0.00	0.00	0.00	0.00	0.00	0.00	0.00
TRINITY_DN950345_c0_g1	0.00	0.00	0.00	0.00	0.00	0.00	0.00	0.00	0.00	0.00
TRINITY_DN950346_c0_g1	0.00	0.00	0.00	0.00	5.77	0.00	0.00	0.00	6.65	0.00
TRINITY_DN950347_c0_g1	0.00	0.00	0.00	0.00	0.00	0.00	0.00	0.00	0.00	0.00
TRINITY_DN950348_c0_g1	0.00	0.00	5.65	0.00	5.66	0.00	0.00	0.00	5.28	0.00
TRINITY_DN950349_c0_g1	0.00	0.00	0.00	0.00	0.00	0.00	0.00	0.00	0.00	0.00
TRINITY_DN95034_c0_g1	0.00	0.00	0.00	27.96	0.00	0.00	0.00	0.00	0.00	0.00
TRINITY_DN950351_c0_g1	0.00	0.00	0.00	0.00	0.00	0.00	0.00	0.00	0.00	0.00
TRINITY_DN950353_c0_g1	0.00	0.00	0.00	0.00	0.00	0.00	0.00	0.00	0.00	0.00
TRINITY_DN950356_c0_g1	0.00	0.00	0.00	0.00	0.00	0.00	0.00	0.00	0.00	0.00
TRINITY_DN950359_c0_g1	0.00	0.00	0.00	0.00	0.00	27.10	0.00	0.00	0.00	0.00
TRINITY_DN95035_c0_g1	0.00	0.00	8.99	0.00	18.04	0.00	0.00	0.00	0.00	0.00
TRINITY_DN950360_c0_g1	0.00	0.00	0.00	6.94	0.00	0.00	0.00	0.00	0.00	0.00
TRINITY_DN950362_c0_g1	0.00	0.00	0.00	11.33	0.00	0.00	0.00	0.00	0.00	0.00
TRINITY_DN950363_c0_g1	0.00	0.00	0.00	0.00	0.00	0.00	0.00	12.09	0.00	0.00
TRINITY_DN950366_c0_g1	0.00	0.00	0.00	0.00	0.00	0.00	0.00	0.00	0.00	0.00
TRINITY_DN950367_c0_g1	0.00	2.51	9.10	0.00	6.14	12.18	0.00	0.00	2.88	0.00
TRINITY_DN950368_c0_g1	0.00	0.00	7.84	9.35	0.00	0.00	0.00	0.00	0.00	0.00
TRINITY_DN950369_c0_g1	0.00	0.00	0.00	0.00	0.00	0.00	0.00	0.00	0.00	0.00
TRINITY_DN95036_c0_g1	0.00	0.00	0.00	17.26	47.58	6.28	5.24	0.00	28.35	0.00
TRINITY_DN95036_c0_g2	0.00	0.00	0.00	3.60	5.98	0.00	0.00	0.00	0.00	0.00
TRINITY_DN95036_c0_g3	0.00	0.00	0.00	0.00	0.00	0.00	0.00	0.00	36.85	0.00
TRINITY_DN950370_c0_g1	0.00	7.33	0.00	8.08	8.94	4.47	0.00	0.00	4.18	0.00
TRINITY_DN950371_c0_g1	0.00	0.00	0.00	0.00	0.00	0.00	0.00	0.00	0.00	0.00
TRINITY_DN950375_c0_g1	0.00	0.00	0.00	0.00	0.00	0.00	0.00	0.00	0.00	0.00
TRINITY_DN950379_c0_g1	0.00	0.00	0.00	0.00	6.90	0.00	6.17	6.05	6.44	0.00
TRINITY_DN95037_c2_g1	0.00	0.00	0.00	0.00	0.00	0.00	0.00	0.00	0.00	0.00
TRINITY_DN950380_c0_g1	0.00	0.00	0.00	0.00	0.00	0.00	0.00	0.00	0.00	0.00
TRINITY_DN950382_c0_g1	0.00	0.00	16.27	0.00	16.40	0.00	0.00	0.00	30.44	0.00
TRINITY_DN950384_c0_g1	0.00	0.00	0.00	6.30	0.00	0.00	0.00	0.00	0.00	0.00
TRINITY_DN950386_c0_g1	0.00	0.00	0.00	0.00	0.00	0.00	0.00	0.00	0.00	0.00
TRINITY_DN950389_c0_g1	0.00	0.00	0.00	0.00	0.00	0.00	0.00	0.00	0.00	0.00
TRINITY_DN95038_c0_g2	0.00	0.00	4.48	4.11	6.83	0.00	0.00	4.08	17.14	0.00
TRINITY_DN95038_c1_g1	0.00	24.98	0.00	0.00	0.00	0.00	0.00	0.00	9.46	0.00
TRINITY_DN950390_c0_g1	0.00	39.71	0.00	0.00	0.00	0.00	0.00	0.00	0.00	0.00
TRINITY_DN950391_c0_g1	0.00	0.00	0.00	0.00	0.00	0.00	0.00	0.00	0.00	0.00
TRINITY_DN950392_c0_g1	0.00	0.00	0.00	0.00	0.00	0.00	0.00	0.00	0.00	0.00
TRINITY_DN950393_c0_g1	0.00	0.00	0.00	0.00	0.00	0.00	0.00	0.00	0.00	0.00
TRINITY_DN950395_c0_g1	0.00	0.00	0.00	0.00	0.00	0.00	0.00	0.00	0.00	0.00
TRINITY_DN950396_c0_g1	0.00	0.00	0.00	0.00	0.00	0.00	0.00	0.00	8.16	0.00
TRINITY_DN950398_c0_g1	0.00	0.00	0.00	0.00	0.00	0.00	0.00	0.00	0.00	0.00
TRINITY_DN95039_c0_g1	0.00	0.00	0.00	0.00	0.00	0.00	0.00	0.00	0.00	0.00
TRINITY_DN9503_c0_g1	0.00	0.00	41.42	5.89	31.50	8.82	18.52	9.22	41.45	0.00
TRINITY_DN9503_c0_g3	0.00	0.00	0.00	14.75	12.86	38.44	0.00	0.00	44.51	0.00
TRINITY_DN950400_c0_g1	0.00	0.00	0.00	12.67	0.00	0.00	0.00	0.00	20.01	0.00
TRINITY_DN950402_c0_g1	0.00	0.00	0.00	0.00	0.00	0.00	0.00	0.00	0.00	0.00
TRINITY_DN950403_c0_g1	0.00	0.00	0.00	0.00	0.00	0.00	0.00	0.00	9.14	0.00
TRINITY_DN950407_c0_g1	0.00	0.00	0.00	0.00	0.00	0.00	0.00	0.00	0.00	0.00
TRINITY_DN950408_c0_g1	0.00	0.00	26.75	8.07	0.00	0.00	0.00	0.00	0.00	0.00
TRINITY_DN950410_c0_g1	0.00	0.00	0.00	0.00	0.00	0.00	0.00	0.00	0.00	0.00
TRINITY_DN950411_c0_g1	0.00	0.00	0.00	0.00	0.00	0.00	0.00	0.00	0.00	0.00
TRINITY_DN950412_c0_g1	0.00	0.00	0.00	0.00	0.00	0.00	9.09	0.00	0.00	0.00
TRINITY_DN950414_c0_g1	0.00	0.00	0.00	0.00	0.00	0.00	16.19	0.00	0.00	0.00
TRINITY_DN950422_c0_g1	0.00	7.10	12.91	0.00	17.31	17.31	0.00	0.00	8.09	0.00
TRINITY_DN950423_c0_g1	0.00	0.00	0.00	0.00	0.00	0.00	0.00	0.00	0.00	0.00
TRINITY_DN950424_c0_g1	2.75	0.00	3.26	0.00	5.29	13.11	8.92	0.00	0.00	0.00
TRINITY_DN950426_c0_g1	0.00	0.00	0.00	0.00	0.00	0.00	0.00	0.00	0.00	0.00
TRINITY_DN950427_c0_g1	0.00	0.00	0.00	0.00	0.00	12.19	0.00	0.00	0.00	0.00
TRINITY_DN950428_c0_g1	0.00	0.00	0.00	0.00	0.00	0.00	0.00	0.00	0.00	0.00
TRINITY_DN950429_c0_g1	0.00	0.00	0.00	0.00	0.00	0.00	4.91	0.00	1.71	0.00
TRINITY_DN95042_c0_g2	0.00	3.30	5.96	0.00	14.19	1.99	0.00	1.82	7.63	0.00
TRINITY_DN950430_c0_g1	0.00	24.23	0.00	0.00	0.00	0.00	0.00	0.00	0.00	0.00
TRINITY_DN950431_c0_g1	0.00	0.00	0.00	0.00	0.00	0.00	0.00	0.00	0.00	0.00
TRINITY_DN950432_c0_g1	0.00	0.00	0.00	0.00	0.00	0.00	0.00	0.00	0.00	0.00
TRINITY_DN950433_c0_g1	0.00	0.00	0.00	0.00	0.00	0.00	0.00	0.00	0.00	0.00
TRINITY_DN950434_c0_g1	0.00	0.00	0.00	0.00	0.00	0.00	0.00	0.00	0.00	0.00
TRINITY_DN950435_c0_g1	0.00	0.00	0.00	0.00	0.00	0.00	0.00	0.00	0.00	0.00
TRINITY_DN950438_c0_g1	0.00	0.00	0.00	5.74	0.00	9.54	0.00	0.00	31.13	0.00
TRINITY_DN95043_c0_g1	0.00	0.00	34.49	13.74	0.00	0.00	0.00	0.00	0.00	0.00
TRINITY_DN95043_c2_g1	0.00	0.00	0.00	0.00	0.00	0.00	0.00	0.00	6.97	0.00
TRINITY_DN95043_c3_g1	0.00	0.00	0.00	0.00	0.00	0.00	0.00	0.00	0.00	0.00
TRINITY_DN95043_c4_g1	0.00	0.00	0.00	0.00	0.00	0.00	0.00	7.52	0.00	0.00
TRINITY_DN950440_c0_g1	0.00	0.00	0.00	0.00	0.00	0.00	0.00	0.00	0.00	0.00
TRINITY_DN950441_c0_g1	0.00	0.00	0.00	0.00	0.00	0.00	0.00	0.00	16.70	0.00
TRINITY_DN950444_c0_g1	0.00	0.00	4.32	2.62	13.03	0.00	0.00	7.66	0.00	0.00
TRINITY_DN950445_c0_g1	0.00	0.00	0.00	0.00	0.00	0.00	0.00	0.00	0.00	0.00
TRINITY_DN950446_c0_g1	0.00	0.00	0.00	0.00	0.00	0.00	0.00	0.00	0.00	0.00
TRINITY_DN950447_c0_g1	0.00	0.00	0.00	0.00	0.00	0.00	0.00	0.00	0.00	0.00
TRINITY_DN95044_c1_g1	0.00	0.00	0.00	0.00	13.24	0.00	0.00	11.63	12.28	0.00
TRINITY_DN95044_c2_g1	0.00	0.00	0.00	0.00	0.00	0.00	0.00	0.00	0.00	0.00
TRINITY_DN95044_c3_g1	0.00	0.00	59.33	0.00	0.00	0.00	0.00	0.00	0.00	0.00
TRINITY_DN95044_c4_g1	0.00	0.00	0.00	16.95	0.00	0.00	0.00	0.00	26.77	0.00
TRINITY_DN95044_c5_g1	0.00	0.00	0.00	20.96	0.00	0.00	0.00	0.00	16.56	0.00
TRINITY_DN95044_c8_g1	0.00	59.87	0.00	0.00	0.00	0.00	0.00	0.00	0.00	0.00
TRINITY_DN950458_c0_g1	0.00	0.00	11.84	0.00	0.00	0.00	0.00	0.00	0.00	0.00
TRINITY_DN950459_c0_g1	0.00	0.00	0.00	0.00	0.00	19.98	0.00	0.00	0.00	0.00
TRINITY_DN95045_c1_g1	0.00	0.00	0.00	5.15	0.00	0.00	0.00	0.00	0.00	0.00
TRINITY_DN950461_c0_g1	0.00	3.64	0.00	0.00	0.00	0.00	0.00	0.00	0.00	0.00
TRINITY_DN950463_c0_g1	0.00	0.00	0.00	0.00	0.00	0.00	0.00	0.00	0.00	0.00
TRINITY_DN950464_c0_g1	0.00	0.00	0.00	0.00	0.00	0.00	0.00	0.00	0.00	0.00
TRINITY_DN950466_c0_g1	0.00	0.00	0.00	0.00	0.00	0.00	0.00	0.00	0.00	0.00
TRINITY_DN950468_c0_g1	0.00	0.00	0.00	5.09	8.60	0.00	0.00	0.00	0.00	0.00
TRINITY_DN95046_c0_g1	0.00	0.00	0.00	0.00	0.00	1.05	0.00	0.00	0.00	0.00
TRINITY_DN95046_c1_g1	0.00	0.00	0.00	0.00	0.00	0.00	0.00	0.00	0.00	0.00
TRINITY_DN95046_c2_g1	0.00	0.00	0.00	0.00	0.00	0.00	0.00	4.20	0.00	0.00
TRINITY_DN950470_c0_g1	0.00	0.00	0.00	0.00	14.11	0.00	0.00	0.00	0.00	0.00
TRINITY_DN950471_c0_g1	0.00	0.00	0.00	0.00	0.00	34.53	0.00	0.00	0.00	0.00
TRINITY_DN950472_c0_g1	0.00	0.00	0.00	0.00	0.00	0.00	0.00	0.00	0.00	0.00
TRINITY_DN950473_c0_g1	0.00	0.00	0.00	0.00	0.00	0.00	0.00	0.00	0.00	0.00
TRINITY_DN950475_c0_g1	0.00	21.67	0.00	0.00	0.00	0.00	0.00	0.00	8.21	0.00
TRINITY_DN950476_c0_g1	0.00	0.00	0.00	8.90	0.00	0.00	0.00	0.00	14.01	0.00
TRINITY_DN950477_c0_g1	0.00	0.00	0.00	0.00	0.00	0.00	0.00	0.00	0.00	0.00
TRINITY_DN950478_c0_g1	0.00	0.00	0.00	0.00	0.00	0.00	0.00	0.00	0.00	0.00
TRINITY_DN95047_c0_g1	0.00	0.00	0.00	0.00	0.00	0.00	0.00	0.00	4.99	0.00
TRINITY_DN95047_c0_g2	0.00	0.00	0.00	0.00	0.00	0.00	0.00	0.00	8.72	0.00
TRINITY_DN95047_c1_g1	0.00	0.00	0.00	0.00	0.00	0.00	0.00	0.00	0.00	0.00
TRINITY_DN950480_c0_g1	0.00	7.50	0.00	10.85	9.17	0.00	0.00	0.00	0.00	0.00
TRINITY_DN950481_c0_g1	0.00	11.17	0.00	0.00	0.00	0.00	0.00	0.00	0.00	0.00
TRINITY_DN950482_c0_g1	0.00	0.00	0.00	0.00	0.00	0.00	0.00	0.00	0.00	0.00
TRINITY_DN950483_c0_g1	0.00	0.00	42.22	0.00	0.00	0.00	0.00	0.00	13.39	0.00
TRINITY_DN950487_c0_g1	0.00	0.00	0.00	0.00	0.00	0.00	12.25	24.72	0.00	0.00
TRINITY_DN95048_c0_g1	0.00	0.00	0.00	0.00	0.00	0.00	0.00	0.00	0.00	0.00
TRINITY_DN95048_c1_g1	0.00	0.00	0.00	4.28	12.01	0.00	0.00	0.00	6.68	0.00
TRINITY_DN95048_c1_g2	0.00	0.00	0.00	0.00	0.00	0.00	0.00	0.00	0.00	0.00
TRINITY_DN95048_c2_g1	0.00	0.00	10.05	0.00	10.18	0.00	0.00	0.00	0.00	0.00
TRINITY_DN95048_c2_g2	0.00	0.00	0.00	0.00	0.00	0.00	0.00	0.00	0.00	0.00
TRINITY_DN950492_c0_g1	0.00	0.00	0.00	0.00	0.00	0.00	0.00	0.00	0.00	0.00
TRINITY_DN950493_c0_g1	0.00	0.00	0.00	0.00	0.00	0.00	0.00	0.00	0.00	0.00
TRINITY_DN950496_c0_g1	0.00	0.00	0.00	0.00	0.00	0.00	0.00	0.00	0.00	0.00
TRINITY_DN95049_c2_g1	8.19	0.00	0.00	5.72	29.12	0.00	0.00	0.00	18.06	0.00
TRINITY_DN9504_c0_g1	0.00	27.63	15.90	34.17	35.63	27.85	12.34	0.00	86.30	11.35
TRINITY_DN950500_c0_g1	0.00	11.68	41.89	0.00	0.00	0.00	0.00	0.00	0.00	0.00
TRINITY_DN950501_c0_g1	0.00	0.00	0.00	0.00	0.00	0.00	0.00	0.00	0.00	0.00
TRINITY_DN950502_c0_g1	0.00	0.00	0.00	0.00	0.00	10.43	0.00	0.00	0.00	0.00
TRINITY_DN950503_c0_g1	0.00	0.00	0.00	10.76	0.00	0.00	0.00	0.00	0.00	0.00
TRINITY_DN950505_c0_g1	0.00	0.00	9.76	0.00	0.00	3.27	0.00	0.00	6.17	0.00
TRINITY_DN950506_c0_g1	0.00	0.00	0.00	5.79	0.00	0.00	0.00	0.00	0.00	0.00
TRINITY_DN950507_c0_g1	0.00	0.00	0.00	0.00	0.00	20.04	8.82	0.00	0.00	0.00
TRINITY_DN950509_c0_g1	0.00	0.00	0.00	0.00	71.21	0.00	0.00	0.00	0.00	0.00
TRINITY_DN95050_c0_g1	0.00	0.00	21.95	46.21	101.44	0.00	15.55	8.08	42.29	0.00
TRINITY_DN95050_c0_g2	0.00	0.00	0.00	0.00	0.00	0.00	0.00	0.00	0.00	0.00
TRINITY_DN95050_c6_g1	0.00	0.00	0.00	0.00	0.00	0.00	0.00	12.73	0.00	0.00
TRINITY_DN950510_c0_g1	0.00	0.00	0.00	0.00	0.00	0.00	0.00	0.00	0.00	0.00
TRINITY_DN950512_c0_g1	0.00	0.00	0.00	0.00	15.04	7.57	0.00	0.00	0.00	0.00
TRINITY_DN950513_c0_g1	0.00	14.45	0.00	0.00	0.00	0.00	7.81	0.00	0.00	0.00
TRINITY_DN950515_c0_g1	0.00	0.00	14.85	0.00	0.00	0.00	0.00	0.00	42.39	0.00
TRINITY_DN950519_c0_g1	0.00	0.00	10.64	0.00	10.82	0.00	9.56	0.00	20.12	0.00
TRINITY_DN95051_c0_g1	0.00	5.63	17.01	0.00	37.59	13.86	0.00	0.00	11.56	0.00
TRINITY_DN95051_c0_g2	0.00	0.00	33.83	56.69	97.12	34.87	27.13	74.66	528.70	0.00
TRINITY_DN95051_c0_g3	0.00	20.62	0.00	4.99	107.00	0.00	0.00	7.36	17.18	7.39
TRINITY_DN95051_c10_g1	0.00	0.00	0.00	0.00	20.30	0.00	0.00	0.00	0.00	0.00
TRINITY_DN95051_c12_g1	0.00	0.00	33.24	0.00	0.00	8.39	0.00	7.32	15.57	7.36
TRINITY_DN950520_c0_g1	0.00	0.00	0.00	0.00	0.00	0.00	0.00	0.00	0.00	0.00
TRINITY_DN950521_c0_g1	0.00	0.00	0.00	0.00	45.57	0.00	0.00	0.00	0.00	0.00
TRINITY_DN950522_c0_g1	0.00	0.00	10.12	0.00	0.00	0.00	0.00	0.00	9.52	0.00
TRINITY_DN950523_c0_g1	0.00	16.17	0.00	0.00	0.00	0.00	0.00	0.00	0.00	0.00
TRINITY_DN950524_c0_g1	0.00	0.00	0.00	0.00	0.00	0.00	0.00	0.00	0.00	0.00
TRINITY_DN950527_c0_g1	0.00	0.00	0.00	0.00	0.00	10.86	0.00	0.00	0.00	0.00
TRINITY_DN950528_c0_g1	0.00	0.00	0.00	0.00	0.00	0.00	0.00	0.00	0.00	0.00
TRINITY_DN950529_c0_g1	0.00	0.00	0.00	0.00	0.00	0.00	0.00	0.00	0.00	0.00
TRINITY_DN95052_c0_g1	0.00	0.00	0.00	0.00	7.93	0.00	4.20	0.00	13.08	0.00
TRINITY_DN95052_c1_g1	0.00	29.53	8.94	0.00	3.38	0.00	0.00	0.00	0.00	0.00
TRINITY_DN950530_c0_g1	0.00	0.00	0.00	0.00	0.00	0.00	0.00	0.00	0.00	0.00
TRINITY_DN950531_c0_g1	0.00	0.00	0.00	0.00	0.00	0.00	0.00	0.00	0.00	0.00
TRINITY_DN950532_c0_g1	0.00	0.00	0.00	0.00	0.00	25.80	0.00	0.00	12.00	0.00
TRINITY_DN950533_c0_g1	0.00	0.00	0.00	2.15	7.12	0.00	0.00	0.00	10.03	0.00
TRINITY_DN950536_c0_g1	0.00	0.00	0.00	0.00	0.00	8.22	0.00	0.00	0.00	0.00
TRINITY_DN950537_c0_g1	0.00	0.00	0.00	0.00	0.00	0.00	0.00	0.00	12.44	0.00
TRINITY_DN950538_c0_g1	0.00	0.00	0.00	0.00	0.00	0.00	0.00	0.00	0.00	0.00
TRINITY_DN950539_c0_g1	0.00	0.00	0.00	0.00	0.00	0.00	0.00	0.00	0.00	0.00
TRINITY_DN95053_c0_g1	0.00	0.00	0.00	0.00	0.00	0.00	0.00	4.12	4.37	0.00
TRINITY_DN95053_c0_g2	0.00	0.00	0.00	0.00	0.00	0.00	0.00	0.00	0.00	0.00
TRINITY_DN95053_c1_g1	0.00	0.00	0.00	0.00	0.00	0.00	0.00	0.00	0.00	0.00
TRINITY_DN95053_c4_g1	0.00	0.00	0.00	11.87	0.00	0.00	0.00	0.00	37.69	0.00
TRINITY_DN950540_c0_g1	0.00	0.00	0.00	0.00	0.00	0.00	0.00	0.00	2.96	0.00
TRINITY_DN950541_c0_g1	0.00	0.00	0.00	0.00	0.00	0.00	0.00	0.00	0.00	0.00
TRINITY_DN950543_c0_g1	0.00	0.00	0.00	0.00	0.00	0.00	0.00	0.00	0.00	0.00
TRINITY_DN950545_c0_g1	0.00	0.00	0.00	0.00	0.00	0.00	0.00	0.00	0.00	0.00
TRINITY_DN950546_c0_g1	0.00	0.00	0.00	0.00	0.00	0.00	0.00	0.00	0.00	0.00
TRINITY_DN950547_c0_g1	0.00	0.00	0.00	0.00	0.00	0.00	0.00	0.00	30.35	0.00
TRINITY_DN950549_c0_g1	0.00	0.00	0.00	0.00	16.16	0.00	0.00	0.00	0.00	0.00
TRINITY_DN95054_c0_g1	0.00	0.00	0.00	2.89	4.46	19.40	0.00	0.00	17.03	0.00
TRINITY_DN95054_c1_g1	0.00	0.00	0.00	10.23	0.00	0.00	0.00	0.00	0.00	0.00
TRINITY_DN950550_c0_g1	0.00	0.00	0.00	0.00	0.00	0.00	0.00	0.00	0.00	0.00
TRINITY_DN950556_c0_g1	0.00	0.00	0.00	6.26	0.00	0.00	0.00	0.00	0.00	0.00
TRINITY_DN950559_c0_g1	0.00	0.00	0.00	0.00	0.00	0.00	0.00	0.00	0.00	0.00
TRINITY_DN95055_c0_g1	0.00	0.00	0.00	0.00	0.00	0.00	0.00	0.00	0.00	0.00
TRINITY_DN95055_c0_g2	0.00	0.00	0.00	2.23	0.00	0.00	0.00	3.35	0.00	0.00
TRINITY_DN95055_c0_g4	0.00	0.00	0.00	0.00	0.00	0.00	0.00	0.00	0.00	0.00
TRINITY_DN95055_c1_g1	0.00	2.81	6.79	2.07	10.27	0.00	3.09	0.00	3.21	0.00
TRINITY_DN95055_c1_g2	0.00	15.51	17.90	23.10	24.70	10.73	0.00	0.00	27.73	0.00
TRINITY_DN95055_c2_g1	0.00	0.00	0.00	18.47	15.75	0.00	0.00	0.00	0.00	0.00
TRINITY_DN950560_c0_g1	0.00	0.00	0.00	0.00	40.66	40.25	0.00	0.00	0.00	0.00
TRINITY_DN950561_c0_g1	0.00	0.00	0.00	0.00	0.00	0.00	0.00	23.47	0.00	0.00
TRINITY_DN950562_c0_g1	0.00	0.00	0.00	0.00	18.99	0.00	0.00	0.00	8.83	0.00
TRINITY_DN950565_c0_g1	0.00	0.00	10.91	0.00	0.00	0.00	0.00	0.00	0.00	0.00
TRINITY_DN950566_c0_g1	0.00	0.00	0.00	0.00	55.17	0.00	15.97	0.00	0.00	0.00
TRINITY_DN950568_c0_g1	0.00	0.00	0.00	0.00	0.00	0.00	0.00	0.00	30.35	0.00
TRINITY_DN950569_c0_g1	0.00	0.00	0.00	0.00	0.00	0.00	0.00	0.00	0.00	0.00
TRINITY_DN95056_c0_g2	0.00	0.00	0.00	0.00	0.00	0.00	2.93	0.00	6.11	0.00
TRINITY_DN95056_c1_g1	0.00	0.00	0.00	0.00	35.32	0.00	0.00	0.00	0.00	0.00
TRINITY_DN95056_c1_g2	0.00	0.00	0.00	0.00	0.00	0.00	0.00	0.00	0.00	0.00
TRINITY_DN950572_c0_g1	0.00	0.00	0.00	0.00	0.00	0.00	0.00	0.00	0.00	0.00
TRINITY_DN950573_c0_g1	0.00	0.00	0.00	0.00	0.00	0.00	10.57	0.00	0.00	0.00
TRINITY_DN950574_c0_g1	0.00	0.00	0.00	0.00	3.84	0.00	0.00	0.00	0.00	0.00
TRINITY_DN950575_c0_g1	0.00	0.00	7.49	0.00	7.52	15.14	0.00	0.00	0.00	0.00
TRINITY_DN950576_c0_g1	0.00	0.00	0.00	5.58	37.74	0.00	0.00	0.00	8.78	0.00
TRINITY_DN950577_c0_g1	0.00	0.00	0.00	0.00	17.21	0.00	0.00	0.00	31.67	0.00
TRINITY_DN95057_c0_g1	0.00	0.00	0.00	0.00	12.69	0.00	0.00	0.00	0.00	0.00
TRINITY_DN95057_c2_g1	0.00	0.00	0.00	0.00	0.00	0.00	0.00	0.00	0.00	0.00
TRINITY_DN950581_c0_g1	0.00	0.00	0.00	0.00	0.00	28.63	0.00	0.00	0.00	0.00
TRINITY_DN950582_c0_g1	0.00	0.00	0.00	0.00	0.00	0.00	0.00	0.00	0.00	0.00
TRINITY_DN950583_c0_g1	0.00	0.00	0.00	0.00	0.00	0.00	0.00	0.00	0.00	0.00
TRINITY_DN950584_c0_g1	0.00	0.00	0.00	0.00	0.00	0.00	0.00	0.00	0.00	0.00
TRINITY_DN950585_c0_g1	0.00	0.00	0.00	0.00	8.83	0.00	15.62	0.00	16.41	0.00
TRINITY_DN950587_c0_g1	0.00	0.00	0.00	0.00	0.00	0.00	0.00	0.00	0.00	0.00
TRINITY_DN950589_c0_g1	0.00	0.00	0.00	0.00	0.00	0.00	0.00	3.46	3.66	6.93
TRINITY_DN95058_c0_g1	0.00	0.00	0.00	0.00	0.00	0.00	0.00	0.00	12.36	8.15
TRINITY_DN95058_c1_g1	0.00	0.00	0.00	5.34	7.34	0.00	7.98	0.00	0.00	0.00
TRINITY_DN95058_c2_g1	0.00	0.00	0.00	0.00	0.00	0.00	7.94	0.00	0.00	0.00
TRINITY_DN95058_c4_g1	0.00	0.00	0.00	0.00	0.00	0.00	0.00	0.00	0.00	0.00
TRINITY_DN950590_c0_g1	0.00	0.00	0.00	0.00	0.00	0.00	0.00	0.00	0.00	0.00
TRINITY_DN950591_c0_g1	0.00	0.00	0.00	0.00	0.00	0.00	0.00	0.00	0.00	0.00
TRINITY_DN950592_c0_g1	0.00	0.00	0.00	0.00	0.00	0.00	0.00	0.00	0.00	0.00
TRINITY_DN950596_c0_g1	0.00	0.00	28.23	0.00	0.00	0.00	0.00	0.00	6.58	0.00
TRINITY_DN950597_c0_g1	0.00	0.00	10.71	0.00	0.00	0.00	0.00	0.00	0.00	0.00
TRINITY_DN950598_c0_g1	0.00	0.00	0.00	5.93	0.00	0.00	0.00	0.00	0.00	0.00
TRINITY_DN950599_c0_g1	0.00	0.00	0.00	0.00	0.00	0.00	0.00	0.00	0.00	0.00
TRINITY_DN95059_c1_g1	0.00	0.00	8.24	28.47	12.13	14.62	0.00	0.00	0.00	0.00
TRINITY_DN9505_c0_g1	0.00	7.28	7.35	9.80	31.55	9.69	0.00	5.49	33.53	1.80
TRINITY_DN9505_c1_g1	0.00	0.00	0.00	3.03	5.04	10.11	0.00	0.00	4.71	0.00
TRINITY_DN9505_c2_g1	0.00	0.00	0.00	0.00	0.00	0.00	0.00	0.00	18.66	0.00
TRINITY_DN9505_c3_g1	0.00	0.00	0.00	0.00	0.00	0.00	0.00	0.00	18.84	0.00
TRINITY_DN9505_c8_g1	0.00	22.14	0.00	0.00	13.62	0.00	0.00	0.00	12.62	0.00
TRINITY_DN950600_c0_g1	0.00	0.00	0.00	0.00	0.00	0.00	0.00	0.00	0.00	6.64
TRINITY_DN950604_c0_g1	0.00	0.00	0.00	0.00	0.00	0.00	0.00	0.00	0.00	0.00
TRINITY_DN950605_c0_g1	0.00	0.00	0.00	8.11	0.00	0.00	0.00	0.00	0.00	0.00
TRINITY_DN950606_c0_g1	0.00	31.01	186.98	44.96	76.97	38.14	0.00	0.00	124.67	0.00
TRINITY_DN950607_c0_g1	0.00	0.00	0.00	0.00	0.00	0.00	0.00	0.00	0.00	0.00
TRINITY_DN950608_c0_g1	0.00	0.00	0.00	0.00	0.00	0.00	0.00	0.00	0.00	0.00
TRINITY_DN950609_c0_g1	0.00	0.00	0.00	0.00	0.00	0.00	0.00	0.00	6.87	0.00
TRINITY_DN95060_c1_g1	0.00	0.00	0.00	22.89	0.00	0.00	0.00	0.00	0.00	0.00
TRINITY_DN95060_c1_g2	0.00	0.00	0.00	0.00	0.00	0.00	0.00	0.00	0.00	0.00
TRINITY_DN95060_c1_g3	0.00	0.00	0.00	0.00	0.00	0.00	0.00	0.00	7.38	0.00
TRINITY_DN95060_c4_g1	0.00	0.00	0.00	0.00	0.00	0.00	0.00	0.00	0.00	0.00
TRINITY_DN950614_c0_g1	0.00	0.00	0.00	0.00	0.00	0.00	0.00	0.00	0.00	0.00
TRINITY_DN950615_c0_g1	0.00	0.00	0.00	0.00	0.00	25.47	0.00	0.00	0.00	0.00
TRINITY_DN950616_c0_g1	0.00	0.00	0.00	0.00	0.00	0.00	17.45	0.00	0.00	0.00
TRINITY_DN95061_c1_g1	0.00	0.00	0.00	0.00	0.00	0.00	0.00	0.00	16.06	0.00
TRINITY_DN95061_c3_g1	0.00	0.00	0.00	0.00	0.00	0.00	0.00	0.00	0.00	0.00
TRINITY_DN95061_c4_g1	0.00	0.00	0.00	0.00	0.00	0.00	0.00	0.00	0.00	0.00
TRINITY_DN950620_c0_g1	0.00	0.00	0.00	0.00	0.00	0.00	0.00	0.00	0.00	0.00
TRINITY_DN950626_c0_g1	0.00	0.00	0.00	0.00	0.00	8.62	0.00	0.00	0.00	0.00
TRINITY_DN950629_c0_g1	0.00	0.00	0.00	0.00	9.88	0.00	0.00	0.00	0.00	0.00
TRINITY_DN95062_c0_g1	0.00	0.00	5.32	1.06	0.00	1.71	2.10	0.00	11.97	0.00
TRINITY_DN95062_c1_g1	0.00	5.25	0.00	1.52	6.45	0.40	3.08	1.93	0.00	0.00
TRINITY_DN95062_c2_g1	0.00	0.00	0.00	1.08	1.08	0.00	0.00	0.99	5.82	0.00
TRINITY_DN95062_c4_g1	0.00	0.00	4.81	5.43	0.00	0.00	2.21	0.00	2.70	0.00
TRINITY_DN950631_c0_g1	0.00	0.00	0.00	0.00	0.00	0.00	0.00	0.00	13.31	0.00
TRINITY_DN950634_c0_g1	0.00	0.00	13.10	0.00	0.00	0.00	0.00	0.00	0.00	0.00
TRINITY_DN950636_c0_g1	0.00	0.00	0.00	6.26	0.00	0.00	0.00	0.00	19.76	9.26
TRINITY_DN950637_c0_g1	0.00	0.00	0.00	0.00	19.84	0.00	0.00	0.00	0.00	0.00
TRINITY_DN95063_c0_g1	0.00	0.00	0.00	0.00	0.00	38.88	0.00	0.00	0.00	0.00
TRINITY_DN950643_c0_g1	0.00	0.00	0.00	0.00	0.00	0.00	0.00	0.00	15.57	0.00
TRINITY_DN950645_c0_g1	0.00	0.00	0.00	0.00	0.00	0.00	0.00	0.00	0.00	0.00
TRINITY_DN950647_c0_g1	0.00	0.00	0.00	0.00	10.43	0.00	0.00	0.00	0.00	0.00
TRINITY_DN950648_c0_g1	0.00	0.00	0.00	0.00	0.00	0.00	0.00	0.00	0.00	0.00
TRINITY_DN95064_c0_g1	0.00	0.00	0.00	0.00	0.00	0.00	0.00	0.00	0.00	0.00
TRINITY_DN950651_c0_g1	0.00	0.00	0.00	0.00	0.00	0.00	0.00	0.00	9.09	0.00
TRINITY_DN950653_c0_g1	0.00	0.00	0.00	5.45	0.00	0.00	0.00	0.00	8.58	0.00
TRINITY_DN950654_c0_g1	0.00	0.00	0.00	28.65	32.62	0.00	0.00	14.37	0.00	0.00
TRINITY_DN950656_c0_g1	0.00	0.00	0.00	0.00	18.73	0.00	0.00	16.61	17.33	0.00
TRINITY_DN950659_c0_g1	0.00	0.00	0.00	0.00	0.00	0.00	0.00	0.00	0.00	0.00
TRINITY_DN95065_c0_g1	0.00	0.00	0.00	0.00	5.30	0.00	0.00	0.00	24.78	0.00
TRINITY_DN950662_c0_g1	0.00	0.00	8.57	0.00	0.00	0.00	0.00	7.55	0.00	0.00
TRINITY_DN950663_c0_g1	0.00	0.00	0.00	0.00	0.00	0.00	0.00	0.00	0.00	0.00
TRINITY_DN950667_c0_g1	0.00	0.00	0.00	0.00	0.00	10.57	0.00	0.00	0.00	0.00
TRINITY_DN950668_c0_g1	0.00	0.00	0.00	4.72	0.00	0.00	0.00	6.95	14.77	0.00
TRINITY_DN950669_c0_g1	0.00	0.00	0.00	0.00	0.00	0.00	0.00	0.00	24.56	0.00
TRINITY_DN95066_c0_g1	0.00	21.20	0.00	0.00	19.37	0.00	0.00	0.00	6.03	0.00
TRINITY_DN950672_c0_g1	0.00	0.00	0.00	2.74	0.00	0.00	0.00	0.00	0.00	0.00
TRINITY_DN950673_c0_g1	0.00	0.00	0.00	0.00	0.00	0.00	0.00	0.00	0.00	0.00
TRINITY_DN950674_c0_g1	0.00	0.00	0.00	21.24	0.00	0.00	0.00	0.00	8.34	0.00
TRINITY_DN950675_c0_g1	0.00	0.00	0.00	0.00	13.80	0.00	0.00	0.00	0.00	0.00
TRINITY_DN950676_c0_g1	0.00	0.00	0.00	0.00	0.00	0.00	0.00	0.00	0.00	0.00
TRINITY_DN950679_c0_g1	0.00	0.00	0.00	7.75	0.00	0.00	0.00	0.00	0.00	0.00
TRINITY_DN95067_c0_g1	0.00	0.00	0.00	0.00	0.00	0.00	0.00	0.00	0.00	0.00
TRINITY_DN95067_c0_g3	0.00	0.00	16.69	0.00	0.00	51.05	0.00	0.00	0.00	0.00
TRINITY_DN95067_c2_g1	0.00	0.00	0.00	0.00	0.00	0.00	0.00	0.00	0.00	0.00
TRINITY_DN95067_c3_g1	0.00	0.00	0.00	0.00	0.00	0.00	0.00	0.00	0.00	0.00
TRINITY_DN95067_c4_g1	0.00	0.00	18.26	5.45	0.00	9.25	0.00	0.00	0.00	0.00
TRINITY_DN95067_c5_g1	0.00	0.00	0.00	0.00	0.00	0.00	0.00	0.00	0.00	0.00
TRINITY_DN950681_c0_g1	0.00	0.00	0.00	0.00	6.29	0.00	0.00	0.00	5.88	0.00
TRINITY_DN950682_c0_g1	0.00	0.00	0.00	0.00	0.00	0.00	0.00	0.00	0.00	0.00
TRINITY_DN950683_c0_g1	0.00	0.00	0.00	0.00	0.00	0.00	0.00	0.00	0.00	0.00
TRINITY_DN950684_c0_g1	0.00	0.00	0.00	0.00	0.00	0.00	0.00	0.00	0.00	0.00
TRINITY_DN950685_c0_g1	0.00	0.00	0.00	0.00	0.00	0.00	0.00	0.00	0.00	0.00
TRINITY_DN950687_c0_g1	0.00	0.00	0.00	11.33	0.00	0.00	0.00	0.00	0.00	0.00
TRINITY_DN95068_c0_g1	0.00	0.00	10.84	12.99	0.00	0.00	16.19	0.00	10.24	0.00
TRINITY_DN95068_c0_g2	0.00	0.00	0.00	0.00	0.00	0.00	0.00	0.00	0.00	0.00
TRINITY_DN95068_c1_g1	0.00	0.00	0.00	0.00	11.18	0.00	0.00	0.00	0.00	0.00
TRINITY_DN950693_c0_g1	0.00	0.00	0.00	0.00	0.00	0.00	0.00	0.00	29.63	0.00
TRINITY_DN950694_c0_g1	0.00	0.00	0.00	0.00	0.00	0.00	0.00	0.00	0.00	0.00
TRINITY_DN950696_c0_g1	0.00	0.00	4.53	6.35	0.00	0.00	0.00	0.00	0.00	0.00
TRINITY_DN950698_c0_g1	13.19	0.00	0.00	8.96	0.00	0.00	0.00	0.00	0.00	0.00
TRINITY_DN95069_c0_g1	0.00	14.33	40.67	7.00	5.81	36.74	6.42	10.24	92.38	0.00
TRINITY_DN95069_c1_g1	0.00	0.00	0.00	0.00	0.00	27.78	0.00	0.00	0.00	0.00
TRINITY_DN95069_c1_g3	0.00	0.00	0.00	0.00	14.21	0.00	0.00	0.00	10.00	0.00
TRINITY_DN9506_c0_g1	0.00	17.95	49.07	3.12	102.09	25.23	14.86	12.82	65.64	8.28
TRINITY_DN9506_c0_g2	1.47	0.00	16.43	24.50	24.10	6.22	0.00	6.26	56.01	0.00
TRINITY_DN9506_c1_g1	0.00	0.00	6.10	8.38	0.00	2.70	0.00	0.00	20.42	0.00
TRINITY_DN9506_c2_g1	0.00	1.00	0.00	0.00	28.92	12.46	0.88	0.72	21.27	5.35
TRINITY_DN9506_c2_g2	0.00	25.20	18.39	15.10	9.76	6.18	0.00	0.00	0.00	0.00
TRINITY_DN9506_c3_g1	0.00	0.00	0.00	0.00	0.00	0.00	0.00	0.00	12.64	0.00
TRINITY_DN9506_c4_g1	0.00	0.00	0.00	0.00	0.00	0.00	0.00	0.00	0.00	0.00
TRINITY_DN9506_c5_g1	0.00	0.00	0.00	0.00	0.00	0.00	0.00	0.00	0.00	0.00
TRINITY_DN9506_c6_g1	0.00	0.00	0.00	0.00	0.00	0.00	0.00	0.00	0.00	0.00
TRINITY_DN9506_c7_g1	0.00	0.00	0.00	0.00	0.00	0.00	0.00	0.00	0.00	0.00
TRINITY_DN9506_c8_g1	0.00	0.00	0.00	0.00	0.00	0.00	0.00	0.00	0.00	0.00
TRINITY_DN9506_c9_g1	0.00	0.00	0.00	0.00	12.48	0.00	0.00	0.00	6.90	0.00
TRINITY_DN950700_c0_g1	0.00	0.00	0.00	0.00	0.00	0.00	0.00	0.00	0.00	0.00
TRINITY_DN950702_c0_g1	0.00	0.00	0.00	5.93	0.00	50.32	8.87	0.00	9.35	0.00
TRINITY_DN950705_c0_g1	0.00	0.00	0.00	0.00	0.00	0.00	0.00	0.00	0.00	0.00
TRINITY_DN950708_c0_g1	0.00	0.00	0.00	0.00	0.00	0.00	0.00	0.00	12.44	0.00
TRINITY_DN950709_c0_g1	0.00	0.00	0.00	7.97	0.00	0.00	0.00	0.00	0.00	0.00
TRINITY_DN95070_c1_g1	0.00	4.16	0.00	12.22	7.52	0.00	0.00	0.00	19.28	0.00
TRINITY_DN95070_c1_g2	0.00	0.00	0.00	0.00	0.00	11.55	10.23	0.00	23.73	0.00
TRINITY_DN950710_c0_g1	0.00	0.00	0.00	2.67	0.00	0.00	0.00	0.00	0.00	0.00
TRINITY_DN950711_c0_g1	0.00	0.00	0.00	21.69	0.00	0.00	0.00	0.00	51.49	0.00
TRINITY_DN950714_c0_g1	0.00	11.26	0.00	8.11	0.00	0.00	0.00	0.00	12.81	0.00
TRINITY_DN950715_c0_g1	0.00	5.76	7.02	0.00	0.00	0.00	6.27	0.00	0.00	0.00
TRINITY_DN950716_c0_g1	0.00	0.00	67.86	0.00	0.00	0.00	0.00	0.00	0.00	0.00
TRINITY_DN950717_c0_g1	0.00	0.00	0.00	0.00	0.00	0.00	0.00	0.00	0.00	0.00
TRINITY_DN950718_c0_g1	33.76	130.90	217.21	294.74	480.48	160.28	88.20	158.21	836.85	35.01
TRINITY_DN950719_c0_g1	0.00	0.00	0.00	8.11	0.00	0.00	0.00	0.00	12.81	0.00
TRINITY_DN950721_c0_g1	0.00	0.00	0.00	0.00	0.00	0.00	0.00	0.00	0.00	0.00
TRINITY_DN950722_c0_g1	0.00	0.00	0.00	0.00	0.00	0.00	0.00	0.00	0.00	0.00
TRINITY_DN950724_c0_g1	0.00	0.00	0.00	0.00	0.00	0.00	0.00	0.00	0.00	0.00
TRINITY_DN95072_c0_g1	0.00	14.93	14.29	0.00	6.05	0.00	0.00	0.00	5.66	0.00
TRINITY_DN950731_c0_g1	0.00	0.00	0.00	20.96	17.93	0.00	0.00	0.00	0.00	0.00
TRINITY_DN950734_c0_g1	0.00	0.00	0.00	0.00	0.00	0.00	0.00	0.00	0.00	0.00
TRINITY_DN950735_c0_g1	3.74	0.00	0.00	2.71	0.00	0.00	0.00	0.00	0.00	0.00
TRINITY_DN950736_c0_g1	0.00	0.00	0.00	0.00	0.00	0.00	0.00	0.00	0.00	0.00
TRINITY_DN950737_c0_g1	0.00	0.00	13.10	0.00	0.00	0.00	0.00	0.00	0.00	0.00
TRINITY_DN95073_c0_g1	0.00	0.00	0.00	0.00	0.00	3.95	0.00	0.00	0.00	0.00
TRINITY_DN95073_c2_g3	0.00	0.00	0.00	3.28	10.89	0.00	0.00	0.00	0.00	4.83
TRINITY_DN95073_c2_g4	0.00	0.00	0.00	0.00	0.00	0.00	0.00	0.00	11.70	0.00
TRINITY_DN95073_c3_g1	0.00	0.00	0.00	0.00	0.00	0.00	0.00	0.00	0.00	0.00
TRINITY_DN950740_c0_g1	0.00	5.35	0.00	3.91	0.00	0.00	0.00	0.00	6.08	0.00
TRINITY_DN950742_c0_g1	0.00	0.00	0.00	0.00	0.00	0.00	0.00	0.00	0.00	0.00
TRINITY_DN950743_c0_g1	0.00	0.00	0.00	0.00	13.24	0.00	0.00	0.00	0.00	0.00
TRINITY_DN950746_c1_g1	0.00	0.00	0.00	0.00	0.00	0.00	15.43	0.00	0.00	0.00
TRINITY_DN95074_c0_g1	0.00	0.00	0.00	0.00	0.00	0.00	0.00	0.00	4.76	0.00
TRINITY_DN95074_c1_g1	0.00	0.00	11.52	13.89	11.54	0.00	0.00	5.08	10.78	0.00
TRINITY_DN950752_c0_g1	0.00	0.00	19.87	0.00	0.00	0.00	0.00	0.00	0.00	0.00
TRINITY_DN950754_c0_g1	0.00	0.00	0.00	0.00	0.00	0.00	0.00	0.00	0.00	0.00
TRINITY_DN950757_c0_g1	0.00	0.00	0.00	0.00	0.00	0.00	0.00	0.00	0.00	0.00
TRINITY_DN950758_c0_g1	0.00	0.00	0.00	14.05	0.00	0.00	0.00	0.00	11.05	0.00
TRINITY_DN95075_c0_g1	0.00	30.80	71.28	10.29	20.25	0.00	0.00	15.56	43.84	0.00
TRINITY_DN95075_c0_g2	0.00	0.00	0.00	0.00	0.00	0.00	0.00	0.00	0.00	0.00
TRINITY_DN95075_c0_g3	0.00	0.00	0.00	0.00	0.00	0.00	0.00	0.00	0.00	0.00
TRINITY_DN95075_c1_g1	0.00	0.00	0.00	0.00	0.00	0.00	0.00	0.00	0.00	0.00
TRINITY_DN950762_c0_g1	0.00	0.00	17.76	0.00	0.00	18.07	0.00	0.00	0.00	0.00
TRINITY_DN950763_c0_g1	0.00	0.00	0.00	0.00	0.00	0.00	0.00	0.00	0.00	0.00
TRINITY_DN950764_c0_g1	0.00	2.70	0.00	7.76	3.21	0.00	0.00	0.00	3.02	0.00
TRINITY_DN950765_c0_g1	0.00	0.00	0.00	0.00	0.00	0.00	0.00	0.00	12.93	0.00
TRINITY_DN950766_c0_g1	0.00	0.00	0.00	0.00	0.00	0.00	0.00	0.00	0.00	0.00
TRINITY_DN950768_c0_g1	0.00	0.00	0.00	0.00	0.00	0.00	0.00	0.00	0.00	0.00
TRINITY_DN950769_c0_g1	0.00	0.00	0.00	0.00	0.00	0.00	0.00	0.00	0.00	0.00
TRINITY_DN95076_c0_g1	0.00	0.00	0.00	0.00	0.00	0.00	0.00	0.00	0.00	0.00
TRINITY_DN95076_c1_g1	0.00	0.00	0.00	0.00	14.91	0.00	0.00	0.00	0.00	0.00
TRINITY_DN950770_c0_g1	0.00	0.00	0.00	0.00	26.10	0.00	0.00	0.00	12.09	0.00
TRINITY_DN950771_c0_g1	0.00	0.00	0.00	0.00	37.09	0.00	0.00	16.45	0.00	0.00
TRINITY_DN950773_c0_g1	0.00	0.00	0.00	0.00	0.00	0.00	0.00	0.00	0.00	0.00
TRINITY_DN950774_c0_g1	0.00	0.00	0.00	0.00	14.01	0.00	0.00	0.00	0.00	0.00
TRINITY_DN950777_c0_g1	0.00	0.00	0.00	0.00	0.00	0.00	0.00	0.00	0.00	0.00
TRINITY_DN95077_c0_g1	0.00	0.00	0.00	0.00	0.00	0.00	0.00	0.00	0.00	0.00
TRINITY_DN95077_c3_g1	0.00	0.00	0.00	15.70	0.00	0.00	0.00	0.00	0.00	0.00
TRINITY_DN950780_c0_g1	0.00	0.00	3.85	0.00	0.00	0.00	0.00	0.00	0.00	0.00
TRINITY_DN950784_c0_g1	0.00	0.00	0.00	6.38	0.00	21.63	0.00	0.00	0.00	0.00
TRINITY_DN950788_c0_g1	0.00	0.00	0.00	0.00	14.47	0.00	0.00	0.00	0.00	0.00
TRINITY_DN950789_c0_g1	0.00	0.00	0.00	0.00	0.00	0.00	0.00	0.00	0.00	0.00
TRINITY_DN95078_c0_g2	0.00	0.00	0.00	7.68	8.49	0.00	3.82	3.75	0.00	0.00
TRINITY_DN95078_c1_g1	0.00	0.00	0.00	0.00	11.92	0.00	0.00	0.00	0.00	0.00
TRINITY_DN950790_c0_g1	0.00	0.00	0.00	0.00	13.19	0.00	7.91	0.00	35.25	0.00
TRINITY_DN950796_c0_g1	0.00	0.00	0.00	0.00	0.00	0.00	0.00	0.00	8.78	0.00
TRINITY_DN950797_c0_g1	0.00	0.00	44.92	0.00	0.00	0.00	0.00	0.00	18.44	0.00
TRINITY_DN95079_c0_g1	0.00	27.19	42.89	18.51	40.99	7.58	18.44	9.16	84.24	2.27
TRINITY_DN95079_c1_g1	0.00	0.00	0.00	0.00	38.83	0.00	0.00	0.00	9.03	0.00
TRINITY_DN95079_c1_g2	0.00	8.04	4.20	5.90	0.00	0.00	0.00	0.00	11.68	0.00
TRINITY_DN9507_c0_g1	1.26	13.32	26.02	11.21	27.11	7.04	3.78	0.00	14.15	1.34
TRINITY_DN9507_c0_g2	0.00	0.00	0.00	0.00	0.00	0.00	0.00	0.00	11.84	0.00
TRINITY_DN9507_c0_g3	0.00	15.15	0.00	0.00	0.00	0.00	0.00	0.00	0.00	0.00
TRINITY_DN9507_c2_g1	0.00	0.00	0.00	0.00	0.00	29.73	0.00	0.00	0.00	0.00
TRINITY_DN9507_c3_g1	0.00	0.00	0.00	0.00	16.76	0.00	0.00	0.00	15.43	0.00
TRINITY_DN9507_c5_g1	0.00	0.00	0.00	0.00	0.00	0.00	0.00	0.00	0.00	0.00
TRINITY_DN950800_c0_g1	0.00	0.00	30.69	0.00	0.00	15.63	0.00	0.00	14.59	0.00
TRINITY_DN950802_c0_g1	0.00	0.00	0.00	0.00	0.00	0.00	0.00	0.00	0.00	0.00
TRINITY_DN950803_c0_g1	0.00	0.00	0.00	0.00	0.00	0.00	0.00	0.00	0.00	0.00
TRINITY_DN950804_c0_g1	0.00	0.00	12.39	7.48	0.00	0.00	0.00	0.00	0.00	0.00
TRINITY_DN950805_c0_g1	0.00	0.00	0.00	0.00	0.00	0.00	0.00	6.85	0.00	0.00
TRINITY_DN950809_c0_g1	0.00	0.00	0.00	0.00	0.00	0.00	0.00	0.00	0.00	0.00
TRINITY_DN95080_c0_g1	0.00	0.00	0.00	6.56	0.00	0.00	0.00	0.00	0.00	0.00
TRINITY_DN950810_c0_g1	0.00	0.00	0.00	0.00	0.00	0.00	20.18	0.00	0.00	0.00
TRINITY_DN950813_c0_g1	0.00	0.00	0.00	0.00	0.00	0.00	0.00	0.00	0.00	0.00
TRINITY_DN950815_c0_g1	0.00	0.00	0.00	0.00	0.00	0.00	0.00	0.00	7.92	0.00
TRINITY_DN950816_c0_g1	0.00	0.00	0.00	0.00	0.00	0.00	0.00	0.00	14.71	0.00
TRINITY_DN950817_c0_g1	0.00	0.00	0.00	0.00	24.49	0.00	0.00	0.00	0.00	0.00
TRINITY_DN950818_c0_g1	0.00	0.00	0.00	0.00	0.00	0.00	0.00	0.00	0.00	0.00
TRINITY_DN950820_c0_g1	0.00	0.00	0.00	0.00	20.00	0.00	0.00	0.00	0.00	0.00
TRINITY_DN950825_c0_g1	0.00	3.62	0.00	0.00	0.00	0.00	0.00	0.00	0.00	0.00
TRINITY_DN950829_c0_g1	0.00	0.00	0.00	5.67	0.00	0.00	0.00	0.00	0.00	0.00
TRINITY_DN950831_c0_g1	0.00	48.46	0.00	0.00	29.82	0.00	0.00	0.00	0.00	0.00
TRINITY_DN950834_c0_g1	0.00	0.00	0.00	0.00	0.00	0.00	0.00	0.00	0.00	0.00
TRINITY_DN950837_c0_g1	0.00	0.00	0.00	12.30	0.00	0.00	0.00	0.00	0.00	0.00
TRINITY_DN950838_c0_g1	0.00	82.69	0.00	0.00	0.00	0.00	0.00	0.00	0.00	0.00
TRINITY_DN950839_c0_g1	0.00	0.00	5.54	0.00	0.00	0.00	0.00	5.10	8.88	0.00
TRINITY_DN95083_c0_g3	0.00	0.00	0.00	0.00	0.00	0.00	16.72	0.00	0.00	7.69
TRINITY_DN95083_c0_g4	0.00	0.00	0.00	0.00	0.00	0.00	0.00	0.00	18.66	0.00
TRINITY_DN95083_c1_g1	0.00	0.00	0.00	0.00	0.00	0.00	0.00	0.00	16.66	0.00
TRINITY_DN95083_c1_g2	0.00	0.00	34.87	0.00	14.39	0.00	0.00	0.00	16.56	0.00
TRINITY_DN95083_c1_g4	0.00	0.00	0.00	0.00	0.00	0.00	0.00	0.00	29.86	0.00
TRINITY_DN95083_c5_g1	0.00	0.00	0.00	0.00	0.00	0.00	0.00	0.00	0.00	0.00
TRINITY_DN950840_c0_g1	0.00	0.00	0.00	0.00	0.00	0.00	0.00	0.00	0.00	0.00
TRINITY_DN950841_c0_g1	0.00	0.00	0.00	0.00	9.94	0.00	0.00	0.00	0.00	0.00
TRINITY_DN950844_c0_g1	0.00	0.00	0.00	0.00	0.00	0.00	0.00	0.00	0.00	0.00
TRINITY_DN950845_c0_g1	0.00	0.00	18.49	0.00	0.00	0.00	0.00	33.85	17.66	0.00
TRINITY_DN950846_c0_g1	0.00	0.00	0.00	0.00	0.00	0.00	0.00	0.00	0.00	0.00
TRINITY_DN950847_c0_g1	0.00	0.00	0.00	0.00	8.96	0.00	0.00	0.00	16.68	0.00
TRINITY_DN950848_c0_g1	0.00	0.00	0.00	0.00	0.00	0.00	0.00	0.00	0.00	0.00
TRINITY_DN950849_c0_g1	0.00	0.00	10.23	3.09	0.00	0.00	0.00	0.00	4.79	0.00
TRINITY_DN95084_c0_g2	0.00	14.85	0.00	0.00	0.00	0.00	0.00	0.00	17.01	0.00
TRINITY_DN950852_c0_g1	0.00	6.74	0.00	0.00	8.24	0.00	0.00	0.00	0.00	0.00
TRINITY_DN950853_c0_g1	0.00	0.00	0.00	0.00	7.45	0.00	0.00	0.00	0.00	0.00
TRINITY_DN950857_c0_g1	0.00	0.00	0.00	0.00	15.33	0.00	0.00	0.00	12.52	0.00
TRINITY_DN950859_c0_g1	0.00	0.00	7.15	12.85	0.00	0.00	6.39	6.27	6.68	0.00
TRINITY_DN95085_c0_g1	0.00	0.00	0.00	0.00	0.00	0.00	0.00	0.00	0.00	0.00
TRINITY_DN95085_c0_g2	0.00	0.00	0.00	0.00	0.00	0.00	0.00	0.00	0.00	0.00
TRINITY_DN95085_c2_g1	0.00	0.00	0.00	0.00	7.67	0.00	0.00	0.00	21.41	0.00
TRINITY_DN950860_c0_g1	0.00	0.00	0.00	0.00	0.00	0.00	0.00	0.00	0.00	0.00
TRINITY_DN950861_c0_g1	0.00	0.00	0.00	0.00	0.00	10.23	0.00	0.00	0.00	0.00
TRINITY_DN950862_c0_g1	0.00	0.00	0.00	14.32	0.00	0.00	0.00	0.00	22.54	0.00
TRINITY_DN950864_c0_g1	0.00	0.00	0.00	0.00	0.00	0.00	0.00	0.00	0.00	0.00
TRINITY_DN950865_c0_g1	0.00	0.00	0.00	0.00	0.00	0.00	0.00	0.00	49.36	0.00
TRINITY_DN950866_c0_g1	0.00	0.00	0.00	0.00	0.00	17.02	0.00	0.00	0.00	0.00
TRINITY_DN950868_c0_g1	0.00	0.00	0.00	0.00	0.00	0.00	0.00	0.00	0.00	0.00
TRINITY_DN950869_c0_g1	0.00	0.00	0.00	0.00	0.00	0.00	0.00	0.00	0.00	0.00
TRINITY_DN95086_c12_g1	0.00	0.00	39.82	0.00	0.00	0.00	0.00	0.00	0.00	0.00
TRINITY_DN95086_c1_g1	0.00	0.00	0.00	5.72	0.00	0.00	0.00	0.00	9.03	0.00
TRINITY_DN95086_c3_g1	0.00	4.70	8.24	8.28	12.43	5.19	5.18	0.00	12.57	0.00
TRINITY_DN95086_c4_g1	0.00	0.00	0.00	0.00	0.00	0.00	0.00	0.00	0.00	0.00
TRINITY_DN95086_c7_g1	0.00	0.00	0.00	0.00	0.00	0.00	0.00	0.00	0.00	0.00
TRINITY_DN95086_c8_g1	0.00	0.00	0.00	0.00	0.00	0.00	0.00	0.00	0.00	8.66
TRINITY_DN950870_c0_g1	0.00	0.00	0.00	34.98	0.00	0.00	0.00	0.00	0.00	0.00
TRINITY_DN950871_c0_g1	0.00	0.00	0.00	0.00	0.00	0.00	0.00	0.00	0.00	0.00
TRINITY_DN950872_c0_g1	0.00	0.00	0.00	0.00	0.00	0.00	0.00	0.00	0.00	0.00
TRINITY_DN950873_c0_g1	0.00	0.00	0.00	14.13	0.00	0.00	28.96	0.00	16.38	0.00
TRINITY_DN950876_c0_g1	0.00	0.00	0.00	0.00	0.00	0.00	0.00	0.00	0.00	0.00
TRINITY_DN950879_c0_g1	0.00	0.00	0.00	0.00	0.00	0.00	0.00	0.00	14.26	0.00
TRINITY_DN95087_c0_g1	0.00	3.55	22.77	34.51	59.70	9.50	0.00	7.98	28.54	0.00
TRINITY_DN95087_c0_g2	0.00	0.00	0.00	0.00	0.00	0.00	0.00	0.00	0.00	0.00
TRINITY_DN95087_c0_g3	0.00	0.00	0.00	0.00	0.00	0.00	0.00	0.00	0.00	0.00
TRINITY_DN950881_c0_g1	0.00	0.00	0.00	0.00	0.00	0.00	0.00	0.00	0.00	0.00
TRINITY_DN950882_c0_g1	0.00	0.00	0.00	0.00	6.03	0.00	0.00	0.00	0.00	0.00
TRINITY_DN950883_c0_g1	0.00	0.00	0.00	0.00	0.00	0.00	0.00	0.00	14.26	0.00
TRINITY_DN950884_c0_g1	0.00	0.00	0.00	0.00	0.00	0.00	0.00	0.00	0.00	0.00
TRINITY_DN950885_c0_g1	0.00	9.78	0.00	0.00	0.00	0.00	0.00	0.00	0.00	0.00
TRINITY_DN950886_c0_g1	0.00	0.00	0.00	0.00	0.00	0.00	0.00	0.00	11.13	0.00
TRINITY_DN950887_c0_g1	0.00	0.00	0.00	0.00	0.00	0.00	0.00	0.00	0.00	15.22
TRINITY_DN950888_c0_g1	0.00	0.00	0.00	0.00	0.00	0.00	11.13	0.00	0.00	0.00
TRINITY_DN950889_c0_g1	0.00	0.00	0.00	7.31	0.00	0.00	0.00	0.00	0.00	0.00
TRINITY_DN95088_c0_g2	0.00	0.00	0.00	0.00	0.00	0.00	0.00	0.00	13.60	0.00
TRINITY_DN95088_c5_g1	0.00	0.00	0.00	0.00	0.00	0.00	0.00	0.00	0.00	0.00
TRINITY_DN950890_c0_g1	0.00	0.00	0.00	0.00	0.00	0.00	0.00	0.00	0.00	0.00
TRINITY_DN950894_c0_g1	0.00	0.00	0.00	0.00	0.00	0.00	0.00	0.00	6.62	0.00
TRINITY_DN950895_c0_g1	0.00	13.75	16.71	0.00	0.00	0.00	0.00	0.00	0.00	0.00
TRINITY_DN950896_c0_g1	0.00	0.00	0.00	0.00	0.00	0.00	0.00	0.00	0.00	0.00
TRINITY_DN950898_c0_g1	0.00	0.00	0.00	0.00	0.00	0.00	0.00	13.59	14.26	0.00
TRINITY_DN950899_c0_g1	0.00	0.00	0.00	0.00	0.00	0.00	0.00	0.00	3.59	0.00
TRINITY_DN95089_c1_g1	0.00	0.00	0.00	0.00	0.00	0.00	0.00	0.00	0.00	0.00
TRINITY_DN9508_c0_g1	0.00	13.24	64.59	18.20	124.13	24.51	2.75	24.20	56.73	4.98
TRINITY_DN9508_c0_g2	5.29	4.05	0.00	4.86	0.00	7.40	0.00	0.00	0.00	0.00
TRINITY_DN9508_c1_g1	0.00	0.00	0.00	16.62	0.00	0.00	0.00	0.00	0.00	0.00
TRINITY_DN9508_c1_g2	0.00	0.00	36.64	0.00	33.76	22.43	0.00	0.00	10.44	0.00
TRINITY_DN9508_c1_g3	5.38	21.11	5.59	15.44	49.11	45.33	17.26	11.30	79.76	5.70
TRINITY_DN9508_c1_g4	0.00	0.00	5.59	0.00	0.00	0.00	0.00	0.00	0.00	0.00
TRINITY_DN9508_c1_g5	0.00	0.00	10.53	6.30	32.08	0.00	9.45	9.39	79.56	0.00
TRINITY_DN9508_c2_g2	0.00	2.91	19.23	6.44	25.02	13.99	1.60	12.89	23.93	1.59
TRINITY_DN9508_c3_g1	0.00	0.00	11.72	0.00	0.00	0.00	0.00	0.00	0.00	0.00
TRINITY_DN9508_c6_g1	0.00	33.21	0.00	8.02	95.34	27.10	0.00	0.00	12.62	0.00
TRINITY_DN9508_c7_g1	0.00	0.00	6.70	0.00	0.00	0.00	0.00	0.00	0.00	0.00
TRINITY_DN950900_c0_g1	0.00	0.00	0.00	0.00	0.00	0.00	0.00	0.00	18.51	0.00
TRINITY_DN950901_c0_g1	0.00	0.00	0.00	0.00	0.00	0.00	0.00	0.00	0.00	0.00
TRINITY_DN950903_c0_g1	0.00	0.00	0.00	0.00	0.00	0.00	0.00	0.00	31.97	0.00
TRINITY_DN950904_c0_g1	0.00	0.00	14.07	0.00	0.00	0.00	0.00	25.46	0.00	0.00
TRINITY_DN950905_c0_g1	0.00	0.00	0.00	0.00	0.00	0.00	0.00	0.00	0.00	0.00
TRINITY_DN950907_c0_g1	0.00	0.00	0.00	0.00	0.00	0.00	0.00	0.00	7.65	0.00
TRINITY_DN95090_c1_g1	0.00	0.00	0.00	0.00	0.00	0.00	0.00	0.00	0.00	0.00
TRINITY_DN950910_c0_g1	0.00	0.00	0.00	0.00	0.00	0.00	0.00	0.00	0.00	0.00
TRINITY_DN950911_c0_g1	0.00	0.00	0.00	0.00	0.00	0.00	0.00	0.00	0.00	0.00
TRINITY_DN950912_c0_g1	0.00	0.00	0.00	0.00	5.59	0.00	0.00	0.00	10.44	0.00
TRINITY_DN950913_c0_g1	0.00	8.28	0.00	0.00	0.00	30.35	0.00	0.00	0.00	0.00
TRINITY_DN950914_c0_g1	0.00	0.00	0.00	7.63	12.70	0.00	11.37	0.00	5.93	0.00
TRINITY_DN950915_c0_g1	0.00	0.00	0.00	0.00	0.00	0.00	0.00	2.39	0.00	0.00
TRINITY_DN950916_c0_g1	0.00	0.00	0.00	0.00	0.00	0.00	0.00	0.00	16.96	0.00
TRINITY_DN950917_c0_g1	0.00	0.00	0.00	0.00	0.00	0.00	0.00	0.00	0.00	0.00
TRINITY_DN95091_c0_g1	0.00	6.84	0.00	14.88	0.00	0.00	0.00	0.00	0.00	0.00
TRINITY_DN95091_c1_g1	0.00	0.00	0.00	0.00	4.01	0.00	0.00	0.00	3.75	0.00
TRINITY_DN950920_c0_g1	0.00	0.00	0.00	0.00	0.00	0.00	0.00	0.00	5.98	0.00
TRINITY_DN950921_c0_g1	0.00	0.00	0.00	6.93	15.16	0.00	0.00	0.00	11.19	0.00
TRINITY_DN950927_c0_g1	0.00	0.00	0.00	0.00	0.00	0.00	0.00	0.00	5.28	0.00
TRINITY_DN950928_c0_g1	0.00	0.00	0.00	0.00	0.00	0.00	0.00	0.00	0.00	0.00
TRINITY_DN950932_c0_g1	0.00	0.00	0.00	0.00	0.00	0.00	0.00	0.00	0.00	0.00
TRINITY_DN950933_c0_g1	0.00	0.00	0.00	0.00	0.00	0.00	0.00	0.00	0.00	0.00
TRINITY_DN950934_c0_g1	0.00	0.00	8.65	20.73	0.00	17.53	7.73	7.64	8.12	0.00
TRINITY_DN950935_c0_g1	0.00	0.00	0.00	0.00	0.00	0.00	0.00	0.00	0.00	0.00
TRINITY_DN950936_c0_g1	0.00	0.00	0.00	0.00	6.08	0.00	0.00	0.00	34.11	0.00
TRINITY_DN950937_c0_g1	0.00	0.00	0.00	0.00	0.00	0.00	0.00	0.00	10.92	0.00
TRINITY_DN950939_c0_g1	0.00	0.00	0.00	5.67	28.79	9.60	0.00	0.00	35.73	0.00
TRINITY_DN95093_c0_g1	0.00	0.00	0.00	0.00	0.00	0.00	0.00	0.00	0.00	0.00
TRINITY_DN95093_c1_g1	0.00	0.00	0.00	3.00	0.00	0.00	0.00	0.00	4.66	0.00
TRINITY_DN95093_c1_g2	0.00	0.00	0.00	0.00	0.00	0.00	0.00	0.00	0.00	0.00
TRINITY_DN95093_c1_g3	0.00	0.00	0.00	0.00	0.00	0.00	0.00	0.00	0.00	0.00
TRINITY_DN95093_c1_g4	0.00	0.00	0.00	0.00	0.00	0.00	0.00	0.00	0.00	0.00
TRINITY_DN950940_c0_g1	0.00	0.00	0.00	0.00	0.00	0.00	0.00	0.00	0.00	0.00
TRINITY_DN950941_c0_g1	0.00	0.00	0.00	0.00	18.39	0.00	0.00	0.00	0.00	0.00
TRINITY_DN950943_c0_g1	0.00	0.00	0.00	7.42	0.00	12.54	0.00	0.00	0.00	0.00
TRINITY_DN950944_c0_g1	0.00	0.00	0.00	0.00	0.00	0.00	0.00	0.00	0.00	7.60
TRINITY_DN950945_c0_g1	0.00	0.00	0.00	0.00	0.00	0.00	0.00	0.00	0.00	0.00
TRINITY_DN950949_c0_g1	0.00	0.00	0.00	0.00	9.07	0.00	0.00	7.94	0.00	0.00
TRINITY_DN95094_c0_g1	0.00	3.84	0.00	0.00	16.66	2.79	5.07	5.02	12.44	0.00
TRINITY_DN950950_c0_g1	0.00	0.00	0.00	0.00	0.00	0.00	0.00	0.00	6.84	6.48
TRINITY_DN950952_c0_g1	0.00	0.00	0.00	0.00	0.00	0.00	0.00	0.00	13.22	0.00
TRINITY_DN950953_c0_g1	0.00	0.00	0.00	0.00	0.00	0.00	0.00	0.00	0.00	0.00
TRINITY_DN950955_c0_g1	0.00	0.00	0.00	0.00	9.60	9.60	0.00	0.00	0.00	0.00
TRINITY_DN950956_c0_g1	0.00	0.00	0.00	0.00	0.00	0.00	0.00	0.00	0.00	0.00
TRINITY_DN950958_c0_g1	0.00	0.00	0.00	0.00	0.00	0.00	0.00	0.00	0.00	0.00
TRINITY_DN950959_c0_g1	0.00	0.00	0.00	0.00	0.00	0.00	0.00	0.00	42.57	0.00
TRINITY_DN950960_c0_g1	0.00	18.38	0.00	0.00	11.25	0.00	0.00	0.00	20.88	0.00
TRINITY_DN950963_c0_g1	0.00	5.99	0.00	0.00	0.00	0.00	0.00	0.00	20.42	0.00
TRINITY_DN950964_c0_g1	0.00	0.00	0.00	0.00	0.00	0.00	0.00	0.00	0.00	0.00
TRINITY_DN950965_c0_g1	0.00	0.00	0.00	0.00	0.00	0.00	0.00	0.00	0.00	0.00
TRINITY_DN950967_c0_g1	0.00	0.00	0.00	0.00	0.00	0.00	0.00	0.00	0.00	0.00
TRINITY_DN95096_c0_g1	0.00	0.00	0.00	4.12	2.00	20.19	2.05	16.99	93.52	4.07
TRINITY_DN95096_c1_g1	0.85	9.86	27.71	17.95	33.98	22.01	3.57	1.17	57.67	4.63
TRINITY_DN95096_c6_g1	0.00	3.67	0.00	0.00	4.47	0.00	8.04	0.00	0.00	0.00
TRINITY_DN95096_c8_g1	0.00	0.00	0.00	0.00	9.44	0.00	0.00	0.00	0.00	0.00
TRINITY_DN95096_c9_g1	0.00	0.00	0.00	3.95	0.00	0.00	0.00	0.00	0.00	0.00
TRINITY_DN950971_c0_g1	0.00	0.00	0.00	0.00	0.00	0.00	0.00	0.00	0.00	0.00
TRINITY_DN950973_c0_g1	0.00	0.00	0.00	0.00	0.00	0.00	0.00	0.00	0.00	0.00
TRINITY_DN950976_c0_g1	0.00	0.00	0.00	0.00	0.00	0.00	0.00	0.00	0.00	0.00
TRINITY_DN950977_c0_g1	0.00	0.00	0.00	0.00	0.00	0.00	0.00	0.00	0.00	0.00
TRINITY_DN950979_c0_g1	0.00	0.00	0.00	0.00	0.00	0.00	0.00	0.00	2.73	0.00
TRINITY_DN950980_c0_g1	0.00	0.00	0.00	0.00	0.00	0.00	0.00	0.00	10.40	0.00
TRINITY_DN950981_c0_g1	0.00	0.00	0.00	0.00	0.00	0.00	0.00	0.00	0.00	0.00
TRINITY_DN950983_c0_g1	0.00	0.00	0.00	0.00	0.00	0.00	0.00	0.00	0.00	14.95
TRINITY_DN950984_c0_g1	0.00	0.00	0.00	0.00	0.00	0.00	0.00	0.00	0.00	0.00
TRINITY_DN950986_c0_g1	0.00	0.00	11.21	0.00	0.00	0.00	0.00	0.00	0.00	0.00
TRINITY_DN950987_c0_g1	0.00	0.00	0.00	0.00	0.00	0.00	0.00	0.00	0.00	0.00
TRINITY_DN950989_c0_g1	0.00	0.00	0.00	0.00	0.00	0.00	0.00	0.00	15.83	0.00
TRINITY_DN95098_c1_g1	0.00	0.00	0.00	0.00	0.00	0.00	0.00	0.00	0.00	0.00
TRINITY_DN95098_c3_g1	0.00	0.00	0.00	0.00	0.00	0.00	0.00	0.00	0.00	0.00
TRINITY_DN950990_c0_g1	0.00	0.00	0.00	0.00	0.00	0.00	0.00	0.00	8.52	0.00
TRINITY_DN950991_c0_g1	0.00	0.00	38.02	0.00	0.00	0.00	0.00	0.00	0.00	0.00
TRINITY_DN950995_c0_g1	0.00	0.00	0.00	0.00	0.00	0.00	0.00	0.00	0.00	0.00
TRINITY_DN950997_c0_g1	0.00	0.00	0.00	0.00	34.41	0.00	0.00	0.00	0.00	0.00
TRINITY_DN950998_c0_g1	0.00	0.00	0.00	0.00	17.05	0.00	0.00	0.00	0.00	0.00
TRINITY_DN95099_c0_g1	0.00	0.00	0.00	0.00	0.00	0.00	0.00	0.00	17.16	0.00
TRINITY_DN95099_c0_g2	0.00	0.00	0.00	0.00	0.00	0.00	0.00	0.00	0.00	0.00
TRINITY_DN9509_c0_g1	0.00	0.00	7.37	3.44	29.16	0.00	15.68	0.00	160.54	3.54
TRINITY_DN9509_c0_g2	0.00	68.76	3.27	90.26	29.03	15.46	21.53	27.83	406.16	38.53
TRINITY_DN950_c0_g1	0.00	0.00	24.16	2.45	23.56	0.00	8.39	0.00	49.90	0.00
TRINITY_DN950_c0_g2	10.62	0.00	0.00	0.00	0.00	0.00	0.00	0.30	0.00	0.00
TRINITY_DN950_c10_g1	0.00	0.00	0.00	0.00	0.00	0.00	0.00	0.00	0.00	0.00
TRINITY_DN950_c10_g2	0.00	0.00	0.00	0.00	12.08	0.00	0.00	0.00	0.00	0.00
TRINITY_DN950_c1_g1	14.22	178.47	365.76	177.65	720.67	198.57	122.57	97.94	785.20	58.38
TRINITY_DN950_c26_g1	0.00	0.00	0.00	3.70	0.00	0.00	0.00	0.00	5.75	0.00
TRINITY_DN950_c2_g2	0.00	0.00	0.00	0.00	0.00	0.00	0.00	0.00	0.00	0.00
TRINITY_DN950_c30_g1	0.00	0.00	3.62	1.35	2.64	0.00	2.01	4.01	0.00	0.00
TRINITY_DN950_c3_g1	10.46	119.29	232.52	177.92	488.49	152.92	71.84	92.13	517.35	28.29
TRINITY_DN950_c4_g2	4.50	83.86	165.60	116.24	467.84	114.63	61.67	80.09	485.05	22.26
TRINITY_DN950_c5_g1	15.10	25.73	130.57	109.66	243.56	75.70	32.95	46.55	296.26	14.33
TRINITY_DN950_c6_g2	0.00	0.00	0.00	0.00	2.11	0.00	1.51	0.00	3.49	0.00
TRINITY_DN950_c6_g4	0.00	0.00	29.80	18.75	109.58	0.00	0.00	0.00	0.00	0.00
TRINITY_DN950_c9_g1	7.71	62.38	218.43	115.18	354.94	90.15	59.76	72.14	422.03	17.52
TRINITY_DN951004_c0_g1	0.00	0.00	0.00	0.00	0.00	0.00	0.00	0.00	18.40	8.66
TRINITY_DN951006_c0_g1	0.00	0.00	0.00	0.00	0.00	0.00	0.00	0.00	0.00	0.00
TRINITY_DN951007_c0_g1	0.00	0.00	0.00	0.00	14.30	0.00	0.00	0.00	0.00	0.00
TRINITY_DN95100_c0_g1	0.00	2.68	0.00	5.98	0.00	0.00	10.31	0.00	4.64	0.00
TRINITY_DN951010_c0_g1	0.00	0.00	0.00	0.00	0.00	0.00	0.00	0.00	0.00	0.00
TRINITY_DN951011_c0_g1	0.00	0.00	0.00	0.00	0.00	0.00	0.00	0.00	0.00	0.00
TRINITY_DN951012_c0_g1	0.00	0.00	0.00	0.00	0.00	9.75	4.38	0.00	0.00	0.00
TRINITY_DN951017_c0_g1	0.00	0.00	0.00	0.00	0.00	0.00	0.00	0.00	0.00	0.00
TRINITY_DN95101_c0_g1	0.00	0.00	0.00	10.85	0.00	18.36	0.00	0.00	0.00	0.00
TRINITY_DN95101_c0_g2	0.00	0.00	5.59	0.00	0.00	2.80	0.00	0.00	3.62	0.00
TRINITY_DN95101_c0_g5	0.00	0.00	4.83	5.84	14.54	9.72	4.36	0.00	31.69	0.00
TRINITY_DN95101_c0_g6	0.00	0.00	0.00	0.00	0.00	0.00	0.00	0.00	0.00	0.00
TRINITY_DN95101_c1_g1	0.00	6.20	0.00	11.41	0.00	3.77	0.00	0.00	0.00	0.00
TRINITY_DN951023_c0_g1	0.00	0.00	0.00	15.17	12.86	0.00	0.00	0.00	0.00	0.00
TRINITY_DN951026_c0_g1	0.00	0.00	0.00	0.00	0.00	0.00	0.00	0.00	0.00	0.00
TRINITY_DN951028_c0_g1	10.15	0.00	0.00	0.00	0.00	0.00	0.00	0.00	0.00	0.00
TRINITY_DN95102_c0_g1	14.79	0.00	49.66	10.85	0.00	0.00	0.00	7.85	64.20	0.00
TRINITY_DN95102_c1_g1	0.00	0.00	0.00	0.00	0.00	0.00	0.00	0.00	7.65	0.00
TRINITY_DN951031_c0_g1	0.00	0.00	59.60	0.00	0.00	0.00	0.00	0.00	0.00	0.00
TRINITY_DN951034_c0_g1	0.00	0.00	0.00	0.00	0.00	0.00	0.00	0.00	0.00	0.00
TRINITY_DN951035_c0_g1	0.00	0.00	0.00	0.00	0.00	0.00	0.00	12.45	39.36	0.00
TRINITY_DN951038_c0_g1	0.00	0.00	12.49	0.00	12.78	0.00	0.00	0.00	0.00	0.00
TRINITY_DN951039_c0_g1	0.00	0.00	0.00	0.00	0.00	4.93	3.39	0.00	3.53	0.00
TRINITY_DN95103_c0_g1	0.00	0.00	1.56	1.92	1.60	4.69	0.00	1.45	5.31	0.00
TRINITY_DN951040_c0_g1	0.00	0.00	0.00	10.07	0.00	0.00	0.00	0.00	31.67	0.00
TRINITY_DN951042_c0_g1	0.00	0.00	0.00	0.00	0.00	0.00	0.00	0.00	0.00	0.00
TRINITY_DN951043_c0_g1	0.00	0.00	0.00	0.00	0.00	0.00	0.00	0.00	0.00	0.00
TRINITY_DN951044_c0_g1	0.00	0.00	0.00	0.00	0.00	0.00	0.00	0.00	0.00	0.00
TRINITY_DN951045_c0_g1	0.00	0.00	0.00	0.00	0.00	0.00	0.00	0.00	0.00	0.00
TRINITY_DN951046_c0_g1	0.00	0.00	0.00	0.00	0.00	0.00	0.00	0.00	0.00	0.00
TRINITY_DN951047_c0_g1	0.00	0.00	12.65	0.00	0.00	0.00	0.00	0.00	0.00	0.00
TRINITY_DN951048_c0_g1	0.00	0.00	0.00	0.00	0.00	0.00	0.00	0.00	0.00	0.00
TRINITY_DN95104_c0_g1	0.00	2.88	0.00	0.00	3.51	0.00	0.00	0.00	3.30	0.00
TRINITY_DN951051_c0_g1	0.00	0.00	0.00	7.07	0.00	0.00	0.00	0.00	0.00	0.00
TRINITY_DN951053_c0_g1	0.00	0.00	0.00	0.00	0.00	0.00	0.00	0.00	0.00	0.00
TRINITY_DN951054_c0_g1	0.00	0.00	0.00	0.00	0.00	0.00	0.00	0.00	0.00	0.00
TRINITY_DN951056_c0_g1	0.00	0.00	0.00	0.00	0.00	0.00	0.00	0.00	0.00	0.00
TRINITY_DN951057_c0_g1	0.00	0.00	5.41	0.00	2.47	0.00	0.00	0.00	0.00	0.00
TRINITY_DN951059_c0_g1	0.00	0.00	0.00	0.00	0.00	0.00	0.00	0.00	0.00	0.00
TRINITY_DN95105_c1_g1	0.00	0.00	5.02	4.60	17.24	0.00	2.29	0.00	16.75	0.00
TRINITY_DN951061_c0_g1	0.00	0.00	0.00	4.99	0.00	0.00	0.00	0.00	0.00	0.00
TRINITY_DN951062_c0_g1	0.00	0.00	0.00	0.00	0.00	4.22	0.00	0.00	3.94	0.00
TRINITY_DN951063_c0_g1	0.00	0.00	0.00	0.00	0.00	14.86	0.00	0.00	13.91	0.00
TRINITY_DN951064_c0_g1	0.00	0.00	0.00	0.00	0.00	0.00	0.00	0.00	0.00	0.00
TRINITY_DN951067_c0_g1	0.00	0.00	5.47	3.30	5.49	0.00	0.00	0.00	0.00	0.00
TRINITY_DN951069_c0_g1	0.00	0.00	0.00	10.74	0.00	0.00	0.00	0.00	16.86	0.00
TRINITY_DN95106_c0_g1	0.00	28.74	0.00	26.03	8.78	26.43	15.54	15.36	47.04	0.00
TRINITY_DN95106_c1_g2	0.00	6.74	0.00	4.88	0.00	10.82	0.00	0.00	20.12	0.00
TRINITY_DN951070_c0_g1	0.00	0.00	0.00	0.00	0.00	0.00	0.00	0.00	30.15	0.00
TRINITY_DN951071_c0_g1	0.00	0.00	19.06	0.00	0.00	0.00	0.00	0.00	0.00	0.00
TRINITY_DN951073_c0_g1	0.00	0.00	0.00	0.00	22.36	0.00	0.00	0.00	0.00	0.00
TRINITY_DN951076_c0_g1	0.00	0.00	27.92	0.00	14.30	0.00	0.00	0.00	13.31	0.00
TRINITY_DN951078_c0_g1	0.00	0.00	0.00	0.00	0.00	0.00	0.00	0.00	0.00	0.00
TRINITY_DN95107_c0_g2	0.00	0.00	0.00	3.87	0.00	0.00	0.00	0.00	18.66	0.00
TRINITY_DN95107_c1_g2	0.00	0.00	0.00	0.00	0.00	0.00	0.00	0.00	0.00	0.00
TRINITY_DN951080_c0_g1	0.00	0.00	0.00	0.00	0.00	0.00	0.00	0.00	0.00	0.00
TRINITY_DN951081_c0_g1	0.00	0.00	0.00	0.00	0.00	0.00	0.00	0.00	44.14	0.00
TRINITY_DN951084_c0_g1	0.00	0.00	13.39	4.08	6.76	0.00	0.00	0.00	15.87	0.00
TRINITY_DN951086_c0_g1	0.00	0.00	0.00	6.34	0.00	0.00	0.00	0.00	0.00	0.00
TRINITY_DN951087_c0_g1	0.00	0.00	0.00	0.00	11.03	0.00	0.00	0.00	0.00	0.00
TRINITY_DN951089_c0_g1	0.00	0.00	0.00	0.00	6.21	0.00	0.00	5.47	29.02	5.52
TRINITY_DN95108_c0_g1	0.00	0.00	7.02	12.62	0.00	0.00	0.00	0.00	6.56	0.00
TRINITY_DN95108_c0_g3	0.00	0.00	0.00	0.00	0.00	0.00	0.00	0.00	2.52	0.00
TRINITY_DN951090_c0_g1	0.00	0.00	0.00	0.00	0.00	0.00	0.00	0.00	0.00	0.00
TRINITY_DN951091_c0_g1	0.00	0.00	0.00	0.00	0.00	0.00	0.00	0.00	49.78	0.00
TRINITY_DN951093_c0_g1	9.16	0.00	0.00	6.38	0.00	0.00	0.00	0.00	10.06	0.00
TRINITY_DN951094_c0_g1	0.00	0.00	0.00	5.21	0.00	0.00	0.00	0.00	8.16	0.00
TRINITY_DN951097_c0_g1	0.00	0.00	0.00	25.91	0.00	0.00	0.00	0.00	8.12	0.00
TRINITY_DN951098_c0_g1	0.00	0.00	0.00	0.00	0.00	0.00	0.00	0.00	0.00	0.00
TRINITY_DN95109_c0_g1	0.00	0.00	0.00	0.00	0.00	0.00	0.00	0.00	0.00	0.00
TRINITY_DN95109_c1_g1	5.45	21.40	13.32	15.62	58.66	13.12	11.66	11.44	79.09	5.77
TRINITY_DN95109_c4_g1	0.00	0.00	0.00	0.00	0.00	0.00	0.00	0.00	0.00	0.00
TRINITY_DN95109_c6_g1	0.00	0.00	0.00	9.18	0.00	0.00	0.00	0.00	0.00	0.00
TRINITY_DN95109_c7_g1	0.00	0.00	0.00	0.00	0.00	0.00	0.00	0.00	0.00	0.00
TRINITY_DN9510_c0_g3	0.00	0.00	0.00	0.00	0.00	0.00	0.00	0.00	7.91	0.00
TRINITY_DN951102_c0_g1	0.00	0.00	0.00	0.00	0.00	0.00	0.00	0.00	0.00	0.00
TRINITY_DN951103_c0_g1	0.00	0.00	0.00	0.00	0.00	0.00	0.00	0.00	0.00	0.00
TRINITY_DN951104_c0_g1	0.00	0.00	0.00	0.00	0.00	0.00	0.00	0.00	3.40	0.00
TRINITY_DN951107_c0_g1	0.00	0.00	0.00	0.00	0.00	14.62	0.00	0.00	6.74	0.00
TRINITY_DN951108_c0_g1	0.00	0.00	0.00	5.18	0.00	17.53	0.00	0.00	0.00	0.00
TRINITY_DN951109_c0_g1	0.00	7.19	0.00	5.21	26.34	0.00	0.00	0.00	0.00	0.00
TRINITY_DN95110_c0_g1	0.00	0.00	0.00	9.97	16.84	0.00	8.46	0.00	16.28	0.00
TRINITY_DN95110_c0_g2	0.00	0.00	0.00	0.00	0.00	0.00	0.00	0.00	0.00	0.00
TRINITY_DN95110_c0_g3	0.00	41.51	0.00	0.00	0.00	12.72	0.00	0.00	23.67	0.00
TRINITY_DN95110_c0_g4	0.00	0.00	0.00	0.00	20.33	17.15	0.00	7.64	0.00	17.59
TRINITY_DN951113_c0_g1	0.00	0.00	0.00	5.79	0.00	0.00	8.68	0.00	0.00	0.00
TRINITY_DN951115_c0_g1	0.00	0.00	0.00	0.00	0.00	0.00	0.00	0.00	0.00	0.00
TRINITY_DN951116_c0_g1	0.00	0.00	0.00	14.11	0.00	0.00	0.00	0.00	5.48	0.00
TRINITY_DN95111_c0_g1	0.00	0.00	0.00	0.00	0.00	0.00	0.00	0.00	0.00	0.00
TRINITY_DN95111_c2_g1	0.00	0.00	0.00	0.00	0.00	0.00	0.00	0.00	0.00	0.00
TRINITY_DN95111_c3_g1	0.00	0.00	0.00	0.00	0.00	23.82	0.00	0.00	7.35	0.00
TRINITY_DN951121_c0_g1	0.00	0.00	0.00	0.00	0.00	0.00	0.00	0.00	0.00	3.47
TRINITY_DN951122_c0_g1	0.00	0.00	0.00	1.93	0.00	0.00	0.00	0.00	0.00	0.00
TRINITY_DN951123_c0_g1	0.00	0.00	0.00	0.00	0.00	0.00	0.00	0.00	8.52	0.00
TRINITY_DN951124_c0_g1	0.00	0.00	0.00	13.42	0.00	0.00	0.00	0.00	0.00	0.00
TRINITY_DN951126_c0_g1	0.00	0.00	0.00	0.00	0.00	0.00	0.00	0.00	0.00	0.00
TRINITY_DN951128_c0_g1	0.00	0.00	0.00	0.00	0.00	0.00	0.00	0.00	0.00	0.00
TRINITY_DN95112_c0_g1	0.00	0.00	0.00	0.91	7.21	3.46	0.00	0.97	1.45	0.00
TRINITY_DN95112_c0_g2	0.00	4.05	24.27	8.55	14.49	5.43	4.93	4.29	18.08	2.25
TRINITY_DN95112_c0_g3	0.00	0.00	0.00	0.00	8.69	0.00	0.00	0.00	0.00	3.49
TRINITY_DN95112_c2_g2	0.00	0.00	0.00	0.00	0.00	0.00	0.00	0.00	0.00	0.00
TRINITY_DN95112_c4_g1	0.00	12.90	0.00	0.00	0.00	0.00	0.00	0.00	0.00	0.00
TRINITY_DN951130_c0_g1	0.00	0.00	7.34	0.00	0.00	0.00	0.00	0.00	0.00	0.00
TRINITY_DN951131_c0_g1	0.00	0.00	0.00	0.00	0.00	0.00	0.00	0.00	64.49	0.00
TRINITY_DN951132_c0_g1	0.00	0.00	0.00	0.00	0.00	0.00	0.00	0.00	0.00	0.00
TRINITY_DN951135_c0_g1	0.00	0.00	0.00	0.00	0.00	0.00	0.00	0.00	0.00	0.00
TRINITY_DN951136_c0_g1	0.00	0.00	0.00	0.00	0.00	7.94	0.00	0.00	0.00	0.00
TRINITY_DN951137_c0_g1	0.00	8.86	0.00	0.00	0.00	0.00	0.00	0.00	0.00	0.00
TRINITY_DN951139_c0_g1	0.00	0.00	0.00	0.00	0.00	0.00	0.00	0.00	0.00	0.00
TRINITY_DN95113_c0_g1	0.00	0.00	0.00	0.00	0.00	0.00	0.00	0.00	0.00	0.00
TRINITY_DN95113_c0_g2	0.00	0.00	0.00	2.86	0.00	4.75	0.00	0.00	0.00	0.00
TRINITY_DN95113_c5_g1	0.00	0.00	0.00	0.00	0.00	0.00	0.00	0.00	0.00	0.00
TRINITY_DN951142_c0_g1	0.00	0.00	0.00	0.00	0.00	0.00	0.00	0.00	10.18	0.00
TRINITY_DN95114_c0_g1	0.00	0.00	0.00	24.34	0.00	0.00	0.00	0.00	0.00	0.00
TRINITY_DN951150_c0_g1	0.00	0.00	15.64	0.00	0.00	0.00	0.00	0.00	14.65	0.00
TRINITY_DN951152_c0_g1	0.00	0.00	0.00	0.00	0.00	0.00	0.00	0.00	0.00	0.00
TRINITY_DN951155_c0_g1	0.00	0.00	0.00	0.00	0.00	0.00	0.00	0.00	0.00	0.00
TRINITY_DN951156_c0_g1	0.00	0.00	0.00	0.00	0.00	0.00	0.00	0.00	23.83	0.00
TRINITY_DN951159_c0_g1	0.00	0.00	0.00	0.00	0.00	0.00	0.00	0.00	0.00	0.00
TRINITY_DN951160_c0_g1	0.00	0.00	0.00	0.00	0.00	0.00	0.00	0.00	0.00	0.00
TRINITY_DN951161_c0_g1	0.00	0.00	0.00	0.00	0.00	0.00	0.00	0.00	13.36	0.00
TRINITY_DN951162_c0_g1	0.00	0.00	0.00	5.86	9.94	9.95	0.00	8.74	9.25	0.00
TRINITY_DN951163_c0_g1	0.00	0.00	0.00	0.00	0.00	0.00	0.00	0.00	0.00	0.00
TRINITY_DN951164_c0_g1	0.00	0.00	35.52	0.00	0.00	0.00	0.00	0.00	0.00	0.00
TRINITY_DN951165_c0_g1	0.00	0.00	2.47	4.54	10.05	0.00	0.00	0.00	5.63	4.46
TRINITY_DN951167_c0_g1	0.00	0.00	0.00	0.00	4.20	0.00	0.00	0.00	0.00	0.00
TRINITY_DN951169_c0_g1	0.00	0.00	0.00	0.00	0.00	0.00	23.65	0.00	0.00	0.00
TRINITY_DN95116_c0_g1	0.00	0.00	0.00	2.52	0.00	0.00	0.00	0.00	3.95	0.00
TRINITY_DN95116_c2_g1	0.00	0.00	0.00	0.00	0.00	0.00	0.00	0.00	0.00	0.00
TRINITY_DN95116_c3_g1	0.00	0.00	0.00	0.00	0.00	73.42	0.00	0.00	0.00	0.00
TRINITY_DN951170_c0_g1	0.00	0.00	0.00	0.00	0.00	0.00	0.00	0.00	0.00	0.00
TRINITY_DN951171_c0_g1	0.00	0.00	0.00	0.00	0.00	0.00	0.00	0.00	0.00	0.00
TRINITY_DN951172_c0_g1	0.00	0.00	0.00	0.00	0.00	0.00	2.79	2.75	2.92	0.00
TRINITY_DN951174_c0_g1	0.00	0.00	0.00	0.00	0.00	0.00	0.00	0.00	0.00	0.00
TRINITY_DN951175_c0_g1	0.00	0.00	0.00	0.00	0.00	0.00	0.00	0.00	0.00	0.00
TRINITY_DN951176_c0_g1	0.00	0.00	16.05	0.00	0.00	0.00	0.00	0.00	0.00	0.00
TRINITY_DN951178_c0_g1	0.00	0.00	20.78	0.00	5.66	0.00	0.00	0.00	0.00	0.00
TRINITY_DN951179_c0_g1	0.00	0.00	0.00	0.00	0.00	0.00	0.00	0.00	0.00	0.00
TRINITY_DN95117_c0_g1	0.00	0.00	0.00	0.00	0.00	0.00	0.00	14.12	0.00	0.00
TRINITY_DN95117_c0_g2	0.00	0.00	0.00	0.00	0.00	0.00	0.00	0.00	0.00	0.00
TRINITY_DN951181_c0_g1	0.00	0.00	0.00	0.00	0.00	0.00	0.00	0.00	0.00	0.00
TRINITY_DN951182_c0_g1	0.00	0.00	0.00	0.00	0.00	0.00	12.51	0.00	0.00	0.00
TRINITY_DN951186_c0_g1	0.00	0.00	0.00	0.00	0.00	0.00	0.00	0.00	0.00	0.00
TRINITY_DN951187_c0_g1	0.00	0.00	0.00	13.51	0.00	0.00	0.00	0.00	0.00	0.00
TRINITY_DN951188_c0_g1	0.00	0.00	0.00	0.00	5.53	0.00	0.00	0.00	0.00	0.00
TRINITY_DN95118_c0_g1	0.00	0.00	0.00	0.00	0.00	0.00	0.00	0.00	0.00	0.00
TRINITY_DN951190_c0_g1	0.00	0.00	0.00	0.00	0.00	0.00	0.00	0.00	0.00	0.00
TRINITY_DN951192_c0_g1	0.00	0.00	0.00	0.00	0.00	0.00	0.00	0.00	0.00	0.00
TRINITY_DN951194_c0_g1	0.00	0.00	0.00	0.00	0.00	0.00	0.00	0.00	23.02	0.00
TRINITY_DN951197_c0_g1	0.00	0.00	0.00	0.00	0.00	0.00	0.00	0.00	0.00	0.00
TRINITY_DN951199_c0_g1	0.00	6.07	0.00	0.00	0.00	0.00	0.00	0.00	0.00	0.00
TRINITY_DN95119_c0_g1	0.00	8.85	5.37	0.00	10.76	0.00	0.00	0.00	0.00	0.00
TRINITY_DN95119_c2_g1	0.00	0.00	1.63	2.00	1.67	2.24	0.00	0.00	2.14	0.00
TRINITY_DN95119_c2_g2	0.00	0.00	7.21	0.00	0.00	0.00	0.00	0.00	26.96	0.00
TRINITY_DN95119_c3_g1	0.00	0.00	0.00	5.70	0.00	0.00	0.00	0.00	5.34	0.00
TRINITY_DN9511_c1_g1	0.00	0.00	0.00	0.00	17.36	0.00	0.00	0.26	7.58	0.00
TRINITY_DN9511_c1_g2	0.00	0.00	0.00	0.00	10.03	0.00	3.02	0.00	6.28	0.00
TRINITY_DN9511_c1_g3	0.00	0.00	0.00	0.00	0.00	5.65	0.00	0.00	0.00	0.00
TRINITY_DN9511_c1_g4	0.00	0.00	0.00	0.00	0.00	0.00	0.00	1.88	0.00	0.00
TRINITY_DN9511_c1_g5	0.00	0.00	70.86	0.00	0.00	0.00	0.00	0.00	13.50	0.00
TRINITY_DN951201_c0_g1	0.00	0.00	0.00	0.00	0.00	0.00	0.00	16.52	8.78	0.00
TRINITY_DN951202_c0_g1	0.00	0.00	19.57	0.00	0.00	0.00	0.00	0.00	18.66	0.00
TRINITY_DN951203_c0_g1	0.00	0.00	0.00	12.44	0.00	10.57	0.00	9.27	0.00	0.00
TRINITY_DN951204_c0_g1	0.00	0.00	0.00	0.00	0.00	0.00	0.00	0.00	0.00	0.00
TRINITY_DN951205_c0_g1	0.00	0.00	0.00	0.00	0.00	0.00	0.00	0.00	7.79	0.00
TRINITY_DN951206_c0_g1	0.00	0.00	0.00	0.00	0.00	0.00	0.00	0.00	10.44	0.00
TRINITY_DN951208_c0_g1	0.00	0.00	0.00	0.00	77.70	0.00	0.00	0.00	0.00	0.00
TRINITY_DN951209_c0_g1	0.00	0.00	0.00	0.00	0.00	0.00	0.00	0.00	0.00	7.97
TRINITY_DN95120_c0_g2	0.00	0.00	0.00	0.00	3.38	0.00	0.00	0.00	0.00	0.00
TRINITY_DN95120_c0_g3	0.00	0.00	0.00	0.00	0.00	0.00	0.00	0.00	23.48	0.00
TRINITY_DN95120_c0_g4	0.00	0.00	0.00	0.00	0.00	0.00	0.00	0.00	0.00	0.00
TRINITY_DN951211_c0_g1	0.00	0.00	0.00	0.00	11.83	0.00	0.00	0.00	2.78	2.62
TRINITY_DN951212_c0_g1	0.00	0.00	0.00	0.00	0.00	0.00	0.00	0.00	0.00	0.00
TRINITY_DN951213_c0_g1	0.00	0.00	0.00	0.00	0.00	0.00	0.00	6.42	6.84	0.00
TRINITY_DN951214_c0_g1	0.00	0.00	21.55	12.90	0.00	0.00	0.00	0.00	0.00	0.00
TRINITY_DN951216_c0_g1	0.00	0.00	0.00	0.00	32.95	0.00	0.00	0.00	15.17	0.00
TRINITY_DN951217_c0_g1	0.00	0.00	0.00	0.00	24.15	0.00	0.00	0.00	33.59	0.00
TRINITY_DN951218_c0_g1	0.00	0.00	0.00	0.00	0.00	0.00	14.06	0.00	0.00	0.00
TRINITY_DN951219_c0_g1	0.00	0.00	0.00	0.00	0.00	0.00	0.00	0.00	0.00	0.00
TRINITY_DN95121_c0_g1	0.00	0.00	0.00	0.00	0.00	0.00	0.00	0.00	0.00	0.00
TRINITY_DN95121_c1_g1	0.00	0.00	0.00	16.73	0.00	0.00	0.00	0.00	0.00	0.00
TRINITY_DN951222_c0_g1	0.00	0.00	0.00	0.00	9.17	0.00	0.00	0.00	0.00	0.00
TRINITY_DN951223_c0_g1	0.00	0.00	0.00	0.00	0.00	0.00	0.00	0.00	0.00	0.00
TRINITY_DN951224_c0_g1	0.00	0.00	0.00	0.00	0.00	0.00	0.00	0.00	5.62	0.00
TRINITY_DN951225_c0_g1	0.00	0.00	0.00	7.31	24.39	0.00	0.00	0.00	0.00	0.00
TRINITY_DN951226_c0_g1	0.00	0.00	0.00	0.00	0.00	0.00	0.00	0.00	0.00	0.00
TRINITY_DN951227_c0_g1	0.00	0.00	0.00	0.00	0.00	0.00	0.00	0.00	0.00	0.00
TRINITY_DN95122_c0_g1	0.00	0.00	0.00	228.22	0.00	0.00	0.00	7.64	0.00	0.00
TRINITY_DN951230_c0_g1	0.00	0.00	0.00	0.00	0.00	0.00	0.00	0.00	0.00	0.00
TRINITY_DN951231_c0_g1	0.00	0.00	0.00	0.00	0.00	0.00	0.00	0.00	0.00	0.00
TRINITY_DN951233_c0_g1	0.00	0.00	8.89	0.00	0.00	0.00	0.00	0.00	0.00	0.00
TRINITY_DN951236_c0_g1	0.00	0.00	0.00	0.00	0.00	15.39	0.00	0.00	0.00	0.00
TRINITY_DN951237_c0_g1	0.00	0.00	0.00	0.00	0.00	0.00	0.00	0.00	0.00	0.00
TRINITY_DN95123_c0_g1	0.00	0.00	0.00	0.00	17.93	0.00	0.00	16.93	0.00	0.00
TRINITY_DN95123_c1_g1	0.00	0.00	13.31	8.41	5.09	0.00	0.00	0.00	0.00	0.00
TRINITY_DN951241_c0_g1	0.00	0.00	0.00	2.73	0.00	4.53	0.00	0.00	8.47	0.00
TRINITY_DN951245_c0_g1	0.00	0.00	0.00	0.00	0.00	0.00	0.00	0.00	0.00	0.00
TRINITY_DN95124_c0_g1	12.85	0.00	29.04	0.00	0.00	0.00	7.57	0.00	0.00	0.00
TRINITY_DN95124_c1_g1	0.00	0.00	0.00	0.00	0.00	0.00	0.00	0.00	15.83	0.00
TRINITY_DN95124_c2_g1	0.00	0.00	0.00	0.00	0.00	12.28	0.00	0.00	11.43	0.00
TRINITY_DN95124_c4_g1	0.00	0.00	13.37	8.07	27.45	0.00	0.00	0.00	0.00	0.00
TRINITY_DN951252_c0_g1	0.00	0.00	0.00	0.00	0.00	0.00	0.00	0.00	0.00	0.00
TRINITY_DN951253_c0_g1	0.00	0.00	0.00	0.00	0.00	0.00	0.00	0.00	0.00	0.00
TRINITY_DN951254_c0_g1	0.00	0.00	0.00	0.00	0.00	0.00	0.00	0.00	43.11	0.00
TRINITY_DN951256_c0_g1	0.00	0.00	0.00	0.00	0.00	0.00	0.00	0.00	0.00	0.00
TRINITY_DN951257_c0_g1	0.00	0.00	0.00	0.00	0.00	0.00	0.00	0.00	0.00	0.00
TRINITY_DN95125_c0_g1	0.00	0.00	28.78	13.42	16.21	0.00	0.00	7.76	8.26	0.00
TRINITY_DN95125_c1_g1	0.00	0.00	27.75	8.35	0.00	0.00	0.00	0.00	0.00	0.00
TRINITY_DN951260_c0_g1	0.00	0.00	0.00	0.00	0.00	0.00	0.00	0.00	0.00	0.00
TRINITY_DN951261_c0_g1	0.00	0.00	0.00	0.00	0.00	0.00	0.00	0.00	0.00	0.00
TRINITY_DN951262_c0_g1	0.00	0.00	0.00	10.48	53.79	0.00	0.00	0.00	0.00	0.00
TRINITY_DN951263_c0_g1	0.00	0.00	0.00	0.00	0.00	0.00	0.00	0.00	0.00	0.00
TRINITY_DN951266_c0_g1	0.00	0.00	0.00	0.00	0.00	0.00	0.00	0.00	0.00	0.00
TRINITY_DN95126_c2_g1	0.00	0.00	0.00	0.00	0.00	0.00	4.17	0.00	0.00	0.00
TRINITY_DN95126_c3_g1	0.00	5.85	14.23	8.53	0.00	0.00	0.00	0.00	0.00	0.00
TRINITY_DN95126_c4_g1	0.00	0.00	0.00	0.00	0.00	0.00	0.00	0.00	7.57	0.00
TRINITY_DN95126_c5_g1	0.00	0.00	10.17	6.07	0.00	0.00	0.00	0.00	9.57	0.00
TRINITY_DN951272_c0_g1	0.00	0.00	0.00	0.00	0.00	0.00	0.00	16.28	0.00	0.00
TRINITY_DN951273_c0_g1	0.00	0.00	0.00	0.00	0.00	0.00	0.00	0.00	0.00	0.00
TRINITY_DN951274_c0_g1	0.00	0.00	0.00	0.00	0.00	0.00	0.00	0.00	0.00	0.00
TRINITY_DN951277_c0_g1	0.00	0.00	0.00	6.62	0.00	0.00	0.00	0.00	3.42	0.00
TRINITY_DN951279_c0_g1	0.00	0.00	0.00	0.00	0.00	0.00	0.00	0.00	0.00	0.00
TRINITY_DN95127_c0_g1	0.00	0.00	0.00	0.00	0.00	0.00	0.00	0.00	0.00	0.00
TRINITY_DN95127_c10_g1	0.00	0.00	0.00	8.48	0.00	0.00	0.00	0.00	13.39	0.00
TRINITY_DN95127_c11_g1	0.00	0.00	0.00	5.48	0.00	0.00	0.00	0.00	0.00	0.00
TRINITY_DN95127_c1_g1	0.00	0.00	0.00	0.00	0.00	0.00	0.00	0.00	0.00	0.00
TRINITY_DN95127_c1_g2	0.00	0.00	0.00	0.00	0.00	0.00	0.00	0.00	0.00	0.00
TRINITY_DN95127_c3_g2	0.00	0.00	0.00	0.00	0.00	26.11	0.00	0.00	12.18	0.00
TRINITY_DN95127_c3_g3	0.00	0.00	0.00	14.13	0.00	0.00	0.00	0.00	0.00	0.00
TRINITY_DN95127_c5_g1	0.00	16.07	9.70	46.32	19.65	29.48	0.00	0.00	9.14	0.00
TRINITY_DN95127_c6_g1	0.00	0.00	0.00	0.00	0.00	0.00	0.00	0.00	0.00	0.00
TRINITY_DN95127_c7_g1	0.00	0.00	0.00	0.00	0.00	0.00	0.00	0.00	0.00	0.00
TRINITY_DN95127_c9_g1	0.00	0.00	0.00	10.26	5.68	0.00	0.00	0.00	21.21	0.00
TRINITY_DN951281_c0_g1	0.00	0.00	0.00	0.00	0.00	0.00	0.00	0.00	0.00	0.00
TRINITY_DN951282_c0_g1	0.00	3.51	4.25	5.15	0.00	0.00	0.00	0.00	11.98	0.00
TRINITY_DN951283_c0_g1	0.00	0.00	0.00	0.00	0.00	0.00	0.00	0.00	0.00	0.00
TRINITY_DN951285_c0_g1	0.00	0.00	0.00	8.02	0.00	0.00	0.00	0.00	0.00	0.00
TRINITY_DN951286_c0_g1	0.00	0.00	0.00	0.00	0.00	0.00	0.00	0.00	0.00	0.00
TRINITY_DN951287_c0_g1	0.00	0.00	0.00	0.00	0.00	0.00	0.00	0.00	0.00	0.00
TRINITY_DN951288_c0_g1	0.00	0.00	0.00	0.00	0.00	0.00	0.00	0.00	0.00	0.00
TRINITY_DN951289_c0_g1	0.00	0.00	0.00	0.00	0.00	0.00	0.00	0.00	9.94	0.00
TRINITY_DN95128_c0_g1	0.00	2.40	0.00	3.53	2.93	0.00	0.00	0.00	0.00	0.00
TRINITY_DN95128_c2_g1	0.00	0.00	0.00	7.80	39.73	0.00	0.00	0.00	0.00	0.00
TRINITY_DN951292_c0_g1	0.00	0.00	0.00	12.37	0.00	0.00	9.26	0.00	19.53	0.00
TRINITY_DN951293_c0_g1	0.00	0.00	0.00	0.00	0.00	0.00	7.23	0.00	0.00	0.00
TRINITY_DN951294_c0_g1	0.00	0.00	0.00	0.00	0.00	0.00	0.00	0.00	0.00	0.00
TRINITY_DN951296_c0_g1	0.00	0.00	0.00	0.00	15.74	0.00	0.00	0.00	4.90	0.00
TRINITY_DN951297_c0_g1	0.00	0.00	0.00	15.76	0.00	0.00	0.00	0.00	8.26	0.00
TRINITY_DN951299_c0_g1	0.00	0.00	42.55	0.00	0.00	0.00	0.00	0.00	0.00	0.00
TRINITY_DN95129_c0_g1	0.00	20.37	12.23	7.36	41.94	0.00	0.00	0.00	0.00	0.00
TRINITY_DN95129_c0_g2	0.00	0.00	0.00	0.00	0.00	0.00	0.00	16.13	5.31	0.00
TRINITY_DN95129_c2_g1	0.00	0.00	0.00	0.00	0.00	0.00	0.00	0.00	0.00	0.00
TRINITY_DN9512_c0_g1	0.00	3.56	4.32	2.95	8.69	2.07	0.00	3.05	5.02	0.00
TRINITY_DN9512_c0_g2	2.11	32.13	16.18	14.81	51.02	35.59	8.68	7.13	64.57	7.18
TRINITY_DN9512_c1_g1	0.00	0.00	0.00	0.00	0.00	0.00	0.00	0.00	13.12	0.00
TRINITY_DN951302_c0_g1	0.00	0.00	0.00	19.42	0.00	0.00	14.38	0.00	0.00	0.00
TRINITY_DN951306_c0_g1	0.00	0.00	0.00	0.00	8.96	0.00	0.00	0.00	16.68	0.00
TRINITY_DN95130_c0_g2	0.00	0.00	0.00	0.00	0.00	0.00	0.00	0.00	0.00	13.86
TRINITY_DN95130_c3_g1	0.00	0.00	0.00	0.00	0.00	0.00	0.00	0.00	0.00	0.00
TRINITY_DN951311_c0_g1	0.00	0.00	0.00	0.00	0.00	0.00	0.00	0.00	0.00	0.00
TRINITY_DN951312_c0_g1	0.00	0.00	0.00	0.00	0.00	0.00	0.00	0.00	0.00	0.00
TRINITY_DN951313_c0_g1	0.00	0.00	0.00	0.00	0.00	0.00	0.00	0.00	8.16	0.00
TRINITY_DN951317_c0_g1	0.00	0.00	0.00	0.00	0.00	0.00	0.00	0.00	0.00	0.00
TRINITY_DN95131_c0_g1	0.00	0.00	0.00	0.00	0.00	19.90	0.00	0.00	0.00	0.00
TRINITY_DN951322_c0_g1	0.00	0.00	6.30	3.80	0.00	0.00	0.00	0.00	5.90	0.00
TRINITY_DN951323_c0_g1	0.00	0.00	0.00	0.00	36.05	4.46	0.00	0.00	8.33	0.00
TRINITY_DN951324_c0_g1	0.00	0.00	0.00	0.00	0.00	0.00	0.00	0.00	0.00	0.00
TRINITY_DN951325_c0_g1	0.00	0.00	0.00	0.00	0.00	0.00	0.00	0.00	0.00	0.00
TRINITY_DN951326_c0_g1	0.00	0.00	0.00	0.00	0.00	0.00	0.00	0.00	0.00	0.00
TRINITY_DN951327_c0_g1	0.00	0.00	0.00	7.80	0.00	0.00	0.00	0.00	12.28	0.00
TRINITY_DN951329_c0_g1	0.00	0.00	0.00	0.00	0.00	0.00	0.00	0.00	7.01	0.00
TRINITY_DN95132_c0_g1	0.00	0.00	0.00	0.00	0.00	0.00	0.00	0.00	8.43	0.00
TRINITY_DN951331_c0_g1	0.00	0.00	0.00	0.00	0.00	0.00	0.00	0.00	0.00	0.00
TRINITY_DN951332_c0_g1	0.00	0.00	0.00	0.00	0.00	0.00	0.00	0.00	13.45	0.00
TRINITY_DN951334_c0_g1	0.00	0.00	0.00	2.42	0.00	8.00	0.00	3.54	0.00	0.00
TRINITY_DN95133_c0_g1	0.00	0.00	0.00	0.00	0.00	0.00	0.00	0.00	0.00	0.00
TRINITY_DN95133_c1_g1	0.00	0.00	0.00	1.42	0.00	0.00	0.00	0.00	0.00	0.00
TRINITY_DN951343_c0_g1	0.00	0.00	0.00	0.00	0.00	0.00	0.00	0.00	12.01	0.00
TRINITY_DN951345_c0_g1	0.00	7.67	0.00	0.00	0.00	0.00	0.00	0.00	8.73	0.00
TRINITY_DN951346_c0_g1	0.00	0.00	0.00	0.00	10.37	10.37	0.00	0.00	0.00	0.00
TRINITY_DN951348_c0_g1	0.00	0.00	0.00	0.00	0.00	0.00	0.00	0.00	12.92	0.00
TRINITY_DN95134_c0_g1	0.00	0.00	22.70	4.53	7.60	0.00	0.00	0.00	0.00	0.00
TRINITY_DN95134_c0_g2	0.00	0.00	0.00	0.00	0.00	0.00	0.00	0.00	0.00	0.00
TRINITY_DN95134_c0_g3	0.00	0.00	8.57	0.00	0.00	0.00	0.00	0.00	0.00	0.00
TRINITY_DN95134_c0_g4	0.00	0.00	11.61	0.00	4.47	0.00	0.00	0.00	0.00	0.00
TRINITY_DN95134_c0_g5	0.00	3.20	0.00	9.42	0.00	0.00	0.00	0.00	0.00	0.00
TRINITY_DN95134_c1_g1	0.00	0.00	0.00	7.42	12.61	0.00	0.00	0.00	0.00	0.00
TRINITY_DN95134_c2_g1	0.00	0.00	0.00	0.00	0.00	0.00	0.00	0.00	39.36	0.00
TRINITY_DN95134_c3_g1	1.92	7.47	13.50	6.89	4.58	0.00	0.00	0.00	0.00	0.00
TRINITY_DN95134_c5_g1	0.00	0.00	0.00	0.00	0.00	0.00	0.00	0.00	0.00	0.00
TRINITY_DN95134_c6_g1	1.80	0.00	0.00	0.00	2.36	0.00	0.00	0.00	0.00	0.00
TRINITY_DN951350_c0_g1	0.00	0.00	0.00	1.74	0.00	0.00	2.59	0.00	5.40	0.00
TRINITY_DN951354_c0_g1	0.00	0.00	0.00	0.00	0.00	0.00	0.00	13.59	0.00	0.00
TRINITY_DN951356_c0_g1	0.00	0.00	12.05	3.63	0.00	0.00	0.00	0.00	0.00	0.00
TRINITY_DN951357_c0_g1	0.00	0.00	0.00	0.00	0.00	0.00	0.00	0.00	0.00	0.00
TRINITY_DN951359_c0_g1	0.00	0.00	0.00	0.00	0.00	0.00	0.00	8.95	0.00	0.00
TRINITY_DN951360_c0_g1	0.00	0.00	36.52	0.00	0.00	0.00	0.00	0.00	0.00	0.00
TRINITY_DN951361_c0_g1	0.00	0.00	0.00	0.00	0.00	0.00	0.00	0.00	0.00	0.00
TRINITY_DN951367_c0_g1	0.00	0.00	13.79	2.78	4.62	4.62	0.00	0.00	12.95	0.00
TRINITY_DN951368_c0_g1	0.00	0.00	0.00	0.00	33.52	0.00	0.00	0.00	0.00	0.00
TRINITY_DN95136_c0_g1	1.28	19.01	12.54	16.34	50.07	20.75	13.83	4.68	63.00	0.00
TRINITY_DN95136_c2_g2	0.00	0.00	18.87	0.00	0.00	0.00	0.00	0.00	17.76	0.00
TRINITY_DN951370_c0_g1	0.00	0.00	0.00	8.83	30.01	0.00	0.00	0.00	0.00	0.00
TRINITY_DN951371_c0_g1	0.00	0.00	13.10	0.00	13.40	26.68	0.00	0.00	12.44	0.00
TRINITY_DN951375_c0_g1	0.00	0.00	0.00	0.00	0.00	0.00	0.00	0.00	0.00	0.00
TRINITY_DN951377_c0_g1	0.00	0.00	0.00	0.00	0.00	0.00	0.00	0.00	0.00	0.00
TRINITY_DN951378_c0_g1	0.00	0.00	0.00	0.00	0.00	0.00	0.00	0.00	0.00	0.00
TRINITY_DN951379_c0_g1	0.00	0.00	18.21	0.00	0.00	0.00	0.00	0.00	0.00	0.00
TRINITY_DN95137_c0_g1	0.00	0.00	1.26	0.00	12.00	0.00	1.16	0.00	1.59	0.00
TRINITY_DN95137_c0_g2	0.00	0.00	0.00	19.35	0.00	0.00	0.00	7.13	35.43	0.00
TRINITY_DN951380_c0_g1	0.00	0.00	0.00	4.26	0.00	0.00	0.00	0.00	0.00	0.00
TRINITY_DN951383_c0_g1	0.00	0.00	0.00	0.00	0.00	0.00	0.00	0.00	0.00	0.00
TRINITY_DN951385_c0_g1	0.00	0.00	0.00	21.07	0.00	0.00	0.00	0.00	0.00	0.00
TRINITY_DN951389_c0_g1	0.00	0.00	0.00	0.00	0.00	0.00	0.00	0.00	0.00	0.00
TRINITY_DN95138_c0_g1	0.00	0.00	0.00	0.00	0.00	0.00	0.00	0.00	5.85	0.00
TRINITY_DN95138_c1_g1	0.00	0.00	0.00	0.00	0.00	0.00	0.00	0.00	1.34	0.00
TRINITY_DN95138_c1_g2	0.00	0.00	0.00	0.00	0.00	0.00	0.00	0.00	0.00	0.00
TRINITY_DN95138_c2_g1	0.00	0.00	0.00	0.00	0.00	0.00	0.00	0.00	0.00	0.00
TRINITY_DN951392_c0_g1	0.00	0.00	0.00	0.00	0.00	0.00	0.00	0.00	84.26	0.00
TRINITY_DN951393_c0_g1	0.00	0.00	0.00	0.00	0.00	0.00	0.00	0.00	14.01	0.00
TRINITY_DN951396_c0_g1	0.00	0.00	0.00	0.00	0.00	0.00	0.00	0.00	0.00	0.00
TRINITY_DN951399_c0_g1	0.00	0.00	9.53	0.00	0.00	0.00	0.00	0.00	8.99	0.00
TRINITY_DN95139_c0_g2	0.00	14.35	0.00	2.89	3.63	16.39	3.23	1.49	32.91	0.00
TRINITY_DN95139_c2_g2	0.00	0.00	0.00	0.00	0.00	0.00	0.00	0.00	0.00	0.00
TRINITY_DN95139_c3_g1	0.00	0.00	0.00	17.33	22.34	0.00	14.38	5.67	52.89	0.00
TRINITY_DN95139_c4_g1	3.48	0.00	8.31	16.57	37.42	0.00	0.00	14.76	27.35	3.70
TRINITY_DN95139_c5_g1	0.00	19.10	0.00	1.95	0.00	15.67	0.00	0.00	0.00	0.00
TRINITY_DN95139_c6_g1	0.00	0.00	0.00	7.52	0.00	0.00	0.00	0.00	0.00	0.00
TRINITY_DN95139_c8_g1	0.00	0.00	0.00	0.00	0.00	0.00	0.00	0.00	8.64	0.00
TRINITY_DN9513_c0_g1	0.00	0.00	0.00	0.00	0.00	0.00	0.00	15.86	0.00	0.00
TRINITY_DN9513_c1_g1	0.00	23.60	30.78	33.32	6.39	6.32	0.00	18.76	51.15	0.00
TRINITY_DN951402_c0_g1	0.00	10.06	0.00	0.00	0.00	0.00	0.00	0.00	0.00	0.00
TRINITY_DN951404_c0_g1	0.00	0.00	0.00	0.00	0.00	0.00	0.00	0.00	0.00	0.00
TRINITY_DN951405_c0_g1	0.00	0.00	0.00	0.00	0.00	0.00	0.00	0.00	6.19	0.00
TRINITY_DN951406_c0_g1	0.00	0.00	16.41	0.00	0.00	0.00	0.00	0.00	0.00	0.00
TRINITY_DN951408_c0_g1	0.00	0.00	0.00	0.00	0.00	13.34	0.00	0.00	0.00	0.00
TRINITY_DN95140_c0_g2	0.59	0.69	4.02	1.58	6.92	3.35	0.00	0.63	3.53	0.00
TRINITY_DN95140_c0_g3	0.00	0.00	5.06	0.00	0.00	0.00	0.00	0.00	2.41	0.00
TRINITY_DN95140_c0_g4	0.00	5.30	14.55	4.36	0.00	0.00	0.00	0.00	0.00	0.00
TRINITY_DN95140_c1_g1	0.00	0.00	0.00	0.00	0.00	0.00	0.00	1.66	0.00	0.00
TRINITY_DN95140_c1_g2	0.00	0.00	0.00	0.00	0.00	0.00	0.00	0.00	0.00	0.00
TRINITY_DN95140_c2_g1	0.00	0.00	0.00	0.00	0.00	0.00	0.00	0.00	0.00	0.00
TRINITY_DN951412_c0_g1	0.00	0.00	0.00	0.00	0.00	0.00	0.00	0.00	0.00	0.00
TRINITY_DN951413_c1_g1	0.00	0.00	9.70	0.00	0.00	0.00	0.00	0.00	0.00	8.61
TRINITY_DN951415_c0_g1	0.00	0.00	0.00	0.00	0.00	13.55	0.00	0.00	12.62	0.00
TRINITY_DN951416_c0_g1	0.00	0.00	0.00	20.27	0.00	0.00	0.00	0.00	0.00	0.00
TRINITY_DN951417_c0_g1	0.00	0.00	0.00	0.00	0.00	0.00	0.00	0.00	0.00	0.00
TRINITY_DN951418_c0_g1	0.00	0.00	0.00	0.00	0.00	0.00	0.00	0.00	0.00	0.00
TRINITY_DN951419_c0_g1	0.00	0.00	0.00	0.00	0.00	0.00	0.00	0.00	0.00	0.00
TRINITY_DN95141_c0_g1	0.00	5.92	0.00	0.00	2.34	0.00	0.00	0.00	0.00	0.00
TRINITY_DN95141_c0_g2	0.00	2.03	0.00	0.00	0.00	0.00	1.50	1.51	0.00	0.00
TRINITY_DN95141_c1_g1	0.00	0.00	0.00	15.04	0.00	0.00	0.00	0.00	59.18	0.00
TRINITY_DN95141_c2_g1	0.00	0.00	0.00	0.00	11.41	17.90	0.00	0.00	0.00	0.00
TRINITY_DN95141_c4_g1	0.00	0.00	11.62	7.00	42.84	0.00	0.00	0.00	10.86	0.00
TRINITY_DN951421_c0_g1	0.00	0.00	0.00	0.00	0.00	0.00	0.00	0.00	0.00	0.00
TRINITY_DN951423_c0_g1	0.00	0.00	0.00	0.00	0.00	0.00	0.00	0.00	0.00	0.00
TRINITY_DN951424_c0_g1	0.00	0.00	0.00	0.00	0.00	0.00	0.00	0.00	0.00	0.00
TRINITY_DN951428_c0_g1	0.00	0.00	0.00	0.00	0.00	0.00	0.00	0.00	0.00	0.00
TRINITY_DN95142_c1_g1	0.00	2.11	7.63	3.11	15.50	5.10	4.65	6.92	34.15	0.00
TRINITY_DN951434_c0_g1	0.00	0.00	5.15	3.90	0.00	0.00	0.00	4.54	16.55	0.00
TRINITY_DN951437_c0_g1	0.00	17.54	0.00	0.00	14.26	0.00	0.00	0.00	0.00	0.00
TRINITY_DN951438_c0_g1	0.00	0.00	0.00	0.00	0.00	0.00	0.00	0.00	0.00	0.00
TRINITY_DN951439_c0_g1	0.00	0.00	0.00	0.00	0.00	0.00	0.00	0.00	28.74	0.00
TRINITY_DN95143_c0_g1	0.00	0.00	9.21	0.00	0.00	9.35	0.00	0.00	0.00	0.00
TRINITY_DN95143_c1_g1	0.00	0.00	0.00	0.00	0.00	4.50	0.00	0.00	0.00	0.00
TRINITY_DN95143_c3_g1	0.00	0.00	0.00	0.00	0.00	0.00	0.00	0.00	0.00	11.35
TRINITY_DN951441_c0_g1	0.00	0.00	0.00	0.00	0.00	0.00	0.00	0.00	0.00	0.00
TRINITY_DN951442_c0_g1	0.00	0.00	0.00	0.00	19.09	0.00	0.00	0.00	35.32	0.00
TRINITY_DN951443_c0_g1	0.00	0.00	0.00	0.00	16.47	0.00	0.00	0.00	30.49	0.00
TRINITY_DN951445_c0_g1	0.00	0.00	0.00	0.00	0.00	0.00	0.00	0.00	0.00	0.00
TRINITY_DN951447_c0_g1	0.00	0.00	0.00	0.00	0.00	17.53	0.00	0.00	0.00	0.00
TRINITY_DN95144_c0_g1	0.30	8.76	12.62	6.10	14.09	8.14	2.90	8.85	47.38	1.59
TRINITY_DN95144_c0_g2	0.00	2.59	0.00	0.00	12.67	6.29	0.00	2.81	5.94	0.00
TRINITY_DN95144_c0_g3	0.00	0.00	0.00	0.00	0.00	0.00	9.46	0.00	4.06	0.00
TRINITY_DN951450_c0_g1	0.00	0.00	0.00	0.00	0.00	0.00	0.00	0.00	0.00	0.00
TRINITY_DN951451_c0_g1	0.00	0.00	0.00	0.00	0.00	0.00	0.00	0.00	0.00	0.00
TRINITY_DN951453_c0_g1	0.00	0.00	0.00	0.00	0.00	0.00	0.00	0.00	0.00	0.00
TRINITY_DN951454_c0_g1	0.00	0.00	0.00	0.00	38.85	0.00	0.00	0.00	0.00	0.00
TRINITY_DN951459_c0_g1	0.00	0.00	0.00	0.00	0.00	15.24	0.00	0.00	0.00	0.00
TRINITY_DN95145_c0_g1	0.00	0.00	0.00	34.35	0.00	0.00	50.85	0.00	93.61	0.00
TRINITY_DN95145_c0_g2	0.00	0.00	0.00	0.00	0.00	0.00	0.00	0.00	12.54	0.00
TRINITY_DN95145_c1_g1	0.00	0.00	0.00	8.01	0.00	0.00	0.00	0.00	0.00	10.74
TRINITY_DN95145_c2_g1	0.00	1.87	4.72	0.97	4.83	0.00	2.06	0.00	4.55	0.00
TRINITY_DN95145_c2_g2	0.00	0.00	0.00	0.00	0.00	0.00	0.00	0.00	22.54	0.00
TRINITY_DN951464_c0_g1	0.00	0.00	0.00	0.00	0.00	0.00	0.00	0.00	0.00	0.00
TRINITY_DN951465_c0_g1	0.00	0.00	0.00	6.75	0.00	0.00	0.00	0.00	10.64	0.00
TRINITY_DN951468_c0_g1	0.00	0.00	0.00	0.00	0.00	0.00	0.00	0.00	0.00	0.00
TRINITY_DN951469_c0_g1	0.00	0.00	4.79	0.00	24.06	0.00	0.00	8.46	0.00	0.00
TRINITY_DN95146_c0_g1	4.51	0.00	0.00	0.00	0.00	0.00	0.00	0.00	0.00	0.00
TRINITY_DN95146_c1_g1	0.00	0.00	0.00	0.00	12.52	0.00	0.00	21.99	0.00	0.00
TRINITY_DN951471_c0_g1	0.00	0.00	24.98	0.00	0.00	12.72	0.00	0.00	0.00	0.00
TRINITY_DN951472_c0_g1	20.43	0.00	0.00	0.00	0.00	0.00	0.00	0.00	0.00	0.00
TRINITY_DN951473_c0_g1	0.00	0.00	43.09	0.00	21.94	0.00	0.00	0.00	10.18	0.00
TRINITY_DN951474_c0_g1	0.00	0.00	0.00	0.00	0.00	0.00	0.00	0.00	0.00	0.00
TRINITY_DN951479_c0_g1	0.00	0.00	0.00	0.00	0.00	0.00	0.00	0.00	0.00	0.00
TRINITY_DN95147_c0_g1	0.00	0.00	0.00	0.00	0.00	0.00	0.00	0.00	2.10	0.00
TRINITY_DN95147_c0_g3	0.00	0.00	0.00	0.00	0.00	1.74	0.00	0.00	0.00	0.00
TRINITY_DN95147_c0_g4	0.00	0.00	0.00	0.00	0.00	8.57	0.00	0.00	0.00	0.00
TRINITY_DN951480_c0_g1	0.00	0.00	0.00	0.00	38.49	0.00	0.00	0.00	0.00	0.00
TRINITY_DN951482_c0_g1	0.00	0.00	12.00	0.00	0.00	0.00	0.00	0.00	45.39	0.00
TRINITY_DN951487_c0_g1	0.00	0.00	0.00	0.00	0.00	0.00	0.00	0.00	0.00	0.00
TRINITY_DN951488_c0_g1	0.00	0.00	0.00	14.05	35.75	0.00	0.00	0.00	0.00	0.00
TRINITY_DN951489_c0_g1	0.00	0.00	0.00	0.00	0.00	0.00	0.00	0.00	0.00	0.00
TRINITY_DN95148_c0_g3	0.00	0.00	0.00	0.00	4.63	0.00	0.00	0.00	25.21	0.00
TRINITY_DN951490_c0_g1	0.00	0.00	0.00	0.00	0.00	0.00	0.00	0.00	0.00	0.00
TRINITY_DN951491_c0_g1	10.25	0.00	0.00	3892.87	40.36	10.37	0.00	0.00	0.00	16.54
TRINITY_DN951496_c0_g1	0.00	0.00	0.00	0.00	0.00	0.00	0.00	0.00	0.00	0.00
TRINITY_DN951497_c0_g1	0.00	0.00	6.61	2.01	6.67	0.00	3.01	0.00	6.26	2.96
TRINITY_DN951498_c0_g1	0.00	0.00	0.00	0.00	0.00	0.00	0.00	0.00	18.00	0.00
TRINITY_DN95149_c0_g1	0.00	0.00	0.00	0.00	7.19	0.00	0.00	6.37	29.61	0.00
TRINITY_DN95149_c1_g1	0.00	36.03	0.00	0.00	0.00	0.00	0.00	15.70	0.00	0.00
TRINITY_DN95149_c4_g1	0.00	11.68	0.00	0.00	0.00	0.00	0.00	0.00	0.00	0.00
TRINITY_DN9514_c0_g1	1.94	0.35	0.00	0.00	5.12	6.04	11.52	0.00	0.00	3.78
TRINITY_DN9514_c0_g2	0.00	0.00	0.00	0.00	14.01	0.00	0.00	0.00	0.00	0.00
TRINITY_DN9514_c1_g1	0.00	3.98	2.41	0.00	0.00	0.00	0.00	0.00	2.31	0.00
TRINITY_DN9514_c3_g1	0.00	0.00	0.00	0.00	0.00	0.00	0.00	0.00	0.00	0.00
TRINITY_DN951500_c0_g1	0.00	14.73	0.00	0.00	18.24	0.00	0.00	0.00	16.86	0.00
TRINITY_DN951501_c0_g1	0.00	0.00	0.00	0.00	0.00	0.00	0.00	0.00	0.00	0.00
TRINITY_DN951502_c0_g1	0.00	0.00	2.41	1.48	0.00	7.66	0.00	0.00	7.43	2.18
TRINITY_DN951503_c0_g1	0.00	0.00	0.00	0.00	10.43	0.00	0.00	0.00	0.00	0.00
TRINITY_DN951504_c0_g1	0.00	7.63	0.00	0.00	9.33	0.00	0.00	0.00	17.36	0.00
TRINITY_DN951505_c0_g1	0.00	0.00	0.00	0.00	0.00	0.00	0.00	0.00	0.00	0.00
TRINITY_DN951507_c0_g1	0.00	0.00	0.00	0.00	0.00	0.00	0.00	0.00	5.22	0.00
TRINITY_DN951508_c0_g1	0.00	0.00	0.00	4.30	0.00	0.00	0.00	0.00	0.00	0.00
TRINITY_DN951509_c0_g1	0.00	0.00	17.60	5.25	17.73	8.91	0.00	0.00	0.00	0.00
TRINITY_DN95150_c0_g1	0.00	9.77	18.32	10.69	37.77	0.00	0.00	0.00	15.72	0.00
TRINITY_DN95150_c0_g2	0.00	10.79	9.78	7.96	23.06	3.28	14.86	2.93	42.70	0.00
TRINITY_DN95150_c0_g3	0.00	7.46	0.00	6.63	38.58	7.06	0.00	0.00	15.24	0.00
TRINITY_DN95150_c0_g4	0.00	4.91	0.00	16.38	0.00	0.00	0.00	13.72	21.77	0.00
TRINITY_DN951511_c0_g1	0.00	0.00	0.00	0.00	0.00	0.00	0.00	0.00	0.95	0.00
TRINITY_DN951514_c0_g1	0.00	0.00	0.00	0.00	0.00	0.00	0.00	0.00	0.00	0.00
TRINITY_DN951516_c0_g1	8.77	8.47	0.00	0.00	10.37	0.00	0.00	0.00	0.00	0.00
TRINITY_DN951517_c0_g1	0.00	6.54	0.00	0.00	0.00	0.00	0.00	0.00	29.67	0.00
TRINITY_DN951519_c0_g1	0.00	0.00	0.00	0.00	16.31	0.00	0.00	0.00	0.00	0.00
TRINITY_DN95151_c0_g1	0.00	0.00	0.00	3.13	0.00	0.00	0.00	0.00	2.44	2.31
TRINITY_DN95151_c1_g1	0.00	0.00	0.00	0.00	0.00	0.00	0.00	0.00	0.00	0.00
TRINITY_DN95151_c2_g1	0.00	0.00	0.00	8.54	43.63	0.00	0.00	0.00	0.00	0.00
TRINITY_DN951527_c0_g1	0.00	0.00	0.00	0.00	0.00	0.00	0.00	0.00	0.00	0.00
TRINITY_DN95152_c0_g1	0.00	0.00	0.00	0.00	0.00	0.00	0.00	0.00	0.00	0.00
TRINITY_DN95152_c0_g2	0.00	0.00	0.00	9.80	0.00	0.00	0.00	0.00	0.00	0.00
TRINITY_DN95152_c1_g1	0.00	0.00	0.00	0.00	16.90	0.00	0.00	0.00	0.00	0.00
TRINITY_DN95152_c1_g2	0.00	0.00	0.00	0.00	0.00	0.00	0.00	0.00	0.00	0.00
TRINITY_DN951530_c0_g1	1.47	1.42	1.71	2.10	1.75	0.00	0.00	1.58	3.30	0.00
TRINITY_DN951533_c0_g1	0.00	0.00	0.00	0.00	0.00	0.00	0.00	0.00	0.00	0.00
TRINITY_DN951535_c0_g1	0.00	0.00	0.00	0.00	0.00	0.00	0.00	0.00	0.00	0.00
TRINITY_DN951536_c0_g1	0.00	0.00	25.82	0.00	0.00	0.00	0.00	0.00	0.00	0.00
TRINITY_DN951537_c0_g1	0.00	0.00	0.00	0.00	15.75	0.00	0.00	0.00	0.00	0.00
TRINITY_DN951539_c0_g1	0.00	0.00	0.00	0.00	0.00	0.00	0.00	0.00	0.00	0.00
TRINITY_DN95153_c1_g1	0.00	0.00	0.00	0.00	0.00	0.00	0.00	0.00	36.33	0.00
TRINITY_DN95153_c2_g1	0.00	0.00	12.14	0.00	0.00	0.00	0.00	0.00	0.00	0.00
TRINITY_DN951540_c0_g1	0.00	0.00	0.00	0.00	0.00	0.00	0.00	0.00	0.00	0.00
TRINITY_DN951544_c0_g1	0.00	0.00	16.96	0.00	0.00	0.00	0.00	0.00	16.12	0.00
TRINITY_DN951546_c0_g1	0.00	0.00	0.00	5.89	0.00	0.00	8.82	8.79	0.00	0.00
TRINITY_DN951549_c0_g1	0.00	0.00	0.00	0.00	0.00	0.00	0.00	0.00	0.00	0.00
TRINITY_DN951550_c0_g1	0.00	0.00	0.00	0.00	0.00	0.00	0.00	0.00	0.00	0.00
TRINITY_DN951553_c0_g1	0.00	0.00	0.00	0.00	0.00	0.00	0.00	0.00	0.00	0.00
TRINITY_DN951556_c0_g1	0.00	0.00	76.13	0.00	0.00	0.00	0.00	0.00	0.00	0.00
TRINITY_DN95155_c0_g1	0.00	14.84	26.96	53.84	55.28	9.10	12.91	39.69	48.22	0.00
TRINITY_DN951561_c0_g1	6.09	5.96	7.24	0.00	32.17	0.00	0.00	0.00	0.00	0.00
TRINITY_DN951562_c0_g1	0.00	0.00	0.00	0.00	0.00	0.00	0.00	0.00	0.00	0.00
TRINITY_DN951563_c0_g1	0.00	0.00	16.41	19.80	0.00	0.00	0.00	0.00	15.53	0.00
TRINITY_DN951564_c0_g1	0.00	0.00	0.00	0.00	0.00	0.00	0.00	0.00	16.12	0.00
TRINITY_DN951565_c0_g1	0.00	0.00	41.31	0.00	14.11	0.00	0.00	0.00	0.00	0.00
TRINITY_DN951567_c0_g1	0.00	0.00	32.25	0.00	24.35	0.00	0.00	0.00	0.00	0.00
TRINITY_DN951568_c0_g1	0.00	0.00	0.00	0.00	12.10	0.00	0.00	0.00	4.27	0.00
TRINITY_DN95156_c0_g1	0.00	0.00	0.00	0.00	0.00	0.00	0.00	0.00	0.00	0.00
TRINITY_DN951571_c0_g1	0.00	0.00	0.00	7.41	0.00	0.00	0.00	0.00	0.00	5.47
TRINITY_DN951573_c0_g1	0.00	0.00	0.00	0.00	0.00	0.00	0.00	0.00	0.00	0.00
TRINITY_DN951575_c0_g1	0.00	0.00	0.00	0.00	0.00	0.00	0.00	0.00	0.00	0.00
TRINITY_DN951576_c0_g1	0.00	3.53	17.11	0.00	0.00	0.00	0.00	0.00	0.00	0.00
TRINITY_DN951577_c0_g1	0.00	0.00	0.00	0.00	0.00	0.00	0.00	0.00	0.00	0.00
TRINITY_DN951579_c0_g1	0.00	0.00	0.00	0.00	0.00	0.00	0.00	0.00	0.00	0.00
TRINITY_DN95157_c1_g1	0.00	0.00	0.00	0.00	0.00	0.00	0.00	0.00	14.82	0.00
TRINITY_DN951580_c0_g1	0.00	0.00	0.00	3.20	0.00	0.00	4.78	0.00	4.98	4.72
TRINITY_DN951581_c0_g1	0.00	0.00	0.00	2.24	3.72	0.00	0.00	0.00	0.00	0.00
TRINITY_DN951582_c0_g1	0.00	0.00	0.00	0.00	12.42	12.36	0.00	0.00	0.00	0.00
TRINITY_DN951584_c0_g1	0.00	0.00	0.00	7.91	0.00	66.69	0.00	0.00	0.00	0.00
TRINITY_DN951586_c0_g1	0.00	0.00	0.00	0.00	0.00	7.03	0.00	6.10	0.00	0.00
TRINITY_DN951588_c0_g1	0.00	13.37	0.00	0.00	0.00	0.00	0.00	0.00	0.00	0.00
TRINITY_DN951589_c0_g1	0.00	0.00	0.00	0.00	0.00	0.00	0.00	0.00	0.00	0.00
TRINITY_DN95158_c0_g2	0.00	40.23	0.00	0.00	0.00	36.83	0.00	0.00	0.00	0.00
TRINITY_DN95158_c1_g1	0.00	0.00	0.00	0.00	0.00	0.00	0.00	0.00	0.00	0.00
TRINITY_DN95158_c2_g1	0.00	0.00	9.60	0.00	0.00	0.00	0.00	0.00	0.00	0.00
TRINITY_DN951590_c0_g1	0.00	0.00	0.00	0.00	0.00	0.00	0.00	0.00	0.00	0.00
TRINITY_DN951591_c0_g1	0.00	0.00	0.00	0.00	0.00	0.00	0.00	0.00	0.00	0.00
TRINITY_DN951593_c0_g1	27.68	229.18	441.78	322.37	675.71	380.38	226.51	158.56	1958.57	43.47
TRINITY_DN951595_c0_g1	0.00	0.00	10.71	0.00	0.00	0.00	0.00	0.00	0.00	0.00
TRINITY_DN951596_c0_g1	0.00	0.00	0.00	0.00	0.00	30.05	0.00	0.00	0.00	0.00
TRINITY_DN951597_c0_g1	0.00	0.00	0.00	0.00	0.00	0.00	0.00	0.00	11.20	0.00
TRINITY_DN951598_c0_g1	0.00	0.00	0.00	0.00	0.00	0.00	0.00	13.47	0.00	0.00
TRINITY_DN95159_c0_g1	0.00	11.51	0.00	0.00	14.11	0.00	0.00	0.00	13.12	12.28
TRINITY_DN9515_c0_g1	0.00	7.99	25.18	10.03	67.68	0.00	17.27	14.80	184.83	0.00
TRINITY_DN9515_c0_g2	0.00	0.00	0.00	0.00	0.00	0.00	0.00	0.00	0.00	0.00
TRINITY_DN9515_c0_g3	29.59	34.87	33.10	0.00	17.13	16.86	0.00	0.00	52.16	0.00
TRINITY_DN9515_c0_g4	0.00	9.42	0.00	37.48	53.99	13.45	0.00	0.00	32.95	0.00
TRINITY_DN9515_c0_g5	0.00	2.48	11.99	5.49	39.43	9.03	5.47	10.80	19.93	0.00
TRINITY_DN9515_c1_g3	0.00	0.00	0.00	0.00	0.00	0.00	0.00	4.48	0.00	0.00
TRINITY_DN9515_c2_g1	0.00	0.00	0.00	0.00	0.00	0.00	0.00	0.00	0.00	0.00
TRINITY_DN951601_c0_g1	0.00	0.00	0.00	0.00	0.00	0.00	0.00	0.00	0.00	0.00
TRINITY_DN951602_c0_g1	0.00	0.00	0.00	0.00	0.00	0.00	0.00	0.00	0.00	0.00
TRINITY_DN951604_c0_g1	0.00	0.00	0.00	0.00	0.00	0.00	0.00	0.00	0.00	0.00
TRINITY_DN951605_c0_g1	0.00	0.00	0.00	0.00	0.00	0.00	0.00	0.00	0.00	0.00
TRINITY_DN951606_c0_g1	0.00	0.00	14.07	8.48	0.00	0.00	0.00	0.00	0.00	0.00
TRINITY_DN951607_c0_g1	0.00	0.00	0.00	0.00	0.00	0.00	0.00	0.00	11.13	0.00
TRINITY_DN951608_c0_g1	0.00	0.00	0.00	0.00	0.00	0.00	0.00	0.00	0.00	0.00
TRINITY_DN951609_c0_g1	0.00	0.00	0.00	0.00	0.00	0.00	0.00	0.00	0.00	0.00
TRINITY_DN95160_c1_g1	0.00	5.62	1.69	0.00	17.28	0.00	0.00	0.00	10.25	0.00
TRINITY_DN95160_c1_g3	0.00	12.68	0.00	0.00	0.00	0.00	0.00	0.00	0.00	0.00
TRINITY_DN95160_c2_g1	0.00	0.00	18.39	3.69	0.00	0.00	0.00	0.00	0.00	0.00
TRINITY_DN95160_c3_g1	0.00	0.00	0.00	10.85	0.00	0.00	0.00	0.00	8.52	8.05
TRINITY_DN95160_c4_g1	0.00	0.00	2.17	6.66	4.43	0.00	5.97	5.96	0.00	0.00
TRINITY_DN95160_c5_g1	0.00	0.00	0.00	0.00	0.00	0.00	0.00	0.00	0.00	0.00
TRINITY_DN95160_c7_g1	0.00	0.00	0.00	10.95	0.00	0.00	0.00	0.00	0.00	0.00
TRINITY_DN951610_c0_g1	0.00	0.00	0.00	0.00	0.00	0.00	0.00	0.00	0.00	0.00
TRINITY_DN951615_c0_g1	0.00	0.00	0.00	0.00	0.00	0.00	0.00	0.00	0.00	0.00
TRINITY_DN951616_c0_g1	0.00	0.00	0.00	0.00	36.78	0.00	0.00	0.00	0.00	0.00
TRINITY_DN951617_c0_g1	0.00	0.00	0.00	0.00	0.00	0.00	0.00	0.00	13.60	0.00
TRINITY_DN951618_c0_g1	0.00	0.00	0.00	0.00	11.84	0.00	0.00	0.00	0.00	0.00
TRINITY_DN951619_c0_g1	0.00	0.00	0.00	0.00	0.00	14.20	0.00	0.00	0.00	0.00
TRINITY_DN95161_c0_g1	0.00	0.00	0.00	2.63	4.37	0.00	0.00	3.85	16.34	0.00
TRINITY_DN95161_c0_g2	0.00	0.00	0.00	0.00	0.00	0.00	0.00	0.00	0.00	0.00
TRINITY_DN95161_c0_g3	0.00	0.00	8.50	0.00	0.00	0.00	0.00	0.00	0.00	0.00
TRINITY_DN951620_c0_g1	0.00	0.00	0.00	0.00	0.00	0.00	0.00	0.00	0.00	0.00
TRINITY_DN951621_c0_g1	0.00	0.00	13.87	0.00	0.00	0.00	0.00	0.00	0.00	0.00
TRINITY_DN951622_c0_g1	0.00	0.00	0.00	0.00	0.00	0.00	7.34	0.00	19.91	0.00
TRINITY_DN951626_c0_g1	0.00	0.00	0.00	0.00	0.00	0.00	0.00	13.81	14.48	0.00
TRINITY_DN951629_c0_g1	0.00	0.00	0.00	0.00	0.00	0.00	0.00	0.00	0.00	0.00
TRINITY_DN951632_c0_g1	0.00	0.00	5.60	0.00	0.00	28.21	0.00	0.00	0.00	0.00
TRINITY_DN951635_c0_g1	0.00	0.00	0.00	11.04	18.90	0.00	0.00	16.75	17.50	0.00
TRINITY_DN951636_c0_g1	0.00	0.00	0.00	0.00	0.00	0.00	0.00	0.00	0.00	0.00
TRINITY_DN951638_c0_g1	0.00	0.00	8.18	0.00	16.48	0.00	0.00	0.00	0.00	0.00
TRINITY_DN951639_c0_g1	0.00	0.00	0.00	0.00	19.98	0.00	0.00	0.00	0.00	0.00
TRINITY_DN95163_c0_g1	0.00	0.00	13.67	0.00	14.01	13.93	0.00	0.00	52.09	0.00
TRINITY_DN95163_c0_g2	0.00	13.12	31.50	0.00	16.16	47.95	0.00	0.00	0.00	0.00
TRINITY_DN951643_c0_g1	0.00	0.00	0.00	0.00	0.00	0.00	0.00	0.00	0.00	0.00
TRINITY_DN951645_c0_g1	0.00	0.00	0.00	0.00	0.00	0.00	15.71	0.00	16.70	0.00
TRINITY_DN951648_c0_g1	0.00	0.00	0.00	0.00	11.10	11.10	0.00	0.00	0.00	0.00
TRINITY_DN951649_c0_g1	0.00	0.00	0.00	0.00	7.13	0.00	0.00	0.00	0.00	0.00
TRINITY_DN95164_c0_g1	0.00	0.00	17.10	0.00	0.00	14.46	0.00	0.00	0.00	0.00
TRINITY_DN95164_c1_g1	0.00	0.00	0.00	0.00	0.00	0.00	0.00	0.00	0.00	0.00
TRINITY_DN95164_c2_g1	0.00	0.00	0.00	0.00	0.00	0.00	0.00	0.00	0.00	0.00
TRINITY_DN951650_c0_g1	0.00	0.00	0.00	0.00	0.00	0.00	0.00	0.00	0.00	0.00
TRINITY_DN951652_c0_g1	0.00	0.00	0.00	0.00	0.00	0.00	0.00	0.00	15.43	0.00
TRINITY_DN951655_c0_g1	0.00	0.00	0.00	0.00	50.70	0.00	0.00	0.00	0.00	0.00
TRINITY_DN951657_c0_g1	0.00	4.02	0.00	2.95	0.00	0.00	0.00	0.00	0.00	0.00
TRINITY_DN951658_c0_g1	0.00	0.00	0.00	5.73	0.00	0.00	0.00	0.00	0.00	0.00
TRINITY_DN951659_c0_g1	0.00	0.00	0.00	20.96	0.00	0.00	0.00	31.72	0.00	0.00
TRINITY_DN95165_c0_g1	0.00	16.76	60.71	0.00	34.41	20.47	9.03	0.00	66.54	0.00
TRINITY_DN95165_c0_g2	0.00	12.12	0.00	9.36	0.00	0.00	0.00	0.00	60.31	0.00
TRINITY_DN95165_c1_g1	0.00	26.95	16.12	38.84	116.31	16.40	0.00	0.00	134.74	0.00
TRINITY_DN951660_c0_g1	0.00	0.00	0.00	0.00	0.00	0.00	0.00	0.00	0.00	0.00
TRINITY_DN951664_c0_g1	0.00	0.00	0.00	16.14	0.00	13.64	11.99	0.00	25.43	0.00
TRINITY_DN951665_c0_g1	0.00	0.00	0.00	0.00	0.00	0.00	0.00	0.00	0.00	0.00
TRINITY_DN951666_c0_g1	0.00	0.00	0.00	8.61	0.00	0.00	0.00	0.00	13.60	0.00
TRINITY_DN951667_c0_g1	0.00	0.00	0.00	4.72	7.95	0.00	0.00	0.00	7.38	0.00
TRINITY_DN951668_c0_g1	0.00	0.00	0.00	0.00	40.86	0.00	0.00	0.00	0.00	0.00
TRINITY_DN95166_c0_g2	0.00	0.00	0.00	0.00	17.31	0.00	0.00	0.00	52.21	0.00
TRINITY_DN951677_c0_g1	0.00	0.00	0.00	0.00	0.00	0.00	0.00	0.00	0.00	0.00
TRINITY_DN951679_c0_g1	0.00	0.00	0.00	0.00	0.00	0.00	0.00	0.00	0.00	0.00
TRINITY_DN95167_c1_g1	0.00	0.00	0.00	0.00	0.00	0.00	0.00	0.00	0.00	0.00
TRINITY_DN95167_c5_g1	0.00	0.00	0.00	0.00	0.00	0.00	0.00	0.00	0.00	0.00
TRINITY_DN951680_c0_g1	0.00	0.00	6.65	0.00	0.00	0.00	0.00	0.00	18.65	0.00
TRINITY_DN951681_c0_g1	0.00	0.00	0.00	0.00	0.00	0.00	0.00	0.00	0.00	0.00
TRINITY_DN951682_c0_g1	0.00	0.00	17.97	0.00	0.00	9.10	0.00	0.00	0.00	0.00
TRINITY_DN951683_c0_g1	0.00	0.00	0.00	0.00	0.00	0.00	6.85	0.00	0.00	0.00
TRINITY_DN951684_c0_g1	0.00	0.00	0.00	0.00	0.00	0.00	0.00	0.00	0.00	0.00
TRINITY_DN951685_c0_g1	0.00	0.00	0.00	0.00	0.00	0.00	0.00	0.00	0.00	0.00
TRINITY_DN951686_c0_g1	0.00	0.00	0.00	0.00	0.00	0.00	0.00	0.00	0.00	0.00
TRINITY_DN951689_c0_g1	0.00	0.00	0.00	0.00	0.00	0.00	0.00	0.00	0.00	0.00
TRINITY_DN95168_c0_g1	0.00	0.00	0.00	0.00	0.00	0.00	0.00	0.00	27.83	0.00
TRINITY_DN95168_c0_g2	0.00	0.00	0.00	0.00	0.00	0.00	0.00	0.00	12.36	0.00
TRINITY_DN95168_c1_g1	0.00	0.00	0.00	0.00	0.00	0.00	0.00	0.00	0.00	0.00
TRINITY_DN95168_c4_g1	0.00	0.00	0.00	0.00	0.00	0.00	0.00	0.00	0.00	0.00
TRINITY_DN951693_c0_g1	0.00	0.00	0.00	0.00	0.00	0.00	0.00	0.00	0.00	0.00
TRINITY_DN951694_c0_g1	0.00	0.00	0.00	0.00	4.75	0.00	0.00	0.00	4.43	0.00
TRINITY_DN951695_c0_g1	0.00	0.00	0.00	0.00	0.00	0.00	0.00	0.00	0.00	0.00
TRINITY_DN951696_c0_g1	0.00	0.00	0.00	0.00	0.00	0.00	0.00	0.00	0.00	0.00
TRINITY_DN951697_c0_g1	0.00	0.00	0.00	0.00	0.00	0.00	0.00	0.00	0.00	0.00
TRINITY_DN951698_c0_g1	0.00	0.00	0.00	0.00	0.00	0.00	0.00	0.00	0.00	0.00
TRINITY_DN951699_c0_g1	11.95	0.00	0.00	0.00	0.00	0.00	0.00	0.00	0.00	0.00
TRINITY_DN95169_c0_g2	0.00	0.00	0.00	21.17	0.00	0.00	15.71	16.00	0.00	0.00
TRINITY_DN95169_c0_g3	0.00	7.54	9.13	32.72	0.00	0.00	16.32	0.00	0.00	0.00
TRINITY_DN95169_c0_g4	0.00	0.00	0.00	0.00	0.00	0.00	0.00	0.00	0.00	0.00
TRINITY_DN95169_c0_g5	0.00	0.00	0.00	1.60	5.31	0.00	0.00	0.00	10.53	0.00
TRINITY_DN95169_c1_g2	0.00	0.00	0.00	0.00	0.00	0.00	0.00	0.00	0.00	0.00
TRINITY_DN95169_c1_g3	0.00	0.00	0.00	0.00	31.24	0.00	0.00	0.00	0.00	0.00
TRINITY_DN95169_c1_g6	0.00	0.00	0.00	0.00	0.00	0.00	0.00	0.00	0.00	0.00
TRINITY_DN95169_c3_g1	0.00	0.00	5.35	6.46	0.00	0.00	4.82	0.00	48.73	0.00
TRINITY_DN9516_c0_g1	0.00	0.00	143.53	21.53	177.41	28.22	12.08	12.75	89.31	0.00
TRINITY_DN9516_c0_g2	0.00	69.82	127.55	81.45	229.77	0.00	12.24	56.48	144.58	10.47
TRINITY_DN951700_c0_g1	0.00	30.17	0.00	0.00	0.00	0.00	0.00	0.00	22.86	0.00
TRINITY_DN951704_c0_g1	0.00	0.00	0.00	0.00	0.00	0.00	0.00	0.00	0.00	0.00
TRINITY_DN951706_c0_g1	0.00	0.00	23.99	0.00	0.00	0.00	0.00	0.00	11.35	0.00
TRINITY_DN951708_c0_g1	0.00	0.00	6.68	0.00	0.00	0.00	0.00	0.00	12.49	0.00
TRINITY_DN951709_c0_g1	0.00	0.00	0.00	0.00	0.00	0.00	0.00	0.00	0.00	0.00
TRINITY_DN95170_c0_g1	0.00	0.00	0.00	0.00	0.00	0.00	0.00	0.00	0.00	0.00
TRINITY_DN95170_c3_g1	0.00	0.00	0.00	0.00	0.00	0.00	0.00	0.00	0.00	0.00
TRINITY_DN951710_c0_g1	0.00	0.00	0.00	16.46	0.00	0.00	0.00	0.00	0.00	0.00
TRINITY_DN951711_c0_g1	0.00	0.00	0.00	0.00	0.00	0.00	0.00	0.00	0.00	0.00
TRINITY_DN951712_c0_g1	0.00	0.00	0.00	0.00	0.00	0.00	0.00	0.00	0.00	0.00
TRINITY_DN951715_c0_g1	0.00	0.00	0.00	0.00	0.00	0.00	0.00	0.00	16.63	0.00
TRINITY_DN951719_c0_g1	0.00	0.00	0.00	0.00	6.54	13.17	0.00	5.75	6.11	0.00
TRINITY_DN95171_c0_g1	0.00	0.00	0.00	0.00	10.57	0.00	0.00	0.00	0.00	0.00
TRINITY_DN95171_c2_g1	0.00	0.00	0.00	0.00	0.00	0.00	0.00	0.00	0.00	0.00
TRINITY_DN95171_c3_g1	0.00	0.00	0.00	0.00	0.00	0.00	0.00	0.00	0.00	0.00
TRINITY_DN951720_c0_g1	0.00	0.00	18.37	0.00	0.00	0.00	0.00	0.00	0.00	0.00
TRINITY_DN951725_c0_g1	0.00	0.00	0.00	0.00	0.00	0.00	0.00	0.00	18.33	0.00
TRINITY_DN951727_c0_g1	0.00	0.00	0.00	0.00	7.45	0.00	0.00	0.00	0.00	0.00
TRINITY_DN951728_c0_g1	0.00	0.00	0.00	0.00	0.00	0.00	0.00	0.00	0.00	0.00
TRINITY_DN951729_c0_g1	0.00	0.00	0.00	0.00	0.00	0.00	0.00	0.00	0.00	0.00
TRINITY_DN95172_c0_g1	0.00	0.00	3.04	0.00	3.11	0.00	0.00	0.00	11.55	0.00
TRINITY_DN95172_c1_g1	0.00	0.00	0.00	0.00	0.00	0.00	0.00	2.91	0.00	0.00
TRINITY_DN95172_c2_g1	0.00	0.00	0.00	0.00	0.00	0.00	0.00	0.00	0.00	0.00
TRINITY_DN951730_c0_g1	0.00	0.00	0.00	0.00	0.00	0.00	0.00	0.00	0.00	0.00
TRINITY_DN951731_c0_g1	0.00	0.00	0.00	0.00	0.00	0.00	0.00	0.00	0.00	0.00
TRINITY_DN951732_c0_g1	0.00	0.00	18.36	0.00	0.00	0.00	8.20	0.00	43.15	0.00
TRINITY_DN951737_c0_g1	0.00	0.00	0.00	0.00	0.00	0.00	0.00	0.00	14.01	0.00
TRINITY_DN951738_c0_g1	0.00	0.00	0.00	0.00	0.00	0.00	0.00	0.00	0.00	0.00
TRINITY_DN951739_c0_g1	0.00	0.00	0.00	0.00	46.12	0.00	0.00	0.00	0.00	0.00
TRINITY_DN95173_c1_g1	0.00	35.61	0.00	0.00	29.08	0.00	0.00	12.82	13.50	0.00
TRINITY_DN951741_c0_g1	0.00	0.00	0.00	0.00	0.00	0.00	0.00	0.00	0.00	0.00
TRINITY_DN951743_c0_g1	0.00	0.00	0.00	0.00	0.00	0.00	9.45	0.00	19.89	0.00
TRINITY_DN951745_c0_g1	0.00	0.00	0.00	0.00	0.00	0.00	0.00	0.00	0.00	0.00
TRINITY_DN951747_c0_g1	0.00	0.00	0.00	0.00	6.71	0.00	0.00	0.00	6.27	0.00
TRINITY_DN951749_c0_g1	0.00	0.00	0.00	0.00	0.00	34.42	0.00	0.00	10.71	0.00
TRINITY_DN95174_c0_g1	0.00	23.56	28.14	16.95	28.83	0.00	12.60	0.00	13.39	0.00
TRINITY_DN95174_c1_g1	0.00	0.00	0.00	0.00	37.56	0.00	0.00	0.00	0.00	0.00
TRINITY_DN951750_c0_g1	0.00	0.00	0.00	0.00	0.00	0.00	0.00	11.07	10.65	0.00
TRINITY_DN951752_c0_g1	0.00	0.00	45.91	0.00	0.00	9.30	0.00	0.00	17.26	0.00
TRINITY_DN951753_c0_g1	0.00	0.00	0.00	0.00	0.00	0.00	0.00	0.00	0.00	0.00
TRINITY_DN951758_c0_g1	0.00	0.00	0.00	0.00	0.00	0.00	0.00	0.00	23.67	0.00
TRINITY_DN95175_c0_g1	0.00	0.00	36.70	26.58	50.08	34.37	13.60	9.62	159.26	0.00
TRINITY_DN951760_c0_g1	0.00	0.00	0.00	0.00	0.00	0.00	0.00	0.00	0.00	0.00
TRINITY_DN951761_c0_g1	0.00	0.00	0.00	0.00	13.50	0.00	0.00	0.00	0.00	0.00
TRINITY_DN951762_c0_g1	0.00	0.00	5.58	0.00	5.59	5.62	0.00	0.00	5.22	0.00
TRINITY_DN951763_c0_g1	0.00	2.97	0.00	0.00	0.00	0.00	0.00	0.00	6.79	0.00
TRINITY_DN951764_c0_g1	0.00	0.00	0.00	0.00	0.00	0.00	0.00	0.00	0.00	0.00
TRINITY_DN951765_c0_g1	0.00	0.00	0.00	0.00	0.00	0.00	0.00	0.00	0.00	0.00
TRINITY_DN951768_c0_g1	0.00	0.00	0.00	30.88	0.00	0.00	0.00	0.00	16.27	0.00
TRINITY_DN95176_c0_g1	0.00	0.00	0.00	0.00	0.00	0.00	0.00	0.00	0.00	0.00
TRINITY_DN95176_c1_g1	0.00	0.00	0.00	0.00	0.00	0.00	0.00	0.00	0.00	0.00
TRINITY_DN95176_c2_g1	0.00	0.00	0.00	0.00	0.00	13.23	0.00	0.00	0.00	0.00
TRINITY_DN95176_c2_g2	0.00	0.00	0.00	2.33	0.00	3.78	0.78	0.00	6.11	0.00
TRINITY_DN95176_c4_g1	0.00	0.00	0.00	0.00	0.00	0.00	0.00	0.00	0.00	0.00
TRINITY_DN95176_c6_g1	0.00	0.00	2.96	5.20	0.00	0.00	0.00	0.00	11.25	0.00
TRINITY_DN951770_c0_g1	0.00	14.24	0.00	0.00	0.00	0.00	0.00	0.00	0.00	0.00
TRINITY_DN951772_c0_g1	0.00	0.00	0.00	0.00	0.00	0.00	0.00	0.00	0.00	0.00
TRINITY_DN951773_c0_g1	0.00	0.00	0.00	0.00	0.00	0.00	0.00	0.00	0.00	0.00
TRINITY_DN951774_c0_g1	0.00	0.00	0.00	0.00	0.00	10.99	0.00	0.00	5.11	0.00
TRINITY_DN951775_c0_g1	0.00	0.00	14.97	0.00	0.00	0.00	0.00	0.00	0.00	0.00
TRINITY_DN951777_c0_g1	0.00	0.00	0.00	0.00	0.00	0.00	0.00	0.00	0.00	0.00
TRINITY_DN951779_c0_g1	0.00	0.00	0.00	0.00	0.00	0.00	0.00	0.00	0.00	0.00
TRINITY_DN95177_c0_g2	0.00	0.00	0.00	0.00	0.00	0.00	0.00	0.00	0.00	0.00
TRINITY_DN95177_c1_g1	0.00	0.00	0.00	0.00	32.47	0.00	0.00	0.00	0.00	0.00
TRINITY_DN95177_c1_g2	0.00	0.00	0.00	0.00	13.72	0.00	0.00	0.00	0.00	0.00
TRINITY_DN95177_c2_g1	0.00	0.00	0.00	0.00	0.00	0.00	0.00	0.00	0.00	0.00
TRINITY_DN95177_c2_g2	0.00	0.00	0.00	0.00	0.00	5.31	0.00	0.00	0.00	0.00
TRINITY_DN95177_c3_g1	0.00	0.00	0.00	18.35	0.00	0.00	0.00	0.00	0.00	0.00
TRINITY_DN95177_c4_g1	0.00	0.00	0.00	0.00	0.00	0.00	0.00	0.00	9.64	0.00
TRINITY_DN951780_c0_g1	0.00	0.00	0.00	0.00	9.77	0.00	0.00	0.00	9.08	0.00
TRINITY_DN951782_c0_g1	0.00	0.00	0.00	0.00	0.00	0.00	0.00	0.00	0.00	0.00
TRINITY_DN951783_c0_g1	0.00	0.00	0.00	0.00	0.00	0.00	0.00	0.00	0.00	0.00
TRINITY_DN951784_c0_g1	0.00	0.00	0.00	0.00	0.00	0.00	0.00	0.00	0.00	0.00
TRINITY_DN951785_c0_g1	0.00	0.00	0.00	0.00	0.00	0.00	0.00	0.00	0.00	0.00
TRINITY_DN951786_c0_g1	0.00	0.00	0.00	0.00	0.00	0.00	0.00	0.00	0.00	0.00
TRINITY_DN951787_c0_g1	0.00	0.00	0.00	0.00	0.00	0.00	0.00	0.00	0.00	0.00
TRINITY_DN951789_c0_g1	0.00	0.00	0.00	0.00	0.00	0.00	0.00	0.00	0.00	0.00
TRINITY_DN95178_c0_g1	0.00	0.00	0.00	0.00	0.00	0.00	0.00	0.00	0.00	0.00
TRINITY_DN95178_c1_g1	0.00	0.00	0.00	0.00	0.00	0.00	0.00	0.00	0.00	0.00
TRINITY_DN95178_c1_g4	0.00	0.00	0.00	0.00	0.00	0.00	0.00	7.59	0.00	0.00
TRINITY_DN95178_c1_g5	0.00	11.26	0.00	32.45	0.00	0.00	0.00	0.00	0.00	0.00
TRINITY_DN95178_c3_g1	0.00	0.00	0.00	0.00	0.00	0.00	0.00	0.00	0.00	0.00
TRINITY_DN95178_c3_g2	0.00	0.00	0.00	0.00	0.00	0.00	12.41	25.08	13.22	0.00
TRINITY_DN951790_c0_g1	0.00	0.00	0.00	14.16	0.00	0.00	0.00	0.00	0.00	0.00
TRINITY_DN951791_c0_g1	0.00	0.00	0.00	0.00	0.00	109.58	0.00	0.00	6.96	0.00
TRINITY_DN951793_c0_g1	0.00	0.00	0.00	0.00	0.00	0.00	0.00	0.00	0.00	0.00
TRINITY_DN951796_c0_g1	0.00	0.00	0.00	0.00	0.00	0.00	0.00	17.45	18.16	0.00
TRINITY_DN95179_c0_g1	0.00	0.00	0.00	0.00	0.00	0.00	0.00	0.00	0.00	0.00
TRINITY_DN95179_c1_g1	0.00	0.00	0.00	0.00	0.00	0.00	0.00	0.00	0.00	0.00
TRINITY_DN95179_c4_g2	0.00	0.00	15.09	0.00	0.00	0.00	0.00	0.00	0.00	0.00
TRINITY_DN9517_c1_g1	0.00	8.08	9.76	5.83	20.50	0.00	8.72	17.36	84.34	0.00
TRINITY_DN951800_c0_g1	0.00	0.00	0.00	1.85	5.87	3.04	0.00	0.00	2.87	0.00
TRINITY_DN951803_c0_g1	0.00	0.00	0.00	0.00	0.00	0.00	0.00	0.00	0.00	0.00
TRINITY_DN951807_c0_g1	0.00	0.00	0.00	0.00	0.00	0.00	0.00	0.00	0.00	0.00
TRINITY_DN951808_c0_g1	0.00	0.00	0.00	7.08	0.00	0.00	0.00	0.00	0.00	0.00
TRINITY_DN951809_c0_g1	0.00	0.00	0.00	0.00	0.00	6.93	0.00	0.00	0.00	0.00
TRINITY_DN95180_c0_g1	0.00	0.00	0.00	0.00	0.00	7.76	0.00	0.00	7.17	0.00
TRINITY_DN95180_c0_g2	0.00	0.00	0.00	0.00	0.00	0.00	0.00	0.00	0.00	0.00
TRINITY_DN95180_c2_g1	0.00	0.00	0.00	0.00	0.00	0.00	5.12	0.00	0.00	0.00
TRINITY_DN951811_c0_g1	0.00	0.00	0.00	0.00	0.00	0.00	0.00	0.00	0.00	0.00
TRINITY_DN951813_c0_g1	0.00	0.00	0.00	0.00	0.00	0.00	0.00	0.00	0.00	0.00
TRINITY_DN951814_c0_g1	0.00	0.00	0.00	0.00	0.00	0.00	0.00	0.00	33.11	0.00
TRINITY_DN951815_c0_g1	0.00	0.00	0.00	0.00	0.00	0.00	0.00	0.00	0.00	0.00
TRINITY_DN951816_c0_g1	0.00	0.00	0.00	21.07	0.00	0.00	0.00	0.00	0.00	0.00
TRINITY_DN951819_c0_g1	0.00	0.00	0.00	0.00	0.00	0.00	0.00	0.00	14.05	0.00
TRINITY_DN95181_c0_g1	0.00	0.00	0.00	0.00	0.00	0.00	0.00	0.00	0.00	0.00
TRINITY_DN95181_c0_g2	0.00	0.00	0.00	0.00	10.56	0.00	0.00	0.00	0.00	0.00
TRINITY_DN95181_c0_g3	0.00	0.00	0.00	0.00	0.00	0.00	0.00	0.00	0.00	0.00
TRINITY_DN95181_c10_g1	0.00	0.00	0.00	0.00	0.00	0.00	0.00	0.00	16.41	0.00
TRINITY_DN95181_c2_g1	0.00	0.00	0.00	0.00	15.49	0.00	26.98	0.00	0.00	0.00
TRINITY_DN95181_c3_g1	0.00	0.00	0.00	0.00	0.00	0.00	0.00	0.00	0.00	0.00
TRINITY_DN95181_c4_g1	0.00	0.00	0.00	0.00	0.00	0.00	0.00	0.00	0.00	0.00
TRINITY_DN95181_c5_g1	0.00	0.00	36.41	32.84	0.00	18.54	0.00	0.00	69.31	0.00
TRINITY_DN95181_c6_g1	0.00	0.00	14.17	0.00	0.00	0.00	0.00	38.45	0.00	0.00
TRINITY_DN951821_c0_g1	0.00	0.00	0.00	0.00	0.00	0.00	30.25	0.00	0.00	0.00
TRINITY_DN951822_c0_g1	0.00	0.00	0.00	0.00	0.00	0.00	0.00	0.00	0.00	0.00
TRINITY_DN951823_c0_g1	0.00	0.00	0.00	0.00	0.00	0.00	0.00	0.00	0.00	0.00
TRINITY_DN951826_c0_g1	0.00	0.00	0.00	0.00	4.43	0.00	0.00	7.80	20.68	0.00
TRINITY_DN95182_c0_g1	0.00	0.00	0.00	0.00	6.45	0.00	0.00	0.00	15.60	4.95
TRINITY_DN95182_c10_g1	0.00	0.00	0.00	0.00	0.00	34.29	0.00	0.00	0.00	0.00
TRINITY_DN95182_c12_g1	0.00	0.00	0.00	0.00	0.00	0.00	0.00	0.00	0.00	0.00
TRINITY_DN95182_c3_g1	0.00	7.98	14.37	11.06	19.69	9.58	1.10	2.23	32.51	3.31
TRINITY_DN95182_c4_g1	0.00	0.00	0.00	0.00	23.67	0.00	0.00	0.00	0.00	0.00
TRINITY_DN95182_c6_g1	0.00	0.00	6.91	0.00	0.00	0.00	0.00	3.09	0.00	0.00
TRINITY_DN95182_c6_g2	0.00	0.00	0.00	0.00	0.00	0.00	0.00	0.00	0.00	0.00
TRINITY_DN95182_c7_g1	0.00	0.00	8.18	0.00	0.00	0.00	14.61	0.00	22.95	0.00
TRINITY_DN951832_c0_g1	0.00	0.00	0.00	0.00	0.00	0.00	0.00	0.00	0.00	0.00
TRINITY_DN951834_c0_g1	0.00	0.00	0.00	0.00	13.85	0.00	0.00	0.00	4.32	0.00
TRINITY_DN951835_c0_g1	0.00	0.00	0.00	0.00	0.00	0.00	0.00	0.00	0.00	0.00
TRINITY_DN95183_c0_g1	0.00	0.00	0.00	0.00	0.00	0.00	0.00	0.00	0.00	0.00
TRINITY_DN95183_c0_g2	0.00	0.00	0.00	0.00	0.00	0.00	0.00	0.00	24.07	0.00
TRINITY_DN951840_c0_g1	0.00	0.00	0.00	0.00	0.00	0.00	0.00	0.00	0.00	0.00
TRINITY_DN951842_c0_g1	0.00	0.00	0.00	0.00	0.00	0.00	0.00	0.00	0.00	0.00
TRINITY_DN951843_c0_g1	0.00	0.00	0.00	0.00	0.00	0.00	0.00	0.00	0.00	0.00
TRINITY_DN951844_c0_g1	0.00	0.00	0.00	0.00	0.00	0.00	0.00	0.00	0.00	0.00
TRINITY_DN951845_c0_g1	0.00	0.00	0.00	6.71	0.00	0.00	0.00	0.00	0.00	0.00
TRINITY_DN951847_c0_g1	0.00	0.00	0.00	0.00	4.57	0.00	4.12	0.00	0.00	0.00
TRINITY_DN95184_c0_g1	0.00	0.00	0.00	0.00	0.00	0.00	0.00	0.00	0.00	0.00
TRINITY_DN95184_c0_g3	0.00	0.00	0.00	6.48	0.00	0.00	0.00	0.00	5.03	0.00
TRINITY_DN95184_c2_g2	0.00	0.00	0.00	6.71	0.00	0.00	0.00	0.00	0.00	0.00
TRINITY_DN95184_c3_g1	0.00	0.00	28.24	0.00	0.00	0.00	0.00	0.00	0.00	0.00
TRINITY_DN95184_c4_g2	0.00	0.00	0.00	0.00	0.00	14.33	0.00	0.00	0.00	0.00
TRINITY_DN95184_c6_g1	0.00	0.00	0.00	0.00	0.00	0.00	0.00	0.00	6.41	0.00
TRINITY_DN951850_c0_g1	0.00	0.00	0.00	0.00	0.00	0.00	0.00	0.00	0.00	0.00
TRINITY_DN951851_c0_g1	0.00	0.00	0.00	0.00	0.00	0.00	0.00	0.00	14.01	0.00
TRINITY_DN951852_c0_g1	0.00	0.00	0.00	0.00	0.00	0.00	0.00	0.00	0.00	0.00
TRINITY_DN951855_c0_g1	0.00	0.00	0.00	0.00	0.00	0.00	0.00	0.00	0.00	0.00
TRINITY_DN951859_c0_g1	0.00	0.00	0.00	0.00	0.00	0.00	0.00	0.00	0.00	0.00
TRINITY_DN95185_c0_g1	0.00	0.00	0.00	0.00	0.00	0.00	0.00	0.00	0.00	0.00
TRINITY_DN95185_c11_g1	0.00	0.00	0.00	0.00	0.00	0.00	0.00	0.00	0.00	0.00
TRINITY_DN95185_c2_g1	0.00	0.00	0.00	0.00	0.00	0.00	0.00	0.00	0.00	0.00
TRINITY_DN95185_c3_g1	0.00	0.00	11.87	14.62	21.85	0.00	0.00	0.00	55.66	5.25
TRINITY_DN95185_c3_g2	0.00	0.00	0.00	0.00	0.00	0.00	0.00	0.00	0.00	0.00
TRINITY_DN95185_c3_g3	0.00	0.00	0.00	0.00	0.00	0.00	0.00	0.00	0.00	0.00
TRINITY_DN95185_c3_g5	0.00	4.32	3.47	3.19	5.32	3.47	0.00	1.60	20.03	0.00
TRINITY_DN95185_c4_g1	0.00	9.35	26.40	2.30	11.40	3.79	3.42	0.00	17.79	0.00
TRINITY_DN95185_c4_g2	0.00	5.54	3.35	10.20	47.32	6.73	6.10	3.00	60.29	0.00
TRINITY_DN95185_c5_g1	0.00	0.00	4.97	0.00	9.85	25.01	0.00	0.00	7.00	0.00
TRINITY_DN95185_c6_g1	0.00	0.00	0.00	0.00	0.00	0.00	0.00	0.00	0.00	0.00
TRINITY_DN95185_c7_g1	0.00	0.00	0.00	0.00	0.00	0.00	0.00	0.00	1.13	0.00
TRINITY_DN951860_c0_g1	0.00	0.00	0.00	0.00	0.00	0.00	0.00	0.00	0.00	0.00
TRINITY_DN951861_c0_g1	0.00	0.00	0.00	0.00	28.66	0.00	0.00	0.00	0.00	0.00
TRINITY_DN951862_c0_g1	0.00	0.00	10.36	0.00	0.00	0.00	0.00	0.00	0.00	0.00
TRINITY_DN951863_c0_g1	0.00	0.00	0.00	5.70	0.00	0.00	0.00	0.00	0.00	0.00
TRINITY_DN951865_c0_g1	0.00	0.00	0.00	0.00	0.00	0.00	0.00	0.00	0.00	0.00
TRINITY_DN951866_c0_g1	0.00	0.00	0.00	0.00	0.00	0.00	0.00	0.00	3.97	0.00
TRINITY_DN951867_c0_g1	0.00	0.00	0.00	31.41	0.00	0.00	0.00	0.00	0.00	0.00
TRINITY_DN951868_c0_g1	0.00	0.00	0.00	0.00	0.00	0.00	0.00	0.00	7.06	0.00
TRINITY_DN951869_c0_g1	0.00	0.00	0.00	0.00	0.00	0.00	0.00	0.00	0.00	0.00
TRINITY_DN95186_c0_g1	0.00	0.00	8.74	0.00	8.83	0.00	0.00	7.72	0.00	0.00
TRINITY_DN95186_c0_g2	0.00	0.00	0.00	5.54	0.00	0.00	0.00	0.00	0.00	0.00
TRINITY_DN951870_c0_g1	0.00	0.00	0.00	0.00	0.00	0.00	0.00	0.00	8.63	0.00
TRINITY_DN951871_c0_g1	0.00	0.00	26.23	0.00	0.00	0.00	0.00	7.72	0.00	0.00
TRINITY_DN951872_c0_g1	0.00	0.00	0.00	8.69	0.00	14.65	0.00	0.00	0.00	0.00
TRINITY_DN951873_c0_g1	0.00	0.00	0.00	0.00	0.00	0.00	0.00	0.00	0.00	0.00
TRINITY_DN951875_c0_g1	0.00	0.00	0.00	0.00	0.00	0.00	0.00	0.00	0.00	0.00
TRINITY_DN951876_c0_g1	0.00	0.00	0.00	0.00	0.00	0.00	0.00	0.00	0.00	0.00
TRINITY_DN95187_c0_g1	11.09	0.00	0.00	0.00	0.00	0.00	0.00	0.00	0.00	0.00
TRINITY_DN951880_c0_g1	0.00	0.00	0.00	0.00	0.00	0.00	0.00	0.00	0.00	0.00
TRINITY_DN951883_c0_g1	0.00	0.00	0.00	0.00	31.75	0.00	0.00	28.04	0.00	0.00
TRINITY_DN951884_c0_g1	0.00	0.00	0.00	0.00	0.00	0.00	0.00	0.00	35.32	0.00
TRINITY_DN951885_c0_g1	0.00	0.00	0.00	0.00	0.00	0.00	0.00	0.00	21.41	0.00
TRINITY_DN951888_c0_g1	0.00	0.00	0.00	0.00	0.00	0.00	0.00	0.00	0.00	0.00
TRINITY_DN95188_c0_g1	0.00	1.00	6.03	10.01	8.08	4.15	0.00	0.00	3.88	0.00
TRINITY_DN95188_c1_g1	0.00	18.26	0.00	0.00	0.00	0.00	0.00	0.00	0.00	0.00
TRINITY_DN95188_c5_g1	0.00	14.69	0.00	7.32	0.00	12.00	5.35	15.74	27.84	5.29
TRINITY_DN951891_c0_g1	0.00	0.00	0.00	0.00	0.00	0.00	0.00	0.00	38.75	0.00
TRINITY_DN951892_c0_g1	0.00	0.00	0.00	0.00	7.45	0.00	0.00	0.00	0.00	0.00
TRINITY_DN951894_c0_g1	0.00	0.00	0.00	0.00	61.46	0.00	0.00	0.00	0.00	0.00
TRINITY_DN951895_c0_g1	0.00	0.00	0.00	0.00	0.00	6.71	0.00	0.00	0.00	0.00
TRINITY_DN951896_c0_g1	0.00	0.00	0.00	0.00	0.00	0.00	0.00	0.00	0.00	0.00
TRINITY_DN951898_c0_g1	0.00	0.00	0.00	0.00	0.00	0.00	0.00	0.00	0.00	0.00
TRINITY_DN95189_c0_g1	0.00	0.00	0.00	0.00	0.00	0.00	0.00	0.00	0.00	0.00
TRINITY_DN9518_c0_g1	0.00	0.00	0.00	0.00	0.00	0.00	0.00	0.00	0.00	0.00
TRINITY_DN951900_c0_g1	0.00	0.00	0.00	0.00	0.00	0.00	0.00	0.00	28.21	0.00
TRINITY_DN951901_c0_g1	0.00	0.00	0.00	0.00	0.00	0.00	0.00	0.00	35.99	0.00
TRINITY_DN951905_c0_g1	0.00	0.00	0.00	0.00	0.00	0.00	0.00	0.00	0.00	0.00
TRINITY_DN951906_c0_g1	0.00	0.00	0.00	0.00	0.00	0.00	0.00	0.00	0.00	0.00
TRINITY_DN951909_c0_g1	0.00	0.00	7.49	0.00	0.00	0.00	0.00	0.00	0.00	0.00
TRINITY_DN95190_c0_g1	0.00	0.00	0.00	0.00	0.00	0.00	0.00	0.00	0.00	0.00
TRINITY_DN95190_c1_g1	4.65	0.00	22.23	6.71	55.74	11.20	5.00	9.79	78.02	0.00
TRINITY_DN95190_c4_g1	0.00	0.00	0.00	0.00	0.00	0.00	0.00	0.00	0.00	0.00
TRINITY_DN95190_c4_g2	0.00	18.84	34.06	0.00	0.00	0.00	0.00	0.00	0.00	0.00
TRINITY_DN95190_c4_g3	0.00	0.00	0.00	0.00	0.00	0.00	0.00	0.00	0.00	0.00
TRINITY_DN951913_c0_g1	0.00	0.00	0.00	0.00	0.00	0.00	0.00	0.00	0.00	0.00
TRINITY_DN951914_c0_g1	0.00	0.00	0.00	0.00	0.00	0.00	0.00	0.00	0.00	0.00
TRINITY_DN951915_c0_g1	0.00	0.00	0.00	0.00	0.00	0.00	6.09	0.00	0.00	0.00
TRINITY_DN951917_c0_g1	0.00	0.00	0.00	0.00	0.00	0.00	0.00	0.00	0.00	0.00
TRINITY_DN951918_c0_g1	0.00	0.00	0.00	0.00	0.00	0.00	0.00	0.00	12.44	0.00
TRINITY_DN95191_c0_g1	0.00	0.00	10.71	6.42	21.80	0.00	0.00	0.00	20.24	0.00
TRINITY_DN95191_c0_g2	0.00	0.00	0.00	26.89	0.00	0.00	0.00	0.00	0.00	0.00
TRINITY_DN95191_c1_g1	0.00	0.00	0.00	0.00	10.43	0.00	0.00	0.00	0.00	0.00
TRINITY_DN95191_c3_g1	0.00	0.00	0.00	22.31	0.00	0.00	8.35	0.00	8.78	0.00
TRINITY_DN951922_c0_g1	11.95	0.00	0.00	0.00	0.00	0.00	0.00	0.00	0.00	0.00
TRINITY_DN951923_c0_g1	0.00	0.00	0.00	0.00	0.00	0.00	0.00	0.00	0.00	0.00
TRINITY_DN951925_c0_g1	0.00	0.00	0.00	0.00	0.00	0.00	0.00	0.00	13.02	0.00
TRINITY_DN951927_c0_g1	0.00	0.00	0.00	0.00	0.00	0.00	0.00	0.00	11.27	0.00
TRINITY_DN951929_c0_g1	0.00	0.00	0.00	0.00	0.00	0.00	0.00	0.00	0.00	0.00
TRINITY_DN95192_c0_g1	0.00	0.00	0.00	0.00	0.00	0.00	0.00	0.00	0.00	0.00
TRINITY_DN951930_c0_g1	0.00	0.00	0.00	0.00	0.00	0.00	0.00	0.00	0.00	0.00
TRINITY_DN951931_c0_g1	0.00	0.00	0.00	0.00	0.00	0.00	0.00	0.00	0.00	0.00
TRINITY_DN951932_c0_g1	0.00	0.00	0.00	5.40	0.00	9.15	0.00	0.00	0.00	0.00
TRINITY_DN951933_c0_g1	0.00	35.84	0.00	0.00	0.00	0.00	0.00	0.00	0.00	0.00
TRINITY_DN951935_c0_g1	0.00	0.00	0.00	0.00	0.00	38.88	0.00	0.00	0.00	0.00
TRINITY_DN951936_c0_g1	0.00	0.00	0.00	9.71	16.62	0.00	0.00	0.00	30.57	0.00
TRINITY_DN951938_c0_g1	0.00	0.00	0.00	0.00	0.00	0.00	0.00	0.00	0.00	0.00
TRINITY_DN951939_c0_g1	0.00	4.09	0.00	0.00	0.00	5.00	0.00	0.00	9.32	0.00
TRINITY_DN95193_c0_g2	0.00	0.00	0.00	0.00	0.00	0.00	0.00	0.00	0.00	0.00
TRINITY_DN95193_c1_g1	0.00	0.00	0.00	0.00	8.06	0.00	0.00	0.00	0.00	0.00
TRINITY_DN95193_c2_g1	0.00	0.00	0.00	0.00	0.00	0.00	0.00	0.00	0.00	0.00
TRINITY_DN95193_c3_g1	0.00	0.00	0.00	0.00	0.00	0.00	0.00	0.00	29.43	0.00
TRINITY_DN951940_c0_g1	0.00	0.00	0.00	0.00	0.00	0.00	0.00	0.00	0.00	0.00
TRINITY_DN951941_c0_g1	0.00	0.00	0.00	0.00	0.00	0.00	0.00	0.00	0.00	0.00
TRINITY_DN951942_c0_g1	0.00	0.00	36.98	0.00	0.00	0.00	0.00	0.00	0.00	0.00
TRINITY_DN951944_c0_g1	0.00	0.00	6.48	3.89	12.98	0.00	0.00	0.00	6.06	0.00
TRINITY_DN951945_c0_g1	0.00	0.00	0.00	0.00	0.00	0.00	0.00	0.00	0.00	0.00
TRINITY_DN951946_c0_g1	0.00	10.91	0.00	0.00	0.00	0.00	0.00	0.00	13.51	0.00
TRINITY_DN95194_c0_g1	0.00	11.78	0.00	0.00	0.00	14.33	0.00	0.00	0.00	25.08
TRINITY_DN95194_c1_g1	0.00	0.00	0.00	0.00	0.00	0.00	0.00	0.00	16.12	0.00
TRINITY_DN95194_c1_g2	0.00	0.00	0.00	0.00	0.00	22.12	0.00	0.00	6.81	0.00
TRINITY_DN95194_c2_g1	0.00	0.00	0.00	0.00	0.00	0.00	0.00	0.00	0.00	0.00
TRINITY_DN95194_c3_g1	0.00	0.00	0.00	0.00	0.00	8.01	0.00	0.00	0.00	0.00
TRINITY_DN95194_c4_g1	0.00	6.03	0.00	0.00	7.35	0.00	0.00	0.00	13.77	0.00
TRINITY_DN951951_c0_g1	0.00	0.00	0.00	0.00	0.00	0.00	0.00	0.00	0.00	0.00
TRINITY_DN951952_c0_g1	0.00	0.00	0.00	0.00	12.25	0.00	0.00	0.00	0.00	0.00
TRINITY_DN951953_c0_g1	0.00	0.00	0.00	0.00	0.00	0.00	0.00	0.00	0.00	0.00
TRINITY_DN951954_c0_g1	0.00	0.00	0.00	0.00	0.00	10.02	0.00	0.00	9.30	0.00
TRINITY_DN951956_c0_g1	0.00	0.00	0.00	0.00	0.00	0.00	10.77	0.00	22.70	0.00
TRINITY_DN951957_c0_g1	0.00	0.00	0.00	22.67	0.00	0.00	0.00	0.00	0.00	0.00
TRINITY_DN951958_c0_g1	0.00	0.00	0.00	0.00	0.00	0.00	0.00	0.00	0.00	0.00
TRINITY_DN951959_c0_g1	0.00	0.00	0.00	0.00	16.01	0.00	0.00	0.00	0.00	0.00
TRINITY_DN95195_c0_g1	0.00	0.00	0.00	0.00	0.00	0.00	0.00	0.00	0.00	0.00
TRINITY_DN951960_c0_g1	0.00	0.00	0.00	5.34	0.00	0.00	0.00	0.00	0.00	0.00
TRINITY_DN951964_c0_g1	0.00	0.00	0.00	0.00	15.19	0.00	0.00	0.00	0.00	0.00
TRINITY_DN951965_c0_g1	0.00	0.00	0.00	0.00	8.12	0.00	0.00	0.00	0.00	0.00
TRINITY_DN951967_c0_g1	0.00	0.00	0.00	1.99	0.00	6.55	0.00	0.00	0.00	0.00
TRINITY_DN951968_c0_g1	0.00	0.00	0.00	0.00	0.00	0.00	0.00	0.00	0.00	0.00
TRINITY_DN95196_c0_g1	0.00	3.16	4.13	0.78	6.95	10.90	0.00	0.00	5.64	1.16
TRINITY_DN95196_c0_g2	0.00	0.00	0.00	0.00	0.00	14.11	0.00	0.00	0.00	0.00
TRINITY_DN95196_c1_g2	0.00	0.00	0.00	0.00	0.00	0.00	0.00	0.00	0.00	0.00
TRINITY_DN951971_c0_g1	14.94	111.07	367.23	40.29	602.23	187.19	74.27	15.14	364.20	44.43
TRINITY_DN951972_c0_g1	0.00	0.00	0.00	6.67	11.32	0.00	0.00	0.00	0.00	0.00
TRINITY_DN951974_c0_g1	0.00	0.00	55.11	0.00	0.00	0.00	0.00	0.00	0.00	0.00
TRINITY_DN951978_c0_g1	0.00	0.00	0.00	0.00	0.00	0.00	0.00	0.00	0.00	0.00
TRINITY_DN951979_c0_g1	0.00	0.00	0.00	0.00	0.00	0.00	0.00	0.00	0.00	0.00
TRINITY_DN951982_c0_g1	0.00	0.00	0.00	0.00	0.00	0.00	0.00	0.00	0.00	0.00
TRINITY_DN951985_c0_g1	0.00	0.00	0.00	0.00	40.49	0.00	0.00	0.00	0.00	0.00
TRINITY_DN951987_c0_g1	0.00	0.00	0.00	0.00	10.18	20.33	0.00	0.00	0.00	0.00
TRINITY_DN951988_c0_g1	10.67	0.00	12.23	14.73	37.56	0.00	0.00	0.00	0.00	0.00
TRINITY_DN951989_c0_g1	0.00	0.00	0.00	0.00	0.00	0.00	0.00	0.00	15.07	0.00
TRINITY_DN951996_c0_g1	0.00	0.00	0.00	9.11	0.00	0.00	0.00	0.00	14.37	0.00
TRINITY_DN951997_c0_g1	0.00	0.00	16.41	0.00	0.00	0.00	0.00	0.00	0.00	0.00
TRINITY_DN951998_c0_g1	0.00	0.00	0.00	2.74	9.11	0.00	0.00	4.02	0.00	0.00
TRINITY_DN95199_c0_g1	0.00	0.00	0.00	0.00	0.00	0.00	0.00	0.00	10.82	0.00
TRINITY_DN95199_c0_g2	0.00	0.00	0.00	0.00	0.00	0.00	0.00	0.00	0.00	0.00
TRINITY_DN95199_c1_g1	0.00	0.00	0.00	0.00	10.38	0.00	0.00	0.00	0.00	0.00
TRINITY_DN95199_c2_g1	0.00	0.00	3.61	4.40	0.00	0.00	0.00	0.00	3.41	0.00
TRINITY_DN95199_c3_g1	0.00	0.00	0.00	0.00	19.24	0.00	0.00	0.00	0.00	0.00
TRINITY_DN9519_c0_g1	0.00	0.00	0.00	7.21	4.73	0.00	0.00	0.00	0.00	0.00
TRINITY_DN9519_c0_g2	0.00	0.00	0.00	0.00	14.74	4.93	0.00	0.00	0.00	0.00
TRINITY_DN951_c0_g1	0.00	36.51	0.00	79.14	41.53	52.05	14.66	13.85	0.00	0.00
TRINITY_DN951_c12_g1	2.83	5.19	22.51	4.82	0.00	13.53	1.91	4.99	12.50	2.38
TRINITY_DN951_c15_g2	0.00	0.00	0.00	0.00	18.24	0.00	0.00	0.00	50.56	0.00
TRINITY_DN951_c17_g1	0.00	0.00	0.00	0.00	0.00	0.00	0.00	0.00	0.00	0.00
TRINITY_DN951_c1_g1	0.69	19.67	40.37	24.89	1.62	0.00	7.77	8.18	31.69	0.37
TRINITY_DN951_c1_g2	0.00	0.00	0.00	4.12	0.00	6.93	0.00	6.02	6.41	0.00
TRINITY_DN951_c24_g1	0.00	0.00	0.00	0.00	0.00	0.00	0.00	0.00	0.00	0.00
TRINITY_DN951_c29_g1	0.00	0.00	12.89	0.00	0.00	0.00	0.00	0.00	0.00	0.00
TRINITY_DN951_c2_g1	2.68	25.29	44.49	51.54	91.58	46.46	26.50	17.13	290.27	2.85
TRINITY_DN951_c3_g1	0.00	0.00	0.00	0.00	39.55	0.00	0.00	0.00	17.01	0.00
TRINITY_DN951_c3_g2	0.00	30.87	11.98	45.46	76.50	94.21	0.00	39.14	94.87	0.00
TRINITY_DN951_c4_g1	6.65	48.69	138.75	71.78	282.31	68.66	22.90	50.89	276.74	15.49
TRINITY_DN951_c4_g2	0.00	19.53	65.20	26.48	74.20	17.99	0.00	0.00	84.22	0.00
TRINITY_DN951_c4_g4	62.33	754.16	1240.39	1099.12	2630.78	875.63	517.40	639.66	4761.27	189.53
TRINITY_DN951_c5_g1	0.00	0.00	19.61	9.29	56.02	32.78	8.99	10.63	26.63	3.98
TRINITY_DN951_c5_g2	1.25	25.34	79.93	38.51	81.51	26.76	5.61	19.77	93.19	3.10
TRINITY_DN951_c6_g1	0.00	11.53	39.03	22.03	58.32	18.05	9.23	5.67	54.77	2.45
TRINITY_DN951_c7_g1	0.00	0.00	0.00	0.00	0.00	0.00	0.00	0.00	0.00	0.00
TRINITY_DN951_c8_g1	0.00	7.30	7.74	11.66	15.82	0.00	0.00	7.81	0.00	0.00
TRINITY_DN951_c9_g1	0.73	8.02	31.57	10.63	69.73	16.80	4.44	7.26	31.01	4.64
TRINITY_DN952000_c0_g1	0.00	0.00	0.00	4.68	0.00	3.87	0.00	6.86	0.00	0.00
TRINITY_DN952003_c0_g1	0.00	0.00	0.00	0.00	0.00	0.00	0.00	0.00	0.00	0.00
TRINITY_DN952007_c0_g1	0.00	0.00	0.00	0.00	0.00	0.00	0.00	0.00	22.26	0.00
TRINITY_DN952008_c0_g1	0.00	0.00	0.00	0.00	0.00	0.00	0.00	0.00	0.00	0.00
TRINITY_DN952009_c0_g1	0.00	0.00	0.00	0.00	0.00	0.00	0.00	0.00	0.00	0.00
TRINITY_DN95200_c0_g1	1.93	60.10	71.79	89.65	259.14	58.74	44.49	53.70	358.55	18.17
TRINITY_DN95200_c0_g2	0.00	0.00	0.00	0.00	0.00	0.00	0.00	0.00	0.00	0.00
TRINITY_DN95200_c0_g3	0.00	0.00	16.33	9.77	6.90	8.05	0.00	3.30	49.63	0.00
TRINITY_DN95200_c0_g4	0.00	12.56	3.63	0.00	0.00	0.00	8.53	3.25	40.71	3.24
TRINITY_DN95200_c1_g1	0.00	0.00	0.00	0.00	0.00	0.00	0.00	0.00	0.00	0.00
TRINITY_DN95200_c3_g1	0.00	0.00	0.00	0.00	0.00	0.00	0.00	0.00	0.00	0.00
TRINITY_DN95200_c4_g1	7.55	0.00	0.00	0.00	0.00	0.00	0.00	0.00	0.00	0.00
TRINITY_DN952010_c0_g1	0.00	0.00	0.00	3.42	0.00	0.00	0.00	0.00	10.61	0.00
TRINITY_DN952012_c0_g1	0.00	0.00	0.00	0.00	0.00	0.00	0.00	0.00	0.00	0.00
TRINITY_DN952013_c0_g1	0.00	0.00	0.00	0.00	5.34	0.00	0.00	0.00	9.99	0.00
TRINITY_DN952014_c0_g1	0.00	0.00	0.00	0.00	11.60	0.00	0.00	0.00	10.76	0.00
TRINITY_DN952016_c0_g1	0.00	0.00	0.00	7.69	13.05	0.00	0.00	0.00	0.00	0.00
TRINITY_DN952017_c0_g1	0.00	0.00	0.00	0.00	0.00	0.00	0.00	0.00	0.00	0.00
TRINITY_DN952018_c0_g1	0.00	0.00	0.00	0.00	0.00	0.00	0.00	0.00	0.00	16.61
TRINITY_DN95201_c0_g1	0.00	0.00	5.69	0.00	30.67	0.00	0.00	0.00	0.00	0.00
TRINITY_DN95201_c0_g2	0.00	0.00	0.00	0.00	33.31	0.00	0.00	0.00	12.92	0.00
TRINITY_DN952020_c0_g1	0.00	0.00	0.00	0.00	0.00	0.00	0.00	0.00	0.00	0.00
TRINITY_DN952022_c0_g1	0.00	0.00	0.00	0.00	0.00	0.00	0.00	0.00	0.00	0.00
TRINITY_DN952025_c0_g1	0.00	0.00	0.00	0.00	0.00	0.00	0.00	0.00	8.48	0.00
TRINITY_DN952026_c0_g1	0.00	0.00	0.00	13.94	0.00	0.00	0.00	0.00	0.00	0.00
TRINITY_DN952027_c0_g1	0.00	0.00	0.00	6.26	0.00	0.00	0.00	0.00	0.00	0.00
TRINITY_DN952029_c0_g1	0.00	0.00	0.00	0.00	0.00	0.00	0.00	0.00	17.86	0.00
TRINITY_DN95202_c0_g1	0.00	0.00	0.00	6.81	0.00	0.00	0.00	7.87	26.41	0.00
TRINITY_DN952030_c0_g1	0.00	0.00	0.00	4.49	0.00	0.00	0.00	0.00	14.00	0.00
TRINITY_DN952031_c0_g1	0.00	0.00	0.00	0.00	0.00	51.05	0.00	0.00	15.83	0.00
TRINITY_DN95203_c0_g1	0.00	19.42	11.21	13.42	22.78	0.00	0.00	0.00	10.58	0.00
TRINITY_DN952040_c0_g1	0.00	0.00	0.00	0.00	0.00	0.00	0.00	0.00	0.00	0.00
TRINITY_DN952041_c0_g1	0.00	0.00	4.58	0.00	0.00	3.48	0.00	0.00	3.28	0.00
TRINITY_DN952042_c0_g1	0.00	0.00	0.00	0.00	10.82	0.00	0.00	0.00	20.12	0.00
TRINITY_DN952044_c0_g1	0.00	0.00	0.00	6.87	5.70	0.00	0.00	0.00	0.00	0.00
TRINITY_DN952047_c0_g1	0.00	0.00	0.00	6.97	0.00	0.00	0.00	0.00	0.00	0.00
TRINITY_DN95204_c0_g1	13.66	0.00	0.00	0.00	15.36	0.00	0.00	0.00	28.51	0.00
TRINITY_DN952054_c0_g1	0.00	0.00	0.00	0.00	0.00	0.00	0.00	0.00	0.00	0.00
TRINITY_DN952055_c0_g1	0.00	0.00	0.00	0.00	0.00	0.00	0.00	0.00	0.00	0.00
TRINITY_DN95205_c0_g1	1.31	0.00	1.51	2.79	6.19	0.00	1.39	2.80	2.92	0.00
TRINITY_DN95205_c1_g1	0.00	0.00	0.00	0.00	0.00	0.00	0.00	0.00	0.00	0.00
TRINITY_DN952062_c0_g1	0.00	0.00	0.00	0.00	0.00	0.00	0.00	0.00	0.00	0.00
TRINITY_DN952063_c0_g1	0.00	0.00	0.00	0.00	0.00	0.00	0.00	0.00	0.00	0.00
TRINITY_DN952064_c0_g1	0.00	0.00	14.73	0.00	0.00	0.00	0.00	0.00	0.00	0.00
TRINITY_DN952065_c0_g1	0.00	0.00	0.00	1.50	0.00	0.00	0.00	3.38	0.00	0.00
TRINITY_DN952066_c0_g1	0.00	0.00	0.00	0.00	0.00	0.00	0.00	0.00	11.27	0.00
TRINITY_DN952068_c0_g1	0.00	0.00	0.00	0.00	3.78	0.00	0.00	0.00	7.08	0.00
TRINITY_DN95206_c0_g1	0.00	0.00	0.00	0.00	0.00	0.00	0.00	0.00	0.00	0.00
TRINITY_DN95206_c0_g2	0.00	0.00	0.00	0.00	0.00	0.00	0.00	0.00	0.00	0.00
TRINITY_DN95206_c0_g3	0.00	0.00	0.00	0.00	0.00	20.99	0.00	0.00	32.32	0.00
TRINITY_DN95206_c0_g4	0.00	0.00	0.00	0.00	0.00	0.00	0.00	0.00	0.00	0.00
TRINITY_DN952072_c0_g1	0.00	0.00	0.00	0.00	0.00	0.00	0.00	16.13	0.00	15.73
TRINITY_DN952074_c0_g1	0.00	0.00	0.00	0.00	0.00	0.00	0.00	0.00	0.00	0.00
TRINITY_DN952075_c0_g1	0.00	0.00	0.00	0.00	0.00	25.80	0.00	0.00	0.00	0.00
TRINITY_DN952080_c0_g1	0.00	0.00	0.00	0.00	0.00	0.00	0.00	0.00	0.00	0.00
TRINITY_DN952086_c0_g1	0.00	0.00	0.00	0.00	0.00	0.00	0.00	0.00	0.00	0.00
TRINITY_DN952087_c0_g1	0.00	0.00	0.00	0.00	0.00	0.00	0.00	0.00	10.64	0.00
TRINITY_DN952089_c0_g1	0.00	0.00	12.84	5.88	0.00	0.00	2.93	5.77	6.09	0.00
TRINITY_DN95208_c0_g1	0.00	0.00	16.12	31.16	45.61	0.00	0.00	0.00	18.97	0.00
TRINITY_DN95208_c0_g2	0.00	0.00	0.00	0.00	0.00	0.00	0.00	0.00	0.00	0.00
TRINITY_DN952095_c0_g1	0.00	0.00	0.00	0.00	0.00	0.00	0.00	0.00	11.67	0.00
TRINITY_DN952096_c0_g1	0.00	0.00	0.00	0.00	15.36	0.00	0.00	0.00	0.00	0.00
TRINITY_DN952097_c0_g1	0.00	0.00	0.00	7.80	0.00	0.00	0.00	0.00	0.00	0.00
TRINITY_DN9520_c0_g1	0.00	0.00	22.37	12.85	59.78	13.23	0.00	4.70	69.41	0.00
TRINITY_DN9520_c1_g1	0.00	0.00	0.00	0.00	0.00	0.00	0.00	0.00	0.00	0.00
TRINITY_DN9520_c2_g1	0.00	0.00	0.00	0.00	24.02	0.00	0.00	0.00	22.26	0.00
TRINITY_DN952101_c0_g1	0.00	0.00	0.00	0.00	0.00	0.00	0.00	0.00	0.00	0.00
TRINITY_DN952104_c0_g1	0.00	0.00	0.00	0.00	0.00	0.00	0.00	0.00	0.00	0.00
TRINITY_DN952106_c0_g1	0.00	0.00	18.37	0.00	0.00	0.00	0.00	0.00	52.50	0.00
TRINITY_DN952107_c0_g1	0.00	0.00	0.00	0.00	0.00	0.00	0.00	0.00	0.00	0.00
TRINITY_DN952108_c0_g1	0.00	0.00	0.00	0.00	0.00	0.00	0.00	0.00	0.00	0.00
TRINITY_DN95210_c1_g1	0.00	3.53	23.38	15.63	28.15	19.16	7.78	7.77	14.60	1.93
TRINITY_DN952111_c0_g1	0.00	0.00	0.00	0.00	0.00	0.00	0.00	0.00	0.00	0.00
TRINITY_DN952112_c0_g1	0.00	0.00	0.00	0.00	0.00	0.00	0.00	0.00	15.98	0.00
TRINITY_DN952113_c0_g1	0.00	0.00	4.56	0.00	0.00	9.18	8.26	0.00	4.29	0.00
TRINITY_DN952115_c0_g1	0.00	0.00	13.00	7.85	26.64	13.23	0.00	0.00	0.00	0.00
TRINITY_DN952116_c0_g1	0.00	0.00	0.00	0.00	0.00	0.00	0.00	0.00	0.00	0.00
TRINITY_DN952118_c0_g1	0.00	0.00	0.00	22.90	0.00	0.00	0.00	0.00	0.00	0.00
TRINITY_DN952119_c0_g1	0.00	0.00	0.00	0.00	0.00	0.00	0.00	0.00	9.35	0.00
TRINITY_DN95211_c0_g1	0.00	0.00	16.00	0.00	16.47	0.00	0.00	0.00	0.00	0.00
TRINITY_DN95211_c0_g2	0.00	0.00	0.00	0.00	0.00	0.00	0.00	0.00	0.00	0.00
TRINITY_DN952120_c0_g1	0.00	0.00	0.00	0.00	24.49	0.00	0.00	0.00	0.00	0.00
TRINITY_DN952121_c0_g1	0.00	0.00	0.00	0.00	0.00	0.00	0.00	0.00	0.00	0.00
TRINITY_DN952122_c0_g1	0.00	0.00	0.00	0.00	27.00	0.00	0.00	0.00	0.00	0.00
TRINITY_DN952124_c0_g1	0.00	0.00	0.00	0.00	0.00	0.00	0.00	0.00	40.24	0.00
TRINITY_DN952125_c0_g1	0.00	0.00	0.00	0.00	0.00	0.00	0.00	0.00	3.34	0.00
TRINITY_DN952126_c0_g1	0.00	0.00	0.00	0.00	0.00	0.00	0.00	0.00	7.42	0.00
TRINITY_DN952127_c0_g1	0.00	10.12	0.00	7.31	0.00	0.00	0.00	0.00	0.00	0.00
TRINITY_DN952128_c0_g1	0.00	0.00	0.00	8.47	9.36	0.00	0.00	0.00	21.87	0.00
TRINITY_DN952130_c0_g1	0.00	0.00	0.00	0.00	0.00	0.00	0.00	0.00	2.43	0.00
TRINITY_DN952131_c0_g1	0.00	0.00	0.00	0.00	0.00	0.00	0.00	0.00	0.00	0.00
TRINITY_DN952137_c0_g1	0.00	0.00	0.00	0.00	0.00	0.00	0.00	0.00	3.20	0.00
TRINITY_DN952139_c0_g1	0.00	0.00	0.00	0.00	0.00	0.00	0.00	0.00	4.03	0.00
TRINITY_DN95213_c1_g1	0.00	0.00	0.00	2.38	0.00	0.00	0.00	0.00	7.39	0.00
TRINITY_DN952143_c0_g1	0.00	0.00	0.00	0.00	0.00	0.00	0.00	0.00	0.00	0.00
TRINITY_DN952144_c0_g1	0.00	0.00	3.00	0.00	3.04	0.00	0.00	0.00	2.85	0.00
TRINITY_DN952145_c0_g1	0.00	0.00	0.00	0.00	0.00	0.00	0.00	0.00	0.00	0.00
TRINITY_DN952146_c0_g1	0.00	0.00	0.00	0.00	7.67	0.00	0.00	0.00	0.00	0.00
TRINITY_DN952148_c0_g1	0.00	0.00	0.00	17.38	0.00	0.00	0.00	0.00	0.00	0.00
TRINITY_DN952149_c0_g1	0.00	0.00	0.00	0.00	0.00	0.00	0.00	0.00	0.00	0.00
TRINITY_DN95214_c0_g1	0.00	0.00	0.00	0.00	0.00	0.00	0.00	0.00	0.00	0.00
TRINITY_DN95214_c1_g1	0.00	0.00	0.00	0.00	0.00	0.00	0.00	0.00	0.00	0.00
TRINITY_DN952152_c0_g1	0.00	0.00	8.52	0.00	0.00	0.00	0.00	0.00	0.00	0.00
TRINITY_DN952153_c0_g1	0.00	0.00	0.00	0.00	10.61	0.00	0.00	0.00	0.00	0.00
TRINITY_DN952157_c0_g1	0.00	0.00	0.00	0.00	0.00	0.00	0.00	0.00	0.00	0.00
TRINITY_DN952158_c0_g1	0.00	6.81	16.53	0.00	8.33	0.00	0.00	0.00	7.74	0.00
TRINITY_DN952159_c0_g1	0.00	0.00	0.00	0.00	0.00	0.00	0.00	0.00	29.10	0.00
TRINITY_DN95215_c0_g1	0.00	0.00	0.00	0.00	0.00	0.00	0.00	0.00	0.00	0.00
TRINITY_DN95215_c0_g2	0.00	0.00	0.00	6.44	7.67	0.00	4.60	0.00	13.01	0.00
TRINITY_DN95215_c1_g1	0.00	0.00	0.00	3.95	0.00	0.00	5.90	0.00	0.00	0.00
TRINITY_DN95215_c2_g1	0.00	0.00	0.00	0.00	0.00	0.00	0.00	0.00	7.42	0.00
TRINITY_DN952160_c0_g1	0.00	0.00	0.00	0.00	0.00	0.00	0.00	10.20	10.76	0.00
TRINITY_DN952163_c0_g1	0.00	0.00	0.00	0.00	0.00	0.00	0.00	0.00	0.00	0.00
TRINITY_DN952170_c0_g1	0.00	0.00	0.00	0.00	0.00	0.00	0.00	0.00	0.00	0.00
TRINITY_DN952175_c0_g1	0.00	0.00	0.00	0.00	0.00	0.00	0.00	0.00	0.00	0.00
TRINITY_DN952176_c0_g1	0.00	0.00	0.00	0.00	0.00	0.00	0.00	0.00	0.00	0.00
TRINITY_DN952178_c0_g1	0.00	9.30	0.00	0.00	0.00	0.00	0.00	0.00	0.00	0.00
TRINITY_DN95217_c0_g1	0.00	0.00	27.54	0.00	0.00	14.00	0.00	0.00	0.00	0.00
TRINITY_DN95217_c1_g1	0.00	0.00	0.00	0.00	0.00	0.00	0.00	0.00	0.00	0.00
TRINITY_DN95217_c2_g1	0.00	0.00	0.00	0.00	0.00	0.00	0.00	0.00	0.00	0.00
TRINITY_DN952182_c0_g1	0.00	0.00	0.00	0.00	0.00	0.00	0.00	0.00	0.00	0.00
TRINITY_DN952183_c0_g1	0.00	0.00	0.00	0.00	0.00	17.56	0.00	0.00	10.86	0.00
TRINITY_DN952186_c0_g1	0.00	0.00	0.00	0.00	0.00	0.00	0.00	0.00	0.00	0.00
TRINITY_DN952188_c0_g1	0.00	0.00	0.00	0.00	0.00	0.00	0.00	0.00	0.00	0.00
TRINITY_DN95218_c0_g1	0.00	0.00	0.00	2.33	5.80	0.00	0.00	0.00	1.82	0.00
TRINITY_DN952190_c0_g1	0.00	0.00	0.00	0.00	0.00	0.00	0.00	0.00	0.00	0.00
TRINITY_DN952191_c0_g1	0.00	0.00	0.00	0.00	0.00	0.00	0.00	0.00	0.00	0.00
TRINITY_DN952192_c0_g1	0.00	0.00	0.00	0.00	0.00	0.00	0.00	0.00	0.00	0.00
TRINITY_DN952194_c0_g1	0.00	0.00	0.00	0.00	0.00	0.00	0.00	0.00	0.00	0.00
TRINITY_DN952195_c0_g1	0.00	0.00	16.69	0.00	0.00	0.00	0.00	0.00	0.00	0.00
TRINITY_DN952196_c0_g1	0.00	0.00	0.00	0.00	0.00	0.00	0.00	0.00	0.00	0.00
TRINITY_DN952198_c0_g1	0.00	0.00	0.00	0.00	0.00	0.00	0.00	0.00	0.00	0.00
TRINITY_DN952199_c0_g1	0.00	0.00	0.00	0.00	0.00	0.00	0.00	0.00	0.00	0.00
TRINITY_DN95219_c1_g1	0.00	0.00	4.64	23.88	28.42	28.22	0.00	0.00	0.00	0.00
TRINITY_DN95219_c2_g1	9.82	0.00	27.92	0.00	34.53	0.00	10.15	0.00	0.00	0.00
TRINITY_DN9521_c0_g1	1.45	19.65	47.18	21.10	81.91	12.24	4.93	7.02	113.53	2.97
TRINITY_DN9521_c1_g1	3.30	6.50	31.39	6.21	21.99	0.00	3.56	0.00	102.97	3.50
TRINITY_DN9521_c2_g1	24.60	391.00	451.44	297.48	996.74	368.89	191.56	217.49	1364.93	35.58
TRINITY_DN9521_c2_g2	0.00	0.00	67.67	0.00	124.37	0.00	10.23	0.00	16.72	0.00
TRINITY_DN952200_c0_g1	0.00	0.00	0.00	0.00	0.00	0.00	0.00	0.00	0.00	0.00
TRINITY_DN952203_c0_g1	0.00	0.00	0.00	0.00	0.00	0.00	0.00	0.00	0.00	0.00
TRINITY_DN952206_c0_g1	0.00	0.00	0.00	0.00	0.00	0.00	0.00	0.00	0.00	0.00
TRINITY_DN952207_c0_g1	0.00	0.00	0.00	0.00	0.00	0.00	0.00	0.00	0.00	0.00
TRINITY_DN952208_c0_g1	0.00	0.00	0.00	0.00	0.00	0.00	0.00	0.00	0.00	0.00
TRINITY_DN952209_c0_g1	0.00	4.94	0.00	0.00	0.00	0.00	0.00	0.00	5.62	0.00
TRINITY_DN95220_c0_g1	0.00	0.00	0.00	4.84	0.00	0.00	0.00	0.00	0.00	0.00
TRINITY_DN95220_c0_g2	0.00	0.00	0.00	3.72	10.30	0.00	1.85	0.00	0.00	1.83
TRINITY_DN952211_c0_g1	0.00	0.00	0.00	0.00	0.00	0.00	0.00	0.00	0.00	11.94
TRINITY_DN952212_c0_g1	0.00	0.00	0.00	0.00	0.00	0.00	0.00	0.00	0.00	0.00
TRINITY_DN952215_c0_g1	0.00	0.00	0.00	12.30	0.00	0.00	0.00	0.00	0.00	0.00
TRINITY_DN952217_c0_g1	0.00	66.72	0.00	0.00	0.00	0.00	0.00	20.53	0.00	0.00
TRINITY_DN952219_c0_g1	0.00	0.00	0.00	0.00	0.00	0.00	0.00	0.00	7.10	0.00
TRINITY_DN95221_c0_g1	0.00	4.31	5.23	3.16	5.25	5.27	0.00	4.61	14.70	0.00
TRINITY_DN952223_c0_g1	0.00	0.00	0.00	0.00	0.00	0.00	0.00	0.00	0.00	0.00
TRINITY_DN952227_c0_g1	0.00	0.00	0.00	8.29	28.21	0.00	0.00	0.00	0.00	0.00
TRINITY_DN952228_c0_g1	0.00	14.24	17.14	0.00	0.00	0.00	0.00	0.00	0.00	0.00
TRINITY_DN952229_c0_g1	0.00	0.00	0.00	0.00	0.00	0.00	0.00	0.00	9.64	0.00
TRINITY_DN95222_c0_g1	0.00	0.00	0.00	4.82	0.00	0.00	0.00	3.53	3.74	0.00
TRINITY_DN95222_c0_g2	0.00	0.00	0.00	0.00	0.00	0.00	0.00	0.00	0.00	0.00
TRINITY_DN952233_c0_g1	0.00	0.00	22.70	0.00	0.00	0.00	0.00	0.00	0.00	0.00
TRINITY_DN952235_c0_g1	0.00	0.00	0.00	0.00	0.00	0.00	0.00	0.00	16.27	0.00
TRINITY_DN952239_c0_g1	0.00	0.00	0.00	0.00	0.00	0.00	0.00	0.00	0.00	0.00
TRINITY_DN95223_c0_g1	0.00	0.00	0.00	0.00	0.00	0.00	0.00	0.00	0.00	0.00
TRINITY_DN952243_c0_g1	0.00	0.00	0.00	0.00	0.00	0.00	0.00	0.00	0.00	0.00
TRINITY_DN952245_c0_g1	0.00	0.00	0.00	0.00	0.00	0.00	0.00	0.00	0.00	0.00
TRINITY_DN952248_c0_g1	0.00	0.00	0.00	0.00	0.00	0.00	0.00	0.00	0.00	0.00
TRINITY_DN952249_c0_g1	0.00	0.00	0.00	0.00	0.00	0.00	0.00	0.00	0.00	0.00
TRINITY_DN95224_c0_g1	0.00	0.00	0.00	0.00	0.00	0.00	0.00	8.41	3.61	0.00
TRINITY_DN95224_c0_g2	0.00	0.00	6.68	0.00	0.00	7.50	0.00	0.00	6.24	0.00
TRINITY_DN952251_c0_g1	0.00	0.00	0.00	0.00	0.00	0.00	0.00	0.00	0.00	0.00
TRINITY_DN952252_c0_g1	0.00	0.00	12.00	0.00	12.24	0.00	0.00	0.00	0.00	0.00
TRINITY_DN952256_c0_g1	0.00	0.00	0.00	0.00	0.00	0.00	0.00	0.00	13.31	0.00
TRINITY_DN952257_c0_g1	0.00	0.00	0.00	0.00	0.00	0.00	0.00	0.00	0.00	0.00
TRINITY_DN952258_c0_g1	0.00	0.00	28.91	0.00	0.00	0.00	0.00	0.00	0.00	0.00
TRINITY_DN95225_c1_g1	0.00	0.42	4.51	6.48	20.73	2.07	0.93	1.43	13.49	1.65
TRINITY_DN95225_c4_g1	0.00	0.00	0.00	0.00	0.00	0.00	0.00	0.00	0.00	0.00
TRINITY_DN95225_c7_g1	0.00	12.49	0.00	0.00	0.00	0.00	0.00	27.17	0.00	0.00
TRINITY_DN95225_c8_g1	0.00	0.00	0.00	0.00	0.00	0.00	0.00	0.00	0.00	0.00
TRINITY_DN952260_c0_g1	0.00	0.00	0.00	0.00	0.00	0.00	0.00	0.00	0.00	0.00
TRINITY_DN952265_c0_g1	0.00	7.07	0.00	0.00	0.00	0.00	0.00	0.00	0.00	0.00
TRINITY_DN952266_c0_g1	0.00	0.00	0.00	0.00	0.00	0.00	0.00	0.00	0.00	0.00
TRINITY_DN952268_c0_g1	0.00	0.00	15.46	0.00	0.00	0.00	0.00	0.00	0.00	0.00
TRINITY_DN952269_c0_g1	0.00	0.00	0.00	0.00	0.00	0.00	0.00	0.00	0.00	0.00
TRINITY_DN952276_c0_g1	0.00	0.00	0.00	0.00	0.00	0.00	9.45	0.00	0.00	0.00
TRINITY_DN952277_c0_g1	0.00	0.00	0.00	0.00	0.00	0.00	0.00	0.00	51.49	0.00
TRINITY_DN95227_c0_g1	0.00	0.00	0.00	0.00	0.00	0.00	0.00	0.00	0.00	0.00
TRINITY_DN95227_c0_g2	0.00	0.00	0.00	0.00	0.00	0.00	0.00	0.00	0.00	0.00
TRINITY_DN95227_c1_g1	0.00	0.00	0.00	0.00	0.00	0.00	0.00	0.00	0.00	0.00
TRINITY_DN95227_c2_g2	0.00	0.00	8.79	7.73	1.29	5.02	0.00	5.85	18.25	0.00
TRINITY_DN95227_c3_g1	0.00	0.00	23.43	26.14	0.00	0.00	0.00	0.00	22.11	0.00
TRINITY_DN95227_c4_g1	0.00	1.73	1.04	0.00	0.00	0.00	0.00	0.97	2.74	0.96
TRINITY_DN952280_c0_g1	0.00	0.00	0.00	0.00	0.00	0.00	0.00	0.00	0.00	0.00
TRINITY_DN952281_c0_g1	0.00	0.00	0.00	0.00	0.00	0.00	0.00	0.00	0.00	0.00
TRINITY_DN952282_c0_g1	0.00	0.00	0.00	0.00	0.00	56.01	0.00	0.00	0.00	12.28
TRINITY_DN952284_c0_g1	0.00	0.00	0.00	0.00	0.00	0.00	0.00	0.00	0.00	0.00
TRINITY_DN952285_c0_g1	0.00	0.00	0.00	0.00	11.39	0.00	0.00	0.00	0.00	0.00
TRINITY_DN952286_c0_g1	0.00	0.00	10.05	6.00	10.18	0.00	0.00	0.00	0.00	0.00
TRINITY_DN95228_c0_g1	0.00	0.00	0.00	0.00	3.14	0.00	0.00	0.00	8.83	0.00
TRINITY_DN952292_c0_g1	0.00	0.00	0.00	0.00	0.00	11.94	0.00	0.00	0.00	0.00
TRINITY_DN952293_c0_g1	0.00	0.00	0.00	0.00	0.00	0.00	0.00	0.00	0.00	0.00
TRINITY_DN952294_c0_g1	0.00	0.00	10.77	6.45	0.00	0.00	0.00	0.00	0.00	0.00
TRINITY_DN952295_c0_g1	0.00	0.00	0.00	4.38	0.00	0.00	0.00	0.00	0.00	0.00
TRINITY_DN952296_c0_g1	0.00	0.00	0.00	0.00	0.00	0.00	0.00	0.00	0.00	0.00
TRINITY_DN952297_c0_g1	0.00	0.00	0.00	0.00	0.00	23.53	0.00	0.00	0.00	0.00
TRINITY_DN952298_c0_g1	0.00	0.00	0.00	0.00	0.00	0.00	0.00	0.00	0.00	0.00
TRINITY_DN952299_c0_g1	0.00	0.00	0.00	0.00	0.00	0.00	0.00	0.00	0.00	0.00
TRINITY_DN95229_c0_g1	0.00	1.80	3.24	2.66	11.12	3.24	0.99	3.03	9.96	0.00
TRINITY_DN95229_c0_g2	0.00	6.36	0.00	0.00	13.67	0.00	4.10	4.02	7.26	0.00
TRINITY_DN95229_c0_g3	0.00	0.00	0.00	0.00	0.00	0.00	0.00	0.00	10.38	6.52
TRINITY_DN95229_c0_g4	0.00	2.71	74.60	0.00	0.00	0.00	0.00	0.00	3.05	0.00
TRINITY_DN9522_c0_g1	0.00	0.00	0.00	0.00	0.00	0.00	0.00	0.00	0.00	0.00
TRINITY_DN9522_c0_g2	0.00	0.00	0.00	3.95	33.03	0.00	0.00	0.00	24.65	0.00
TRINITY_DN9522_c0_g4	0.00	0.00	0.00	0.00	0.00	0.00	0.00	0.00	4.16	0.00
TRINITY_DN9522_c0_g5	0.00	0.00	7.28	4.36	7.30	0.00	0.00	0.00	0.00	0.00
TRINITY_DN9522_c11_g1	0.00	0.00	0.00	0.00	0.00	0.00	0.00	0.00	0.00	0.00
TRINITY_DN9522_c12_g1	0.00	0.00	0.00	0.00	11.53	0.00	0.00	0.00	0.00	0.00
TRINITY_DN9522_c1_g1	0.00	0.00	0.00	0.00	0.00	0.00	0.00	23.27	0.00	0.00
TRINITY_DN9522_c6_g1	0.00	0.00	0.00	0.00	14.78	0.00	12.87	0.00	0.00	0.00
TRINITY_DN9522_c7_g1	0.00	0.00	0.00	6.59	4.38	0.00	0.00	0.00	14.44	0.00
TRINITY_DN9522_c9_g1	0.00	0.00	32.51	19.59	0.00	0.00	0.00	0.00	0.00	0.00
TRINITY_DN952303_c0_g1	0.00	0.00	0.00	0.00	3.24	0.00	0.00	0.00	0.00	0.00
TRINITY_DN952306_c0_g1	0.00	0.00	0.00	0.00	0.00	0.00	0.00	0.00	0.00	0.00
TRINITY_DN952308_c0_g1	0.00	0.00	0.00	0.00	5.84	0.00	0.00	0.00	27.27	0.00
TRINITY_DN952309_c0_g1	0.00	20.22	0.00	0.00	0.00	0.00	0.00	0.00	7.65	0.00
TRINITY_DN952310_c0_g1	0.00	0.00	0.00	0.00	0.00	0.00	0.00	0.00	0.00	0.00
TRINITY_DN952311_c0_g1	0.00	0.00	4.18	0.00	0.00	0.00	0.00	0.00	0.00	3.72
TRINITY_DN952312_c0_g1	0.00	0.00	0.00	0.00	0.00	0.00	0.00	0.00	0.00	0.00
TRINITY_DN952315_c0_g1	0.00	0.00	0.00	0.00	18.92	0.00	0.00	0.00	0.00	0.00
TRINITY_DN952317_c0_g1	0.00	0.00	0.00	12.90	21.94	0.00	0.00	0.00	0.00	0.00
TRINITY_DN952318_c0_g1	0.00	5.44	9.86	0.00	0.00	6.60	0.00	0.00	6.23	0.00
TRINITY_DN952319_c0_g1	0.00	0.00	6.70	0.00	0.00	0.00	0.00	0.00	6.27	0.00
TRINITY_DN95231_c0_g1	0.00	0.00	0.00	22.87	0.00	0.00	0.00	2.80	26.23	0.00
TRINITY_DN95231_c0_g2	0.00	0.00	0.00	0.00	0.00	0.00	0.00	0.00	0.00	0.00
TRINITY_DN952320_c0_g1	0.00	0.00	0.00	0.00	0.00	0.00	0.00	0.00	0.00	0.00
TRINITY_DN952322_c0_g1	0.00	0.00	0.00	0.00	0.00	0.00	0.00	0.00	0.00	6.84
TRINITY_DN952326_c0_g1	0.00	0.00	0.00	21.53	0.00	0.00	0.00	0.00	0.00	0.00
TRINITY_DN952327_c0_g1	0.00	0.00	0.00	7.31	0.00	0.00	0.00	0.00	23.02	0.00
TRINITY_DN952328_c0_g1	0.00	0.00	0.00	0.00	0.00	0.00	0.00	0.00	0.00	0.00
TRINITY_DN952329_c0_g1	0.00	0.00	0.00	0.00	0.00	0.00	0.00	0.00	0.00	0.00
TRINITY_DN952330_c0_g1	0.00	0.00	0.00	0.00	0.00	0.00	33.90	0.00	18.16	0.00
TRINITY_DN952331_c0_g1	0.00	0.00	0.00	11.57	0.00	0.00	0.00	0.00	0.00	0.00
TRINITY_DN952333_c0_g1	0.00	7.76	0.00	11.22	0.00	18.98	8.39	0.00	8.83	0.00
TRINITY_DN952334_c0_g1	0.00	0.00	0.00	0.00	0.00	0.00	0.00	0.00	0.00	0.00
TRINITY_DN952335_c0_g1	0.00	0.00	0.00	0.00	0.00	0.00	0.00	0.00	0.00	0.00
TRINITY_DN952336_c0_g1	0.00	0.00	18.63	0.00	0.00	0.00	0.00	0.00	0.00	0.00
TRINITY_DN952337_c0_g1	0.00	0.00	0.00	3.28	16.34	0.00	0.00	0.00	0.00	0.00
TRINITY_DN952338_c0_g1	0.00	0.00	6.45	0.00	0.00	0.00	0.00	0.00	6.03	0.00
TRINITY_DN952339_c0_g1	0.00	0.00	0.00	0.00	0.00	0.00	0.00	0.00	0.00	0.00
TRINITY_DN952341_c0_g1	0.00	0.00	0.00	0.00	0.00	0.00	0.00	0.00	0.00	0.00
TRINITY_DN952342_c0_g1	0.00	0.00	0.00	0.00	0.00	13.84	0.00	0.00	25.83	0.00
TRINITY_DN952343_c0_g1	0.00	0.00	0.00	19.10	0.00	0.00	0.00	0.00	0.00	0.00
TRINITY_DN952347_c0_g1	0.00	0.00	0.00	0.00	0.00	0.00	0.00	0.00	0.00	0.00
TRINITY_DN952348_c0_g1	0.00	0.00	0.00	0.00	0.00	0.00	0.00	0.00	0.00	0.00
TRINITY_DN952349_c0_g1	0.00	0.00	0.00	0.00	0.00	0.00	0.00	0.00	0.00	0.00
TRINITY_DN95234_c0_g1	0.00	0.00	11.03	6.23	3.68	0.00	2.33	2.31	5.94	0.00
TRINITY_DN952352_c0_g1	0.00	0.00	0.00	0.00	0.00	6.10	0.00	0.00	28.31	0.00
TRINITY_DN952354_c0_g1	0.00	0.00	0.00	0.00	0.00	0.00	0.00	0.00	0.00	0.00
TRINITY_DN952355_c0_g1	0.00	0.00	8.65	0.00	0.00	0.00	0.00	0.00	0.00	0.00
TRINITY_DN952357_c0_g1	0.00	0.00	0.00	0.00	0.00	0.00	0.00	0.00	0.00	0.00
TRINITY_DN952358_c0_g1	0.00	0.00	0.00	0.00	0.00	0.00	0.00	0.00	0.00	0.00
TRINITY_DN95235_c0_g1	5.62	30.29	97.42	60.89	164.93	39.32	0.00	33.84	234.79	2.70
TRINITY_DN95235_c1_g1	0.00	0.00	0.00	0.00	0.00	0.00	0.00	0.00	12.12	0.00
TRINITY_DN95235_c2_g1	0.00	0.00	0.00	0.00	16.16	0.00	0.00	0.00	0.00	0.00
TRINITY_DN952361_c0_g1	0.00	0.00	0.00	0.00	0.00	0.00	0.00	0.00	0.00	0.00
TRINITY_DN952362_c0_g1	0.00	0.00	4.90	2.99	0.00	7.36	2.24	2.22	9.35	0.00
TRINITY_DN952363_c0_g1	0.00	0.00	32.01	0.00	0.00	0.00	0.00	0.00	0.00	0.00
TRINITY_DN952366_c0_g1	0.00	0.00	47.62	0.00	0.00	0.00	0.00	0.00	0.00	0.00
TRINITY_DN952367_c0_g1	0.00	0.00	0.00	10.39	0.00	0.00	0.00	0.00	16.41	0.00
TRINITY_DN95236_c0_g2	0.00	0.00	0.00	5.30	21.99	0.00	0.00	0.00	0.00	0.00
TRINITY_DN95236_c1_g1	0.00	0.00	0.00	11.45	0.00	0.00	0.00	0.00	0.00	0.00
TRINITY_DN95236_c3_g1	0.00	0.00	5.39	0.00	0.00	0.00	9.72	0.00	10.10	0.00
TRINITY_DN95236_c6_g1	0.00	0.00	0.00	0.00	0.00	0.00	6.51	0.00	6.81	0.00
TRINITY_DN952371_c0_g1	0.00	0.00	0.00	0.00	8.46	0.00	0.00	0.00	15.73	0.00
TRINITY_DN952373_c0_g1	0.00	0.00	0.00	8.07	0.00	13.64	0.00	0.00	0.00	0.00
TRINITY_DN952374_c0_g1	0.00	0.00	0.00	5.67	0.00	0.00	0.00	0.00	0.00	0.00
TRINITY_DN952375_c0_g1	0.00	0.00	0.00	0.00	0.00	0.00	0.00	0.00	0.00	0.00
TRINITY_DN952379_c0_g1	0.00	0.00	8.99	5.37	0.00	0.00	0.00	0.00	0.00	0.00
TRINITY_DN95237_c0_g1	0.00	0.00	0.00	0.00	0.00	0.00	0.00	6.46	34.35	0.00
TRINITY_DN95237_c2_g1	0.00	0.00	7.42	0.00	0.00	0.00	0.00	0.00	0.00	0.00
TRINITY_DN95237_c3_g1	0.00	0.00	5.83	0.00	5.84	17.64	0.00	0.00	0.00	0.00
TRINITY_DN95237_c4_g1	0.00	0.00	0.00	0.00	0.00	0.00	0.00	0.00	0.00	0.00
TRINITY_DN952381_c0_g1	0.00	0.00	0.00	0.00	0.00	0.00	0.00	0.00	0.00	0.00
TRINITY_DN952382_c0_g1	0.00	0.00	0.00	0.00	6.91	0.00	0.00	0.00	0.00	0.00
TRINITY_DN952386_c0_g1	0.00	0.00	0.00	0.00	0.00	0.00	0.00	0.00	0.00	0.00
TRINITY_DN952389_c0_g1	0.00	0.00	19.52	0.00	0.00	0.00	0.00	0.00	36.80	0.00
TRINITY_DN95238_c0_g1	0.00	0.00	0.00	0.00	12.16	0.00	0.00	0.00	0.00	0.00
TRINITY_DN95238_c0_g3	0.00	0.00	22.61	0.00	22.05	0.00	0.00	0.00	38.83	0.00
TRINITY_DN95238_c1_g1	0.00	0.00	0.00	0.00	0.00	0.00	0.00	0.00	0.00	0.00
TRINITY_DN95238_c2_g1	0.00	0.00	12.65	0.00	0.00	25.80	0.00	0.00	0.00	0.00
TRINITY_DN952391_c0_g1	0.00	0.00	0.00	0.00	0.00	0.00	0.00	0.00	0.00	0.00
TRINITY_DN952392_c0_g1	0.00	0.00	0.00	0.00	8.60	0.00	0.00	0.00	0.00	0.00
TRINITY_DN952393_c0_g1	0.00	0.00	0.00	0.00	0.00	0.00	0.00	0.00	0.00	0.00
TRINITY_DN952395_c0_g1	0.00	0.00	0.00	0.00	0.00	0.00	0.00	0.00	0.00	0.00
TRINITY_DN952397_c0_g1	0.00	0.00	0.00	4.25	0.00	0.00	0.00	0.00	0.00	0.00
TRINITY_DN952398_c0_g1	0.00	0.00	0.00	0.00	0.00	0.00	0.00	0.00	0.00	3.15
TRINITY_DN952399_c0_g1	0.00	12.12	0.00	8.76	0.00	0.00	0.00	0.00	0.00	0.00
TRINITY_DN95239_c0_g1	0.00	0.00	18.68	0.59	3.92	0.00	0.00	0.00	0.00	0.00
TRINITY_DN95239_c1_g1	0.00	0.00	0.00	7.75	0.00	0.00	0.00	0.00	0.00	0.00
TRINITY_DN95239_c2_g1	0.00	0.00	0.00	7.36	0.00	0.00	0.00	0.00	0.00	0.00
TRINITY_DN95239_c3_g1	0.00	0.00	2.54	6.22	10.33	0.00	0.00	4.62	7.21	0.00
TRINITY_DN95239_c5_g1	0.00	0.00	20.62	0.00	0.00	0.00	0.00	0.00	0.00	0.00
TRINITY_DN9523_c0_g1	0.00	0.00	0.00	0.00	0.00	0.00	0.00	0.00	43.05	0.00
TRINITY_DN952402_c0_g1	0.00	0.00	0.00	0.00	8.60	0.00	0.00	0.00	39.96	0.00
TRINITY_DN952403_c0_g1	0.00	0.00	0.00	0.00	0.00	0.00	0.00	0.00	0.00	0.00
TRINITY_DN952404_c0_g1	0.00	0.00	0.00	0.00	0.00	0.00	0.00	0.00	0.00	0.00
TRINITY_DN952405_c0_g1	0.00	0.00	0.00	18.35	31.24	0.00	0.00	0.00	14.48	0.00
TRINITY_DN952407_c0_g1	0.00	0.00	0.00	0.00	0.00	0.00	0.00	0.00	0.00	0.00
TRINITY_DN95240_c0_g1	0.00	0.00	0.00	3.11	6.89	0.00	1.55	0.00	1.62	0.00
TRINITY_DN95240_c0_g2	0.00	0.00	0.00	0.00	0.00	6.33	0.00	0.00	0.00	0.00
TRINITY_DN95240_c1_g1	0.00	0.00	0.00	6.71	11.39	11.35	0.00	0.00	10.58	0.00
TRINITY_DN952411_c0_g1	0.00	0.00	0.00	0.00	0.00	0.00	0.00	0.00	0.00	0.00
TRINITY_DN952412_c0_g1	0.00	0.00	0.00	0.00	0.00	0.00	0.00	0.00	17.01	0.00
TRINITY_DN952415_c0_g1	0.00	0.00	0.00	0.00	21.40	0.00	0.00	0.00	0.00	0.00
TRINITY_DN952416_c0_g1	0.00	0.00	0.00	0.00	0.00	5.29	0.00	0.00	0.00	0.00
TRINITY_DN952418_c0_g1	0.00	0.00	0.00	0.00	0.00	0.00	0.00	0.00	0.00	0.00
TRINITY_DN95241_c0_g1	0.00	0.00	0.00	0.00	0.00	0.00	0.00	0.00	0.00	0.00
TRINITY_DN95241_c1_g1	0.00	0.00	0.00	0.00	0.00	0.00	0.00	0.00	0.00	0.00
TRINITY_DN95241_c3_g1	0.00	0.00	10.23	6.11	0.00	0.00	0.00	0.00	0.00	0.00
TRINITY_DN95241_c6_g1	0.00	0.00	0.00	0.00	0.00	0.00	0.00	0.00	0.00	0.00
TRINITY_DN95241_c7_g1	0.00	0.00	0.00	0.00	0.00	0.00	0.00	0.00	0.00	0.00
TRINITY_DN952420_c0_g1	4.39	0.00	0.00	3.17	10.53	0.00	4.73	0.00	0.00	0.00
TRINITY_DN952422_c0_g1	0.00	0.00	0.00	0.00	0.00	0.00	0.00	0.00	0.00	0.00
TRINITY_DN952425_c0_g1	0.00	0.00	0.00	7.59	12.86	0.00	0.00	0.00	0.00	0.00
TRINITY_DN952427_c0_g1	0.00	12.20	0.00	8.83	0.00	0.00	0.00	0.00	13.91	0.00
TRINITY_DN952428_c0_g1	0.00	0.00	0.00	0.00	0.00	0.00	0.00	0.00	0.00	0.00
TRINITY_DN95242_c1_g1	0.00	0.00	0.00	0.00	0.00	0.00	0.00	0.00	36.33	0.00
TRINITY_DN95242_c2_g1	0.00	0.00	0.00	0.00	0.00	0.00	0.00	0.00	0.00	0.00
TRINITY_DN952434_c0_g1	0.00	0.00	0.00	0.00	0.00	0.00	0.00	0.00	0.00	0.00
TRINITY_DN952439_c0_g1	0.00	0.00	0.00	0.00	0.00	0.00	0.00	0.00	0.00	0.00
TRINITY_DN95243_c1_g1	0.00	0.00	0.00	0.00	0.00	0.00	0.00	0.00	0.00	0.00
TRINITY_DN952440_c0_g1	0.00	0.00	0.00	0.00	0.00	0.00	0.00	0.00	0.00	0.00
TRINITY_DN952441_c0_g1	0.00	0.00	0.00	0.00	0.00	0.00	0.00	0.00	0.00	0.00
TRINITY_DN952442_c0_g1	0.00	0.00	0.00	0.00	0.00	0.00	0.00	0.00	9.45	0.00
TRINITY_DN952445_c0_g1	0.00	0.00	0.00	0.00	0.00	0.00	0.00	0.00	31.76	0.00
TRINITY_DN952446_c0_g1	0.00	0.00	0.00	0.00	34.80	0.00	0.00	0.00	10.76	0.00
TRINITY_DN952447_c0_g1	0.00	0.00	0.00	0.00	0.00	0.00	0.00	0.00	0.00	0.00
TRINITY_DN952448_c0_g1	0.00	0.00	17.14	0.00	22.01	0.00	0.00	0.00	0.00	0.00
TRINITY_DN95244_c0_g1	0.00	0.00	17.79	10.77	4.47	8.94	4.02	0.00	25.07	0.00
TRINITY_DN952450_c0_g1	0.00	0.00	18.05	0.00	0.00	0.00	0.00	0.00	0.00	0.00
TRINITY_DN952451_c0_g1	0.00	0.00	0.00	0.00	0.00	0.00	0.00	0.00	0.00	0.00
TRINITY_DN952455_c0_g1	0.00	0.00	0.00	0.00	0.00	0.00	0.00	0.00	0.00	0.00
TRINITY_DN952456_c0_g1	0.00	0.00	0.00	0.00	21.80	0.00	0.00	0.00	0.00	0.00
TRINITY_DN952458_c0_g1	0.00	0.00	8.09	0.00	0.00	0.00	0.00	0.00	15.15	0.00
TRINITY_DN952459_c0_g1	0.00	0.00	0.00	0.00	0.00	0.00	0.00	0.00	0.00	0.00
TRINITY_DN95245_c0_g1	0.00	27.10	9.80	30.57	17.34	0.00	0.00	11.26	33.82	256.84
TRINITY_DN952461_c0_g1	0.00	0.00	0.00	5.89	0.00	0.00	8.82	0.00	9.30	0.00
TRINITY_DN952462_c0_g1	0.00	0.00	0.00	0.00	14.12	0.00	0.00	0.00	0.00	0.00
TRINITY_DN952463_c0_g1	0.00	0.00	16.96	0.00	35.04	0.00	0.00	0.00	0.00	0.00
TRINITY_DN952465_c0_g1	0.00	0.00	0.00	0.00	0.00	0.00	0.00	0.00	0.00	0.00
TRINITY_DN952466_c0_g1	0.00	0.00	0.00	0.00	0.00	0.00	5.69	0.00	0.00	0.00
TRINITY_DN952467_c0_g1	0.00	0.00	0.00	0.00	0.00	0.00	0.00	0.00	0.00	0.00
TRINITY_DN952468_c0_g1	0.00	0.00	8.57	0.00	0.00	0.00	0.00	0.00	8.03	0.00
TRINITY_DN952471_c0_g1	0.00	0.00	0.00	0.00	0.00	0.00	0.00	0.00	0.00	0.00
TRINITY_DN952477_c0_g1	0.00	0.00	0.00	0.00	0.00	0.00	0.00	5.27	0.00	0.00
TRINITY_DN95247_c0_g1	7.86	0.00	27.65	41.57	0.00	0.00	0.00	8.17	81.07	24.60
TRINITY_DN95247_c2_g1	0.00	0.00	0.00	0.00	10.63	0.00	0.00	0.00	9.88	0.00
TRINITY_DN952481_c0_g1	0.00	0.00	0.00	3.49	0.00	0.00	0.00	5.10	0.00	0.00
TRINITY_DN952483_c0_g1	0.00	0.00	0.00	0.00	0.00	0.00	0.00	0.00	0.00	0.00
TRINITY_DN952485_c0_g1	0.00	0.00	0.00	0.00	0.00	0.00	0.00	8.08	0.00	0.00
TRINITY_DN952486_c0_g1	0.00	0.00	0.00	0.00	0.00	0.00	0.00	0.00	0.00	0.00
TRINITY_DN952488_c0_g1	0.00	0.00	5.49	0.00	5.51	0.00	0.00	0.00	0.00	0.00
TRINITY_DN952489_c0_g1	0.00	10.12	0.00	7.31	0.00	0.00	0.00	0.00	0.00	0.00
TRINITY_DN95248_c0_g2	0.00	0.00	0.00	0.00	0.00	0.00	0.00	0.00	0.00	0.00
TRINITY_DN95248_c0_g3	0.00	0.00	0.00	0.00	0.00	0.00	0.00	0.00	0.00	0.00
TRINITY_DN95248_c0_g5	0.00	14.62	0.00	0.00	0.00	0.00	0.00	0.00	0.00	0.00
TRINITY_DN95248_c1_g2	0.00	0.00	50.29	5.34	36.07	0.00	0.00	0.00	26.81	0.00
TRINITY_DN952493_c0_g1	0.00	0.00	0.00	0.00	0.00	0.00	0.00	0.00	0.00	0.00
TRINITY_DN952497_c0_g1	0.00	0.00	0.00	0.00	6.40	0.00	0.00	0.00	0.00	0.00
TRINITY_DN95249_c0_g2	0.00	0.00	12.21	24.18	36.16	0.00	15.71	47.14	79.82	4.70
TRINITY_DN95249_c0_g3	0.00	57.59	27.37	26.81	45.09	30.89	7.98	15.28	148.87	0.00
TRINITY_DN9524_c0_g1	0.00	13.78	0.00	0.00	12.70	0.00	0.00	0.00	20.10	0.00
TRINITY_DN9524_c0_g2	0.00	0.00	6.89	0.00	6.90	0.00	0.00	0.00	49.65	0.00
TRINITY_DN952500_c0_g1	0.00	0.00	0.00	0.00	0.00	0.00	0.00	0.00	0.00	0.00
TRINITY_DN952503_c0_g1	0.00	0.00	13.00	0.00	0.00	0.00	0.00	0.00	0.00	0.00
TRINITY_DN952505_c0_g1	0.00	0.00	0.00	4.44	0.00	0.00	0.00	0.00	0.00	0.00
TRINITY_DN952506_c0_g1	0.00	0.00	0.00	0.00	0.00	0.00	0.00	8.22	0.00	0.00
TRINITY_DN952507_c0_g1	0.00	0.00	0.00	0.00	15.75	0.00	0.00	0.00	0.00	0.00
TRINITY_DN952509_c0_g1	0.00	0.00	0.00	8.42	0.00	0.00	0.00	0.00	0.00	0.00
TRINITY_DN95250_c0_g1	0.00	0.00	0.00	4.16	16.98	2.58	0.00	2.07	17.58	0.00
TRINITY_DN95250_c0_g2	0.00	16.41	16.11	20.61	32.41	19.06	6.65	10.90	63.74	0.00
TRINITY_DN95250_c1_g1	0.00	7.50	3.72	0.00	11.88	0.00	0.00	10.54	3.54	0.00
TRINITY_DN95250_c2_g1	0.00	0.00	0.00	0.00	0.00	0.00	0.00	0.00	0.00	0.00
TRINITY_DN95250_c3_g1	0.00	0.00	0.00	5.61	9.49	0.00	0.00	0.00	0.00	0.00
TRINITY_DN95250_c3_g2	0.00	0.00	0.00	8.90	0.00	0.00	0.00	0.00	42.02	0.00
TRINITY_DN95250_c4_g1	0.00	0.00	0.00	0.00	0.00	0.00	0.00	0.00	0.00	0.00
TRINITY_DN952511_c0_g1	0.00	0.00	0.00	0.00	0.00	0.00	0.00	0.00	0.00	0.00
TRINITY_DN952512_c0_g1	0.00	0.00	0.00	0.00	0.00	0.00	0.00	0.00	10.97	0.00
TRINITY_DN952513_c0_g1	0.00	0.00	0.00	0.00	0.00	0.00	0.00	0.00	0.00	0.00
TRINITY_DN952517_c0_g1	0.00	0.00	30.45	0.00	0.00	0.00	0.00	0.00	28.96	0.00
TRINITY_DN95251_c0_g1	0.00	0.00	0.00	0.00	2.55	0.00	0.00	1.71	0.00	0.00
TRINITY_DN95251_c0_g2	0.00	0.00	0.00	0.00	0.00	0.00	0.00	0.00	2.31	0.00
TRINITY_DN952521_c0_g1	0.00	0.00	0.00	0.00	0.00	0.00	0.00	0.00	0.00	0.00
TRINITY_DN952524_c0_g1	0.00	0.00	18.37	0.00	0.00	0.00	0.00	0.00	35.00	0.00
TRINITY_DN952525_c0_g1	0.00	0.00	0.00	0.00	0.00	5.86	0.00	0.00	0.00	0.00
TRINITY_DN952526_c0_g1	0.00	0.00	0.00	0.00	0.00	0.00	0.00	0.00	0.00	0.00
TRINITY_DN952527_c0_g1	0.00	0.00	0.00	0.00	0.00	0.00	0.00	0.00	0.00	0.00
TRINITY_DN95252_c0_g1	0.00	0.00	0.00	0.00	0.00	0.00	0.00	0.00	0.00	0.00
TRINITY_DN95252_c0_g2	9.10	0.00	0.00	12.67	0.00	0.00	0.00	18.90	20.01	0.00
TRINITY_DN95252_c0_g3	0.00	0.00	0.00	0.00	0.00	0.00	0.00	0.00	0.00	0.00
TRINITY_DN952533_c0_g1	0.00	0.00	0.00	0.00	0.00	0.00	0.00	0.00	14.59	0.00
TRINITY_DN952535_c0_g1	0.00	0.00	0.00	0.00	0.00	0.00	0.00	0.00	0.00	0.00
TRINITY_DN952537_c0_g1	0.00	0.00	0.00	0.00	71.72	0.00	0.00	0.00	0.00	0.00
TRINITY_DN952538_c0_g1	0.00	0.00	0.00	0.00	0.00	0.00	0.00	0.00	0.00	0.00
TRINITY_DN95253_c0_g2	0.00	0.00	0.00	0.00	10.43	0.00	0.00	0.00	0.00	0.00
TRINITY_DN95253_c1_g1	0.00	0.00	0.00	5.72	0.00	0.00	0.00	0.00	0.00	0.00
TRINITY_DN95253_c3_g1	0.00	0.00	18.85	0.00	0.00	0.00	0.00	0.00	34.39	0.00
TRINITY_DN952541_c0_g1	0.00	0.00	0.00	0.00	0.00	0.00	0.00	6.12	0.00	0.00
TRINITY_DN952544_c0_g1	3.58	0.00	0.00	2.59	4.30	12.91	0.00	3.79	0.00	0.00
TRINITY_DN952546_c0_g1	0.00	0.00	10.30	0.00	0.00	0.00	0.00	0.00	0.00	0.00
TRINITY_DN95254_c0_g1	0.00	0.00	0.00	0.00	0.00	0.00	0.00	0.00	0.00	0.00
TRINITY_DN95254_c1_g1	0.00	7.46	24.03	1.83	0.00	0.00	0.00	0.00	2.85	0.00
TRINITY_DN95254_c3_g1	0.00	0.00	0.00	0.00	0.00	0.00	0.00	0.00	0.00	0.00
TRINITY_DN952550_c0_g1	0.00	0.00	0.00	0.00	0.00	0.00	0.00	0.00	0.00	0.00
TRINITY_DN952551_c0_g1	0.00	0.00	0.00	0.00	0.00	0.00	0.00	0.00	0.00	0.00
TRINITY_DN952552_c0_g1	0.00	0.00	0.00	0.00	0.00	0.00	0.00	0.00	10.98	0.00
TRINITY_DN952554_c0_g1	0.00	0.00	0.00	0.00	55.17	0.00	0.00	0.00	0.00	0.00
TRINITY_DN952557_c0_g1	0.00	0.00	0.00	0.00	0.00	0.00	0.00	0.00	0.00	0.00
TRINITY_DN952559_c0_g1	0.00	0.00	0.00	0.00	5.66	0.00	0.00	0.00	10.56	0.00
TRINITY_DN95255_c0_g1	0.00	0.00	0.00	0.00	0.00	0.00	0.00	0.00	0.00	0.00
TRINITY_DN95255_c0_g3	0.00	0.00	0.00	0.00	0.00	0.00	0.00	0.00	12.54	0.00
TRINITY_DN95255_c0_g4	0.00	0.00	0.00	0.00	4.48	0.00	0.00	0.00	0.00	0.00
TRINITY_DN95255_c0_g5	0.00	4.79	11.48	0.00	33.15	0.00	0.00	0.00	8.95	0.00
TRINITY_DN95255_c1_g1	0.00	12.60	0.00	0.00	0.00	0.00	0.00	0.00	0.00	0.00
TRINITY_DN952560_c0_g1	0.00	0.00	0.00	0.00	0.00	0.00	0.00	0.00	0.00	0.00
TRINITY_DN952562_c0_g1	0.00	0.00	0.00	0.00	0.00	0.00	0.00	0.00	0.00	0.00
TRINITY_DN952563_c0_g1	0.00	0.00	0.00	34.42	0.00	0.00	0.00	0.00	0.00	0.00
TRINITY_DN952564_c0_g1	0.00	0.00	0.00	0.00	0.00	0.00	0.00	0.00	0.00	0.00
TRINITY_DN952565_c0_g1	0.00	0.00	4.71	5.70	4.73	4.74	0.00	0.00	4.42	0.00
TRINITY_DN952566_c0_g1	0.00	0.00	0.00	11.87	0.00	0.00	0.00	0.00	0.00	0.00
TRINITY_DN952571_c0_g1	0.00	0.00	0.00	0.00	0.00	0.00	0.00	14.12	0.00	0.00
TRINITY_DN952573_c0_g1	0.00	0.00	0.00	0.00	9.62	0.00	0.00	0.00	0.00	0.00
TRINITY_DN952574_c0_g1	0.00	0.00	0.00	0.00	0.00	0.00	0.00	0.00	0.00	0.00
TRINITY_DN952576_c0_g1	0.00	0.00	0.00	0.00	63.04	0.00	0.00	0.00	0.00	0.00
TRINITY_DN952579_c0_g1	0.00	0.00	0.00	6.27	0.00	0.00	0.00	4.58	0.00	0.00
TRINITY_DN95257_c0_g1	0.00	0.00	0.00	0.00	0.00	0.00	15.28	0.00	0.00	0.00
TRINITY_DN95257_c0_g2	0.00	0.00	0.00	0.00	0.00	0.00	0.00	0.00	0.00	0.00
TRINITY_DN95257_c0_g3	0.00	0.00	0.00	0.00	0.00	0.00	0.00	0.00	7.38	0.00
TRINITY_DN95257_c0_g4	0.00	0.00	0.00	0.00	0.00	0.00	0.00	0.00	0.00	0.00
TRINITY_DN95257_c1_g1	0.00	0.00	0.00	0.00	0.00	0.00	0.00	0.00	0.00	0.00
TRINITY_DN95257_c4_g1	0.00	0.00	0.00	0.00	0.00	0.00	0.00	0.00	15.43	0.00
TRINITY_DN95257_c4_g2	0.00	0.00	0.00	0.00	0.00	0.00	0.00	0.00	0.00	0.00
TRINITY_DN95257_c6_g1	0.00	0.00	0.00	0.00	0.00	0.00	0.00	0.00	0.00	0.00
TRINITY_DN952581_c0_g1	0.00	0.00	0.00	8.83	0.00	0.00	0.00	0.00	13.91	0.00
TRINITY_DN952582_c0_g1	0.00	0.00	16.88	0.00	0.00	0.00	0.00	0.00	23.73	0.00
TRINITY_DN952583_c0_g1	0.00	11.69	0.00	0.00	0.00	0.00	0.00	0.00	0.00	0.00
TRINITY_DN952588_c0_g1	0.00	0.00	0.00	0.00	0.00	0.00	0.00	0.00	0.00	0.00
TRINITY_DN95258_c0_g1	0.00	0.00	0.00	0.00	0.00	0.00	0.00	0.00	0.00	0.00
TRINITY_DN952594_c0_g1	0.00	0.00	0.00	0.00	0.00	0.00	0.00	0.00	0.00	0.00
TRINITY_DN952597_c0_g1	0.00	0.00	8.99	0.00	0.00	0.00	0.00	15.88	0.00	0.00
TRINITY_DN95259_c0_g1	0.00	0.00	12.91	1.46	0.00	0.00	0.00	0.00	2.28	0.00
TRINITY_DN95259_c0_g3	0.00	0.00	14.17	0.00	0.00	0.00	0.00	0.00	13.50	0.00
TRINITY_DN9525_c0_g1	0.00	0.00	19.06	28.49	9.65	0.00	0.00	0.00	199.62	0.00
TRINITY_DN9525_c0_g2	0.00	0.00	0.00	0.00	0.00	0.00	0.00	0.00	0.00	0.00
TRINITY_DN9525_c0_g3	0.00	0.00	0.00	0.00	0.00	0.00	16.35	0.00	0.00	0.00
TRINITY_DN9525_c1_g1	0.00	15.08	0.00	0.00	9.71	0.00	0.00	0.00	9.43	0.00
TRINITY_DN9525_c1_g2	0.00	0.00	0.00	0.00	0.00	0.00	0.00	16.45	17.16	0.00
TRINITY_DN952600_c0_g1	0.00	0.00	0.00	8.69	0.00	0.00	0.00	0.00	0.00	0.00
TRINITY_DN952601_c0_g1	0.00	0.00	0.00	0.00	0.00	0.00	0.00	0.00	0.00	0.00
TRINITY_DN952602_c0_g1	0.00	7.21	0.00	5.30	21.99	0.00	7.91	3.88	41.10	0.00
TRINITY_DN952603_c0_g1	0.00	0.00	0.00	0.00	0.00	0.00	0.00	11.73	0.00	0.00
TRINITY_DN952605_c0_g1	0.00	0.00	0.00	0.00	0.00	0.00	0.00	0.00	0.00	0.00
TRINITY_DN952607_c0_g1	0.00	0.00	0.00	0.00	0.00	0.00	0.00	0.00	0.00	0.00
TRINITY_DN952609_c0_g1	0.00	0.00	0.00	0.00	0.00	0.00	0.00	0.00	0.00	0.00
TRINITY_DN95260_c0_g1	0.00	0.00	0.00	0.00	0.00	0.00	0.00	0.00	15.07	14.08
TRINITY_DN95260_c0_g2	0.00	0.00	24.40	0.00	16.40	16.44	0.00	0.00	0.00	0.00
TRINITY_DN952611_c0_g1	0.00	0.00	0.00	0.00	0.00	0.00	0.00	0.00	0.00	0.00
TRINITY_DN952612_c0_g1	0.00	3.53	4.28	0.00	4.30	0.00	0.00	0.00	0.00	0.00
TRINITY_DN952617_c0_g1	0.00	0.00	0.00	0.00	6.03	0.00	0.00	0.00	0.00	0.00
TRINITY_DN95261_c0_g1	0.00	0.00	0.00	0.00	0.00	0.00	0.00	0.00	0.00	0.00
TRINITY_DN952620_c0_g1	0.00	0.00	0.00	0.00	0.00	0.00	0.00	0.00	0.00	0.00
TRINITY_DN952621_c0_g1	0.00	0.00	0.00	0.00	0.00	0.00	0.00	0.00	0.00	0.00
TRINITY_DN952623_c0_g1	0.00	17.70	0.00	0.00	21.60	0.00	0.00	18.90	20.13	0.00
TRINITY_DN952625_c0_g1	15.34	0.00	0.00	0.00	0.00	0.00	0.00	0.00	0.00	0.00
TRINITY_DN952627_c0_g1	0.00	0.00	0.00	0.00	0.00	0.00	0.00	0.00	0.00	0.00
TRINITY_DN952628_c0_g1	0.00	0.00	0.00	2.83	0.00	0.00	0.00	0.00	9.05	0.00
TRINITY_DN95262_c0_g1	0.00	0.00	0.00	7.26	24.66	24.55	0.00	0.00	0.00	0.00
TRINITY_DN95262_c0_g2	0.00	0.00	0.00	7.21	12.24	0.00	0.00	0.00	11.35	0.00
TRINITY_DN95262_c0_g4	0.00	0.00	0.00	0.00	0.00	0.00	0.00	0.00	0.00	0.00
TRINITY_DN952630_c0_g1	0.00	0.00	0.00	0.00	0.00	0.00	0.00	0.00	0.00	0.00
TRINITY_DN952631_c0_g1	0.00	0.00	0.00	0.00	0.00	0.00	0.00	0.00	8.92	0.00
TRINITY_DN952632_c0_g1	0.00	0.00	0.00	0.00	0.00	0.00	0.00	0.00	0.00	0.00
TRINITY_DN952634_c0_g1	0.00	0.00	0.00	0.00	0.00	0.00	0.00	0.00	12.93	0.00
TRINITY_DN952635_c0_g1	0.00	0.00	0.00	0.00	0.00	0.00	0.00	0.00	0.00	0.00
TRINITY_DN952641_c0_g1	0.00	0.00	0.00	0.00	0.00	0.00	0.00	0.00	0.00	0.00
TRINITY_DN952645_c0_g1	0.00	0.00	0.00	0.00	0.00	0.00	0.00	0.00	0.00	0.00
TRINITY_DN952646_c0_g1	0.00	0.00	18.21	0.00	0.00	0.00	0.00	0.00	0.00	0.00
TRINITY_DN952647_c0_g1	0.00	0.00	0.00	0.00	0.00	0.00	0.00	0.00	0.00	0.00
TRINITY_DN952648_c0_g1	0.00	0.00	0.00	0.00	0.00	0.00	0.00	0.00	8.88	0.00
TRINITY_DN952649_c0_g1	0.00	0.00	0.00	0.00	0.00	0.00	0.00	0.00	0.00	0.00
TRINITY_DN952651_c0_g1	0.00	0.00	0.00	0.00	0.00	0.00	0.00	0.00	0.00	0.00
TRINITY_DN952653_c0_g1	0.00	0.00	0.00	0.00	0.00	0.00	0.00	0.00	0.00	0.00
TRINITY_DN952655_c0_g1	0.00	0.00	0.00	4.12	34.35	0.00	6.14	0.00	0.00	0.00
TRINITY_DN95265_c0_g1	0.00	0.00	0.00	0.00	10.00	0.00	0.00	0.00	15.81	0.00
TRINITY_DN95265_c0_g2	0.00	2.54	0.00	0.00	0.00	0.00	2.79	0.00	2.91	0.00
TRINITY_DN95265_c1_g1	0.00	2.01	0.00	6.13	2.46	0.00	0.00	0.00	0.00	0.00
TRINITY_DN952662_c0_g1	0.00	0.00	0.00	0.00	0.00	0.00	0.00	0.00	0.00	0.00
TRINITY_DN952663_c0_g1	0.00	0.00	62.41	0.00	0.00	0.00	0.00	0.00	0.00	0.00
TRINITY_DN952664_c0_g1	0.00	0.00	0.00	0.00	0.00	29.73	0.00	13.24	0.00	0.00
TRINITY_DN952665_c0_g1	0.00	0.00	0.00	0.00	13.90	0.00	0.00	0.00	0.00	0.00
TRINITY_DN952668_c0_g1	0.00	0.00	0.00	0.00	0.00	0.00	0.00	0.00	0.00	0.00
TRINITY_DN952669_c0_g1	0.00	0.00	0.00	0.00	0.00	63.08	0.00	0.00	0.00	0.00
TRINITY_DN95266_c0_g1	0.00	0.00	0.00	0.00	0.00	0.00	0.00	0.00	43.78	0.00
TRINITY_DN95266_c0_g3	0.00	0.00	0.00	0.00	0.00	0.00	0.00	0.00	0.00	0.00
TRINITY_DN95266_c1_g2	0.00	7.99	13.69	4.68	29.60	9.13	4.19	6.05	41.12	4.18
TRINITY_DN95266_c2_g1	0.00	0.00	0.00	0.00	0.00	0.00	0.00	0.00	0.00	0.00
TRINITY_DN95266_c3_g1	0.00	0.00	0.00	0.00	0.00	0.00	0.00	0.00	0.00	0.00
TRINITY_DN952671_c0_g1	0.00	0.00	0.00	0.00	0.00	0.00	0.00	0.00	0.00	0.00
TRINITY_DN952674_c0_g1	0.00	0.00	0.00	0.00	14.29	0.00	4.29	0.00	4.45	0.00
TRINITY_DN952676_c0_g1	0.00	0.00	0.00	0.00	0.00	0.00	0.00	0.00	0.00	0.00
TRINITY_DN95267_c0_g1	0.00	0.00	0.00	12.54	0.00	0.00	0.00	0.00	47.04	0.00
TRINITY_DN95267_c0_g2	0.00	0.00	0.00	0.00	0.00	0.00	0.00	0.00	0.00	0.00
TRINITY_DN952681_c0_g1	0.00	0.00	0.00	2.73	9.05	0.00	0.00	0.00	0.00	0.00
TRINITY_DN952682_c0_g1	0.00	0.00	0.00	0.00	16.47	0.00	0.00	0.00	0.00	0.00
TRINITY_DN952684_c0_g1	0.00	0.00	54.16	0.00	0.00	0.00	0.00	0.00	23.30	0.00
TRINITY_DN952685_c0_g1	0.00	0.00	5.08	0.00	0.00	0.00	0.00	0.00	0.00	0.00
TRINITY_DN952686_c0_g1	0.00	0.00	0.00	0.00	10.01	0.00	0.00	0.00	0.00	0.00
TRINITY_DN95268_c1_g1	0.00	0.00	0.00	0.00	0.00	0.00	0.00	0.00	0.00	0.00
TRINITY_DN952690_c0_g1	0.00	0.00	0.00	9.04	0.00	0.00	0.00	0.00	14.26	0.00
TRINITY_DN952692_c0_g1	0.00	0.00	0.00	3.50	17.44	0.00	0.00	0.00	5.43	0.00
TRINITY_DN952695_c0_g1	0.00	0.00	0.00	0.00	20.00	0.00	0.00	0.00	0.00	0.00
TRINITY_DN952696_c0_g1	0.00	0.00	0.00	15.13	0.00	0.00	0.00	0.00	0.00	0.00
TRINITY_DN95269_c0_g1	0.00	0.00	15.76	3.17	0.00	0.00	0.00	0.00	0.00	0.00
TRINITY_DN95269_c0_g2	0.00	0.00	0.00	0.00	0.00	16.26	0.00	0.00	0.00	0.00
TRINITY_DN95269_c1_g1	0.00	0.00	0.00	4.28	10.63	0.00	0.00	0.00	0.00	0.00
TRINITY_DN9526_c0_g1	0.00	13.15	0.00	21.81	10.31	8.95	7.90	0.00	33.39	0.00
TRINITY_DN9526_c0_g2	0.00	8.31	8.11	10.00	17.19	0.00	4.47	9.61	25.89	0.00
TRINITY_DN9526_c1_g2	0.00	0.00	0.00	0.00	0.00	0.00	0.00	0.00	0.00	0.00
TRINITY_DN9526_c3_g1	0.00	0.00	0.00	0.00	0.00	0.00	0.00	0.00	0.00	0.00
TRINITY_DN952700_c0_g1	0.00	0.00	0.00	0.00	0.00	0.00	16.19	0.00	0.00	0.00
TRINITY_DN952702_c0_g1	0.00	0.00	0.00	2.59	0.00	0.00	0.00	0.00	0.00	0.00
TRINITY_DN952704_c0_g1	0.00	0.00	0.00	0.00	13.93	0.00	0.00	0.00	0.00	0.00
TRINITY_DN952705_c0_g1	0.00	0.00	0.00	0.00	0.00	0.00	0.00	0.00	5.75	0.00
TRINITY_DN952706_c0_g1	0.00	0.00	0.00	0.00	0.00	0.00	0.00	0.00	0.00	0.00
TRINITY_DN952707_c0_g1	0.00	0.00	0.00	0.00	0.00	0.00	0.00	0.00	0.00	0.00
TRINITY_DN952708_c0_g1	0.00	0.00	0.00	0.00	0.00	0.00	0.00	0.00	6.68	0.00
TRINITY_DN952709_c0_g1	0.00	0.00	0.00	12.85	0.00	0.00	0.00	0.00	0.00	0.00
TRINITY_DN95270_c0_g1	0.00	0.00	0.00	9.55	0.00	0.00	0.00	0.00	0.00	0.00
TRINITY_DN95270_c1_g1	0.00	0.00	0.00	0.00	12.86	9.15	0.00	0.00	0.00	0.00
TRINITY_DN95270_c2_g2	0.00	0.00	0.00	5.70	10.26	0.00	0.00	0.00	8.99	0.00
TRINITY_DN95270_c4_g2	0.00	0.00	0.00	0.00	0.00	0.00	0.00	0.00	0.00	0.00
TRINITY_DN952711_c0_g1	0.00	0.00	0.00	0.00	0.00	0.00	0.00	0.00	0.00	0.00
TRINITY_DN952712_c0_g1	0.00	0.00	0.00	0.00	0.00	0.00	0.00	0.00	0.00	0.00
TRINITY_DN952713_c0_g1	0.00	0.00	0.00	15.83	0.00	0.00	0.00	0.00	0.00	0.00
TRINITY_DN952714_c0_g1	0.00	0.00	0.00	9.06	0.00	0.00	6.75	0.00	7.06	0.00
TRINITY_DN952717_c0_g1	0.00	0.00	0.00	0.00	0.00	0.00	0.00	0.00	0.00	0.00
TRINITY_DN952718_c0_g1	16.58	249.02	271.68	295.31	677.76	314.41	69.43	120.73	941.36	68.91
TRINITY_DN952720_c0_g1	0.00	0.00	0.00	0.00	0.00	0.00	0.00	0.00	0.00	0.00
TRINITY_DN952722_c0_g1	0.00	0.00	0.00	0.00	19.43	0.00	0.00	0.00	0.00	0.00
TRINITY_DN952723_c0_g1	0.00	0.00	0.00	0.00	0.00	0.00	0.00	5.38	5.71	0.00
TRINITY_DN952724_c0_g1	0.00	0.00	0.00	0.00	0.00	0.00	0.00	0.00	35.14	0.00
TRINITY_DN952726_c0_g1	0.00	0.00	0.00	0.00	0.00	0.00	0.00	0.00	18.33	0.00
TRINITY_DN952727_c0_g1	0.00	0.00	23.43	0.00	0.00	11.86	0.00	0.00	0.00	0.00
TRINITY_DN952729_c0_g1	0.00	0.00	0.00	3.07	0.00	5.11	0.00	0.00	4.76	0.00
TRINITY_DN95272_c0_g1	0.00	0.00	0.00	0.00	12.61	0.00	0.00	0.00	0.00	0.00
TRINITY_DN952731_c0_g1	0.00	0.00	0.00	0.00	0.00	0.00	0.00	0.00	3.46	0.00
TRINITY_DN952734_c0_g1	0.00	0.00	0.00	0.00	12.61	0.00	0.00	0.00	0.00	0.00
TRINITY_DN952735_c0_g1	0.00	0.00	0.00	10.59	0.00	0.00	0.00	0.00	16.70	0.00
TRINITY_DN952736_c0_g1	0.00	0.00	0.00	10.19	0.00	0.00	0.00	0.00	0.00	0.00
TRINITY_DN952737_c0_g1	0.00	0.00	0.00	4.55	0.00	0.00	0.00	0.00	0.00	0.00
TRINITY_DN952739_c0_g1	0.00	0.00	17.04	0.00	0.00	0.00	0.00	0.00	0.00	0.00
TRINITY_DN95273_c0_g1	0.00	0.00	0.00	0.00	0.00	0.00	0.00	0.00	0.00	0.00
TRINITY_DN952740_c0_g1	0.00	0.00	0.00	0.00	0.00	0.00	0.00	0.00	0.00	0.00
TRINITY_DN952741_c0_g1	0.00	0.00	0.00	0.00	0.00	0.00	0.00	0.00	0.00	0.00
TRINITY_DN952742_c0_g1	0.00	0.00	0.00	0.00	6.52	0.00	0.00	0.00	0.00	0.00
TRINITY_DN952745_c0_g1	0.00	0.00	0.00	0.00	0.00	0.00	0.00	0.00	0.00	0.00
TRINITY_DN952748_c0_g1	0.00	0.00	0.00	0.00	0.00	0.00	0.00	0.00	0.00	0.00
TRINITY_DN952749_c0_g1	0.00	0.00	0.00	0.00	0.00	0.00	0.00	0.00	0.00	0.00
TRINITY_DN95274_c0_g2	0.00	6.16	0.00	0.00	15.04	0.00	0.00	0.00	0.00	0.00
TRINITY_DN95274_c1_g2	0.00	0.00	0.00	8.42	0.00	0.00	0.00	0.00	0.00	0.00
TRINITY_DN95274_c1_g4	0.00	0.00	0.00	0.00	14.41	0.00	0.00	0.00	0.00	0.00
TRINITY_DN95274_c4_g1	0.00	0.00	0.00	0.00	0.00	0.00	0.00	0.00	0.00	0.00
TRINITY_DN952753_c0_g1	0.00	5.85	7.11	8.53	21.40	0.00	0.00	0.00	6.65	0.00
TRINITY_DN952755_c0_g1	0.00	0.00	0.00	0.00	0.00	0.00	0.00	0.00	0.00	0.00
TRINITY_DN95275_c0_g1	0.00	0.00	18.05	0.00	5.59	0.00	0.00	4.92	10.44	0.00
TRINITY_DN95275_c0_g2	0.00	0.00	0.00	0.00	0.00	0.00	0.00	0.00	0.00	0.00
TRINITY_DN952763_c0_g1	0.00	0.00	0.00	0.00	0.00	0.00	0.00	0.00	0.00	0.00
TRINITY_DN952765_c0_g1	0.00	0.00	0.00	0.00	0.00	0.00	0.00	0.00	0.00	0.00
TRINITY_DN952766_c0_g1	0.00	4.24	0.00	0.00	0.00	0.00	0.00	0.00	0.00	0.00
TRINITY_DN95276_c4_g1	0.00	0.00	0.00	0.00	15.75	0.00	0.00	0.00	46.06	0.00
TRINITY_DN95276_c6_g1	0.00	4.14	8.70	3.06	15.32	8.70	0.00	0.00	3.61	0.00
TRINITY_DN952770_c0_g1	0.00	0.00	0.00	0.00	0.00	0.00	0.00	0.00	6.11	0.00
TRINITY_DN952771_c0_g1	0.00	0.00	0.00	0.00	0.00	0.00	0.00	0.00	0.00	0.00
TRINITY_DN952772_c0_g1	0.00	0.00	0.00	0.00	0.00	0.00	0.00	0.00	0.00	0.00
TRINITY_DN952774_c1_g1	0.00	0.00	0.00	0.00	0.00	0.00	0.00	0.00	0.00	0.00
TRINITY_DN952775_c0_g1	0.00	0.00	0.00	5.21	17.56	0.00	0.00	0.00	0.00	0.00
TRINITY_DN95277_c0_g1	0.00	0.00	0.00	0.00	0.00	0.00	0.00	0.00	0.00	0.00
TRINITY_DN95277_c1_g1	0.00	0.00	0.00	0.00	1.93	0.00	0.00	0.00	1.82	0.00
TRINITY_DN95277_c2_g1	0.00	44.02	0.00	38.56	0.00	0.00	10.33	0.00	0.00	0.00
TRINITY_DN952782_c0_g1	0.00	0.00	0.00	0.00	0.00	0.00	0.00	0.00	0.00	0.00
TRINITY_DN952784_c0_g1	0.00	0.00	0.00	0.00	0.00	0.00	0.00	0.00	0.00	0.00
TRINITY_DN952785_c0_g1	0.00	0.00	0.00	0.00	0.00	0.00	0.00	0.00	0.00	0.00
TRINITY_DN952787_c0_g1	0.00	0.00	0.00	5.37	0.00	0.00	8.04	0.00	0.00	0.00
TRINITY_DN952788_c0_g1	0.00	0.00	0.00	0.00	0.00	0.00	0.00	0.00	0.00	0.00
TRINITY_DN952789_c0_g1	0.00	0.00	9.69	2.93	0.00	0.00	0.00	4.28	4.54	0.00
TRINITY_DN95278_c0_g3	0.00	0.00	0.00	0.00	0.00	0.00	0.00	0.00	12.09	0.00
TRINITY_DN95278_c2_g1	0.00	0.00	0.00	0.00	0.00	0.00	0.00	0.00	0.00	0.00
TRINITY_DN95278_c4_g1	0.00	0.00	0.00	0.00	155.04	14.45	0.00	0.00	26.99	0.00
TRINITY_DN952790_c0_g2	0.00	0.00	0.00	0.00	26.64	13.23	0.00	0.00	0.00	0.00
TRINITY_DN952792_c0_g1	0.00	0.00	10.12	6.04	20.50	0.00	0.00	0.00	0.00	0.00
TRINITY_DN952793_c0_g1	0.00	0.00	0.00	0.00	0.00	0.00	0.00	0.00	34.32	0.00
TRINITY_DN952799_c0_g1	0.00	0.00	0.00	0.00	30.98	0.00	0.00	0.00	0.00	0.00
TRINITY_DN95279_c0_g1	0.00	13.37	37.87	19.59	43.39	0.00	0.00	9.53	50.70	9.63
TRINITY_DN9527_c0_g1	0.00	4.36	0.00	0.00	0.00	0.00	0.00	0.00	0.00	0.00
TRINITY_DN9527_c0_g2	0.00	12.45	27.92	19.05	87.46	19.57	4.07	5.50	53.35	8.05
TRINITY_DN9527_c0_g3	0.00	25.37	0.00	0.00	0.00	0.00	0.00	0.00	14.48	0.00
TRINITY_DN9527_c0_g4	0.00	33.88	35.80	22.70	55.47	26.95	0.00	16.62	37.78	6.65
TRINITY_DN9527_c12_g1	0.00	0.00	5.35	0.00	0.00	21.48	0.00	0.00	0.00	0.00
TRINITY_DN9527_c1_g1	1.77	17.84	44.53	23.34	111.53	23.27	9.46	17.34	65.16	4.31
TRINITY_DN9527_c6_g1	0.00	0.00	0.00	0.00	0.00	39.22	0.00	0.00	0.00	0.00
TRINITY_DN952800_c0_g1	0.00	6.34	15.44	0.00	0.00	0.00	0.00	0.00	0.00	0.00
TRINITY_DN952801_c0_g1	0.00	0.00	0.00	0.00	0.00	0.00	0.00	0.00	0.00	0.00
TRINITY_DN952804_c0_g1	0.00	0.00	0.00	14.57	0.00	0.00	0.00	0.00	0.00	0.00
TRINITY_DN952805_c0_g1	0.00	7.50	0.00	0.00	0.00	0.00	8.12	0.00	0.00	0.00
TRINITY_DN952807_c0_g1	0.00	0.00	0.00	7.85	0.00	0.00	0.00	0.00	12.36	0.00
TRINITY_DN952808_c0_g1	0.00	0.00	0.00	0.00	0.00	6.10	0.00	0.00	0.00	0.00
TRINITY_DN95280_c0_g1	0.00	0.00	0.00	0.00	0.00	0.00	0.00	0.00	0.00	0.00
TRINITY_DN95280_c1_g1	0.00	0.00	0.00	0.00	0.00	0.00	0.00	0.00	0.00	0.00
TRINITY_DN952811_c0_g1	0.00	0.00	0.00	0.00	0.00	0.00	0.00	0.00	43.78	0.00
TRINITY_DN952815_c0_g1	0.00	0.00	0.00	0.00	34.80	0.00	0.00	0.00	0.00	10.14
TRINITY_DN952816_c0_g1	0.00	0.00	0.00	0.00	0.00	0.00	0.00	0.00	0.00	0.00
TRINITY_DN95281_c0_g1	0.00	0.00	0.00	0.00	0.00	0.00	0.00	0.00	13.12	0.00
TRINITY_DN952820_c0_g1	0.00	0.00	0.00	0.00	0.00	0.00	0.00	0.00	0.00	0.00
TRINITY_DN952821_c0_g1	0.00	0.00	12.50	7.53	6.26	0.00	0.00	0.00	17.56	0.00
TRINITY_DN952823_c0_g1	0.00	0.00	0.00	0.00	0.00	0.00	0.00	7.21	0.00	0.00
TRINITY_DN952825_c0_g1	0.00	0.00	0.00	0.00	0.00	0.00	0.00	0.00	0.00	0.00
TRINITY_DN952828_c0_g1	0.00	0.00	0.00	33.40	0.00	0.00	0.00	0.00	13.22	0.00
TRINITY_DN95282_c0_g2	0.00	0.00	20.56	0.00	6.87	0.00	6.14	0.00	12.82	0.00
TRINITY_DN95282_c12_g1	0.00	0.00	0.00	32.67	0.00	0.00	12.16	0.00	12.92	0.00
TRINITY_DN95282_c13_g1	0.00	24.81	0.00	0.00	0.00	0.00	0.00	0.00	0.00	0.00
TRINITY_DN95282_c14_g1	0.00	0.00	0.00	0.00	0.00	0.00	0.00	0.00	0.00	0.00
TRINITY_DN95282_c17_g1	0.00	0.00	0.00	0.00	0.00	0.00	0.00	0.00	0.00	0.00
TRINITY_DN95282_c1_g1	0.00	14.74	15.90	24.49	22.62	17.80	0.00	12.17	23.40	0.00
TRINITY_DN95282_c2_g1	0.00	0.00	0.00	21.35	32.45	0.00	0.00	0.00	16.89	64.28
TRINITY_DN95282_c3_g1	0.00	8.58	5.21	0.00	36.59	0.00	0.00	0.00	19.53	0.00
TRINITY_DN95282_c4_g1	0.00	0.00	8.81	6.43	0.00	0.00	0.00	0.00	0.00	0.00
TRINITY_DN95282_c5_g1	0.00	0.00	0.00	0.00	0.00	0.00	0.00	0.00	0.00	0.00
TRINITY_DN95282_c5_g2	0.00	0.00	0.00	0.00	0.00	0.00	0.00	0.00	18.84	0.00
TRINITY_DN95282_c6_g1	0.00	0.00	30.00	0.00	0.00	0.00	0.00	0.00	0.00	0.00
TRINITY_DN95282_c7_g1	0.00	2.30	8.32	6.77	8.43	16.67	10.12	0.00	26.37	0.00
TRINITY_DN95282_c9_g1	0.00	11.14	13.43	1.59	0.00	0.00	0.00	0.00	6.15	3.11
TRINITY_DN952831_c0_g1	0.00	0.00	0.00	5.18	0.00	0.00	0.00	0.00	0.00	0.00
TRINITY_DN952832_c0_g1	0.00	0.00	0.00	0.00	0.00	0.00	0.00	0.00	15.44	0.00
TRINITY_DN952833_c0_g1	0.00	40.71	0.00	0.00	0.00	0.00	0.00	0.00	0.00	14.46
TRINITY_DN952835_c0_g1	0.00	0.00	0.00	0.00	11.58	5.83	0.00	0.00	0.00	0.00
TRINITY_DN952836_c0_g1	0.00	0.00	0.00	0.00	0.00	0.00	0.00	0.00	0.00	0.00
TRINITY_DN952838_c0_g1	0.00	0.00	0.00	0.00	0.00	0.00	0.00	0.00	0.00	0.00
TRINITY_DN95283_c0_g1	0.00	0.00	0.00	0.00	0.00	0.00	0.00	0.00	0.00	0.00
TRINITY_DN95283_c2_g1	0.00	0.00	0.00	0.00	15.24	0.00	0.00	0.00	42.39	0.00
TRINITY_DN95283_c3_g1	0.00	0.00	0.00	0.00	0.00	0.00	0.00	0.00	0.00	0.00
TRINITY_DN952842_c0_g1	0.00	0.00	0.00	0.00	5.11	0.00	4.60	0.00	21.21	0.00
TRINITY_DN952844_c0_g1	0.00	0.00	0.00	0.00	0.00	0.00	0.00	0.00	0.00	0.00
TRINITY_DN952847_c0_g1	0.00	0.00	0.00	0.00	0.00	0.00	0.00	0.00	0.00	0.00
TRINITY_DN95284_c0_g1	0.00	0.00	0.00	1.21	0.00	0.00	0.00	0.00	0.00	1.79
TRINITY_DN95284_c0_g2	0.00	0.00	0.00	0.00	0.00	0.00	0.00	0.00	0.00	0.00
TRINITY_DN95284_c0_g3	0.00	0.00	0.00	0.00	0.00	0.00	0.00	10.34	10.92	0.00
TRINITY_DN95284_c1_g1	0.00	2.61	3.14	0.97	9.64	4.71	0.00	1.45	1.52	1.44
TRINITY_DN95284_c1_g2	0.00	0.00	0.00	0.00	0.00	0.00	0.00	0.00	0.00	0.00
TRINITY_DN95284_c1_g3	0.00	0.00	0.00	0.00	0.00	0.00	0.00	0.00	11.84	0.00
TRINITY_DN95284_c2_g1	0.00	2.50	14.28	0.00	12.25	0.00	0.00	0.00	0.00	0.00
TRINITY_DN95284_c3_g1	0.00	0.00	0.00	0.00	19.43	0.00	0.00	0.00	0.00	0.00
TRINITY_DN95284_c5_g1	0.00	0.00	0.00	7.07	12.01	0.00	0.00	0.00	0.00	0.00
TRINITY_DN95284_c6_g1	0.00	0.00	0.00	0.00	0.00	0.00	0.00	0.00	18.66	0.00
TRINITY_DN952850_c0_g1	0.00	0.00	0.00	0.00	0.00	0.00	0.00	0.00	0.00	0.00
TRINITY_DN952851_c0_g1	0.00	0.00	0.00	0.00	0.00	0.00	14.75	0.00	0.00	0.00
TRINITY_DN952855_c0_g1	0.00	0.00	0.00	0.00	0.00	0.00	0.00	0.00	0.00	0.00
TRINITY_DN952856_c0_g1	0.00	0.00	0.00	0.00	0.00	0.00	0.00	0.00	30.85	0.00
TRINITY_DN95285_c0_g1	0.00	0.00	3.95	2.40	0.00	0.00	0.00	2.60	0.00	0.00
TRINITY_DN95285_c0_g2	0.00	0.00	0.00	0.00	0.00	0.00	0.00	0.00	0.00	0.00
TRINITY_DN952860_c0_g1	0.00	0.00	0.00	0.00	0.00	0.00	0.00	0.00	46.67	0.00
TRINITY_DN952861_c0_g1	0.00	0.00	10.99	0.00	5.57	0.00	0.00	0.00	13.07	0.00
TRINITY_DN952866_c0_g1	0.00	0.00	0.00	0.00	0.00	0.00	0.00	0.00	0.00	0.00
TRINITY_DN952869_c0_g1	0.00	0.00	0.00	0.00	7.75	0.00	0.00	0.00	0.00	0.00
TRINITY_DN952870_c0_g1	0.00	0.00	0.00	0.00	0.00	0.00	0.00	0.00	0.00	0.00
TRINITY_DN952872_c0_g1	0.00	0.00	0.00	0.00	0.00	13.05	0.00	0.00	12.18	0.00
TRINITY_DN952874_c0_g1	0.00	4.84	0.00	0.00	0.00	0.00	10.57	0.00	5.50	0.00
TRINITY_DN952876_c0_g1	0.00	0.00	0.00	0.00	0.00	0.00	0.00	0.00	0.00	0.00
TRINITY_DN952877_c0_g1	0.00	0.00	0.00	0.00	0.00	0.00	0.00	0.00	0.00	0.00
TRINITY_DN952879_c0_g1	0.00	0.00	0.00	0.00	13.15	6.62	0.00	0.00	6.14	0.00
TRINITY_DN95287_c0_g1	0.00	0.00	0.00	0.00	0.00	0.00	0.00	0.00	0.00	0.00
TRINITY_DN95287_c0_g2	0.00	0.00	0.00	0.00	0.00	0.00	0.00	0.00	6.35	0.00
TRINITY_DN95287_c2_g1	0.00	0.00	0.00	8.61	9.53	9.54	0.00	0.00	0.00	0.00
TRINITY_DN952880_c0_g1	0.00	0.00	146.97	0.00	0.00	0.00	0.00	0.00	0.00	0.00
TRINITY_DN952882_c0_g1	0.00	0.00	0.00	0.00	8.85	0.00	0.00	0.00	0.00	0.00
TRINITY_DN952883_c0_g1	0.00	10.38	0.00	0.00	0.00	0.00	0.00	0.00	11.84	0.00
TRINITY_DN952885_c0_g1	0.00	0.00	11.43	0.00	0.00	0.00	0.00	0.00	0.00	0.00
TRINITY_DN952889_c0_g1	0.00	0.00	0.00	0.00	0.00	0.00	0.00	0.00	0.00	0.00
TRINITY_DN95288_c0_g1	0.00	0.00	0.00	0.00	0.00	0.00	0.00	0.00	18.75	0.00
TRINITY_DN95288_c1_g1	0.00	0.00	0.00	7.31	0.00	0.00	0.00	0.00	0.00	0.00
TRINITY_DN95288_c5_g1	0.00	0.00	18.70	20.75	0.00	0.00	66.41	17.10	18.03	0.00
TRINITY_DN95288_c6_g1	0.00	0.00	20.47	0.00	0.00	0.00	0.00	0.00	0.00	0.00
TRINITY_DN952893_c0_g1	0.00	0.00	0.00	0.00	0.00	0.00	0.00	0.00	0.00	0.00
TRINITY_DN952894_c0_g1	0.00	0.00	0.00	0.00	5.98	0.00	0.00	0.00	5.59	0.00
TRINITY_DN952896_c0_g1	0.00	0.00	48.35	0.00	33.23	65.61	57.53	29.19	107.00	0.00
TRINITY_DN95289_c0_g2	0.00	0.00	0.00	0.00	0.00	0.00	0.00	0.00	0.00	0.00
TRINITY_DN9528_c0_g1	0.00	4.46	13.94	15.85	40.85	13.62	8.44	3.70	38.33	2.95
TRINITY_DN9528_c0_g2	0.31	1.51	10.08	0.00	14.44	6.88	0.00	7.98	19.19	0.00
TRINITY_DN9528_c1_g1	0.00	0.00	5.79	0.00	39.10	0.00	0.00	0.00	10.82	0.00
TRINITY_DN9528_c2_g2	0.00	0.00	0.00	0.00	25.73	0.00	0.00	0.00	0.00	0.00
TRINITY_DN9528_c2_g3	0.00	0.00	0.00	0.00	0.00	0.00	0.00	0.00	0.00	0.00
TRINITY_DN9528_c3_g1	0.00	0.57	16.86	0.00	14.26	9.60	4.52	0.00	0.00	0.00
TRINITY_DN952901_c0_g1	0.00	0.00	0.00	10.07	0.00	0.00	0.00	0.00	0.00	0.00
TRINITY_DN952903_c0_g1	0.00	0.00	0.00	12.08	0.00	0.00	0.00	0.00	0.00	8.94
TRINITY_DN952905_c0_g1	0.00	0.00	0.00	0.00	4.65	4.66	0.00	0.00	0.00	0.00
TRINITY_DN952908_c0_g1	0.00	0.00	0.00	0.00	0.00	0.00	0.00	0.00	0.00	0.00
TRINITY_DN952909_c0_g1	0.00	0.00	0.00	0.00	0.00	0.00	0.00	0.00	0.00	0.00
TRINITY_DN95290_c0_g1	0.00	0.00	0.00	5.23	0.00	8.87	0.00	0.00	0.00	0.00
TRINITY_DN952915_c0_g1	0.00	0.00	0.00	0.00	23.06	0.00	0.00	0.00	21.41	0.00
TRINITY_DN952917_c0_g1	0.00	0.00	0.00	0.00	5.63	0.00	0.00	0.00	10.52	0.00
TRINITY_DN952919_c0_g1	0.00	0.00	0.00	0.00	0.00	0.00	0.00	0.00	0.00	0.00
TRINITY_DN95291_c0_g1	0.00	2.60	0.00	0.00	3.20	0.00	0.00	0.00	10.57	1.43
TRINITY_DN95291_c0_g2	0.00	0.00	0.00	0.00	3.39	0.00	0.00	0.00	0.00	0.00
TRINITY_DN95291_c1_g1	0.00	0.00	25.67	3.86	19.29	0.00	0.00	0.00	24.02	0.00
TRINITY_DN95291_c1_g2	0.00	0.00	0.00	0.00	0.00	0.00	0.00	0.00	0.00	0.00
TRINITY_DN95291_c2_g1	0.00	0.00	0.00	3.77	0.00	6.31	0.00	0.00	0.00	0.00
TRINITY_DN952920_c0_g1	0.00	0.00	0.00	0.00	0.00	0.00	14.16	0.00	15.07	0.00
TRINITY_DN952922_c0_g1	0.00	0.00	0.00	0.00	0.00	0.00	0.00	0.00	0.00	0.00
TRINITY_DN952925_c0_g1	0.00	11.21	0.00	0.00	0.00	0.00	0.00	0.00	31.89	0.00
TRINITY_DN952926_c0_g1	0.00	0.00	0.00	4.88	0.00	0.00	0.00	0.00	0.00	0.00
TRINITY_DN952929_c0_g1	0.00	0.00	0.00	0.00	0.00	0.00	0.00	0.00	0.00	0.00
TRINITY_DN95292_c0_g1	0.00	2.50	3.03	2.19	0.00	0.00	5.52	0.00	20.12	0.00
TRINITY_DN95292_c2_g1	0.00	0.00	7.35	0.00	0.00	0.00	1.43	0.00	1.50	0.00
TRINITY_DN95292_c3_g1	0.00	0.00	0.00	0.00	3.57	0.00	0.00	0.00	3.35	0.00
TRINITY_DN95292_c4_g1	0.00	0.00	0.00	0.00	0.00	0.00	0.00	0.00	0.00	0.00
TRINITY_DN95292_c5_g1	0.00	13.52	0.00	0.00	0.00	5.51	0.00	4.82	0.00	0.00
TRINITY_DN95292_c6_g1	0.00	0.00	6.66	0.00	0.00	3.35	0.00	0.00	0.00	0.00
TRINITY_DN952930_c0_g1	0.00	0.00	0.00	0.00	0.00	0.00	0.00	0.00	0.00	6.96
TRINITY_DN952932_c0_g1	0.00	0.00	0.00	0.00	0.00	0.00	0.00	0.00	0.00	0.00
TRINITY_DN952936_c0_g1	0.00	0.00	0.00	0.00	0.00	0.00	0.00	0.00	18.70	0.00
TRINITY_DN952937_c0_g1	0.00	0.00	0.00	11.12	0.00	0.00	0.00	0.00	17.66	0.00
TRINITY_DN95293_c0_g1	0.00	0.00	0.00	6.38	0.00	43.26	0.00	0.00	10.06	0.00
TRINITY_DN952940_c0_g1	0.00	0.00	0.00	0.00	0.00	0.00	0.00	0.00	0.00	0.00
TRINITY_DN952943_c0_g1	0.00	0.00	7.68	0.00	7.71	0.00	0.00	0.00	7.17	0.00
TRINITY_DN952944_c0_g1	0.00	0.00	0.00	0.00	0.00	0.00	0.00	0.00	0.00	0.00
TRINITY_DN952946_c0_g1	0.00	0.00	0.00	0.00	12.75	6.42	0.00	0.00	11.90	0.00
TRINITY_DN952947_c0_g1	0.00	0.00	0.00	0.00	0.00	15.63	0.00	13.92	27.33	0.00
TRINITY_DN952949_c0_g1	0.00	0.00	0.00	0.00	0.00	0.00	0.00	0.00	0.00	0.00
TRINITY_DN95294_c1_g1	0.00	0.00	0.00	0.00	0.00	0.00	0.00	0.00	0.00	0.00
TRINITY_DN95294_c2_g1	0.00	0.00	0.00	0.00	0.00	0.00	0.00	0.00	0.00	0.00
TRINITY_DN95294_c3_g1	0.00	0.00	0.00	8.76	0.00	0.00	0.00	13.13	27.62	0.00
TRINITY_DN95294_c4_g1	0.00	0.00	0.00	0.00	0.00	0.00	0.00	0.00	20.52	0.00
TRINITY_DN95294_c4_g2	0.00	0.00	0.00	0.00	0.00	0.00	0.00	0.00	0.00	0.00
TRINITY_DN95294_c8_g1	0.00	0.00	0.00	0.00	0.00	0.00	0.00	0.00	0.00	0.00
TRINITY_DN952950_c0_g1	0.00	24.84	0.00	0.00	0.00	0.00	0.00	0.00	9.40	0.00
TRINITY_DN952952_c0_g1	0.00	0.00	0.00	0.00	0.00	0.00	0.00	0.00	0.00	0.00
TRINITY_DN952956_c0_g1	0.00	0.00	0.00	0.00	0.00	0.00	0.00	0.00	0.00	0.00
TRINITY_DN952957_c0_g1	0.00	0.00	52.01	0.00	0.00	0.00	0.00	0.00	0.00	0.00
TRINITY_DN952959_c0_g1	0.00	0.00	0.00	0.00	0.00	19.82	0.00	0.00	0.00	0.00
TRINITY_DN95295_c0_g1	0.00	0.00	0.00	0.00	0.00	0.00	0.00	0.00	0.00	0.00
TRINITY_DN95295_c0_g2	0.00	0.00	0.00	0.00	0.00	0.00	0.00	0.00	0.00	0.00
TRINITY_DN95295_c1_g1	0.00	0.00	0.00	0.00	0.00	0.00	0.00	0.00	0.00	0.00
TRINITY_DN95295_c3_g1	0.00	0.00	0.00	0.00	12.33	0.00	0.00	0.00	0.00	0.00
TRINITY_DN95295_c5_g1	0.00	0.00	0.00	0.00	0.00	0.00	0.00	0.00	0.00	0.00
TRINITY_DN952964_c0_g1	0.00	0.00	0.00	0.00	0.00	0.00	0.00	23.83	12.54	0.00
TRINITY_DN952965_c0_g1	0.00	0.00	0.00	0.00	9.07	0.00	0.00	0.00	0.00	0.00
TRINITY_DN952968_c0_g1	0.00	0.00	0.00	0.00	0.00	0.00	0.00	0.00	0.00	0.00
TRINITY_DN952969_c0_g1	0.00	0.00	0.00	0.00	0.00	0.00	0.00	0.00	0.00	0.00
TRINITY_DN95296_c0_g1	0.00	0.00	8.48	0.00	19.35	4.77	0.00	0.00	0.00	0.00
TRINITY_DN95296_c0_g2	0.00	0.00	0.00	8.16	0.00	0.00	0.00	0.00	0.00	0.00
TRINITY_DN95296_c4_g1	0.00	0.00	0.00	0.00	0.00	0.00	0.00	0.00	0.00	0.00
TRINITY_DN95296_c5_g1	0.00	0.00	0.00	10.39	0.00	0.00	0.00	0.00	0.00	0.00
TRINITY_DN952970_c0_g1	0.00	0.00	0.00	0.00	6.68	0.00	0.00	0.00	0.00	0.00
TRINITY_DN952972_c0_g1	0.00	0.00	0.00	0.00	0.00	0.00	0.00	0.00	0.00	0.00
TRINITY_DN952973_c0_g1	0.00	0.00	0.00	0.00	0.00	0.00	0.00	0.00	0.00	0.00
TRINITY_DN952974_c0_g1	0.00	0.00	0.00	0.00	0.00	8.39	0.00	0.00	0.00	0.00
TRINITY_DN952975_c0_g1	0.00	0.00	0.00	9.94	0.00	0.00	0.00	0.00	0.00	0.00
TRINITY_DN952977_c0_g1	0.00	0.00	0.00	0.00	0.00	0.00	0.00	0.00	0.00	0.00
TRINITY_DN95297_c0_g1	0.00	0.00	0.00	0.00	0.00	0.00	0.00	0.00	23.73	0.00
TRINITY_DN952980_c0_g1	0.00	0.00	0.00	0.00	0.00	0.00	0.00	0.00	0.00	0.00
TRINITY_DN952982_c0_g1	0.00	0.00	0.00	0.00	0.00	0.00	0.00	0.00	0.00	0.00
TRINITY_DN952983_c0_g1	0.00	0.00	0.00	0.00	0.00	0.00	0.00	0.00	0.00	0.00
TRINITY_DN952984_c0_g1	0.00	0.00	0.00	0.00	0.00	0.00	0.00	0.00	0.00	0.00
TRINITY_DN952985_c0_g1	0.00	0.00	0.00	0.00	0.00	0.00	0.00	0.00	0.00	0.00
TRINITY_DN952986_c0_g1	0.00	0.00	0.00	5.72	0.00	0.00	0.00	0.00	0.00	0.00
TRINITY_DN952988_c0_g1	0.00	0.00	0.00	0.00	0.00	0.00	0.00	0.00	8.78	0.00
TRINITY_DN952989_c0_g1	0.00	0.00	0.00	7.64	12.97	0.00	0.00	0.00	0.00	0.00
TRINITY_DN95298_c0_g1	0.00	0.00	0.00	0.00	0.00	0.00	0.00	0.00	0.00	0.00
TRINITY_DN95298_c0_g2	0.00	0.00	0.00	0.00	0.00	0.00	0.00	0.00	0.00	0.00
TRINITY_DN95298_c2_g1	0.00	0.00	0.00	0.00	0.00	58.62	0.00	0.00	27.41	0.00
TRINITY_DN952990_c0_g1	0.00	0.00	0.00	0.00	0.00	0.00	0.00	0.00	0.00	0.00
TRINITY_DN952992_c0_g1	0.00	0.00	0.00	0.00	12.08	0.00	0.00	0.00	0.00	0.00
TRINITY_DN952998_c0_g1	3.16	0.00	0.00	0.00	0.00	0.00	0.00	0.00	3.60	0.00
TRINITY_DN95299_c0_g1	0.00	0.00	31.21	0.00	0.00	15.88	0.00	0.00	14.82	0.00
TRINITY_DN95299_c2_g1	0.00	0.00	0.00	10.76	18.39	0.00	0.00	0.00	0.00	0.00
TRINITY_DN9529_c0_g2	0.00	0.00	0.00	2.58	13.24	4.29	0.00	0.00	20.03	0.00
TRINITY_DN9529_c0_g5	0.00	0.00	0.00	0.00	0.00	0.00	0.00	0.00	0.00	0.00
TRINITY_DN9529_c1_g1	0.00	8.33	0.00	0.00	30.55	10.16	0.00	0.00	0.00	0.00
TRINITY_DN9529_c8_g1	0.00	0.00	0.00	0.00	0.00	0.00	0.00	0.00	0.00	0.00
TRINITY_DN952_c0_g1	0.00	15.53	17.52	76.33	40.63	2.31	0.00	14.08	42.48	2.08
TRINITY_DN952_c0_g2	11.90	129.37	412.87	246.56	507.92	247.86	81.39	73.27	429.23	3.78
TRINITY_DN952_c16_g2	0.00	0.00	0.00	1.57	0.00	0.00	0.00	0.00	1.30	0.00
TRINITY_DN952_c1_g1	0.00	4.94	0.00	22.93	9.44	6.05	0.00	7.59	22.47	0.00
TRINITY_DN952_c3_g1	0.00	0.00	0.00	0.00	11.25	0.00	0.00	0.00	0.00	0.00
TRINITY_DN952_c5_g1	0.00	0.00	0.00	0.00	0.00	0.00	0.00	0.00	0.00	0.00
TRINITY_DN952_c8_g1	0.00	0.00	0.00	0.00	0.00	0.00	0.00	0.00	0.00	0.00
TRINITY_DN953000_c0_g1	0.00	0.00	0.00	0.00	13.72	0.00	0.00	0.00	0.00	0.00
TRINITY_DN953002_c0_g1	0.00	0.00	0.00	0.00	0.00	0.00	0.00	0.00	0.00	0.00
TRINITY_DN953003_c0_g1	0.00	0.00	0.00	0.00	0.00	0.00	0.00	0.00	0.00	0.00
TRINITY_DN953005_c0_g1	0.00	0.00	0.00	0.00	0.00	0.00	0.00	0.00	16.41	0.00
TRINITY_DN953007_c0_g1	0.00	0.00	11.09	0.00	0.00	0.00	0.00	0.00	0.00	0.00
TRINITY_DN953008_c0_g1	0.00	0.00	0.00	0.00	0.00	0.00	0.00	0.00	0.00	0.00
TRINITY_DN95300_c0_g1	0.00	0.00	0.00	0.00	0.00	0.00	0.00	0.00	13.39	0.00
TRINITY_DN953013_c0_g1	0.00	0.00	0.00	0.00	43.63	0.00	0.00	0.00	0.00	0.00
TRINITY_DN95301_c0_g1	0.00	0.00	0.00	0.00	0.00	0.00	0.00	0.00	0.00	0.00
TRINITY_DN95301_c3_g1	0.00	0.00	3.64	0.00	0.00	0.00	0.00	0.00	0.00	0.00
TRINITY_DN953020_c0_g1	0.00	0.00	0.00	11.37	0.00	0.00	0.00	0.00	11.09	0.00
TRINITY_DN953021_c0_g1	0.00	0.00	0.00	0.00	0.00	0.00	0.00	0.00	0.00	0.00
TRINITY_DN953022_c0_g1	0.00	0.00	0.00	0.00	36.48	0.00	0.00	0.00	0.00	0.00
TRINITY_DN953024_c0_g1	0.00	0.00	0.00	0.00	31.75	0.00	0.00	0.00	14.71	0.00
TRINITY_DN953026_c0_g1	0.00	0.00	0.00	0.00	0.00	0.00	0.00	0.00	0.00	0.00
TRINITY_DN95302_c1_g1	0.00	0.00	0.00	0.00	0.00	0.00	0.00	0.00	0.00	0.00
TRINITY_DN953030_c0_g1	0.00	0.00	10.23	0.00	0.00	0.00	0.00	0.00	0.00	0.00
TRINITY_DN953031_c0_g1	0.00	0.00	0.00	0.00	0.00	12.97	0.00	0.00	0.00	0.00
TRINITY_DN953032_c0_g1	0.00	0.00	0.00	5.76	0.00	0.00	0.00	0.00	0.00	0.00
TRINITY_DN953033_c0_g1	0.00	0.00	0.00	0.00	0.00	0.00	0.00	0.00	0.00	0.00
TRINITY_DN953034_c0_g1	0.00	0.00	0.00	0.00	0.00	0.00	0.00	0.00	0.00	0.00
TRINITY_DN953037_c0_g1	0.00	0.00	0.00	0.00	0.00	0.00	0.00	0.00	0.00	0.00
TRINITY_DN95303_c4_g1	0.00	0.00	0.00	0.00	0.00	0.00	10.08	0.00	0.00	0.00
TRINITY_DN95303_c5_g1	0.00	0.00	0.00	0.00	0.00	0.00	0.00	0.00	0.00	0.00
TRINITY_DN953041_c0_g1	0.00	0.00	0.00	0.00	32.02	0.00	0.00	0.00	29.63	0.00
TRINITY_DN953042_c0_g1	0.00	0.00	0.00	0.00	0.00	0.00	0.00	0.00	7.03	0.00
TRINITY_DN953043_c0_g1	0.00	0.00	0.00	0.00	0.00	0.00	0.00	0.00	0.00	0.00
TRINITY_DN953044_c0_g1	0.00	0.00	0.00	0.00	0.00	0.00	0.00	0.00	17.01	0.00
TRINITY_DN953046_c0_g1	0.00	0.00	0.00	0.00	0.00	0.00	0.00	0.00	0.00	0.00
TRINITY_DN953047_c0_g1	0.00	0.00	0.00	0.00	0.00	13.05	0.00	0.00	24.36	0.00
TRINITY_DN95304_c0_g1	0.00	7.34	0.00	0.00	10.55	0.00	1.35	0.00	2.84	1.35
TRINITY_DN953050_c0_g1	0.00	11.78	0.00	0.00	0.00	0.00	0.00	0.00	0.00	0.00
TRINITY_DN953051_c0_g1	0.00	0.00	4.89	0.00	0.00	0.00	0.00	0.00	0.00	0.00
TRINITY_DN953052_c0_g1	0.00	0.00	0.00	0.00	0.00	0.00	0.00	0.00	0.00	0.00
TRINITY_DN953056_c0_g1	0.00	0.00	0.00	6.15	0.00	20.88	0.00	0.00	0.00	9.10
TRINITY_DN953059_c0_g1	0.00	11.07	0.00	0.00	27.24	0.00	0.00	0.00	37.87	0.00
TRINITY_DN95305_c0_g1	0.00	0.00	4.37	0.00	56.11	0.00	0.00	0.00	4.08	0.00
TRINITY_DN95305_c2_g1	0.00	0.00	0.00	0.00	0.00	13.55	0.00	0.00	0.00	0.00
TRINITY_DN95305_c3_g1	0.00	14.97	18.05	0.00	0.00	0.00	0.00	0.00	0.00	0.00
TRINITY_DN95305_c4_g1	0.00	0.66	10.28	7.32	9.79	1.58	0.00	2.23	14.64	0.00
TRINITY_DN95305_c5_g1	0.00	0.00	9.76	11.65	9.88	0.00	0.00	0.00	9.20	0.00
TRINITY_DN95305_c7_g1	0.00	6.67	0.00	4.84	25.47	0.00	0.00	0.00	7.57	0.00
TRINITY_DN953062_c0_g1	0.00	0.00	0.00	0.00	0.00	0.00	0.00	0.00	0.00	0.00
TRINITY_DN953068_c0_g1	0.00	0.00	0.00	5.15	34.74	0.00	0.00	0.00	0.00	0.00
TRINITY_DN953069_c0_g1	0.00	0.00	0.00	0.00	0.00	0.00	0.00	0.00	0.00	0.00
TRINITY_DN95306_c0_g1	0.00	0.00	0.00	1.28	0.00	0.00	0.00	0.00	17.73	0.00
TRINITY_DN95306_c1_g1	0.00	2.22	2.68	0.00	0.00	0.00	2.44	0.00	4.81	0.00
TRINITY_DN953072_c0_g1	0.00	0.00	0.00	0.00	0.00	0.00	0.00	0.00	0.00	0.00
TRINITY_DN953073_c0_g1	0.00	0.00	0.00	0.00	0.00	0.00	0.00	0.00	0.00	0.00
TRINITY_DN953074_c0_g1	0.00	0.00	0.00	0.00	0.00	0.00	0.00	0.00	0.00	0.00
TRINITY_DN953075_c0_g1	0.00	0.00	0.00	0.00	4.89	0.00	0.00	0.00	2.30	0.00
TRINITY_DN953076_c0_g1	0.00	0.00	0.00	0.00	0.00	0.00	0.00	0.00	0.00	0.00
TRINITY_DN953077_c0_g1	0.00	5.39	13.12	3.94	0.00	0.00	0.00	0.00	6.14	0.00
TRINITY_DN953079_c0_g1	0.00	0.00	0.00	0.00	0.00	0.00	0.00	0.00	0.00	0.00
TRINITY_DN95307_c0_g1	0.00	0.00	0.00	0.00	0.00	0.00	0.00	0.00	0.00	0.00
TRINITY_DN95307_c0_g2	0.00	0.00	15.06	4.83	0.00	0.00	13.43	6.61	14.05	0.00
TRINITY_DN95307_c3_g1	0.00	0.00	0.00	0.00	0.00	0.00	0.00	0.00	0.00	0.00
TRINITY_DN953081_c0_g1	0.00	0.00	6.03	0.00	18.08	0.00	0.00	0.00	11.28	0.00
TRINITY_DN953083_c0_g1	0.00	0.00	0.00	0.00	0.00	0.00	0.00	0.00	0.00	0.00
TRINITY_DN953084_c0_g1	0.00	0.00	0.00	0.00	14.65	0.00	0.00	0.00	0.00	0.00
TRINITY_DN953089_c0_g1	0.00	0.00	0.00	0.00	0.00	0.00	0.00	0.00	0.00	0.00
TRINITY_DN95308_c0_g1	0.00	0.00	0.00	0.00	0.00	0.00	0.00	0.00	0.00	0.00
TRINITY_DN95308_c1_g1	0.00	3.12	0.00	4.60	3.81	0.00	0.00	3.37	3.57	3.37
TRINITY_DN953090_c0_g1	0.00	0.00	0.00	0.00	0.00	28.66	0.00	0.00	13.39	0.00
TRINITY_DN953091_c0_g1	0.00	12.96	0.00	0.00	17.17	0.00	0.00	0.00	10.95	0.00
TRINITY_DN953093_c0_g1	0.00	0.00	11.87	0.00	5.93	0.00	0.00	0.00	5.55	0.00
TRINITY_DN953094_c0_g1	0.00	0.00	0.00	0.00	0.00	0.00	0.00	0.00	0.00	0.00
TRINITY_DN953097_c0_g1	0.00	0.00	0.00	0.00	0.00	0.00	0.00	0.00	14.37	0.00
TRINITY_DN953098_c0_g1	0.00	0.00	0.00	0.00	0.00	0.00	0.00	0.00	0.00	0.00
TRINITY_DN953099_c0_g1	0.00	0.00	0.00	9.18	0.00	0.00	0.00	0.00	0.00	0.00
TRINITY_DN95309_c0_g1	0.00	27.17	4.80	15.89	14.49	7.14	0.00	2.16	9.57	0.00
TRINITY_DN95309_c0_g2	0.00	0.00	0.00	0.00	0.00	0.00	0.00	11.08	23.34	0.00
TRINITY_DN95309_c0_g3	0.00	0.00	0.00	0.00	0.00	0.00	0.00	0.00	0.00	0.00
TRINITY_DN95309_c1_g1	0.00	0.00	0.00	0.00	0.00	0.00	0.00	0.00	0.00	0.00
TRINITY_DN95309_c5_g1	2.03	0.00	0.00	0.00	0.00	6.41	0.00	0.00	4.56	0.00
TRINITY_DN95309_c6_g1	0.00	0.00	0.00	0.00	28.14	2.98	0.00	0.00	0.00	0.00
TRINITY_DN95309_c7_g1	0.00	0.00	0.00	2.24	0.00	0.00	0.00	0.00	6.94	0.00
TRINITY_DN95309_c8_g1	0.00	0.00	0.00	0.00	18.01	0.00	0.00	0.00	22.47	0.00
TRINITY_DN95309_c9_g1	0.00	0.00	3.40	1.04	0.00	0.00	0.00	1.57	0.00	0.00
TRINITY_DN9530_c0_g1	0.88	8.97	23.96	26.12	108.19	24.97	7.58	32.04	147.63	5.39
TRINITY_DN9530_c1_g1	0.00	1.73	0.00	2.56	12.77	10.46	0.00	0.00	18.03	0.00
TRINITY_DN9530_c6_g1	0.00	0.00	0.00	0.00	0.00	0.00	0.00	0.00	0.00	0.00
TRINITY_DN9530_c8_g1	0.00	0.00	0.00	0.00	0.00	0.00	0.00	0.00	0.00	0.00
TRINITY_DN953102_c0_g1	0.00	0.00	0.00	10.39	0.00	0.00	0.00	0.00	0.00	0.00
TRINITY_DN953104_c0_g1	0.00	0.00	0.00	0.00	0.00	0.00	0.00	0.00	0.00	0.00
TRINITY_DN953105_c0_g1	0.00	0.00	0.00	0.00	0.00	0.00	0.00	0.00	0.00	0.00
TRINITY_DN953108_c0_g1	0.00	0.00	0.00	0.00	0.00	0.00	0.00	0.00	0.00	0.00
TRINITY_DN953109_c0_g1	0.00	0.00	4.91	0.00	9.86	0.00	0.00	0.00	4.61	0.00
TRINITY_DN95310_c2_g1	0.00	0.00	0.00	0.00	0.00	0.00	0.00	0.00	0.00	0.00
TRINITY_DN95310_c3_g1	0.00	0.00	0.00	0.00	0.00	0.00	0.00	0.00	0.00	0.00
TRINITY_DN953110_c0_g1	0.00	0.00	0.00	0.00	12.16	0.00	0.00	0.00	11.27	0.00
TRINITY_DN953113_c0_g1	0.00	0.00	0.00	9.32	0.00	15.77	0.00	0.00	0.00	0.00
TRINITY_DN953114_c0_g1	0.00	0.00	0.00	0.00	0.00	0.00	0.00	0.00	0.00	0.00
TRINITY_DN953115_c0_g1	0.00	0.00	22.25	0.00	0.00	0.00	0.00	0.00	0.00	0.00
TRINITY_DN953116_c0_g1	0.00	0.00	0.00	0.00	0.00	0.00	0.00	0.00	9.83	0.00
TRINITY_DN953117_c0_g1	0.00	31.01	0.00	0.00	0.00	0.00	0.00	0.00	0.00	0.00
TRINITY_DN953119_c0_g1	0.00	0.00	0.00	16.44	0.00	0.00	0.00	0.00	8.63	0.00
TRINITY_DN953120_c0_g1	0.00	0.00	0.00	0.00	0.00	0.00	0.00	0.00	0.00	0.00
TRINITY_DN953124_c0_g1	0.00	0.00	0.00	0.00	31.89	0.00	9.39	0.00	0.00	9.26
TRINITY_DN953125_c0_g1	0.00	0.00	0.00	0.00	0.00	0.00	0.00	0.00	0.00	0.00
TRINITY_DN953129_c0_g1	0.00	0.00	0.00	0.00	0.00	6.29	0.00	3.16	2.71	3.16
TRINITY_DN95312_c0_g1	0.00	0.00	0.00	0.00	0.00	0.00	0.00	0.00	0.00	0.00
TRINITY_DN95312_c0_g2	0.00	0.00	0.00	4.23	7.06	14.27	6.30	0.00	0.00	0.00
TRINITY_DN95312_c11_g1	0.00	0.00	0.00	0.00	0.00	0.00	13.73	0.00	0.00	0.00
TRINITY_DN95312_c1_g1	0.00	0.00	0.00	0.00	0.00	0.00	0.00	0.00	0.00	0.00
TRINITY_DN95312_c2_g1	0.00	0.00	0.00	0.00	0.00	0.00	0.00	0.00	0.00	0.00
TRINITY_DN95312_c3_g1	0.00	0.00	0.00	0.00	19.64	0.00	0.00	0.00	0.00	0.00
TRINITY_DN95312_c5_g1	0.00	0.00	0.00	0.00	9.77	9.77	0.00	0.00	9.08	0.00
TRINITY_DN95312_c6_g1	0.00	2.63	3.16	2.92	9.72	0.00	1.45	0.00	6.11	0.00
TRINITY_DN953131_c0_g1	0.00	0.00	0.00	0.00	34.41	17.02	0.00	0.00	0.00	0.00
TRINITY_DN953132_c0_g1	0.00	0.00	0.00	0.00	0.00	0.00	0.00	0.00	0.00	0.00
TRINITY_DN953133_c0_g1	0.00	0.00	0.00	0.00	0.00	0.00	0.00	0.00	0.00	0.00
TRINITY_DN953135_c0_g1	0.00	0.00	0.00	0.00	6.20	0.00	0.00	2.76	5.82	0.00
TRINITY_DN953137_c0_g1	0.00	0.00	0.00	0.00	0.00	0.00	0.00	0.00	0.00	0.00
TRINITY_DN953138_c0_g1	0.00	0.00	0.00	0.00	18.39	0.00	0.00	0.00	34.02	0.00
TRINITY_DN953139_c0_g1	0.00	0.00	0.00	0.00	0.00	0.00	0.00	0.00	0.00	0.00
TRINITY_DN95313_c0_g1	0.00	0.00	0.00	0.00	0.00	13.86	6.14	0.00	14.37	0.00
TRINITY_DN95313_c0_g2	0.00	0.00	0.00	0.00	0.00	27.28	0.00	0.00	0.00	0.00
TRINITY_DN95313_c0_g3	0.00	0.00	0.00	5.61	0.00	0.00	0.00	0.00	17.67	0.00
TRINITY_DN95313_c1_g1	0.00	0.00	0.00	0.00	0.00	0.00	0.00	0.00	3.28	0.00
TRINITY_DN95313_c1_g3	0.00	1.66	1.22	1.84	0.00	0.99	0.64	0.93	9.19	2.28
TRINITY_DN95313_c3_g1	0.00	0.00	0.00	0.00	0.00	0.00	0.00	0.00	20.24	0.00
TRINITY_DN95313_c4_g1	0.00	0.00	0.00	0.00	0.00	0.00	0.00	0.00	0.00	0.00
TRINITY_DN95313_c5_g1	0.00	0.00	0.00	0.00	0.00	0.00	0.00	0.00	0.00	0.00
TRINITY_DN95313_c6_g1	0.00	0.00	0.00	0.00	0.00	0.00	0.00	0.00	0.00	0.00
TRINITY_DN95313_c7_g1	0.00	0.00	0.00	0.00	0.00	0.00	0.00	0.00	0.00	0.00
TRINITY_DN953140_c0_g1	0.00	0.00	0.00	2.45	4.07	0.00	0.00	0.00	0.00	3.60
TRINITY_DN953142_c0_g1	0.00	0.00	0.00	0.00	0.00	0.00	0.00	0.00	9.35	0.00
TRINITY_DN953144_c0_g1	0.00	0.00	0.00	0.00	0.00	0.00	0.00	0.00	0.00	0.00
TRINITY_DN953146_c0_g1	0.00	0.00	9.17	0.00	0.00	0.00	0.00	0.00	0.00	0.00
TRINITY_DN953147_c0_g1	0.00	0.00	0.00	0.00	0.00	0.00	0.00	0.00	0.00	0.00
TRINITY_DN953149_c0_g1	0.00	0.00	0.00	0.00	0.00	0.00	0.00	0.00	0.00	0.00
TRINITY_DN95314_c0_g1	3.76	37.02	134.63	85.98	277.34	56.32	28.42	29.25	364.59	3.99
TRINITY_DN95314_c2_g1	0.00	30.10	73.24	69.80	223.25	39.58	0.00	26.88	124.72	8.20
TRINITY_DN95314_c2_g2	0.00	0.00	0.00	0.00	0.00	0.00	0.00	0.00	0.00	0.00
TRINITY_DN95314_c9_g1	0.00	0.00	20.84	0.00	0.00	0.00	0.00	0.00	0.00	0.00
TRINITY_DN953151_c0_g1	0.00	0.00	0.00	0.00	9.94	29.85	0.00	17.47	0.00	0.00
TRINITY_DN953154_c0_g1	0.00	0.00	0.00	0.00	0.00	0.00	0.00	0.00	0.00	0.00
TRINITY_DN953155_c0_g1	0.00	0.00	10.20	3.08	0.00	10.26	0.00	0.00	4.78	0.00
TRINITY_DN953156_c0_g1	0.00	0.00	0.00	0.00	0.00	0.00	0.00	5.35	0.50	0.00
TRINITY_DN953157_c0_g1	0.00	0.00	0.00	0.00	0.00	0.00	0.00	0.00	0.00	0.00
TRINITY_DN953158_c0_g1	0.00	0.00	0.00	0.00	0.00	0.00	0.00	0.00	0.00	0.00
TRINITY_DN953159_c0_g1	0.00	0.00	0.00	0.00	0.00	0.00	0.00	0.00	0.00	0.00
TRINITY_DN95315_c0_g1	0.00	0.00	120.01	10.79	118.50	18.30	8.08	7.98	50.87	8.00
TRINITY_DN95315_c1_g1	0.00	0.00	0.00	0.00	0.00	0.00	0.00	0.00	0.00	0.00
TRINITY_DN953161_c0_g1	0.00	0.00	17.68	0.00	0.00	8.95	0.00	0.00	8.30	0.00
TRINITY_DN953162_c0_g1	0.00	0.00	0.00	0.00	0.00	0.00	0.00	0.00	18.00	0.00
TRINITY_DN953163_c0_g1	0.00	0.00	0.00	0.00	0.00	0.00	0.00	0.00	0.00	0.00
TRINITY_DN953167_c0_g1	0.00	0.00	0.00	5.79	0.00	0.00	0.00	0.00	36.56	0.00
TRINITY_DN953169_c0_g1	0.00	0.00	0.00	0.00	0.00	0.00	0.00	0.00	7.99	0.00
TRINITY_DN95316_c0_g1	0.00	0.00	0.00	0.00	28.42	0.00	0.00	7.52	0.00	0.00
TRINITY_DN953173_c0_g1	0.00	0.00	0.00	0.00	0.00	0.00	0.00	0.00	0.00	0.00
TRINITY_DN953174_c0_g1	0.00	0.00	0.00	0.00	0.00	0.00	0.00	0.00	0.00	0.00
TRINITY_DN953177_c0_g1	0.00	0.00	42.03	0.00	0.00	0.00	0.00	0.00	0.00	0.00
TRINITY_DN953180_c0_g1	0.00	0.00	0.00	0.00	0.00	0.00	0.00	0.00	0.00	0.00
TRINITY_DN953183_c0_g1	0.00	0.00	0.00	0.00	0.00	0.00	0.00	0.00	9.57	0.00
TRINITY_DN953184_c0_g1	0.00	0.00	0.00	0.00	0.00	0.00	0.00	0.00	20.28	0.00
TRINITY_DN953185_c0_g1	0.00	0.00	0.00	0.00	0.00	0.00	0.00	0.00	0.00	0.00
TRINITY_DN953188_c0_g1	0.00	0.00	0.00	5.23	0.00	0.00	0.00	0.00	0.00	0.00
TRINITY_DN95318_c0_g1	0.00	1.89	26.58	13.04	12.91	0.00	2.08	0.00	20.97	2.98
TRINITY_DN95318_c0_g2	0.00	0.00	30.31	0.00	0.00	0.00	0.00	18.17	29.92	0.00
TRINITY_DN953190_c0_g1	0.00	0.00	7.38	0.00	0.00	0.00	0.00	0.00	6.90	0.00
TRINITY_DN953191_c0_g1	0.00	0.00	0.00	0.00	0.00	0.00	9.74	0.00	10.24	0.00
TRINITY_DN953192_c0_g1	0.00	0.00	0.00	0.00	0.00	0.00	0.00	0.00	26.04	0.00
TRINITY_DN953194_c0_g1	0.00	0.00	0.00	0.00	0.00	0.00	0.00	0.00	0.00	0.00
TRINITY_DN953196_c0_g1	0.00	2.45	0.00	0.00	11.97	2.97	0.00	0.00	2.81	0.00
TRINITY_DN953197_c0_g1	0.00	0.00	0.00	0.00	0.00	0.00	0.00	0.00	0.00	0.00
TRINITY_DN953199_c0_g1	0.00	0.00	0.00	0.00	0.00	0.00	0.00	0.00	24.56	0.00
TRINITY_DN95319_c0_g1	0.00	6.61	46.21	55.00	113.89	20.12	18.14	10.68	147.14	24.97
TRINITY_DN9531_c0_g1	4.80	1.47	23.58	14.05	30.10	0.00	0.00	16.93	72.56	2.78
TRINITY_DN9531_c1_g1	0.00	43.59	14.77	61.21	140.60	8.90	21.56	42.61	433.85	29.92
TRINITY_DN953200_c0_g1	0.00	0.00	0.00	0.00	0.00	0.00	0.00	0.00	0.00	0.00
TRINITY_DN953202_c0_g1	0.00	15.65	0.00	11.33	38.85	0.00	0.00	0.00	18.00	0.00
TRINITY_DN953203_c0_g1	0.00	4.02	0.00	0.00	0.00	0.00	0.00	4.31	4.58	0.00
TRINITY_DN953204_c0_g1	0.00	0.00	0.00	0.00	0.00	0.00	0.00	0.00	0.00	0.00
TRINITY_DN953207_c0_g1	0.00	0.00	0.00	0.00	0.00	0.00	0.00	0.00	33.11	0.00
TRINITY_DN953208_c0_g1	0.00	0.00	0.00	0.00	70.64	0.00	0.00	0.00	0.00	0.00
TRINITY_DN953209_c0_g1	0.00	0.00	0.00	0.00	0.00	0.00	0.00	0.00	0.00	0.00
TRINITY_DN953210_c0_g1	0.00	0.00	0.00	0.00	23.83	0.00	0.00	0.00	0.00	0.00
TRINITY_DN953213_c0_g1	0.00	0.00	14.73	0.00	0.00	0.00	0.00	0.00	14.01	0.00
TRINITY_DN953215_c0_g1	0.00	0.00	0.00	0.00	0.00	0.00	0.00	0.00	9.25	0.00
TRINITY_DN953218_c0_g1	0.00	0.00	0.00	0.00	0.00	0.00	0.00	0.00	0.00	0.00
TRINITY_DN953219_c0_g1	0.00	11.43	0.00	0.00	0.00	0.00	0.00	0.00	0.00	0.00
TRINITY_DN95321_c2_g1	0.00	0.00	0.00	0.00	27.58	0.00	0.00	0.00	0.00	0.00
TRINITY_DN95321_c3_g1	0.00	0.00	0.00	0.00	0.00	0.00	0.00	0.00	0.00	0.00
TRINITY_DN95321_c3_g2	0.00	0.00	0.00	0.00	0.00	0.00	0.00	0.00	6.35	0.00
TRINITY_DN953221_c0_g1	0.00	0.00	0.00	0.00	0.00	0.00	0.00	0.00	0.00	0.00
TRINITY_DN953222_c0_g1	0.00	0.00	0.00	0.00	0.00	0.00	0.00	5.53	5.88	0.00
TRINITY_DN953226_c0_g1	0.00	10.12	0.00	0.00	0.00	24.71	0.00	0.00	0.00	0.00
TRINITY_DN953227_c0_g1	0.00	0.00	0.00	20.59	0.00	0.00	0.00	0.00	0.00	0.00
TRINITY_DN953228_c0_g1	0.00	0.00	0.00	0.00	0.00	0.00	0.00	0.00	0.00	0.00
TRINITY_DN95322_c0_g1	0.00	0.00	0.00	0.00	0.00	0.00	0.00	0.00	0.00	0.00
TRINITY_DN953230_c0_g1	0.00	0.00	0.00	0.00	0.00	36.37	0.00	0.00	0.00	0.00
TRINITY_DN953231_c0_g1	0.00	0.00	0.00	0.00	0.00	0.00	0.00	0.00	0.00	0.00
TRINITY_DN953232_c0_g1	0.00	0.00	0.00	0.00	0.00	0.00	0.00	0.00	0.00	0.00
TRINITY_DN953234_c0_g1	0.00	0.00	0.00	7.80	0.00	0.00	0.00	0.00	0.00	0.00
TRINITY_DN953235_c0_g1	0.00	0.00	0.00	0.00	0.00	0.00	0.00	0.00	0.00	0.00
TRINITY_DN953237_c0_g1	0.00	0.00	0.00	0.00	0.00	0.00	0.00	0.00	0.00	0.00
TRINITY_DN953238_c0_g1	0.00	0.00	0.00	9.53	8.04	8.06	0.00	0.00	0.00	0.00
TRINITY_DN95323_c1_g1	0.00	0.00	0.00	0.00	13.19	0.00	3.96	0.00	4.11	3.89
TRINITY_DN953241_c0_g1	0.00	0.00	0.00	0.00	0.00	0.00	0.00	0.00	0.00	0.00
TRINITY_DN953242_c0_g1	0.00	0.00	0.00	10.19	0.00	8.62	0.00	0.00	0.00	0.00
TRINITY_DN953243_c0_g1	0.00	0.00	0.00	0.00	0.00	19.09	0.00	0.00	8.88	0.00
TRINITY_DN953244_c0_g1	0.00	0.00	0.00	0.00	0.00	54.56	0.00	0.00	65.99	0.00
TRINITY_DN953245_c0_g1	0.00	0.00	17.49	0.00	23.34	5.88	0.00	5.14	21.82	0.00
TRINITY_DN953247_c0_g1	0.00	0.00	0.00	0.00	0.00	0.00	0.00	0.00	0.00	0.00
TRINITY_DN953249_c0_g1	0.00	0.00	0.00	0.00	0.00	0.00	0.00	0.00	0.00	0.00
TRINITY_DN95324_c0_g2	0.00	0.00	0.00	17.68	0.00	30.05	0.00	14.48	18.60	0.00
TRINITY_DN95324_c1_g1	0.00	13.00	0.00	0.00	0.00	15.88	0.00	0.00	0.00	0.00
TRINITY_DN95324_c4_g1	0.00	0.00	0.00	0.00	12.08	24.03	0.00	0.00	0.00	0.00
TRINITY_DN95324_c5_g1	0.00	0.00	0.00	0.00	0.00	0.00	15.84	0.00	0.00	0.00
TRINITY_DN953251_c0_g1	0.00	0.00	0.00	0.00	0.00	0.00	0.00	0.00	0.00	0.00
TRINITY_DN953258_c0_g1	0.00	0.00	0.00	0.00	0.00	0.00	4.91	0.00	0.00	0.00
TRINITY_DN95325_c0_g1	0.00	0.00	5.81	0.00	27.61	2.92	0.00	0.00	8.29	5.22
TRINITY_DN95325_c0_g2	0.00	0.00	0.00	0.00	0.00	0.00	0.00	0.00	4.76	0.00
TRINITY_DN95325_c2_g1	0.00	0.00	0.00	0.00	0.00	0.00	0.00	0.00	0.00	0.00
TRINITY_DN95325_c5_g1	0.00	0.00	0.00	0.00	0.00	0.00	0.00	0.00	0.00	0.00
TRINITY_DN953263_c0_g1	0.00	0.00	0.00	0.00	0.00	0.00	0.00	0.00	0.00	0.00
TRINITY_DN953267_c0_g1	0.00	0.00	0.00	0.00	0.00	0.00	23.48	0.00	0.00	0.00
TRINITY_DN953268_c0_g1	0.00	0.00	0.00	0.00	36.86	0.00	0.00	0.00	0.00	0.00
TRINITY_DN953271_c0_g1	0.00	0.00	0.00	0.00	0.00	0.00	0.00	0.00	0.00	0.00
TRINITY_DN953272_c0_g1	0.00	0.00	0.00	0.00	0.00	0.00	0.00	0.00	30.57	0.00
TRINITY_DN953273_c0_g1	0.00	0.00	0.00	0.00	0.00	0.00	0.00	0.00	0.00	0.00
TRINITY_DN953274_c0_g1	0.00	9.59	11.57	0.00	0.00	0.00	0.00	0.00	0.00	0.00
TRINITY_DN953275_c0_g1	0.00	0.00	0.00	0.00	13.90	0.00	0.00	0.00	0.00	0.00
TRINITY_DN953277_c0_g1	0.00	0.00	0.00	0.00	0.00	0.00	0.00	0.00	18.28	0.00
TRINITY_DN953278_c0_g1	0.00	0.00	0.00	0.00	0.00	0.00	0.00	0.00	0.00	0.00
TRINITY_DN95327_c0_g1	0.00	0.00	6.05	3.14	0.00	18.07	5.44	0.00	0.00	0.00
TRINITY_DN95327_c1_g1	0.00	0.00	0.00	0.00	0.00	0.00	0.00	0.00	0.00	0.00
TRINITY_DN95327_c1_g2	0.00	0.00	0.00	10.30	0.00	0.00	0.00	0.00	8.07	0.00
TRINITY_DN953280_c0_g1	0.00	0.00	0.00	0.00	0.00	0.00	0.00	0.00	0.00	0.00
TRINITY_DN953281_c0_g1	0.00	0.00	0.00	0.00	0.00	0.00	0.00	0.00	0.00	0.00
TRINITY_DN953282_c0_g1	0.00	0.00	0.00	0.00	0.00	0.00	0.00	0.00	0.00	0.00
TRINITY_DN953283_c0_g1	0.00	0.00	0.00	0.00	0.00	11.24	0.00	0.00	5.22	0.00
TRINITY_DN953287_c0_g1	0.00	0.00	0.00	0.00	0.00	0.00	0.00	0.00	0.00	0.00
TRINITY_DN95328_c0_g1	0.00	0.00	0.00	0.00	0.00	0.00	0.00	4.09	0.00	0.00
TRINITY_DN95328_c0_g2	0.00	3.08	14.91	6.81	3.76	0.00	0.00	0.00	7.04	13.30
TRINITY_DN953290_c0_g1	0.00	0.00	17.39	0.00	0.00	0.00	0.00	0.00	8.16	0.00
TRINITY_DN953292_c0_g1	0.00	0.00	0.00	0.00	0.00	0.00	0.00	0.00	0.00	0.00
TRINITY_DN953295_c0_g1	0.00	0.00	0.00	0.00	13.50	0.00	0.00	0.00	12.54	0.00
TRINITY_DN953296_c0_g1	0.00	0.00	0.00	0.00	0.00	0.00	0.00	0.00	6.97	0.00
TRINITY_DN953297_c0_g1	0.00	34.54	0.00	0.00	0.00	0.00	0.00	0.00	13.12	0.00
TRINITY_DN95329_c0_g1	0.00	0.00	0.00	5.82	0.00	13.91	0.00	2.83	0.00	0.00
TRINITY_DN95329_c0_g2	0.00	0.00	95.06	11.45	19.64	0.00	0.00	0.00	0.00	0.00
TRINITY_DN95329_c0_g3	0.00	0.00	0.00	0.00	0.00	0.00	0.00	0.00	26.62	0.00
TRINITY_DN9532_c0_g1	0.00	0.00	0.00	0.00	0.00	0.92	0.00	0.00	11.51	0.00
TRINITY_DN9532_c1_g1	0.00	0.00	0.00	10.59	18.08	17.90	0.00	0.00	0.00	15.59
TRINITY_DN9532_c2_g1	8.00	57.60	115.35	71.82	235.37	92.21	26.95	27.55	273.98	26.42
TRINITY_DN9532_c3_g1	0.00	0.00	0.00	0.00	0.00	0.00	0.00	0.00	0.00	0.00
TRINITY_DN9532_c9_g1	0.00	0.00	0.00	0.00	0.00	0.00	0.00	0.00	0.00	0.00
TRINITY_DN953300_c0_g1	0.00	0.00	18.43	0.00	0.00	0.00	0.00	0.00	26.03	8.20
TRINITY_DN953303_c0_g1	0.00	0.00	0.00	0.00	0.00	0.00	6.13	0.00	0.00	0.00
TRINITY_DN953308_c0_g1	0.00	0.00	0.00	0.00	0.00	0.00	0.00	0.00	5.20	0.00
TRINITY_DN953309_c0_g1	0.00	6.99	0.00	35.45	0.00	8.57	0.00	7.48	7.95	0.00
TRINITY_DN953311_c0_g1	0.00	0.00	0.00	0.00	0.00	0.00	0.00	0.00	0.00	0.00
TRINITY_DN953312_c0_g1	0.00	0.00	0.00	0.00	0.00	23.04	0.00	0.00	7.10	0.00
TRINITY_DN953313_c0_g1	0.00	0.00	0.00	0.00	6.05	0.00	0.00	0.00	2.57	0.00
TRINITY_DN953314_c0_g1	0.00	0.00	25.21	0.00	0.00	0.00	0.00	0.00	17.72	0.00
TRINITY_DN953316_c0_g1	0.00	0.00	0.00	0.00	0.00	0.00	0.00	0.00	0.00	0.00
TRINITY_DN953317_c0_g1	0.00	0.00	0.00	0.00	0.00	0.00	0.00	0.00	34.32	0.00
TRINITY_DN95331_c0_g1	0.00	3.94	0.00	0.00	24.32	0.00	0.00	0.00	17.71	0.00
TRINITY_DN95331_c0_g2	0.00	0.00	0.00	0.00	5.34	0.00	0.00	0.00	24.97	0.00
TRINITY_DN95331_c1_g1	0.00	0.00	0.00	0.00	0.00	0.00	0.00	0.00	0.00	0.00
TRINITY_DN95331_c3_g1	0.00	0.00	0.00	1.96	6.51	12.94	0.00	0.00	15.27	0.00
TRINITY_DN953320_c0_g1	0.00	0.00	0.00	0.00	0.00	0.00	0.00	0.00	0.00	0.00
TRINITY_DN953322_c0_g1	0.00	0.00	0.00	0.00	14.78	0.00	0.00	0.00	0.00	0.00
TRINITY_DN953325_c0_g1	0.00	5.45	6.00	0.00	0.00	0.00	0.00	0.00	5.83	0.00
TRINITY_DN95332_c0_g1	0.00	5.66	6.83	10.82	0.00	0.00	0.00	3.74	0.00	0.00
TRINITY_DN95332_c0_g2	0.00	9.92	30.69	0.00	0.00	0.00	8.43	0.00	0.00	0.00
TRINITY_DN953331_c0_g1	0.00	0.00	0.00	0.00	17.66	0.00	15.28	0.00	0.00	0.00
TRINITY_DN953332_c0_g1	0.00	0.00	0.00	5.74	0.00	7.37	0.00	0.00	6.81	0.00
TRINITY_DN953333_c0_g1	0.00	0.00	0.00	0.00	0.00	0.00	0.00	0.00	0.00	0.00
TRINITY_DN953334_c0_g1	0.00	0.00	0.00	0.00	0.00	0.00	0.00	0.00	0.00	0.00
TRINITY_DN953336_c0_g1	0.00	0.00	0.00	0.00	0.00	0.00	0.00	0.00	0.00	0.00
TRINITY_DN953339_c0_g1	0.00	0.00	0.00	0.00	0.00	0.00	0.00	0.00	0.00	0.00
TRINITY_DN95333_c0_g1	0.00	0.00	6.08	5.57	18.46	0.00	0.00	2.74	8.66	0.00
TRINITY_DN953340_c0_g1	0.00	0.00	0.00	0.00	0.00	0.00	0.00	0.00	0.00	6.48
TRINITY_DN953341_c0_g1	0.00	0.00	0.00	0.00	35.79	0.00	0.00	0.00	0.00	0.00
TRINITY_DN953344_c0_g1	0.00	0.00	0.00	0.00	0.00	0.00	0.00	0.00	0.00	0.00
TRINITY_DN953345_c0_g1	0.00	0.00	0.00	0.00	0.00	0.00	0.00	0.00	0.00	0.00
TRINITY_DN953347_c0_g1	0.00	0.00	0.00	0.00	6.46	0.00	0.00	0.00	6.03	0.00
TRINITY_DN953349_c0_g1	0.00	0.00	0.00	0.00	0.00	0.00	0.00	0.00	0.00	0.00
TRINITY_DN95334_c0_g1	0.00	23.12	9.61	9.74	30.87	5.64	5.81	12.09	56.60	6.79
TRINITY_DN95334_c0_g2	0.00	0.00	4.10	6.67	8.05	6.57	0.96	0.09	27.95	0.00
TRINITY_DN953352_c0_g1	0.00	0.00	0.00	0.00	0.00	0.00	0.00	0.00	0.00	0.00
TRINITY_DN953353_c0_g1	0.00	0.00	17.59	0.00	0.00	0.00	0.00	0.00	0.00	0.00
TRINITY_DN953356_c0_g1	0.00	0.00	0.00	0.00	0.00	0.00	0.00	0.00	0.00	0.00
TRINITY_DN953357_c0_g1	0.00	0.00	0.00	9.62	0.00	65.05	0.00	0.00	0.00	0.00
TRINITY_DN953358_c0_g1	0.00	0.00	0.00	0.00	0.00	0.00	0.00	0.00	16.27	0.00
TRINITY_DN95335_c0_g1	0.00	0.00	0.00	0.00	0.00	0.00	0.00	0.00	0.00	0.00
TRINITY_DN953362_c0_g1	0.00	0.00	0.00	0.00	0.00	0.00	0.00	0.00	0.00	0.00
TRINITY_DN953363_c0_g1	0.00	14.62	0.00	0.00	0.00	0.00	31.43	0.00	16.70	0.00
TRINITY_DN953366_c0_g1	0.00	0.00	0.00	1.63	0.00	0.00	2.43	2.58	0.00	0.00
TRINITY_DN953369_c0_g1	0.00	0.00	27.98	0.00	9.44	0.00	0.00	0.00	0.00	0.00
TRINITY_DN95336_c0_g1	0.00	0.00	0.00	6.45	0.00	0.00	0.00	0.00	21.28	0.00
TRINITY_DN953370_c0_g1	0.00	0.00	0.00	5.70	9.65	9.66	0.00	0.00	0.00	0.00
TRINITY_DN953371_c0_g1	0.00	0.00	0.00	0.00	14.95	7.54	0.00	6.55	0.00	0.00
TRINITY_DN953375_c0_g1	0.00	0.00	0.00	0.00	0.00	18.11	0.00	0.00	8.58	0.00
TRINITY_DN953377_c0_g1	0.00	0.00	10.99	0.00	0.00	11.16	0.00	9.80	0.00	0.00
TRINITY_DN953379_c0_g1	0.00	0.00	0.00	0.00	0.00	0.00	0.00	0.00	6.14	0.00
TRINITY_DN953382_c0_g1	0.00	9.84	0.00	0.00	0.00	0.00	0.00	0.00	5.59	0.00
TRINITY_DN953383_c0_g1	0.00	0.00	0.00	0.00	0.00	0.00	0.00	0.00	3.47	0.00
TRINITY_DN953389_c0_g1	0.00	0.00	0.00	3.25	0.00	0.00	0.00	0.00	15.15	0.00
TRINITY_DN95338_c0_g2	0.00	0.00	0.00	0.00	0.00	0.00	0.00	0.00	0.00	0.00
TRINITY_DN953391_c0_g1	0.00	0.00	0.00	7.07	0.00	0.00	0.00	0.00	11.13	10.47
TRINITY_DN953392_c0_g1	0.00	0.00	0.00	0.00	0.00	0.00	0.00	0.00	0.00	0.00
TRINITY_DN953393_c0_g1	0.00	0.00	0.00	0.00	0.00	0.00	0.00	0.00	21.93	0.00
TRINITY_DN953395_c0_g1	0.00	0.00	0.00	0.00	0.00	0.00	0.00	0.00	0.00	0.00
TRINITY_DN953396_c0_g1	0.00	0.00	0.00	0.00	0.00	0.00	0.00	0.00	0.00	0.00
TRINITY_DN953397_c0_g1	0.00	0.00	0.00	0.00	0.00	0.00	0.00	0.00	0.00	0.00
TRINITY_DN953398_c0_g1	0.00	0.00	0.00	0.00	0.00	0.00	0.00	0.00	0.00	0.00
TRINITY_DN953399_c0_g1	0.00	0.00	5.10	0.00	10.22	0.00	0.00	4.49	0.00	0.00
TRINITY_DN95339_c0_g1	0.00	0.00	0.00	12.59	10.69	0.00	0.00	0.00	9.94	0.00
TRINITY_DN9533_c0_g1	0.00	0.00	0.00	0.00	0.00	0.00	0.00	0.00	0.00	0.00
TRINITY_DN9533_c0_g2	3.51	60.05	111.07	53.07	257.36	61.88	22.13	38.34	224.31	19.20
TRINITY_DN9533_c0_g3	0.00	0.00	0.00	0.00	0.00	0.00	0.00	0.00	0.00	0.00
TRINITY_DN9533_c0_g4	4.86	41.44	50.84	21.01	89.55	27.71	13.43	33.58	85.66	12.98
TRINITY_DN9533_c2_g1	0.00	0.00	0.00	0.00	6.49	0.00	0.00	0.00	6.06	0.00
TRINITY_DN953400_c0_g1	0.00	0.00	0.00	0.00	0.00	0.00	0.00	0.00	8.03	0.00
TRINITY_DN953401_c0_g1	0.00	6.43	15.68	4.68	23.61	0.00	0.00	0.00	0.00	0.00
TRINITY_DN953403_c0_g1	0.00	0.00	0.00	2.83	0.00	0.00	0.00	0.00	0.00	0.00
TRINITY_DN953405_c0_g1	0.00	0.00	0.00	11.04	0.00	0.00	0.00	0.00	0.00	0.00
TRINITY_DN953407_c0_g1	0.00	0.00	0.00	0.00	29.82	0.00	0.00	0.00	13.81	0.00
TRINITY_DN953409_c0_g1	0.00	0.00	0.00	0.00	0.00	0.00	0.00	0.00	0.00	0.00
TRINITY_DN95340_c0_g1	0.00	0.00	0.00	0.00	17.36	0.00	0.00	0.00	20.44	0.00
TRINITY_DN95340_c2_g1	0.00	0.00	4.12	3.97	3.00	0.00	0.00	2.67	11.81	0.00
TRINITY_DN953411_c0_g1	0.00	0.00	0.00	0.00	0.00	0.00	0.00	0.00	14.82	0.00
TRINITY_DN953412_c0_g1	0.00	0.00	0.00	14.73	0.00	0.00	0.00	0.00	0.00	0.00
TRINITY_DN953414_c0_g1	0.00	0.00	0.00	0.00	0.00	0.00	0.00	0.00	0.00	0.00
TRINITY_DN953415_c0_g1	0.00	0.00	6.16	0.00	0.00	0.00	0.00	0.00	2.92	0.00
TRINITY_DN953416_c0_g1	0.00	0.00	0.00	0.00	7.91	0.00	0.00	0.00	0.00	0.00
TRINITY_DN953417_c0_g1	0.00	0.00	0.00	0.00	0.00	0.00	0.00	0.00	0.00	0.00
TRINITY_DN953418_c0_g1	0.00	0.00	0.00	0.00	0.00	0.00	0.00	0.00	18.73	0.00
TRINITY_DN95341_c0_g1	0.00	6.81	5.98	0.00	0.00	0.00	0.00	0.00	0.00	0.00
TRINITY_DN95341_c1_g1	0.00	0.00	0.00	0.00	11.92	0.00	0.00	0.00	11.05	0.00
TRINITY_DN95341_c1_g2	0.00	0.00	35.15	8.29	76.69	0.00	0.00	0.00	14.51	0.00
TRINITY_DN95341_c1_g3	0.00	0.00	7.68	0.00	0.00	0.00	0.00	0.00	0.00	0.00
TRINITY_DN95341_c1_g4	0.00	0.00	0.00	0.00	0.00	0.00	0.00	0.00	0.00	0.00
TRINITY_DN95341_c2_g1	0.00	0.00	26.94	0.00	41.41	13.73	0.00	0.00	0.00	0.00
TRINITY_DN953421_c0_g1	0.00	0.00	0.00	0.00	0.00	0.00	0.00	0.00	0.00	0.00
TRINITY_DN953422_c0_g1	0.00	0.00	0.00	0.00	0.00	0.00	0.00	0.00	0.00	0.00
TRINITY_DN953427_c0_g1	0.00	0.00	0.00	0.00	39.68	0.00	0.00	0.00	0.00	0.00
TRINITY_DN953428_c0_g1	0.00	0.00	0.00	0.00	0.00	0.00	9.32	0.00	0.00	0.00
TRINITY_DN953429_c0_g1	0.00	0.00	0.00	0.00	8.42	0.00	0.00	0.00	0.00	0.00
TRINITY_DN95342_c1_g1	0.00	11.16	0.00	0.00	0.00	0.00	0.00	0.00	0.00	0.00
TRINITY_DN953431_c0_g1	0.00	0.00	0.00	0.00	0.00	0.00	0.00	0.00	0.00	0.00
TRINITY_DN953433_c0_g1	0.00	0.00	0.00	0.00	0.00	8.77	0.00	0.00	0.00	0.00
TRINITY_DN953434_c0_g1	0.00	0.00	0.00	9.47	0.00	0.00	0.00	0.00	0.00	0.00
TRINITY_DN953435_c0_g1	0.00	0.00	0.00	0.00	0.00	0.00	0.00	0.00	0.00	0.00
TRINITY_DN953436_c0_g1	0.00	0.00	0.00	6.62	0.00	0.00	19.81	0.00	0.00	0.00
TRINITY_DN953437_c0_g1	0.00	0.00	0.00	0.00	0.00	23.82	0.00	0.00	3.05	0.00
TRINITY_DN953438_c0_g1	0.00	0.00	0.00	0.00	0.00	0.00	0.00	0.00	0.00	0.00
TRINITY_DN953439_c0_g1	0.00	0.00	0.00	0.00	0.00	0.00	0.00	6.84	0.00	0.00
TRINITY_DN95343_c0_g1	0.00	0.00	0.00	3.94	0.00	6.49	0.00	0.00	9.19	0.00
TRINITY_DN95343_c1_g1	0.00	0.00	0.00	0.00	0.00	0.00	0.00	0.00	0.00	0.00
TRINITY_DN953440_c0_g1	0.00	0.00	0.00	0.00	0.00	0.00	0.00	0.00	0.00	0.00
TRINITY_DN953446_c0_g1	0.00	0.00	0.00	0.00	0.00	0.00	0.00	0.00	0.00	0.00
TRINITY_DN953447_c0_g1	0.00	0.00	0.00	0.00	0.00	0.00	0.00	0.00	0.00	0.00
TRINITY_DN953449_c0_g1	0.00	0.00	0.00	0.00	0.00	0.00	0.00	0.00	0.00	6.71
TRINITY_DN95344_c0_g1	0.00	2.66	12.39	4.92	18.92	2.39	0.00	2.25	10.10	0.74
TRINITY_DN95344_c2_g1	0.00	0.00	0.00	0.00	0.00	0.00	0.00	0.00	0.00	0.00
TRINITY_DN95344_c3_g1	0.00	0.00	0.00	0.00	0.00	0.00	0.00	0.00	17.05	0.00
TRINITY_DN95344_c5_g1	0.00	0.00	0.00	0.00	0.00	0.00	10.09	0.00	10.64	0.00
TRINITY_DN953451_c0_g1	0.00	0.00	0.00	0.00	0.00	0.00	0.00	0.00	0.00	0.00
TRINITY_DN953454_c0_g1	0.00	0.00	0.00	0.00	0.00	0.00	0.00	0.00	0.00	0.00
TRINITY_DN953456_c0_g1	0.00	0.00	0.00	0.00	0.00	0.00	0.00	0.00	0.00	0.00
TRINITY_DN953458_c0_g1	0.00	0.00	42.52	0.00	0.00	14.45	0.00	0.00	13.50	12.63
TRINITY_DN95345_c0_g1	0.00	7.11	0.00	0.00	8.68	0.00	0.00	7.59	0.00	7.64
TRINITY_DN953462_c0_g1	0.00	16.04	0.00	0.00	0.00	0.00	0.00	0.00	18.51	0.00
TRINITY_DN953464_c0_g1	0.00	0.00	0.00	0.00	0.00	0.00	0.00	0.00	0.00	0.00
TRINITY_DN953466_c0_g1	0.00	0.00	0.00	0.00	0.00	0.00	0.00	0.00	0.00	0.00
TRINITY_DN953467_c0_g1	0.00	7.90	0.00	0.00	0.00	0.00	0.00	0.00	8.99	0.00
TRINITY_DN953468_c0_g1	0.00	0.00	0.00	0.00	0.00	0.00	0.00	0.00	0.00	0.00
TRINITY_DN953469_c0_g1	0.00	0.00	0.00	0.00	29.08	0.00	0.00	0.00	13.50	0.00
TRINITY_DN953470_c0_g1	0.00	0.00	0.00	0.00	0.00	13.13	0.00	0.00	0.00	0.00
TRINITY_DN953475_c0_g1	0.00	0.00	0.00	0.00	0.00	0.00	0.00	0.00	0.00	0.00
TRINITY_DN953479_c0_g1	0.00	0.00	11.43	0.00	11.45	5.76	0.00	0.00	0.00	0.00
TRINITY_DN95347_c0_g1	0.00	0.00	30.69	0.00	0.00	0.00	0.00	0.00	0.00	0.00
TRINITY_DN95347_c0_g2	0.00	0.00	0.00	0.00	0.00	0.00	0.00	0.00	0.00	0.00
TRINITY_DN95347_c0_g3	0.00	0.00	0.00	0.00	0.00	0.00	0.00	0.00	5.14	0.00
TRINITY_DN95347_c3_g1	0.00	0.00	0.00	0.00	60.52	0.00	0.00	0.00	0.00	0.00
TRINITY_DN95347_c4_g1	0.00	0.00	6.55	0.00	1.68	0.00	0.00	0.00	0.00	0.00
TRINITY_DN95347_c5_g1	0.00	0.00	0.00	0.00	12.32	0.00	3.69	3.63	0.00	0.00
TRINITY_DN95347_c6_g1	0.00	0.00	7.21	8.65	14.47	0.00	0.00	0.00	0.00	0.00
TRINITY_DN95347_c7_g1	0.00	0.00	0.00	0.00	0.00	5.76	0.00	0.00	0.00	0.00
TRINITY_DN953480_c0_g1	0.00	0.00	0.00	4.71	27.32	0.00	0.00	0.00	0.00	0.00
TRINITY_DN953481_c0_g1	0.00	0.00	0.00	0.00	0.00	0.00	0.00	0.00	0.00	0.00
TRINITY_DN953482_c0_g1	0.00	0.00	0.00	7.16	12.16	0.00	0.00	0.00	0.00	0.00
TRINITY_DN953483_c0_g1	0.00	0.00	0.00	0.00	0.00	0.00	0.00	0.00	0.00	14.57
TRINITY_DN953484_c0_g1	0.00	0.00	0.00	0.00	15.62	0.00	0.00	0.00	0.00	0.00
TRINITY_DN953488_c0_g1	0.00	9.86	0.00	0.00	0.00	0.00	0.00	0.00	33.59	0.00
TRINITY_DN953489_c0_g1	0.00	0.00	0.00	0.00	0.00	0.00	0.00	0.00	0.00	0.00
TRINITY_DN95348_c1_g1	0.00	0.00	0.00	0.00	0.00	0.00	0.00	0.00	0.00	0.00
TRINITY_DN953490_c0_g1	0.00	2.61	0.00	0.00	0.00	0.00	0.00	0.00	2.99	0.00
TRINITY_DN953492_c0_g1	0.00	0.00	0.00	0.00	0.00	0.00	0.00	0.00	0.00	0.00
TRINITY_DN953493_c0_g1	0.00	0.00	0.00	0.00	0.00	0.00	0.00	0.00	0.00	0.00
TRINITY_DN953495_c0_g1	0.00	6.34	2.55	1.56	0.00	5.11	0.00	0.00	0.00	0.00
TRINITY_DN953499_c0_g1	0.00	0.00	14.28	8.61	0.00	0.00	0.00	0.00	0.00	0.00
TRINITY_DN95349_c1_g1	0.00	0.00	0.00	20.27	0.00	0.00	0.00	0.00	15.98	0.00
TRINITY_DN9534_c0_g1	0.00	0.00	0.00	0.00	0.00	0.00	0.00	0.00	0.00	0.00
TRINITY_DN9534_c1_g1	0.00	0.00	0.00	0.00	0.00	0.00	7.16	0.00	0.00	0.00
TRINITY_DN9534_c3_g1	0.00	0.00	0.00	0.00	0.00	0.00	0.00	0.00	0.00	0.00
TRINITY_DN9534_c7_g1	0.00	0.00	0.00	11.77	0.00	0.00	0.00	0.00	0.00	0.00
TRINITY_DN9534_c8_g1	0.00	0.00	19.40	0.00	99.98	0.00	0.00	0.00	0.00	0.00
TRINITY_DN953500_c0_g1	0.00	0.00	0.00	0.00	30.01	0.00	0.00	0.00	0.00	0.00
TRINITY_DN953501_c0_g1	0.00	0.00	4.89	0.00	0.00	9.86	0.00	0.00	0.00	0.00
TRINITY_DN953502_c0_g1	0.00	0.00	0.00	0.00	0.00	0.00	0.00	0.00	0.00	0.00
TRINITY_DN953503_c0_g1	0.00	0.00	5.69	10.30	17.10	0.00	0.00	0.00	10.65	0.00
TRINITY_DN953507_c0_g1	0.00	0.00	0.00	0.00	0.00	0.00	0.00	0.00	0.00	0.00
TRINITY_DN953508_c0_g1	0.00	0.00	0.00	0.00	0.00	4.00	0.00	0.00	0.18	0.00
TRINITY_DN953509_c0_g1	0.00	0.00	0.00	4.70	0.00	0.00	0.00	0.00	0.00	0.00
TRINITY_DN953512_c0_g1	0.00	0.00	0.00	0.00	0.00	0.00	0.00	0.00	0.00	0.00
TRINITY_DN953513_c0_g1	0.00	0.00	0.00	0.00	0.00	0.00	0.00	0.00	7.20	0.00
TRINITY_DN953514_c0_g1	0.00	0.00	7.60	0.00	0.00	0.00	0.00	0.00	0.00	0.00
TRINITY_DN953516_c0_g1	0.00	0.00	0.00	0.00	0.00	0.00	0.00	7.85	8.34	0.00
TRINITY_DN953519_c0_g1	0.00	0.00	0.00	3.81	0.00	6.39	0.00	0.00	5.93	0.00
TRINITY_DN95351_c0_g1	0.00	0.00	23.00	0.00	0.00	0.00	0.00	0.00	0.00	0.00
TRINITY_DN953520_c0_g1	0.00	0.00	0.00	9.55	0.00	0.00	0.00	0.00	0.00	0.00
TRINITY_DN953521_c0_g1	0.00	0.00	5.35	3.23	0.00	0.00	0.00	0.00	5.01	0.00
TRINITY_DN953525_c0_g1	0.00	0.00	0.00	0.00	0.00	0.00	0.00	0.00	0.00	0.00
TRINITY_DN953527_c0_g1	0.00	0.00	0.00	10.59	0.00	0.00	0.00	0.00	0.00	0.00
TRINITY_DN953529_c0_g1	0.00	0.00	0.00	5.89	10.01	0.00	0.00	0.00	9.30	0.00
TRINITY_DN95352_c0_g1	0.00	7.99	46.52	22.85	49.90	4.69	4.22	14.45	44.99	6.67
TRINITY_DN95352_c0_g2	0.00	0.00	0.00	0.00	19.26	0.00	0.00	0.00	0.00	0.00
TRINITY_DN95352_c2_g1	0.00	0.00	16.05	0.00	0.00	0.00	0.00	0.00	0.00	0.00
TRINITY_DN95352_c3_g1	0.00	10.39	0.00	0.00	31.50	4.43	0.00	0.00	12.70	6.00
TRINITY_DN95352_c3_g3	0.00	0.00	0.00	6.97	0.00	0.00	0.00	0.00	0.00	0.00
TRINITY_DN95352_c4_g1	0.00	0.00	0.00	0.00	0.00	0.00	0.00	0.00	0.00	0.00
TRINITY_DN95352_c9_g1	0.00	0.00	0.00	0.00	0.00	0.00	0.00	0.00	0.00	0.00
TRINITY_DN953530_c0_g1	0.00	0.00	0.00	0.00	0.00	0.00	0.00	0.00	0.00	0.00
TRINITY_DN953531_c0_g1	0.00	0.00	0.00	0.00	0.00	0.00	0.00	0.00	0.00	0.00
TRINITY_DN953532_c0_g1	0.00	0.00	0.00	0.00	0.00	0.00	0.00	0.00	0.00	0.00
TRINITY_DN953533_c0_g1	0.00	0.00	0.00	2.51	0.00	0.00	0.00	0.00	0.00	0.00
TRINITY_DN953534_c0_g1	0.00	0.00	0.00	0.00	0.00	0.00	0.00	0.00	0.00	0.00
TRINITY_DN953536_c0_g1	0.00	0.00	0.00	0.00	0.00	0.00	0.00	0.00	0.00	0.00
TRINITY_DN953537_c0_g1	0.00	0.00	0.00	0.00	0.00	0.00	0.00	0.00	0.00	0.00
TRINITY_DN953538_c0_g1	0.00	0.00	15.86	0.00	0.00	0.00	0.00	0.00	4.97	0.00
TRINITY_DN95353_c1_g1	0.00	0.00	0.00	2.33	7.71	0.00	0.00	0.00	7.22	0.00
TRINITY_DN95353_c2_g1	0.00	3.31	8.00	0.00	0.00	0.00	0.00	3.56	26.39	0.00
TRINITY_DN95353_c3_g1	0.00	0.00	0.00	0.00	18.24	0.00	0.00	0.00	0.00	0.00
TRINITY_DN95353_c5_g1	0.00	0.00	0.00	0.00	0.00	0.00	0.00	0.00	0.00	0.00
TRINITY_DN953540_c0_g1	0.00	0.00	0.00	0.00	0.00	0.00	0.00	10.07	0.00	10.01
TRINITY_DN953541_c0_g1	0.00	7.11	0.00	0.00	0.00	0.00	0.00	0.00	0.00	0.00
TRINITY_DN953543_c0_g1	8.34	8.08	0.00	0.00	0.00	0.00	0.00	0.00	0.00	0.00
TRINITY_DN953544_c0_g1	0.00	0.00	0.00	0.00	0.00	0.00	0.00	0.00	0.00	0.00
TRINITY_DN953545_c0_g1	0.00	0.00	0.00	0.00	0.00	0.00	0.00	0.00	0.00	0.00
TRINITY_DN953547_c0_g1	0.00	0.00	0.00	0.00	12.86	12.81	0.00	0.00	0.00	0.00
TRINITY_DN953549_c0_g1	0.00	0.00	0.00	0.00	36.23	0.00	0.00	0.00	22.39	0.00
TRINITY_DN95354_c0_g1	0.00	0.00	0.00	0.00	0.00	0.00	0.00	0.00	0.00	0.00
TRINITY_DN953550_c0_g1	0.00	0.00	0.00	0.00	0.00	0.00	0.00	0.00	0.00	0.00
TRINITY_DN953551_c0_g1	0.00	0.00	25.82	0.00	0.00	0.00	0.00	0.00	0.00	0.00
TRINITY_DN953555_c0_g1	0.00	0.00	0.00	0.00	0.00	0.00	0.00	0.00	0.00	0.00
TRINITY_DN953556_c0_g1	0.00	0.00	0.00	0.00	0.00	9.39	0.00	0.00	0.00	0.00
TRINITY_DN953557_c0_g1	0.00	0.00	0.00	0.00	0.00	0.00	0.00	0.00	0.00	0.00
TRINITY_DN953559_c0_g1	0.00	0.00	36.41	0.00	93.66	0.00	0.00	0.00	17.33	0.00
TRINITY_DN95355_c0_g2	0.00	0.00	17.59	21.17	0.00	0.00	0.00	0.00	66.79	0.00
TRINITY_DN95355_c0_g3	0.00	0.00	0.00	0.00	0.00	0.00	0.00	0.00	0.00	0.00
TRINITY_DN95355_c0_g6	0.00	0.00	51.69	4.42	7.41	14.93	0.00	0.00	6.90	0.00
TRINITY_DN953560_c0_g1	0.00	0.00	0.00	0.00	0.00	0.00	0.00	0.00	0.00	0.00
TRINITY_DN953564_c0_g1	0.00	0.00	4.98	6.03	0.00	0.00	0.00	0.00	4.68	0.00
TRINITY_DN953565_c0_g1	0.00	0.00	0.00	0.00	0.00	0.00	0.00	0.00	0.00	0.00
TRINITY_DN953566_c0_g1	0.00	0.00	0.00	0.00	0.00	0.00	0.00	0.00	0.00	0.00
TRINITY_DN953567_c0_g1	0.00	0.00	40.12	8.07	0.00	0.00	0.00	0.00	12.72	0.00
TRINITY_DN953568_c0_g1	0.00	0.00	0.00	0.00	0.00	0.00	0.00	0.00	0.00	0.00
TRINITY_DN95356_c0_g1	9.75	65.45	79.00	67.62	103.32	11.41	10.09	0.00	223.48	0.00
TRINITY_DN95356_c0_g2	0.00	0.00	0.00	0.00	0.00	0.00	0.00	0.00	44.84	0.00
TRINITY_DN95356_c0_g3	0.00	0.00	0.00	7.52	25.56	0.00	0.00	0.00	0.00	0.00
TRINITY_DN95356_c0_g5	0.00	0.00	62.57	0.00	0.00	0.00	0.00	0.00	10.84	0.00
TRINITY_DN953570_c0_g1	0.00	0.00	12.07	0.00	0.00	12.28	0.00	0.00	0.00	0.00
TRINITY_DN953572_c0_g1	0.00	0.00	0.00	0.00	19.84	0.00	0.00	0.00	18.33	0.00
TRINITY_DN953574_c0_g1	0.00	0.00	0.00	0.00	0.00	0.00	0.00	0.00	0.00	0.00
TRINITY_DN953575_c0_g1	0.00	0.00	0.00	0.00	0.00	0.00	0.00	0.00	0.00	0.00
TRINITY_DN953576_c0_g1	0.00	0.00	0.00	0.00	0.00	0.00	0.00	0.00	0.00	0.00
TRINITY_DN953579_c0_g1	0.00	0.00	10.71	0.00	0.00	0.00	9.62	0.00	0.00	0.00
TRINITY_DN95357_c0_g2	0.00	36.53	10.99	0.00	0.00	0.00	0.00	0.00	0.00	0.00
TRINITY_DN953586_c0_g1	0.00	0.00	0.00	0.00	0.00	0.00	0.00	0.00	0.00	0.00
TRINITY_DN953587_c0_g1	0.00	0.00	0.00	0.00	0.00	0.00	0.00	0.00	0.00	0.00
TRINITY_DN953588_c0_g1	0.00	0.00	0.00	0.00	0.00	0.00	0.00	0.00	0.00	0.00
TRINITY_DN95358_c0_g1	0.00	0.00	0.00	0.00	0.00	0.00	0.00	0.00	8.49	0.00
TRINITY_DN95358_c0_g3	0.00	3.60	0.00	2.66	11.05	13.04	0.00	1.98	6.24	0.00
TRINITY_DN953590_c0_g1	0.00	6.74	0.00	0.00	0.00	0.00	0.00	0.00	0.00	0.00
TRINITY_DN953591_c0_g1	0.00	0.00	0.00	0.00	11.49	0.00	0.00	0.00	10.73	0.00
TRINITY_DN953593_c0_g1	0.00	0.00	0.00	0.00	0.00	0.00	0.00	0.00	16.43	0.00
TRINITY_DN953594_c0_g1	0.00	0.00	0.00	0.00	0.00	0.00	0.00	0.00	0.00	0.00
TRINITY_DN953596_c0_g1	0.00	0.00	0.00	0.00	0.00	0.00	0.00	0.00	0.00	0.00
TRINITY_DN95359_c0_g2	0.00	0.00	0.00	0.00	0.00	0.00	0.00	0.00	0.00	0.00
TRINITY_DN95359_c1_g1	0.00	0.00	0.00	0.00	10.18	0.00	0.00	0.00	0.00	15.34
TRINITY_DN95359_c1_g2	0.00	10.55	12.79	2.58	4.74	4.29	0.00	0.00	28.05	0.00
TRINITY_DN95359_c1_g3	0.00	6.61	0.00	0.00	0.00	0.00	0.00	0.00	0.00	0.00
TRINITY_DN95359_c5_g1	0.81	3.11	0.00	2.90	0.96	0.93	0.00	0.00	5.48	0.00
TRINITY_DN95359_c9_g1	0.00	0.00	0.00	0.00	3.18	0.00	0.00	0.00	0.00	0.00
TRINITY_DN9535_c0_g1	0.00	6.80	18.93	4.91	8.29	7.84	0.00	24.52	105.39	7.28
TRINITY_DN9535_c2_g1	0.00	0.00	6.22	9.48	3.14	0.00	0.00	0.00	14.75	0.00
TRINITY_DN9535_c3_g1	0.00	0.00	3.15	11.55	12.76	3.17	0.00	0.00	8.98	0.00
TRINITY_DN9535_c7_g1	0.00	0.00	0.00	4307.81	0.00	0.00	18.23	0.00	0.00	0.00
TRINITY_DN953602_c0_g1	0.00	0.00	4.43	2.68	0.00	0.00	0.00	0.00	6.45	0.00
TRINITY_DN953606_c0_g1	0.00	0.00	0.00	0.00	0.00	0.00	0.00	13.36	0.00	0.00
TRINITY_DN95360_c0_g1	0.00	0.00	0.00	0.00	0.00	0.00	0.00	0.00	3.69	0.00
TRINITY_DN95360_c0_g2	0.00	0.20	0.00	5.38	0.00	0.00	0.00	0.00	9.66	0.00
TRINITY_DN95360_c1_g10	0.00	0.00	0.00	0.00	0.00	0.00	0.00	0.00	0.00	0.00
TRINITY_DN95360_c1_g11	0.00	0.00	0.00	0.00	0.00	0.00	0.00	0.00	0.00	0.00
TRINITY_DN95360_c1_g2	0.00	0.00	0.00	0.00	0.00	0.00	0.00	0.00	7.03	0.00
TRINITY_DN95360_c1_g3	0.49	1.80	4.97	1.14	5.72	0.55	0.51	1.56	11.01	1.54
TRINITY_DN95360_c1_g5	0.00	0.00	0.00	0.00	0.00	4.87	0.00	0.00	0.00	0.00
TRINITY_DN95360_c1_g6	0.00	0.00	0.00	0.00	0.00	0.00	0.00	0.00	0.00	0.00
TRINITY_DN95360_c1_g7	0.00	0.00	0.00	0.00	0.00	0.00	0.00	0.00	0.00	0.00
TRINITY_DN95360_c1_g8	0.00	0.00	0.00	0.00	0.00	0.00	0.00	0.00	0.00	0.00
TRINITY_DN953610_c0_g1	0.00	0.00	0.00	0.00	0.00	0.00	0.00	0.00	0.00	0.00
TRINITY_DN953613_c0_g1	0.00	0.00	0.00	0.00	0.00	10.44	0.00	0.00	0.00	0.00
TRINITY_DN953615_c0_g1	0.00	0.00	0.00	0.00	0.00	0.00	0.00	0.00	0.00	0.00
TRINITY_DN953618_c0_g1	0.00	0.00	0.00	0.00	0.00	0.00	0.00	0.00	35.62	0.00
TRINITY_DN953619_c0_g1	0.00	0.00	0.00	0.00	0.00	0.00	0.00	0.00	0.00	0.00
TRINITY_DN95361_c0_g1	0.00	2.47	28.64	9.68	21.18	0.00	0.00	0.00	45.45	0.00
TRINITY_DN95361_c1_g1	0.00	23.79	0.00	5.33	28.60	11.05	4.04	8.06	38.03	3.99
TRINITY_DN95361_c1_g2	5.65	0.00	13.46	14.57	18.11	0.00	0.00	0.00	0.00	0.00
TRINITY_DN95361_c2_g1	0.00	0.00	0.00	0.00	4.74	0.00	0.00	0.00	2.34	0.00
TRINITY_DN95361_c4_g1	0.00	0.00	0.00	0.00	2.19	0.00	0.00	22.32	7.91	0.00
TRINITY_DN95361_c5_g1	0.00	0.00	0.00	0.00	0.00	0.00	0.00	0.00	15.83	0.00
TRINITY_DN95361_c6_g1	0.00	0.00	0.00	0.00	0.00	0.00	0.00	6.68	14.20	0.00
TRINITY_DN953621_c0_g1	0.00	0.00	0.00	0.00	55.63	0.00	0.00	0.00	0.00	0.00
TRINITY_DN953622_c0_g1	0.00	0.00	0.00	0.00	0.00	0.00	0.00	0.00	0.00	0.00
TRINITY_DN953626_c0_g1	0.00	0.00	0.00	0.00	0.00	0.00	0.00	0.00	0.00	0.00
TRINITY_DN953627_c0_g1	0.00	0.00	0.00	0.00	0.00	0.00	0.00	16.61	0.00	0.00
TRINITY_DN953628_c0_g1	0.00	0.00	0.00	0.00	0.00	0.00	0.00	0.00	0.00	0.00
TRINITY_DN953631_c0_g1	0.00	4.96	0.00	3.63	0.00	0.00	0.00	0.00	0.00	0.00
TRINITY_DN953632_c0_g1	0.00	43.64	104.80	31.63	187.62	0.00	46.96	11.82	199.12	23.36
TRINITY_DN953633_c0_g1	0.00	0.00	0.00	0.00	0.00	0.00	0.00	0.00	0.00	0.00
TRINITY_DN953634_c0_g1	0.00	0.00	0.00	0.00	0.00	0.00	0.00	0.00	0.00	0.00
TRINITY_DN95363_c0_g2	0.00	0.00	0.00	0.00	0.00	0.00	0.00	0.00	0.00	0.00
TRINITY_DN953640_c0_g1	0.00	0.00	0.00	0.00	0.00	0.00	0.00	0.00	0.00	0.00
TRINITY_DN953644_c0_g1	0.00	0.00	7.06	0.00	7.06	14.27	0.00	6.18	6.58	0.00
TRINITY_DN953645_c0_g1	0.00	0.00	0.00	0.00	0.00	0.00	0.00	0.00	0.00	0.00
TRINITY_DN953647_c0_g1	0.00	0.00	0.00	11.34	0.00	0.00	0.00	0.00	8.93	0.00
TRINITY_DN953648_c0_g1	0.00	0.00	0.00	0.00	0.00	0.00	0.00	0.00	0.00	0.00
TRINITY_DN953649_c0_g1	0.00	0.00	47.66	7.16	60.81	0.00	0.00	0.00	45.09	0.00
TRINITY_DN95364_c0_g3	0.00	28.20	71.86	20.46	130.13	0.00	0.00	30.86	132.12	0.00
TRINITY_DN95364_c0_g4	0.00	0.00	0.00	0.00	0.00	0.00	0.00	0.00	0.00	0.00
TRINITY_DN95364_c0_g5	17.91	0.00	0.00	0.00	0.00	0.00	0.00	0.00	0.00	0.00
TRINITY_DN95364_c12_g1	0.00	0.00	0.00	0.00	11.76	0.00	0.00	0.00	0.00	0.00
TRINITY_DN95364_c15_g1	0.00	0.00	0.00	0.00	7.81	0.00	0.00	0.00	3.65	0.00
TRINITY_DN95364_c4_g1	0.00	0.00	0.00	25.12	0.00	0.00	0.00	0.00	18.16	0.00
TRINITY_DN95364_c5_g1	0.00	0.00	0.00	0.00	0.00	0.00	0.00	0.00	0.00	0.00
TRINITY_DN95364_c7_g1	0.00	23.86	0.00	8.76	14.54	0.00	0.00	0.00	22.64	0.00
TRINITY_DN95364_c8_g1	0.00	0.00	0.00	0.00	0.00	0.00	0.00	0.00	0.00	0.00
TRINITY_DN95364_c9_g1	0.00	0.00	0.00	0.00	28.83	0.00	0.00	0.00	0.00	0.00
TRINITY_DN953650_c0_g1	0.00	0.00	0.00	0.00	0.00	0.00	0.00	0.00	0.00	0.00
TRINITY_DN953651_c0_g1	0.00	0.00	14.28	0.00	0.00	0.00	0.00	0.00	0.00	0.00
TRINITY_DN953652_c0_g1	0.00	0.00	0.00	0.00	6.63	0.00	0.00	0.00	6.19	0.00
TRINITY_DN953653_c0_g1	0.00	0.00	0.00	0.00	0.00	18.19	0.00	0.00	0.00	0.00
TRINITY_DN953654_c0_g1	0.00	0.00	0.00	0.00	16.48	0.00	0.00	0.00	0.00	0.00
TRINITY_DN953658_c0_g1	0.00	0.00	0.00	5.96	0.00	0.00	0.00	0.00	0.00	4.38
TRINITY_DN953659_c0_g1	0.00	0.00	0.00	0.00	0.00	0.00	0.00	0.00	0.00	0.00
TRINITY_DN95365_c0_g1	0.00	0.00	0.00	32.49	28.66	0.00	6.39	6.27	96.77	0.00
TRINITY_DN95365_c1_g1	0.00	0.00	0.00	0.00	0.00	0.00	0.00	0.00	0.00	0.00
TRINITY_DN95365_c1_g2	0.00	0.00	0.00	0.00	25.73	0.00	0.00	0.00	16.24	0.00
TRINITY_DN953660_c0_g1	0.00	0.00	0.00	0.00	0.00	0.00	0.00	0.00	0.00	0.00
TRINITY_DN953661_c0_g1	0.00	0.00	0.00	0.00	0.00	0.00	0.00	0.00	0.00	0.00
TRINITY_DN953662_c0_g1	0.00	0.00	15.06	4.51	0.00	0.00	0.00	0.00	0.00	0.00
TRINITY_DN953663_c0_g1	0.00	4.59	0.00	0.00	0.00	0.00	0.00	0.00	0.00	0.00
TRINITY_DN953665_c0_g1	0.00	0.00	0.00	0.00	0.00	0.00	0.00	0.00	0.00	0.00
TRINITY_DN953666_c0_g1	0.00	0.00	0.00	0.00	14.78	14.65	0.00	0.00	13.71	0.00
TRINITY_DN953667_c0_g1	0.00	0.00	0.00	0.00	0.00	0.00	0.00	0.00	0.00	0.00
TRINITY_DN953668_c0_g1	0.00	0.00	0.00	0.00	0.00	0.00	0.00	0.00	9.88	0.00
TRINITY_DN953669_c0_g1	0.00	0.00	0.00	0.00	0.00	0.00	10.64	0.00	0.00	0.00
TRINITY_DN953670_c0_g1	0.00	0.00	0.00	8.90	0.00	0.00	0.00	0.00	0.00	0.00
TRINITY_DN953671_c0_g1	0.00	0.00	0.00	0.00	0.00	0.00	0.00	0.00	8.34	0.00
TRINITY_DN953672_c0_g1	0.00	0.00	0.00	0.00	38.85	0.00	0.00	0.00	0.00	0.00
TRINITY_DN953673_c0_g1	0.00	0.00	0.00	0.00	0.00	0.00	0.00	0.00	0.00	0.00
TRINITY_DN953674_c0_g1	0.00	23.35	0.00	0.00	0.00	0.00	0.00	0.00	0.00	0.00
TRINITY_DN953675_c0_g1	0.00	0.00	0.00	0.00	0.00	0.00	0.00	0.00	21.15	0.00
TRINITY_DN953676_c0_g1	0.00	0.00	0.00	0.00	0.00	0.00	0.00	0.00	0.00	0.00
TRINITY_DN953678_c0_g1	0.00	0.00	0.00	10.13	0.00	0.00	0.00	0.00	0.00	0.00
TRINITY_DN953679_c0_g1	0.00	15.08	163.86	10.95	131.12	55.62	16.19	0.00	51.98	0.00
TRINITY_DN95367_c0_g1	0.00	0.00	0.00	5.64	0.00	0.00	0.00	0.00	0.00	0.00
TRINITY_DN95367_c0_g2	0.00	14.22	0.00	9.82	17.37	0.00	7.70	0.00	0.00	0.00
TRINITY_DN95367_c0_g3	0.00	0.00	0.00	2.01	0.00	0.00	0.00	0.00	0.00	0.00
TRINITY_DN95367_c1_g1	0.00	0.00	0.00	0.00	0.00	0.00	0.00	0.00	0.00	6.45
TRINITY_DN95367_c1_g2	0.00	0.00	0.00	0.00	6.38	0.00	0.00	0.00	5.95	0.00
TRINITY_DN95367_c2_g1	0.00	0.00	0.00	0.00	0.00	0.00	0.00	0.00	0.00	0.00
TRINITY_DN95367_c3_g1	0.00	0.00	7.53	0.00	0.00	0.00	6.71	0.00	21.08	0.00
TRINITY_DN95367_c3_g2	0.00	0.00	0.00	0.00	0.00	0.00	9.97	0.00	0.00	0.00
TRINITY_DN95367_c4_g1	0.00	0.00	0.00	17.17	0.00	0.00	0.00	0.00	0.00	0.00
TRINITY_DN953681_c0_g1	0.00	0.00	18.74	22.43	0.00	0.00	0.00	0.00	0.00	0.00
TRINITY_DN953687_c0_g1	0.00	0.00	0.00	0.00	0.00	0.00	0.00	0.00	8.07	0.00
TRINITY_DN953688_c0_g1	0.00	0.00	56.09	0.00	0.00	0.00	0.00	0.00	0.00	0.00
TRINITY_DN95368_c0_g1	0.00	0.00	0.00	0.00	0.00	0.00	0.00	0.00	34.02	0.00
TRINITY_DN95368_c0_g2	0.00	0.00	0.00	0.00	15.01	0.00	0.00	0.00	13.91	0.00
TRINITY_DN95368_c0_g3	0.00	0.00	9.03	11.04	27.35	0.00	0.00	0.00	84.78	0.00
TRINITY_DN95368_c0_g4	0.00	0.00	0.00	0.00	0.00	0.00	0.00	0.00	0.00	0.00
TRINITY_DN95368_c2_g1	0.00	0.00	0.00	20.59	0.00	52.19	0.00	15.56	0.00	0.00
TRINITY_DN953690_c0_g1	0.00	0.00	0.00	0.00	0.00	0.00	0.00	0.00	9.20	0.00
TRINITY_DN953691_c0_g1	0.00	0.00	0.00	0.00	0.00	0.00	0.00	0.00	0.00	0.00
TRINITY_DN953692_c0_g1	0.00	0.00	0.00	0.00	0.00	27.46	0.00	0.00	25.62	0.00
TRINITY_DN953693_c0_g1	0.00	0.00	0.00	0.00	0.00	0.00	0.00	0.00	16.70	0.00
TRINITY_DN953694_c0_g1	0.00	0.00	21.26	0.00	0.00	0.00	0.00	0.00	0.00	0.00
TRINITY_DN953695_c0_g1	0.00	0.00	0.00	0.00	0.00	0.00	0.00	12.09	0.00	0.00
TRINITY_DN953697_c0_g1	0.00	0.00	0.00	0.00	0.00	0.00	0.00	0.00	0.00	0.00
TRINITY_DN953698_c0_g1	0.00	0.00	0.00	0.00	0.00	0.00	0.00	0.00	0.00	0.00
TRINITY_DN95369_c0_g2	0.00	0.00	0.00	0.00	0.00	0.00	0.00	0.00	35.32	0.00
TRINITY_DN9536_c0_g1	0.00	0.00	0.00	0.00	0.00	0.00	0.00	0.00	0.00	0.00
TRINITY_DN9536_c0_g2	0.00	0.00	10.42	2.10	13.55	7.54	0.00	1.08	11.51	0.71
TRINITY_DN9536_c1_g1	1.60	4.59	0.00	0.00	0.00	0.00	1.34	4.74	0.00	2.67
TRINITY_DN9536_c2_g1	0.00	23.99	17.83	19.86	92.80	25.06	9.90	33.16	41.44	2.78
TRINITY_DN9536_c2_g2	2.11	7.89	44.49	7.96	83.74	15.02	2.68	7.15	26.22	2.38
TRINITY_DN9536_c2_g3	0.70	3.99	15.11	10.18	23.09	11.70	3.31	3.60	17.49	0.19
TRINITY_DN9536_c2_g4	0.00	0.00	0.00	0.00	0.00	0.00	0.00	4.72	0.00	0.00
TRINITY_DN9536_c3_g1	0.00	0.00	0.00	0.00	0.00	0.00	5.63	0.00	0.00	0.00
TRINITY_DN9536_c4_g1	0.00	0.00	0.00	7.38	19.96	10.71	0.00	0.00	12.94	0.00
TRINITY_DN9536_c5_g1	0.00	0.00	0.00	0.00	20.33	0.00	17.61	36.34	18.84	0.00
TRINITY_DN9536_c8_g1	0.00	0.00	0.00	0.00	0.00	0.00	0.00	0.00	0.00	0.00
TRINITY_DN953701_c0_g1	0.00	2.57	3.11	0.00	0.00	0.00	0.00	0.00	0.00	0.00
TRINITY_DN953707_c0_g1	0.00	0.00	0.00	0.00	22.93	0.00	0.00	0.00	0.00	0.00
TRINITY_DN95370_c0_g1	0.00	0.00	0.00	0.00	0.00	19.51	0.00	0.00	0.00	0.00
TRINITY_DN95370_c0_g2	0.00	0.00	0.00	0.00	0.00	0.00	0.00	0.00	0.00	0.00
TRINITY_DN953711_c0_g1	0.00	0.00	0.00	0.00	0.00	0.00	0.00	0.00	11.35	0.00
TRINITY_DN953713_c0_g1	0.00	0.00	0.00	0.00	0.00	0.00	0.00	0.00	0.00	0.00
TRINITY_DN953714_c0_g1	0.00	0.00	0.00	0.00	0.00	0.00	0.00	0.00	11.51	0.00
TRINITY_DN953715_c0_g1	0.00	0.00	0.00	0.00	0.00	0.00	0.00	0.00	0.00	0.00
TRINITY_DN953716_c0_g1	0.00	0.00	0.00	0.00	0.00	0.00	0.00	6.71	7.14	0.00
TRINITY_DN953718_c0_g1	0.00	0.00	0.00	0.00	0.00	0.00	0.00	0.00	8.52	0.00
TRINITY_DN95371_c0_g1	0.00	0.00	7.45	0.00	11.27	0.00	0.00	0.00	7.04	0.00
TRINITY_DN95371_c1_g1	0.00	0.00	0.00	5.80	9.62	4.82	0.00	0.00	8.99	0.00
TRINITY_DN95371_c2_g1	0.00	0.00	0.00	0.00	0.00	0.00	0.00	0.00	0.00	0.00
TRINITY_DN953720_c0_g1	0.00	6.16	0.00	0.00	15.04	0.00	0.00	0.00	0.00	0.00
TRINITY_DN953723_c0_g1	0.00	16.04	38.80	11.66	39.99	0.00	0.00	0.00	0.00	17.24
TRINITY_DN953724_c0_g1	0.00	0.00	0.00	0.00	0.00	0.00	0.00	0.00	0.00	0.00
TRINITY_DN95372_c0_g1	22.75	93.41	208.97	131.04	598.90	163.29	171.26	80.40	906.02	19.69
TRINITY_DN95372_c0_g2	0.00	0.00	73.01	11.12	35.57	30.15	1.68	15.55	47.20	5.23
TRINITY_DN95372_c0_g3	0.00	0.00	0.00	2.86	5.57	0.00	0.00	0.00	10.40	0.00
TRINITY_DN953732_c0_g1	0.00	0.00	0.00	5.97	0.00	0.00	0.00	0.00	0.00	0.00
TRINITY_DN953733_c0_g1	0.00	42.71	0.00	0.00	0.00	0.00	0.00	0.00	0.00	0.00
TRINITY_DN953736_c0_g1	8.24	0.00	0.00	0.00	0.00	0.00	0.00	8.57	9.08	0.00
TRINITY_DN953737_c0_g1	0.00	0.00	0.00	0.00	0.00	0.00	0.00	0.00	0.00	0.00
TRINITY_DN953738_c0_g1	0.00	0.00	0.00	0.00	0.00	35.05	0.00	0.00	16.41	0.00
TRINITY_DN953739_c0_g1	0.00	0.00	0.00	3.61	0.00	0.00	0.00	0.00	5.62	0.00
TRINITY_DN95373_c1_g2	0.00	0.00	0.00	0.00	0.00	0.00	0.00	0.00	0.00	0.00
TRINITY_DN95373_c1_g3	0.00	0.00	0.00	0.00	0.00	0.00	0.00	0.00	1.05	0.00
TRINITY_DN95373_c1_g5	0.00	0.00	0.00	3.45	0.00	0.00	5.14	0.00	5.34	0.00
TRINITY_DN95373_c1_g6	0.00	0.00	0.00	0.00	51.88	0.00	0.00	0.00	0.00	0.00
TRINITY_DN95373_c4_g1	0.00	0.00	0.00	0.00	0.00	0.00	0.00	6.75	0.00	0.00
TRINITY_DN953740_c0_g1	0.00	0.00	0.00	0.00	14.82	0.00	0.00	0.00	0.00	0.00
TRINITY_DN953744_c0_g1	0.00	0.00	0.00	7.29	0.70	0.00	0.00	0.00	0.28	0.00
TRINITY_DN953746_c0_g1	0.00	0.00	0.00	0.00	0.00	0.00	0.00	0.00	35.25	0.00
TRINITY_DN95374_c0_g2	0.00	0.00	0.00	0.00	0.00	0.00	0.00	0.00	16.41	0.00
TRINITY_DN95374_c0_g3	0.00	0.00	0.00	0.00	0.00	9.34	0.00	0.00	0.00	0.00
TRINITY_DN95374_c1_g1	0.00	0.00	0.00	0.00	0.00	0.00	0.00	0.00	0.00	0.00
TRINITY_DN95374_c2_g1	0.00	0.00	0.00	0.00	7.41	0.00	0.00	0.00	0.00	0.00
TRINITY_DN95374_c3_g1	0.00	0.00	3.14	3.83	12.70	0.00	5.73	0.00	2.98	0.00
TRINITY_DN953751_c0_g1	0.00	0.00	0.00	8.90	0.00	0.00	0.00	0.00	0.00	0.00
TRINITY_DN953753_c0_g1	0.00	0.00	0.00	0.00	0.00	0.00	0.00	0.00	0.00	0.00
TRINITY_DN953755_c0_g1	0.00	0.00	0.00	0.00	0.00	0.00	0.00	0.00	0.00	0.00
TRINITY_DN953757_c0_g1	0.00	0.00	0.00	0.00	0.00	0.00	0.00	0.00	11.59	0.00
TRINITY_DN95375_c1_g1	0.00	0.00	0.00	0.00	12.47	0.00	0.00	0.00	0.00	0.00
TRINITY_DN95375_c2_g1	0.00	0.00	0.00	6.86	0.00	5.63	0.00	0.00	0.00	0.00
TRINITY_DN953760_c0_g1	0.00	0.00	0.00	0.00	0.00	10.23	0.00	0.00	0.00	0.00
TRINITY_DN953761_c0_g1	0.00	0.00	0.00	0.00	0.00	0.00	0.00	0.00	0.00	0.00
TRINITY_DN953765_c0_g1	0.00	0.00	0.00	0.00	0.00	5.73	0.00	0.00	5.32	0.00
TRINITY_DN953768_c0_g1	0.00	7.19	0.00	0.00	0.00	0.00	0.00	0.00	0.00	0.00
TRINITY_DN95376_c0_g1	0.00	0.00	25.81	2.43	0.00	5.99	1.81	7.26	0.00	0.00
TRINITY_DN95376_c0_g2	0.00	0.00	0.00	0.00	15.13	0.00	0.00	0.00	3.10	0.00
TRINITY_DN953775_c0_g1	0.00	0.00	0.00	0.00	0.00	0.00	0.00	0.00	0.00	0.00
TRINITY_DN953779_c0_g1	27.31	0.00	0.00	0.00	0.00	0.00	0.00	0.00	14.59	0.00
TRINITY_DN95377_c0_g1	0.00	0.00	0.00	21.34	0.00	0.00	0.00	0.00	16.85	0.00
TRINITY_DN95377_c0_g2	0.00	45.65	18.37	11.04	0.00	0.00	0.00	0.00	0.00	0.00
TRINITY_DN95377_c0_g3	0.00	0.00	0.00	14.88	0.00	0.00	0.00	0.00	7.78	0.00
TRINITY_DN95377_c1_g1	0.00	0.00	0.00	0.00	25.73	0.00	0.00	0.00	11.91	0.00
TRINITY_DN95377_c4_g1	0.00	0.00	0.00	0.00	0.00	0.00	0.00	0.00	0.00	0.00
TRINITY_DN95377_c6_g1	0.00	0.00	0.00	0.00	0.00	0.00	0.00	0.00	0.00	0.00
TRINITY_DN953782_c0_g1	0.00	0.00	10.53	0.00	0.00	0.00	0.00	0.00	0.00	0.00
TRINITY_DN953784_c0_g1	0.00	10.45	0.00	0.00	0.00	0.00	0.00	11.31	23.83	0.00
TRINITY_DN953785_c0_g1	0.00	0.00	0.00	0.00	0.00	0.00	0.00	0.00	0.00	0.00
TRINITY_DN953786_c0_g1	0.00	0.00	0.00	8.54	29.08	0.00	0.00	0.00	0.00	12.63
TRINITY_DN953787_c0_g1	0.00	0.00	0.00	0.00	0.00	0.00	0.00	0.00	0.00	0.00
TRINITY_DN953788_c0_g1	0.00	0.00	0.00	0.00	0.00	0.00	7.94	0.00	8.34	0.00
TRINITY_DN953789_c0_g1	0.00	0.00	0.00	0.00	12.25	0.00	0.00	0.00	0.00	0.00
TRINITY_DN95378_c0_g1	0.00	0.00	0.00	0.00	14.11	0.00	0.00	0.00	0.00	0.00
TRINITY_DN95378_c1_g1	0.00	0.00	0.00	0.00	15.01	0.00	0.00	0.00	0.00	0.00
TRINITY_DN953790_c0_g1	0.00	0.00	0.00	0.00	0.00	0.00	0.00	0.00	0.00	0.00
TRINITY_DN953791_c0_g1	0.00	0.00	0.00	0.00	0.00	0.00	0.00	0.00	0.00	0.00
TRINITY_DN953793_c0_g1	0.00	0.00	0.00	0.00	0.00	0.00	0.00	0.00	0.00	0.00
TRINITY_DN953798_c0_g1	0.00	6.34	0.00	0.00	0.00	0.00	0.00	0.00	14.40	0.00
TRINITY_DN95379_c0_g1	0.00	0.00	0.00	0.00	0.00	2.51	0.00	0.00	2.39	0.00
TRINITY_DN95379_c0_g2	0.00	0.00	0.00	0.00	0.00	0.00	0.00	0.00	0.00	0.00
TRINITY_DN95379_c2_g1	0.00	0.00	0.00	20.25	0.00	0.00	0.00	10.07	22.13	0.00
TRINITY_DN95379_c2_g2	0.00	0.00	0.00	0.00	0.00	0.00	0.00	0.00	0.00	0.00
TRINITY_DN9537_c0_g1	0.00	0.00	0.00	2.69	8.81	0.00	4.81	7.40	7.83	0.00
TRINITY_DN9537_c13_g1	0.00	0.00	0.00	0.00	0.70	0.00	0.00	0.00	0.00	0.00
TRINITY_DN9537_c15_g1	0.00	0.00	0.00	0.00	0.00	0.00	0.00	0.00	13.60	0.00
TRINITY_DN9537_c1_g1	10.51	113.85	214.55	120.63	496.06	128.95	54.68	96.53	383.37	15.91
TRINITY_DN9537_c2_g1	0.00	0.00	0.00	18.89	4.59	0.00	0.00	0.00	0.00	0.00
TRINITY_DN9537_c3_g1	4.01	24.82	48.07	72.50	113.34	48.76	15.47	33.03	145.00	3.54
TRINITY_DN9537_c5_g1	0.00	0.00	0.00	0.00	0.00	0.00	0.00	0.00	0.00	0.00
TRINITY_DN9537_c5_g2	0.00	0.00	0.00	0.00	0.00	0.00	0.00	15.92	28.95	2.77
TRINITY_DN953802_c0_g1	0.00	0.00	0.00	0.00	15.01	74.32	0.00	0.00	0.00	0.00
TRINITY_DN953805_c0_g1	0.00	0.00	0.00	0.00	0.00	0.00	16.35	0.00	0.00	0.00
TRINITY_DN953809_c0_g1	0.00	0.00	0.00	0.00	0.00	0.00	0.00	0.00	0.00	0.00
TRINITY_DN95380_c0_g1	0.00	0.00	3.28	0.00	11.46	3.29	0.00	0.00	3.93	0.00
TRINITY_DN95380_c0_g2	0.00	0.00	17.21	10.60	0.00	8.83	0.00	0.00	30.10	0.00
TRINITY_DN953810_c0_g1	0.00	0.00	0.00	0.00	0.00	0.00	0.00	0.00	0.00	14.46
TRINITY_DN953814_c0_g1	0.00	0.00	0.00	0.00	0.00	0.00	0.00	0.00	8.09	0.00
TRINITY_DN953815_c0_g1	0.00	0.00	0.00	0.00	0.00	0.00	0.00	0.00	0.00	0.00
TRINITY_DN95381_c0_g1	0.00	0.00	0.00	0.00	0.00	0.00	0.00	0.00	0.00	11.94
TRINITY_DN95381_c0_g2	0.00	0.00	0.00	0.00	0.00	0.00	0.00	0.00	0.00	0.00
TRINITY_DN95381_c0_g3	0.00	0.00	10.86	6.56	21.78	16.42	0.00	9.57	10.18	0.00
TRINITY_DN953821_c0_g1	0.00	0.00	0.00	0.00	0.00	0.00	0.00	0.00	0.00	0.00
TRINITY_DN953825_c0_g1	0.00	0.00	0.00	0.00	0.00	0.00	0.00	0.00	8.26	0.00
TRINITY_DN953826_c0_g1	0.00	0.00	41.42	6.19	21.00	0.00	0.00	0.00	0.00	0.00
TRINITY_DN95382_c0_g1	0.00	0.00	0.00	0.00	0.00	0.00	0.00	0.00	0.00	0.00
TRINITY_DN95382_c1_g1	0.00	0.00	0.00	0.00	0.00	0.00	0.00	0.00	0.00	0.00
TRINITY_DN953830_c0_g1	0.00	0.00	0.00	0.00	0.00	0.00	0.00	0.00	0.00	0.00
TRINITY_DN953831_c0_g1	0.00	0.00	0.00	0.00	0.00	0.00	0.00	0.00	16.12	0.00
TRINITY_DN953832_c0_g1	0.00	0.00	0.00	0.00	0.00	0.00	0.00	0.00	0.00	0.00
TRINITY_DN953834_c0_g1	0.00	0.00	4.01	0.00	4.05	0.00	0.00	3.57	0.00	0.00
TRINITY_DN953837_c0_g1	0.00	13.78	0.00	0.00	0.00	0.00	0.00	0.00	0.00	0.00
TRINITY_DN953840_c0_g1	0.00	0.00	0.00	0.00	0.00	0.00	0.00	0.00	0.00	0.00
TRINITY_DN953841_c0_g1	0.00	0.00	39.13	0.00	0.00	0.00	0.00	0.00	18.66	0.00
TRINITY_DN953843_c0_g1	0.00	0.00	0.00	0.00	7.87	0.00	0.00	0.00	0.00	0.00
TRINITY_DN953844_c0_g1	0.00	0.00	0.00	0.00	0.00	0.00	0.00	0.00	0.00	0.00
TRINITY_DN953845_c0_g1	0.00	0.00	0.00	0.00	0.00	0.00	0.00	0.00	0.00	0.00
TRINITY_DN953846_c0_g1	0.00	0.00	0.00	0.00	0.00	0.00	0.00	0.00	0.00	0.00
TRINITY_DN95384_c0_g1	0.00	0.00	0.00	0.98	3.21	0.00	2.33	0.00	12.90	0.00
TRINITY_DN95384_c0_g2	0.00	2.37	0.00	1.49	9.85	0.00	1.35	0.00	11.40	0.00
TRINITY_DN95384_c0_g3	0.00	0.00	8.52	0.00	11.88	0.00	0.00	0.00	0.00	0.00
TRINITY_DN95384_c2_g1	0.00	0.00	0.00	0.00	6.90	20.89	0.00	0.00	6.44	0.00
TRINITY_DN953853_c0_g1	0.00	0.00	0.00	0.00	0.00	0.00	0.00	0.00	0.00	0.00
TRINITY_DN953854_c0_g1	0.00	3.92	0.00	17.69	7.41	0.00	0.00	0.00	0.00	0.00
TRINITY_DN953855_c0_g1	0.00	0.00	0.00	0.00	10.97	0.00	0.00	0.00	10.18	0.00
TRINITY_DN953856_c0_g1	0.00	20.76	12.49	0.00	0.00	0.00	0.00	0.00	11.84	0.00
TRINITY_DN953857_c0_g1	0.00	0.00	0.00	0.00	0.00	0.00	0.00	0.00	0.00	0.00
TRINITY_DN953858_c0_g1	0.00	0.00	0.00	0.00	0.00	0.00	0.00	7.36	7.83	0.00
TRINITY_DN953859_c0_g1	0.00	0.00	0.00	0.00	0.00	0.00	0.00	0.00	0.00	0.00
TRINITY_DN953861_c0_g1	0.00	0.00	0.00	5.58	0.00	0.00	0.00	0.00	0.00	0.00
TRINITY_DN953864_c0_g1	0.00	0.00	9.88	0.00	0.00	0.00	0.00	0.00	9.30	0.00
TRINITY_DN953868_c0_g1	0.00	0.00	0.00	0.00	0.00	0.00	0.00	0.00	0.00	0.00
TRINITY_DN953869_c0_g1	0.00	0.00	0.00	13.58	0.00	0.00	0.00	0.00	0.00	0.00
TRINITY_DN95386_c0_g2	0.00	0.00	0.00	13.74	0.00	0.00	0.00	0.00	0.00	0.00
TRINITY_DN95386_c0_g5	0.00	0.00	0.00	0.00	0.00	0.00	0.00	0.00	0.00	0.00
TRINITY_DN953872_c0_g1	0.00	0.00	0.00	0.00	0.00	0.00	0.00	0.00	7.74	0.00
TRINITY_DN953876_c0_g1	0.00	0.00	0.00	0.00	0.00	0.00	0.00	8.26	0.00	0.00
TRINITY_DN95387_c0_g1	0.00	0.00	32.00	6.97	11.84	0.00	0.00	0.00	10.98	0.00
TRINITY_DN95387_c0_g2	0.00	0.00	0.00	0.00	0.00	0.00	0.00	0.00	0.00	0.00
TRINITY_DN95387_c1_g1	0.00	0.00	28.20	0.00	0.00	0.00	0.00	0.00	0.00	0.00
TRINITY_DN95387_c1_g2	0.00	25.81	0.00	18.64	0.00	0.00	0.00	0.00	14.71	0.00
TRINITY_DN95387_c4_g1	0.00	0.00	0.00	0.00	0.00	0.00	0.00	0.00	0.00	0.00
TRINITY_DN95387_c5_g1	0.00	0.00	0.00	0.00	0.00	0.00	0.00	0.00	0.00	0.00
TRINITY_DN953880_c0_g1	0.00	0.00	0.00	0.00	0.00	0.00	0.00	0.00	0.00	0.00
TRINITY_DN953884_c0_g1	0.00	0.00	57.58	0.00	0.00	0.00	0.00	0.00	0.00	0.00
TRINITY_DN953887_c0_g1	0.00	0.00	57.58	11.57	0.00	0.00	0.00	0.00	18.33	0.00
TRINITY_DN953888_c0_g1	0.00	0.00	0.00	0.00	0.00	9.34	0.00	0.00	0.00	0.00
TRINITY_DN95388_c0_g1	0.00	0.00	0.00	6.15	20.86	10.44	0.00	0.00	19.40	0.00
TRINITY_DN95388_c0_g2	0.00	0.00	0.00	0.00	0.00	0.00	0.00	0.00	0.00	0.00
TRINITY_DN95388_c1_g1	0.00	0.00	28.82	7.49	9.09	0.00	0.00	0.00	6.04	3.66
TRINITY_DN95388_c1_g2	0.00	0.00	0.00	8.90	0.00	0.00	0.00	0.00	14.01	0.00
TRINITY_DN95388_c2_g1	0.00	14.89	2.75	6.79	12.71	1.38	2.53	5.12	14.66	0.00
TRINITY_DN95388_c3_g2	0.00	0.00	17.73	2.68	0.00	4.46	0.00	7.85	8.33	0.00
TRINITY_DN95388_c4_g1	0.00	0.00	0.00	0.00	0.00	0.00	0.00	0.00	0.00	0.00
TRINITY_DN95388_c5_g1	0.00	0.00	0.00	0.00	9.74	0.00	0.00	0.00	0.00	0.00
TRINITY_DN95388_c6_g1	0.00	0.00	0.00	0.00	37.88	0.00	0.00	0.00	0.00	0.00
TRINITY_DN95388_c7_g1	0.00	0.00	0.00	0.00	0.00	0.00	0.00	0.00	0.00	0.00
TRINITY_DN953892_c0_g1	0.00	0.00	21.39	0.00	0.00	0.00	0.00	0.00	0.00	4.76
TRINITY_DN953893_c0_g1	0.00	0.00	22.70	0.00	23.06	0.00	0.00	0.00	0.00	0.00
TRINITY_DN953899_c0_g1	0.00	0.00	0.00	0.00	0.00	0.00	0.00	0.00	8.30	7.83
TRINITY_DN95389_c0_g1	0.00	0.00	0.00	0.00	0.00	0.00	0.00	0.00	0.00	0.00
TRINITY_DN95389_c1_g1	0.00	0.00	0.00	0.00	18.39	0.00	0.00	0.00	23.28	0.00
TRINITY_DN95389_c1_g2	0.00	0.00	0.00	0.00	0.00	0.00	0.00	0.00	0.00	0.00
TRINITY_DN9538_c0_g1	0.00	0.00	0.00	0.00	0.00	0.00	0.00	0.00	0.00	0.00
TRINITY_DN9538_c1_g1	0.00	0.00	0.00	0.00	0.00	0.00	0.00	0.00	35.19	0.00
TRINITY_DN9538_c1_g2	6.07	63.40	132.15	84.65	319.62	108.69	25.01	42.71	256.66	19.30
TRINITY_DN9538_c2_g1	5.73	61.52	108.98	109.91	175.77	100.32	30.70	38.78	330.06	12.13
TRINITY_DN9538_c2_g2	0.01	11.18	39.90	0.00	72.80	0.00	0.00	0.00	0.00	0.00
TRINITY_DN9538_c2_g3	0.77	8.16	23.70	15.64	17.29	7.90	1.97	5.76	20.94	0.81
TRINITY_DN9538_c2_g4	0.00	0.00	0.00	0.00	0.00	0.00	0.00	0.00	0.00	0.00
TRINITY_DN9538_c2_g5	10.26	123.55	241.36	169.48	404.67	165.37	66.85	82.50	481.28	17.24
TRINITY_DN9538_c3_g1	0.00	0.00	0.00	0.00	0.00	32.37	0.00	14.12	0.00	0.00
TRINITY_DN9538_c5_g3	0.00	29.94	0.00	62.82	40.60	34.29	0.00	0.00	90.83	14.95
TRINITY_DN9538_c7_g1	4.88	26.00	57.15	41.97	79.10	27.99	9.28	28.26	122.23	2.07
TRINITY_DN953902_c0_g1	0.00	0.00	0.00	0.00	0.00	0.00	0.00	0.00	0.00	0.00
TRINITY_DN953906_c0_g1	0.00	0.00	0.00	0.00	0.00	0.00	0.00	0.00	0.00	0.00
TRINITY_DN953907_c0_g1	0.00	32.73	0.00	0.00	13.40	0.00	11.74	0.00	0.00	0.00
TRINITY_DN953909_c0_g1	0.00	0.00	10.05	0.00	20.37	0.00	0.00	0.00	0.00	0.00
TRINITY_DN95390_c0_g1	0.00	0.00	5.21	17.65	0.00	0.00	0.00	0.00	0.00	0.00
TRINITY_DN953912_c0_g1	0.00	0.00	0.00	0.00	0.00	0.00	0.00	0.00	18.00	0.00
TRINITY_DN953913_c0_g1	0.00	0.00	0.00	0.00	0.00	0.00	0.00	0.00	0.00	0.00
TRINITY_DN953914_c0_g1	0.00	0.00	0.00	0.00	0.00	0.00	0.00	0.00	0.00	0.00
TRINITY_DN953915_c0_g1	0.00	0.00	0.00	0.00	0.00	0.00	0.00	0.00	0.00	0.00
TRINITY_DN953916_c0_g1	0.00	0.00	0.00	0.00	0.00	0.00	0.00	0.00	0.00	0.00
TRINITY_DN953917_c0_g1	0.00	0.00	0.00	0.00	0.00	0.00	0.00	0.00	0.00	0.00
TRINITY_DN95391_c0_g1	0.00	0.00	0.00	0.00	0.00	0.00	0.00	0.00	0.00	0.00
TRINITY_DN953922_c0_g1	0.00	0.00	0.00	0.00	0.00	0.00	0.00	0.00	0.00	0.00
TRINITY_DN953923_c0_g1	0.00	13.24	0.00	0.00	16.31	0.00	0.00	0.00	30.15	0.00
TRINITY_DN953924_c0_g1	0.00	0.00	0.00	0.00	0.00	0.00	0.00	0.00	25.43	0.00
TRINITY_DN953925_c0_g1	0.00	0.00	0.00	0.00	0.00	0.00	0.00	0.00	0.00	0.00
TRINITY_DN953926_c0_g1	0.00	0.00	0.00	0.00	0.00	0.00	0.00	0.00	0.00	0.00
TRINITY_DN953928_c0_g1	0.00	0.00	0.00	0.00	0.00	0.00	0.00	0.00	0.00	0.00
TRINITY_DN95392_c0_g1	0.00	0.00	0.00	0.00	12.97	0.00	0.00	0.00	0.00	0.00
TRINITY_DN95392_c1_g1	0.00	0.00	0.00	11.12	0.00	0.00	0.00	0.00	0.00	0.00
TRINITY_DN95392_c2_g1	0.00	0.00	0.00	1.23	0.00	0.00	0.00	0.00	4.43	0.00
TRINITY_DN95392_c3_g1	0.60	1.15	4.81	0.00	4.25	3.44	1.27	0.00	2.80	0.00
TRINITY_DN95392_c4_g1	0.00	14.22	0.00	0.00	17.37	0.00	0.00	15.19	19.40	0.00
TRINITY_DN95392_c6_g1	0.00	0.00	18.91	0.00	37.97	0.00	0.00	0.00	0.00	0.00
TRINITY_DN95392_c8_g1	0.00	0.00	0.00	3.83	0.00	12.84	0.00	0.00	11.90	0.00
TRINITY_DN953931_c0_g1	0.00	0.00	0.00	0.00	0.00	19.61	0.00	0.00	18.33	0.00
TRINITY_DN953932_c0_g1	0.00	0.00	0.00	0.00	0.00	0.00	0.00	0.00	0.00	0.00
TRINITY_DN953934_c0_g1	0.00	0.00	0.00	0.00	0.00	0.00	0.00	0.00	11.91	0.00
TRINITY_DN953936_c0_g1	0.00	0.00	0.00	0.00	0.00	0.00	0.00	0.00	0.00	0.00
TRINITY_DN953938_c0_g1	0.00	0.00	0.00	0.00	0.00	0.00	0.00	0.00	0.00	0.00
TRINITY_DN953938_c1_g1	0.00	0.00	0.00	9.47	0.00	0.00	0.00	0.00	0.00	0.00
TRINITY_DN953939_c0_g1	0.00	0.00	0.00	0.00	0.00	0.00	0.00	0.00	0.00	0.00
TRINITY_DN95393_c0_g1	0.00	0.00	0.00	0.00	0.00	0.00	0.00	0.00	0.00	0.00
TRINITY_DN95393_c0_g2	0.00	0.00	45.26	9.11	46.47	0.00	0.00	0.00	28.74	0.00
TRINITY_DN95393_c0_g4	0.00	0.00	0.00	0.00	0.00	0.00	0.00	0.00	0.00	0.00
TRINITY_DN95393_c0_g5	0.00	0.00	6.73	4.04	0.00	13.61	0.00	11.84	25.19	0.00
TRINITY_DN953940_c0_g1	0.00	0.00	0.00	0.00	0.00	0.00	0.00	0.00	0.00	0.00
TRINITY_DN953941_c0_g1	0.00	0.00	10.78	2.64	2.20	0.00	0.00	0.00	4.13	0.00
TRINITY_DN953943_c0_g1	0.00	0.00	7.49	0.00	15.04	0.00	0.00	0.00	7.00	0.00
TRINITY_DN953948_c0_g1	0.00	0.00	0.00	0.00	0.00	0.00	0.00	0.00	9.57	0.00
TRINITY_DN953949_c0_g1	0.00	0.00	0.00	0.00	0.00	0.00	0.00	0.00	0.00	0.00
TRINITY_DN95394_c0_g1	0.00	1.99	4.79	3.69	7.30	0.00	2.19	0.00	2.29	0.00
TRINITY_DN95394_c1_g1	0.00	0.00	0.00	0.00	0.00	0.00	0.00	0.00	0.00	0.00
TRINITY_DN95394_c1_g2	0.00	0.00	0.00	8.69	0.00	0.00	0.00	0.00	0.00	0.00
TRINITY_DN95394_c1_g3	0.00	0.00	0.00	0.00	0.00	0.00	0.00	0.00	31.97	0.00
TRINITY_DN95394_c5_g1	0.00	0.00	7.60	0.00	0.00	0.00	0.00	0.00	0.00	0.00
TRINITY_DN95394_c6_g1	0.00	0.00	13.47	8.11	0.00	27.46	0.00	0.00	0.00	0.00
TRINITY_DN95394_c7_g1	0.00	0.00	0.00	0.00	0.00	0.00	0.00	0.00	0.00	0.00
TRINITY_DN953950_c0_g1	0.00	0.00	0.00	0.00	0.00	0.00	0.00	0.00	0.00	0.00
TRINITY_DN953951_c0_g1	0.00	0.00	0.00	12.67	0.00	10.77	0.00	0.00	10.01	0.00
TRINITY_DN953952_c0_g1	0.00	0.00	0.00	0.00	0.00	0.00	0.00	0.00	0.00	0.00
TRINITY_DN953953_c0_g1	0.00	0.00	0.00	0.00	5.15	0.00	0.00	0.00	0.00	0.00
TRINITY_DN953954_c0_g1	0.00	0.00	0.00	0.00	0.00	0.00	0.00	0.00	0.00	0.00
TRINITY_DN953956_c0_g1	0.00	0.00	0.00	0.00	0.00	0.00	0.00	0.00	0.00	0.00
TRINITY_DN953959_c0_g1	0.00	0.00	0.00	0.00	0.00	0.00	0.00	0.00	0.00	0.00
TRINITY_DN95395_c0_g1	0.00	8.43	0.00	0.00	0.00	0.00	0.00	0.00	12.72	9.00
TRINITY_DN95395_c1_g1	0.00	0.00	0.00	0.00	22.09	0.00	0.00	16.93	0.00	0.00
TRINITY_DN953962_c0_g1	0.00	0.00	0.00	0.00	0.00	0.00	0.00	0.00	0.00	0.00
TRINITY_DN953963_c0_g1	0.00	0.00	0.00	0.00	72.07	0.00	0.00	0.00	11.13	0.00
TRINITY_DN953964_c0_g1	0.00	0.00	0.00	0.00	7.30	0.00	0.00	0.00	0.00	0.00
TRINITY_DN953966_c0_g1	0.00	0.00	0.00	4.45	7.01	0.00	0.00	0.00	0.00	0.00
TRINITY_DN953967_c0_g1	0.00	0.00	0.00	0.00	0.00	0.00	0.00	0.00	0.00	0.00
TRINITY_DN953968_c0_g1	0.00	0.00	18.97	0.00	0.00	0.00	0.00	0.00	8.93	0.00
TRINITY_DN953973_c0_g1	0.00	0.00	0.00	0.00	0.00	0.00	0.00	0.00	0.00	0.00
TRINITY_DN953978_c0_g1	0.00	0.00	0.00	0.00	0.00	0.00	0.00	0.00	2.59	0.00
TRINITY_DN95397_c0_g2	0.00	1.60	3.85	10.63	17.97	1.93	1.76	2.51	20.11	1.75
TRINITY_DN95397_c0_g3	0.00	0.00	0.00	0.00	0.00	0.00	0.00	0.00	0.00	0.00
TRINITY_DN95397_c1_g1	0.00	0.82	3.93	9.37	21.12	1.96	0.00	0.92	3.82	0.00
TRINITY_DN95397_c2_g1	0.00	3.32	0.00	4.88	0.00	0.00	0.00	0.00	0.00	0.00
TRINITY_DN95397_c3_g1	0.00	0.00	0.00	0.00	15.36	0.00	0.00	0.00	14.26	0.00
TRINITY_DN95397_c4_g1	0.00	0.00	0.00	0.00	0.00	0.00	0.00	0.00	0.00	0.00
TRINITY_DN95397_c5_g1	0.00	5.28	19.26	0.00	25.72	6.48	0.00	0.00	12.01	0.00
TRINITY_DN95397_c6_g1	0.00	0.00	0.00	0.00	0.00	0.00	0.00	0.00	0.00	0.00
TRINITY_DN95397_c8_g1	0.00	0.00	0.00	0.00	0.00	18.74	0.00	0.00	0.00	0.00
TRINITY_DN95397_c9_g1	0.00	0.00	0.00	0.00	0.00	0.00	0.00	0.00	0.00	0.00
TRINITY_DN953980_c0_g1	0.00	0.00	14.12	0.00	14.99	0.00	0.00	0.00	13.36	0.00
TRINITY_DN953981_c0_g1	0.00	0.00	29.69	53.79	137.16	30.23	26.52	26.95	56.52	13.23
TRINITY_DN953982_c0_g1	0.00	0.00	0.00	0.00	18.39	0.00	0.00	0.00	0.00	0.00
TRINITY_DN953983_c0_g1	0.00	0.00	0.00	0.00	0.00	0.00	0.00	0.00	9.08	0.00
TRINITY_DN953984_c0_g1	0.00	0.00	0.00	0.00	0.00	0.00	0.00	0.00	0.00	0.00
TRINITY_DN953985_c0_g1	0.00	0.00	0.00	0.00	0.00	0.00	0.00	0.00	0.00	0.00
TRINITY_DN953988_c0_g1	0.00	0.00	0.00	3.68	0.00	3.02	2.75	0.00	0.00	0.00
TRINITY_DN953989_c0_g1	0.00	0.00	0.00	0.00	0.00	0.00	0.00	0.00	0.00	0.00
TRINITY_DN95398_c0_g1	0.00	0.00	31.50	0.00	0.00	15.98	0.00	0.00	0.00	0.00
TRINITY_DN95398_c0_g2	0.00	0.00	0.00	0.00	0.00	0.00	0.00	0.00	0.00	0.00
TRINITY_DN953990_c0_g1	0.00	0.00	0.00	0.00	6.96	0.00	0.00	0.00	0.00	0.00
TRINITY_DN953991_c0_g1	0.00	0.00	0.00	0.00	0.00	0.00	0.00	0.00	9.46	0.00
TRINITY_DN953992_c0_g1	0.00	0.00	0.00	0.00	0.00	0.00	0.00	0.00	15.17	0.00
TRINITY_DN953993_c0_g1	0.00	0.00	10.60	0.00	0.00	0.00	0.00	0.00	0.00	0.00
TRINITY_DN953994_c0_g1	0.00	0.00	0.00	0.00	0.00	0.00	0.00	0.00	2.62	0.00
TRINITY_DN953995_c0_g1	0.00	0.00	0.00	0.00	0.00	0.00	0.00	0.00	12.18	0.00
TRINITY_DN953996_c0_g1	0.00	0.00	0.00	0.00	0.00	0.00	0.00	0.00	0.00	0.00
TRINITY_DN953997_c0_g1	0.00	0.00	0.00	0.00	0.00	0.00	0.00	0.00	0.00	0.00
TRINITY_DN953998_c0_g1	0.00	0.00	0.00	0.00	0.00	15.98	0.00	0.00	0.00	0.00
TRINITY_DN953999_c0_g1	0.00	0.00	0.00	8.94	14.85	14.90	0.00	0.00	0.00	0.00
TRINITY_DN95399_c0_g1	0.00	0.00	18.01	8.96	10.25	13.04	0.00	0.00	4.23	0.00
TRINITY_DN95399_c2_g1	6.27	0.00	0.00	13.42	0.00	0.00	0.00	0.00	14.00	0.00
TRINITY_DN95399_c2_g3	0.00	0.00	0.00	0.00	0.00	0.00	0.00	0.00	0.00	0.00
TRINITY_DN9539_c10_g1	0.00	0.00	0.00	32.29	91.95	0.00	0.00	0.00	17.01	0.00
TRINITY_DN9539_c12_g1	0.00	0.00	0.00	4.70	0.00	0.00	0.00	0.00	7.35	0.00
TRINITY_DN9539_c1_g1	1.71	62.87	121.50	87.97	187.62	75.37	47.82	29.37	222.85	8.15
TRINITY_DN9539_c2_g1	0.00	16.94	0.00	31.95	37.03	24.04	37.38	0.00	41.51	0.00
TRINITY_DN9539_c2_g2	0.00	0.00	0.00	0.00	0.00	0.00	0.00	0.00	0.00	0.00
TRINITY_DN9539_c2_g4	13.82	249.67	665.34	409.41	1179.82	369.97	236.58	223.53	1038.72	45.39
TRINITY_DN9539_c3_g1	0.00	7.95	34.49	35.18	86.73	9.48	15.73	9.10	81.61	7.65
TRINITY_DN9539_c4_g1	21.72	233.52	453.77	330.86	877.71	287.06	153.47	212.51	1250.93	51.20
TRINITY_DN9539_c4_g2	0.00	5.65	4.50	1.33	2.24	0.00	0.00	0.00	0.00	0.00
TRINITY_DN9539_c5_g1	0.00	0.00	0.00	3.72	0.00	0.00	0.00	0.00	0.00	0.00
TRINITY_DN9539_c6_g1	4.13	22.74	67.41	44.60	48.79	33.22	8.74	18.82	46.04	3.28
TRINITY_DN9539_c6_g3	0.00	0.00	0.00	0.00	0.00	0.00	0.00	0.00	0.00	0.00
TRINITY_DN9539_c8_g1	0.00	0.00	0.00	0.00	0.00	0.00	0.00	0.00	0.00	0.00
TRINITY_DN953_c0_g1	2.97	55.78	65.77	59.78	165.20	52.54	23.70	52.85	292.08	15.10
TRINITY_DN953_c0_g2	3.32	78.93	182.87	108.41	351.54	121.86	42.00	72.19	326.26	19.33
TRINITY_DN953_c0_g3	2.05	32.78	49.89	42.56	113.69	20.52	22.08	22.89	156.82	6.52
TRINITY_DN953_c0_g4	0.00	0.00	0.00	3.77	0.00	0.00	0.00	0.00	22.68	0.00
TRINITY_DN953_c0_g5	0.00	23.53	49.88	38.71	119.76	25.11	15.91	19.31	132.43	4.99
TRINITY_DN953_c0_g6	0.00	0.00	22.31	59.76	54.81	31.62	0.00	40.74	127.35	0.00
TRINITY_DN953_c10_g2	0.00	0.00	0.00	0.00	16.01	0.00	0.00	14.14	0.00	0.00
TRINITY_DN953_c12_g1	0.00	16.57	24.31	1.82	8.90	0.00	5.73	16.83	31.55	0.00
TRINITY_DN953_c16_g1	0.00	0.00	0.00	13.71	10.06	0.00	0.00	0.00	0.00	0.00
TRINITY_DN953_c19_g1	5.52	0.00	7.67	0.00	0.00	0.00	0.00	0.00	54.22	0.00
TRINITY_DN953_c1_g1	39.66	560.55	788.50	871.92	1901.57	516.36	336.28	478.50	3568.93	141.47
TRINITY_DN953_c22_g1	0.00	0.00	0.00	0.00	0.00	0.00	0.00	0.00	0.00	0.00
TRINITY_DN953_c23_g1	0.00	0.00	0.00	5.72	0.00	29.14	0.00	0.00	9.03	0.00
TRINITY_DN953_c2_g1	4.32	39.50	58.93	63.88	126.85	51.36	11.67	32.52	219.91	20.03
TRINITY_DN953_c2_g2	0.70	6.88	7.55	5.25	29.59	0.00	4.26	2.28	35.30	0.00
TRINITY_DN953_c3_g1	0.00	4.48	0.00	4.73	3.17	0.00	0.00	0.00	0.00	0.00
TRINITY_DN953_c5_g1	0.00	8.93	0.00	14.84	12.61	0.00	0.00	0.00	30.91	0.00
TRINITY_DN953_c6_g1	0.00	0.00	0.00	0.00	0.00	0.00	0.00	0.00	0.00	0.00
TRINITY_DN953_c7_g1	0.00	0.00	0.00	12.01	21.77	0.00	0.00	0.00	16.83	0.00
TRINITY_DN953_c8_g1	5.63	28.68	87.66	44.31	173.66	34.16	19.51	35.88	144.55	13.67
TRINITY_DN953_c8_g2	0.00	0.00	0.00	0.00	40.66	0.00	0.00	0.00	0.00	0.00
TRINITY_DN953_c8_g3	0.00	0.00	0.00	0.00	52.22	0.00	0.00	0.00	54.18	0.00
TRINITY_DN953_c9_g1	0.00	0.00	0.00	0.00	0.00	0.00	0.00	0.00	0.00	0.00
TRINITY_DN954000_c0_g1	0.00	0.00	0.00	16.04	0.00	0.00	0.00	0.00	0.00	0.00
TRINITY_DN954002_c0_g1	0.00	0.00	4.56	0.00	4.59	4.59	0.00	0.00	4.29	0.00
TRINITY_DN954004_c0_g1	0.00	0.00	0.00	0.00	0.00	0.00	6.65	0.00	0.00	0.00
TRINITY_DN954005_c0_g1	0.00	0.00	0.00	0.00	0.00	0.00	0.00	13.47	0.00	0.00
TRINITY_DN954006_c0_g1	0.00	0.00	0.00	0.00	0.00	0.00	0.00	0.00	0.00	0.00
TRINITY_DN954007_c0_g1	0.00	0.00	0.00	0.00	0.00	0.00	0.00	0.00	0.00	0.00
TRINITY_DN954013_c0_g1	0.00	0.00	0.00	0.00	0.00	0.00	0.00	0.00	0.00	0.00
TRINITY_DN954015_c0_g1	0.00	0.00	0.00	0.00	0.00	0.00	0.00	0.00	0.00	0.00
TRINITY_DN954017_c0_g1	0.00	7.58	0.00	0.00	0.00	0.00	0.00	0.00	8.63	0.00
TRINITY_DN954018_c0_g1	0.00	0.00	0.00	0.00	0.00	0.00	0.00	0.00	0.00	0.00
TRINITY_DN95401_c0_g1	0.00	0.00	24.78	57.41	86.95	14.11	12.41	0.00	51.54	0.00
TRINITY_DN95401_c0_g2	0.00	0.00	0.00	0.00	0.00	0.00	0.00	0.00	0.00	0.00
TRINITY_DN95401_c1_g1	1.29	8.70	16.44	7.35	18.38	4.49	0.00	2.77	25.99	1.37
TRINITY_DN954020_c0_g1	0.00	0.00	0.00	0.00	0.00	0.00	0.00	0.00	0.00	0.00
TRINITY_DN954021_c0_g1	0.00	0.00	0.00	0.00	0.00	0.00	0.00	0.00	27.41	0.00
TRINITY_DN954022_c0_g1	0.00	0.00	0.00	0.00	0.00	0.00	0.00	0.00	0.00	0.00
TRINITY_DN954024_c0_g1	0.00	0.00	0.00	0.00	18.39	0.00	0.00	0.00	0.00	0.00
TRINITY_DN954025_c0_g1	0.00	0.00	0.00	0.00	0.00	0.00	0.00	0.00	0.00	0.00
TRINITY_DN954027_c0_g1	0.00	0.00	0.00	0.00	0.00	0.00	0.00	0.00	0.00	0.00
TRINITY_DN95402_c0_g2	1.42	0.00	4.28	2.41	8.80	0.00	0.00	0.76	1.96	0.00
TRINITY_DN95402_c11_g1	0.00	0.00	0.00	0.00	0.00	0.00	0.00	0.00	0.00	0.00
TRINITY_DN95402_c1_g2	0.00	0.00	0.00	0.00	51.46	0.00	0.00	0.00	0.00	0.00
TRINITY_DN95402_c2_g2	0.00	0.00	0.00	0.00	0.00	0.00	0.00	0.00	0.00	0.00
TRINITY_DN95402_c3_g1	0.00	0.00	0.00	0.00	0.00	0.00	0.00	0.00	0.00	0.00
TRINITY_DN95402_c4_g1	0.00	0.00	0.00	0.00	0.00	0.00	0.00	14.59	0.00	0.00
TRINITY_DN95402_c5_g1	0.00	0.00	5.88	0.00	0.00	0.00	0.00	0.00	5.59	0.00
TRINITY_DN95402_c7_g1	0.00	0.00	0.00	0.00	0.00	0.00	0.00	0.00	0.00	0.00
TRINITY_DN95402_c9_g1	0.00	0.00	0.00	0.00	6.72	0.00	0.00	0.00	0.00	0.00
TRINITY_DN954030_c0_g1	0.00	0.00	0.00	0.00	0.00	0.00	0.00	0.00	0.00	0.00
TRINITY_DN954032_c0_g1	0.00	10.75	0.00	0.00	0.00	0.00	0.00	0.00	12.28	0.00
TRINITY_DN954034_c0_g1	0.00	0.00	0.00	0.00	0.00	0.00	0.00	0.00	0.00	0.00
TRINITY_DN954036_c0_g1	0.00	0.00	0.00	0.00	0.00	0.00	0.00	0.00	0.00	0.00
TRINITY_DN954038_c0_g1	0.00	0.00	0.00	0.00	0.00	0.00	0.00	0.00	30.55	0.00
TRINITY_DN954039_c0_g1	0.00	0.00	0.00	11.77	0.00	0.00	0.00	0.00	18.66	0.00
TRINITY_DN95403_c0_g1	0.00	0.00	0.00	0.00	29.82	0.00	0.00	0.00	0.00	0.00
TRINITY_DN95403_c0_g2	0.00	0.00	1.23	0.00	0.00	0.00	0.00	0.00	1.19	0.00
TRINITY_DN95403_c1_g1	0.00	0.00	0.00	0.37	0.00	2.36	0.00	0.00	0.00	0.00
TRINITY_DN954041_c0_g1	0.00	0.00	8.61	5.15	0.00	0.00	0.00	0.00	0.00	0.00
TRINITY_DN954042_c0_g1	0.00	0.00	0.00	0.00	0.00	0.00	0.00	0.00	0.00	0.00
TRINITY_DN954043_c0_g1	0.00	0.00	0.00	0.00	0.00	0.00	0.00	0.00	0.00	0.00
TRINITY_DN954044_c0_g1	0.00	0.00	0.00	0.00	0.00	0.00	0.00	0.00	0.00	0.00
TRINITY_DN954048_c0_g1	0.00	0.00	0.00	0.00	6.54	0.00	0.00	0.00	30.55	0.00
TRINITY_DN954049_c0_g1	0.00	0.00	0.00	0.00	0.00	0.00	0.00	0.00	0.00	0.00
TRINITY_DN95404_c0_g1	0.00	20.34	34.33	34.22	89.27	19.17	20.75	6.80	75.72	10.21
TRINITY_DN95404_c0_g2	0.00	24.57	19.19	30.00	233.90	58.83	17.16	0.00	72.52	0.00
TRINITY_DN95404_c1_g1	0.00	0.00	0.00	0.00	11.22	0.00	0.00	0.00	0.00	0.00
TRINITY_DN954056_c0_g1	0.00	0.00	0.00	0.00	0.00	0.00	0.00	0.00	0.00	0.00
TRINITY_DN954058_c0_g1	0.00	0.00	16.00	0.00	0.00	0.00	0.00	0.00	0.00	0.00
TRINITY_DN954059_c0_g1	0.00	0.00	49.66	0.00	0.00	0.00	0.00	0.00	0.00	0.00
TRINITY_DN95405_c1_g2	0.00	0.00	33.38	0.00	0.00	0.00	0.00	0.00	0.00	0.00
TRINITY_DN95405_c1_g3	0.00	0.00	0.00	0.00	14.54	28.89	7.05	9.33	21.04	0.00
TRINITY_DN95405_c1_g4	0.00	0.00	0.00	0.00	0.00	0.00	0.00	0.00	0.00	0.00
TRINITY_DN954060_c0_g1	0.00	0.00	0.00	0.00	9.54	0.00	0.00	0.00	0.00	0.00
TRINITY_DN954063_c0_g1	0.00	0.00	0.00	0.00	0.00	0.00	0.00	0.00	0.00	0.00
TRINITY_DN954066_c0_g1	0.00	0.00	0.00	4.04	0.00	0.00	0.00	5.92	0.00	0.00
TRINITY_DN954068_c0_g1	0.00	0.00	0.00	0.00	0.00	0.00	0.00	0.00	0.00	0.00
TRINITY_DN95406_c0_g1	0.00	1.90	0.00	0.00	0.00	2.30	0.00	6.27	13.40	0.00
TRINITY_DN954073_c0_g1	0.00	0.00	0.00	0.00	0.00	0.00	0.00	0.00	0.00	0.00
TRINITY_DN954075_c0_g1	0.00	6.57	0.00	0.00	0.00	0.00	0.00	0.00	14.91	0.00
TRINITY_DN954077_c0_g1	0.00	0.00	0.00	0.00	59.51	0.00	0.00	0.00	0.00	0.00
TRINITY_DN954078_c0_g1	0.00	0.00	10.64	0.00	0.00	0.00	0.00	0.00	0.00	0.00
TRINITY_DN954079_c0_g1	0.00	0.00	0.00	13.34	0.00	0.00	0.00	0.00	20.80	0.00
TRINITY_DN954080_c0_g1	0.00	0.00	0.00	0.00	0.00	0.00	0.00	0.00	9.57	0.00
TRINITY_DN954081_c0_g1	0.00	0.00	23.15	6.92	0.00	0.00	0.00	0.00	10.92	0.00
TRINITY_DN954082_c0_g1	0.00	0.00	0.00	4.38	0.00	0.00	0.00	0.00	0.00	0.00
TRINITY_DN954083_c0_g1	0.00	0.00	12.66	3.81	0.00	0.00	8.12	0.00	11.85	0.00
TRINITY_DN954085_c0_g1	0.00	0.00	0.00	0.00	0.00	0.00	0.00	0.00	0.00	0.00
TRINITY_DN954087_c0_g1	0.00	0.00	0.00	0.00	0.00	0.00	0.00	0.00	0.00	0.00
TRINITY_DN95408_c0_g1	0.00	0.00	0.00	0.00	0.00	0.00	0.00	0.00	0.00	0.00
TRINITY_DN954090_c0_g1	0.00	0.00	0.00	0.00	0.00	0.00	0.00	0.00	8.21	0.00
TRINITY_DN954091_c0_g1	0.00	0.00	0.00	0.00	0.00	0.00	0.00	13.92	14.59	0.00
TRINITY_DN954092_c0_g1	0.00	0.00	0.00	0.00	0.00	0.00	0.00	0.00	0.00	0.00
TRINITY_DN954093_c0_g1	0.00	0.00	0.00	4.42	0.00	0.00	0.00	0.00	0.00	0.00
TRINITY_DN954094_c0_g1	0.00	0.00	0.00	0.00	0.00	0.00	21.98	0.00	0.00	0.00
TRINITY_DN954098_c0_g1	0.00	0.00	35.36	0.00	17.82	0.00	0.00	0.00	0.00	0.00
TRINITY_DN954099_c0_g1	0.00	0.00	0.00	0.00	0.00	0.00	0.00	0.00	0.00	0.00
TRINITY_DN95409_c0_g1	0.00	0.00	0.00	0.00	9.38	0.00	0.00	0.00	17.46	0.00
TRINITY_DN9540_c0_g1	29.64	155.45	84.53	191.34	501.02	126.70	96.63	113.48	1875.26	16.84
TRINITY_DN9540_c0_g2	0.00	0.00	0.00	21.89	0.00	0.00	0.00	0.00	0.00	0.00
TRINITY_DN9540_c13_g1	0.00	0.00	0.00	0.00	0.00	0.00	0.00	0.00	0.00	0.00
TRINITY_DN9540_c15_g1	31.26	0.00	0.00	0.00	0.00	0.00	0.00	0.00	0.00	0.00
TRINITY_DN9540_c1_g1	0.00	0.00	0.00	8.89	0.00	7.50	0.00	6.52	49.34	0.00
TRINITY_DN9540_c1_g2	0.00	0.92	0.00	5.71	18.79	21.02	0.00	0.00	25.08	0.00
TRINITY_DN9540_c23_g1	0.00	0.00	0.00	0.00	0.00	0.00	0.00	0.00	0.00	0.00
TRINITY_DN9540_c2_g1	0.00	0.00	0.00	0.00	0.00	0.00	0.00	0.00	0.00	0.00
TRINITY_DN9540_c7_g1	0.00	0.00	0.00	0.00	0.00	0.00	0.00	0.00	32.54	0.00
TRINITY_DN9540_c8_g1	0.00	4.26	18.77	7.22	20.94	1.71	4.70	3.15	39.46	0.00
TRINITY_DN954101_c0_g1	0.00	0.00	0.00	0.00	0.00	0.00	0.00	0.00	0.00	0.00
TRINITY_DN954103_c0_g1	0.00	0.00	0.00	0.00	0.00	0.00	0.00	0.00	7.53	0.00
TRINITY_DN954104_c0_g1	0.00	0.00	0.00	0.00	0.00	0.00	0.00	0.00	0.00	0.00
TRINITY_DN954105_c0_g1	0.00	0.00	0.00	0.00	0.00	0.00	0.00	0.00	0.00	0.00
TRINITY_DN954107_c0_g1	0.00	0.00	0.00	0.00	0.00	0.00	0.00	0.00	0.00	0.00
TRINITY_DN954108_c0_g1	0.00	0.00	0.00	20.59	0.00	0.00	0.00	0.00	0.00	0.00
TRINITY_DN954109_c0_g1	0.00	0.00	0.00	11.87	0.00	0.00	0.00	0.00	0.00	0.00
TRINITY_DN95410_c0_g1	0.00	0.00	0.00	5.51	0.00	0.00	0.00	0.00	8.68	0.00
TRINITY_DN95410_c1_g1	0.00	0.00	0.00	0.00	0.00	0.00	0.00	0.00	0.00	0.00
TRINITY_DN954112_c0_g1	0.00	0.00	30.48	0.00	0.00	0.00	6.62	13.04	13.87	0.00
TRINITY_DN954113_c0_g1	0.00	0.00	0.00	8.11	0.00	0.00	12.07	12.18	25.62	0.00
TRINITY_DN954114_c0_g1	0.00	0.00	0.00	0.00	0.00	0.00	0.00	0.00	0.00	0.00
TRINITY_DN954116_c0_g1	0.00	0.00	0.00	0.00	0.00	0.00	0.00	0.00	9.40	0.00
TRINITY_DN954117_c0_g1	0.00	0.00	10.53	0.00	0.00	0.00	0.00	0.00	0.00	9.32
TRINITY_DN954118_c0_g1	0.00	0.00	20.21	0.00	0.00	0.00	0.00	2.60	10.97	0.00
TRINITY_DN95411_c0_g1	0.00	0.00	0.00	6.38	75.77	0.00	0.00	0.00	0.00	0.00
TRINITY_DN954120_c0_g1	0.00	0.00	0.00	0.00	0.00	0.00	0.00	0.00	0.00	0.00
TRINITY_DN954121_c0_g1	0.00	0.00	0.00	0.00	0.00	0.00	0.00	0.00	0.00	0.00
TRINITY_DN954122_c0_g1	0.00	0.00	0.00	0.00	0.00	0.00	0.00	0.00	0.00	0.00
TRINITY_DN954123_c0_g1	0.00	0.00	0.00	18.77	0.00	0.00	0.00	0.00	0.00	0.00
TRINITY_DN954126_c0_g1	0.00	0.00	0.00	0.00	0.00	0.00	0.00	0.00	0.00	0.00
TRINITY_DN954127_c0_g1	0.00	0.00	20.03	4.01	0.00	0.00	0.00	0.00	0.00	0.00
TRINITY_DN954128_c0_g1	0.00	0.00	0.00	0.00	0.00	0.00	0.00	0.00	0.00	0.00
TRINITY_DN954129_c0_g1	0.00	0.00	0.00	0.00	0.00	0.00	0.00	0.00	0.00	0.00
TRINITY_DN95412_c1_g1	1.96	26.70	50.64	49.67	70.77	37.64	11.07	16.42	52.32	1.24
TRINITY_DN95412_c2_g1	0.00	0.00	5.49	3.31	0.00	0.00	0.00	0.00	0.00	0.00
TRINITY_DN95412_c3_g1	0.00	0.00	0.00	9.34	20.68	0.00	0.00	0.00	0.00	0.00
TRINITY_DN95412_c4_g1	15.07	0.00	0.00	0.00	0.00	0.00	0.00	0.00	0.00	0.00
TRINITY_DN954132_c0_g1	0.00	0.00	0.00	0.00	7.70	0.00	0.00	0.00	0.00	0.00
TRINITY_DN954133_c0_g1	0.00	0.00	0.00	0.00	0.00	0.00	0.00	0.00	7.69	0.00
TRINITY_DN954134_c0_g1	0.00	0.00	0.00	0.00	0.00	0.00	0.00	0.00	0.00	0.00
TRINITY_DN954136_c0_g1	0.00	0.00	0.00	0.00	0.00	34.53	0.00	0.00	30.78	0.00
TRINITY_DN954137_c0_g1	0.00	0.00	0.00	4.55	0.00	0.00	0.00	0.00	5.80	0.00
TRINITY_DN95413_c0_g1	0.00	0.00	7.21	10.03	0.00	0.00	0.00	0.00	0.00	0.00
TRINITY_DN95413_c0_g2	0.00	0.00	13.52	4.01	6.68	0.00	0.00	0.00	25.01	0.00
TRINITY_DN954141_c0_g1	0.00	0.00	5.60	0.00	5.61	0.00	0.00	0.00	0.00	0.00
TRINITY_DN954142_c0_g1	0.00	0.00	0.00	0.00	0.00	0.00	0.00	0.00	0.00	0.00
TRINITY_DN954143_c0_g1	0.00	0.00	0.00	0.00	0.00	0.00	0.00	0.00	0.00	0.00
TRINITY_DN954144_c0_g1	0.00	0.00	0.00	0.00	0.00	0.00	0.00	0.00	0.00	0.00
TRINITY_DN954145_c0_g1	0.00	0.00	0.00	0.00	0.00	0.00	0.00	0.00	0.00	0.00
TRINITY_DN954146_c0_g1	0.00	0.00	0.00	0.00	0.00	0.00	0.00	0.00	10.07	0.00
TRINITY_DN954147_c0_g1	0.00	0.00	0.00	11.04	18.90	0.00	0.00	0.00	0.00	0.00
TRINITY_DN95414_c0_g1	0.00	0.00	0.00	0.00	12.33	0.00	0.00	0.00	11.43	0.00
TRINITY_DN95414_c0_g2	0.00	0.00	0.00	4.25	0.00	7.17	0.00	6.21	6.62	0.00
TRINITY_DN954150_c0_g1	0.00	0.00	0.00	4.48	7.45	2.45	0.00	0.00	4.67	0.00
TRINITY_DN954151_c0_g1	0.00	0.00	14.28	17.21	0.00	0.00	0.00	0.00	0.00	0.00
TRINITY_DN954152_c0_g1	0.00	0.00	0.00	0.00	0.00	0.00	0.00	0.00	0.00	0.00
TRINITY_DN954153_c0_g1	0.00	0.00	0.00	11.08	0.00	0.00	0.00	0.00	17.46	0.00
TRINITY_DN954154_c0_g1	0.00	0.00	0.00	0.00	0.00	0.00	0.00	0.00	16.06	0.00
TRINITY_DN954156_c0_g1	0.00	0.00	4.60	0.00	4.62	0.00	0.65	0.00	1.21	0.00
TRINITY_DN954158_c0_g1	0.00	0.00	0.00	0.00	0.00	11.76	0.00	0.00	0.00	0.00
TRINITY_DN95415_c0_g1	0.00	0.00	0.00	11.66	0.00	0.00	0.00	0.00	0.00	0.00
TRINITY_DN95415_c3_g1	0.00	0.00	0.00	0.00	0.00	0.00	0.00	0.00	12.92	0.00
TRINITY_DN954163_c0_g1	0.00	0.00	0.00	0.00	0.00	0.00	0.00	0.00	0.00	0.00
TRINITY_DN954164_c0_g1	0.00	0.00	0.00	0.00	0.00	0.00	0.00	0.00	0.00	0.00
TRINITY_DN954165_c0_g1	0.00	0.00	0.00	0.00	0.00	0.00	0.00	0.00	0.00	0.00
TRINITY_DN954166_c0_g1	0.00	0.00	0.00	3.89	0.00	0.00	0.00	0.00	0.00	0.00
TRINITY_DN954167_c0_g1	0.00	0.00	0.00	0.00	0.00	0.00	0.00	0.00	0.00	0.00
TRINITY_DN95416_c0_g1	0.00	0.00	0.00	0.00	0.00	0.00	0.00	0.00	9.25	0.00
TRINITY_DN95416_c1_g1	0.00	0.00	0.00	0.00	0.00	2.73	2.49	0.00	7.95	0.00
TRINITY_DN95416_c2_g1	0.00	0.00	0.00	0.00	0.00	0.00	0.00	0.00	0.00	0.00
TRINITY_DN95416_c3_g1	0.00	0.00	0.00	0.00	0.00	0.00	0.00	0.00	0.00	0.00
TRINITY_DN95416_c5_g1	0.00	14.62	0.00	0.00	0.00	0.00	0.00	0.00	0.00	0.00
TRINITY_DN95416_c7_g1	0.00	0.00	0.00	18.64	0.00	0.00	0.00	0.00	0.00	0.00
TRINITY_DN954171_c0_g1	0.00	0.00	0.00	0.00	0.00	0.00	0.00	0.00	14.99	0.00
TRINITY_DN954174_c0_g1	0.00	0.00	0.00	0.00	0.00	0.00	0.00	0.00	0.00	0.00
TRINITY_DN954175_c0_g1	0.00	0.00	0.00	0.00	10.37	0.00	0.00	0.00	9.64	0.00
TRINITY_DN954177_c0_g1	0.00	0.00	0.00	0.00	0.00	0.00	0.00	0.00	8.73	0.00
TRINITY_DN954178_c0_g1	0.00	0.00	13.91	0.00	0.00	0.00	0.00	3.11	3.29	3.11
TRINITY_DN95417_c0_g1	0.00	0.00	0.00	0.00	0.00	0.00	0.00	0.00	0.00	0.00
TRINITY_DN95417_c1_g1	0.00	0.00	10.91	0.00	0.00	0.00	0.00	0.00	0.00	0.00
TRINITY_DN95417_c2_g1	0.00	0.00	0.00	0.00	0.00	0.00	0.00	0.00	0.00	0.00
TRINITY_DN95417_c3_g1	0.00	8.28	10.00	0.00	10.13	0.00	0.00	0.00	0.00	0.00
TRINITY_DN95417_c4_g1	0.00	0.00	0.00	5.89	0.00	0.00	0.00	0.00	0.00	0.00
TRINITY_DN954181_c0_g1	0.00	0.00	0.00	0.00	0.00	0.00	0.00	0.00	13.91	0.00
TRINITY_DN954184_c0_g1	0.00	0.00	0.00	0.00	0.00	0.00	0.00	0.00	0.00	0.00
TRINITY_DN954186_c0_g1	2.67	0.00	9.49	1.93	0.00	0.00	0.00	0.00	4.08	0.00
TRINITY_DN954189_c0_g1	0.00	0.00	0.00	4.72	7.95	0.00	0.00	0.00	0.00	0.00
TRINITY_DN954191_c0_g1	0.00	0.00	0.00	4.42	0.00	0.00	0.00	0.00	0.00	0.00
TRINITY_DN954194_c0_g1	0.00	0.00	0.00	0.00	0.00	0.00	0.00	0.00	0.00	0.00
TRINITY_DN954196_c0_g1	0.00	0.00	0.00	0.00	0.00	0.00	0.00	0.00	0.00	0.00
TRINITY_DN954197_c0_g1	0.00	0.00	0.00	0.00	0.00	0.00	0.00	0.00	20.24	0.00
TRINITY_DN954199_c0_g1	0.00	0.00	0.00	11.57	0.00	0.00	0.00	52.79	0.00	0.00
TRINITY_DN95419_c0_g1	0.00	0.00	0.00	3.01	15.00	0.00	0.00	0.00	0.00	0.00
TRINITY_DN95419_c0_g2	0.00	0.00	14.97	0.00	46.09	0.00	13.38	0.00	14.26	0.00
TRINITY_DN9541_c0_g1	24.65	303.47	357.50	372.39	844.69	224.02	156.23	193.35	1255.40	41.98
TRINITY_DN9541_c0_g2	0.00	7.92	46.12	0.15	55.01	4.54	0.00	3.10	21.83	0.80
TRINITY_DN9541_c0_g4	1.18	36.35	60.12	44.50	149.46	43.50	16.68	20.53	65.72	1.91
TRINITY_DN9541_c1_g1	1.33	2.28	16.70	15.75	87.21	13.51	9.11	9.31	57.57	2.99
TRINITY_DN9541_c1_g2	0.00	13.53	22.67	7.84	21.29	5.28	2.42	4.48	24.51	3.25
TRINITY_DN9541_c3_g1	0.00	12.20	0.00	0.00	30.01	0.00	0.00	0.00	13.91	0.00
TRINITY_DN9541_c3_g2	0.00	0.00	0.00	0.00	0.00	0.00	0.00	0.00	8.99	0.00
TRINITY_DN9541_c7_g1	0.00	5.28	15.93	1.94	12.89	3.20	8.72	2.86	27.22	0.00
TRINITY_DN9541_c8_g1	0.00	0.00	0.00	0.00	0.00	0.00	0.00	0.00	0.00	0.00
TRINITY_DN954202_c0_g1	0.00	0.00	10.23	0.00	20.74	0.00	0.00	0.00	19.28	0.00
TRINITY_DN954204_c0_g1	0.00	0.00	0.00	9.71	0.00	0.00	0.00	0.00	0.00	0.00
TRINITY_DN954207_c0_g1	0.00	3.05	0.00	0.00	7.45	0.00	0.00	0.00	3.49	0.00
TRINITY_DN954209_c0_g1	0.00	0.00	0.00	0.00	0.00	0.00	0.00	0.00	0.00	0.00
TRINITY_DN95420_c13_g1	0.00	0.00	0.00	0.00	0.00	0.00	0.00	0.00	21.96	0.00
TRINITY_DN95420_c14_g1	0.00	0.00	0.00	0.00	0.00	13.34	0.00	0.00	37.34	0.00
TRINITY_DN95420_c15_g1	0.00	0.00	0.00	0.00	0.00	0.00	0.00	0.00	0.00	0.00
TRINITY_DN95420_c16_g1	0.00	0.00	0.00	0.00	0.00	0.00	0.00	0.00	15.68	0.00
TRINITY_DN95420_c2_g1	0.00	0.00	80.02	0.00	0.00	0.00	0.00	0.00	0.00	0.00
TRINITY_DN95420_c4_g1	0.00	0.00	0.00	0.00	0.00	0.00	0.00	0.00	0.00	0.00
TRINITY_DN95420_c5_g1	0.00	0.00	8.57	0.00	17.28	0.00	15.31	0.00	0.00	7.60
TRINITY_DN95420_c6_g1	0.00	0.00	0.00	0.00	0.00	0.00	0.00	0.00	0.00	0.00
TRINITY_DN95420_c8_g1	0.00	0.00	0.00	0.00	0.00	0.00	0.00	0.00	0.00	0.00
TRINITY_DN954210_c0_g1	0.00	0.00	0.00	0.00	0.00	0.00	0.00	0.00	0.00	0.00
TRINITY_DN954213_c0_g1	0.00	0.00	0.00	0.00	0.00	0.00	0.00	0.00	34.02	0.00
TRINITY_DN954214_c0_g1	0.00	0.00	0.00	0.00	0.00	28.46	0.00	0.00	13.31	0.00
TRINITY_DN954216_c0_g1	0.00	0.00	0.00	0.00	0.00	0.00	0.00	9.39	29.83	0.00
TRINITY_DN954217_c0_g1	0.00	0.00	0.00	0.00	0.00	22.95	0.00	0.00	10.71	0.00
TRINITY_DN954219_c0_g1	0.00	0.00	0.00	0.00	0.00	53.81	0.00	0.00	0.00	0.00
TRINITY_DN95421_c0_g1	0.00	0.00	0.00	0.00	5.95	0.00	7.84	0.00	0.00	4.69
TRINITY_DN95421_c0_g2	0.00	0.00	0.00	0.00	0.00	0.00	0.00	0.00	2.67	0.00
TRINITY_DN954222_c0_g1	0.00	0.00	0.00	0.00	0.00	0.00	0.00	0.00	15.68	0.00
TRINITY_DN954223_c0_g1	0.00	17.37	0.00	0.00	0.00	21.29	0.00	0.00	0.00	0.00
TRINITY_DN954229_c0_g1	0.00	0.00	0.00	0.00	0.00	0.00	0.00	0.00	0.00	0.00
TRINITY_DN95422_c0_g1	0.00	0.00	0.00	9.35	0.00	0.00	0.00	0.00	0.00	0.00
TRINITY_DN95422_c0_g4	0.00	0.00	0.00	0.00	0.00	0.00	0.00	0.00	0.00	0.00
TRINITY_DN954233_c0_g1	8.29	0.00	0.00	0.00	0.00	0.00	0.00	0.00	9.14	0.00
TRINITY_DN954236_c0_g1	0.00	0.00	23.68	0.00	0.00	0.00	0.00	0.00	0.00	0.00
TRINITY_DN954238_c0_g1	0.00	0.00	0.00	0.00	11.67	23.25	0.00	0.00	0.00	0.00
TRINITY_DN954239_c0_g1	0.00	0.00	36.98	0.00	0.00	0.00	0.00	0.00	17.66	0.00
TRINITY_DN95423_c0_g1	0.00	6.10	0.00	0.00	7.45	0.00	0.00	0.00	0.00	0.00
TRINITY_DN954244_c0_g1	0.00	0.00	0.00	11.22	0.00	0.00	0.00	0.00	8.83	0.00
TRINITY_DN954246_c0_g1	0.00	0.00	0.00	0.00	5.07	0.00	0.00	0.00	4.74	4.49
TRINITY_DN954247_c0_g1	0.00	0.00	0.00	0.00	0.00	0.00	0.00	0.00	0.00	0.00
TRINITY_DN954248_c0_g1	0.00	0.00	0.00	0.00	0.00	0.00	0.00	0.00	0.00	0.00
TRINITY_DN954249_c0_g1	0.00	4.59	33.47	6.73	5.59	0.00	0.00	0.00	20.88	0.00
TRINITY_DN95424_c0_g2	0.00	0.00	15.01	3.02	0.00	0.00	0.00	0.00	18.77	0.00
TRINITY_DN95424_c0_g3	0.00	0.00	0.00	10.67	18.24	0.00	0.00	0.00	0.00	0.00
TRINITY_DN95424_c0_g4	0.00	0.00	52.45	6.26	21.26	10.64	0.00	0.00	0.00	0.00
TRINITY_DN95424_c0_g6	0.00	0.00	0.00	0.00	0.00	0.00	0.00	0.00	7.54	0.00
TRINITY_DN95424_c0_g7	0.00	0.00	0.00	26.27	0.00	0.00	0.00	0.00	27.62	0.00
TRINITY_DN95424_c2_g3	0.00	0.00	0.00	4.79	3.97	0.00	0.00	0.00	7.43	0.00
TRINITY_DN95424_c3_g1	0.00	0.00	14.50	0.00	0.00	3.37	0.00	2.62	0.00	0.00
TRINITY_DN95424_c5_g1	0.00	64.15	0.00	0.00	0.00	0.00	0.00	0.00	0.00	0.00
TRINITY_DN95424_c6_g1	0.00	8.75	0.00	0.00	0.00	0.00	0.00	0.00	19.89	0.00
TRINITY_DN95424_c7_g1	0.00	0.00	0.00	0.00	0.00	0.00	0.00	0.00	0.00	0.00
TRINITY_DN954250_c0_g1	0.00	0.00	14.83	0.00	0.00	7.50	0.00	0.00	0.00	0.00
TRINITY_DN954255_c0_g1	0.00	0.00	0.00	0.00	0.00	0.00	0.00	0.00	0.00	0.00
TRINITY_DN954257_c0_g1	0.00	0.00	0.00	0.00	0.00	0.00	0.00	0.00	0.00	0.00
TRINITY_DN95425_c0_g1	0.00	10.58	10.22	1.56	0.00	5.12	0.00	0.00	14.69	0.00
TRINITY_DN95425_c0_g2	0.00	0.00	9.82	0.00	19.89	0.00	0.00	0.00	0.00	0.00
TRINITY_DN954260_c0_g1	0.00	0.00	0.00	0.00	0.00	0.00	0.00	0.00	0.00	0.00
TRINITY_DN954262_c0_g1	0.00	0.00	0.00	9.11	0.00	15.39	0.00	0.00	14.37	0.00
TRINITY_DN954263_c0_g1	0.00	0.00	13.26	3.27	0.00	2.66	0.02	0.00	2.53	0.00
TRINITY_DN954264_c0_g1	0.00	0.00	20.24	0.00	0.00	0.00	9.03	0.00	9.52	0.00
TRINITY_DN954265_c0_g1	0.00	0.00	0.00	0.00	0.00	0.00	0.00	0.00	0.00	0.00
TRINITY_DN954268_c0_g1	0.00	0.00	0.00	0.00	0.00	15.77	0.00	0.00	29.43	0.00
TRINITY_DN95426_c0_g1	0.00	0.00	0.00	0.00	0.00	0.00	0.00	0.00	3.55	0.00
TRINITY_DN95426_c0_g2	0.00	0.00	11.04	3.74	18.60	2.77	0.00	5.63	15.76	2.48
TRINITY_DN95426_c0_g3	0.00	0.00	12.88	0.00	0.00	0.00	0.00	0.00	12.39	0.00
TRINITY_DN95426_c0_g4	0.00	1.15	4.13	8.85	10.24	2.75	0.00	7.80	3.10	0.00
TRINITY_DN95426_c2_g1	0.00	0.00	0.00	0.00	29.57	0.00	0.00	0.00	0.00	0.00
TRINITY_DN95426_c3_g3	0.00	0.00	0.00	0.00	5.28	0.00	2.38	0.00	0.00	0.00
TRINITY_DN95426_c3_g5	0.00	0.00	0.00	0.00	0.00	0.00	0.00	0.00	0.00	0.00
TRINITY_DN95426_c4_g1	0.00	0.00	0.00	0.00	0.00	0.00	0.00	0.00	18.28	0.00
TRINITY_DN95426_c5_g1	0.00	0.00	26.54	0.00	0.00	0.00	0.00	0.00	0.00	0.00
TRINITY_DN95426_c6_g1	0.00	0.00	0.00	19.42	0.00	0.00	0.00	0.00	0.00	0.00
TRINITY_DN954270_c0_g1	0.00	0.00	0.00	0.00	0.00	0.00	0.00	0.00	0.00	0.00
TRINITY_DN954271_c0_g1	0.00	0.00	0.00	15.94	0.00	0.00	0.00	0.00	0.00	0.00
TRINITY_DN954272_c0_g1	0.00	0.00	6.48	0.00	6.79	0.00	5.80	1.93	12.12	0.00
TRINITY_DN954273_c0_g1	0.00	0.00	0.00	0.00	0.00	0.00	0.00	6.12	6.52	0.00
TRINITY_DN954275_c0_g1	0.00	0.00	0.00	0.00	0.00	0.00	0.00	0.00	0.00	13.97
TRINITY_DN95427_c1_g1	0.00	1.08	9.08	3.58	11.93	5.82	1.34	2.41	5.02	0.00
TRINITY_DN95427_c1_g2	0.00	0.00	0.00	0.00	0.00	0.00	0.00	0.00	15.67	0.00
TRINITY_DN954280_c0_g1	0.00	0.00	0.00	0.00	0.00	0.00	0.00	0.00	10.71	0.00
TRINITY_DN954281_c0_g1	0.00	0.00	0.00	0.00	3.64	3.63	0.00	3.23	3.41	0.00
TRINITY_DN954282_c0_g1	0.00	0.00	14.73	0.00	0.00	0.00	0.00	0.00	0.00	0.00
TRINITY_DN954284_c0_g1	0.00	0.00	19.01	11.45	0.00	0.00	0.00	0.00	0.00	0.00
TRINITY_DN954285_c0_g1	0.00	0.00	0.00	0.00	0.00	0.00	0.00	0.00	0.00	0.00
TRINITY_DN954286_c0_g1	0.00	0.00	0.00	0.00	0.00	0.00	0.00	0.00	0.00	0.00
TRINITY_DN954287_c0_g1	0.00	5.69	0.00	0.00	0.00	0.00	6.20	0.00	12.93	0.00
TRINITY_DN954288_c0_g1	0.00	0.00	0.00	0.00	0.00	0.00	0.00	8.79	0.00	0.00
TRINITY_DN954289_c0_g1	0.00	12.49	0.00	0.00	0.00	0.00	0.00	0.00	0.00	0.00
TRINITY_DN95428_c0_g1	0.00	0.00	4.97	0.00	24.92	0.00	0.00	0.00	0.00	0.00
TRINITY_DN954290_c0_g1	0.00	0.00	0.00	0.00	0.00	0.00	0.00	0.00	0.00	0.00
TRINITY_DN954292_c0_g1	0.00	0.00	0.00	0.00	0.00	0.00	0.00	0.00	0.00	0.00
TRINITY_DN954293_c0_g1	0.00	0.00	9.82	5.86	0.00	49.75	0.00	0.00	0.00	0.00
TRINITY_DN954294_c0_g1	0.00	0.00	0.00	0.00	0.00	0.00	0.00	0.00	0.00	0.00
TRINITY_DN95429_c0_g1	0.00	0.00	0.00	0.00	0.00	0.00	0.00	0.00	0.00	0.00
TRINITY_DN95429_c0_g3	0.00	0.00	20.48	0.00	0.00	0.00	12.26	0.00	0.00	0.00
TRINITY_DN95429_c3_g1	0.00	0.00	0.00	0.00	22.34	0.00	0.00	0.00	20.80	0.00
TRINITY_DN9542_c0_g1	0.00	0.00	6.67	0.00	1.37	0.00	0.00	0.00	0.00	0.00
TRINITY_DN9542_c0_g2	7.72	51.87	75.64	61.44	142.30	47.89	26.54	30.20	190.43	8.17
TRINITY_DN9542_c1_g1	0.00	0.00	0.00	0.00	0.00	0.00	0.00	0.00	0.00	0.00
TRINITY_DN9542_c3_g1	0.00	0.00	4.45	0.00	0.00	0.00	0.00	0.00	0.00	0.00
TRINITY_DN954300_c0_g1	0.00	0.00	0.00	0.00	0.00	0.00	0.00	0.00	0.00	0.00
TRINITY_DN954302_c0_g1	0.00	0.00	0.00	0.00	0.00	0.00	0.00	4.15	13.21	0.00
TRINITY_DN954303_c0_g1	0.00	0.00	4.71	0.00	0.00	0.00	0.00	0.00	17.67	0.00
TRINITY_DN954304_c0_g1	0.00	0.00	0.00	0.00	0.00	0.00	0.00	0.00	0.00	0.00
TRINITY_DN954306_c0_g1	0.00	0.00	0.00	0.00	0.00	0.00	0.00	0.00	0.00	0.00
TRINITY_DN954307_c0_g1	0.00	0.00	0.00	0.00	0.00	0.00	0.00	0.00	0.00	0.00
TRINITY_DN954309_c0_g1	0.00	0.00	0.00	0.00	9.12	0.00	0.00	0.00	0.00	0.00
TRINITY_DN95430_c0_g1	0.00	0.00	11.50	0.00	12.78	0.00	0.00	0.00	0.00	0.00
TRINITY_DN954310_c0_g1	0.00	0.00	0.00	0.00	0.00	0.00	0.00	0.00	0.00	0.00
TRINITY_DN954311_c0_g1	0.00	21.19	0.00	0.00	0.00	25.94	0.00	0.00	0.00	0.00
TRINITY_DN954312_c0_g1	0.00	0.00	17.28	0.00	0.00	0.00	0.00	0.00	82.05	0.00
TRINITY_DN954313_c0_g1	0.00	8.33	0.00	0.00	0.00	0.00	0.00	0.00	9.46	8.89
TRINITY_DN954315_c0_g1	0.00	0.00	8.95	5.35	0.00	0.00	0.00	0.00	0.00	0.00
TRINITY_DN954319_c0_g1	0.00	0.00	0.00	0.00	0.00	0.00	0.00	0.00	0.00	0.00
TRINITY_DN95431_c0_g1	0.00	0.00	0.00	0.00	0.00	0.00	0.00	0.00	0.00	0.00
TRINITY_DN954322_c0_g1	0.00	0.00	0.00	0.00	0.00	0.00	0.00	0.00	17.16	0.00
TRINITY_DN954326_c0_g1	0.00	0.00	0.00	0.00	0.00	0.00	0.00	0.00	0.00	0.00
TRINITY_DN954327_c0_g1	0.00	0.00	0.00	0.00	0.00	0.00	0.00	0.00	0.00	0.00
TRINITY_DN954328_c0_g1	0.00	0.00	13.19	0.00	0.00	0.00	0.00	0.00	25.08	0.00
TRINITY_DN95432_c0_g1	0.00	0.00	0.00	0.00	0.00	0.00	0.00	0.00	0.00	1.57
TRINITY_DN954331_c0_g1	0.00	0.00	0.00	0.00	0.00	0.00	0.00	0.00	0.00	0.00
TRINITY_DN954332_c0_g1	0.00	0.00	0.00	8.83	0.00	0.00	0.00	0.00	0.00	0.00
TRINITY_DN954333_c0_g1	0.00	0.00	0.00	0.00	0.00	0.00	0.00	0.00	0.00	0.00
TRINITY_DN954335_c0_g1	0.00	0.00	0.00	0.00	0.00	0.00	0.00	0.00	13.60	0.00
TRINITY_DN954338_c0_g1	0.00	0.00	0.00	0.00	0.00	0.00	0.00	0.00	0.00	0.00
TRINITY_DN954339_c0_g1	0.00	0.00	0.00	0.00	0.00	0.00	0.00	0.00	0.00	0.00
TRINITY_DN95433_c0_g1	0.00	20.98	28.51	21.31	64.02	3.18	11.54	2.84	72.16	5.71
TRINITY_DN95433_c1_g1	0.00	0.00	0.00	7.21	36.73	0.00	10.77	0.00	11.35	0.00
TRINITY_DN95433_c2_g1	0.00	0.00	0.00	0.00	9.22	0.00	0.00	0.00	0.00	0.00
TRINITY_DN95433_c3_g1	0.00	0.00	0.00	0.00	0.00	0.00	0.00	5.90	43.90	0.00
TRINITY_DN95433_c4_g1	0.00	0.00	0.00	7.02	0.00	2.15	0.00	0.00	0.00	0.00
TRINITY_DN95433_c5_g1	0.00	0.00	0.00	0.00	0.00	0.00	0.00	0.00	0.00	0.00
TRINITY_DN95433_c6_g1	0.00	28.47	17.14	0.00	0.00	0.00	0.00	0.00	16.27	0.00
TRINITY_DN95433_c9_g1	0.00	0.00	0.00	0.00	0.00	0.00	0.00	0.00	0.00	0.00
TRINITY_DN954341_c0_g1	0.00	0.00	0.00	19.59	0.00	0.00	0.00	0.00	0.00	0.00
TRINITY_DN954345_c0_g1	0.00	0.00	0.00	0.00	0.00	0.00	0.00	0.00	0.00	0.00
TRINITY_DN954349_c0_g1	0.00	0.00	0.00	0.00	0.00	0.00	0.00	0.00	0.00	0.00
TRINITY_DN95434_c0_g1	0.00	0.00	0.00	0.00	0.00	0.00	0.00	0.00	10.31	0.00
TRINITY_DN95434_c2_g1	0.00	0.00	0.00	0.00	0.00	0.00	0.00	0.00	0.00	0.00
TRINITY_DN95434_c3_g1	0.00	0.00	0.00	0.00	0.00	0.00	0.00	0.00	0.00	0.00
TRINITY_DN954351_c0_g1	0.00	0.00	0.00	0.00	0.00	0.00	0.00	0.00	0.00	0.00
TRINITY_DN954352_c0_g1	0.00	0.00	27.34	8.23	0.00	0.00	0.00	0.00	0.00	0.00
TRINITY_DN954353_c0_g1	0.00	0.00	0.00	14.95	12.70	12.63	0.00	0.00	23.50	0.00
TRINITY_DN954355_c0_g1	0.00	0.00	35.18	0.00	0.00	0.00	0.00	0.00	0.00	0.00
TRINITY_DN954356_c0_g1	0.00	0.00	0.00	0.00	0.00	0.00	0.00	0.00	0.00	0.00
TRINITY_DN954357_c0_g1	0.00	0.00	0.00	0.00	0.00	0.00	0.00	0.00	0.00	0.00
TRINITY_DN954358_c0_g1	0.00	0.00	0.00	0.00	0.00	0.00	0.00	7.94	0.00	0.00
TRINITY_DN954359_c0_g1	0.00	0.00	0.00	0.00	0.00	0.00	0.00	0.00	13.94	0.00
TRINITY_DN95435_c0_g1	0.00	0.00	0.00	0.00	0.00	54.56	0.00	0.00	17.01	0.00
TRINITY_DN95435_c0_g2	0.00	0.00	21.82	0.00	11.10	0.00	9.80	29.18	0.00	0.00
TRINITY_DN954361_c0_g1	0.00	0.00	0.00	21.89	0.00	0.00	0.00	0.00	17.33	0.00
TRINITY_DN954362_c0_g1	0.00	0.00	0.00	0.00	0.00	0.00	0.00	0.00	0.00	0.00
TRINITY_DN954363_c0_g1	0.00	0.00	0.00	0.00	0.00	0.00	0.00	0.00	0.00	0.00
TRINITY_DN954364_c0_g1	0.00	0.00	0.00	0.00	0.00	0.00	0.00	0.00	0.00	0.00
TRINITY_DN954368_c0_g1	0.00	0.00	0.00	0.00	11.45	0.00	4.29	0.00	0.00	0.00
TRINITY_DN954369_c0_g1	0.00	0.00	0.00	0.00	11.67	0.00	0.00	0.00	10.84	0.00
TRINITY_DN95436_c0_g1	0.00	1.89	0.00	0.00	6.97	0.00	0.00	0.00	2.28	0.00
TRINITY_DN95436_c1_g1	0.00	0.00	0.00	0.00	0.00	0.00	0.00	0.00	0.00	0.00
TRINITY_DN954370_c0_g1	0.00	5.04	0.00	0.00	0.00	0.00	0.00	0.00	0.00	0.00
TRINITY_DN954372_c0_g1	0.00	0.00	0.00	0.00	0.00	0.00	0.00	0.00	10.18	0.00
TRINITY_DN954374_c0_g1	0.00	0.00	32.24	0.00	0.00	16.40	0.00	0.00	0.00	0.00
TRINITY_DN954376_c0_g1	0.00	0.00	0.00	0.00	0.00	0.00	0.00	0.00	14.13	0.00
TRINITY_DN954377_c0_g1	0.00	0.00	0.00	0.00	0.00	0.00	0.00	0.00	0.00	0.00
TRINITY_DN954380_c0_g1	0.00	0.00	0.00	0.00	0.00	0.00	0.00	0.00	6.71	0.00
TRINITY_DN954383_c0_g1	0.00	0.00	13.37	0.00	0.00	13.64	0.00	0.00	0.00	0.00
TRINITY_DN954384_c0_g1	0.00	0.00	33.68	0.00	0.00	0.00	0.00	0.00	15.98	0.00
TRINITY_DN954391_c0_g1	0.00	15.88	0.00	0.00	0.00	0.00	0.00	0.00	0.00	0.00
TRINITY_DN954392_c0_g1	0.00	0.00	0.00	0.00	0.00	0.00	0.00	0.00	29.43	0.00
TRINITY_DN954394_c0_g1	0.00	0.00	0.00	20.82	0.00	0.00	0.00	0.00	0.00	0.00
TRINITY_DN954395_c0_g1	0.00	10.67	38.46	0.00	13.15	26.11	0.00	0.00	0.00	0.00
TRINITY_DN954396_c0_g1	0.00	0.00	0.00	0.00	0.00	0.00	0.00	0.00	21.43	0.00
TRINITY_DN95439_c0_g1	0.00	0.00	0.00	0.00	32.47	0.00	0.00	0.00	10.06	0.00
TRINITY_DN95439_c1_g1	0.00	0.00	0.00	3.49	2.89	0.00	0.00	0.00	2.71	0.00
TRINITY_DN9543_c0_g1	0.00	0.00	0.00	3.94	2.52	0.00	0.00	0.00	1.40	0.00
TRINITY_DN9543_c0_g2	0.00	0.00	4.04	0.74	3.83	3.95	2.20	1.12	6.56	0.00
TRINITY_DN9543_c0_g3	0.00	0.00	0.00	8.26	9.14	4.58	0.00	0.00	4.27	0.00
TRINITY_DN954405_c0_g1	0.00	0.00	8.06	9.63	0.00	8.14	0.00	0.00	37.66	0.00
TRINITY_DN954408_c0_g1	0.00	0.00	0.00	0.00	0.00	0.00	0.00	0.00	0.00	0.00
TRINITY_DN954409_c0_g1	0.00	0.00	0.00	0.00	0.00	0.00	0.00	0.00	0.00	0.00
TRINITY_DN95440_c0_g1	0.00	0.00	0.00	0.00	0.00	0.00	0.00	0.00	10.58	0.00
TRINITY_DN954413_c0_g1	0.00	0.00	0.00	2.17	0.00	0.00	0.00	0.00	0.00	0.00
TRINITY_DN954414_c0_g1	0.00	0.00	0.00	0.00	0.00	0.00	0.00	0.00	0.00	0.00
TRINITY_DN954415_c0_g1	0.00	0.00	0.00	0.00	0.00	0.00	0.00	0.00	31.11	0.00
TRINITY_DN954416_c0_g1	0.00	12.32	0.00	0.00	0.00	0.00	0.00	0.00	0.00	0.00
TRINITY_DN954419_c0_g1	0.00	0.00	0.00	13.34	0.00	0.00	0.00	0.00	0.00	0.00
TRINITY_DN95441_c1_g1	0.00	0.00	11.77	5.37	0.00	0.00	0.00	0.00	8.43	0.00
TRINITY_DN954421_c0_g1	0.00	0.00	0.00	6.34	0.00	0.00	0.00	0.00	0.00	0.00
TRINITY_DN954424_c0_g1	0.00	0.00	0.00	0.00	0.00	0.00	0.00	0.00	0.00	0.00
TRINITY_DN954426_c0_g1	0.00	0.00	0.00	0.00	0.00	0.00	0.00	0.00	14.91	0.00
TRINITY_DN954430_c0_g1	0.00	0.00	13.41	0.00	6.71	0.00	0.00	0.00	0.00	0.00
TRINITY_DN954432_c0_g1	0.00	0.00	0.00	8.48	0.00	0.00	0.00	0.00	0.00	0.00
TRINITY_DN954436_c0_g1	0.00	0.00	0.00	0.00	0.00	0.00	0.00	0.00	0.00	0.00
TRINITY_DN95443_c0_g1	0.00	0.00	0.00	0.00	0.00	0.00	0.00	0.00	0.00	0.00
TRINITY_DN954441_c0_g1	0.00	0.00	0.00	0.00	105.92	0.00	0.00	0.00	0.00	0.00
TRINITY_DN954445_c0_g1	0.00	0.00	0.00	0.00	0.00	0.00	0.00	0.00	0.00	0.00
TRINITY_DN954447_c0_g1	0.00	0.00	0.00	10.29	0.00	0.00	0.00	0.00	0.00	0.00
TRINITY_DN954449_c0_g1	0.00	0.00	0.00	0.00	0.00	0.00	0.00	0.00	0.00	0.00
TRINITY_DN95444_c0_g2	0.00	0.00	1.69	1.34	0.00	0.00	0.00	0.00	0.00	0.00
TRINITY_DN95444_c1_g1	0.00	0.00	0.00	0.00	0.00	0.00	0.00	0.00	0.00	0.00
TRINITY_DN95444_c2_g1	0.00	0.00	0.00	3.31	0.00	0.00	0.00	0.00	0.00	0.00
TRINITY_DN95444_c3_g1	0.00	0.00	0.00	0.00	15.82	0.00	0.00	0.00	0.00	0.00
TRINITY_DN954451_c0_g1	0.00	0.00	0.00	0.00	0.00	0.00	0.00	0.00	0.00	0.00
TRINITY_DN954452_c0_g1	7.99	0.00	0.00	0.00	0.00	0.00	0.00	0.00	0.00	0.00
TRINITY_DN954453_c0_g1	0.00	0.00	0.00	0.00	0.00	0.00	0.00	0.00	0.00	0.00
TRINITY_DN954455_c0_g1	0.00	0.00	4.04	2.45	0.00	0.00	0.00	0.00	0.00	0.00
TRINITY_DN954458_c0_g1	0.00	0.00	0.00	0.00	10.37	0.00	0.00	0.00	9.64	0.00
TRINITY_DN95445_c0_g1	0.00	0.00	7.86	0.00	3.96	0.00	0.00	0.00	0.00	0.00
TRINITY_DN954460_c0_g1	0.00	0.00	0.00	0.00	13.72	0.00	0.00	0.00	12.72	0.00
TRINITY_DN954462_c0_g1	0.00	19.85	0.00	0.00	0.00	0.00	0.00	0.00	0.00	0.00
TRINITY_DN954468_c0_g1	0.00	0.00	0.00	0.00	0.00	0.00	0.00	0.00	0.00	0.00
TRINITY_DN954469_c0_g1	0.00	0.00	0.00	0.00	0.00	0.00	0.00	0.00	0.00	0.00
TRINITY_DN95446_c0_g1	0.00	0.00	0.00	0.00	25.40	0.00	0.00	0.00	0.00	0.00
TRINITY_DN954470_c0_g1	0.00	0.00	0.00	7.21	0.00	12.19	0.00	0.00	0.00	21.36
TRINITY_DN954471_c0_g1	0.00	0.00	0.00	0.00	0.00	0.00	0.00	0.00	0.00	0.00
TRINITY_DN954472_c0_g1	0.00	0.00	0.00	0.00	0.00	31.76	27.90	0.00	14.82	0.00
TRINITY_DN954473_c0_g1	0.00	0.00	0.00	0.00	0.00	0.00	0.00	0.00	0.00	0.00
TRINITY_DN954474_c0_g1	0.00	0.00	0.00	0.00	0.00	21.01	0.00	0.00	0.00	0.00
TRINITY_DN954476_c0_g1	0.00	0.00	0.00	0.00	0.00	0.00	0.00	0.00	0.00	0.00
TRINITY_DN954477_c0_g1	0.00	0.00	0.00	0.00	15.87	0.00	0.00	0.00	0.00	0.00
TRINITY_DN954478_c0_g1	0.00	0.00	0.00	0.00	0.00	0.00	0.00	10.41	0.00	0.00
TRINITY_DN954479_c0_g1	0.00	0.00	0.00	0.00	0.00	0.00	0.00	0.00	0.00	0.00
TRINITY_DN954481_c0_g1	0.00	0.00	13.67	0.00	14.01	0.00	0.00	0.00	0.00	0.00
TRINITY_DN954482_c0_g1	0.00	0.00	0.00	0.00	0.00	0.00	0.00	0.00	0.00	0.00
TRINITY_DN954484_c0_g1	0.00	0.00	0.00	0.00	0.00	0.00	0.00	0.00	0.00	0.00
TRINITY_DN954485_c0_g1	0.00	0.00	0.00	0.00	16.76	0.00	0.00	0.00	0.00	0.00
TRINITY_DN954486_c0_g1	0.00	0.00	0.00	0.00	0.00	0.00	0.00	0.00	0.00	0.00
TRINITY_DN954488_c0_g1	0.00	0.00	8.89	0.00	8.96	27.01	0.00	0.00	0.00	0.00
TRINITY_DN95448_c0_g1	0.00	0.00	0.00	0.00	10.15	0.00	0.00	0.00	0.00	0.00
TRINITY_DN95448_c1_g1	0.00	1.09	0.00	0.00	1.35	0.00	0.00	1.22	6.35	0.00
TRINITY_DN95448_c2_g1	0.00	0.00	0.00	0.00	0.00	0.00	0.00	0.00	7.38	0.00
TRINITY_DN954490_c0_g1	0.00	0.00	0.00	0.00	0.00	0.00	0.00	0.00	0.00	0.00
TRINITY_DN954496_c0_g1	0.00	0.00	0.00	0.00	0.00	0.00	0.00	14.87	31.05	0.00
TRINITY_DN95449_c0_g3	0.00	0.00	0.00	0.00	0.00	0.00	0.00	0.00	0.00	0.00
TRINITY_DN95449_c1_g1	0.00	0.00	0.00	0.00	0.00	0.00	0.00	0.00	0.00	0.00
TRINITY_DN95449_c2_g1	0.00	0.00	0.00	0.00	0.00	0.00	0.00	0.00	0.00	0.00
TRINITY_DN95449_c3_g1	0.00	0.00	0.00	0.00	0.00	0.00	0.00	0.00	5.86	0.00
TRINITY_DN95449_c4_g1	0.00	0.00	0.00	2.38	0.00	11.82	0.00	0.00	3.69	0.00
TRINITY_DN9544_c0_g1	0.00	17.58	68.86	33.67	55.70	11.65	32.51	13.20	95.97	20.33
TRINITY_DN954501_c0_g1	0.00	0.00	0.00	0.00	0.00	0.00	0.00	0.00	0.00	0.00
TRINITY_DN954507_c0_g1	0.00	0.00	0.00	5.88	0.00	0.00	0.00	0.00	0.00	0.00
TRINITY_DN954509_c0_g1	0.00	4.07	0.00	2.99	19.87	0.00	0.00	4.37	13.92	0.00
TRINITY_DN954512_c0_g1	0.00	0.00	0.00	0.00	0.00	0.00	0.00	0.00	0.00	0.00
TRINITY_DN954515_c0_g1	0.00	0.00	0.00	0.00	0.00	47.64	0.00	0.00	0.00	0.00
TRINITY_DN954516_c0_g1	0.00	0.00	4.46	5.44	15.69	0.00	0.00	0.00	6.78	3.97
TRINITY_DN954517_c0_g1	0.00	0.00	0.00	0.00	0.00	0.00	0.00	0.00	0.00	0.00
TRINITY_DN95451_c0_g1	0.00	0.00	9.59	6.11	4.91	0.00	4.33	0.00	0.00	0.00
TRINITY_DN95451_c1_g1	0.00	0.00	0.00	31.58	83.45	10.44	5.98	9.17	23.59	0.00
TRINITY_DN954520_c0_g1	0.00	0.00	12.30	7.42	12.61	0.00	22.13	0.00	46.67	0.00
TRINITY_DN954521_c0_g1	0.00	9.71	0.00	7.02	0.00	0.00	0.00	0.00	0.00	0.00
TRINITY_DN954522_c0_g1	0.00	0.00	0.00	0.00	6.00	0.00	0.00	0.00	0.00	0.00
TRINITY_DN954524_c0_g1	0.00	0.00	0.00	0.00	0.00	0.00	0.00	0.00	0.00	0.00
TRINITY_DN954525_c0_g1	0.00	0.00	0.00	0.00	0.00	0.00	0.00	0.00	0.00	0.00
TRINITY_DN954528_c0_g1	0.00	2.13	0.00	3.15	2.61	2.58	0.00	0.00	2.46	2.32
TRINITY_DN95452_c0_g1	0.00	0.00	0.00	0.00	1.49	0.00	1.33	0.00	7.95	1.08
TRINITY_DN95452_c0_g2	0.00	0.00	8.41	3.42	22.71	0.00	0.00	0.00	13.33	0.00
TRINITY_DN95452_c0_g3	0.00	0.00	0.00	0.00	0.00	0.00	0.00	0.00	0.00	0.00
TRINITY_DN95452_c0_g4	0.00	0.00	0.00	1.46	2.42	0.00	0.00	4.33	2.28	0.00
TRINITY_DN95452_c2_g1	0.00	0.00	0.00	0.00	0.00	0.00	0.00	0.00	0.00	0.00
TRINITY_DN954530_c0_g1	0.00	24.98	0.00	0.00	0.00	0.00	0.00	0.00	0.00	0.00
TRINITY_DN954531_c0_g1	0.00	0.00	0.00	0.00	0.00	0.00	0.00	11.54	0.00	0.00
TRINITY_DN954533_c0_g1	0.00	0.00	0.00	0.00	10.37	0.00	0.00	0.00	0.00	0.00
TRINITY_DN954534_c0_g1	0.00	0.00	0.00	0.00	0.00	0.00	0.00	4.89	0.00	0.00
TRINITY_DN954537_c0_g1	0.00	0.00	0.00	0.00	0.00	0.00	0.00	0.00	0.00	0.00
TRINITY_DN954538_c0_g1	0.00	0.00	0.00	0.00	0.00	0.00	0.00	10.34	0.00	0.00
TRINITY_DN954539_c0_g1	0.00	0.00	0.00	0.00	0.00	0.00	0.00	0.00	0.00	0.00
TRINITY_DN954542_c0_g1	0.00	0.00	0.00	7.69	26.10	0.00	0.00	0.00	0.00	0.00
TRINITY_DN954545_c0_g1	0.00	0.00	1.54	0.00	0.00	0.00	0.00	0.00	12.44	0.00
TRINITY_DN954548_c0_g1	0.00	0.00	0.00	0.00	0.00	0.00	0.00	0.00	0.00	0.00
TRINITY_DN954549_c0_g1	0.00	0.00	0.00	0.00	0.00	0.00	0.00	0.00	13.60	0.00
TRINITY_DN95454_c0_g1	0.00	0.00	0.00	0.00	0.00	13.01	0.00	0.00	6.03	0.00
TRINITY_DN95454_c1_g1	0.00	0.00	0.00	0.00	0.00	0.00	0.00	0.00	0.00	0.00
TRINITY_DN95454_c2_g1	0.00	0.00	0.00	0.00	0.00	0.00	0.00	0.00	0.00	0.00
TRINITY_DN95454_c3_g1	0.00	0.00	0.00	0.00	0.00	0.00	0.00	14.37	0.00	0.00
TRINITY_DN954550_c0_g1	0.00	0.00	0.00	0.00	69.50	0.00	0.00	0.00	0.00	0.00
TRINITY_DN954556_c0_g1	0.00	0.00	0.00	0.00	0.00	0.00	0.00	0.00	0.00	0.00
TRINITY_DN95455_c0_g2	0.00	4.70	0.00	0.00	0.00	0.00	0.00	0.00	10.69	0.00
TRINITY_DN95455_c1_g1	0.00	0.00	12.43	5.02	0.00	0.00	3.93	0.00	0.00	0.00
TRINITY_DN954560_c0_g1	0.00	0.00	0.00	3.24	5.38	0.00	0.00	0.00	0.00	0.00
TRINITY_DN954563_c0_g1	0.00	0.00	0.00	9.11	15.49	0.00	0.00	0.00	14.37	0.00
TRINITY_DN954566_c0_g1	0.00	0.00	0.00	0.00	0.00	0.00	0.00	0.00	0.00	0.00
TRINITY_DN954568_c0_g1	0.00	0.00	0.00	0.00	0.00	0.00	0.00	0.00	16.56	0.00
TRINITY_DN954569_c0_g1	0.00	0.00	0.00	14.95	0.00	0.00	0.00	0.00	11.75	0.00
TRINITY_DN95456_c0_g1	4.76	4.68	0.00	3.43	17.10	0.00	5.12	0.00	31.95	0.00
TRINITY_DN95456_c1_g1	0.00	0.00	0.00	0.00	0.00	0.00	0.00	0.00	0.00	0.00
TRINITY_DN954570_c0_g1	0.00	0.00	0.00	0.00	0.00	0.00	0.00	0.00	0.00	15.22
TRINITY_DN954573_c0_g1	10.22	58.69	35.33	14.13	84.08	0.00	10.57	21.11	0.00	10.47
TRINITY_DN95457_c0_g1	0.00	0.00	0.00	0.00	0.00	0.00	0.00	0.00	0.00	4.37
TRINITY_DN95457_c1_g1	0.00	0.00	0.00	0.00	0.00	0.00	0.00	0.00	0.00	0.00
TRINITY_DN954582_c0_g1	0.00	0.00	0.00	0.00	0.00	0.00	0.00	0.00	0.00	0.00
TRINITY_DN954583_c0_g1	6.21	0.00	0.00	0.00	29.64	0.00	0.00	0.00	6.90	0.00
TRINITY_DN954585_c0_g1	0.00	0.00	0.00	0.00	0.00	15.98	0.00	0.00	0.00	0.00
TRINITY_DN954586_c0_g1	0.00	0.00	0.00	0.00	0.00	0.00	0.00	0.00	0.00	0.00
TRINITY_DN954587_c0_g1	0.00	0.00	0.00	0.00	0.00	0.00	0.00	0.00	0.00	0.00
TRINITY_DN954588_c0_g1	0.00	0.00	0.00	0.00	0.00	0.00	0.00	0.00	0.00	0.00
TRINITY_DN954589_c0_g1	0.00	0.00	31.26	6.22	0.00	0.00	0.00	0.00	0.00	0.00
TRINITY_DN95458_c0_g1	0.00	0.00	33.93	0.00	0.00	0.00	0.00	0.00	8.73	0.00
TRINITY_DN95458_c0_g2	0.00	0.00	0.00	44.49	0.00	0.00	0.00	0.00	0.00	0.00
TRINITY_DN95458_c0_g3	0.00	0.00	0.00	0.00	5.11	0.00	0.00	0.00	4.78	0.00
TRINITY_DN95458_c1_g1	0.00	0.00	0.00	0.00	0.00	0.00	0.00	0.00	0.00	0.00
TRINITY_DN954592_c0_g1	0.00	0.00	33.40	6.67	0.00	0.00	0.00	0.00	31.54	0.00
TRINITY_DN954593_c0_g1	0.00	0.00	0.00	0.00	0.00	0.00	0.00	0.00	0.00	0.00
TRINITY_DN954596_c0_g1	0.00	0.00	0.00	0.00	0.00	0.00	0.00	0.00	0.00	0.00
TRINITY_DN954599_c0_g1	0.00	0.00	0.00	0.00	32.26	0.00	0.00	0.00	0.00	0.00
TRINITY_DN95459_c0_g1	0.00	0.00	0.00	0.00	2.88	2.85	2.59	0.00	8.10	0.00
TRINITY_DN95459_c0_g2	0.00	0.00	0.00	0.00	4.81	0.00	0.00	0.00	8.99	0.00
TRINITY_DN95459_c0_g3	0.00	2.45	20.73	0.00	12.69	0.00	0.00	0.00	0.00	0.00
TRINITY_DN95459_c3_g1	0.00	0.00	0.00	0.00	4.37	0.00	0.00	0.00	11.62	0.00
TRINITY_DN95459_c4_g1	0.00	0.00	0.00	0.00	0.00	0.00	0.00	0.00	0.00	0.00
TRINITY_DN95459_c5_g1	0.00	0.00	5.00	0.00	5.02	5.04	4.52	0.00	4.69	0.00
TRINITY_DN95459_c7_g1	0.00	0.00	0.00	0.00	4.98	0.00	4.48	0.00	0.00	0.00
TRINITY_DN95459_c8_g1	0.00	0.00	0.00	0.00	0.00	0.00	0.00	0.00	0.00	0.00
TRINITY_DN9545_c0_g1	289.73	5018.92	8519.32	9093.07	17882.06	5896.28	4563.17	4376.36	38309.13	1802.60
TRINITY_DN9545_c0_g2	0.00	0.00	0.00	0.00	8.98	2.97	0.00	0.00	0.00	0.00
TRINITY_DN9545_c0_g3	0.00	55.27	22.48	49.52	142.92	18.38	35.12	9.18	471.62	0.00
TRINITY_DN9545_c0_g4	0.00	0.00	0.00	0.00	0.00	18.19	0.00	0.00	0.00	0.00
TRINITY_DN9545_c1_g1	0.00	0.00	0.00	8.29	0.00	0.00	0.00	0.00	12.44	0.00
TRINITY_DN9545_c1_g2	0.00	0.00	10.49	0.00	0.00	0.00	0.00	0.00	0.00	0.00
TRINITY_DN9545_c1_g4	0.00	0.00	0.00	31.91	0.00	0.00	0.00	0.00	0.00	0.00
TRINITY_DN954601_c0_g1	0.00	0.00	0.00	0.00	0.00	0.00	0.00	0.00	10.86	0.00
TRINITY_DN954602_c0_g1	0.00	0.00	16.55	0.00	0.00	0.00	0.00	0.00	15.68	0.00
TRINITY_DN954603_c0_g1	0.00	0.00	0.00	0.00	0.00	0.00	0.00	0.00	0.00	0.00
TRINITY_DN954605_c0_g1	0.00	0.00	0.00	0.00	0.00	0.00	0.00	0.00	0.00	0.00
TRINITY_DN954606_c0_g1	0.00	0.00	0.00	0.00	0.00	0.00	0.00	0.00	23.17	0.00
TRINITY_DN954607_c0_g1	0.00	0.00	0.00	18.77	42.52	0.00	0.00	0.00	9.88	0.00
TRINITY_DN954608_c0_g1	0.00	0.00	0.00	0.00	0.00	0.00	0.00	0.00	0.00	0.00
TRINITY_DN954611_c0_g1	0.00	0.00	0.00	0.00	0.00	0.00	0.00	0.00	0.00	0.00
TRINITY_DN954615_c0_g1	0.00	0.00	3.86	2.35	3.89	3.88	0.00	0.00	10.92	0.00
TRINITY_DN954616_c0_g1	0.00	0.00	0.00	0.00	0.00	0.00	0.00	0.00	0.00	0.00
TRINITY_DN954617_c0_g1	0.00	0.00	7.80	23.27	7.83	0.00	0.00	0.00	0.00	0.00
TRINITY_DN954618_c0_g1	0.00	0.00	0.00	0.00	0.00	0.00	0.00	0.00	0.00	0.00
TRINITY_DN95461_c0_g1	0.00	0.00	12.73	10.23	37.14	13.39	0.00	0.00	76.67	0.00
TRINITY_DN95461_c0_g2	0.00	18.45	23.69	20.80	49.66	14.27	9.68	0.00	73.70	0.00
TRINITY_DN954622_c0_g1	0.00	0.00	0.00	0.00	0.00	0.00	0.00	0.00	0.00	0.00
TRINITY_DN954623_c0_g1	0.00	0.00	0.00	0.00	0.00	0.00	0.00	0.00	0.00	0.00
TRINITY_DN954626_c0_g1	0.00	0.00	0.00	0.00	0.00	0.00	0.00	0.00	0.00	0.00
TRINITY_DN954628_c0_g1	0.00	0.00	0.00	0.00	0.00	0.00	0.00	0.00	0.00	0.00
TRINITY_DN954629_c0_g1	0.00	0.00	0.00	5.83	9.88	0.00	0.00	0.00	27.60	0.00
TRINITY_DN95462_c0_g1	0.00	0.00	0.00	0.00	0.00	0.00	0.00	0.00	0.00	0.00
TRINITY_DN954630_c0_g1	0.00	0.00	0.00	0.00	0.00	0.00	0.00	0.00	0.00	0.00
TRINITY_DN954631_c0_g1	0.00	0.00	0.00	0.00	0.00	0.00	0.00	0.00	0.00	0.00
TRINITY_DN954633_c0_g1	0.00	0.00	33.10	0.00	0.00	0.00	0.00	0.00	0.00	0.00
TRINITY_DN954637_c0_g1	0.00	0.00	0.00	0.00	0.00	0.00	0.00	0.00	0.00	0.00
TRINITY_DN954638_c0_g1	0.00	0.00	0.00	0.00	0.00	0.00	0.00	0.00	0.00	0.00
TRINITY_DN95463_c0_g1	0.00	5.17	12.56	0.00	0.00	0.00	0.00	5.53	0.00	0.00
TRINITY_DN954641_c0_g1	0.00	0.00	7.56	4.60	0.00	0.00	6.86	0.00	10.70	0.00
TRINITY_DN954642_c0_g1	0.00	0.00	0.00	0.00	0.00	0.00	0.00	0.00	0.00	0.00
TRINITY_DN954643_c0_g1	0.00	0.00	0.00	0.00	0.00	0.00	0.00	0.00	0.00	0.00
TRINITY_DN954644_c0_g1	0.00	0.00	0.00	8.76	0.00	0.00	0.00	0.00	0.00	0.00
TRINITY_DN954645_c0_g1	0.00	0.00	0.00	0.00	0.00	0.00	0.00	0.00	0.00	0.00
TRINITY_DN954647_c0_g1	0.00	0.00	0.00	0.00	0.00	0.00	0.00	0.00	0.00	0.00
TRINITY_DN954649_c0_g1	0.00	0.00	0.00	0.00	5.88	0.00	0.00	0.00	11.00	0.00
TRINITY_DN95464_c1_g1	0.00	0.00	0.00	0.00	0.00	0.00	0.00	0.00	0.00	0.00
TRINITY_DN95464_c2_g1	0.00	0.00	0.00	0.00	20.32	0.00	0.00	0.00	0.00	0.00
TRINITY_DN954654_c0_g1	0.00	0.00	0.00	0.00	0.00	0.00	0.00	0.00	0.00	0.00
TRINITY_DN954655_c0_g1	0.00	0.00	13.96	8.42	0.00	14.23	0.00	0.00	13.31	0.00
TRINITY_DN954659_c0_g1	0.00	34.35	0.00	0.00	14.21	0.00	0.00	0.00	3.52	0.00
TRINITY_DN95465_c0_g1	0.00	0.00	0.00	0.00	0.00	0.00	0.00	0.00	0.00	0.00
TRINITY_DN95465_c1_g1	0.00	0.00	52.31	20.96	0.00	0.00	0.00	0.00	33.11	0.00
TRINITY_DN95465_c1_g3	0.00	28.20	0.00	10.23	0.00	0.00	0.00	0.00	16.12	0.00
TRINITY_DN95465_c1_g4	0.00	0.00	0.00	0.00	0.00	0.00	0.00	0.00	0.00	0.00
TRINITY_DN954660_c0_g1	0.00	0.00	0.00	0.00	0.00	0.00	0.00	0.00	0.00	0.00
TRINITY_DN954662_c0_g1	0.00	0.00	0.00	3.60	0.00	6.03	0.00	0.00	11.18	0.00
TRINITY_DN954665_c0_g1	0.00	0.00	0.00	0.00	0.00	0.00	0.00	0.00	0.00	0.00
TRINITY_DN95466_c0_g2	0.00	0.00	0.00	5.61	9.49	0.00	0.00	0.00	0.00	0.00
TRINITY_DN95466_c0_g3	0.00	1.62	3.90	0.00	1.99	3.90	0.00	0.00	0.06	0.00
TRINITY_DN95466_c0_g4	0.00	0.00	0.00	0.00	0.00	0.00	0.00	0.00	0.00	0.00
TRINITY_DN95466_c10_g1	0.00	0.00	6.84	0.00	0.00	0.00	0.00	0.00	5.35	0.00
TRINITY_DN95466_c11_g1	0.00	4.68	0.00	6.87	11.40	0.00	0.00	0.00	10.65	0.00
TRINITY_DN95466_c1_g1	0.00	0.00	0.00	0.00	0.00	0.00	0.00	0.00	28.24	0.00
TRINITY_DN95466_c1_g3	0.00	0.00	6.79	0.00	0.00	22.19	0.00	0.00	4.03	0.00
TRINITY_DN95466_c1_g4	0.00	0.00	0.00	0.00	0.00	0.00	0.00	0.00	6.80	0.00
TRINITY_DN95466_c1_g5	0.00	0.00	0.00	0.00	0.00	0.00	0.00	0.00	0.00	0.00
TRINITY_DN95466_c1_g6	0.00	0.00	0.00	0.00	0.00	0.00	0.00	0.00	0.00	0.00
TRINITY_DN95466_c2_g1	0.00	0.00	0.00	0.00	0.00	0.00	0.00	0.00	0.00	0.00
TRINITY_DN95466_c4_g1	0.00	0.00	0.00	0.00	0.00	0.00	0.00	0.00	0.00	0.00
TRINITY_DN95466_c6_g1	0.00	0.00	10.30	0.00	0.00	0.00	0.00	0.00	0.00	0.00
TRINITY_DN954670_c0_g1	0.00	0.00	0.00	1.88	0.00	0.00	0.00	0.00	0.00	0.00
TRINITY_DN954671_c0_g1	0.00	0.00	0.00	0.00	0.00	0.00	0.00	0.00	0.00	0.00
TRINITY_DN954674_c0_g1	0.00	0.00	0.00	0.00	0.00	0.00	8.04	0.00	0.00	0.00
TRINITY_DN954675_c0_g1	0.00	7.90	0.00	0.00	0.00	9.66	0.00	0.00	0.00	0.00
TRINITY_DN954676_c0_g1	0.00	0.00	0.00	0.00	0.00	0.00	0.00	0.00	0.00	0.00
TRINITY_DN954677_c0_g1	0.00	0.00	19.68	3.94	0.00	0.00	0.00	0.00	12.27	0.00
TRINITY_DN954678_c0_g1	0.00	0.00	0.00	0.00	0.00	0.00	0.00	0.00	0.00	0.00
TRINITY_DN954679_c0_g1	0.00	0.00	0.00	0.00	0.00	0.00	0.00	0.00	7.47	0.00
TRINITY_DN95467_c0_g1	0.00	0.00	0.00	0.00	0.00	0.00	0.00	0.00	0.00	0.00
TRINITY_DN954680_c0_g1	0.00	0.00	0.00	0.00	0.00	0.00	0.00	0.00	0.00	0.00
TRINITY_DN954681_c0_g1	0.00	0.00	0.00	0.00	0.00	0.00	0.00	0.00	0.00	0.00
TRINITY_DN954682_c0_g1	0.00	0.00	0.00	0.00	0.00	0.00	0.00	0.00	0.00	0.00
TRINITY_DN954688_c0_g1	0.00	0.00	9.87	11.79	0.00	0.00	0.00	0.00	0.00	0.00
TRINITY_DN95468_c1_g1	0.00	0.00	0.00	0.00	0.00	0.00	5.55	0.00	0.00	0.00
TRINITY_DN95468_c2_g1	0.00	0.00	0.00	0.00	0.00	0.00	0.00	0.00	10.97	0.00
TRINITY_DN95468_c3_g1	0.00	1.42	8.57	5.26	3.50	0.00	3.14	3.16	0.00	0.00
TRINITY_DN95468_c4_g1	0.00	0.00	11.57	0.00	23.16	0.00	0.00	0.00	5.41	0.00
TRINITY_DN954690_c0_g1	0.00	0.00	0.00	0.00	0.00	0.00	0.00	0.00	0.00	0.00
TRINITY_DN954693_c0_g1	0.00	0.00	0.00	0.00	0.00	0.00	0.00	0.00	8.93	0.00
TRINITY_DN954695_c0_g1	0.00	0.00	0.00	0.00	11.25	0.00	0.00	0.00	0.00	0.00
TRINITY_DN954699_c0_g1	0.00	0.00	0.00	33.37	0.00	0.00	16.45	0.00	0.00	0.00
TRINITY_DN95469_c0_g1	0.00	0.00	16.39	0.00	0.00	3.29	0.00	0.00	3.11	2.93
TRINITY_DN95469_c0_g2	0.00	0.00	0.00	0.00	0.00	0.00	0.00	0.00	0.00	0.00
TRINITY_DN95469_c0_g3	0.00	13.28	0.00	0.00	0.00	0.00	0.00	0.00	0.00	0.00
TRINITY_DN95469_c0_g4	0.00	0.00	0.00	0.00	0.00	0.00	0.00	0.00	0.00	0.00
TRINITY_DN95469_c0_g5	0.00	0.00	0.00	4.10	0.00	0.00	0.00	0.00	0.00	0.00
TRINITY_DN95469_c10_g1	0.00	0.00	0.00	0.00	0.00	0.00	7.02	0.00	0.00	0.00
TRINITY_DN95469_c1_g1	0.00	0.00	0.00	0.00	3.87	0.00	0.00	0.00	0.00	0.00
TRINITY_DN95469_c2_g1	0.00	0.00	11.29	0.00	0.00	0.00	10.09	0.00	0.00	0.00
TRINITY_DN95469_c2_g2	0.00	0.00	0.00	0.00	0.00	0.00	0.00	0.00	0.00	0.00
TRINITY_DN95469_c3_g1	3.01	2.95	0.00	2.18	7.20	0.00	17.85	0.00	12.00	0.00
TRINITY_DN95469_c4_g1	0.00	0.00	3.43	10.23	0.00	17.27	0.00	0.00	0.00	0.00
TRINITY_DN95469_c5_g1	0.00	0.00	0.00	0.00	22.79	0.00	0.00	0.00	7.06	0.00
TRINITY_DN95469_c8_g1	0.00	3.48	0.00	0.00	21.24	0.00	0.00	0.00	0.00	0.00
TRINITY_DN95469_c9_g1	0.00	0.00	0.00	0.00	0.00	0.00	0.00	0.00	0.00	0.00
TRINITY_DN9546_c0_g1	2.67	41.98	111.16	67.83	227.34	61.26	27.20	30.46	227.26	12.10
TRINITY_DN9546_c0_g2	0.00	0.00	0.00	0.00	0.82	0.00	0.00	0.00	0.00	0.00
TRINITY_DN9546_c0_g3	0.00	0.00	0.00	0.00	0.00	0.00	0.00	0.00	0.00	0.00
TRINITY_DN9546_c0_g4	0.00	0.00	19.72	2.09	0.00	0.00	3.00	0.00	3.35	0.00
TRINITY_DN9546_c3_g1	0.00	0.00	0.00	3.66	6.08	0.00	4.05	5.35	0.00	0.00
TRINITY_DN954700_c0_g1	0.00	12.36	3.74	0.00	7.54	0.00	0.00	0.00	2.78	0.00
TRINITY_DN954701_c0_g1	0.00	0.00	0.00	0.00	0.00	0.00	0.00	0.00	0.00	0.00
TRINITY_DN954702_c0_g1	0.00	0.00	0.00	0.00	0.00	0.00	0.00	0.00	9.08	0.00
TRINITY_DN954703_c0_g1	0.00	0.00	0.00	0.00	0.00	0.00	0.00	0.00	0.00	0.00
TRINITY_DN954704_c0_g1	0.00	0.00	0.00	0.00	0.00	0.00	0.00	0.00	5.69	0.00
TRINITY_DN954705_c0_g1	0.00	0.00	0.00	0.00	0.00	0.00	0.00	0.00	18.70	0.00
TRINITY_DN954706_c0_g1	0.00	0.00	0.00	0.00	0.00	0.00	0.00	0.00	0.00	0.00
TRINITY_DN954708_c0_g1	0.00	0.00	6.36	3.83	19.13	0.00	0.00	0.00	23.80	0.00
TRINITY_DN954709_c0_g1	0.00	0.00	0.00	0.00	0.00	0.00	0.00	0.00	0.00	0.00
TRINITY_DN95470_c0_g1	0.00	0.00	0.00	0.00	0.00	0.00	0.00	0.00	0.00	0.00
TRINITY_DN95470_c1_g1	0.00	0.00	0.00	0.00	0.00	0.00	0.00	0.00	0.00	0.00
TRINITY_DN954711_c0_g1	0.00	0.00	6.30	3.80	0.00	0.00	0.00	0.00	0.00	0.00
TRINITY_DN954712_c0_g1	0.00	0.00	0.00	0.00	0.00	0.00	7.65	0.00	24.10	0.00
TRINITY_DN954713_c0_g1	0.00	0.00	22.14	0.00	11.25	0.00	0.00	0.00	0.00	0.00
TRINITY_DN954714_c0_g1	0.00	0.00	0.00	0.00	0.00	0.00	0.00	0.00	0.00	0.00
TRINITY_DN954716_c0_g1	0.00	0.00	0.00	0.00	69.43	0.00	0.00	0.00	0.00	0.00
TRINITY_DN954719_c0_g1	0.00	0.00	0.00	0.00	0.00	0.00	0.00	0.00	0.00	0.00
TRINITY_DN95471_c0_g1	0.00	36.76	0.00	0.00	0.00	0.00	0.00	0.00	27.25	0.00
TRINITY_DN95471_c0_g2	0.00	0.00	11.43	0.00	0.00	0.00	0.00	0.00	10.69	0.00
TRINITY_DN95471_c1_g1	0.00	0.00	0.00	0.00	0.00	0.00	0.00	0.00	0.00	0.00
TRINITY_DN95471_c2_g1	0.00	0.00	0.00	0.00	0.00	0.00	0.00	0.00	0.00	0.00
TRINITY_DN954723_c0_g1	0.00	0.00	0.00	0.00	5.23	0.00	2.35	0.00	4.91	0.00
TRINITY_DN954724_c0_g1	0.00	0.00	0.00	0.00	0.00	0.00	0.00	0.00	7.00	0.00
TRINITY_DN954725_c0_g1	0.00	0.00	0.00	0.00	0.00	0.00	0.00	0.00	0.00	0.00
TRINITY_DN954729_c0_g1	0.00	0.00	67.86	0.00	0.00	0.00	0.00	0.00	0.00	0.00
TRINITY_DN95472_c0_g1	0.00	8.78	15.99	9.65	41.35	0.00	0.00	6.45	14.98	0.00
TRINITY_DN95472_c1_g1	0.00	0.00	0.00	0.00	0.00	0.00	0.00	0.00	0.00	0.00
TRINITY_DN954730_c0_g1	0.00	0.00	0.00	0.00	17.93	53.15	0.00	0.00	0.00	0.00
TRINITY_DN954733_c0_g1	0.00	0.00	0.00	0.00	60.94	0.00	0.00	0.00	0.00	0.00
TRINITY_DN954736_c0_g1	0.00	0.00	0.00	0.00	0.00	0.00	0.00	6.42	3.40	0.00
TRINITY_DN954737_c0_g1	0.00	0.00	0.00	0.00	0.00	0.00	0.00	0.00	28.02	0.00
TRINITY_DN95473_c0_g1	0.00	0.00	4.05	0.00	0.00	0.00	3.75	0.00	0.00	2.25
TRINITY_DN95473_c0_g2	0.61	1.74	0.00	11.38	15.81	5.45	0.00	1.95	24.93	0.00
TRINITY_DN95473_c1_g1	0.00	0.00	9.37	5.61	0.00	9.49	0.00	0.00	0.00	8.33
TRINITY_DN95473_c2_g1	0.00	0.00	0.00	8.76	0.00	0.00	0.00	0.00	0.00	12.93
TRINITY_DN95473_c3_g1	0.00	0.00	0.00	0.00	0.00	46.50	10.31	0.00	0.00	0.00
TRINITY_DN954741_c0_g1	0.00	0.00	0.00	20.27	0.00	0.00	0.00	0.00	15.98	0.00
TRINITY_DN954743_c0_g1	0.00	0.00	0.00	3.89	0.00	0.00	0.00	0.00	0.00	0.00
TRINITY_DN954745_c0_g1	0.00	0.00	0.00	0.00	0.00	0.00	0.00	0.00	0.00	0.00
TRINITY_DN954748_c0_g1	0.00	0.00	0.00	0.00	0.00	0.00	0.00	0.00	0.00	0.00
TRINITY_DN954749_c0_g1	0.00	0.00	0.00	0.00	0.00	0.00	0.00	0.00	0.00	0.00
TRINITY_DN95474_c0_g1	0.00	0.00	1.96	0.00	3.73	0.00	0.00	3.36	0.00	0.00
TRINITY_DN954751_c0_g1	0.00	0.00	0.00	0.00	6.18	12.45	0.00	0.00	0.00	0.00
TRINITY_DN954752_c0_g1	0.00	0.00	0.00	0.00	54.90	0.00	0.00	0.00	0.00	0.00
TRINITY_DN954757_c0_g1	0.00	0.00	0.00	0.00	0.00	0.00	0.00	0.00	0.00	0.00
TRINITY_DN954758_c0_g1	0.00	2.26	0.00	0.00	0.00	0.00	0.00	0.00	0.00	0.00
TRINITY_DN954759_c0_g1	0.00	0.00	0.00	0.00	0.00	0.00	0.00	0.00	0.00	0.00
TRINITY_DN95475_c0_g2	0.00	3.31	3.99	18.37	12.30	4.00	5.49	5.55	46.02	0.00
TRINITY_DN95475_c3_g1	0.00	14.05	0.00	0.00	7.09	0.00	0.00	0.00	5.32	0.00
TRINITY_DN95475_c3_g2	0.00	17.88	14.49	0.00	18.73	0.00	0.00	0.00	6.77	6.42
TRINITY_DN95475_c3_g3	5.20	55.07	46.67	127.72	134.64	58.04	31.88	48.00	409.91	17.53
TRINITY_DN95475_c5_g1	0.00	0.00	0.00	0.00	0.00	0.00	0.00	0.00	0.00	16.16
TRINITY_DN954762_c0_g1	0.00	0.00	0.00	0.00	11.18	0.00	0.00	0.00	0.00	0.00
TRINITY_DN954764_c0_g1	0.00	0.00	0.00	0.00	0.00	13.84	0.00	0.00	0.00	0.00
TRINITY_DN954765_c0_g1	0.00	0.00	0.00	0.00	0.00	0.00	0.00	0.00	0.00	0.00
TRINITY_DN954766_c0_g1	0.00	0.00	0.00	0.00	0.00	0.00	0.00	0.00	0.00	0.00
TRINITY_DN954767_c0_g1	0.00	0.00	0.00	0.00	0.00	0.00	0.00	0.00	0.00	0.00
TRINITY_DN954768_c0_g1	0.00	0.00	0.00	0.00	3.61	0.00	0.00	0.00	0.00	0.00
TRINITY_DN954769_c0_g1	0.00	0.00	0.00	0.00	0.00	0.00	0.00	0.00	35.32	0.00
TRINITY_DN95476_c0_g1	0.00	0.00	0.00	0.00	0.00	8.06	0.00	0.00	0.00	0.00
TRINITY_DN95476_c1_g1	6.79	0.00	0.00	0.00	0.00	0.00	0.00	0.00	0.00	0.00
TRINITY_DN954771_c0_g1	9.75	0.00	0.00	0.00	0.00	0.00	0.00	0.00	0.00	0.00
TRINITY_DN954772_c0_g1	0.00	0.00	0.00	21.17	0.00	0.00	0.00	0.00	0.00	0.00
TRINITY_DN954774_c0_g1	0.00	0.00	0.00	18.21	0.00	0.00	0.00	0.00	14.37	0.00
TRINITY_DN954778_c0_g1	0.00	8.58	31.28	0.00	0.00	0.00	0.00	0.00	9.77	0.00
TRINITY_DN95477_c0_g1	0.00	0.00	0.00	0.00	0.00	0.00	0.00	0.00	0.00	0.00
TRINITY_DN95477_c1_g1	0.00	12.55	0.00	0.00	10.18	0.00	0.00	0.00	13.77	0.00
TRINITY_DN95477_c1_g2	0.00	0.00	16.96	0.00	0.00	0.00	0.00	0.00	0.00	0.00
TRINITY_DN95477_c2_g1	0.00	0.00	0.00	6.79	11.53	0.00	0.00	0.00	0.00	0.00
TRINITY_DN954780_c0_g1	2.20	0.00	5.17	0.00	0.00	5.18	0.00	0.00	7.40	0.00
TRINITY_DN954783_c0_g1	0.00	0.00	9.43	5.64	0.00	0.00	0.00	0.00	8.88	0.00
TRINITY_DN954784_c0_g1	0.00	0.00	0.00	0.00	0.00	0.00	5.52	2.72	0.00	0.00
TRINITY_DN954785_c0_g1	0.00	0.00	0.00	0.00	0.00	0.00	0.00	0.00	16.12	0.00
TRINITY_DN954786_c0_g1	0.00	0.00	0.00	0.00	0.00	0.00	0.00	0.00	0.00	0.00
TRINITY_DN95478_c0_g1	0.00	0.00	0.00	0.00	48.93	0.00	0.00	0.00	0.00	0.00
TRINITY_DN95478_c0_g3	0.00	0.00	66.41	33.12	0.00	0.00	0.00	0.00	10.44	0.00
TRINITY_DN95478_c10_g1	0.00	0.00	0.00	0.00	13.07	0.00	0.00	0.00	0.00	0.00
TRINITY_DN95478_c1_g1	0.00	0.00	9.33	27.70	0.00	0.00	0.00	0.00	0.00	0.00
TRINITY_DN95478_c2_g1	0.00	0.00	16.41	0.00	0.00	0.00	0.00	0.00	0.00	0.00
TRINITY_DN95478_c3_g1	0.00	0.00	0.00	0.00	0.00	0.00	0.00	0.00	6.07	0.00
TRINITY_DN95478_c4_g1	0.00	0.00	0.00	0.00	0.00	0.00	0.00	0.00	0.00	0.00
TRINITY_DN95478_c6_g1	0.00	0.00	0.00	0.00	37.09	0.00	0.00	0.00	0.00	0.00
TRINITY_DN95478_c7_g1	0.00	0.00	7.34	0.00	14.75	0.00	0.00	0.00	6.87	0.00
TRINITY_DN95478_c8_g1	0.00	0.00	0.00	0.00	11.86	0.00	0.00	0.00	0.00	0.00
TRINITY_DN95478_c9_g1	0.00	0.00	0.00	3.51	5.84	0.00	0.00	0.00	0.00	0.00
TRINITY_DN954791_c0_g1	0.00	0.00	0.00	0.00	0.00	0.00	0.00	0.00	0.00	0.00
TRINITY_DN954792_c0_g1	0.00	13.57	0.00	0.00	0.00	0.00	0.00	0.00	0.00	0.00
TRINITY_DN954794_c0_g1	0.00	0.00	0.00	0.00	0.00	0.00	0.00	0.00	0.00	0.00
TRINITY_DN954795_c0_g1	0.00	0.00	0.00	0.00	0.00	0.00	0.00	0.00	0.00	0.00
TRINITY_DN954797_c0_g1	0.00	0.00	0.00	0.00	0.00	0.00	0.00	0.00	12.44	0.00
TRINITY_DN95479_c0_g1	0.00	11.59	55.49	0.00	52.38	0.00	0.00	0.00	26.43	0.00
TRINITY_DN95479_c0_g2	0.00	0.00	0.00	0.00	18.66	2.52	0.00	2.28	4.79	2.27
TRINITY_DN95479_c1_g1	0.00	0.00	1.28	3.42	2.85	0.00	0.00	1.29	4.81	1.28
TRINITY_DN95479_c1_g2	0.00	0.00	3.48	1.07	7.11	12.18	0.00	1.60	5.24	0.00
TRINITY_DN95479_c1_g3	0.00	7.54	0.00	0.00	0.00	0.00	0.00	0.00	0.00	0.00
TRINITY_DN95479_c2_g2	0.00	0.00	5.99	5.49	3.03	0.00	0.00	0.00	2.85	0.00
TRINITY_DN95479_c2_g4	0.00	0.00	0.00	0.00	16.90	0.00	0.00	0.00	0.00	0.00
TRINITY_DN95479_c3_g1	0.00	0.00	3.58	0.00	0.00	0.00	0.00	0.00	0.00	0.00
TRINITY_DN9547_c0_g1	54.72	976.33	886.29	862.94	93.17	620.87	29.63	740.24	5692.14	0.00
TRINITY_DN9547_c0_g2	0.00	0.00	0.00	0.00	0.00	0.00	0.20	0.00	16.56	0.00
TRINITY_DN9547_c12_g1	0.00	0.00	0.00	11.22	0.00	0.00	0.00	8.31	8.83	0.00
TRINITY_DN9547_c1_g1	0.00	0.00	0.00	18.28	13.55	0.00	0.00	0.00	5.98	0.00
TRINITY_DN9547_c2_g1	0.00	0.00	0.00	0.00	0.00	0.00	0.00	0.00	0.00	0.00
TRINITY_DN9547_c2_g3	0.00	0.00	0.00	0.00	0.00	0.00	0.00	0.00	0.00	0.00
TRINITY_DN9547_c2_g4	0.00	0.00	0.00	10.62	13.18	0.00	11.54	11.58	34.34	22.87
TRINITY_DN9547_c3_g2	0.00	0.00	1.66	0.00	0.00	0.00	0.00	0.00	0.00	0.00
TRINITY_DN9547_c4_g1	0.00	0.00	0.00	0.00	0.00	0.00	0.00	0.00	0.00	0.00
TRINITY_DN9547_c5_g1	0.00	1.84	17.67	4.07	9.01	0.00	0.00	10.10	22.26	0.00
TRINITY_DN9547_c7_g1	0.00	0.00	8.79	15.46	31.81	0.00	2.84	0.00	7.61	1.66
TRINITY_DN9547_c8_g1	0.00	0.00	9.53	5.70	0.00	0.00	0.00	0.00	0.00	0.00
TRINITY_DN9547_c9_g1	0.00	0.00	0.00	0.00	0.00	0.00	0.00	0.00	0.00	0.00
TRINITY_DN954800_c0_g1	0.00	0.00	0.00	0.00	0.00	0.00	0.00	0.00	0.00	0.00
TRINITY_DN954801_c0_g1	0.00	0.00	0.00	9.98	0.00	0.00	0.00	0.00	15.68	0.00
TRINITY_DN954804_c0_g1	0.00	0.00	0.00	0.00	0.00	0.00	0.00	0.00	0.00	0.00
TRINITY_DN954806_c0_g1	0.00	0.00	40.12	0.00	0.00	0.00	0.00	0.00	0.00	0.00
TRINITY_DN954807_c0_g1	0.00	0.00	0.00	0.00	0.00	0.00	0.00	0.00	0.00	0.00
TRINITY_DN954808_c0_g1	0.00	0.00	0.00	0.00	0.00	0.00	0.00	0.00	0.00	0.00
TRINITY_DN95480_c0_g2	0.00	0.00	0.00	0.00	19.09	0.00	0.00	0.00	0.00	0.00
TRINITY_DN954812_c0_g1	0.00	0.00	0.00	0.00	35.60	0.00	0.00	15.70	32.82	0.00
TRINITY_DN954815_c0_g1	0.00	0.00	0.00	0.00	0.00	0.00	0.00	0.00	5.57	0.00
TRINITY_DN954818_c0_g1	0.00	0.00	0.00	0.00	0.00	0.00	0.00	0.00	0.00	0.00
TRINITY_DN954819_c0_g1	0.00	0.00	29.69	0.00	0.00	0.00	0.00	0.00	0.00	0.00
TRINITY_DN95481_c0_g1	0.00	0.00	0.00	0.00	0.00	0.00	0.00	0.00	0.00	0.00
TRINITY_DN95481_c0_g2	0.00	0.00	0.00	0.00	0.00	0.00	0.00	0.00	5.52	0.00
TRINITY_DN95481_c2_g1	0.00	0.00	0.00	0.00	0.00	15.98	0.00	0.00	0.00	0.00
TRINITY_DN954820_c0_g1	0.00	0.00	3.38	0.00	13.65	0.00	0.00	0.00	10.52	3.02
TRINITY_DN954823_c0_g1	0.00	0.00	0.00	0.00	0.00	0.00	0.00	0.00	0.00	0.00
TRINITY_DN954824_c0_g1	0.00	9.30	0.00	0.00	0.00	0.00	0.00	0.00	0.00	0.00
TRINITY_DN954825_c0_g1	0.00	0.00	0.00	8.42	0.00	0.00	0.00	0.00	0.00	0.00
TRINITY_DN954827_c0_g1	0.00	10.46	0.00	0.00	0.00	0.00	5.71	0.00	5.95	0.00
TRINITY_DN954829_c0_g1	0.00	8.23	9.93	0.00	0.00	0.00	0.00	0.00	0.00	0.00
TRINITY_DN95482_c0_g1	0.00	10.45	16.31	13.86	16.15	4.62	4.41	6.09	35.01	1.20
TRINITY_DN95482_c0_g3	0.00	17.34	0.00	6.39	17.62	3.51	0.00	0.00	0.00	0.00
TRINITY_DN95482_c0_g4	0.00	0.00	0.00	0.00	0.00	0.00	0.00	0.00	0.00	0.00
TRINITY_DN95482_c0_g5	0.00	48.28	0.00	0.00	47.62	0.00	13.83	0.00	14.71	0.00
TRINITY_DN95482_c0_g6	0.00	0.00	0.00	0.00	0.00	0.00	0.00	15.56	32.54	0.00
TRINITY_DN95482_c1_g2	0.00	0.00	0.00	0.00	0.00	0.00	0.00	0.00	0.00	0.00
TRINITY_DN95482_c2_g1	0.00	0.00	0.00	0.00	0.00	0.00	0.00	0.00	17.67	0.00
TRINITY_DN95482_c4_g1	0.00	0.00	0.00	0.00	0.00	0.00	0.00	12.92	9.93	0.00
TRINITY_DN95482_c5_g1	0.00	0.00	54.62	0.00	0.00	0.00	0.00	0.00	17.33	0.00
TRINITY_DN95482_c7_g1	0.00	0.00	0.00	0.00	0.00	0.00	0.00	0.00	0.00	0.00
TRINITY_DN95482_c8_g1	0.00	0.00	0.00	10.29	0.00	0.00	15.28	0.00	0.00	0.00
TRINITY_DN954830_c0_g1	0.00	0.00	0.00	0.00	0.00	0.00	0.00	0.00	0.00	0.00
TRINITY_DN954832_c0_g1	0.00	0.00	0.00	0.00	0.00	6.39	5.69	0.00	0.00	0.00
TRINITY_DN954835_c0_g1	0.00	0.00	12.07	7.26	0.00	0.00	0.00	0.00	11.43	0.00
TRINITY_DN954838_c0_g1	0.00	0.00	0.00	0.00	8.91	8.95	0.00	0.00	0.00	0.00
TRINITY_DN95483_c0_g1	0.00	0.00	13.37	0.00	0.00	27.28	11.99	0.00	25.43	0.00
TRINITY_DN954843_c0_g1	0.00	0.00	0.00	0.00	0.00	0.00	0.00	0.00	0.00	0.00
TRINITY_DN954845_c0_g1	0.00	0.00	0.00	0.00	0.00	0.00	0.00	0.00	0.00	0.00
TRINITY_DN954846_c0_g1	0.00	0.00	12.91	0.00	13.24	0.00	0.00	0.00	0.00	0.00
TRINITY_DN954848_c0_g1	0.00	0.00	0.00	0.00	0.00	37.78	0.00	0.00	17.66	0.00
TRINITY_DN954849_c0_g1	0.00	0.00	0.00	0.00	0.00	0.00	0.00	0.00	0.00	0.00
TRINITY_DN95484_c0_g1	0.00	0.00	0.00	0.00	0.00	0.00	0.00	0.00	0.00	0.00
TRINITY_DN954851_c0_g1	0.00	0.00	0.00	10.95	37.46	0.00	0.00	0.00	0.00	0.00
TRINITY_DN954852_c0_g1	0.00	0.00	0.00	0.00	0.00	0.00	0.00	0.00	0.00	0.00
TRINITY_DN954854_c0_g1	0.00	0.00	0.00	0.00	0.00	0.00	0.00	0.00	0.00	0.00
TRINITY_DN954856_c0_g1	0.00	0.00	0.00	0.00	0.00	0.00	0.00	0.00	6.08	0.00
TRINITY_DN95485_c0_g1	0.00	0.00	0.00	0.00	0.00	0.00	0.00	0.00	0.00	0.00
TRINITY_DN95485_c0_g2	0.00	0.00	0.00	0.00	0.00	24.71	0.00	0.00	11.51	0.00
TRINITY_DN954860_c0_g1	0.00	0.00	0.00	0.00	0.00	0.00	0.00	0.00	16.85	0.00
TRINITY_DN954864_c0_g1	0.00	0.00	0.00	0.00	0.00	0.00	0.00	0.00	11.59	0.00
TRINITY_DN954868_c0_g1	0.00	0.00	0.00	0.00	9.38	0.00	0.00	0.00	8.73	0.00
TRINITY_DN95486_c1_g1	0.00	0.00	0.00	0.00	0.00	0.00	0.00	28.73	48.91	0.00
TRINITY_DN954870_c0_g1	0.00	0.00	0.00	0.00	0.00	0.00	0.00	0.00	0.00	0.00
TRINITY_DN954871_c0_g1	0.00	0.00	0.00	4.93	0.00	0.00	0.00	0.00	4.30	0.00
TRINITY_DN954874_c0_g1	0.00	0.00	0.00	0.00	0.00	0.00	0.00	0.00	0.00	0.00
TRINITY_DN954876_c0_g1	0.00	17.37	0.00	12.51	0.00	0.00	0.00	0.00	0.00	0.00
TRINITY_DN95487_c0_g1	0.00	0.00	17.59	0.00	0.00	0.00	0.00	0.00	16.70	0.00
TRINITY_DN95487_c0_g2	0.00	0.00	0.00	0.00	14.54	0.00	0.00	0.00	0.00	0.00
TRINITY_DN954882_c0_g1	0.00	2.55	0.00	4.43	0.00	0.00	0.00	2.77	5.85	0.00
TRINITY_DN954885_c0_g1	0.00	9.64	0.00	7.05	0.00	0.00	0.00	5.16	16.43	5.21
TRINITY_DN954888_c0_g1	0.00	0.00	0.00	0.00	0.00	0.00	0.00	0.00	0.00	0.00
TRINITY_DN95488_c0_g1	0.00	0.00	0.00	21.95	18.08	0.00	0.00	0.00	0.00	0.00
TRINITY_DN95488_c1_g1	0.00	0.00	0.00	0.00	0.00	0.00	0.00	0.00	0.00	0.00
TRINITY_DN954890_c0_g1	0.00	0.00	0.00	0.00	0.00	0.00	0.00	0.00	0.00	0.00
TRINITY_DN954891_c0_g1	0.00	0.00	0.00	0.00	0.00	0.00	0.00	0.00	0.00	0.00
TRINITY_DN954893_c0_g1	0.00	0.00	0.00	0.00	0.00	0.00	0.00	0.00	0.00	8.47
TRINITY_DN954894_c0_g1	0.00	0.00	0.00	0.00	0.00	0.00	0.00	0.00	0.00	0.00
TRINITY_DN954898_c0_g1	0.00	0.00	0.00	0.00	0.00	0.00	0.00	0.00	29.18	0.00
TRINITY_DN954899_c0_g1	0.00	0.00	0.00	18.66	0.00	0.00	0.00	0.00	19.65	0.00
TRINITY_DN95489_c0_g1	0.00	0.00	0.00	0.00	0.00	0.00	0.00	0.00	0.00	0.00
TRINITY_DN9548_c0_g1	2.75	23.88	50.11	41.49	141.07	28.09	17.23	25.24	125.16	8.93
TRINITY_DN954900_c0_g1	0.00	0.00	0.00	0.00	0.00	0.00	0.00	0.00	0.00	0.00
TRINITY_DN954902_c0_g1	0.00	0.00	0.00	0.00	23.06	0.00	0.00	0.00	10.71	0.00
TRINITY_DN95490_c10_g1	0.00	0.00	0.00	0.00	0.00	0.00	0.00	0.00	83.48	0.00
TRINITY_DN95490_c12_g1	0.00	16.04	0.00	0.00	0.00	0.00	0.00	0.00	0.00	0.00
TRINITY_DN95490_c13_g1	0.00	0.00	0.00	0.00	0.00	0.00	0.00	0.00	0.00	0.00
TRINITY_DN95490_c14_g1	0.00	0.00	0.00	18.07	15.36	0.00	0.00	0.00	14.26	0.00
TRINITY_DN95490_c15_g1	0.00	0.00	0.00	0.00	0.00	0.00	0.00	0.00	0.00	0.00
TRINITY_DN95490_c16_g1	0.00	0.00	0.00	0.00	0.00	0.00	0.00	0.00	68.04	0.00
TRINITY_DN95490_c17_g1	0.00	0.00	0.00	0.00	0.00	0.00	0.00	0.00	0.00	0.00
TRINITY_DN95490_c19_g1	0.00	0.00	0.00	0.00	0.00	0.00	0.00	0.00	0.00	0.00
TRINITY_DN95490_c2_g1	0.00	0.00	0.00	5.13	17.05	14.65	3.83	3.76	13.71	0.00
TRINITY_DN95490_c4_g1	0.00	0.00	0.00	0.00	0.00	0.00	0.00	0.00	11.77	0.00
TRINITY_DN95490_c4_g2	0.00	0.00	0.00	0.00	0.00	0.00	0.00	0.00	0.00	0.00
TRINITY_DN95490_c6_g1	0.00	0.00	14.12	0.00	0.00	5.62	0.00	1.72	17.25	0.00
TRINITY_DN95490_c7_g1	0.00	0.00	0.00	0.00	0.00	0.00	0.00	0.00	0.00	0.00
TRINITY_DN954911_c0_g1	0.00	0.00	0.00	0.00	0.00	0.00	0.00	0.00	0.00	0.00
TRINITY_DN954916_c0_g1	0.00	0.00	0.00	0.00	0.00	0.00	0.00	0.00	0.00	0.00
TRINITY_DN954918_c0_g1	0.00	0.00	0.00	0.00	16.76	0.00	43.44	0.00	15.43	0.00
TRINITY_DN954919_c0_g1	0.00	0.00	0.00	0.00	42.00	0.00	0.00	0.00	0.00	0.00
TRINITY_DN95491_c0_g1	9.10	17.61	8.18	60.03	53.77	27.31	0.00	26.10	159.94	9.39
TRINITY_DN95491_c0_g3	0.00	8.43	10.17	0.00	0.00	0.00	18.18	0.00	38.30	0.00
TRINITY_DN954922_c0_g1	0.00	0.00	15.60	0.00	0.00	0.00	0.00	14.14	0.00	0.00
TRINITY_DN954926_c0_g1	0.00	0.00	0.00	0.00	0.00	0.00	0.00	0.00	0.00	0.00
TRINITY_DN954927_c0_g1	0.00	0.00	16.84	0.00	0.00	0.00	0.00	0.00	0.00	0.00
TRINITY_DN95492_c0_g1	0.00	0.00	0.00	0.00	0.00	0.00	0.00	0.00	0.00	0.00
TRINITY_DN95492_c0_g2	0.00	0.00	0.00	0.00	0.00	0.00	0.00	0.00	0.00	0.00
TRINITY_DN95492_c1_g1	0.00	0.00	0.00	1.82	0.00	0.00	0.00	0.00	0.00	0.00
TRINITY_DN95492_c1_g2	0.00	0.00	0.00	0.00	0.00	0.00	0.00	0.00	0.00	0.00
TRINITY_DN95492_c1_g4	0.00	0.00	0.00	0.00	0.00	0.00	0.00	0.00	0.00	0.00
TRINITY_DN95492_c1_g5	0.00	0.00	0.00	0.00	0.00	0.00	0.00	14.14	0.00	0.00
TRINITY_DN95492_c1_g6	0.00	0.00	0.00	3.34	0.00	0.00	0.00	0.00	5.18	0.00
TRINITY_DN95492_c2_g1	0.00	0.00	17.80	3.57	0.00	0.00	0.00	0.00	0.00	0.00
TRINITY_DN954932_c0_g1	0.00	0.00	0.00	2.56	0.00	0.00	3.82	0.00	0.00	3.76
TRINITY_DN95493_c0_g1	0.00	16.82	0.00	0.00	13.69	13.80	0.00	6.00	25.51	0.00
TRINITY_DN95493_c1_g1	0.00	0.00	0.00	4.49	0.00	0.00	6.68	0.00	0.00	0.00
TRINITY_DN95493_c3_g1	0.00	0.00	0.00	0.00	0.00	0.00	0.00	0.00	0.00	0.00
TRINITY_DN954941_c0_g1	0.00	0.00	0.00	0.00	0.00	0.00	0.00	0.00	29.63	0.00
TRINITY_DN954943_c0_g1	0.00	2.51	0.00	0.00	0.00	0.00	0.00	0.00	0.00	0.00
TRINITY_DN954944_c0_g1	0.00	0.00	0.00	0.00	0.00	0.00	0.00	0.00	0.00	0.00
TRINITY_DN954945_c0_g1	0.00	0.00	0.00	0.00	5.84	5.88	0.00	0.00	5.45	0.00
TRINITY_DN954946_c0_g1	0.00	0.00	0.00	0.00	0.00	0.00	0.00	0.00	0.00	0.00
TRINITY_DN95494_c0_g1	0.00	0.00	0.00	0.00	17.21	0.00	0.00	0.00	15.83	0.00
TRINITY_DN954950_c0_g1	0.00	0.00	0.00	0.00	0.00	0.00	0.00	0.00	9.76	0.00
TRINITY_DN954954_c0_g1	0.00	0.00	0.00	0.00	0.00	0.00	0.00	0.00	0.00	0.00
TRINITY_DN954958_c0_g1	0.00	0.00	51.83	0.00	0.00	0.00	0.00	0.00	0.00	0.00
TRINITY_DN95495_c0_g1	0.00	0.00	0.00	4.80	15.62	7.61	0.00	6.90	54.15	0.00
TRINITY_DN95495_c0_g2	0.00	6.50	10.81	6.00	10.13	0.00	0.00	6.95	9.78	0.00
TRINITY_DN954962_c0_g1	0.00	0.00	0.00	0.00	18.90	0.00	0.00	0.00	0.00	0.00
TRINITY_DN954963_c0_g1	0.00	0.00	0.00	0.00	8.42	0.00	0.00	0.00	7.83	0.00
TRINITY_DN954964_c0_g1	0.00	0.00	0.00	0.00	16.62	16.40	0.00	14.59	0.00	0.00
TRINITY_DN954966_c0_g1	0.00	0.00	0.00	0.00	0.00	0.00	0.00	0.00	0.00	0.00
TRINITY_DN954967_c0_g1	0.00	0.00	0.00	0.00	5.02	0.00	0.00	0.00	4.69	0.00
TRINITY_DN954968_c0_g1	0.00	0.00	0.00	0.00	26.48	0.00	0.00	0.00	61.41	0.00
TRINITY_DN954974_c0_g1	0.00	10.06	0.00	0.00	24.66	49.11	0.00	21.73	45.72	0.00
TRINITY_DN954979_c0_g1	0.00	0.00	0.00	0.00	0.00	0.00	0.00	0.00	0.00	0.00
TRINITY_DN95497_c0_g1	0.00	0.00	0.00	0.00	21.61	0.00	0.00	0.00	7.79	0.00
TRINITY_DN954980_c0_g1	0.00	0.00	0.00	16.04	0.00	0.00	0.00	0.00	12.62	0.00
TRINITY_DN954982_c0_g1	0.00	0.00	0.00	0.00	0.00	0.00	0.00	0.00	0.00	0.00
TRINITY_DN954984_c0_g1	0.00	0.00	0.00	0.00	0.00	0.00	0.00	0.00	15.68	0.00
TRINITY_DN954987_c0_g1	0.00	0.00	16.41	0.00	0.00	16.69	0.00	0.00	0.00	0.00
TRINITY_DN954988_c0_g1	0.00	0.00	0.00	0.00	0.00	0.00	0.00	0.00	38.15	0.00
TRINITY_DN95498_c0_g2	0.00	2.81	0.00	4.13	27.61	4.99	8.94	3.04	12.85	0.00
TRINITY_DN95498_c1_g1	0.00	0.00	0.00	0.00	0.00	0.00	0.00	0.00	26.77	0.00
TRINITY_DN95498_c1_g2	5.80	0.00	0.00	8.31	0.00	13.99	0.00	0.00	30.34	0.00
TRINITY_DN95498_c7_g1	0.00	0.00	0.00	0.00	0.00	0.00	0.00	0.00	0.00	0.00
TRINITY_DN954991_c0_g1	0.00	0.00	0.00	0.00	0.00	0.00	0.00	0.00	14.95	0.00
TRINITY_DN954992_c0_g1	0.00	0.00	0.00	0.00	9.71	0.00	0.00	0.00	10.18	0.00
TRINITY_DN954994_c0_g1	0.00	11.78	0.00	0.00	0.00	0.00	0.00	0.00	26.77	0.00
TRINITY_DN954995_c0_g1	0.00	0.00	0.00	0.00	0.00	0.00	0.00	0.00	0.00	0.00
TRINITY_DN954996_c0_g1	0.00	0.00	0.00	0.00	0.00	0.00	0.00	0.00	0.00	0.00
TRINITY_DN95499_c1_g1	0.00	0.00	0.00	10.85	0.00	0.00	0.00	0.00	0.00	0.00
TRINITY_DN95499_c2_g1	0.00	0.00	0.00	0.00	0.00	0.00	0.00	0.00	0.00	0.00
TRINITY_DN95499_c5_g1	0.00	0.00	0.00	0.00	0.00	0.00	0.00	0.00	0.00	0.00
TRINITY_DN9549_c0_g1	8.64	124.77	181.80	176.82	502.05	142.93	92.81	116.78	856.92	36.25
TRINITY_DN9549_c2_g1	0.00	0.00	0.00	0.00	0.00	0.00	0.00	0.00	0.00	0.00
TRINITY_DN954_c0_g1	0.00	2.73	15.66	0.00	46.15	10.57	9.32	9.27	57.89	0.00
TRINITY_DN954_c0_g2	22.95	381.87	567.08	535.70	1053.20	476.44	169.83	375.96	2068.40	66.64
TRINITY_DN954_c11_g1	0.00	0.00	0.00	0.00	4.07	5.27	0.00	0.00	11.91	0.00
TRINITY_DN954_c17_g1	0.00	0.00	15.09	10.36	7.48	0.00	7.23	9.17	29.17	9.10
TRINITY_DN954_c1_g1	13.72	201.66	345.79	266.40	446.65	159.38	68.21	97.91	640.30	27.45
TRINITY_DN954_c1_g3	4.33	14.76	12.17	13.99	49.08	2.17	2.32	0.02	3.38	0.00
TRINITY_DN954_c23_g1	0.00	0.00	0.00	0.00	0.00	0.00	0.00	0.00	21.53	0.00
TRINITY_DN954_c2_g1	0.00	0.00	0.00	0.00	0.00	0.00	0.00	0.00	9.40	0.00
TRINITY_DN954_c3_g1	0.00	0.00	2.93	0.00	0.00	0.00	0.00	0.00	0.00	0.00
TRINITY_DN954_c47_g1	0.00	0.00	0.00	0.00	0.00	0.00	0.00	0.00	0.00	0.00
TRINITY_DN954_c5_g1	0.00	0.00	0.00	0.00	0.00	0.00	0.00	0.00	0.00	0.00
TRINITY_DN954_c62_g1	0.00	0.00	5.81	0.00	5.93	1.94	0.00	1.78	9.25	0.00
TRINITY_DN954_c64_g1	0.00	0.00	0.00	26.68	11.32	0.00	0.00	0.00	0.00	0.00
TRINITY_DN954_c6_g1	0.00	0.00	0.00	0.00	13.24	0.00	0.00	0.00	0.00	0.00
TRINITY_DN954_c8_g1	0.00	0.00	0.00	0.00	0.00	0.00	0.00	0.00	0.00	0.00
TRINITY_DN954_c9_g1	0.00	0.00	14.63	8.94	24.78	23.50	5.34	2.64	22.68	0.00
TRINITY_DN955001_c0_g1	0.00	0.00	0.00	0.00	0.00	0.00	0.00	0.00	0.00	0.00
TRINITY_DN955003_c0_g1	0.00	0.00	0.00	0.00	0.00	0.00	0.00	0.00	0.00	0.00
TRINITY_DN955004_c0_g1	0.00	0.00	0.00	0.00	0.00	0.00	0.00	0.00	0.00	0.00
TRINITY_DN955006_c0_g1	0.00	0.00	0.00	6.04	30.75	0.00	0.00	0.00	0.00	0.00
TRINITY_DN955009_c0_g1	0.00	0.00	0.00	0.00	0.00	0.00	0.00	0.00	0.00	0.00
TRINITY_DN95500_c0_g2	0.00	0.00	0.00	0.00	0.00	0.00	0.00	0.00	0.00	0.00
TRINITY_DN95500_c0_g3	0.00	0.00	39.30	7.91	40.20	0.00	0.00	0.00	0.00	0.00
TRINITY_DN955013_c0_g1	0.00	0.00	0.00	3.81	0.00	0.00	0.00	0.00	11.85	5.63
TRINITY_DN955014_c0_g1	0.00	0.00	13.96	0.00	0.00	0.00	0.00	0.00	0.00	0.00
TRINITY_DN955015_c0_g1	0.00	0.00	0.00	0.00	0.00	0.00	0.00	0.00	11.51	0.00
TRINITY_DN95501_c0_g1	0.00	0.00	10.28	4.18	0.00	10.98	0.00	0.00	4.16	0.00
TRINITY_DN95501_c0_g2	0.00	0.00	33.40	0.00	0.00	11.28	0.00	0.00	31.54	0.00
TRINITY_DN95501_c0_g3	0.00	0.00	4.73	0.00	0.00	0.00	0.00	0.00	0.00	0.00
TRINITY_DN95501_c0_g4	0.00	0.00	5.06	0.00	0.00	5.09	0.00	0.00	9.49	0.00
TRINITY_DN95501_c1_g1	0.00	0.00	0.00	6.92	0.00	0.00	0.00	0.00	0.00	0.00
TRINITY_DN95501_c2_g1	0.00	0.00	0.00	0.00	0.00	0.00	0.00	0.00	0.00	0.00
TRINITY_DN95501_c4_g1	0.00	0.00	0.00	0.00	0.00	0.00	0.00	0.00	0.00	0.00
TRINITY_DN95501_c4_g2	0.00	0.00	0.00	0.00	0.00	0.00	0.00	0.00	27.62	0.00
TRINITY_DN95501_c5_g1	0.00	0.00	0.00	0.00	0.00	0.00	0.00	0.00	42.30	0.00
TRINITY_DN955020_c0_g1	0.00	7.38	0.00	0.00	0.00	0.00	0.00	0.00	0.00	0.00
TRINITY_DN955023_c0_g1	0.00	0.00	0.00	9.20	0.00	0.00	0.00	0.00	0.00	0.00
TRINITY_DN955025_c0_g1	0.00	0.00	0.00	0.00	0.00	0.00	0.00	0.00	0.00	0.00
TRINITY_DN955026_c0_g1	0.00	0.00	0.00	0.00	0.00	0.00	0.00	0.00	0.00	0.00
TRINITY_DN955027_c0_g1	0.00	0.00	0.00	0.00	0.00	0.00	0.00	0.00	0.00	6.87
TRINITY_DN95502_c0_g1	0.00	0.00	0.00	0.00	0.00	0.00	0.00	0.00	0.00	0.00
TRINITY_DN95502_c0_g2	0.00	0.00	0.00	0.00	0.00	0.00	0.00	0.00	0.00	0.00
TRINITY_DN95502_c1_g1	0.00	0.00	0.00	20.59	0.00	0.00	0.00	0.00	0.00	0.00
TRINITY_DN955030_c0_g1	0.00	0.00	0.00	0.00	0.00	0.00	0.00	0.00	0.00	0.00
TRINITY_DN955036_c0_g1	0.00	0.00	0.00	0.00	0.00	0.00	0.00	0.00	0.00	0.00
TRINITY_DN95503_c1_g1	0.00	0.00	0.00	3.86	0.00	0.00	0.00	0.00	0.00	5.70
TRINITY_DN95503_c3_g1	0.00	0.00	6.56	0.00	0.00	0.00	0.00	0.00	6.14	0.00
TRINITY_DN95503_c5_g1	0.00	0.00	50.51	0.00	0.00	17.15	0.00	0.00	0.00	0.00
TRINITY_DN95503_c6_g1	0.00	0.00	0.00	11.12	0.00	0.00	0.00	0.00	0.00	0.00
TRINITY_DN955040_c0_g1	0.00	0.00	0.00	0.00	0.00	0.00	0.00	0.00	0.00	0.00
TRINITY_DN955044_c0_g1	0.00	5.06	0.00	0.00	0.00	0.00	0.00	0.00	0.00	0.00
TRINITY_DN955045_c0_g1	0.00	0.00	0.00	0.00	7.63	0.00	0.00	0.00	7.10	0.00
TRINITY_DN955046_c0_g1	0.00	0.00	0.00	0.00	0.00	0.00	0.00	0.00	0.00	0.00
TRINITY_DN955047_c0_g1	0.00	0.00	0.00	17.38	0.00	14.65	0.00	0.00	0.00	0.00
TRINITY_DN95504_c0_g1	0.00	6.38	3.86	0.00	7.78	11.64	0.00	0.00	3.64	0.00
TRINITY_DN95504_c0_g2	0.00	0.00	0.00	0.00	0.00	0.00	0.00	0.00	0.00	0.00
TRINITY_DN955050_c0_g1	0.00	0.00	0.00	0.00	0.00	0.00	0.00	0.00	0.00	0.00
TRINITY_DN955053_c0_g1	0.00	0.00	0.00	0.00	0.00	0.00	0.00	0.00	0.00	0.00
TRINITY_DN955054_c0_g1	0.00	0.00	0.00	0.00	0.00	0.00	0.00	0.00	0.00	0.00
TRINITY_DN955056_c0_g1	0.00	0.00	0.00	0.00	0.00	0.00	0.00	0.00	10.01	0.00
TRINITY_DN955057_c0_g1	0.00	8.47	0.00	0.00	0.00	0.00	0.00	0.00	0.00	0.00
TRINITY_DN955059_c0_g1	0.00	0.00	0.00	0.00	0.00	0.00	0.00	0.00	0.00	0.00
TRINITY_DN95505_c0_g1	0.00	0.00	0.00	0.00	0.00	0.00	0.00	0.00	0.00	0.00
TRINITY_DN95505_c4_g1	0.00	0.00	0.00	0.00	0.00	0.00	0.00	0.00	0.00	0.00
TRINITY_DN95505_c5_g1	0.00	0.00	0.00	0.00	0.00	5.57	0.00	0.00	0.00	0.00
TRINITY_DN95505_c8_g1	0.00	0.00	50.62	7.64	0.00	0.00	0.00	0.00	0.00	0.00
TRINITY_DN955062_c0_g1	0.00	0.00	0.00	0.00	0.00	0.00	0.00	0.00	0.00	0.00
TRINITY_DN955068_c0_g1	0.00	0.00	0.00	0.00	0.00	0.00	0.00	0.00	0.00	0.00
TRINITY_DN955069_c0_g1	0.00	0.00	0.00	0.00	0.00	0.00	0.00	0.00	0.00	0.00
TRINITY_DN95506_c0_g1	0.00	20.90	0.00	11.54	0.00	0.00	2.62	2.59	28.30	0.00
TRINITY_DN95506_c0_g2	0.00	0.00	3.21	8.56	6.49	0.00	2.93	0.00	0.00	0.00
TRINITY_DN95506_c3_g1	0.00	0.00	27.18	5.49	18.23	4.56	0.00	4.02	4.26	0.00
TRINITY_DN955070_c0_g1	0.00	0.00	0.00	4.74	0.00	0.00	0.00	0.00	0.00	7.03
TRINITY_DN955071_c0_g1	0.00	0.00	0.00	9.80	0.00	0.00	0.00	0.00	0.00	0.00
TRINITY_DN955073_c0_g1	0.00	0.00	0.00	6.83	0.00	0.00	0.00	0.00	0.00	0.00
TRINITY_DN955074_c0_g1	0.00	0.00	0.00	0.00	15.11	0.00	0.00	0.00	0.00	0.00
TRINITY_DN955075_c0_g1	0.00	0.00	0.00	0.00	0.00	0.00	0.00	0.00	0.00	0.00
TRINITY_DN955076_c0_g1	0.00	0.00	7.31	0.00	0.00	0.00	0.00	0.00	0.00	0.00
TRINITY_DN95507_c0_g1	0.00	0.00	0.00	0.00	0.00	0.00	0.00	0.00	0.00	0.00
TRINITY_DN95507_c0_g2	0.00	1.28	0.00	0.00	8.02	0.00	0.00	0.00	4.58	0.00
TRINITY_DN95507_c0_g3	0.00	0.00	0.00	0.00	0.00	0.00	0.00	0.00	9.52	0.00
TRINITY_DN95507_c0_g4	0.00	0.00	0.00	8.61	0.00	0.00	0.00	0.00	0.00	0.00
TRINITY_DN95507_c1_g1	0.00	0.00	0.00	23.55	0.00	0.00	0.00	0.00	24.73	0.00
TRINITY_DN95507_c4_g1	0.00	0.00	12.91	0.00	0.00	13.13	0.00	0.00	12.28	0.00
TRINITY_DN955083_c0_g1	0.00	0.00	0.00	0.00	0.00	0.00	0.00	0.00	8.21	0.00
TRINITY_DN955084_c0_g1	0.00	13.28	0.00	4.81	16.23	0.00	0.00	0.00	0.00	0.00
TRINITY_DN955086_c0_g1	0.00	0.00	14.42	2.91	0.00	0.00	4.34	0.00	0.00	0.00
TRINITY_DN955087_c0_g1	0.00	0.00	0.00	0.00	0.00	0.00	0.00	0.00	0.00	0.00
TRINITY_DN95508_c0_g2	0.00	0.00	0.00	0.00	0.00	0.00	0.00	0.00	0.00	0.00
TRINITY_DN95508_c1_g1	0.00	0.00	0.00	0.00	0.00	0.00	0.00	9.56	0.00	0.00
TRINITY_DN955091_c0_g1	0.00	0.00	0.00	0.00	11.92	0.00	0.00	0.00	0.00	0.00
TRINITY_DN955092_c0_g1	0.00	0.00	0.00	0.00	0.00	0.00	0.00	0.00	22.72	0.00
TRINITY_DN955095_c0_g1	0.00	0.00	13.96	0.00	0.00	0.00	0.00	0.00	0.00	0.00
TRINITY_DN955097_c0_g1	0.00	0.00	0.00	0.00	0.00	0.00	0.00	0.00	4.42	0.00
TRINITY_DN955099_c0_g1	0.00	0.00	0.00	0.00	0.00	0.00	0.00	0.00	11.85	5.63
TRINITY_DN95509_c0_g2	0.00	0.00	27.65	3.82	9.50	6.29	0.00	0.00	15.62	0.00
TRINITY_DN9550_c0_g1	0.00	0.00	8.54	0.00	9.42	0.00	0.00	0.00	6.14	0.00
TRINITY_DN9550_c0_g2	0.00	7.70	1.58	3.12	11.87	8.41	0.83	1.46	5.82	0.43
TRINITY_DN955100_c0_g1	0.00	0.00	0.00	0.00	0.00	13.37	0.00	0.00	0.00	0.00
TRINITY_DN955103_c0_g1	0.00	53.91	0.00	0.00	49.85	0.00	0.00	0.00	0.00	0.00
TRINITY_DN955104_c0_g1	0.00	0.00	0.00	0.00	0.00	0.00	0.00	0.00	0.00	0.00
TRINITY_DN955105_c0_g1	0.00	0.00	0.00	3.49	5.79	0.00	0.00	0.00	0.00	0.00
TRINITY_DN955108_c0_g1	0.00	0.00	0.00	0.00	0.00	0.00	0.00	0.00	0.00	0.00
TRINITY_DN95510_c0_g1	0.00	0.00	0.00	0.00	0.00	0.00	0.00	0.00	3.34	0.00
TRINITY_DN95510_c0_g4	0.00	0.00	8.74	0.00	0.00	0.00	0.00	0.00	0.00	0.00
TRINITY_DN95510_c1_g1	0.00	16.90	0.00	0.00	6.87	0.00	0.00	6.02	0.00	0.00
TRINITY_DN95510_c2_g1	0.00	0.00	0.00	0.00	0.00	0.00	0.00	14.26	14.95	0.00
TRINITY_DN95510_c3_g1	0.00	0.00	8.51	0.00	0.00	0.00	0.00	0.00	0.00	0.00
TRINITY_DN95510_c5_g1	0.00	0.00	0.00	0.00	0.00	0.00	0.00	0.00	11.43	0.00
TRINITY_DN95510_c6_g1	0.00	36.93	0.00	0.00	0.00	0.00	0.00	0.00	14.01	0.00
TRINITY_DN95510_c7_g1	0.00	0.00	0.00	0.00	0.00	0.00	0.00	0.00	10.18	0.00
TRINITY_DN955110_c0_g1	0.00	0.00	0.00	3.42	0.00	0.00	0.00	4.99	5.30	0.00
TRINITY_DN955111_c0_g1	0.00	0.00	0.00	0.00	0.00	0.00	0.00	0.00	0.00	0.00
TRINITY_DN955112_c0_g1	0.00	0.00	0.00	0.00	0.00	0.00	0.00	0.00	0.00	0.00
TRINITY_DN955115_c0_g1	0.00	0.00	0.00	0.00	0.00	0.00	0.00	0.00	0.00	0.00
TRINITY_DN955116_c0_g1	0.00	0.00	0.00	0.00	0.00	0.00	0.00	0.00	11.46	0.00
TRINITY_DN955117_c0_g1	0.00	0.00	0.00	0.00	0.00	0.00	0.00	0.00	0.00	0.00
TRINITY_DN955118_c0_g1	0.00	0.00	0.00	8.17	0.00	13.84	0.00	0.00	12.92	0.00
TRINITY_DN955119_c0_g1	0.00	40.43	0.00	0.00	0.00	0.00	0.00	0.00	0.00	0.00
TRINITY_DN95511_c0_g1	0.00	0.00	0.00	2.93	0.00	2.12	4.80	0.00	9.18	0.00
TRINITY_DN95511_c0_g2	0.00	0.00	15.50	1.72	23.14	11.54	5.29	0.00	8.96	0.00
TRINITY_DN95511_c2_g1	0.00	0.00	0.00	0.00	0.00	0.00	0.00	0.00	0.00	0.00
TRINITY_DN955122_c0_g1	0.00	0.00	0.00	0.00	19.84	0.00	0.00	0.00	0.00	0.00
TRINITY_DN955123_c0_g1	0.00	0.00	9.93	0.00	0.00	0.00	0.00	0.00	0.00	0.00
TRINITY_DN955125_c0_g1	0.00	0.00	0.00	0.00	16.47	0.00	0.00	0.00	0.00	0.00
TRINITY_DN955127_c0_g1	0.00	0.00	0.00	0.00	0.00	0.00	0.00	0.00	0.00	0.00
TRINITY_DN95512_c0_g1	0.00	0.00	0.00	0.00	0.00	0.00	0.00	0.00	0.00	0.00
TRINITY_DN955130_c0_g1	0.00	15.98	0.00	0.00	0.00	0.00	0.00	0.00	0.00	0.00
TRINITY_DN955131_c0_g1	0.00	0.00	0.00	0.00	0.00	0.00	0.00	0.00	0.00	0.00
TRINITY_DN955135_c0_g1	0.00	0.00	0.00	0.00	0.00	0.00	0.00	0.00	0.00	7.64
TRINITY_DN955136_c0_g1	0.00	0.00	0.00	3.03	5.04	5.06	0.00	0.00	14.13	0.00
TRINITY_DN955138_c0_g1	0.00	0.00	0.00	0.00	0.00	0.00	0.00	0.00	5.93	0.00
TRINITY_DN955139_c0_g1	0.00	0.00	0.00	0.00	0.00	0.00	0.00	0.00	0.00	0.00
TRINITY_DN95513_c0_g1	0.00	0.00	0.00	10.66	24.82	9.90	0.00	0.00	0.00	0.00
TRINITY_DN95513_c0_g2	0.00	0.00	0.00	3.77	11.33	4.37	5.63	5.55	2.93	0.00
TRINITY_DN95513_c0_g3	0.00	0.00	0.00	0.00	0.00	0.00	0.00	0.00	0.00	0.00
TRINITY_DN955141_c0_g1	0.00	41.00	0.00	0.00	0.00	0.00	0.00	0.00	0.00	0.00
TRINITY_DN955142_c0_g1	0.00	0.00	0.00	0.00	0.00	0.00	0.00	0.00	0.00	0.00
TRINITY_DN955143_c0_g1	0.00	0.00	18.85	0.00	0.00	0.00	0.00	0.00	18.00	0.00
TRINITY_DN955145_c0_g1	0.00	0.00	0.00	0.00	0.00	0.00	0.00	0.00	0.00	0.00
TRINITY_DN955148_c0_g1	0.00	0.00	0.00	0.00	0.00	0.00	0.00	11.31	0.00	0.00
TRINITY_DN95514_c0_g1	0.00	0.00	0.00	0.00	11.81	0.00	0.00	0.00	0.00	0.00
TRINITY_DN955150_c0_g1	0.00	0.00	3.62	0.00	0.00	0.00	0.00	0.00	10.27	0.00
TRINITY_DN955151_c0_g1	0.00	0.00	0.00	0.00	0.00	0.00	0.00	0.00	0.00	0.00
TRINITY_DN955152_c0_g1	0.00	0.00	0.00	0.00	0.00	0.00	0.00	0.00	0.00	0.00
TRINITY_DN955158_c0_g1	0.00	0.00	0.00	0.00	0.00	9.71	0.00	0.00	0.00	0.00
TRINITY_DN95515_c0_g2	0.00	0.00	0.00	0.00	0.00	0.00	0.00	0.00	5.62	0.00
TRINITY_DN95515_c0_g3	0.00	0.00	5.68	0.00	14.39	0.00	0.00	0.00	24.31	0.00
TRINITY_DN95515_c1_g1	0.00	0.00	0.00	0.00	0.00	12.97	0.00	0.00	0.00	0.00
TRINITY_DN95515_c2_g1	0.00	0.00	0.00	4.45	7.45	6.42	0.00	0.00	18.36	0.00
TRINITY_DN95515_c3_g1	0.00	0.00	0.00	0.00	0.00	0.00	0.00	0.00	0.00	0.00
TRINITY_DN95515_c5_g1	2.34	0.00	2.75	1.68	0.00	0.00	2.51	0.00	0.00	2.47
TRINITY_DN955160_c0_g1	0.00	0.00	0.00	0.00	0.00	0.00	0.00	0.00	16.12	0.00
TRINITY_DN955161_c0_g1	0.00	0.00	0.00	0.00	0.00	0.00	0.00	0.00	0.00	0.00
TRINITY_DN955162_c0_g1	0.00	0.00	0.00	0.00	0.00	0.00	0.00	0.00	0.00	0.00
TRINITY_DN955163_c0_g1	0.00	0.00	0.00	0.00	0.00	0.00	0.00	0.00	7.00	0.00
TRINITY_DN955164_c0_g1	0.00	0.00	0.00	0.00	0.00	0.00	0.00	0.00	0.00	0.00
TRINITY_DN955165_c0_g1	0.00	0.00	0.00	0.00	0.00	0.00	0.00	0.00	22.70	0.00
TRINITY_DN955166_c0_g1	0.00	0.00	0.00	0.00	0.00	0.00	0.00	0.00	10.84	0.00
TRINITY_DN955170_c0_g1	6.44	6.28	0.00	0.00	0.00	0.00	0.00	0.00	7.14	0.00
TRINITY_DN955171_c0_g1	0.00	0.00	0.00	0.00	0.00	0.00	0.00	0.00	10.24	0.00
TRINITY_DN955172_c0_g1	0.00	0.00	0.00	0.00	0.00	0.00	0.00	0.00	0.00	0.00
TRINITY_DN955173_c0_g1	0.00	0.00	0.00	0.00	0.00	0.00	0.00	0.00	0.00	0.00
TRINITY_DN955174_c0_g1	0.00	0.00	0.00	0.00	0.00	0.00	0.00	0.00	17.81	0.00
TRINITY_DN955175_c0_g1	0.00	0.00	0.00	0.00	13.74	0.00	0.00	6.02	6.41	0.00
TRINITY_DN955176_c0_g1	0.00	0.00	0.00	0.00	0.00	0.00	0.00	0.00	0.00	0.00
TRINITY_DN955177_c0_g1	0.00	0.00	0.00	0.00	0.00	0.00	0.00	0.00	0.00	0.00
TRINITY_DN955178_c0_g1	0.00	0.00	14.41	8.69	0.00	0.00	0.00	0.00	0.00	0.00
TRINITY_DN955179_c0_g1	0.00	0.00	0.00	0.00	17.66	0.00	0.00	15.56	0.00	0.00
TRINITY_DN95517_c0_g1	0.00	0.00	0.00	0.00	0.00	0.00	0.00	12.00	12.62	0.00
TRINITY_DN95517_c0_g2	0.00	0.00	0.00	0.00	0.00	0.00	15.87	0.00	1.43	0.00
TRINITY_DN95517_c2_g1	0.00	0.00	0.00	0.00	0.00	0.00	0.00	0.00	0.00	0.00
TRINITY_DN95517_c4_g1	0.00	0.00	0.00	0.00	0.00	4.66	0.00	0.00	8.69	0.00
TRINITY_DN955182_c0_g1	0.00	0.00	0.00	6.26	0.00	21.29	0.00	0.00	19.76	0.00
TRINITY_DN955183_c0_g1	0.00	0.00	0.00	2.63	0.00	0.00	0.00	7.70	4.08	0.00
TRINITY_DN955184_c0_g1	0.00	5.60	0.00	0.00	0.00	0.00	0.00	0.00	0.00	0.00
TRINITY_DN955185_c0_g1	0.00	0.00	0.00	0.00	0.00	0.00	0.00	0.00	0.00	0.00
TRINITY_DN955186_c0_g1	0.00	0.00	0.00	0.00	6.71	0.00	12.02	0.00	6.27	0.00
TRINITY_DN955187_c0_g1	0.00	0.00	0.00	11.28	0.00	0.00	0.00	0.00	8.88	0.00
TRINITY_DN955189_c0_g1	0.00	0.00	0.00	0.00	0.00	0.00	0.00	0.00	0.00	0.00
TRINITY_DN95518_c0_g1	0.00	0.00	0.00	0.00	0.00	0.00	0.00	0.00	0.00	0.00
TRINITY_DN955192_c0_g1	0.00	0.00	0.00	5.93	0.00	0.00	0.00	0.00	0.00	0.00
TRINITY_DN955194_c0_g1	0.00	0.00	8.94	0.00	0.00	0.00	0.00	0.00	0.00	0.00
TRINITY_DN95519_c0_g1	3.74	0.00	13.35	2.71	0.00	0.00	0.00	0.00	0.00	0.00
TRINITY_DN95519_c1_g1	0.00	0.00	0.00	0.00	0.00	4.13	0.00	0.00	0.00	0.00
TRINITY_DN95519_c1_g3	0.95	3.70	3.21	3.32	2.20	0.00	3.94	2.00	3.80	0.00
TRINITY_DN95519_c1_g4	0.00	0.00	15.04	4.58	3.79	11.34	6.82	3.35	3.55	0.00
TRINITY_DN95519_c2_g1	0.00	4.98	18.16	0.00	0.00	0.00	10.88	0.00	5.66	0.00
TRINITY_DN95519_c3_g1	0.00	0.00	6.03	2.32	7.77	0.00	2.08	0.00	9.55	0.00
TRINITY_DN95519_c5_g1	1.60	0.00	0.00	6.79	13.30	7.45	0.00	0.00	7.77	0.00
TRINITY_DN95519_c7_g1	0.00	0.00	0.00	0.00	0.00	0.00	0.00	0.00	0.00	0.00
TRINITY_DN9551_c0_g1	0.36	3.68	24.25	7.38	31.64	6.65	3.04	2.17	12.23	0.93
TRINITY_DN9551_c1_g1	0.00	0.00	0.00	0.00	6.10	0.00	0.00	0.00	0.00	0.00
TRINITY_DN9551_c8_g1	0.00	0.00	19.75	5.89	20.02	0.00	0.00	0.00	0.00	0.00
TRINITY_DN955201_c0_g1	0.00	0.00	0.00	0.00	0.00	0.00	0.00	0.00	0.00	0.00
TRINITY_DN955203_c0_g1	0.00	0.00	2.28	1.39	0.00	0.00	0.00	0.00	13.05	0.00
TRINITY_DN955204_c0_g1	0.00	0.00	11.35	6.79	23.06	11.47	0.00	0.00	0.00	0.00
TRINITY_DN955207_c0_g1	0.00	0.00	0.00	0.00	0.00	0.00	0.00	0.00	0.00	0.00
TRINITY_DN955208_c0_g1	0.00	0.00	0.00	0.00	0.00	0.00	0.00	0.00	0.00	0.00
TRINITY_DN955209_c0_g1	0.00	0.00	0.00	0.00	11.67	11.62	0.00	10.26	10.84	10.20
TRINITY_DN95520_c0_g2	0.00	0.00	0.00	0.00	0.00	0.00	0.00	0.00	0.00	0.00
TRINITY_DN95520_c1_g1	0.00	0.00	21.99	0.00	0.00	0.00	0.00	0.00	0.00	0.00
TRINITY_DN95520_c1_g2	0.00	0.00	0.00	0.00	0.00	0.00	0.00	0.00	0.00	0.00
TRINITY_DN955210_c0_g1	0.00	13.37	0.00	0.00	0.00	0.00	0.00	0.00	0.00	0.00
TRINITY_DN955212_c0_g1	0.00	0.00	0.00	0.00	0.00	0.00	0.00	0.00	0.00	0.00
TRINITY_DN955213_c0_g1	0.00	0.00	0.00	0.00	0.00	0.00	0.00	0.00	0.00	0.00
TRINITY_DN955216_c0_g1	0.00	0.00	0.00	0.00	0.00	0.00	0.00	0.00	0.00	0.00
TRINITY_DN955217_c0_g1	0.00	0.00	0.00	0.00	0.00	13.23	0.00	0.00	0.00	11.59
TRINITY_DN95521_c0_g1	0.00	0.00	4.32	2.62	0.00	0.00	0.00	3.83	0.00	0.00
TRINITY_DN95521_c0_g2	0.00	0.00	0.00	0.00	0.00	0.00	0.00	0.00	0.00	0.00
TRINITY_DN95521_c1_g1	0.00	0.00	0.00	0.00	0.00	0.00	0.00	0.00	0.00	0.00
TRINITY_DN955221_c0_g1	0.00	0.00	0.00	8.69	0.00	0.00	0.00	0.00	0.00	0.00
TRINITY_DN955225_c0_g1	0.00	0.00	0.00	0.00	0.00	0.00	0.00	0.00	0.00	0.00
TRINITY_DN955226_c0_g1	0.00	0.00	0.00	0.00	0.00	0.00	0.00	0.00	0.00	0.00
TRINITY_DN955227_c0_g1	0.00	0.00	0.00	0.00	0.00	0.00	0.00	0.00	0.00	0.00
TRINITY_DN955228_c0_g1	0.00	0.00	0.00	0.00	53.27	0.00	0.00	0.00	0.00	0.00
TRINITY_DN955229_c0_g1	0.00	0.00	0.00	3.86	25.72	0.00	0.00	0.00	6.01	5.70
TRINITY_DN955231_c0_g1	6.40	0.00	0.00	0.00	30.53	0.00	0.00	0.00	0.00	0.00
TRINITY_DN955233_c0_g1	0.00	0.00	0.00	0.00	0.00	0.00	0.00	0.00	15.07	0.00
TRINITY_DN955235_c0_g1	0.00	9.07	0.00	0.00	11.10	0.00	0.00	0.00	0.00	0.00
TRINITY_DN955237_c0_g1	0.00	0.00	0.00	0.00	0.00	0.00	0.00	0.00	0.00	0.00
TRINITY_DN955238_c0_g1	4.29	0.00	0.00	0.00	25.75	0.00	0.00	0.00	0.00	0.00
TRINITY_DN955239_c0_g1	0.00	10.21	0.00	0.00	0.00	0.00	0.00	0.00	0.00	0.00
TRINITY_DN95523_c0_g1	0.00	0.00	0.00	9.71	0.00	16.40	0.00	0.00	15.29	0.00
TRINITY_DN955240_c0_g1	0.00	0.00	0.00	0.00	0.00	0.00	0.00	0.00	0.00	0.00
TRINITY_DN955242_c0_g1	0.00	0.00	13.37	0.00	0.00	0.00	0.00	0.00	0.00	0.00
TRINITY_DN955243_c0_g1	0.00	0.00	0.00	0.00	0.00	0.00	0.00	0.00	7.74	0.00
TRINITY_DN955244_c0_g1	0.00	0.00	8.61	0.00	8.69	0.00	0.00	0.00	0.00	0.00
TRINITY_DN955252_c0_g1	0.00	0.00	0.00	0.00	0.00	0.00	0.00	0.00	0.00	0.00
TRINITY_DN955253_c0_g1	0.00	0.00	0.00	0.00	0.00	0.00	0.00	0.00	0.00	0.00
TRINITY_DN955254_c0_g1	0.00	0.00	0.00	0.00	0.00	0.00	4.31	0.00	8.96	0.00
TRINITY_DN955255_c0_g1	0.00	0.00	10.47	0.00	0.00	0.00	0.00	0.00	0.00	0.00
TRINITY_DN955257_c0_g1	0.00	0.00	0.00	9.98	0.00	0.00	0.00	0.00	47.04	0.00
TRINITY_DN95525_c0_g1	0.00	5.90	14.35	0.00	0.00	0.00	0.00	0.09	6.71	0.00
TRINITY_DN955261_c0_g1	0.00	0.00	0.00	6.54	0.00	55.48	0.00	0.00	0.00	0.00
TRINITY_DN955262_c0_g1	0.00	0.00	0.00	0.00	0.00	0.00	0.00	0.00	0.00	0.00
TRINITY_DN955263_c0_g1	0.00	0.00	8.89	0.00	0.00	18.00	0.00	0.00	0.00	0.00
TRINITY_DN955265_c0_g1	0.00	0.00	0.00	4.40	0.00	0.00	6.56	0.00	0.00	0.00
TRINITY_DN955266_c0_g1	0.00	0.00	0.00	0.00	0.00	0.00	0.00	0.00	0.00	0.00
TRINITY_DN95526_c0_g1	0.00	0.00	0.00	0.00	0.00	0.00	0.00	0.00	0.00	0.00
TRINITY_DN95526_c0_g2	0.00	0.00	12.91	7.80	0.00	13.13	0.00	0.00	0.00	0.00
TRINITY_DN95526_c1_g1	0.00	0.00	0.00	0.00	0.00	0.00	0.00	0.00	13.39	0.00
TRINITY_DN95526_c2_g1	0.00	0.00	0.00	0.00	9.91	7.33	0.00	2.22	0.00	0.00
TRINITY_DN95526_c3_g1	0.00	0.00	0.00	0.00	0.00	0.00	0.00	0.00	0.00	0.00
TRINITY_DN955273_c0_g1	0.00	0.00	0.00	0.00	0.00	0.00	0.00	0.00	0.00	0.00
TRINITY_DN955276_c0_g1	0.00	6.28	0.00	0.00	0.00	0.00	0.00	0.00	7.14	0.00
TRINITY_DN955277_c0_g1	0.00	0.00	42.84	0.00	0.00	0.00	0.00	0.00	0.00	0.00
TRINITY_DN955278_c0_g1	0.00	0.00	0.00	4.51	0.00	0.00	0.00	6.61	14.05	0.00
TRINITY_DN955279_c0_g1	0.00	0.00	0.00	0.00	0.00	0.00	0.00	0.00	0.00	0.00
TRINITY_DN95527_c1_g1	0.00	0.00	0.00	0.00	0.00	0.00	0.00	0.00	0.00	0.00
TRINITY_DN955282_c0_g1	0.00	0.00	0.00	0.00	0.00	0.00	0.00	0.00	0.00	0.00
TRINITY_DN955287_c0_g1	0.00	0.00	0.00	0.00	0.00	0.00	0.00	0.00	0.00	0.00
TRINITY_DN955289_c0_g1	0.00	0.00	0.00	0.00	2.48	0.00	0.00	0.00	9.59	0.00
TRINITY_DN95528_c1_g2	0.00	0.00	54.18	0.00	11.03	11.03	0.00	0.00	0.00	0.00
TRINITY_DN95528_c1_g3	0.00	0.00	0.00	20.78	71.21	70.11	0.00	0.00	65.64	0.00
TRINITY_DN95528_c2_g2	0.00	0.00	72.21	10.07	0.00	0.00	0.00	0.00	0.00	0.00
TRINITY_DN95528_c3_g1	0.00	0.00	0.00	0.00	33.52	0.00	0.00	0.00	0.00	0.00
TRINITY_DN95528_c6_g1	0.00	0.00	0.00	0.00	0.00	0.00	0.00	0.00	0.00	0.00
TRINITY_DN95528_c8_g1	0.00	0.00	0.00	9.80	0.00	0.00	0.00	0.00	0.00	0.00
TRINITY_DN95528_c9_g1	0.00	0.00	0.00	0.00	0.00	0.00	0.00	0.00	0.00	0.00
TRINITY_DN955291_c0_g1	0.00	8.86	0.00	0.00	0.00	0.00	0.00	9.51	10.06	0.00
TRINITY_DN955295_c0_g1	0.00	0.00	0.00	0.00	0.00	0.00	0.00	0.00	0.00	0.00
TRINITY_DN955296_c0_g1	0.00	0.00	0.00	0.00	0.00	0.00	0.00	0.00	0.00	0.00
TRINITY_DN955297_c0_g1	0.00	0.00	0.00	0.00	0.00	0.00	0.00	0.00	0.00	0.00
TRINITY_DN955298_c0_g1	0.00	0.00	0.00	0.00	18.39	0.00	0.00	16.28	0.00	0.00
TRINITY_DN95529_c1_g1	0.00	0.00	0.00	6.75	5.78	0.00	0.00	0.00	31.93	0.00
TRINITY_DN95529_c1_g2	0.00	0.00	0.00	0.00	28.62	5.22	0.00	4.58	4.87	0.00
TRINITY_DN95529_c1_g3	0.00	0.00	0.00	0.00	0.00	0.00	0.00	0.00	0.00	0.00
TRINITY_DN95529_c1_g4	0.00	0.00	0.00	0.00	0.00	0.00	0.00	25.84	0.00	0.00
TRINITY_DN95529_c2_g1	0.00	0.00	0.00	0.00	0.00	0.00	0.00	0.00	0.00	0.00
TRINITY_DN9552_c0_g1	0.00	12.82	0.00	0.00	0.00	6.98	3.16	7.06	10.46	4.03
TRINITY_DN9552_c0_g2	0.00	0.00	10.22	18.41	4.81	0.00	3.88	2.27	14.90	0.00
TRINITY_DN9552_c15_g1	0.00	26.50	69.67	32.48	98.30	34.25	7.98	6.19	39.28	2.00
TRINITY_DN9552_c15_g2	0.00	6.54	15.89	0.00	22.16	0.18	0.00	0.00	0.00	0.00
TRINITY_DN9552_c23_g1	0.00	1.24	13.40	9.16	19.94	8.10	2.74	2.76	28.09	1.36
TRINITY_DN955300_c0_g1	0.00	0.00	0.00	19.10	0.00	0.00	0.00	0.00	45.22	0.00
TRINITY_DN955301_c0_g1	0.00	0.00	0.00	10.89	0.00	0.00	0.00	0.00	12.49	0.00
TRINITY_DN955303_c0_g1	0.00	0.00	0.00	0.00	0.00	0.00	0.00	0.00	0.00	0.00
TRINITY_DN955304_c0_g1	0.00	0.00	0.00	0.00	0.00	0.00	0.00	0.00	0.00	0.00
TRINITY_DN955308_c0_g1	0.00	0.00	0.00	0.00	0.00	0.00	0.00	0.00	0.00	0.00
TRINITY_DN95530_c0_g1	0.00	19.06	0.00	0.00	18.76	0.00	4.41	0.00	7.57	0.00
TRINITY_DN95530_c0_g2	0.00	0.00	0.00	7.85	0.00	0.00	0.00	0.00	12.36	0.00
TRINITY_DN955310_c0_g1	0.00	0.00	0.00	0.00	0.00	0.00	0.00	0.00	0.00	0.00
TRINITY_DN955311_c0_g1	0.00	0.00	12.82	0.00	0.00	0.00	0.00	0.00	24.36	0.00
TRINITY_DN955313_c0_g1	0.00	0.00	0.00	0.00	0.00	0.00	0.00	0.00	6.13	5.77
TRINITY_DN955315_c0_g1	0.00	0.00	0.00	0.00	0.00	0.00	8.08	0.00	8.48	0.00
TRINITY_DN955319_c0_g1	0.00	0.00	0.00	0.00	0.00	0.00	0.00	0.00	0.00	0.00
TRINITY_DN95531_c0_g1	0.00	0.00	11.35	0.00	0.00	0.00	0.00	0.00	0.00	0.00
TRINITY_DN95531_c0_g2	0.00	0.00	0.00	0.00	0.00	0.00	0.00	0.00	0.00	0.00
TRINITY_DN95531_c1_g1	0.00	0.00	0.00	56.81	16.16	15.98	0.00	0.00	14.95	0.00
TRINITY_DN95531_c6_g1	0.00	0.00	0.00	0.00	0.00	0.00	0.00	0.00	0.00	0.00
TRINITY_DN95531_c7_g1	0.00	0.00	0.00	0.00	0.00	0.00	0.00	0.00	0.00	0.00
TRINITY_DN95531_c9_g1	0.00	0.00	0.00	2.81	0.00	0.00	0.00	0.00	0.00	0.00
TRINITY_DN955321_c0_g1	0.00	0.00	7.60	0.00	0.00	15.36	0.00	0.00	0.00	0.00
TRINITY_DN955322_c0_g1	0.00	3.84	0.00	0.00	14.04	4.69	0.00	0.00	0.00	0.00
TRINITY_DN955324_c0_g1	0.00	0.00	0.00	0.00	0.00	0.00	0.00	12.18	0.00	0.00
TRINITY_DN955326_c0_g1	0.00	0.00	0.00	8.29	14.11	0.00	0.00	0.00	9.48	0.00
TRINITY_DN95532_c0_g1	0.00	0.00	0.00	0.00	0.00	0.00	0.00	0.00	0.00	0.00
TRINITY_DN95532_c0_g2	0.00	0.00	0.00	0.00	0.00	0.00	0.00	0.00	0.00	0.00
TRINITY_DN95532_c3_g1	0.00	0.00	0.00	0.00	0.00	0.00	0.00	0.00	0.00	0.00
TRINITY_DN95532_c3_g2	0.00	0.00	10.20	0.00	0.00	0.00	0.00	0.00	0.00	0.00
TRINITY_DN95532_c6_g1	0.00	0.00	0.00	0.00	0.00	0.00	0.00	0.00	10.31	0.00
TRINITY_DN95532_c6_g2	0.00	0.00	0.00	0.00	0.00	0.00	0.00	0.00	36.54	0.00
TRINITY_DN95532_c6_g3	0.00	0.00	13.58	0.00	0.00	0.00	0.00	0.00	0.00	0.00
TRINITY_DN95532_c7_g1	0.00	0.00	0.00	0.00	0.00	0.00	0.00	0.00	0.00	0.00
TRINITY_DN955330_c0_g1	0.00	0.00	0.00	0.00	10.15	0.00	0.00	0.00	0.00	0.00
TRINITY_DN955331_c0_g1	0.00	0.00	0.00	0.00	0.00	0.00	0.00	0.00	0.00	0.00
TRINITY_DN955332_c0_g1	0.00	0.00	0.00	0.00	0.00	0.00	0.00	0.00	0.00	0.00
TRINITY_DN955338_c0_g1	0.00	0.00	0.00	0.00	0.00	0.00	0.00	0.00	48.81	0.00
TRINITY_DN955339_c0_g1	0.00	0.00	0.00	0.00	0.00	0.00	0.00	0.00	0.00	0.00
TRINITY_DN955344_c0_g1	0.00	0.00	0.00	0.00	0.00	0.00	0.00	0.00	0.00	0.00
TRINITY_DN955348_c0_g1	0.00	0.00	0.00	0.00	0.00	0.00	0.00	0.00	0.00	0.00
TRINITY_DN95534_c1_g1	0.00	0.00	0.00	0.00	15.49	0.00	0.00	0.00	0.00	0.00
TRINITY_DN955353_c0_g1	0.00	14.45	0.00	0.00	0.00	0.00	0.00	0.00	8.21	0.00
TRINITY_DN955357_c0_g1	0.00	0.00	0.00	0.00	0.00	0.00	0.00	0.00	13.50	0.00
TRINITY_DN955361_c0_g1	0.00	0.00	0.00	0.00	0.00	0.00	0.00	0.00	0.00	0.00
TRINITY_DN955363_c0_g1	0.00	0.00	0.00	0.00	0.00	0.00	0.00	0.00	10.14	0.00
TRINITY_DN955364_c0_g1	0.00	0.00	0.00	0.00	0.00	0.00	0.00	0.00	0.00	0.00
TRINITY_DN955366_c0_g1	0.00	4.41	0.00	0.00	21.45	0.00	0.00	0.00	0.00	0.00
TRINITY_DN955367_c0_g1	0.00	0.00	0.00	0.00	0.00	16.88	0.00	0.00	0.00	0.00
TRINITY_DN955368_c0_g1	0.00	0.00	0.00	0.00	0.00	0.00	0.00	0.00	6.52	0.00
TRINITY_DN955369_c0_g1	0.00	0.00	26.85	0.00	0.00	0.00	0.00	0.00	0.00	0.00
TRINITY_DN95536_c0_g1	0.00	10.62	0.00	0.00	0.00	0.00	0.00	0.00	11.98	0.00
TRINITY_DN95536_c1_g1	0.00	0.00	0.00	3.23	17.82	16.81	12.77	0.00	53.20	12.73
TRINITY_DN955370_c0_g1	0.00	0.00	0.00	10.46	0.00	0.00	0.00	0.00	0.00	0.00
TRINITY_DN955371_c0_g1	0.00	0.00	0.00	0.00	0.00	0.00	0.00	0.00	0.00	0.00
TRINITY_DN955372_c0_g1	0.00	0.00	0.00	0.00	0.00	0.00	0.00	0.00	0.00	0.00
TRINITY_DN955373_c0_g1	0.00	0.00	0.00	0.00	0.00	0.00	0.00	0.00	5.33	0.00
TRINITY_DN955374_c0_g1	0.00	0.00	0.00	0.00	0.00	0.00	0.00	0.00	0.00	0.00
TRINITY_DN955375_c0_g1	0.00	0.00	0.00	8.83	0.00	0.00	0.00	0.00	0.00	0.00
TRINITY_DN955376_c0_g1	0.00	0.00	0.00	0.00	0.00	0.00	0.00	0.00	0.00	0.00
TRINITY_DN955377_c0_g1	0.00	0.00	0.00	0.00	0.00	0.00	0.00	0.00	13.74	0.00
TRINITY_DN955378_c0_g1	0.00	0.00	0.00	0.00	0.00	0.00	0.00	0.00	24.89	0.00
TRINITY_DN955379_c0_g1	0.00	0.00	38.80	0.00	0.00	0.00	0.00	0.00	0.00	0.00
TRINITY_DN95537_c0_g1	0.00	0.00	0.00	0.00	0.00	0.00	0.00	0.00	8.78	0.00
TRINITY_DN95537_c1_g1	0.00	0.00	0.00	0.00	0.00	0.00	0.00	0.00	0.00	0.00
TRINITY_DN955381_c0_g1	0.00	0.00	0.00	8.02	0.00	0.00	11.90	0.00	0.00	0.00
TRINITY_DN955382_c0_g1	0.00	0.00	15.09	27.32	0.00	0.00	0.00	0.00	14.37	0.00
TRINITY_DN955383_c0_g1	0.00	0.00	0.00	0.00	5.42	0.00	0.00	0.00	0.00	9.32
TRINITY_DN955384_c0_g1	0.00	0.00	0.00	4.49	0.00	0.00	0.00	0.00	0.00	0.00
TRINITY_DN955385_c0_g1	0.00	0.00	0.00	0.00	0.00	0.00	9.50	0.00	0.00	0.00
TRINITY_DN95538_c0_g1	0.00	0.00	0.00	3.11	0.00	0.00	0.00	0.00	0.00	0.00
TRINITY_DN95538_c0_g2	0.00	2.66	9.70	0.00	24.49	0.00	0.00	0.00	0.00	0.00
TRINITY_DN95538_c1_g1	0.00	0.00	0.00	0.00	22.13	0.00	0.00	0.00	0.00	0.00
TRINITY_DN955393_c0_g1	0.00	0.00	0.00	0.00	0.00	0.00	0.00	0.00	0.00	0.00
TRINITY_DN955394_c0_g1	0.00	0.00	0.00	0.00	0.00	0.00	12.69	0.00	0.00	0.00
TRINITY_DN955395_c0_g1	0.00	9.84	0.00	7.20	5.98	0.00	0.00	0.00	0.00	0.00
TRINITY_DN955398_c0_g1	0.00	0.00	0.00	0.00	0.00	0.00	0.00	0.00	0.00	0.00
TRINITY_DN955399_c0_g1	0.00	0.00	0.00	0.00	0.00	0.00	0.00	0.00	0.00	0.00
TRINITY_DN95539_c0_g1	0.00	0.00	0.00	1.31	0.00	0.00	0.00	1.64	5.15	0.00
TRINITY_DN9553_c0_g1	0.00	5.74	0.00	0.00	7.93	7.06	0.00	0.00	6.74	0.00
TRINITY_DN9553_c1_g1	0.00	0.00	0.00	0.00	15.60	0.00	0.00	0.00	0.00	0.00
TRINITY_DN955400_c0_g1	0.00	0.00	0.00	0.00	0.00	0.00	0.00	0.00	9.08	0.00
TRINITY_DN955401_c0_g1	0.00	0.00	0.00	3.97	6.64	0.00	0.00	0.00	6.19	0.00
TRINITY_DN955406_c0_g1	0.00	0.00	65.50	0.00	0.00	0.00	0.00	0.00	24.89	11.68
TRINITY_DN955408_c0_g1	0.00	0.00	0.00	11.24	0.00	0.00	0.00	0.00	0.00	0.00
TRINITY_DN955409_c0_g1	0.00	0.00	0.00	0.00	0.00	25.72	0.00	0.00	0.00	0.00
TRINITY_DN95540_c0_g1	5.00	4.92	15.80	7.20	16.09	0.00	0.00	8.74	76.95	0.00
TRINITY_DN95540_c0_g2	0.00	0.00	0.00	0.00	37.46	0.00	0.00	0.00	0.00	0.00
TRINITY_DN95540_c0_g4	0.00	0.00	0.00	0.00	0.00	0.00	0.00	0.00	0.00	0.00
TRINITY_DN95540_c2_g1	0.00	0.00	0.00	0.00	0.00	0.00	16.63	5.63	12.00	0.00
TRINITY_DN95540_c3_g1	0.00	0.00	15.96	0.00	0.00	0.00	0.00	0.00	7.46	0.00
TRINITY_DN955410_c0_g1	0.00	0.00	0.00	0.00	0.00	69.07	0.00	0.00	0.00	0.00
TRINITY_DN955411_c0_g1	0.00	0.00	0.00	0.00	0.00	0.00	0.00	0.00	0.00	0.00
TRINITY_DN955413_c0_g1	0.00	0.00	0.00	10.91	27.67	0.00	0.00	8.08	0.00	0.00
TRINITY_DN955414_c0_g1	0.00	0.00	0.00	0.00	0.00	0.00	0.00	0.00	35.62	0.00
TRINITY_DN955416_c0_g1	0.00	0.00	0.00	0.00	0.00	0.00	0.00	0.00	0.00	0.00
TRINITY_DN955417_c0_g1	0.00	0.00	5.76	0.00	5.77	0.00	0.00	0.00	5.39	0.00
TRINITY_DN955418_c0_g1	0.00	0.00	17.59	0.00	18.08	0.00	0.00	0.00	0.00	0.00
TRINITY_DN955419_c0_g1	0.00	0.00	0.00	0.00	0.00	0.00	0.00	0.00	0.00	0.00
TRINITY_DN955420_c0_g1	0.00	0.00	0.00	0.00	0.00	0.00	0.00	0.00	23.50	0.00
TRINITY_DN955421_c0_g1	0.00	0.00	0.00	0.00	0.00	0.00	0.00	15.70	0.00	0.00
TRINITY_DN955423_c0_g1	0.00	0.00	0.00	0.00	0.00	0.00	0.00	0.00	0.00	0.00
TRINITY_DN955426_c0_g1	0.00	0.00	0.00	0.00	0.00	0.00	0.00	0.00	0.00	0.00
TRINITY_DN955428_c0_g1	0.00	0.00	0.00	5.25	0.00	0.00	0.00	0.00	33.03	0.00
TRINITY_DN955429_c0_g1	0.00	0.00	0.00	0.00	0.00	0.00	0.00	0.00	14.48	0.00
TRINITY_DN95542_c0_g1	0.00	0.00	0.00	0.00	14.11	0.00	0.00	0.00	0.00	0.00
TRINITY_DN95542_c0_g2	0.00	0.00	7.33	0.00	0.00	0.00	0.00	3.27	27.88	0.00
TRINITY_DN95542_c0_g3	0.00	0.00	0.00	2.93	0.00	0.00	0.00	29.93	0.00	0.00
TRINITY_DN95542_c0_g5	0.00	0.00	0.00	0.00	0.00	0.00	0.00	0.00	0.00	0.00
TRINITY_DN95542_c1_g1	0.00	0.00	0.00	21.32	0.00	0.00	0.00	0.00	6.99	0.00
TRINITY_DN95542_c2_g1	0.00	0.00	2.31	2.83	4.70	6.94	2.11	0.00	4.42	0.00
TRINITY_DN955430_c0_g1	0.00	0.00	52.76	0.00	0.00	17.90	0.00	0.00	0.00	0.00
TRINITY_DN955431_c0_g1	0.00	0.00	0.00	0.00	0.00	0.00	0.00	0.00	0.00	0.00
TRINITY_DN955432_c0_g1	0.00	0.00	0.00	0.00	0.00	0.00	0.00	0.00	0.00	15.22
TRINITY_DN955433_c0_g1	0.00	0.00	19.58	0.00	0.00	0.00	0.00	0.00	6.11	0.00
TRINITY_DN955434_c0_g1	0.00	0.00	33.10	0.00	0.00	0.00	0.00	0.00	0.00	0.00
TRINITY_DN955437_c0_g1	0.00	0.00	0.00	0.00	0.00	0.00	0.00	0.00	62.11	0.00
TRINITY_DN955439_c0_g1	0.00	0.00	0.00	0.00	0.00	0.00	0.00	0.00	0.00	0.00
TRINITY_DN95543_c0_g1	1.17	3.81	41.71	15.58	14.44	9.24	2.81	1.90	20.84	0.47
TRINITY_DN95543_c0_g2	0.69	0.00	6.23	5.77	47.66	3.85	0.00	0.09	2.12	0.00
TRINITY_DN95543_c4_g1	0.00	0.00	19.43	13.87	0.00	6.53	1.78	0.00	6.06	0.00
TRINITY_DN95543_c7_g1	0.00	0.00	0.00	0.00	10.37	0.00	0.00	0.00	0.00	0.00
TRINITY_DN95543_c8_g1	0.00	0.00	0.00	0.00	0.00	0.00	0.00	0.00	0.00	0.00
TRINITY_DN955440_c0_g1	0.00	0.00	0.00	0.00	13.80	0.00	0.00	0.00	8.60	0.00
TRINITY_DN955442_c0_g1	0.00	17.72	0.00	0.00	0.00	0.00	0.00	0.00	0.00	0.00
TRINITY_DN955443_c0_g1	0.00	17.18	18.43	22.03	18.66	28.03	8.25	9.80	27.23	0.00
TRINITY_DN955446_c0_g1	0.00	0.00	0.00	0.00	0.00	0.00	0.00	0.00	0.00	0.00
TRINITY_DN955447_c0_g1	0.00	0.00	0.00	0.00	0.00	0.00	0.00	0.00	0.00	0.00
TRINITY_DN955449_c0_g1	0.00	0.00	0.00	21.53	0.00	0.00	0.00	0.00	0.00	0.00
TRINITY_DN955450_c0_g1	0.00	0.00	0.00	0.00	0.00	0.00	0.00	0.00	0.00	0.00
TRINITY_DN955451_c0_g1	0.00	0.00	15.35	0.00	0.00	15.63	0.00	0.00	0.00	0.00
TRINITY_DN955453_c0_g1	7.22	0.00	8.52	0.00	8.60	8.62	0.00	0.00	15.98	0.00
TRINITY_DN955455_c0_g1	0.00	0.00	48.01	0.00	16.47	0.00	0.00	0.00	0.00	0.00
TRINITY_DN955456_c0_g1	0.00	0.00	0.00	0.00	0.00	0.00	0.00	10.63	11.20	0.00
TRINITY_DN95545_c0_g2	0.00	0.00	0.00	1.91	45.03	0.00	0.00	0.00	0.00	0.00
TRINITY_DN955461_c0_g1	0.00	0.00	0.00	0.00	0.00	0.00	0.00	0.00	20.62	0.00
TRINITY_DN955464_c0_g1	0.00	0.00	0.00	0.00	0.00	0.00	0.00	0.00	0.00	0.00
TRINITY_DN955465_c0_g1	0.00	0.00	16.04	0.00	0.00	0.00	4.82	0.00	0.00	0.00
TRINITY_DN955467_c0_g1	0.00	0.00	0.00	0.00	0.00	0.00	0.00	0.00	0.00	0.00
TRINITY_DN95546_c0_g1	0.00	5.12	0.00	3.75	0.00	0.00	0.00	0.00	0.00	0.00
TRINITY_DN95546_c0_g2	0.00	0.00	6.82	2.08	6.88	3.43	0.00	0.00	6.46	3.05
TRINITY_DN95546_c1_g1	0.00	2.93	14.17	0.00	0.00	0.00	0.00	0.00	7.09	3.16
TRINITY_DN95546_c2_g1	0.00	0.00	6.25	3.77	0.00	6.31	0.00	0.00	0.00	0.00
TRINITY_DN95546_c3_g1	0.00	0.00	24.78	0.00	0.00	0.00	0.00	0.00	0.00	0.00
TRINITY_DN95546_c4_g1	0.00	0.00	0.00	0.00	0.00	0.00	0.00	0.00	0.00	0.00
TRINITY_DN95546_c5_g1	0.00	0.00	0.00	0.00	0.00	0.00	0.00	0.00	0.00	0.00
TRINITY_DN95546_c6_g1	0.00	0.00	0.00	0.00	0.00	0.00	0.00	0.00	0.00	0.00
TRINITY_DN955470_c0_g1	0.00	0.00	0.00	0.00	0.00	0.00	0.00	0.00	0.00	0.00
TRINITY_DN955471_c0_g1	0.00	0.00	0.00	0.00	0.00	0.00	0.00	0.00	0.00	0.00
TRINITY_DN955472_c0_g1	0.00	0.00	0.00	0.00	0.00	0.00	0.00	0.00	0.00	0.00
TRINITY_DN955474_c0_g1	0.00	0.00	0.00	6.19	0.00	0.00	0.00	0.00	0.00	0.00
TRINITY_DN955475_c0_g1	0.00	0.00	0.00	10.59	0.00	0.00	0.00	0.00	0.00	0.00
TRINITY_DN955478_c0_g1	0.00	0.00	0.00	0.00	0.00	0.00	0.00	15.14	0.00	0.00
TRINITY_DN955479_c0_g1	0.00	0.00	0.00	0.00	0.00	0.00	0.00	0.00	0.00	0.00
TRINITY_DN95547_c0_g2	0.00	0.00	0.00	0.00	0.00	8.57	0.00	0.00	0.00	0.00
TRINITY_DN95547_c0_g3	0.00	0.00	0.00	0.00	0.00	0.00	0.00	3.92	5.01	1.58
TRINITY_DN95547_c0_g4	0.00	45.39	0.00	0.00	0.00	0.00	0.00	0.00	0.00	0.00
TRINITY_DN95547_c0_g5	0.00	2.99	3.67	4.43	1.89	0.00	0.00	0.00	0.00	0.00
TRINITY_DN95547_c2_g1	0.00	0.00	0.00	4.47	0.00	0.00	0.00	0.00	24.45	0.00
TRINITY_DN95547_c5_g1	0.00	0.00	0.00	0.00	1.92	3.77	0.00	0.00	3.62	0.00
TRINITY_DN955481_c0_g1	0.00	0.00	0.00	0.00	0.00	0.00	0.00	0.00	5.80	0.00
TRINITY_DN955487_c0_g1	0.00	0.00	0.00	0.00	0.00	0.00	0.00	0.00	0.00	0.00
TRINITY_DN955488_c0_g1	0.00	0.00	14.41	0.00	0.00	0.00	0.00	0.00	0.00	0.00
TRINITY_DN95548_c0_g1	0.00	0.00	0.00	0.00	0.00	0.00	0.00	0.00	0.00	0.00
TRINITY_DN95548_c1_g1	0.00	0.00	0.00	0.00	0.00	0.00	0.00	0.00	0.00	0.00
TRINITY_DN95548_c2_g1	0.00	0.00	0.00	0.00	0.00	0.00	0.00	0.00	0.00	0.00
TRINITY_DN955492_c0_g1	0.00	0.00	0.00	0.00	0.00	0.00	0.00	0.00	13.36	0.00
TRINITY_DN955493_c0_g1	0.00	0.00	0.00	0.00	0.00	0.00	0.00	0.00	0.00	0.00
TRINITY_DN955494_c0_g1	0.00	0.00	0.00	0.00	17.05	0.00	0.00	0.00	0.00	0.00
TRINITY_DN955495_c0_g1	0.00	0.00	0.00	0.00	0.00	0.00	0.00	0.00	0.00	0.00
TRINITY_DN95549_c0_g1	0.00	0.00	0.00	0.00	5.24	0.00	0.00	0.00	4.92	0.00
TRINITY_DN95549_c2_g1	0.00	0.00	0.00	0.00	0.00	0.00	0.00	0.00	0.00	0.00
TRINITY_DN9554_c0_g2	0.00	37.89	37.70	0.00	109.91	22.47	9.87	31.33	119.21	33.17
TRINITY_DN9554_c0_g3	7.42	58.76	159.37	89.34	386.64	127.08	32.66	45.89	323.47	0.00
TRINITY_DN9554_c1_g1	0.00	0.00	0.00	0.00	0.00	13.45	0.00	0.00	13.03	0.00
TRINITY_DN955504_c0_g1	0.00	0.00	0.00	0.00	0.00	0.00	0.00	0.00	0.00	0.00
TRINITY_DN955516_c0_g1	0.00	0.00	0.00	0.00	26.86	0.00	0.00	0.00	0.00	0.00
TRINITY_DN955518_c0_g1	0.00	0.00	0.00	0.00	0.00	0.00	0.00	0.00	0.00	0.00
TRINITY_DN955519_c0_g1	8.61	0.00	0.00	0.00	0.00	0.00	0.00	0.00	0.00	0.00
TRINITY_DN95551_c0_g1	0.00	0.00	0.00	16.21	17.05	0.00	0.00	0.00	0.00	0.00
TRINITY_DN95551_c0_g2	0.00	0.00	11.78	17.45	36.04	23.88	32.02	0.00	46.76	0.00
TRINITY_DN955521_c0_g1	0.00	49.30	0.00	0.00	7.52	0.00	0.00	0.00	14.00	0.00
TRINITY_DN955523_c0_g1	0.00	0.00	0.00	5.64	0.00	0.00	0.00	0.00	0.00	0.00
TRINITY_DN955524_c0_g1	0.00	0.00	13.21	0.00	0.00	0.00	0.00	0.00	0.00	0.00
TRINITY_DN955526_c0_g1	0.00	0.00	15.87	0.00	0.00	32.26	0.00	0.00	0.00	0.00
TRINITY_DN955527_c0_g1	0.00	0.00	0.00	0.00	0.00	9.83	0.00	0.00	0.00	0.00
TRINITY_DN955529_c0_g1	0.00	5.41	6.59	3.95	0.00	0.00	0.00	5.79	0.00	0.00
TRINITY_DN95552_c0_g1	0.00	0.00	0.00	0.00	0.00	0.00	0.00	0.00	0.00	0.00
TRINITY_DN95552_c0_g2	0.00	0.00	8.86	5.37	0.00	4.46	0.00	0.00	0.00	0.00
TRINITY_DN95552_c3_g1	0.00	0.00	0.00	0.00	0.00	0.00	0.00	9.93	0.00	0.00
TRINITY_DN955530_c0_g1	0.00	0.00	0.00	0.00	0.00	0.00	0.00	0.00	0.00	0.00
TRINITY_DN955532_c0_g1	0.00	23.24	0.00	0.00	0.00	0.00	0.00	0.00	0.00	0.00
TRINITY_DN955533_c0_g1	0.00	0.00	0.00	0.00	0.00	0.00	0.00	0.00	0.00	0.00
TRINITY_DN955534_c0_g1	0.00	0.00	0.00	0.00	0.00	0.00	0.00	0.00	0.00	0.00
TRINITY_DN955536_c0_g1	0.00	0.00	0.00	0.00	0.00	0.00	0.00	0.00	0.00	0.00
TRINITY_DN95553_c0_g1	0.00	0.00	0.00	0.00	0.00	0.00	0.00	0.00	0.00	0.00
TRINITY_DN95553_c0_g2	0.00	0.00	0.00	0.00	0.00	0.00	0.00	0.00	0.00	0.00
TRINITY_DN955540_c0_g1	0.00	0.00	13.19	7.97	0.00	0.00	0.00	0.00	0.00	0.00
TRINITY_DN955541_c0_g1	0.00	0.00	0.00	0.00	0.00	0.00	0.00	0.00	23.67	0.00
TRINITY_DN955543_c0_g1	0.00	0.00	0.00	0.00	0.00	0.00	0.00	0.00	0.00	0.00
TRINITY_DN955544_c0_g1	0.00	9.78	0.00	0.00	0.00	0.00	0.00	0.00	11.13	0.00
TRINITY_DN955545_c0_g1	0.00	0.00	0.00	0.00	0.00	0.00	0.00	0.00	0.00	0.00
TRINITY_DN955547_c0_g1	0.00	0.00	0.00	0.00	0.00	25.25	0.00	0.00	0.00	0.00
TRINITY_DN955548_c0_g1	0.00	0.00	0.00	0.00	0.00	19.90	0.00	0.00	0.00	0.00
TRINITY_DN955550_c0_g1	0.00	0.00	0.00	0.00	0.00	0.00	0.00	0.00	0.00	0.00
TRINITY_DN955551_c0_g1	0.00	0.00	0.00	0.00	0.00	0.00	0.00	0.00	0.00	0.00
TRINITY_DN955554_c0_g1	0.00	0.00	0.00	0.00	0.00	0.00	0.00	0.00	0.00	0.00
TRINITY_DN955558_c0_g1	0.00	0.00	0.00	0.00	10.75	10.77	0.00	0.00	0.00	0.00
TRINITY_DN955559_c0_g1	0.00	0.00	0.00	0.00	0.00	0.00	0.00	7.83	0.00	0.00
TRINITY_DN95555_c0_g1	0.00	0.00	0.00	0.00	0.00	0.00	0.00	0.00	0.00	0.00
TRINITY_DN955562_c0_g1	0.00	0.00	0.00	0.00	0.00	0.00	0.00	0.00	0.00	0.00
TRINITY_DN955563_c0_g1	0.00	0.00	4.00	0.00	0.00	0.00	0.00	0.00	15.25	0.00
TRINITY_DN955565_c0_g1	0.00	0.00	26.39	0.00	0.00	0.00	0.00	0.00	0.00	0.00
TRINITY_DN955566_c0_g1	0.00	0.00	0.00	11.57	19.84	0.00	0.00	0.00	0.00	0.00
TRINITY_DN95556_c0_g2	0.00	0.00	0.00	0.00	18.54	0.00	0.00	0.00	0.00	0.00
TRINITY_DN95556_c0_g3	0.00	14.85	0.00	7.29	26.29	0.00	0.00	0.00	11.85	0.00
TRINITY_DN95556_c0_g4	0.00	0.00	0.00	0.00	0.00	0.00	0.00	0.00	0.00	0.00
TRINITY_DN95556_c0_g5	0.00	0.00	0.00	0.00	0.00	0.00	0.00	0.00	0.00	0.00
TRINITY_DN95556_c0_g6	0.00	0.00	0.00	0.00	0.00	0.00	0.00	0.00	8.99	0.00
TRINITY_DN95556_c0_g7	0.00	0.00	0.00	0.00	0.00	0.00	0.00	0.00	0.00	0.00
TRINITY_DN95556_c1_g1	0.00	0.00	0.00	0.00	0.00	0.00	0.00	0.00	0.00	0.00
TRINITY_DN95556_c1_g2	0.00	0.00	0.00	0.00	0.00	33.38	0.00	0.00	15.53	0.00
TRINITY_DN95556_c2_g1	0.00	0.00	0.00	0.00	0.00	0.00	0.00	0.00	0.00	0.00
TRINITY_DN955570_c0_g1	0.00	0.00	0.00	0.00	0.00	0.00	0.00	0.00	0.00	0.00
TRINITY_DN955572_c0_g1	0.00	0.00	0.00	0.00	0.00	0.00	0.00	0.00	0.00	0.00
TRINITY_DN955575_c0_g1	0.00	0.00	0.00	0.00	0.00	0.00	0.00	0.00	0.00	0.00
TRINITY_DN95557_c0_g1	0.00	0.00	4.98	0.00	0.00	0.00	0.00	4.40	0.00	0.00
TRINITY_DN95557_c1_g1	0.00	0.00	47.25	0.00	0.00	0.00	0.00	0.00	0.00	0.00
TRINITY_DN955580_c0_g1	0.00	0.00	0.00	0.00	0.00	0.00	0.00	0.00	0.00	0.00
TRINITY_DN955581_c0_g1	0.00	0.00	4.04	2.45	0.00	0.00	0.00	0.00	0.00	0.00
TRINITY_DN955582_c0_g1	0.00	0.00	0.00	9.90	16.90	0.00	0.00	0.00	15.53	0.00
TRINITY_DN955584_c0_g1	0.00	0.00	0.00	0.00	0.00	0.00	0.00	0.00	0.00	0.00
TRINITY_DN955586_c0_g1	0.00	0.00	0.00	0.00	0.00	0.00	0.00	0.00	0.00	0.00
TRINITY_DN955588_c0_g1	0.00	0.00	0.00	20.60	0.00	8.72	0.00	0.00	0.00	0.00
TRINITY_DN955589_c0_g1	0.00	0.00	16.12	0.00	0.00	0.00	0.00	0.00	0.00	0.00
TRINITY_DN955591_c0_g1	0.00	0.00	0.00	0.00	0.00	0.00	0.00	0.00	0.00	0.00
TRINITY_DN95559_c0_g1	0.00	0.00	6.77	4.06	20.33	0.00	0.00	0.00	0.00	0.00
TRINITY_DN95559_c1_g1	0.00	0.00	0.00	11.04	0.00	0.00	0.00	0.00	0.00	0.00
TRINITY_DN95559_c1_g2	0.00	0.00	0.00	11.15	0.00	0.00	0.00	0.00	0.00	0.00
TRINITY_DN95559_c3_g2	0.00	0.00	0.00	0.00	0.00	0.00	0.00	0.00	0.00	0.00
TRINITY_DN95559_c5_g1	0.00	0.00	0.00	9.15	0.00	0.00	0.00	0.00	3.55	0.00
TRINITY_DN95559_c6_g1	0.00	0.00	0.00	0.00	43.63	0.00	0.00	0.00	13.50	0.00
TRINITY_DN9555_c0_g1	0.00	8.77	0.00	12.91	10.69	0.00	9.64	0.00	16.71	0.00
TRINITY_DN9555_c0_g2	5.78	91.47	132.89	129.88	242.22	68.57	45.45	68.40	434.60	22.67
TRINITY_DN9555_c0_g3	0.00	7.04	11.26	11.51	34.63	10.07	3.20	3.22	23.19	0.81
TRINITY_DN9555_c0_g4	0.00	4.64	6.07	11.98	36.77	2.74	10.45	7.42	53.22	0.00
TRINITY_DN9555_c0_g5	0.00	1.15	0.00	0.00	2.16	1.52	0.00	0.13	1.14	0.00
TRINITY_DN9555_c1_g1	0.00	0.00	0.00	0.00	0.00	0.00	0.00	0.00	0.00	0.00
TRINITY_DN9555_c2_g1	0.00	47.16	6.10	3.67	8.60	0.00	0.00	5.38	6.32	0.00
TRINITY_DN9555_c3_g1	0.00	55.94	0.00	30.40	0.00	0.00	0.00	0.00	0.00	0.00
TRINITY_DN9555_c5_g1	0.00	0.00	0.00	1.18	1.97	0.00	0.00	1.77	0.00	0.00
TRINITY_DN955604_c0_g1	0.00	0.00	0.00	0.00	0.00	0.00	0.00	0.00	0.00	0.00
TRINITY_DN955605_c0_g1	0.00	0.00	0.00	0.00	0.00	0.00	0.00	0.00	0.00	0.00
TRINITY_DN95560_c0_g1	0.00	5.48	3.32	0.00	0.00	3.34	3.03	0.00	11.15	0.00
TRINITY_DN95560_c2_g1	0.00	0.00	11.13	0.00	0.00	0.00	0.00	0.00	0.00	0.00
TRINITY_DN955611_c0_g1	0.00	0.00	6.54	0.00	0.00	0.00	0.00	0.00	0.00	0.00
TRINITY_DN955612_c0_g1	0.00	0.00	0.00	5.18	0.00	17.53	0.00	0.00	8.12	0.00
TRINITY_DN955613_c0_g1	0.00	0.00	0.00	5.04	0.00	0.00	0.00	0.00	0.00	0.00
TRINITY_DN955614_c0_g1	0.00	0.00	0.00	0.00	0.00	0.00	0.00	0.00	0.00	0.00
TRINITY_DN955614_c1_g1	0.00	0.00	0.00	0.00	0.00	0.00	0.00	0.00	0.00	0.00
TRINITY_DN955615_c0_g1	0.00	6.67	0.00	0.00	8.16	0.00	0.00	0.00	0.00	0.00
TRINITY_DN955616_c0_g1	0.00	0.00	0.00	0.00	18.24	0.00	0.00	0.00	0.00	0.00
TRINITY_DN955618_c0_g1	0.00	0.00	0.00	0.00	0.00	0.00	0.00	34.55	0.00	0.00
TRINITY_DN95561_c0_g1	3.68	34.51	10.42	2.67	0.00	0.00	0.00	0.00	4.14	0.00
TRINITY_DN955620_c0_g1	0.00	0.00	0.00	0.00	0.00	0.00	0.00	0.00	0.00	0.00
TRINITY_DN955621_c0_g1	0.00	0.00	0.00	0.00	19.64	0.00	0.00	0.00	0.00	0.00
TRINITY_DN955623_c0_g1	0.00	0.00	0.00	0.00	0.00	0.00	0.00	0.00	0.00	0.00
TRINITY_DN955627_c0_g1	0.00	0.00	15.87	0.00	0.00	0.00	0.00	0.00	0.00	0.00
TRINITY_DN95562_c0_g1	0.00	0.00	0.00	0.00	106.45	0.00	0.00	0.00	0.00	0.00
TRINITY_DN95562_c0_g2	0.00	0.00	2.75	5.08	7.14	2.75	0.00	0.00	6.34	0.00
TRINITY_DN955631_c0_g1	0.00	0.00	0.00	2.18	3.60	0.00	0.00	0.00	0.00	0.00
TRINITY_DN955637_c0_g1	0.00	0.00	0.00	0.00	7.03	0.00	0.00	3.12	9.89	0.00
TRINITY_DN955639_c0_g1	0.00	0.00	16.88	0.00	25.51	0.00	0.00	0.00	15.82	0.00
TRINITY_DN95563_c0_g1	0.00	5.58	0.00	0.00	6.81	27.47	6.09	0.00	19.04	0.00
TRINITY_DN955641_c0_g1	0.00	0.00	0.00	3.07	0.00	10.23	0.00	4.48	14.28	0.00
TRINITY_DN955642_c0_g1	0.00	0.00	0.00	0.00	0.00	0.00	0.00	0.00	0.00	0.00
TRINITY_DN955644_c0_g1	0.00	0.00	14.77	0.00	14.82	0.00	0.00	6.49	0.00	0.00
TRINITY_DN955645_c0_g1	0.00	0.00	0.00	0.00	7.67	0.00	0.00	0.00	7.14	0.00
TRINITY_DN955647_c0_g1	0.00	0.00	0.00	0.00	0.00	0.00	0.00	0.00	0.00	0.00
TRINITY_DN955648_c0_g1	0.00	0.00	0.00	0.00	27.80	0.00	0.00	0.00	12.92	0.00
TRINITY_DN955649_c0_g1	0.00	0.00	0.00	0.00	0.00	0.00	0.00	0.00	42.02	0.00
TRINITY_DN95564_c0_g1	0.00	0.00	0.00	0.00	0.00	0.00	0.00	0.00	20.62	0.00
TRINITY_DN95564_c0_g2	0.00	1.01	17.81	5.44	3.01	0.00	2.71	2.67	10.90	0.00
TRINITY_DN95564_c0_g3	0.00	0.00	0.00	38.84	116.31	0.00	0.00	14.59	76.43	28.64
TRINITY_DN95564_c1_g1	0.00	0.00	0.00	0.00	0.00	20.14	0.00	9.11	0.00	0.00
TRINITY_DN95564_c1_g2	0.00	15.76	0.00	0.00	0.00	0.00	0.00	0.00	0.00	0.00
TRINITY_DN955651_c0_g1	0.00	0.00	0.00	0.00	0.00	0.00	0.00	0.00	0.00	0.00
TRINITY_DN955652_c0_g1	0.00	0.00	0.00	0.00	13.05	0.00	0.00	0.00	0.00	0.00
TRINITY_DN955653_c0_g1	0.00	0.00	0.00	0.00	0.00	0.00	0.00	0.00	0.00	0.00
TRINITY_DN955655_c0_g1	0.00	0.00	0.00	0.00	0.00	0.00	0.00	0.00	0.00	0.00
TRINITY_DN955657_c0_g1	0.00	0.00	0.00	0.00	0.00	0.00	0.00	0.00	0.00	0.00
TRINITY_DN955658_c0_g1	0.00	0.00	0.00	0.00	0.00	0.00	0.00	0.00	0.00	0.00
TRINITY_DN95565_c0_g1	0.00	0.00	0.00	0.00	55.63	0.00	0.00	0.00	0.00	0.00
TRINITY_DN955662_c0_g1	0.00	0.00	0.00	0.00	4.09	0.00	0.00	0.00	0.00	0.00
TRINITY_DN955664_c0_g1	0.00	0.00	0.00	0.00	0.00	0.00	0.00	0.00	0.00	0.00
TRINITY_DN955666_c0_g1	0.00	0.00	0.00	0.00	31.51	0.00	0.00	27.83	0.00	0.00
TRINITY_DN95566_c0_g1	0.00	0.00	6.54	3.99	6.60	0.00	0.00	2.93	6.20	0.00
TRINITY_DN95566_c1_g1	0.00	0.00	27.54	0.00	0.00	0.00	0.00	0.00	39.36	0.00
TRINITY_DN955671_c0_g1	0.00	0.00	0.00	0.00	0.00	16.13	0.00	0.00	15.07	0.00
TRINITY_DN955672_c0_g1	0.00	0.00	0.00	0.00	8.29	0.00	0.00	0.00	0.00	0.00
TRINITY_DN955673_c0_g1	0.00	0.00	0.00	0.00	0.00	0.00	0.00	0.00	12.81	0.00
TRINITY_DN955674_c0_g1	0.00	0.00	0.00	5.54	0.00	0.00	0.00	0.00	0.00	0.00
TRINITY_DN955676_c0_g1	0.00	17.96	0.00	0.00	0.00	0.00	0.00	0.00	0.00	0.00
TRINITY_DN955679_c0_g1	0.00	4.20	0.00	9.24	10.22	0.00	4.60	0.00	9.56	0.00
TRINITY_DN95567_c0_g1	0.00	0.00	0.00	0.00	0.00	0.00	0.00	0.00	7.55	0.00
TRINITY_DN95567_c0_g2	0.00	0.00	36.70	0.00	0.00	0.00	0.00	0.00	0.00	0.00
TRINITY_DN95567_c1_g1	0.00	0.00	0.00	2.65	4.41	0.00	0.00	0.00	4.15	0.00
TRINITY_DN95567_c2_g1	0.00	0.00	0.00	0.00	0.00	0.00	6.82	0.00	7.14	0.00
TRINITY_DN95567_c3_g1	0.00	37.22	0.00	0.00	0.00	0.00	0.00	0.00	0.00	0.00
TRINITY_DN95567_c4_g1	0.00	0.00	0.00	0.00	0.00	0.00	0.00	0.00	0.00	0.00
TRINITY_DN955680_c0_g1	0.00	0.00	0.00	0.00	21.80	0.00	0.00	0.00	0.00	0.00
TRINITY_DN955681_c0_g1	0.00	2.13	0.00	4.71	2.61	0.00	0.00	0.00	4.90	0.00
TRINITY_DN955683_c0_g1	0.00	0.00	0.00	0.00	0.00	0.00	0.00	0.00	0.00	0.00
TRINITY_DN955685_c0_g1	0.00	0.00	12.74	0.00	39.16	0.00	0.00	0.00	0.00	0.00
TRINITY_DN955688_c0_g1	0.00	0.00	0.00	0.00	0.00	0.00	0.00	0.00	0.00	0.00
TRINITY_DN955689_c0_g1	0.00	0.00	0.00	0.00	0.00	0.00	0.00	0.00	0.00	0.00
TRINITY_DN95568_c0_g1	1.87	5.32	8.14	17.93	17.95	6.35	2.61	3.36	18.71	0.00
TRINITY_DN955690_c0_g1	0.00	0.00	0.00	0.00	0.00	0.00	0.00	0.00	15.17	0.00
TRINITY_DN955692_c0_g1	0.00	0.00	12.16	0.00	12.16	0.00	0.00	0.00	11.37	0.00
TRINITY_DN955694_c0_g1	0.00	0.00	0.00	0.00	0.00	0.00	9.09	0.00	0.00	0.00
TRINITY_DN955696_c0_g1	0.00	0.00	0.00	0.00	0.00	0.00	0.00	0.00	10.01	0.00
TRINITY_DN955697_c0_g1	0.00	0.00	0.00	0.00	0.00	0.00	0.00	0.00	0.00	0.00
TRINITY_DN95569_c0_g1	0.00	0.00	0.00	0.00	0.00	0.00	0.00	0.00	0.00	0.00
TRINITY_DN9556_c0_g1	0.00	35.04	67.92	54.45	114.92	45.44	15.50	21.12	243.81	13.01
TRINITY_DN9556_c0_g2	5.00	146.60	213.95	163.86	376.59	124.23	73.21	77.25	793.93	30.21
TRINITY_DN9556_c10_g1	0.00	0.00	0.00	0.00	0.00	0.00	0.00	0.00	0.00	0.00
TRINITY_DN9556_c11_g1	0.00	0.00	0.00	0.00	0.00	0.00	0.00	0.00	0.00	0.00
TRINITY_DN9556_c5_g1	0.00	23.89	8.30	13.51	46.07	44.23	0.00	8.01	0.00	0.00
TRINITY_DN9556_c7_g1	0.00	0.00	0.00	0.00	0.00	0.00	0.00	0.00	0.00	0.00
TRINITY_DN9556_c8_g1	0.00	2.81	10.18	6.20	0.00	0.00	3.09	6.08	6.42	0.00
TRINITY_DN955700_c0_g1	0.00	0.00	0.00	0.00	0.00	0.00	0.00	0.00	0.00	0.00
TRINITY_DN955701_c0_g1	0.00	0.00	0.00	0.00	0.00	0.00	0.00	0.00	0.00	0.00
TRINITY_DN955704_c0_g1	0.00	0.00	0.00	0.00	28.60	0.00	0.00	0.00	0.00	0.00
TRINITY_DN955705_c0_g1	0.00	0.00	0.00	0.00	0.00	0.00	12.41	0.00	0.00	0.00
TRINITY_DN955707_c0_g1	12.44	0.00	28.14	0.00	0.00	0.00	0.00	0.00	26.77	0.00
TRINITY_DN95570_c0_g1	0.00	0.00	0.00	0.00	0.00	0.00	0.00	14.87	0.00	0.00
TRINITY_DN95570_c0_g2	0.00	0.00	0.00	11.87	0.00	0.00	0.00	0.00	0.00	0.00
TRINITY_DN955710_c0_g1	0.00	0.00	0.00	0.00	0.00	0.00	0.00	0.00	0.00	0.00
TRINITY_DN955711_c0_g1	0.00	0.00	0.00	0.00	10.82	0.00	0.00	0.00	0.00	0.00
TRINITY_DN955712_c0_g1	0.00	0.00	0.00	0.00	0.00	0.00	0.00	0.00	12.06	0.00
TRINITY_DN955714_c0_g1	0.00	0.00	0.00	0.00	0.00	0.00	0.00	0.00	35.99	0.00
TRINITY_DN955715_c0_g1	0.00	0.00	0.00	0.00	26.29	0.00	0.00	0.00	12.18	0.00
TRINITY_DN955718_c0_g1	0.00	0.00	0.00	0.00	0.00	0.00	0.00	8.74	9.25	0.00
TRINITY_DN955721_c0_g1	0.00	0.00	0.00	0.00	0.00	0.00	0.00	0.00	0.00	0.00
TRINITY_DN955722_c0_g1	0.00	0.00	0.00	0.00	0.00	0.00	0.00	0.00	27.21	12.73
TRINITY_DN955723_c0_g1	0.00	0.00	0.00	0.00	17.80	0.00	0.00	0.00	0.00	0.00
TRINITY_DN955724_c0_g1	0.00	0.00	0.00	0.00	0.00	0.00	0.00	0.00	0.00	0.00
TRINITY_DN955725_c0_g1	0.00	0.00	0.00	0.00	0.00	0.00	0.00	0.00	14.82	0.00
TRINITY_DN955728_c0_g1	0.00	0.00	0.00	0.00	0.00	0.00	11.21	0.00	0.00	0.00
TRINITY_DN95572_c0_g1	0.00	0.00	0.00	0.00	7.79	0.00	0.00	0.00	0.00	0.00
TRINITY_DN95572_c0_g2	0.00	0.00	0.00	0.00	0.00	0.00	0.00	0.00	8.93	0.00
TRINITY_DN95572_c0_g3	0.00	0.00	0.00	0.00	0.00	0.00	0.00	0.00	0.00	6.64
TRINITY_DN95572_c0_g4	0.00	0.00	0.00	8.52	4.71	0.00	4.24	0.00	4.40	0.00
TRINITY_DN95572_c0_g5	0.00	0.00	0.00	0.00	0.00	0.00	0.00	8.79	0.00	0.00
TRINITY_DN95572_c0_g6	0.00	0.00	0.00	0.00	0.00	0.00	0.00	0.00	0.00	0.00
TRINITY_DN95572_c0_g7	0.00	0.00	4.76	0.00	0.00	0.00	0.00	0.00	0.00	0.00
TRINITY_DN95572_c0_g8	0.00	6.67	0.00	0.00	8.16	0.00	0.00	0.00	0.00	0.00
TRINITY_DN95572_c2_g1	0.00	0.00	0.00	0.00	0.00	0.00	0.00	0.00	0.00	0.00
TRINITY_DN95572_c4_g1	0.00	0.00	0.00	20.70	0.00	0.00	0.00	0.00	52.43	0.00
TRINITY_DN955730_c0_g1	0.00	0.00	0.00	0.00	7.75	0.00	0.00	0.00	7.20	0.00
TRINITY_DN955731_c0_g1	0.00	0.00	0.00	0.00	0.00	0.00	0.00	0.00	0.00	0.00
TRINITY_DN955732_c0_g1	0.00	0.00	0.00	6.54	0.00	0.00	0.00	0.00	0.00	0.00
TRINITY_DN955734_c0_g1	0.00	0.00	0.00	0.00	0.00	0.00	0.00	0.00	0.00	0.00
TRINITY_DN955735_c0_g1	0.00	0.00	0.00	10.13	0.00	0.00	0.00	0.00	0.00	0.00
TRINITY_DN955737_c0_g1	0.00	0.00	0.00	0.00	0.00	0.00	0.00	0.00	6.90	0.00
TRINITY_DN955739_c0_g1	0.00	0.00	0.00	8.42	14.30	0.00	0.00	0.00	0.00	0.00
TRINITY_DN95573_c1_g1	0.00	2.68	0.00	0.00	0.00	0.00	0.00	0.00	0.00	0.00
TRINITY_DN955743_c0_g1	0.00	0.00	0.00	0.00	0.00	0.00	0.00	0.00	0.00	0.00
TRINITY_DN955744_c0_g1	0.00	8.52	0.00	3.12	0.00	5.20	4.67	0.00	4.85	0.00
TRINITY_DN955748_c0_g1	0.00	0.00	0.00	0.00	0.00	0.00	0.00	0.00	0.00	0.00
TRINITY_DN955749_c0_g1	0.00	0.00	0.00	0.00	0.00	0.00	0.00	0.00	0.00	0.00
TRINITY_DN95574_c0_g1	0.00	0.00	20.50	0.00	16.86	0.00	0.00	0.00	9.40	0.00
TRINITY_DN95574_c2_g1	0.00	0.00	0.00	0.00	0.00	0.00	0.00	0.00	0.00	0.00
TRINITY_DN955750_c0_g1	0.00	0.00	0.00	0.00	0.00	0.00	0.00	0.00	0.00	0.00
TRINITY_DN955751_c0_g1	0.00	0.00	0.00	0.00	0.00	0.00	0.00	0.00	0.00	0.00
TRINITY_DN955752_c0_g1	0.00	8.91	0.00	0.00	0.00	10.90	0.00	0.00	20.24	0.00
TRINITY_DN955753_c0_g1	0.00	0.00	0.00	0.00	0.00	0.00	0.00	0.00	0.00	0.00
TRINITY_DN955755_c0_g1	0.00	0.00	0.00	0.00	17.80	0.00	0.00	0.00	0.00	0.00
TRINITY_DN955757_c0_g1	0.00	0.00	0.00	0.00	0.00	0.00	0.00	0.00	0.00	0.00
TRINITY_DN955758_c0_g1	0.00	0.00	0.00	0.00	0.00	0.00	6.85	0.00	7.17	0.00
TRINITY_DN955759_c0_g1	0.00	0.00	0.00	0.00	0.00	0.00	0.00	0.00	7.57	0.00
TRINITY_DN95575_c10_g1	0.00	0.00	0.00	0.00	0.00	0.00	0.00	17.10	0.00	0.00
TRINITY_DN95575_c12_g1	0.00	0.00	0.00	16.83	42.90	0.00	0.00	0.00	0.00	0.00
TRINITY_DN95575_c14_g1	0.00	0.00	0.00	0.00	0.00	0.00	0.00	0.00	34.30	0.00
TRINITY_DN95575_c8_g1	0.00	0.00	0.00	9.23	15.75	0.00	0.00	0.00	29.18	0.00
TRINITY_DN955762_c0_g1	0.00	0.00	0.00	0.00	0.00	0.00	0.00	2.90	0.00	2.89
TRINITY_DN955764_c0_g1	0.00	0.00	0.00	0.00	0.00	0.00	0.00	11.17	0.00	0.00
TRINITY_DN955765_c0_g1	0.00	0.00	0.00	0.00	0.00	0.00	0.00	0.00	0.00	0.00
TRINITY_DN955768_c0_g1	0.00	0.00	0.00	0.00	0.00	0.00	0.00	0.00	0.00	0.00
TRINITY_DN95576_c0_g1	0.00	0.00	0.00	0.00	5.85	8.69	4.66	2.38	17.39	0.00
TRINITY_DN95576_c0_g2	0.00	0.00	0.00	13.84	0.00	11.69	0.00	0.00	21.85	0.00
TRINITY_DN955770_c0_g1	0.00	0.00	0.00	0.00	6.65	6.71	0.00	0.00	0.00	0.00
TRINITY_DN955771_c0_g1	0.00	0.00	0.00	9.65	0.00	0.00	0.00	0.00	0.00	0.00
TRINITY_DN955772_c0_g1	0.00	0.00	0.00	0.00	0.00	0.00	0.00	0.00	0.00	0.00
TRINITY_DN955773_c0_g1	0.00	0.00	0.00	0.00	15.62	0.00	0.00	13.81	0.00	0.00
TRINITY_DN955775_c0_g1	0.00	0.00	0.00	0.00	38.49	0.00	0.00	0.00	0.00	0.00
TRINITY_DN955776_c0_g1	0.00	0.00	7.45	2.27	3.76	0.00	0.00	0.00	0.00	0.00
TRINITY_DN955778_c0_g1	0.00	0.00	29.42	0.00	0.00	0.00	0.00	0.00	0.00	0.00
TRINITY_DN95577_c0_g1	0.00	0.00	0.00	0.00	0.00	0.00	0.00	0.00	17.86	0.00
TRINITY_DN95577_c0_g2	0.00	0.00	57.65	35.00	133.05	14.65	0.00	0.00	181.73	0.00
TRINITY_DN95577_c0_g3	0.00	0.00	18.49	0.00	0.00	18.89	0.00	0.00	0.00	0.00
TRINITY_DN955781_c0_g1	0.00	0.00	0.00	0.00	0.00	0.00	0.00	0.00	0.00	0.00
TRINITY_DN955786_c0_g1	0.00	9.64	0.00	0.00	0.00	0.00	0.00	0.00	10.98	0.00
TRINITY_DN955789_c0_g1	0.00	0.00	7.21	4.32	0.00	0.00	0.00	0.00	6.74	0.00
TRINITY_DN95578_c0_g1	0.00	0.00	0.00	0.00	0.00	0.00	0.00	0.00	0.00	0.00
TRINITY_DN955792_c0_g1	0.00	5.30	0.00	11.62	0.00	0.00	0.00	0.00	6.03	0.00
TRINITY_DN955795_c0_g1	0.00	0.00	0.00	0.00	0.00	51.80	0.00	0.00	16.12	0.00
TRINITY_DN955797_c0_g1	0.00	0.00	0.00	0.00	17.80	0.00	0.00	0.00	0.00	0.00
TRINITY_DN95579_c0_g1	0.00	0.00	0.00	0.00	0.00	0.00	0.00	0.00	11.95	0.00
TRINITY_DN9557_c0_g1	0.00	66.62	53.40	71.97	161.22	81.54	13.84	28.66	126.00	12.27
TRINITY_DN9557_c11_g1	0.00	0.00	0.00	0.00	0.00	0.00	0.00	0.00	0.00	0.00
TRINITY_DN9557_c13_g1	1.86	15.99	18.13	11.17	41.69	7.46	3.93	8.98	50.74	1.97
TRINITY_DN9557_c1_g1	0.00	14.32	46.14	29.94	86.58	18.49	9.78	11.82	56.39	4.46
TRINITY_DN9557_c3_g1	0.00	3.23	0.00	0.00	17.47	0.00	0.00	0.00	0.07	0.00
TRINITY_DN9557_c6_g1	0.00	0.00	0.00	0.00	0.00	0.00	30.86	0.00	0.00	0.00
TRINITY_DN9557_c8_g1	0.00	0.00	0.00	0.00	3.61	0.00	0.00	0.00	0.00	0.00
TRINITY_DN955801_c0_g1	0.00	0.00	5.76	6.94	0.00	5.80	0.00	0.00	5.39	0.00
TRINITY_DN955802_c0_g1	0.00	0.00	0.00	0.00	0.00	0.00	0.00	0.00	15.68	0.00
TRINITY_DN955803_c0_g1	0.00	0.00	0.00	0.00	0.00	0.00	0.00	0.00	0.00	0.00
TRINITY_DN955806_c0_g1	0.00	30.17	12.07	0.00	0.00	0.00	0.00	0.00	0.00	0.00
TRINITY_DN955807_c0_g1	0.00	0.00	0.00	0.00	0.00	0.00	0.00	0.00	15.53	0.00
TRINITY_DN955808_c0_g1	0.00	0.00	0.00	0.00	0.00	0.00	0.00	0.00	0.00	0.00
TRINITY_DN955809_c0_g1	0.00	16.86	0.00	0.00	0.00	0.00	0.00	0.00	0.00	0.00
TRINITY_DN95580_c0_g1	0.00	0.00	20.29	9.71	16.62	16.40	0.00	0.00	0.00	0.00
TRINITY_DN95580_c0_g2	0.00	0.00	0.00	0.00	19.64	0.00	0.00	0.00	18.16	0.00
TRINITY_DN95580_c1_g1	0.00	0.00	1.88	1.16	1.92	0.00	0.00	0.00	0.00	0.00
TRINITY_DN955810_c0_g1	0.00	0.00	0.00	0.00	0.00	0.00	0.00	0.00	0.00	0.00
TRINITY_DN955812_c0_g1	0.00	0.00	0.00	0.00	0.00	0.00	0.00	6.55	0.00	0.00
TRINITY_DN955813_c0_g1	0.00	0.00	0.00	0.00	0.00	0.00	0.00	0.00	0.00	0.00
TRINITY_DN955815_c0_g1	0.00	0.00	0.00	0.00	0.00	0.00	0.00	0.00	0.00	0.00
TRINITY_DN955818_c0_g1	0.00	0.00	0.00	0.00	0.00	0.00	0.00	0.00	0.00	0.00
TRINITY_DN955819_c0_g1	0.00	0.00	0.00	13.08	0.00	0.00	0.00	0.00	0.00	0.00
TRINITY_DN955820_c0_g1	0.00	0.00	0.00	9.87	0.00	0.00	0.00	0.00	0.00	0.00
TRINITY_DN955822_c0_g1	0.00	0.00	10.60	0.00	0.00	0.00	0.00	0.00	0.00	0.00
TRINITY_DN955824_c0_g1	0.00	0.00	0.00	0.00	0.00	35.80	15.71	0.00	0.00	0.00
TRINITY_DN955828_c0_g1	0.00	0.00	0.00	0.00	0.00	0.00	0.00	0.00	0.00	0.00
TRINITY_DN95582_c0_g1	0.00	5.48	33.39	1.79	0.00	0.00	0.00	5.87	0.00	0.00
TRINITY_DN95582_c0_g2	0.00	0.00	3.31	0.00	3.38	3.31	0.00	0.00	7.97	0.00
TRINITY_DN95582_c0_g3	0.00	0.00	25.60	3.48	0.00	0.00	0.00	0.00	12.23	0.00
TRINITY_DN95582_c0_g4	0.00	6.95	0.00	5.04	8.50	0.00	0.00	0.00	0.00	0.00
TRINITY_DN955830_c0_g1	0.00	0.00	14.42	0.00	7.23	0.00	0.00	0.00	0.00	0.00
TRINITY_DN955836_c0_g1	0.00	0.00	0.00	0.00	0.00	0.00	0.00	0.00	0.00	0.00
TRINITY_DN955837_c0_g1	0.00	0.00	0.00	0.00	0.00	0.00	0.00	0.00	0.00	0.00
TRINITY_DN95583_c0_g1	0.00	20.95	4.83	0.00	16.00	3.49	0.00	4.03	34.05	0.00
TRINITY_DN955840_c0_g1	0.00	0.00	0.00	0.00	0.00	0.00	0.00	0.00	0.00	0.00
TRINITY_DN955841_c0_g1	0.00	0.00	0.00	0.00	10.43	0.00	0.00	0.00	9.70	0.00
TRINITY_DN955842_c0_g1	0.00	0.00	0.00	0.00	0.00	0.00	0.00	0.00	0.00	0.00
TRINITY_DN955843_c0_g1	0.00	0.00	0.00	10.07	0.00	0.00	0.00	0.00	0.00	0.00
TRINITY_DN955847_c0_g1	0.00	0.00	0.00	0.00	0.00	0.00	0.00	0.00	0.00	0.00
TRINITY_DN955848_c0_g1	0.00	0.00	0.00	0.00	0.00	28.03	0.00	0.00	8.68	0.00
TRINITY_DN95584_c0_g1	0.00	1.18	7.77	3.20	3.48	7.03	1.30	0.67	0.97	0.00
TRINITY_DN95584_c0_g2	0.00	2.95	34.82	12.67	31.25	2.43	0.00	0.00	14.43	1.10
TRINITY_DN955852_c0_g1	0.00	0.00	0.00	0.00	0.00	0.00	0.00	0.00	16.27	0.00
TRINITY_DN95585_c0_g1	0.00	0.00	0.00	0.00	0.00	0.00	0.00	20.81	0.00	0.00
TRINITY_DN95585_c1_g1	0.00	0.00	0.00	6.67	0.00	11.28	0.00	0.00	0.00	0.00
TRINITY_DN95585_c2_g2	0.00	0.00	0.00	0.00	33.40	0.00	0.00	0.00	0.00	0.00
TRINITY_DN95585_c2_g3	0.00	0.00	0.00	0.00	0.00	0.00	0.00	0.00	0.00	0.00
TRINITY_DN955860_c0_g1	0.00	0.00	0.00	0.00	0.00	0.00	0.00	0.00	15.43	0.00
TRINITY_DN955861_c0_g1	0.00	0.00	0.00	0.00	0.00	6.13	0.00	0.00	0.00	0.00
TRINITY_DN955862_c0_g1	0.00	0.00	0.00	0.00	0.00	0.00	0.00	0.00	12.54	0.00
TRINITY_DN955863_c0_g1	0.00	0.00	0.00	10.13	0.00	0.00	0.00	15.27	15.98	0.00
TRINITY_DN955866_c0_g1	0.00	0.00	0.00	0.00	0.00	0.00	0.00	0.00	0.00	0.00
TRINITY_DN955867_c0_g1	0.00	0.00	0.00	0.00	0.00	0.00	0.00	0.00	0.00	0.00
TRINITY_DN955869_c0_g1	0.00	0.00	0.00	0.00	28.42	0.00	0.00	0.00	39.65	0.00
TRINITY_DN95586_c1_g1	0.00	0.00	0.00	0.00	51.14	0.00	0.00	0.00	0.00	0.00
TRINITY_DN955870_c0_g1	0.00	7.35	0.00	0.00	0.00	0.00	0.00	7.85	33.37	0.00
TRINITY_DN955872_c0_g1	0.00	0.00	0.00	0.00	0.00	15.01	0.00	0.00	0.00	0.00
TRINITY_DN955874_c0_g1	0.00	0.00	0.00	0.00	0.00	0.00	0.00	0.00	0.00	0.00
TRINITY_DN955879_c0_g1	0.00	0.00	0.00	8.69	0.00	14.65	0.00	0.00	13.71	0.00
TRINITY_DN95587_c0_g1	0.00	0.00	0.00	0.00	0.00	0.00	0.00	0.00	0.00	0.00
TRINITY_DN95587_c1_g1	0.00	0.00	0.00	0.00	0.00	20.13	0.00	15.56	0.00	0.00
TRINITY_DN955880_c0_g1	0.00	0.00	0.00	0.00	0.00	0.00	0.00	0.00	22.11	0.00
TRINITY_DN955881_c0_g1	0.00	0.00	26.94	0.00	0.00	0.00	12.07	0.00	0.00	0.00
TRINITY_DN955882_c0_g1	0.00	0.00	0.00	6.62	0.00	0.00	0.00	0.00	10.44	0.00
TRINITY_DN955883_c0_g1	0.00	0.00	0.00	0.00	0.00	0.00	0.00	0.00	9.94	0.00
TRINITY_DN955884_c0_g1	0.00	0.00	7.11	0.00	0.00	0.00	0.00	0.00	13.30	0.00
TRINITY_DN955885_c0_g1	0.00	0.00	0.00	0.00	0.00	0.00	11.99	0.00	12.72	0.00
TRINITY_DN955886_c0_g1	0.00	0.00	0.00	0.00	0.00	0.00	0.00	0.00	0.00	0.00
TRINITY_DN955887_c0_g1	0.00	0.00	0.00	6.50	0.00	0.00	0.00	0.00	0.00	0.00
TRINITY_DN95588_c0_g1	0.00	0.00	0.00	0.00	13.80	13.73	0.00	0.00	0.00	12.03
TRINITY_DN955892_c0_g1	0.00	7.03	42.61	0.00	17.20	8.62	7.61	0.00	0.00	0.00
TRINITY_DN955898_c0_g1	0.00	0.00	0.00	0.00	0.00	0.00	0.00	0.00	0.00	0.00
TRINITY_DN95589_c1_g1	0.00	0.00	0.00	0.00	0.00	0.00	0.00	0.00	0.00	0.00
TRINITY_DN9558_c0_g1	0.00	0.00	0.00	0.00	0.00	0.00	0.00	0.00	0.00	0.00
TRINITY_DN9558_c0_g2	0.00	0.00	0.00	0.00	0.00	0.00	0.00	0.00	0.00	0.00
TRINITY_DN9558_c0_g3	0.00	0.00	0.00	0.00	0.00	0.00	0.00	0.00	0.97	0.00
TRINITY_DN9558_c12_g1	0.00	1.89	0.00	0.00	0.00	0.00	0.00	0.00	0.00	0.00
TRINITY_DN9558_c13_g1	0.00	0.00	0.00	0.00	0.00	0.00	0.00	0.00	0.00	0.00
TRINITY_DN9558_c1_g1	0.00	2.18	0.00	0.00	0.00	9.46	0.00	0.00	18.57	0.00
TRINITY_DN9558_c2_g1	0.00	0.00	0.00	0.00	0.00	0.00	0.00	0.00	0.00	0.00
TRINITY_DN9558_c2_g2	1.64	17.15	41.50	33.66	99.80	28.43	17.62	17.15	95.89	3.48
TRINITY_DN9558_c3_g1	0.00	0.00	0.00	0.00	0.00	0.00	0.00	0.00	0.00	0.00
TRINITY_DN9558_c7_g1	0.00	2.79	1.68	0.00	0.00	1.68	0.00	3.10	0.00	0.00
TRINITY_DN955900_c0_g1	0.00	0.00	0.00	6.97	0.00	0.00	0.00	0.00	0.00	0.00
TRINITY_DN955901_c0_g1	0.00	0.00	0.00	0.00	0.00	0.00	0.00	0.00	16.06	0.00
TRINITY_DN955905_c0_g1	0.00	0.00	0.00	0.00	0.00	0.00	0.00	0.00	0.00	0.00
TRINITY_DN955907_c0_g1	0.00	0.00	0.00	0.00	0.00	0.00	0.00	0.00	0.00	0.00
TRINITY_DN955908_c0_g1	0.00	0.00	0.00	0.00	0.00	0.00	0.00	0.00	0.00	0.00
TRINITY_DN95590_c0_g2	19.64	207.19	227.04	122.19	312.61	139.29	118.08	101.32	545.98	10.07
TRINITY_DN95590_c1_g1	0.00	0.00	0.00	0.00	0.00	7.90	0.00	6.88	0.00	0.00
TRINITY_DN955917_c0_g1	0.00	0.00	0.00	10.24	0.00	0.00	0.00	0.00	0.00	0.00
TRINITY_DN955918_c0_g1	0.00	0.00	0.00	0.00	0.00	0.00	0.00	0.00	0.00	0.00
TRINITY_DN95591_c0_g1	0.00	8.98	16.35	3.29	16.40	0.00	4.91	0.00	21.67	0.00
TRINITY_DN95591_c1_g1	0.00	0.00	0.00	0.00	0.00	0.00	0.00	0.00	0.00	0.00
TRINITY_DN95591_c1_g2	0.00	0.00	5.06	10.82	2.57	0.00	6.93	0.00	4.82	0.00
TRINITY_DN95591_c3_g1	0.00	0.00	0.00	0.00	0.00	0.00	0.00	0.00	27.41	0.00
TRINITY_DN95591_c3_g4	0.00	0.00	0.00	0.00	0.00	0.00	0.00	0.00	0.00	0.00
TRINITY_DN95591_c5_g1	0.00	0.00	0.00	42.68	54.72	0.00	0.00	0.00	0.00	0.00
TRINITY_DN95591_c6_g1	0.00	0.00	0.00	0.00	0.00	0.00	0.00	0.00	0.00	0.00
TRINITY_DN955920_c0_g1	0.00	0.00	0.00	3.81	6.35	0.00	0.00	5.58	5.93	0.00
TRINITY_DN955921_c0_g1	0.00	9.99	0.00	0.00	0.00	0.00	0.00	0.00	11.35	0.00
TRINITY_DN955923_c0_g1	0.00	0.00	0.00	0.00	0.00	0.00	0.00	0.00	0.00	0.00
TRINITY_DN955924_c0_g1	0.00	0.00	0.00	0.00	0.00	0.00	0.00	0.00	0.00	0.00
TRINITY_DN955925_c0_g1	0.00	0.00	0.00	0.00	0.00	0.00	0.00	0.00	0.00	0.00
TRINITY_DN955926_c0_g1	0.00	9.24	0.00	0.00	0.00	0.00	0.00	0.00	0.00	0.00
TRINITY_DN955927_c0_g1	0.00	0.00	0.00	0.00	0.00	30.77	0.00	0.00	0.00	0.00
TRINITY_DN95592_c0_g1	0.00	0.00	0.00	0.00	0.00	0.00	0.00	0.00	0.00	0.00
TRINITY_DN955930_c0_g1	0.00	0.00	0.00	14.37	8.08	0.00	0.00	0.00	0.00	0.00
TRINITY_DN955933_c0_g1	0.00	0.00	0.00	0.00	0.00	0.00	0.00	0.00	0.00	0.00
TRINITY_DN955935_c0_g1	0.00	0.00	0.00	0.00	25.20	0.00	0.00	0.00	0.00	0.00
TRINITY_DN955936_c0_g1	0.00	11.26	40.41	16.22	0.00	0.00	0.00	19.27	0.00	0.00
TRINITY_DN95593_c0_g1	0.00	0.00	0.00	0.00	0.00	5.85	0.00	0.00	0.00	0.00
TRINITY_DN95593_c0_g2	0.00	0.00	0.00	0.00	0.00	0.00	0.00	0.00	0.00	0.00
TRINITY_DN95593_c1_g1	0.00	0.00	0.00	0.00	0.00	0.00	0.00	0.00	0.00	0.00
TRINITY_DN95593_c1_g2	0.00	0.00	9.38	2.84	14.14	0.00	0.00	4.15	17.61	0.00
TRINITY_DN95593_c3_g1	0.00	0.00	0.00	0.00	0.00	0.00	0.00	0.00	0.00	0.00
TRINITY_DN955940_c0_g1	0.00	0.00	0.00	0.00	0.00	0.00	0.00	0.00	0.00	15.59
TRINITY_DN955941_c0_g1	0.00	0.00	0.00	0.00	12.36	0.00	11.10	0.00	0.00	0.00
TRINITY_DN955943_c0_g1	0.00	0.00	0.00	0.00	13.90	0.00	0.00	0.00	25.83	0.00
TRINITY_DN955944_c0_g1	0.00	0.00	0.00	0.00	0.00	0.00	0.00	0.00	0.00	0.00
TRINITY_DN955945_c0_g1	0.00	0.00	0.00	0.00	0.00	0.00	0.00	0.00	0.00	0.00
TRINITY_DN955946_c0_g1	0.00	0.00	0.00	16.47	0.00	0.00	0.00	0.00	0.00	0.00
TRINITY_DN955947_c0_g1	0.00	0.00	0.00	0.00	0.00	0.00	0.00	0.00	0.00	0.00
TRINITY_DN955952_c0_g1	0.00	22.75	9.19	19.42	18.47	9.25	0.00	0.00	21.42	0.00
TRINITY_DN955953_c0_g1	0.00	0.00	0.00	0.00	0.00	0.00	0.00	0.00	0.00	0.00
TRINITY_DN955954_c0_g1	0.00	0.00	0.00	0.00	0.00	0.00	0.00	0.00	0.00	0.00
TRINITY_DN955956_c0_g1	0.00	0.00	0.00	0.00	0.00	0.00	0.00	0.00	0.00	0.00
TRINITY_DN955957_c0_g1	0.00	0.00	0.00	0.00	0.00	0.00	0.00	0.00	9.70	0.00
TRINITY_DN955958_c0_g1	0.00	0.00	0.00	0.00	0.00	0.00	0.00	0.00	0.00	0.00
TRINITY_DN95595_c0_g2	0.00	0.00	0.00	0.00	0.00	0.00	0.00	0.00	0.00	0.00
TRINITY_DN955965_c0_g1	0.00	0.00	21.99	0.00	0.00	0.00	0.00	0.00	0.00	0.00
TRINITY_DN955967_c0_g1	0.00	0.00	0.00	0.00	0.00	0.00	0.00	0.00	0.00	0.00
TRINITY_DN95596_c0_g2	0.00	2.39	1.43	1.77	7.06	5.74	0.00	1.33	6.93	0.00
TRINITY_DN95596_c0_g3	0.00	3.12	7.56	0.00	0.00	0.00	0.00	3.37	17.84	6.74
TRINITY_DN95596_c0_g4	0.00	0.00	0.00	0.00	0.00	0.00	0.00	0.00	2.05	0.00
TRINITY_DN95596_c0_g5	0.00	0.00	0.00	0.00	44.73	0.00	0.00	0.00	0.00	0.00
TRINITY_DN95596_c0_g6	0.00	0.00	18.80	2.29	0.00	3.78	0.00	0.00	3.55	0.00
TRINITY_DN95596_c12_g1	0.00	0.00	0.00	0.00	0.00	0.00	0.00	0.00	0.00	0.00
TRINITY_DN95596_c13_g1	0.00	0.00	0.00	0.00	0.00	0.00	0.00	14.26	0.00	0.00
TRINITY_DN95596_c1_g1	0.00	0.00	0.00	0.00	0.00	0.00	0.00	0.00	0.00	0.00
TRINITY_DN95596_c4_g1	0.00	0.00	30.69	46.17	15.75	0.00	0.00	13.92	14.59	0.00
TRINITY_DN95596_c5_g1	0.00	0.00	0.00	0.00	0.00	0.00	0.00	0.00	17.81	0.00
TRINITY_DN95596_c7_g1	0.00	0.00	0.00	0.00	0.00	0.00	0.00	0.00	0.00	0.00
TRINITY_DN955971_c0_g1	0.00	6.74	2.24	0.00	0.00	0.00	0.00	0.00	15.30	7.24
TRINITY_DN955974_c0_g1	0.00	0.00	0.00	0.00	0.00	0.00	0.00	0.00	0.00	0.00
TRINITY_DN955978_c0_g1	0.00	0.00	0.00	0.00	0.00	0.00	0.00	0.00	0.00	0.00
TRINITY_DN955979_c0_g1	0.00	0.00	0.00	8.42	0.00	0.00	0.00	0.00	26.62	0.00
TRINITY_DN955980_c0_g1	0.00	0.00	0.00	0.00	0.00	0.00	0.00	0.00	0.00	0.00
TRINITY_DN955981_c0_g1	0.00	0.00	0.00	0.00	9.12	0.00	0.00	0.00	2.85	0.00
TRINITY_DN955982_c0_g1	0.00	0.00	0.00	0.00	0.00	0.00	0.00	0.00	0.00	0.00
TRINITY_DN955983_c0_g1	0.00	0.00	0.00	0.00	12.52	0.00	0.00	0.00	0.00	0.00
TRINITY_DN955986_c0_g1	6.67	84.49	348.02	169.92	453.25	143.60	126.98	62.53	317.48	21.01
TRINITY_DN955987_c0_g1	0.00	0.00	0.00	10.13	0.00	0.00	0.00	0.00	0.00	0.00
TRINITY_DN955989_c0_g1	0.00	0.00	0.00	0.00	0.00	0.00	0.00	0.00	0.00	0.00
TRINITY_DN95598_c0_g1	9.55	0.00	0.00	0.00	0.00	0.00	0.00	0.00	0.00	0.00
TRINITY_DN95598_c2_g1	0.00	0.00	0.00	0.00	0.00	0.00	0.00	0.00	0.00	0.00
TRINITY_DN95598_c3_g1	0.00	0.00	0.00	0.00	0.00	0.00	0.00	0.00	0.00	0.00
TRINITY_DN955990_c0_g1	0.00	0.00	0.00	13.03	0.00	0.00	0.00	0.00	0.00	0.00
TRINITY_DN955991_c0_g1	0.00	0.00	0.00	0.00	0.00	0.00	0.00	0.00	0.00	0.00
TRINITY_DN955992_c0_g1	0.00	30.43	18.37	0.00	0.00	0.00	0.00	0.00	0.00	0.00
TRINITY_DN955993_c0_g1	0.00	0.00	0.00	14.41	0.00	0.00	0.00	0.00	8.48	0.00
TRINITY_DN95599_c0_g1	0.00	0.00	0.00	6.15	0.00	0.00	0.00	0.00	0.00	0.00
TRINITY_DN9559_c0_g1	0.00	10.44	15.51	0.00	24.96	0.00	11.39	0.00	20.22	0.00
TRINITY_DN9559_c0_g2	0.00	0.00	24.12	0.00	0.00	0.00	0.00	0.00	0.00	0.00
TRINITY_DN9559_c0_g3	0.00	0.00	0.00	0.00	20.66	0.00	0.00	0.00	19.29	0.00
TRINITY_DN9559_c0_g5	0.00	0.00	21.28	12.76	0.00	10.82	0.00	0.00	0.00	0.00
TRINITY_DN9559_c11_g1	0.00	0.00	0.00	0.00	0.00	0.00	0.00	0.00	9.52	0.00
TRINITY_DN9559_c1_g1	0.00	0.00	0.00	0.00	0.00	0.00	0.00	0.00	0.00	0.00
TRINITY_DN9559_c2_g1	0.00	0.00	0.00	0.00	0.00	0.00	0.00	0.00	0.00	0.00
TRINITY_DN9559_c2_g3	0.00	0.00	0.00	0.00	0.00	0.00	0.00	0.00	0.00	0.00
TRINITY_DN9559_c3_g1	0.00	0.00	0.00	0.00	0.00	0.00	0.00	0.00	0.00	0.00
TRINITY_DN9559_c4_g1	0.00	0.00	4.35	0.00	4.37	0.00	0.00	0.00	0.00	0.00
TRINITY_DN9559_c7_g1	0.00	0.00	9.32	0.00	0.00	0.00	0.00	0.00	0.00	0.00
TRINITY_DN9559_c9_g1	0.00	0.00	0.00	0.00	0.00	0.00	0.00	0.00	18.84	0.00
TRINITY_DN955_c0_g1	0.80	3.06	11.00	2.23	105.31	10.27	0.83	0.00	22.13	0.00
TRINITY_DN955_c0_g2	0.00	0.00	0.00	0.00	0.00	0.00	0.00	2.00	0.00	0.00
TRINITY_DN955_c10_g1	0.00	13.27	0.00	0.00	0.00	0.00	0.00	0.00	12.47	0.00
TRINITY_DN955_c1_g1	0.00	0.00	0.99	0.00	0.00	0.00	0.00	0.00	0.00	0.00
TRINITY_DN955_c2_g1	0.00	0.00	0.00	0.00	0.00	0.00	0.00	0.00	13.35	0.00
TRINITY_DN955_c3_g1	0.00	0.00	0.00	0.00	0.00	0.00	0.00	0.00	0.00	0.00
TRINITY_DN955_c4_g1	3.37	4.53	13.68	10.03	16.18	14.33	2.50	0.00	36.81	0.00
TRINITY_DN955_c5_g1	0.00	0.00	0.00	14.19	0.00	10.51	0.00	6.58	36.28	0.00
TRINITY_DN955_c5_g2	0.00	2.84	0.00	2.18	0.00	0.00	0.00	0.11	0.00	0.00
TRINITY_DN955_c7_g2	0.00	0.00	0.00	0.00	0.00	0.00	0.00	0.00	37.69	0.00
TRINITY_DN956001_c0_g1	0.00	0.00	0.00	0.00	0.00	12.19	0.00	0.00	22.70	0.00
TRINITY_DN956003_c0_g1	0.00	0.00	9.27	5.54	0.00	0.00	0.00	0.00	0.00	0.00
TRINITY_DN956004_c0_g1	0.00	0.00	0.00	0.00	0.00	0.00	0.00	0.00	14.91	0.00
TRINITY_DN956005_c0_g1	0.00	0.00	0.00	0.00	0.00	0.00	0.00	0.00	0.00	0.00
TRINITY_DN956007_c0_g1	0.00	0.00	0.00	0.00	23.67	0.00	0.00	0.00	10.98	0.00
TRINITY_DN956008_c0_g1	0.00	0.00	0.00	0.00	0.00	0.00	0.00	0.00	0.00	0.00
TRINITY_DN956009_c0_g1	0.00	0.00	0.00	0.00	0.00	0.00	13.02	0.00	6.81	0.00
TRINITY_DN95600_c0_g1	0.00	0.00	0.00	0.00	0.00	0.00	0.00	0.00	0.00	0.00
TRINITY_DN95600_c1_g1	0.00	0.00	0.00	0.00	0.00	0.00	0.00	0.00	0.00	0.00
TRINITY_DN95600_c2_g1	0.00	0.00	0.00	0.00	0.00	0.00	0.00	0.00	16.56	0.00
TRINITY_DN95600_c3_g1	0.00	0.00	0.00	0.00	0.00	0.00	0.00	0.00	0.00	0.00
TRINITY_DN95600_c4_g1	0.00	0.00	0.00	0.00	0.00	18.19	0.00	0.00	17.01	0.00
TRINITY_DN956014_c0_g1	0.00	7.81	0.00	0.00	0.00	0.00	0.00	0.00	8.88	0.00
TRINITY_DN956017_c0_g1	0.00	0.00	0.00	0.00	68.19	0.00	0.00	0.00	0.00	0.00
TRINITY_DN95601_c0_g1	0.00	0.00	0.00	20.14	51.62	17.02	0.00	0.00	31.67	0.00
TRINITY_DN956020_c0_g1	0.00	0.00	0.00	15.61	0.00	0.00	0.00	0.00	12.28	0.00
TRINITY_DN956021_c0_g1	0.00	0.00	0.00	0.00	0.00	0.00	0.00	0.00	0.00	0.00
TRINITY_DN956023_c0_g1	0.00	0.00	0.00	0.00	0.00	0.00	0.00	0.00	0.00	0.00
TRINITY_DN956024_c0_g1	0.00	0.00	0.00	0.00	0.00	0.00	0.00	0.00	0.00	0.00
TRINITY_DN956025_c0_g1	0.00	0.00	9.22	0.00	9.33	0.00	0.00	0.00	0.00	0.00
TRINITY_DN956026_c0_g1	0.00	0.00	0.00	0.00	0.00	0.00	0.00	0.00	0.00	0.00
TRINITY_DN956028_c0_g1	0.00	0.00	0.00	5.37	0.00	0.00	0.00	0.00	0.00	0.00
TRINITY_DN956029_c0_g1	0.00	0.00	0.00	17.01	0.00	0.00	0.00	0.00	0.00	0.00
TRINITY_DN95602_c0_g1	0.00	0.00	0.00	0.00	1.48	0.00	0.00	0.00	0.00	0.00
TRINITY_DN956030_c0_g1	0.00	0.00	0.00	0.00	0.00	0.00	0.00	0.00	0.00	0.00
TRINITY_DN956035_c0_g1	0.00	0.00	0.00	0.00	0.00	0.00	0.00	0.00	0.00	0.00
TRINITY_DN956036_c0_g1	0.00	0.00	0.00	9.26	7.79	0.00	6.92	0.00	0.00	0.00
TRINITY_DN956037_c0_g1	0.00	0.00	0.00	0.00	0.00	0.00	0.00	0.00	0.00	0.00
TRINITY_DN956038_c0_g1	0.00	0.00	0.00	0.00	9.54	0.00	0.00	0.00	0.00	0.00
TRINITY_DN956041_c0_g1	0.00	0.00	0.00	0.00	0.00	0.00	0.00	0.00	11.84	0.00
TRINITY_DN956042_c0_g1	0.00	0.00	0.00	0.00	0.00	0.00	0.00	0.00	8.88	0.00
TRINITY_DN956044_c0_g1	0.00	0.00	0.00	0.00	0.00	0.00	11.29	0.00	59.57	0.00
TRINITY_DN956045_c0_g1	0.00	0.00	0.00	7.26	0.00	0.00	0.00	0.00	11.43	0.00
TRINITY_DN956046_c0_g1	0.00	0.00	0.00	9.57	15.89	2.61	0.00	2.36	0.00	0.00
TRINITY_DN956048_c0_g1	0.00	0.00	20.56	0.00	20.61	0.00	6.14	0.00	6.41	0.00
TRINITY_DN95604_c0_g1	0.00	4.47	71.11	17.82	54.46	0.00	9.79	4.78	4.76	0.00
TRINITY_DN95604_c2_g1	0.00	0.00	0.00	0.00	0.00	0.00	0.00	0.00	0.00	0.00
TRINITY_DN95604_c3_g1	0.00	0.00	0.00	0.00	0.00	0.00	0.00	0.00	0.00	0.00
TRINITY_DN956051_c0_g1	0.00	0.00	0.00	0.00	0.00	0.00	0.00	0.00	0.00	0.00
TRINITY_DN956055_c0_g1	0.00	0.00	0.00	0.00	0.00	0.00	0.00	0.00	0.00	0.00
TRINITY_DN956058_c0_g1	0.00	0.00	0.00	0.00	0.00	0.00	0.00	0.00	0.00	0.00
TRINITY_DN956059_c0_g1	0.00	0.00	0.00	0.00	0.00	0.00	0.00	0.00	0.00	0.00
TRINITY_DN95605_c0_g1	0.00	0.00	0.00	0.00	0.00	0.00	0.00	0.00	4.98	0.00
TRINITY_DN95605_c0_g2	0.00	0.00	0.00	0.00	3.32	0.00	0.00	0.00	0.00	0.00
TRINITY_DN956060_c0_g1	0.00	0.00	0.00	7.11	0.00	0.00	0.00	0.00	0.00	0.00
TRINITY_DN956062_c0_g1	0.00	0.00	0.00	0.00	22.93	0.00	0.00	0.00	0.00	0.00
TRINITY_DN956063_c0_g1	0.00	3.78	0.00	0.00	9.20	0.00	0.00	0.00	8.60	4.08
TRINITY_DN956065_c0_g1	0.00	8.75	0.00	0.00	0.00	0.00	0.00	9.39	0.00	0.00
TRINITY_DN956069_c0_g1	0.00	0.00	0.00	0.00	0.00	0.00	0.00	0.00	0.00	0.00
TRINITY_DN95606_c1_g1	0.00	0.00	14.41	9.47	0.00	0.00	0.00	0.00	0.00	0.00
TRINITY_DN956072_c0_g1	0.00	0.00	0.00	4.13	0.00	0.00	0.00	0.00	0.00	0.00
TRINITY_DN956074_c0_g1	0.00	0.00	6.53	0.00	0.00	0.00	0.00	0.00	0.00	0.00
TRINITY_DN956075_c0_g1	0.00	0.00	0.00	14.63	0.00	0.00	10.92	0.00	0.00	0.00
TRINITY_DN956076_c0_g1	0.00	0.00	0.00	0.00	13.15	0.00	0.00	0.00	0.00	0.00
TRINITY_DN956079_c0_g1	0.00	0.00	0.00	0.00	0.00	0.00	0.00	0.00	0.00	0.00
TRINITY_DN95607_c0_g1	0.00	0.00	0.00	0.00	0.00	0.00	0.00	0.00	0.00	0.00
TRINITY_DN95607_c1_g1	0.00	0.00	0.00	0.00	0.00	0.00	0.00	0.00	0.00	0.00
TRINITY_DN95607_c2_g1	0.00	0.00	7.28	0.00	0.00	0.00	0.00	0.00	0.00	0.00
TRINITY_DN95607_c3_g1	0.00	0.00	27.92	0.00	0.00	0.00	0.00	0.00	13.31	0.00
TRINITY_DN95607_c4_g1	0.00	0.00	0.00	0.00	0.00	0.00	0.00	0.00	0.00	0.00
TRINITY_DN95607_c5_g1	0.00	0.00	0.00	0.00	0.00	0.00	0.00	0.00	0.00	6.17
TRINITY_DN95607_c6_g1	0.00	0.00	0.00	0.00	0.00	0.00	0.00	0.00	18.84	0.00
TRINITY_DN956080_c0_g1	0.00	0.00	0.00	0.00	0.00	0.00	0.00	0.00	0.00	0.00
TRINITY_DN956081_c0_g1	0.00	20.85	132.56	53.01	162.96	17.56	5.69	26.84	87.47	5.63
TRINITY_DN956085_c0_g1	0.00	0.00	0.00	3.86	0.00	6.48	0.00	0.00	0.00	0.00
TRINITY_DN956087_c0_g1	0.00	0.00	0.00	0.00	7.27	14.69	0.00	0.00	6.77	0.00
TRINITY_DN95608_c0_g1	0.00	0.00	0.00	5.41	0.00	0.00	0.00	0.00	23.27	0.00
TRINITY_DN95608_c1_g1	0.00	0.00	0.00	0.00	4.17	0.00	0.00	0.00	4.53	0.00
TRINITY_DN956090_c0_g1	0.00	0.00	0.00	24.86	0.00	0.00	0.00	0.00	0.00	0.00
TRINITY_DN956095_c0_g1	0.00	0.00	0.00	0.00	10.37	0.00	0.00	0.00	0.00	0.00
TRINITY_DN956096_c0_g1	0.00	0.00	0.00	0.00	0.00	0.00	0.00	0.00	0.00	0.00
TRINITY_DN956098_c0_g1	0.00	0.00	0.00	0.00	8.58	0.00	0.00	0.00	0.00	0.00
TRINITY_DN95609_c0_g1	0.00	0.00	0.00	0.00	0.00	0.00	0.00	0.00	0.00	0.00
TRINITY_DN95609_c0_g2	0.00	10.26	0.00	0.00	0.00	0.00	0.00	0.00	11.67	0.00
TRINITY_DN95609_c0_g4	0.00	0.00	0.00	7.69	0.00	0.00	0.00	0.00	0.00	0.00
TRINITY_DN95609_c1_g1	0.00	0.00	0.00	13.34	0.00	0.00	0.00	0.00	0.00	0.00
TRINITY_DN95609_c1_g2	0.00	0.00	0.00	0.00	0.00	0.00	0.00	0.00	0.00	0.00
TRINITY_DN9560_c0_g1	0.00	0.00	0.00	0.00	0.00	0.00	0.00	0.00	0.00	0.00
TRINITY_DN9560_c0_g2	3.88	42.51	52.93	79.28	136.31	42.16	24.74	31.31	290.67	11.75
TRINITY_DN9560_c0_g3	0.00	0.00	0.00	0.00	19.43	0.00	0.00	0.00	18.00	0.00
TRINITY_DN9560_c0_g4	2.04	30.51	50.47	53.13	102.63	30.26	15.84	24.03	192.84	3.68
TRINITY_DN9560_c1_g1	0.00	2.27	0.00	3.08	0.00	0.00	0.00	0.00	2.61	0.00
TRINITY_DN956100_c0_g1	0.00	0.00	0.00	0.00	0.00	0.00	0.00	0.00	0.00	0.00
TRINITY_DN956103_c0_g1	0.00	0.00	5.72	0.00	22.92	0.00	5.14	0.00	10.95	0.00
TRINITY_DN956105_c0_g1	0.00	0.00	0.00	0.00	0.00	0.00	0.00	0.00	0.00	0.00
TRINITY_DN956106_c0_g1	0.00	0.00	15.60	9.39	0.00	0.00	0.00	0.00	0.00	0.00
TRINITY_DN956107_c0_g1	0.00	0.00	0.00	8.41	0.00	0.00	0.00	0.00	6.56	0.00
TRINITY_DN956108_c0_g1	0.00	0.00	0.00	0.00	0.00	0.00	0.00	0.00	15.83	0.00
TRINITY_DN956109_c0_g1	0.00	0.00	0.00	0.00	0.00	0.00	0.00	0.00	0.00	0.00
TRINITY_DN95610_c0_g1	0.00	0.00	0.00	0.00	7.75	0.00	0.00	0.00	21.60	0.00
TRINITY_DN95610_c2_g1	0.00	0.00	0.00	0.00	0.00	0.00	0.00	0.00	17.33	0.00
TRINITY_DN956113_c0_g1	0.00	0.00	0.00	0.00	0.00	0.00	0.00	0.00	0.00	0.00
TRINITY_DN956117_c0_g1	0.00	0.00	0.00	0.00	0.00	0.00	0.00	0.00	0.00	0.00
TRINITY_DN956119_c0_g1	0.00	5.08	0.00	0.00	0.00	0.00	0.00	10.89	5.78	5.49
TRINITY_DN956120_c0_g1	0.00	0.00	0.00	0.00	17.65	0.00	0.00	0.00	0.00	0.00
TRINITY_DN956121_c0_g1	0.00	0.00	0.00	8.38	0.00	0.00	6.25	0.00	39.15	0.00
TRINITY_DN956122_c0_g1	0.00	0.00	0.00	0.00	0.00	0.00	0.00	0.00	6.24	0.00
TRINITY_DN956125_c0_g1	0.00	0.00	0.00	0.00	0.00	0.00	0.00	0.00	0.00	0.00
TRINITY_DN956126_c0_g1	0.00	0.00	0.00	21.34	0.00	0.00	0.00	0.00	33.70	0.00
TRINITY_DN956128_c0_g1	0.00	0.00	0.00	0.00	0.00	0.00	0.00	0.00	0.00	0.00
TRINITY_DN956129_c0_g1	0.00	0.00	0.00	0.00	0.00	0.00	0.00	0.00	0.00	0.00
TRINITY_DN95612_c0_g1	0.00	0.00	65.01	0.00	50.29	0.00	14.48	0.00	0.00	0.00
TRINITY_DN95612_c1_g1	0.00	11.26	0.00	8.11	41.41	0.00	0.00	0.00	25.62	0.00
TRINITY_DN956131_c0_g1	0.00	0.00	0.00	0.00	0.00	0.00	0.00	0.00	0.00	0.00
TRINITY_DN956132_c0_g1	0.00	0.00	0.00	0.00	0.00	0.00	0.00	0.00	21.53	0.00
TRINITY_DN956133_c0_g1	0.00	0.00	0.00	11.45	0.00	0.00	0.00	0.00	0.00	0.00
TRINITY_DN956136_c0_g1	0.00	0.00	0.00	0.00	0.00	0.00	0.00	8.57	9.08	0.00
TRINITY_DN956137_c0_g1	0.00	0.00	0.00	0.00	0.00	0.00	0.00	0.00	20.74	0.00
TRINITY_DN956139_c0_g1	0.00	0.00	0.00	0.00	0.00	0.00	0.00	0.00	0.00	0.00
TRINITY_DN95613_c0_g2	0.00	35.03	0.00	0.00	0.00	0.00	0.00	0.00	0.00	0.00
TRINITY_DN95613_c0_g3	0.00	6.67	0.00	0.00	6.68	0.00	0.00	0.00	27.50	0.00
TRINITY_DN95613_c0_g4	0.00	0.00	42.68	4.26	0.00	0.00	6.36	0.00	13.30	0.00
TRINITY_DN95613_c1_g1	0.00	0.00	0.00	0.00	0.00	0.00	0.00	0.00	11.13	0.00
TRINITY_DN95613_c1_g2	0.00	0.00	0.00	10.48	0.00	0.00	0.00	0.00	0.00	0.00
TRINITY_DN95613_c1_g3	0.00	0.00	0.00	0.00	0.00	0.00	14.59	0.00	0.00	0.00
TRINITY_DN95613_c1_g5	0.00	0.00	0.00	0.00	0.00	0.00	0.00	0.00	0.00	0.00
TRINITY_DN95613_c3_g1	0.00	0.00	0.00	0.00	14.78	0.00	0.00	0.00	0.00	0.00
TRINITY_DN956140_c0_g1	0.00	0.00	0.00	0.00	0.00	0.00	0.00	0.00	25.57	8.05
TRINITY_DN956142_c0_g1	0.00	0.00	0.00	0.00	34.09	0.00	0.00	0.00	0.00	0.00
TRINITY_DN956142_c1_g1	0.00	0.00	0.00	7.80	0.00	0.00	11.57	0.00	0.00	0.00
TRINITY_DN956143_c0_g1	0.00	0.00	0.00	0.00	0.00	7.83	0.00	0.00	0.00	0.00
TRINITY_DN956144_c0_g1	0.00	0.00	0.00	0.00	0.00	0.00	0.00	0.00	13.71	0.00
TRINITY_DN956148_c0_g1	0.00	0.00	0.00	0.00	0.00	0.00	0.00	0.00	0.00	0.00
TRINITY_DN956149_c0_g1	0.00	0.00	0.00	21.69	0.00	0.00	0.00	0.00	0.00	0.00
TRINITY_DN95614_c0_g1	0.00	7.56	13.74	0.00	9.20	0.00	0.00	0.00	8.60	0.00
TRINITY_DN95614_c1_g1	0.00	0.00	0.00	0.00	0.00	0.00	0.00	0.00	0.00	0.00
TRINITY_DN956151_c0_g1	0.00	0.00	0.00	0.00	0.00	0.00	0.00	0.00	0.00	0.00
TRINITY_DN956154_c0_g1	0.00	0.00	0.00	0.00	0.00	0.00	0.00	0.00	0.00	0.00
TRINITY_DN956157_c0_g1	0.00	0.00	0.00	0.00	0.00	0.00	0.00	0.00	0.00	0.00
TRINITY_DN956158_c0_g1	0.00	0.00	0.00	0.00	0.00	15.67	0.00	0.00	7.24	0.00
TRINITY_DN95615_c0_g2	0.00	0.00	0.00	0.00	0.00	0.00	0.00	0.00	18.91	0.00
TRINITY_DN95615_c1_g1	0.00	0.00	0.00	7.91	0.00	0.00	0.00	0.00	0.00	0.00
TRINITY_DN956161_c0_g1	0.00	0.00	0.00	0.00	0.00	0.00	0.00	0.00	0.00	0.00
TRINITY_DN956165_c0_g1	0.00	0.00	0.00	0.00	22.63	0.00	0.00	0.00	0.00	0.00
TRINITY_DN956169_c0_g1	0.00	0.00	0.00	0.00	0.00	0.00	0.00	0.00	0.00	0.00
TRINITY_DN95616_c1_g1	0.00	0.00	0.00	0.00	19.96	6.71	0.00	0.00	0.00	0.00
TRINITY_DN95616_c2_g1	0.00	0.00	0.00	11.77	0.00	0.00	0.00	0.00	18.66	0.00
TRINITY_DN956170_c0_g1	0.00	0.00	0.00	0.00	0.00	0.00	0.00	0.00	0.00	0.00
TRINITY_DN956172_c0_g1	0.00	0.00	0.00	4.75	0.00	0.00	3.54	0.00	7.37	0.00
TRINITY_DN956173_c0_g1	0.00	0.00	0.00	0.00	29.08	0.00	0.00	0.00	0.00	0.00
TRINITY_DN956178_c0_g1	0.00	0.00	0.00	0.00	0.00	0.00	0.00	0.00	0.00	0.00
TRINITY_DN956179_c0_g1	0.00	0.00	38.55	0.00	0.00	0.00	0.00	0.00	18.17	0.00
TRINITY_DN95617_c0_g1	0.00	2.69	6.51	5.95	13.15	0.00	0.00	0.00	12.34	0.00
TRINITY_DN956180_c0_g1	0.00	0.00	0.00	0.00	0.00	0.00	0.00	0.00	0.00	0.00
TRINITY_DN956182_c0_g1	0.00	0.00	0.00	0.00	0.00	0.00	0.00	0.00	0.00	0.00
TRINITY_DN956184_c0_g1	0.00	0.00	0.00	0.00	0.00	0.00	0.00	0.00	0.00	0.00
TRINITY_DN956185_c0_g1	0.00	7.63	0.00	11.02	0.00	0.00	0.00	0.00	0.00	0.00
TRINITY_DN956187_c0_g1	0.00	0.00	0.00	0.00	8.00	0.00	0.00	0.00	8.39	0.00
TRINITY_DN956188_c0_g1	0.00	0.00	0.00	0.00	0.00	57.31	0.00	0.00	0.00	0.00
TRINITY_DN95618_c1_g1	0.00	0.00	0.00	0.96	3.90	1.57	0.00	0.00	3.03	0.00
TRINITY_DN95618_c2_g1	0.00	7.51	0.00	0.00	0.00	13.73	0.00	0.00	0.00	0.00
TRINITY_DN956190_c0_g1	0.00	0.00	0.00	0.00	0.00	0.00	0.00	0.00	0.00	0.00
TRINITY_DN956193_c0_g1	0.00	0.00	0.00	0.00	0.00	0.00	0.00	0.00	0.00	0.00
TRINITY_DN956195_c0_g1	0.00	0.00	0.00	0.00	0.00	0.00	0.00	0.00	19.49	0.00
TRINITY_DN956197_c0_g1	0.00	0.00	0.00	0.00	0.00	0.00	0.00	0.00	17.50	0.00
TRINITY_DN956198_c0_g1	0.00	0.00	0.00	0.00	0.00	0.00	0.00	0.00	0.00	0.00
TRINITY_DN95619_c0_g1	0.00	0.00	0.00	0.00	0.00	0.00	0.00	0.00	0.00	0.00
TRINITY_DN9561_c0_g1	0.00	0.00	0.00	2.35	0.00	0.00	0.00	0.00	6.42	0.00
TRINITY_DN9561_c1_g1	7.35	14.29	51.92	12.83	0.00	35.06	0.00	0.00	30.33	13.36
TRINITY_DN9561_c1_g2	0.00	16.26	15.04	37.74	13.67	10.62	13.50	4.15	49.06	0.00
TRINITY_DN9561_c1_g3	0.00	0.00	5.29	0.00	0.00	0.00	0.00	0.00	0.00	14.11
TRINITY_DN9561_c1_g4	1.14	13.54	11.04	14.08	18.78	12.97	7.19	3.68	45.00	1.21
TRINITY_DN9561_c2_g1	0.00	30.16	0.00	21.89	37.46	18.54	0.00	0.00	34.65	0.00
TRINITY_DN9561_c2_g2	0.00	0.00	0.00	0.00	0.00	0.00	24.50	0.00	0.00	0.00
TRINITY_DN9561_c6_g1	0.00	0.00	23.30	3.57	27.66	16.22	0.00	4.95	69.74	5.06
TRINITY_DN956200_c0_g1	0.00	0.00	0.00	0.00	13.80	0.00	0.00	0.00	0.00	0.00
TRINITY_DN956203_c0_g1	0.00	0.00	0.00	0.00	0.00	0.00	0.00	0.00	0.00	0.00
TRINITY_DN956205_c0_g1	0.00	0.00	0.00	0.00	0.00	0.00	0.00	0.00	0.00	0.00
TRINITY_DN956206_c0_g1	0.00	0.00	0.00	0.00	0.00	0.00	0.00	0.00	0.00	0.00
TRINITY_DN95620_c0_g1	0.00	7.67	0.00	18.66	0.00	0.00	0.00	0.00	0.00	0.00
TRINITY_DN95620_c0_g2	0.00	0.00	0.00	0.00	0.00	0.00	0.00	0.00	0.00	0.00
TRINITY_DN95620_c1_g1	0.00	0.00	0.00	30.70	0.00	34.53	0.00	0.00	0.00	0.00
TRINITY_DN956210_c0_g1	0.00	0.00	0.00	9.55	0.00	0.00	0.00	0.00	0.00	0.00
TRINITY_DN956212_c0_g1	0.00	0.00	0.00	0.00	0.00	0.00	0.00	0.00	15.98	0.00
TRINITY_DN956213_c0_g1	0.00	0.00	0.00	0.00	0.00	0.00	0.00	0.00	15.04	0.00
TRINITY_DN956214_c0_g1	0.00	19.06	0.00	0.00	0.00	0.00	0.00	0.00	0.00	0.00
TRINITY_DN956218_c0_g1	0.00	0.00	0.00	0.00	0.00	0.00	0.00	0.00	0.00	0.00
TRINITY_DN956224_c0_g1	0.00	0.00	0.00	0.00	0.00	16.44	0.00	0.00	15.22	7.21
TRINITY_DN956227_c0_g1	0.00	0.00	0.00	0.00	0.00	0.00	0.00	0.00	0.00	0.00
TRINITY_DN956228_c0_g1	0.00	0.00	0.00	0.00	0.00	0.00	0.00	0.00	7.35	0.00
TRINITY_DN956229_c0_g1	0.00	0.00	0.00	0.00	11.32	11.28	0.00	0.00	10.51	0.00
TRINITY_DN95622_c0_g1	0.00	6.34	7.72	4.61	7.75	0.00	0.00	0.00	7.20	0.00
TRINITY_DN95622_c0_g4	0.00	0.00	0.00	0.00	18.99	0.00	0.00	0.00	0.00	0.00
TRINITY_DN95622_c0_g5	0.00	0.00	0.00	0.00	0.00	0.00	0.00	4.41	9.39	0.00
TRINITY_DN95622_c10_g1	0.00	0.00	0.00	5.48	27.82	0.00	0.00	0.00	0.00	0.00
TRINITY_DN95622_c1_g1	0.00	0.00	0.00	0.00	0.00	0.00	0.00	0.00	0.00	0.00
TRINITY_DN95622_c1_g2	0.00	0.00	0.00	2.30	3.92	2.29	0.00	0.00	4.82	0.00
TRINITY_DN95622_c1_g3	0.00	0.00	0.00	2.15	4.37	0.00	0.00	0.00	15.82	0.00
TRINITY_DN95622_c1_g4	0.00	0.00	0.00	0.00	0.00	0.00	0.00	0.00	0.00	0.00
TRINITY_DN95622_c1_g5	0.00	0.00	0.00	0.00	0.00	0.00	0.00	0.00	0.00	0.00
TRINITY_DN95622_c5_g1	0.00	0.00	0.00	3.02	10.08	0.00	0.00	8.06	9.42	0.00
TRINITY_DN95622_c8_g1	0.00	0.00	0.00	9.80	0.00	0.00	0.00	0.00	0.00	0.00
TRINITY_DN956232_c0_g1	0.00	0.00	58.88	0.00	0.00	0.00	0.00	0.00	22.26	0.00
TRINITY_DN956235_c0_g1	0.00	0.00	0.00	0.00	0.00	0.00	0.00	0.00	6.11	0.00
TRINITY_DN956236_c0_g1	0.00	0.00	15.87	0.00	0.00	0.00	0.00	0.00	0.00	0.00
TRINITY_DN95623_c0_g1	0.00	3.29	0.00	0.00	8.02	0.00	0.00	0.00	0.00	0.00
TRINITY_DN95623_c0_g2	0.00	0.00	0.00	0.00	0.00	0.00	0.00	0.00	0.00	0.00
TRINITY_DN95623_c0_g4	0.00	0.00	0.00	1.51	5.02	2.48	0.00	2.25	4.72	0.00
TRINITY_DN95623_c2_g1	0.00	0.00	0.00	0.00	19.64	0.00	0.00	0.00	18.16	0.00
TRINITY_DN956244_c0_g1	0.00	0.00	0.00	0.00	11.39	0.00	0.00	0.00	0.00	0.00
TRINITY_DN956248_c0_g1	0.00	0.00	0.00	8.54	0.00	0.00	0.00	0.00	0.00	0.00
TRINITY_DN95624_c0_g1	0.00	0.00	0.00	0.00	0.00	0.00	0.00	0.00	0.00	0.00
TRINITY_DN956250_c0_g1	0.00	0.00	0.00	0.00	10.75	0.00	0.00	0.00	0.00	0.00
TRINITY_DN956251_c0_g1	0.00	0.00	0.00	19.42	16.62	0.00	0.00	0.00	15.29	0.00
TRINITY_DN956252_c0_g1	0.00	0.00	0.00	0.00	0.00	0.00	0.00	0.00	0.00	0.00
TRINITY_DN956253_c0_g1	0.00	0.00	0.00	0.00	0.00	0.00	23.98	0.00	0.00	0.00
TRINITY_DN956254_c0_g1	0.00	6.75	0.00	0.00	0.00	0.00	0.00	2.82	0.00	0.00
TRINITY_DN956261_c0_g1	0.00	0.00	0.00	0.00	0.00	0.00	0.00	0.00	0.00	11.77
TRINITY_DN956262_c0_g1	0.00	0.00	0.00	0.00	47.72	0.00	0.00	0.00	0.00	0.00
TRINITY_DN956263_c0_g1	0.00	0.00	0.00	0.00	0.00	0.00	0.00	0.00	0.00	0.00
TRINITY_DN956264_c0_g1	0.00	0.00	0.00	0.00	0.00	10.90	0.00	0.00	0.00	0.00
TRINITY_DN956265_c0_g1	0.00	0.00	16.25	0.00	0.00	0.00	0.00	0.00	0.00	0.00
TRINITY_DN95626_c0_g1	0.50	1.29	6.62	0.41	11.17	12.10	0.36	3.72	25.35	1.06
TRINITY_DN956270_c0_g1	0.00	0.00	0.00	0.00	0.00	0.00	0.00	0.00	0.00	0.00
TRINITY_DN956271_c0_g1	0.00	0.00	0.00	0.00	0.00	0.00	0.00	0.00	0.00	0.00
TRINITY_DN956273_c0_g1	0.00	4.06	14.79	0.00	0.00	4.97	0.00	0.00	4.62	0.00
TRINITY_DN956277_c0_g1	0.00	0.00	24.07	0.00	0.00	0.00	0.00	0.00	30.02	0.00
TRINITY_DN956278_c0_g1	0.00	0.00	0.00	0.00	0.00	0.00	0.00	0.00	14.26	0.00
TRINITY_DN95627_c0_g2	0.00	11.07	0.00	0.00	0.00	0.00	0.00	0.00	0.00	0.00
TRINITY_DN95627_c0_g4	0.00	0.00	0.00	0.00	0.00	0.00	0.00	0.00	0.00	0.00
TRINITY_DN95627_c1_g1	0.00	0.00	1.34	0.83	0.00	0.00	0.00	0.00	0.00	0.00
TRINITY_DN95627_c3_g1	0.00	0.00	5.47	3.30	0.00	0.00	0.00	0.00	10.25	0.00
TRINITY_DN956280_c0_g1	0.00	0.00	0.00	0.00	17.80	0.00	0.00	0.00	0.00	0.00
TRINITY_DN956282_c0_g1	0.00	0.00	12.07	0.00	0.00	0.00	0.00	0.00	0.00	0.00
TRINITY_DN956284_c0_g1	0.00	0.00	0.00	0.00	0.00	0.00	0.00	0.00	0.00	0.00
TRINITY_DN95628_c0_g1	0.00	0.00	11.50	0.00	0.00	0.00	0.00	0.00	0.00	0.00
TRINITY_DN95628_c1_g2	0.00	0.00	0.00	0.00	0.00	0.00	0.00	0.00	35.99	0.00
TRINITY_DN956293_c0_g1	0.00	0.00	0.00	0.00	59.58	0.00	0.00	0.00	0.00	0.00
TRINITY_DN956296_c0_g1	0.00	0.00	19.78	0.00	0.00	0.00	0.00	0.00	75.37	0.00
TRINITY_DN956298_c0_g1	0.00	0.00	0.00	0.00	0.00	0.00	0.00	0.00	0.00	0.00
TRINITY_DN956299_c0_g1	0.00	0.00	0.00	0.00	26.80	0.00	0.00	0.00	12.44	0.00
TRINITY_DN95629_c0_g1	0.00	0.00	0.00	11.77	0.00	0.00	0.00	0.00	0.00	0.00
TRINITY_DN9562_c0_g1	0.00	0.00	3.48	1.91	14.91	1.74	0.00	1.78	1.80	1.59
TRINITY_DN9562_c3_g1	0.00	0.00	0.00	0.00	0.00	0.00	0.00	0.00	0.00	0.00
TRINITY_DN9562_c6_g1	0.00	0.00	0.00	0.00	0.00	0.00	0.00	0.00	0.00	0.00
TRINITY_DN956302_c0_g1	0.00	0.00	0.00	0.00	0.00	0.00	0.00	0.00	0.00	0.00
TRINITY_DN956303_c0_g1	0.00	0.00	0.00	0.00	0.00	0.00	0.00	0.00	0.00	8.15
TRINITY_DN956304_c0_g1	0.00	0.00	3.21	1.96	0.00	0.00	0.00	0.00	0.00	0.00
TRINITY_DN956306_c0_g1	0.00	0.00	0.00	7.52	0.00	0.00	0.00	0.00	0.00	0.00
TRINITY_DN95630_c0_g1	0.00	21.51	0.00	0.00	0.00	0.00	0.00	0.00	14.95	0.00
TRINITY_DN95630_c2_g1	0.00	0.00	49.24	0.00	16.90	0.00	0.00	0.00	0.00	0.00
TRINITY_DN95630_c3_g1	0.00	0.00	0.00	0.00	0.00	0.00	0.00	0.00	0.00	0.00
TRINITY_DN95630_c4_g1	0.00	0.00	0.00	0.00	0.00	0.00	0.00	0.00	0.00	0.00
TRINITY_DN956314_c0_g1	0.00	0.00	0.00	0.00	50.29	0.00	0.00	0.00	0.00	0.00
TRINITY_DN956315_c0_g1	0.00	0.00	0.00	0.00	0.00	28.40	0.00	6.15	0.00	0.00
TRINITY_DN956317_c0_g1	0.00	0.00	0.00	0.00	0.00	0.00	0.00	0.00	0.00	0.00
TRINITY_DN956318_c0_g1	0.00	0.00	0.00	0.00	0.00	0.00	0.00	0.00	0.00	0.00
TRINITY_DN956320_c0_g1	0.00	0.00	0.00	0.00	0.00	0.00	0.00	0.00	0.00	0.00
TRINITY_DN956321_c0_g1	0.00	0.00	0.00	0.00	0.00	0.00	0.00	0.00	0.00	0.00
TRINITY_DN956323_c0_g1	0.00	6.21	0.00	2.29	0.00	0.00	0.00	0.00	0.00	0.00
TRINITY_DN956324_c0_g1	0.00	0.00	0.00	0.00	0.00	0.00	0.00	0.00	21.28	0.00
TRINITY_DN956326_c0_g1	0.00	0.00	0.00	5.61	0.00	0.00	0.00	0.00	0.00	0.00
TRINITY_DN956327_c0_g1	0.00	0.00	0.00	0.00	0.00	6.68	0.00	0.00	0.00	0.00
TRINITY_DN956328_c0_g1	0.00	0.00	67.35	0.00	0.00	0.00	0.00	0.00	0.00	14.95
TRINITY_DN956330_c0_g1	0.00	0.00	0.00	0.00	0.00	0.00	0.00	0.00	0.00	0.00
TRINITY_DN956336_c0_g1	0.00	0.00	10.84	0.00	11.03	11.03	0.00	0.00	0.00	0.00
TRINITY_DN95633_c0_g1	0.00	0.00	0.00	0.00	0.00	0.00	0.00	0.00	0.00	0.00
TRINITY_DN956341_c0_g1	0.00	0.00	0.00	4.04	0.00	0.00	0.00	5.92	0.00	0.00
TRINITY_DN956347_c0_g1	0.00	0.00	0.00	5.89	0.00	0.00	0.00	0.00	0.00	0.00
TRINITY_DN956348_c0_g1	0.00	0.00	0.00	0.00	0.00	0.00	0.00	0.00	0.00	0.00
TRINITY_DN956349_c0_g1	0.00	0.00	0.00	0.00	0.00	0.00	10.77	0.00	0.00	0.00
TRINITY_DN95634_c1_g1	0.00	0.00	0.00	8.69	0.00	29.38	0.00	6.36	0.00	0.00
TRINITY_DN95634_c2_g1	0.00	0.00	11.44	2.32	0.00	0.00	0.00	0.00	0.00	0.00
TRINITY_DN95634_c3_g1	0.00	0.00	0.00	0.00	0.00	10.19	0.00	0.00	0.00	0.00
TRINITY_DN956350_c0_g1	0.00	0.00	0.00	0.00	0.00	0.00	0.00	0.00	10.51	0.00
TRINITY_DN956351_c0_g1	0.00	0.00	0.00	0.00	0.00	0.00	0.00	0.00	0.00	0.00
TRINITY_DN956352_c0_g1	0.00	0.00	0.00	0.00	0.00	0.00	5.55	0.00	0.00	0.00
TRINITY_DN956354_c0_g1	0.00	0.00	0.00	0.00	0.00	0.00	0.00	0.00	0.00	0.00
TRINITY_DN956355_c0_g1	0.00	0.00	0.00	0.00	0.00	0.00	0.00	0.00	0.00	0.00
TRINITY_DN956356_c0_g1	0.00	0.00	0.00	9.40	5.21	0.00	0.00	0.00	0.00	0.00
TRINITY_DN956357_c0_g1	0.00	0.00	0.00	0.00	0.00	0.00	0.00	0.00	0.00	0.00
TRINITY_DN95635_c1_g1	0.00	0.00	0.00	0.00	0.00	0.00	0.00	0.00	0.00	0.00
TRINITY_DN956361_c0_g1	0.00	0.00	0.00	0.00	0.00	0.00	0.00	0.00	0.00	0.00
TRINITY_DN956362_c0_g1	0.00	0.00	0.00	0.00	31.68	0.00	0.00	0.00	20.32	0.00
TRINITY_DN956364_c0_g1	0.00	0.00	0.00	0.00	0.00	0.00	0.00	0.00	0.00	0.00
TRINITY_DN956367_c0_g1	0.00	0.00	0.00	0.00	0.00	0.00	0.00	0.00	6.93	0.00
TRINITY_DN956368_c0_g1	0.00	0.00	0.00	0.00	10.25	0.00	0.00	0.00	9.52	0.00
TRINITY_DN95636_c0_g1	0.00	0.00	0.00	0.00	5.77	0.00	0.00	0.00	0.00	0.00
TRINITY_DN95636_c1_g1	0.00	1.16	4.18	1.52	5.04	0.00	0.64	0.66	8.16	0.00
TRINITY_DN95636_c2_g1	0.00	0.00	0.00	0.00	0.00	0.00	0.00	0.00	5.39	0.00
TRINITY_DN95636_c3_g1	0.00	0.00	0.00	0.00	0.00	0.00	0.00	0.00	0.00	0.00
TRINITY_DN956370_c0_g1	0.00	0.00	0.00	0.00	0.00	0.00	0.00	0.00	0.00	0.00
TRINITY_DN956375_c0_g1	0.00	0.00	0.00	0.00	0.00	0.00	0.00	0.00	0.00	0.00
TRINITY_DN95637_c0_g1	0.00	0.00	0.00	1.34	0.00	0.00	0.00	0.00	0.00	0.00
TRINITY_DN95637_c0_g2	2.11	0.00	4.97	0.00	0.00	0.00	0.00	0.00	0.00	0.00
TRINITY_DN95637_c1_g1	0.00	0.00	0.00	4.08	0.00	0.00	0.00	0.00	0.00	0.00
TRINITY_DN95637_c2_g1	0.00	6.27	26.55	25.39	61.18	22.87	3.44	20.28	89.45	13.53
TRINITY_DN95637_c3_g1	0.00	0.00	0.00	0.00	0.00	0.00	0.00	0.00	0.00	0.00
TRINITY_DN956381_c0_g1	0.00	0.00	0.00	0.00	0.00	0.00	0.00	0.00	0.00	0.00
TRINITY_DN956382_c0_g1	0.00	0.00	0.00	0.00	0.00	0.00	0.00	0.00	0.00	0.00
TRINITY_DN956383_c0_g1	0.00	0.00	33.93	0.00	0.00	0.00	0.00	0.00	32.25	0.00
TRINITY_DN956384_c0_g1	0.00	0.00	0.00	0.00	0.00	0.00	0.00	0.00	0.00	0.00
TRINITY_DN956385_c0_g1	0.00	0.00	0.00	0.00	0.00	0.00	0.00	0.00	0.00	0.00
TRINITY_DN956388_c0_g1	0.00	0.00	0.00	0.00	0.00	0.00	0.00	0.00	4.45	0.00
TRINITY_DN956389_c0_g1	0.00	20.50	0.00	0.00	0.00	0.00	0.00	0.00	11.66	11.08
TRINITY_DN95638_c0_g1	0.00	0.00	0.00	0.00	0.00	0.00	0.00	6.98	24.74	7.03
TRINITY_DN956393_c0_g1	0.00	0.00	0.00	0.00	0.00	0.00	0.00	11.00	0.00	0.00
TRINITY_DN95639_c0_g1	0.00	0.00	3.97	0.00	0.00	0.00	0.00	0.00	0.00	0.00
TRINITY_DN95639_c0_g3	0.00	0.00	6.64	0.00	0.00	0.00	0.00	0.00	3.15	8.91
TRINITY_DN95639_c1_g3	0.00	0.00	0.00	0.00	0.00	0.00	0.00	0.00	11.67	0.00
TRINITY_DN95639_c1_g4	0.00	0.00	0.00	0.00	0.00	0.00	0.00	0.00	18.70	0.00
TRINITY_DN95639_c3_g1	0.00	0.00	16.55	0.00	0.00	0.00	0.00	0.00	15.68	0.00
TRINITY_DN95639_c4_g1	0.00	0.00	0.00	0.00	13.62	6.87	0.00	0.00	0.00	0.00
TRINITY_DN9563_c0_g1	0.00	9.23	45.90	24.74	38.96	13.34	13.03	19.68	125.49	3.10
TRINITY_DN956401_c0_g1	0.00	0.00	21.09	0.00	0.00	0.00	0.00	0.00	0.00	0.00
TRINITY_DN956402_c0_g1	0.00	0.00	0.00	0.00	12.92	0.00	0.00	0.00	3.03	2.86
TRINITY_DN956405_c0_g1	0.00	0.00	0.00	0.00	0.00	0.00	0.00	0.00	0.00	0.00
TRINITY_DN956406_c0_g1	0.00	0.00	0.00	0.00	0.00	0.00	0.00	0.00	0.00	0.00
TRINITY_DN956408_c0_g1	0.00	0.00	0.00	0.00	0.00	0.00	0.00	0.00	0.00	0.00
TRINITY_DN956409_c0_g1	0.00	0.00	0.00	0.00	0.00	0.00	0.00	0.00	15.68	0.00
TRINITY_DN95640_c1_g1	0.00	0.00	0.00	0.00	0.00	0.00	0.00	0.00	7.24	0.00
TRINITY_DN956411_c0_g1	0.00	0.00	0.00	0.00	0.00	0.00	0.00	0.00	0.00	0.00
TRINITY_DN956414_c0_g1	0.00	0.00	8.06	0.00	0.00	0.00	0.00	0.00	0.00	0.00
TRINITY_DN956416_c0_g1	0.00	0.00	0.00	0.00	0.00	0.00	0.00	0.00	0.00	0.00
TRINITY_DN956417_c0_g1	0.00	0.00	14.73	0.00	0.00	0.00	13.17	0.00	0.00	0.00
TRINITY_DN95641_c0_g1	0.00	1.89	4.16	3.77	2.01	0.00	0.00	0.00	40.83	0.00
TRINITY_DN95641_c0_g2	0.00	10.06	57.11	6.62	0.00	0.00	9.90	0.00	120.23	0.00
TRINITY_DN956420_c0_g1	0.00	0.00	0.00	0.00	0.00	0.00	0.00	0.00	37.02	0.00
TRINITY_DN956422_c0_g1	0.00	0.00	0.00	0.00	9.22	0.00	0.00	0.00	0.00	0.00
TRINITY_DN956423_c0_g1	0.00	0.00	0.00	0.00	0.00	0.00	0.00	0.00	0.00	0.00
TRINITY_DN956424_c0_g1	0.00	0.00	0.00	0.00	11.03	0.00	0.00	0.00	0.00	0.00
TRINITY_DN956428_c0_g1	0.00	0.00	0.00	0.00	0.00	0.00	0.00	11.08	0.00	0.00
TRINITY_DN956429_c0_g1	0.00	0.00	0.00	0.00	0.00	0.00	0.00	0.00	0.00	0.00
TRINITY_DN95642_c0_g1	0.00	0.00	0.00	0.00	0.00	0.00	0.00	0.00	82.82	0.00
TRINITY_DN95642_c0_g2	0.00	0.00	0.00	6.98	25.47	0.00	4.02	0.00	7.89	0.00
TRINITY_DN95642_c1_g1	0.00	6.31	0.00	0.00	0.00	0.00	0.00	0.00	14.34	0.00
TRINITY_DN956430_c0_g1	0.00	0.00	0.00	0.00	0.00	0.00	0.00	0.00	0.00	0.00
TRINITY_DN956432_c0_g1	0.00	3.78	0.00	2.77	18.41	0.00	0.00	0.00	8.60	0.00
TRINITY_DN956433_c0_g1	0.00	0.00	0.00	0.00	0.00	0.00	0.00	0.00	2.89	0.00
TRINITY_DN956434_c0_g1	0.00	0.00	0.00	0.00	0.00	5.97	0.00	0.00	0.00	0.00
TRINITY_DN956438_c0_g1	0.00	0.00	0.00	0.00	0.00	0.00	0.00	0.00	0.00	0.00
TRINITY_DN95643_c0_g1	0.00	0.00	10.12	12.08	9.41	0.00	0.00	0.00	21.11	0.00
TRINITY_DN95643_c1_g1	0.00	2.59	1.56	0.00	0.00	0.00	0.00	1.42	0.00	0.00
TRINITY_DN95643_c1_g2	0.00	0.00	14.62	0.00	0.00	0.00	13.08	0.00	2.32	0.00
TRINITY_DN95643_c3_g1	0.00	0.00	0.00	0.00	0.00	0.00	0.00	0.00	0.00	0.00
TRINITY_DN956440_c0_g1	0.00	0.00	7.15	0.00	0.00	7.24	0.00	0.00	6.68	0.00
TRINITY_DN956441_c0_g1	0.00	0.00	0.00	0.00	0.00	0.00	0.00	0.00	0.00	0.00
TRINITY_DN956446_c0_g1	0.00	0.00	5.91	0.00	0.00	0.00	0.00	0.00	0.00	0.00
TRINITY_DN956448_c0_g1	0.00	0.00	8.44	0.00	0.00	0.00	0.00	0.00	0.00	0.00
TRINITY_DN95644_c0_g1	0.00	1.68	9.12	1.88	31.76	0.00	1.85	0.00	34.77	0.00
TRINITY_DN95644_c0_g2	0.00	0.00	0.00	0.00	0.00	0.00	0.00	0.00	0.00	0.00
TRINITY_DN95644_c1_g1	0.00	0.00	8.21	0.00	3.77	4.13	0.00	3.33	24.15	0.00
TRINITY_DN95644_c1_g2	2.13	1.34	0.00	3.94	2.91	0.00	0.00	0.00	0.00	0.00
TRINITY_DN95644_c5_g1	0.00	0.00	0.00	0.00	17.09	0.00	0.00	0.00	0.00	0.00
TRINITY_DN95644_c7_g1	0.00	0.00	0.00	0.00	14.67	0.00	0.00	0.00	0.00	0.00
TRINITY_DN95644_c8_g1	0.00	9.78	23.55	7.07	0.00	0.00	10.57	10.56	0.00	0.00
TRINITY_DN956452_c0_g1	0.00	0.00	0.00	0.00	0.00	0.00	0.00	0.00	0.00	0.00
TRINITY_DN956455_c0_g1	0.00	0.00	0.00	5.34	0.00	0.00	15.97	0.00	33.54	0.00
TRINITY_DN956458_c0_g1	0.00	0.00	0.00	0.00	0.00	0.00	0.00	0.00	0.00	0.00
TRINITY_DN956459_c0_g1	0.00	0.00	0.00	0.00	0.00	57.75	0.00	0.00	0.00	0.00
TRINITY_DN95645_c0_g1	0.00	0.00	1.42	2.62	5.48	1.79	1.64	1.65	5.48	0.00
TRINITY_DN95645_c1_g3	0.00	0.00	0.00	0.00	0.00	0.00	26.76	0.00	0.00	0.00
TRINITY_DN956460_c0_g1	0.00	59.91	215.91	14.41	330.60	36.56	0.00	0.00	45.39	10.68
TRINITY_DN956462_c0_g1	0.00	0.00	0.00	0.00	0.00	0.00	0.00	0.00	7.33	0.00
TRINITY_DN956464_c0_g1	0.00	0.00	0.00	8.89	0.00	0.00	0.00	0.00	6.93	0.00
TRINITY_DN956465_c0_g1	0.00	0.00	0.00	0.00	0.00	0.00	0.00	0.00	0.00	0.00
TRINITY_DN956467_c0_g1	0.00	0.00	0.00	0.00	12.86	0.00	0.00	0.00	0.00	0.00
TRINITY_DN956468_c0_g1	0.00	0.00	0.00	0.00	0.00	0.00	0.00	0.00	0.00	0.00
TRINITY_DN95646_c0_g1	0.00	3.79	0.00	0.00	0.00	0.00	13.26	0.00	0.00	0.00
TRINITY_DN95646_c0_g2	0.00	3.13	0.00	1.88	1.57	0.00	1.73	2.84	19.23	0.00
TRINITY_DN95646_c0_g3	0.00	0.00	0.00	8.43	0.00	0.00	0.00	0.00	0.00	0.00
TRINITY_DN95646_c0_g4	0.00	0.00	0.00	0.00	28.25	0.00	0.00	0.00	19.75	0.00
TRINITY_DN95646_c1_g1	1.18	0.00	6.34	13.71	9.78	9.54	1.25	4.45	21.54	0.00
TRINITY_DN95646_c2_g1	0.00	0.00	0.00	0.00	0.00	0.00	0.00	0.00	0.00	0.00
TRINITY_DN95646_c3_g1	0.00	0.00	0.00	20.22	0.00	0.00	0.00	0.00	6.30	0.00
TRINITY_DN95646_c5_g1	0.00	0.00	0.00	0.00	0.00	0.00	0.00	0.00	0.00	0.00
TRINITY_DN956470_c0_g1	0.00	0.00	0.00	0.00	0.00	0.00	0.00	0.00	0.00	0.00
TRINITY_DN956471_c0_g1	0.00	0.00	0.00	0.00	0.00	0.00	0.00	0.00	0.00	0.00
TRINITY_DN956473_c0_g1	0.00	0.00	0.00	0.00	26.18	0.00	0.00	0.00	8.12	0.00
TRINITY_DN956474_c0_g1	0.00	0.00	54.68	0.00	0.00	0.00	0.00	0.00	13.02	0.00
TRINITY_DN956478_c0_g1	0.00	0.00	0.00	0.00	0.00	0.00	0.00	0.00	0.00	0.00
TRINITY_DN95647_c1_g1	0.00	0.00	0.00	0.00	0.00	0.00	0.00	0.00	0.00	0.00
TRINITY_DN956484_c0_g1	0.00	0.00	0.00	0.00	0.00	0.00	0.00	0.00	0.00	0.00
TRINITY_DN956486_c0_g1	0.00	14.97	0.00	10.85	0.00	18.36	0.00	0.00	17.16	0.00
TRINITY_DN956487_c0_g1	0.00	0.00	0.00	0.00	0.00	0.00	0.00	0.00	0.00	0.00
TRINITY_DN956489_c0_g1	0.00	0.00	0.00	0.00	12.42	0.00	0.00	0.00	0.00	0.00
TRINITY_DN95648_c0_g1	0.00	0.00	0.00	0.00	12.61	0.00	0.00	0.00	0.00	0.00
TRINITY_DN95648_c0_g2	0.00	0.00	0.00	0.00	0.00	0.00	0.00	0.00	1.37	0.00
TRINITY_DN956491_c0_g1	0.00	0.00	0.00	22.43	0.00	0.00	8.39	0.00	0.00	0.00
TRINITY_DN956492_c0_g1	0.00	0.00	6.30	0.00	0.00	0.00	5.66	0.00	0.00	0.00
TRINITY_DN956497_c0_g1	0.00	0.00	0.00	0.00	0.00	0.00	0.00	0.00	0.00	0.00
TRINITY_DN95649_c0_g1	6.47	3.80	41.46	29.61	83.00	46.24	0.00	0.00	7.17	0.00
TRINITY_DN95649_c12_g1	0.00	0.00	0.00	0.00	0.00	0.00	0.00	0.00	0.00	0.00
TRINITY_DN95649_c1_g1	0.00	16.04	0.00	0.00	0.00	0.00	0.00	15.56	16.27	0.00
TRINITY_DN95649_c5_g1	0.00	0.00	0.00	0.00	0.00	0.00	0.00	0.00	0.00	0.00
TRINITY_DN9564_c0_g1	0.00	0.00	13.77	0.00	0.00	0.00	0.00	0.00	13.60	0.00
TRINITY_DN9564_c16_g1	0.00	0.00	0.00	0.00	0.00	0.00	0.00	0.00	11.67	0.00
TRINITY_DN9564_c1_g1	0.00	0.00	70.09	49.76	36.23	0.00	0.00	0.00	17.98	0.00
TRINITY_DN9564_c2_g1	0.00	5.60	49.20	26.04	65.39	28.95	22.04	0.00	69.41	0.00
TRINITY_DN9564_c3_g1	0.00	0.00	0.00	0.00	0.00	0.00	0.00	0.00	23.67	11.11
TRINITY_DN9564_c3_g2	0.00	32.68	0.00	47.48	40.66	0.00	0.00	0.00	94.21	0.00
TRINITY_DN9564_c4_g1	0.00	0.00	9.87	0.00	0.00	0.00	0.00	0.00	9.30	0.00
TRINITY_DN9564_c4_g2	0.00	22.35	143.18	0.00	0.00	13.64	11.99	0.00	30.79	0.00
TRINITY_DN9564_c6_g1	0.00	0.00	0.00	0.00	15.28	0.00	0.00	0.00	4.76	0.00
TRINITY_DN9564_c7_g1	0.00	0.00	0.00	0.00	0.00	0.00	0.00	0.00	0.00	0.00
TRINITY_DN956503_c0_g1	0.00	0.00	37.70	0.00	19.43	0.00	0.00	0.00	0.00	0.00
TRINITY_DN956507_c0_g1	0.00	0.00	6.39	3.84	0.00	6.45	0.00	0.00	11.95	0.00
TRINITY_DN956510_c0_g1	0.00	0.00	0.00	0.00	0.00	0.00	0.00	0.00	37.02	0.00
TRINITY_DN956511_c0_g1	0.00	0.00	0.00	0.00	0.00	0.00	0.00	0.00	16.70	0.00
TRINITY_DN956512_c0_g1	0.00	0.00	0.00	0.00	0.00	0.00	0.00	0.00	0.00	0.00
TRINITY_DN956513_c0_g1	0.00	0.00	0.00	5.83	0.00	0.00	0.00	0.00	0.00	0.00
TRINITY_DN956514_c0_g1	0.00	0.00	0.00	0.00	0.00	0.00	0.00	0.00	13.22	0.00
TRINITY_DN956515_c0_g1	0.00	0.00	0.00	0.00	0.00	0.00	0.00	0.00	0.00	0.00
TRINITY_DN956517_c0_g1	0.00	0.00	0.00	0.00	11.32	0.00	0.00	0.00	0.00	0.00
TRINITY_DN956518_c0_g1	0.00	0.00	10.77	0.00	0.00	10.70	0.00	9.39	9.96	0.00
TRINITY_DN95651_c0_g1	0.00	0.00	8.86	0.00	4.48	0.00	0.00	0.00	0.00	2.97
TRINITY_DN95651_c0_g2	0.00	0.00	0.00	0.00	0.00	0.00	0.00	0.00	0.00	0.00
TRINITY_DN956524_c0_g1	0.00	22.04	0.00	0.00	0.00	9.00	7.94	0.00	8.34	0.00
TRINITY_DN956525_c0_g1	0.00	0.00	0.00	0.00	0.00	0.00	0.00	0.00	0.00	0.00
TRINITY_DN956527_c0_g1	0.00	0.00	0.00	0.00	25.04	0.00	0.00	0.00	0.00	0.00
TRINITY_DN956528_c0_g1	0.00	0.00	19.19	0.00	0.00	0.00	0.00	0.00	0.00	0.00
TRINITY_DN95652_c0_g1	0.00	0.00	9.62	2.91	4.88	0.00	4.34	4.25	4.57	0.00
TRINITY_DN95652_c13_g1	0.00	0.00	0.00	0.00	0.00	0.00	0.00	0.00	0.00	0.00
TRINITY_DN95652_c15_g1	0.00	0.00	8.75	0.00	29.60	0.00	0.00	7.72	10.15	0.00
TRINITY_DN95652_c17_g1	0.00	0.00	0.00	0.00	0.00	0.00	0.00	0.00	0.00	0.00
TRINITY_DN95652_c1_g2	0.00	0.00	0.00	0.00	0.00	17.15	29.95	0.00	31.97	0.00
TRINITY_DN95652_c1_g3	0.00	0.00	0.00	0.00	0.00	0.00	9.85	9.80	20.74	0.00
TRINITY_DN95652_c1_g4	0.00	12.68	0.00	0.00	15.50	7.79	0.00	0.00	36.01	0.00
TRINITY_DN95652_c8_g1	0.00	0.00	0.00	0.00	0.00	0.00	0.00	0.00	0.00	0.00
TRINITY_DN956530_c0_g1	0.00	0.00	0.00	0.00	0.00	0.00	0.00	0.00	7.00	0.00
TRINITY_DN956531_c0_g1	0.00	0.00	0.00	0.00	0.00	19.55	0.00	0.00	0.00	0.00
TRINITY_DN956532_c0_g1	0.00	0.00	0.00	0.00	0.00	15.98	0.00	0.00	14.95	0.00
TRINITY_DN956534_c0_g1	0.00	0.00	0.00	0.00	0.00	0.00	0.00	0.00	0.00	0.00
TRINITY_DN956536_c0_g1	0.00	0.00	0.00	0.00	0.00	0.00	0.00	0.00	0.00	0.00
TRINITY_DN956537_c0_g1	0.00	6.78	0.00	0.00	0.00	0.00	0.00	3.65	7.72	0.00
TRINITY_DN956538_c0_g1	0.00	0.00	0.00	0.00	0.00	0.00	0.00	0.00	0.00	0.00
TRINITY_DN95653_c0_g1	0.00	15.88	0.00	0.00	0.00	0.00	0.00	0.00	0.00	0.00
TRINITY_DN95653_c1_g1	0.00	0.00	0.00	0.00	0.00	0.00	0.00	0.00	9.94	0.00
TRINITY_DN95653_c2_g1	0.00	0.00	0.00	24.22	0.00	0.00	0.00	0.00	0.00	0.00
TRINITY_DN956540_c0_g1	0.00	0.00	0.00	0.00	0.00	0.00	0.00	0.00	0.00	0.00
TRINITY_DN956542_c0_g1	0.00	0.00	0.00	0.00	0.00	0.00	0.00	0.00	0.00	0.00
TRINITY_DN956546_c0_g1	0.00	0.00	0.00	0.00	0.00	0.00	0.00	0.00	0.00	0.00
TRINITY_DN95654_c0_g1	0.00	0.00	0.00	0.00	0.00	0.00	0.00	0.00	0.00	0.00
TRINITY_DN95654_c3_g1	0.00	0.00	0.00	0.00	0.00	0.00	0.00	0.00	0.00	0.00
TRINITY_DN956552_c0_g1	0.00	0.00	0.00	12.32	0.00	0.00	0.00	0.00	12.49	0.00
TRINITY_DN956553_c0_g1	0.00	0.00	0.00	4.74	0.00	0.00	0.00	0.00	0.00	0.00
TRINITY_DN956554_c0_g1	0.00	0.00	30.50	6.07	0.00	0.00	0.00	0.00	0.00	0.00
TRINITY_DN956558_c0_g1	0.00	0.00	0.00	0.00	37.52	0.00	0.00	0.00	0.00	0.00
TRINITY_DN956559_c0_g1	0.00	0.00	0.00	0.00	0.00	0.00	0.00	0.00	0.00	0.00
TRINITY_DN95655_c0_g1	0.00	0.00	120.95	10.39	0.00	0.00	0.00	0.00	16.41	0.00
TRINITY_DN956560_c0_g1	0.00	0.00	0.00	0.00	0.00	0.00	0.00	0.00	0.00	14.46
TRINITY_DN956562_c0_g1	0.00	0.00	0.00	3.70	6.15	0.00	5.53	0.00	0.00	0.00
TRINITY_DN956563_c0_g1	0.00	0.00	0.00	0.00	27.52	0.00	0.00	0.00	0.00	0.00
TRINITY_DN956564_c0_g1	0.00	0.00	0.00	4.26	0.00	0.00	0.00	0.00	0.00	0.00
TRINITY_DN956565_c0_g1	0.00	0.00	10.84	0.00	0.00	0.00	0.00	0.00	0.00	0.00
TRINITY_DN95656_c0_g2	0.00	2.81	3.59	0.00	3.42	0.00	0.00	0.00	0.00	0.00
TRINITY_DN95656_c3_g1	0.00	0.00	9.22	0.00	9.33	0.00	0.00	0.00	27.26	0.00
TRINITY_DN956571_c0_g1	0.00	0.00	0.00	0.00	0.00	0.00	0.00	0.00	0.00	0.00
TRINITY_DN956573_c0_g1	0.00	0.00	0.00	22.92	0.00	0.00	0.00	0.00	12.00	0.00
TRINITY_DN956576_c0_g1	0.00	0.00	0.00	0.00	0.00	0.00	0.00	0.00	0.00	0.00
TRINITY_DN956579_c0_g1	0.00	0.00	0.00	0.00	0.00	0.00	0.00	4.97	10.56	0.00
TRINITY_DN95657_c0_g1	0.00	4.72	0.00	0.00	0.00	0.00	0.00	0.00	6.44	0.00
TRINITY_DN95657_c0_g2	3.00	0.00	5.49	5.59	82.88	4.59	8.36	3.18	28.80	0.00
TRINITY_DN956580_c0_g1	0.00	0.00	0.00	0.00	0.00	0.00	0.00	0.00	0.00	0.00
TRINITY_DN956583_c0_g1	0.00	0.00	0.00	0.00	0.00	0.00	0.00	0.00	0.00	0.00
TRINITY_DN956587_c0_g1	0.00	0.00	0.00	0.00	0.00	0.00	0.00	0.00	0.00	0.00
TRINITY_DN956590_c0_g1	0.00	0.00	0.00	0.00	0.00	0.00	0.00	0.00	13.22	0.00
TRINITY_DN956591_c0_g1	0.00	0.00	66.48	4.96	16.92	0.00	0.00	7.32	0.00	0.00
TRINITY_DN956592_c0_g1	0.00	0.00	0.00	0.00	9.98	0.00	0.00	8.74	0.00	0.00
TRINITY_DN956593_c0_g1	0.00	0.00	0.00	0.00	0.00	0.00	0.00	0.00	0.00	0.00
TRINITY_DN956594_c0_g1	0.00	0.00	0.00	0.00	0.00	0.00	15.13	0.00	0.00	0.00
TRINITY_DN956598_c0_g1	0.00	0.00	3.93	0.00	0.00	0.00	0.00	0.00	3.70	0.00
TRINITY_DN95659_c0_g1	0.00	0.00	0.00	0.00	0.00	0.00	0.00	0.00	15.83	0.00
TRINITY_DN95659_c0_g2	0.00	0.00	0.00	0.00	0.00	0.00	0.00	0.00	6.50	0.00
TRINITY_DN95659_c0_g3	0.00	0.00	7.87	0.00	0.00	0.00	0.00	0.00	44.09	0.00
TRINITY_DN95659_c1_g1	0.00	0.00	0.00	0.00	0.00	0.00	0.00	0.00	0.00	0.00
TRINITY_DN9565_c0_g1	2.47	20.35	46.67	23.12	95.08	21.17	13.89	11.97	96.80	11.34
TRINITY_DN9565_c0_g2	0.00	4.94	14.52	6.60	26.34	15.70	0.00	2.66	22.98	0.00
TRINITY_DN9565_c1_g1	0.00	0.00	21.70	22.79	56.69	0.00	8.53	0.00	0.00	8.47
TRINITY_DN9565_c1_g2	0.00	23.18	134.89	66.79	138.13	110.02	12.41	12.54	121.68	24.73
TRINITY_DN956600_c0_g1	0.00	0.00	0.00	0.00	0.00	0.00	0.00	0.00	0.00	0.00
TRINITY_DN956601_c0_g1	0.00	0.00	0.00	0.00	0.00	0.00	0.00	0.00	24.36	0.00
TRINITY_DN956602_c0_g1	0.00	0.00	0.00	0.00	0.00	0.00	0.00	0.00	0.00	0.00
TRINITY_DN956605_c0_g1	0.00	0.00	0.00	2.50	0.00	12.46	0.00	0.00	6.37	0.00
TRINITY_DN956606_c0_g1	0.00	0.00	5.04	0.00	0.00	0.00	2.30	0.00	9.61	0.00
TRINITY_DN956609_c0_g1	0.00	0.00	35.15	0.00	0.00	0.00	0.00	0.00	0.00	0.00
TRINITY_DN956611_c0_g1	0.00	0.00	0.00	0.00	0.00	0.00	6.20	0.00	0.00	0.00
TRINITY_DN956613_c0_g1	0.00	0.00	0.00	0.00	0.00	0.00	9.09	9.05	9.57	0.00
TRINITY_DN956614_c0_g1	0.00	0.00	0.00	0.00	0.00	0.00	0.00	0.00	0.00	0.00
TRINITY_DN956615_c0_g1	0.00	0.00	0.00	0.00	0.00	0.00	0.00	0.00	9.30	0.00
TRINITY_DN956616_c0_g1	0.00	0.00	0.00	0.00	0.00	0.00	0.00	0.00	0.00	0.00
TRINITY_DN956617_c0_g1	0.00	0.00	0.00	0.00	0.00	0.00	0.00	0.00	17.16	0.00
TRINITY_DN956618_c0_g1	0.00	21.56	0.00	0.00	0.00	0.00	7.77	0.00	8.16	0.00
TRINITY_DN956620_c0_g1	0.00	18.38	0.00	0.00	0.00	0.00	0.00	0.00	0.00	0.00
TRINITY_DN956624_c0_g1	0.00	0.00	0.00	0.00	0.00	0.00	0.00	0.00	0.00	0.00
TRINITY_DN956626_c0_g1	0.00	0.00	0.00	4.91	0.00	0.00	0.00	0.00	0.00	0.00
TRINITY_DN95662_c0_g2	0.00	0.00	0.00	0.00	0.00	0.00	0.00	0.00	8.68	0.00
TRINITY_DN95662_c0_g3	0.00	0.00	0.00	0.00	0.00	0.00	0.00	0.00	0.00	0.00
TRINITY_DN95662_c0_g4	0.00	0.00	0.00	0.00	0.00	18.07	0.00	0.00	0.00	0.00
TRINITY_DN956630_c0_g1	0.00	0.00	0.00	0.00	0.00	0.00	0.00	0.00	10.12	0.00
TRINITY_DN956631_c0_g1	0.00	0.00	0.00	0.00	0.00	0.00	0.00	0.00	0.00	0.00
TRINITY_DN956634_c0_g1	0.00	0.00	0.00	0.00	0.00	0.00	0.00	0.00	7.69	0.00
TRINITY_DN956635_c0_g1	0.00	0.00	0.00	0.00	0.00	0.00	0.00	0.00	0.00	0.00
TRINITY_DN956637_c0_g1	0.00	0.00	3.89	0.00	0.00	0.00	0.00	0.00	0.00	3.47
TRINITY_DN956639_c0_g1	0.00	0.00	0.00	3.83	0.00	0.00	0.00	0.00	0.00	0.00
TRINITY_DN95663_c0_g1	0.00	0.00	0.00	0.00	0.00	9.15	0.00	0.00	8.48	0.00
TRINITY_DN956640_c0_g1	0.00	0.00	0.00	0.00	0.00	0.00	0.00	0.00	10.01	0.00
TRINITY_DN956641_c0_g1	0.00	0.00	0.00	0.00	0.00	13.54	0.00	0.00	0.00	0.00
TRINITY_DN956643_c0_g1	0.00	0.00	0.00	0.00	0.00	0.00	0.00	0.00	0.00	0.00
TRINITY_DN956644_c0_g1	0.00	0.00	0.00	0.00	0.00	0.00	0.00	0.00	0.00	0.00
TRINITY_DN956645_c0_g1	0.00	0.00	0.00	0.00	0.00	0.00	0.00	0.00	0.00	0.00
TRINITY_DN956646_c0_g1	0.00	0.00	0.00	0.00	0.00	4.30	0.00	0.00	8.04	0.00
TRINITY_DN956649_c0_g1	0.00	0.00	0.00	0.00	0.00	0.00	0.00	0.00	15.98	0.00
TRINITY_DN956650_c0_g1	0.00	0.00	0.00	0.00	0.00	0.00	0.00	0.00	24.42	0.00
TRINITY_DN956651_c0_g1	0.00	0.00	0.00	0.00	0.00	0.00	0.00	0.00	0.00	0.00
TRINITY_DN956653_c0_g1	0.00	0.00	0.00	6.58	0.00	0.00	0.00	9.80	0.00	0.00
TRINITY_DN956654_c0_g1	0.00	0.00	0.00	0.00	0.00	0.00	0.00	0.00	0.00	0.00
TRINITY_DN956656_c0_g1	0.00	0.00	0.00	0.00	0.00	0.00	0.00	0.00	0.00	0.00
TRINITY_DN956659_c0_g1	0.00	0.00	4.50	0.00	0.00	0.00	0.00	0.00	0.00	0.00
TRINITY_DN95665_c0_g1	0.00	0.00	0.00	4.76	26.68	0.00	0.00	0.00	15.50	0.00
TRINITY_DN95665_c0_g2	0.00	0.00	0.00	0.00	0.00	0.00	0.00	4.51	4.79	0.00
TRINITY_DN956660_c0_g1	0.00	0.00	39.55	11.87	0.00	0.00	0.00	0.00	0.00	0.00
TRINITY_DN956663_c0_g1	0.00	0.00	0.00	0.00	0.00	0.00	0.00	0.00	0.00	0.00
TRINITY_DN956667_c0_g1	0.00	0.00	7.68	0.00	0.00	0.00	0.00	0.00	0.00	0.00
TRINITY_DN956669_c0_g1	0.00	0.00	0.00	10.85	18.54	0.00	0.00	0.00	17.16	0.00
TRINITY_DN95666_c0_g1	0.00	0.00	4.72	4.76	13.27	4.72	6.93	4.93	18.20	0.00
TRINITY_DN956670_c0_g1	0.00	0.00	0.00	0.00	0.00	0.00	0.00	0.00	0.00	0.00
TRINITY_DN956671_c0_g1	0.00	0.00	0.00	2.45	0.00	0.00	0.00	0.00	7.61	3.60
TRINITY_DN956673_c0_g1	8.93	0.00	0.00	37.32	0.00	0.00	9.32	0.00	0.00	0.00
TRINITY_DN956676_c0_g1	0.00	0.00	0.00	0.00	0.00	0.00	0.00	0.00	0.00	0.00
TRINITY_DN956677_c0_g1	0.00	0.00	0.00	0.00	0.00	0.00	0.00	0.00	0.00	0.00
TRINITY_DN956678_c0_g1	0.00	0.00	0.00	8.42	0.00	0.00	0.00	0.00	0.00	0.00
TRINITY_DN95667_c0_g1	0.00	0.00	0.00	0.00	0.00	0.00	0.00	0.00	0.00	0.00
TRINITY_DN956681_c0_g1	0.00	0.00	0.00	0.00	0.00	0.00	0.00	0.00	0.00	0.00
TRINITY_DN956684_c0_g1	0.00	0.00	0.00	0.00	0.00	0.00	0.00	0.00	0.00	0.00
TRINITY_DN956685_c0_g1	0.00	0.00	0.00	7.26	0.00	0.00	0.00	0.00	0.00	0.00
TRINITY_DN956686_c0_g1	0.00	0.00	0.00	0.00	0.00	0.00	0.00	0.00	19.89	0.00
TRINITY_DN956689_c0_g1	0.00	0.00	0.00	0.00	0.00	0.00	0.00	0.00	0.00	0.00
TRINITY_DN95668_c0_g1	0.00	5.56	0.00	11.61	0.00	0.00	0.00	0.00	7.26	6.76
TRINITY_DN956691_c0_g1	0.00	15.70	0.00	0.00	0.00	0.00	0.00	0.00	0.00	0.00
TRINITY_DN956696_c0_g1	0.00	0.00	0.00	0.00	0.00	0.00	0.00	0.00	0.00	0.00
TRINITY_DN956699_c0_g1	0.00	0.00	0.00	0.00	0.00	0.00	0.00	0.00	0.00	0.00
TRINITY_DN95669_c0_g1	0.00	0.00	0.00	0.00	0.00	0.00	0.00	0.00	17.50	0.00
TRINITY_DN95669_c1_g2	0.00	0.00	0.00	0.00	0.00	0.00	0.00	0.00	0.00	0.00
TRINITY_DN95669_c1_g3	0.00	0.00	73.12	0.00	0.00	0.00	0.00	0.00	0.00	0.00
TRINITY_DN95669_c4_g1	0.00	0.00	0.00	0.00	0.00	0.00	0.00	0.00	18.33	0.00
TRINITY_DN9566_c0_g1	7.91	62.74	9.27	23.23	27.02	38.78	0.00	8.22	86.96	8.60
TRINITY_DN956703_c0_g1	0.00	0.00	0.00	0.00	0.00	0.00	0.00	0.00	0.00	0.00
TRINITY_DN956704_c0_g1	0.00	0.00	0.00	9.22	0.00	15.59	0.00	0.00	0.00	0.00
TRINITY_DN956707_c0_g1	0.00	0.00	0.00	0.00	0.00	0.00	0.00	0.00	0.00	0.00
TRINITY_DN956708_c0_g1	0.00	0.00	0.00	0.00	0.00	0.00	0.00	0.00	0.00	0.00
TRINITY_DN95670_c0_g1	0.00	0.00	0.00	0.00	0.00	0.00	0.00	0.00	0.00	0.00
TRINITY_DN95670_c0_g2	0.00	0.00	0.00	0.00	0.00	0.00	0.00	0.00	0.00	0.00
TRINITY_DN956714_c0_g1	0.00	0.00	0.00	0.00	0.00	0.00	0.00	0.00	0.00	0.00
TRINITY_DN956717_c0_g1	0.00	0.00	0.00	0.00	0.00	0.00	0.00	0.00	0.00	0.00
TRINITY_DN956719_c0_g1	0.00	0.00	0.00	0.00	0.00	0.00	0.00	0.00	0.00	0.00
TRINITY_DN956721_c0_g1	0.00	0.00	0.00	0.00	0.00	0.00	14.97	0.00	0.00	0.00
TRINITY_DN956724_c0_g1	0.00	0.00	0.00	0.00	0.00	0.00	0.00	0.00	0.00	0.00
TRINITY_DN956729_c0_g1	0.00	0.00	0.00	0.00	0.00	6.31	0.00	0.00	5.85	0.00
TRINITY_DN95672_c0_g1	0.00	0.00	0.00	0.00	0.00	0.00	0.00	0.00	0.00	0.00
TRINITY_DN95672_c1_g2	0.00	0.00	0.00	0.00	0.00	0.00	0.00	0.00	15.17	0.00
TRINITY_DN956731_c0_g1	0.00	0.00	0.00	0.00	0.00	0.00	0.00	0.00	0.00	0.00
TRINITY_DN956734_c0_g1	0.00	0.00	0.00	0.00	0.00	0.00	0.00	0.00	37.87	0.00
TRINITY_DN956736_c0_g1	0.00	0.00	0.00	0.00	0.00	0.00	0.00	0.00	32.82	0.00
TRINITY_DN956738_c0_g1	0.00	0.00	25.32	0.00	0.00	0.00	0.00	0.00	0.00	0.00
TRINITY_DN956739_c0_g1	0.00	0.00	0.00	0.00	71.21	0.00	0.00	0.00	0.00	0.00
TRINITY_DN956741_c0_g1	0.00	0.00	0.00	0.00	0.00	0.00	0.00	14.99	0.00	0.00
TRINITY_DN956743_c0_g1	0.00	0.00	0.00	0.00	0.00	0.00	0.00	0.00	0.00	0.00
TRINITY_DN956745_c0_g1	0.00	32.55	0.00	11.72	0.00	0.00	0.00	0.00	0.00	17.42
TRINITY_DN956747_c0_g1	0.00	0.00	16.12	0.00	0.00	0.00	0.00	0.00	15.29	0.00
TRINITY_DN956748_c0_g1	0.00	4.63	0.00	3.39	0.00	0.00	0.00	0.00	5.26	0.00
TRINITY_DN956749_c0_g1	0.00	0.00	0.00	15.21	0.00	0.00	0.00	0.00	3.93	0.00
TRINITY_DN956750_c0_g1	0.00	0.00	0.00	0.00	0.00	0.00	0.00	0.00	0.00	0.00
TRINITY_DN956753_c0_g1	0.00	22.50	0.00	0.00	0.00	0.00	0.00	0.00	0.00	0.00
TRINITY_DN956756_c0_g1	0.00	0.00	0.00	0.00	0.00	0.00	0.00	0.00	18.51	0.00
TRINITY_DN956758_c0_g1	0.00	0.00	0.00	0.00	0.00	0.00	0.00	0.00	0.00	0.00
TRINITY_DN956759_c0_g1	0.00	0.00	0.00	0.00	0.00	0.00	0.00	0.00	0.00	0.00
TRINITY_DN956760_c0_g1	0.00	0.00	0.00	0.00	0.00	0.00	0.00	0.00	0.00	0.00
TRINITY_DN956761_c0_g1	0.00	0.00	36.41	0.00	0.00	0.00	0.00	0.00	0.00	0.00
TRINITY_DN956764_c0_g1	0.00	0.00	17.28	0.00	17.80	17.53	0.00	0.00	0.00	0.00
TRINITY_DN956765_c0_g1	0.00	2.17	0.00	0.00	0.00	7.87	0.00	0.00	14.98	4.72
TRINITY_DN956766_c0_g1	0.00	0.00	0.00	16.99	0.00	0.00	0.00	0.00	13.17	0.00
TRINITY_DN956768_c0_g1	0.00	0.00	0.00	0.00	23.53	11.69	0.00	0.00	21.85	0.00
TRINITY_DN95676_c0_g1	1.76	7.72	33.45	7.89	8.62	0.00	2.70	0.00	13.72	0.00
TRINITY_DN95676_c0_g2	0.00	0.00	0.00	0.00	2.02	0.00	0.00	1.19	1.23	0.00
TRINITY_DN95676_c5_g1	0.00	0.00	0.00	0.00	10.50	0.00	0.00	0.00	0.00	0.00
TRINITY_DN95676_c8_g1	0.00	0.00	18.21	0.00	0.00	0.00	0.00	0.00	17.33	0.00
TRINITY_DN956770_c0_g1	0.00	0.00	0.00	0.00	0.00	8.72	0.00	7.59	6.17	0.00
TRINITY_DN956771_c0_g1	0.00	0.00	0.00	0.00	0.00	0.00	0.00	6.12	6.52	0.00
TRINITY_DN956775_c0_g1	0.00	0.00	0.00	0.00	0.00	0.00	0.00	0.00	0.00	0.00
TRINITY_DN95677_c0_g1	0.00	0.00	0.00	9.44	0.00	0.00	0.00	5.78	11.46	0.00
TRINITY_DN95677_c0_g2	0.00	0.00	0.00	0.00	1.45	0.00	0.00	0.00	0.00	0.00
TRINITY_DN956780_c0_g1	0.00	0.00	0.00	5.44	0.00	18.06	0.00	0.00	0.00	0.00
TRINITY_DN956781_c0_g1	0.00	0.00	0.00	0.00	0.00	0.00	0.00	0.00	1.73	0.00
TRINITY_DN956782_c0_g1	0.00	90.48	0.00	0.00	0.00	0.00	0.00	0.00	17.33	0.00
TRINITY_DN956784_c0_g1	0.00	0.00	4.95	0.00	0.00	0.00	0.00	0.00	4.64	0.00
TRINITY_DN956788_c0_g1	0.00	0.00	0.00	0.00	0.00	0.00	0.00	0.00	0.00	0.00
TRINITY_DN956789_c0_g1	0.00	0.00	34.28	15.37	0.00	26.01	0.00	0.00	32.13	0.00
TRINITY_DN95678_c0_g1	0.00	0.00	0.00	0.00	0.00	0.00	0.00	0.00	0.00	0.00
TRINITY_DN95678_c1_g1	0.00	0.00	0.00	10.23	0.00	0.00	0.00	0.00	0.00	0.00
TRINITY_DN956792_c0_g1	0.00	0.00	0.00	0.00	0.00	0.00	0.00	0.00	0.00	0.00
TRINITY_DN956793_c0_g1	0.00	0.00	0.00	0.00	0.00	0.00	0.00	0.00	0.00	0.00
TRINITY_DN956795_c0_g1	0.00	0.00	0.00	6.79	0.00	0.00	0.00	0.00	5.26	0.00
TRINITY_DN956796_c0_g1	0.00	0.00	0.00	0.00	0.00	0.00	0.00	0.00	0.00	0.00
TRINITY_DN95679_c0_g1	0.00	0.00	0.00	0.00	33.31	0.00	0.00	0.00	0.00	0.00
TRINITY_DN9567_c0_g1	0.00	0.00	0.00	4.93	7.87	0.00	0.00	0.00	0.00	0.00
TRINITY_DN9567_c0_g2	0.00	13.28	29.14	2.99	14.14	7.93	12.95	7.74	36.64	0.00
TRINITY_DN9567_c14_g1	0.00	0.00	0.00	0.00	0.00	0.00	0.00	0.00	0.00	0.00
TRINITY_DN9567_c1_g1	0.00	4.12	28.26	24.19	80.31	28.79	13.55	13.24	98.54	0.00
TRINITY_DN9567_c22_g1	0.00	0.00	0.00	4.86	0.00	0.00	0.00	0.00	0.00	0.00
TRINITY_DN9567_c24_g1	0.00	0.00	0.00	0.00	0.00	0.00	0.00	0.00	0.00	0.00
TRINITY_DN9567_c28_g1	0.00	0.00	0.00	10575.50	0.00	0.00	0.00	0.00	0.00	0.00
TRINITY_DN9567_c30_g1	0.00	0.00	0.00	0.00	0.00	0.00	0.00	0.00	0.00	0.00
TRINITY_DN9567_c3_g1	0.00	0.00	0.00	15.56	17.26	0.00	0.00	0.00	0.00	0.00
TRINITY_DN9567_c8_g1	0.00	0.00	0.00	17.80	7.98	0.00	7.60	0.00	19.40	3.73
TRINITY_DN9567_c9_g1	0.00	0.00	0.00	0.00	0.00	0.00	0.00	0.00	0.00	0.00
TRINITY_DN956801_c0_g1	0.00	0.00	0.00	10.85	0.00	0.00	0.00	0.00	17.16	0.00
TRINITY_DN956802_c0_g1	0.00	0.00	0.00	0.00	0.00	0.00	0.00	0.00	0.00	0.00
TRINITY_DN956805_c0_g1	0.00	0.00	0.00	0.00	12.70	0.00	3.81	0.00	0.00	0.00
TRINITY_DN956808_c0_g1	0.00	0.00	0.00	0.00	0.00	0.00	0.00	0.00	13.39	0.00
TRINITY_DN956809_c0_g1	0.00	0.00	0.00	0.00	0.00	0.00	0.00	0.00	4.66	0.00
TRINITY_DN95680_c0_g1	0.00	0.00	0.00	0.00	0.00	0.00	0.00	0.00	0.00	0.00
TRINITY_DN95680_c0_g2	0.00	0.00	0.00	0.00	0.00	0.00	0.00	0.00	0.00	0.00
TRINITY_DN95680_c0_g4	0.57	2.73	18.97	6.87	14.86	3.27	3.93	3.09	21.07	3.04
TRINITY_DN95680_c2_g1	0.00	2.37	5.72	19.22	31.87	2.87	2.61	2.58	51.66	0.00
TRINITY_DN95680_c3_g1	0.00	0.00	0.00	2.64	0.00	0.00	0.00	0.00	0.00	0.00
TRINITY_DN956810_c0_g1	0.00	0.00	0.00	6.42	0.00	0.00	0.00	0.00	20.24	0.00
TRINITY_DN956811_c0_g1	0.00	0.00	0.00	19.59	0.00	16.55	0.00	0.00	30.91	0.00
TRINITY_DN956817_c0_g1	0.00	0.00	0.00	0.00	0.00	0.00	0.00	0.00	0.00	0.00
TRINITY_DN95681_c0_g1	0.00	36.45	37.13	40.90	88.01	23.68	12.82	4.11	81.25	8.26
TRINITY_DN95681_c1_g1	0.00	0.00	0.00	0.00	0.00	0.00	0.00	0.00	0.00	0.00
TRINITY_DN95681_c1_g2	0.00	0.00	0.00	0.00	0.00	0.00	0.00	0.00	0.00	0.00
TRINITY_DN956823_c0_g1	0.00	0.00	0.00	0.00	58.91	0.00	0.00	0.00	0.00	0.00
TRINITY_DN956826_c0_g1	0.00	0.00	0.00	0.00	0.00	0.00	0.00	0.00	0.00	0.00
TRINITY_DN956827_c0_g1	0.00	0.00	0.00	0.00	11.46	0.00	0.00	0.00	0.00	0.00
TRINITY_DN956829_c0_g1	0.00	0.00	0.00	0.00	0.00	0.00	0.00	0.00	0.00	0.00
TRINITY_DN95682_c0_g1	0.00	17.72	0.00	11.39	22.65	32.52	12.77	0.00	68.06	0.00
TRINITY_DN95682_c0_g2	2.62	0.00	0.00	0.00	0.00	0.00	0.00	0.00	8.35	0.00
TRINITY_DN956832_c0_g1	0.00	0.00	0.00	0.00	0.00	0.00	8.12	0.00	0.00	0.00
TRINITY_DN956833_c0_g1	0.00	0.00	0.00	0.00	0.00	0.00	0.00	0.00	0.00	0.00
TRINITY_DN956835_c0_g1	0.00	0.00	0.00	0.00	0.00	0.00	0.00	0.00	0.00	0.00
TRINITY_DN956835_c1_g1	0.00	0.00	0.00	0.00	0.00	0.00	0.00	0.00	17.01	0.00
TRINITY_DN956836_c0_g1	0.00	0.00	0.00	0.00	0.00	0.00	0.00	0.00	7.61	0.00
TRINITY_DN956837_c0_g1	0.00	0.00	0.00	0.00	0.00	0.00	0.00	0.00	9.35	0.00
TRINITY_DN956838_c0_g1	0.00	0.00	67.35	121.61	104.14	85.73	74.87	0.00	63.94	29.90
TRINITY_DN956839_c0_g1	0.00	0.00	0.00	0.00	0.00	0.00	0.00	0.00	0.00	0.00
TRINITY_DN95683_c0_g1	0.00	0.00	0.00	0.00	0.00	0.00	0.00	0.00	0.00	0.00
TRINITY_DN956844_c0_g1	0.00	0.00	0.00	0.00	0.00	0.00	0.00	0.00	0.00	0.00
TRINITY_DN956846_c0_g1	0.00	0.00	0.00	0.00	0.00	0.00	0.00	0.00	0.00	0.00
TRINITY_DN95684_c1_g1	0.00	0.00	0.00	0.00	0.00	0.00	0.00	0.00	0.00	0.00
TRINITY_DN95684_c2_g1	0.00	0.00	0.00	0.00	0.00	0.00	0.00	0.00	0.00	0.00
TRINITY_DN95684_c3_g1	0.87	25.55	18.23	2087.94	47.34	0.00	25.11	0.00	37.07	107.46
TRINITY_DN95684_c4_g1	0.00	0.00	0.00	0.00	0.00	0.00	0.00	0.00	0.00	0.00
TRINITY_DN956850_c0_g1	0.00	0.00	0.00	5.07	0.00	0.00	0.00	0.00	0.00	0.00
TRINITY_DN956852_c0_g1	0.00	0.00	8.86	2.68	4.45	4.46	0.00	0.00	8.33	0.00
TRINITY_DN956856_c0_g1	0.00	0.00	0.00	0.00	0.00	0.00	0.00	0.00	0.00	0.00
TRINITY_DN95685_c0_g1	0.00	0.00	0.00	1.55	26.99	0.00	16.60	0.00	0.00	0.00
TRINITY_DN95685_c0_g2	0.00	0.00	0.00	0.00	0.00	0.00	0.00	0.00	0.00	0.00
TRINITY_DN95685_c1_g1	0.00	0.00	0.00	0.00	4.80	0.00	0.00	0.00	8.96	0.00
TRINITY_DN95685_c1_g2	0.00	0.00	0.00	9.80	0.00	0.00	0.00	0.00	0.00	0.00
TRINITY_DN95685_c2_g1	0.00	0.00	0.00	0.00	0.00	0.00	0.00	0.00	0.00	0.00
TRINITY_DN95685_c3_g1	0.00	0.00	0.00	0.00	0.00	0.00	0.00	0.00	0.00	0.00
TRINITY_DN95685_c4_g1	0.00	0.00	0.00	0.00	0.00	0.00	0.00	0.00	0.00	0.00
TRINITY_DN95685_c5_g1	0.00	0.00	4.42	4.06	2.25	4.43	0.00	0.00	0.00	0.00
TRINITY_DN95685_c6_g1	0.00	0.00	0.00	0.00	0.00	0.00	0.00	0.00	7.53	0.00
TRINITY_DN956862_c0_g1	0.00	0.00	0.00	0.00	8.50	0.00	0.00	0.00	0.00	0.00
TRINITY_DN956863_c0_g1	0.00	0.00	0.00	0.00	0.00	0.00	0.00	0.00	0.00	0.00
TRINITY_DN956864_c0_g1	0.00	0.00	0.00	8.23	14.01	13.93	0.00	0.00	0.00	0.00
TRINITY_DN956865_c0_g1	0.00	0.00	0.00	0.00	0.00	0.00	0.00	0.00	0.00	0.00
TRINITY_DN956866_c0_g1	0.00	0.00	0.00	0.00	0.00	0.00	0.00	0.00	0.00	0.00
TRINITY_DN956867_c0_g1	0.00	0.00	0.00	0.00	0.00	0.00	0.00	0.00	0.00	0.00
TRINITY_DN956872_c0_g1	0.00	0.00	7.42	4.45	14.89	0.00	0.00	0.00	6.93	0.00
TRINITY_DN956873_c0_g1	0.00	0.00	0.00	0.00	0.00	0.00	0.00	0.00	0.00	0.00
TRINITY_DN956874_c0_g1	0.00	12.49	5.06	0.00	0.00	0.00	4.57	0.00	0.00	0.00
TRINITY_DN956876_c0_g1	0.00	0.00	0.00	0.00	0.00	0.00	0.00	0.00	0.00	0.00
TRINITY_DN956879_c0_g1	0.00	0.00	0.00	13.84	11.76	0.00	0.00	0.00	0.00	0.00
TRINITY_DN95687_c0_g3	0.00	0.00	0.00	9.32	0.00	0.00	0.00	14.02	0.00	0.00
TRINITY_DN95687_c2_g1	0.00	0.00	0.00	0.00	0.00	0.00	0.00	0.00	0.00	0.00
TRINITY_DN95687_c4_g1	0.00	0.00	0.00	0.00	0.00	0.00	0.00	0.00	0.00	0.00
TRINITY_DN956880_c0_g1	0.00	0.00	0.00	0.00	0.00	0.00	0.00	0.00	0.00	0.00
TRINITY_DN956881_c0_g1	0.00	0.00	0.00	0.00	0.00	0.00	0.00	0.00	0.00	0.00
TRINITY_DN956884_c0_g1	0.00	0.00	0.00	0.00	0.00	0.00	0.00	0.00	0.00	0.00
TRINITY_DN956885_c0_g1	0.00	0.00	0.00	0.00	0.00	0.00	0.00	0.00	11.81	0.00
TRINITY_DN956887_c0_g1	0.00	0.00	0.00	3.42	0.00	0.00	0.00	0.00	5.30	0.00
TRINITY_DN956888_c0_g1	0.00	0.00	0.00	7.59	0.00	0.00	0.00	0.00	0.00	0.00
TRINITY_DN956889_c0_g1	0.00	0.00	0.00	0.00	0.00	0.00	0.00	0.00	0.00	0.00
TRINITY_DN95688_c0_g1	0.00	0.00	32.61	0.00	22.70	0.00	0.00	0.00	0.00	0.00
TRINITY_DN95688_c0_g2	0.00	0.00	0.00	0.00	18.86	0.00	0.00	0.00	14.35	0.00
TRINITY_DN95688_c1_g1	6.92	0.00	0.00	0.00	11.64	19.40	0.00	0.00	21.32	0.00
TRINITY_DN95688_c2_g1	0.00	7.67	0.00	2.09	0.00	9.39	0.00	0.00	0.00	0.00
TRINITY_DN956890_c0_g1	0.00	0.00	0.00	0.00	0.00	0.00	0.00	0.00	0.00	0.00
TRINITY_DN956893_c0_g1	0.00	0.00	0.00	0.00	0.00	0.00	0.00	0.00	12.00	0.00
TRINITY_DN956897_c0_g1	0.00	0.00	0.00	0.00	0.00	10.64	0.00	0.00	39.51	0.00
TRINITY_DN95689_c0_g1	0.00	0.00	0.00	0.00	0.00	0.00	0.00	0.00	0.00	0.00
TRINITY_DN95689_c1_g1	0.00	0.00	17.73	0.00	0.00	0.00	0.00	0.00	0.00	0.00
TRINITY_DN95689_c2_g1	0.00	0.00	0.00	0.00	0.00	12.54	0.00	0.00	9.60	0.00
TRINITY_DN95689_c2_g3	0.00	0.00	0.00	15.62	6.52	6.56	5.83	0.00	12.17	0.00
TRINITY_DN95689_c2_g4	0.00	0.00	0.00	0.00	6.13	6.18	0.00	0.00	0.00	0.00
TRINITY_DN95689_c2_g6	0.00	0.00	0.00	0.00	0.00	0.00	0.00	0.00	0.00	0.00
TRINITY_DN95689_c2_g8	0.00	0.00	0.00	31.06	26.35	0.00	0.00	0.00	0.00	11.48
TRINITY_DN95689_c2_g9	0.00	0.00	12.07	7.26	0.00	0.00	0.00	0.00	0.00	0.00
TRINITY_DN95689_c3_g1	0.00	0.00	0.00	7.23	0.00	0.00	1.80	0.00	11.85	0.00
TRINITY_DN95689_c4_g1	0.00	0.00	0.00	0.00	0.00	0.00	0.00	0.00	7.79	0.00
TRINITY_DN9568_c0_g1	0.00	2.15	11.66	17.55	22.00	0.83	3.67	24.13	17.27	0.00
TRINITY_DN9568_c0_g2	0.00	0.00	0.00	0.00	0.00	0.00	0.00	0.00	0.00	0.00
TRINITY_DN9568_c0_g3	0.00	0.00	0.00	0.00	0.00	0.00	0.00	0.00	0.00	0.00
TRINITY_DN9568_c1_g1	0.00	0.00	0.00	0.00	0.00	0.00	0.00	0.00	0.00	0.00
TRINITY_DN9568_c3_g1	0.00	0.00	0.00	0.00	0.00	0.00	0.00	0.00	0.00	0.00
TRINITY_DN956901_c0_g1	0.00	0.00	0.00	4.96	0.00	0.00	3.70	0.00	3.85	0.00
TRINITY_DN956902_c0_g1	0.00	0.00	0.00	0.00	0.00	0.00	0.00	0.00	0.00	0.00
TRINITY_DN956903_c0_g1	0.00	0.00	0.00	0.00	0.00	0.00	0.00	0.00	0.00	0.00
TRINITY_DN956904_c0_g1	0.00	0.00	0.00	0.00	0.00	0.00	0.00	0.00	0.00	0.00
TRINITY_DN956905_c0_g1	0.00	12.90	0.00	18.64	15.87	0.00	41.50	0.00	44.14	0.00
TRINITY_DN956906_c0_g1	0.00	0.00	0.00	0.00	0.00	0.00	0.00	0.00	0.00	0.00
TRINITY_DN956909_c0_g1	0.00	0.00	0.00	0.00	0.00	10.70	0.00	0.00	9.94	0.00
TRINITY_DN956911_c0_g1	0.00	0.00	0.00	0.00	0.00	0.00	0.00	0.00	0.00	0.00
TRINITY_DN956912_c0_g1	0.00	0.00	0.00	0.00	23.00	0.00	0.00	0.00	14.27	0.00
TRINITY_DN956914_c0_g1	0.00	0.00	0.00	0.00	0.00	0.00	0.00	0.00	0.00	0.00
TRINITY_DN956917_c0_g1	0.00	0.00	0.00	0.00	0.00	0.00	0.00	0.00	0.00	0.00
TRINITY_DN956918_c0_g1	0.00	0.00	0.00	0.00	0.00	0.00	0.00	0.00	0.00	0.00
TRINITY_DN956919_c0_g1	0.00	0.00	0.00	0.00	0.00	0.00	0.00	0.00	15.43	0.00
TRINITY_DN95691_c0_g1	0.00	0.00	0.00	0.68	5.69	0.00	0.00	2.07	3.22	1.02
TRINITY_DN95691_c0_g2	0.00	0.00	0.00	0.00	0.00	0.00	0.00	0.00	0.00	0.00
TRINITY_DN95691_c1_g1	0.00	0.00	0.00	0.00	0.00	0.00	0.00	0.00	0.00	0.00
TRINITY_DN95691_c3_g1	0.00	0.00	0.00	2.60	0.00	0.00	0.00	0.00	0.00	0.00
TRINITY_DN956920_c0_g1	0.00	0.00	0.00	0.00	0.00	0.00	0.00	0.00	0.00	0.00
TRINITY_DN956922_c0_g1	0.00	0.00	0.00	0.00	0.00	0.00	0.00	0.00	0.00	0.00
TRINITY_DN956923_c0_g1	0.00	0.00	0.00	9.71	0.00	0.00	0.00	14.59	0.00	0.00
TRINITY_DN956924_c0_g1	0.00	0.00	0.00	0.00	0.00	0.00	0.00	0.00	0.00	0.00
TRINITY_DN956925_c0_g1	0.00	0.00	0.00	0.55	0.00	0.00	0.00	0.00	0.00	0.00
TRINITY_DN956928_c0_g1	0.00	0.00	0.00	0.00	0.00	0.00	0.00	0.00	0.00	0.00
TRINITY_DN956929_c0_g1	0.00	0.00	0.00	11.94	0.00	10.14	0.00	0.00	18.81	0.00
TRINITY_DN95692_c1_g1	0.00	0.00	0.00	0.00	0.00	0.00	0.00	0.00	0.00	0.00
TRINITY_DN956930_c0_g1	0.00	0.00	0.00	0.00	0.00	0.00	0.00	4.92	0.00	0.00
TRINITY_DN956932_c0_g1	0.00	0.00	0.00	0.00	0.00	0.00	0.00	0.00	7.99	0.00
TRINITY_DN956934_c0_g1	0.00	0.00	0.00	0.00	32.15	0.00	0.00	0.00	0.00	0.00
TRINITY_DN956935_c0_g1	0.00	0.00	0.00	0.00	0.00	9.66	0.00	8.46	8.99	0.00
TRINITY_DN956936_c0_g1	0.00	0.00	0.00	9.67	0.00	0.00	0.00	0.00	11.93	0.00
TRINITY_DN956938_c0_g1	0.00	0.00	0.00	0.00	0.00	0.00	0.00	0.00	0.00	0.00
TRINITY_DN956939_c0_g1	0.00	0.00	0.00	0.00	0.00	0.00	0.00	0.00	29.02	0.00
TRINITY_DN95693_c0_g2	0.00	3.11	0.00	9.15	0.00	3.78	0.00	3.35	17.74	0.00
TRINITY_DN95693_c13_g1	0.00	0.00	0.00	0.00	0.00	0.00	0.00	0.00	10.49	0.00
TRINITY_DN95693_c14_g1	0.00	0.00	0.00	0.00	0.00	0.00	0.00	0.00	0.00	0.00
TRINITY_DN95693_c1_g2	0.00	0.00	0.00	0.00	0.00	0.00	0.00	0.00	0.00	0.00
TRINITY_DN95693_c2_g1	0.00	0.00	0.00	0.00	0.00	0.00	0.00	0.00	0.00	17.78
TRINITY_DN95693_c4_g1	0.00	0.00	0.00	0.00	0.00	0.00	0.00	0.00	4.06	0.00
TRINITY_DN95693_c5_g1	0.00	0.00	0.00	0.00	0.00	0.00	34.30	0.00	0.00	0.00
TRINITY_DN95693_c7_g1	0.00	1.60	0.00	10.65	0.00	0.00	0.00	0.00	1.85	0.00
TRINITY_DN95693_c8_g1	0.00	0.00	0.00	0.00	0.00	0.00	0.00	0.00	15.82	0.00
TRINITY_DN956940_c0_g1	0.00	0.00	0.00	7.17	11.91	12.00	0.00	5.25	0.00	0.00
TRINITY_DN956942_c0_g1	0.00	0.00	0.00	0.00	0.00	0.00	0.00	0.00	0.00	0.00
TRINITY_DN956948_c0_g1	0.00	0.00	0.00	0.00	0.00	0.00	0.00	0.00	0.00	0.00
TRINITY_DN95694_c1_g1	0.00	0.00	0.00	0.00	0.00	0.00	0.00	0.00	0.00	0.00
TRINITY_DN95694_c2_g1	0.00	2.53	4.56	3.74	6.23	0.00	0.00	1.41	14.69	0.00
TRINITY_DN95694_c2_g2	0.00	0.00	0.00	9.02	0.00	0.00	0.00	0.00	0.00	0.00
TRINITY_DN95694_c2_g3	0.00	0.00	35.57	0.00	8.96	9.00	0.00	0.00	50.05	0.00
TRINITY_DN95694_c4_g1	0.00	0.00	11.34	10.26	0.00	0.00	0.00	4.99	5.30	0.00
TRINITY_DN95694_c6_g1	0.00	0.00	0.00	12.68	0.00	0.00	0.00	0.00	0.00	6.26
TRINITY_DN956952_c0_g1	0.00	0.00	0.00	0.00	0.00	0.00	0.00	0.00	0.00	0.00
TRINITY_DN956953_c0_g1	0.00	0.00	0.00	0.00	0.00	0.00	0.00	0.00	0.00	0.00
TRINITY_DN956954_c0_g1	0.00	0.00	0.00	0.00	0.00	0.00	0.00	0.00	0.00	0.00
TRINITY_DN956955_c0_g1	0.00	0.00	0.00	0.00	0.00	0.00	0.00	0.00	61.71	0.00
TRINITY_DN956958_c0_g1	0.00	0.00	0.00	0.00	0.00	0.00	0.00	0.00	19.28	0.00
TRINITY_DN956959_c0_g1	0.00	0.00	0.00	0.00	0.00	0.00	0.00	0.00	0.00	0.00
TRINITY_DN95695_c0_g1	0.00	0.00	30.17	9.11	0.00	0.00	0.00	0.00	0.00	0.00
TRINITY_DN956962_c0_g1	0.00	0.00	0.00	0.00	0.00	0.00	0.00	0.00	39.65	0.00
TRINITY_DN956963_c0_g1	0.00	0.00	0.00	0.00	0.00	0.00	0.00	0.00	0.00	0.00
TRINITY_DN956964_c0_g1	0.00	0.00	0.00	0.00	0.00	0.00	0.00	0.00	2.80	0.00
TRINITY_DN956965_c0_g1	0.00	0.00	0.00	0.00	29.57	0.00	0.00	0.00	0.00	0.00
TRINITY_DN956968_c0_g1	0.00	0.00	35.99	0.00	0.00	0.00	0.00	0.00	0.00	0.00
TRINITY_DN956969_c0_g1	0.00	0.00	0.00	0.00	0.00	0.00	0.00	0.00	0.00	0.00
TRINITY_DN95696_c0_g1	0.00	11.93	0.00	20.03	57.68	0.00	0.00	24.78	53.14	0.00
TRINITY_DN95696_c1_g1	0.00	0.00	0.00	0.00	0.00	8.87	0.00	0.00	0.00	0.00
TRINITY_DN95696_c1_g2	0.00	0.00	0.00	0.00	7.45	0.00	0.00	0.00	0.00	0.00
TRINITY_DN95696_c1_g3	0.00	36.35	0.00	0.00	0.00	0.00	0.00	0.00	0.00	0.00
TRINITY_DN95696_c2_g1	0.00	0.00	0.00	0.00	0.00	0.00	0.00	0.00	0.00	0.00
TRINITY_DN95696_c4_g1	0.00	0.00	0.00	8.91	0.00	0.00	0.00	0.00	9.22	0.00
TRINITY_DN95696_c4_g2	0.00	0.00	0.00	0.00	0.00	0.00	0.00	0.00	6.27	0.00
TRINITY_DN95696_c5_g1	0.00	0.00	0.00	0.00	0.00	0.00	0.00	0.00	0.00	0.00
TRINITY_DN95696_c5_g2	0.00	0.00	8.28	0.00	4.25	0.00	2.54	0.00	10.68	0.00
TRINITY_DN95696_c5_g3	0.00	0.00	0.00	0.00	0.00	0.00	0.00	0.00	0.00	0.00
TRINITY_DN95696_c5_g4	0.00	0.00	0.00	0.00	0.00	3.90	0.00	3.46	7.32	0.00
TRINITY_DN95696_c6_g1	0.00	0.00	0.00	0.00	0.88	0.00	0.00	0.00	0.00	0.00
TRINITY_DN95696_c7_g1	0.00	0.00	0.00	0.00	0.00	0.00	0.00	0.00	6.31	0.00
TRINITY_DN95696_c8_g1	0.00	0.00	0.00	0.00	0.00	0.00	0.00	0.00	0.00	0.00
TRINITY_DN95696_c9_g1	0.00	0.00	0.00	0.00	23.20	0.00	0.00	0.00	0.00	0.00
TRINITY_DN956971_c0_g1	0.00	0.00	0.00	0.00	0.00	15.77	0.00	0.00	29.43	0.00
TRINITY_DN956972_c0_g1	0.00	0.00	0.00	0.00	0.00	0.00	0.00	0.00	0.00	0.00
TRINITY_DN956973_c0_g1	0.00	0.00	0.00	0.00	0.00	0.00	0.00	0.00	0.00	0.00
TRINITY_DN956975_c0_g1	0.00	0.00	0.00	0.00	0.00	0.00	0.00	0.00	0.00	0.00
TRINITY_DN956976_c0_g1	0.00	0.00	0.00	0.00	0.00	0.00	0.00	0.00	0.00	0.00
TRINITY_DN956977_c0_g1	0.00	0.00	0.00	0.00	0.00	0.00	0.00	0.00	0.00	0.00
TRINITY_DN956978_c0_g1	0.00	0.00	0.00	0.00	0.00	0.00	0.00	0.00	4.96	0.00
TRINITY_DN95697_c0_g1	0.00	0.00	0.00	0.00	28.83	0.00	0.00	0.00	0.00	0.00
TRINITY_DN956984_c0_g1	0.00	36.93	0.00	0.00	15.13	0.00	0.00	0.00	28.02	0.00
TRINITY_DN956987_c0_g1	0.00	0.00	0.00	0.00	0.00	0.00	0.00	0.00	0.00	0.00
TRINITY_DN956989_c0_g1	0.00	0.00	0.00	0.00	0.00	0.00	0.00	0.00	20.12	0.00
TRINITY_DN95698_c1_g1	0.00	0.00	82.03	0.00	14.01	0.00	0.00	0.00	13.02	0.00
TRINITY_DN956993_c0_g1	0.00	0.00	0.00	0.00	0.00	11.94	0.00	0.00	11.13	0.00
TRINITY_DN956996_c0_g1	0.00	0.00	0.00	0.00	0.00	0.00	0.00	0.00	9.52	0.00
TRINITY_DN956997_c0_g1	0.00	0.00	0.00	0.00	0.00	0.00	0.00	0.00	0.00	0.00
TRINITY_DN95699_c0_g1	0.00	6.45	0.00	2.84	0.00	4.65	0.00	0.00	5.98	0.00
TRINITY_DN95699_c0_g2	0.00	0.00	3.32	0.00	10.21	0.00	4.56	1.54	0.00	0.00
TRINITY_DN9569_c0_g1	7.82	74.51	200.74	124.55	202.89	80.36	37.02	68.78	388.15	19.96
TRINITY_DN9569_c16_g1	0.00	0.00	0.00	0.00	0.00	0.00	0.00	0.00	0.00	0.00
TRINITY_DN9569_c17_g1	0.00	0.00	0.00	0.00	0.00	0.00	0.00	0.00	0.00	0.00
TRINITY_DN9569_c1_g1	0.00	0.00	0.00	7.37	9.72	2.07	2.95	9.80	25.27	0.00
TRINITY_DN9569_c1_g2	0.00	22.14	0.00	13.31	0.00	0.00	0.00	0.00	25.25	11.85
TRINITY_DN9569_c1_g3	0.00	0.00	34.29	35.94	73.62	17.57	20.49	14.15	147.52	18.90
TRINITY_DN9569_c21_g1	0.00	0.00	29.25	0.00	0.00	0.00	0.00	0.00	13.91	0.00
TRINITY_DN9569_c2_g1	0.00	1.48	9.33	5.12	0.00	0.00	0.00	0.00	8.03	0.00
TRINITY_DN9569_c2_g2	0.00	2.56	3.07	2.45	20.41	3.07	1.83	1.42	20.55	0.00
TRINITY_DN9569_c4_g1	0.00	0.00	0.00	0.00	24.99	0.00	0.00	0.00	7.74	0.00
TRINITY_DN9569_c5_g1	0.00	0.00	0.00	0.00	0.00	0.00	0.00	0.00	0.00	0.00
TRINITY_DN9569_c6_g1	0.00	0.00	0.00	0.00	0.00	0.00	0.00	0.00	0.00	0.00
TRINITY_DN9569_c9_g1	0.00	0.00	0.00	0.00	0.00	0.00	0.00	0.00	0.00	0.00
TRINITY_DN956_c0_g1	3.20	23.08	59.53	37.22	74.90	29.06	12.23	21.00	86.59	5.35
TRINITY_DN956_c0_g2	0.88	10.77	33.61	26.03	57.62	13.87	10.65	5.22	72.69	3.13
TRINITY_DN956_c0_g3	1.71	7.66	48.62	26.66	68.97	55.30	5.76	23.23	110.76	5.25
TRINITY_DN956_c11_g1	0.00	0.00	0.00	3.17	0.00	0.00	0.00	0.00	13.02	0.00
TRINITY_DN956_c12_g1	0.00	0.00	0.00	0.00	0.00	0.00	0.00	0.00	0.00	0.00
TRINITY_DN956_c1_g1	0.00	0.00	0.00	31.63	32.71	0.00	4.44	0.00	65.49	0.00
TRINITY_DN956_c32_g1	0.00	0.00	0.00	0.00	0.00	0.00	0.00	0.00	17.46	0.00
TRINITY_DN957002_c0_g1	0.00	0.00	18.37	22.08	0.00	0.00	0.00	0.00	0.00	0.00
TRINITY_DN957007_c0_g1	0.00	0.00	0.00	0.00	0.00	0.00	0.00	0.00	13.81	0.00
TRINITY_DN957008_c0_g1	0.00	7.58	0.00	0.00	0.00	9.30	0.00	0.00	17.26	0.00
TRINITY_DN95700_c2_g1	0.00	0.00	8.18	0.00	0.00	0.00	0.00	0.00	0.00	0.00
TRINITY_DN957010_c0_g1	0.00	0.00	5.52	0.00	19.57	0.00	0.00	0.00	0.00	0.00
TRINITY_DN957013_c0_g1	0.00	0.00	0.00	0.00	0.00	0.00	0.00	0.00	0.00	0.00
TRINITY_DN957016_c0_g1	0.00	0.00	19.01	0.00	0.00	0.00	0.00	0.00	0.00	0.00
TRINITY_DN957019_c0_g1	0.00	0.00	0.00	0.00	0.00	0.00	0.00	0.00	16.77	0.00
TRINITY_DN95701_c0_g1	0.00	0.00	0.00	0.00	3.35	0.00	0.00	0.00	0.00	0.00
TRINITY_DN95701_c1_g1	0.00	11.34	20.57	18.80	17.29	3.45	12.49	9.21	55.18	3.06
TRINITY_DN957020_c0_g1	0.00	0.00	0.00	0.00	0.00	0.00	0.00	0.00	0.00	0.00
TRINITY_DN957022_c0_g1	0.00	0.00	0.00	0.00	0.00	0.00	0.00	0.00	0.00	0.00
TRINITY_DN957023_c0_g1	0.00	0.00	0.00	0.00	0.00	0.00	0.00	0.00	0.00	0.00
TRINITY_DN957024_c0_g1	0.00	0.00	0.00	0.00	0.00	0.00	0.00	0.00	0.00	0.00
TRINITY_DN957025_c0_g1	0.00	0.00	0.00	0.00	0.00	0.00	0.00	0.00	12.28	0.00
TRINITY_DN957029_c0_g1	0.00	0.00	0.00	0.00	0.00	0.00	0.00	0.00	0.00	0.00
TRINITY_DN957032_c0_g1	0.00	0.00	0.00	0.00	0.00	0.00	0.00	0.00	0.00	0.00
TRINITY_DN957034_c0_g1	0.00	5.63	0.00	0.00	6.87	0.00	0.00	0.00	0.00	0.00
TRINITY_DN957035_c0_g1	0.00	0.00	0.00	0.00	0.00	0.00	0.00	0.00	0.00	0.00
TRINITY_DN957036_c0_g1	0.00	0.00	0.00	0.00	0.00	0.00	0.00	0.00	0.00	0.00
TRINITY_DN957041_c0_g1	0.00	0.00	0.00	0.00	0.00	0.00	0.00	0.00	0.00	0.00
TRINITY_DN957044_c0_g1	0.00	0.00	0.00	0.00	0.00	0.00	0.00	0.00	0.00	0.00
TRINITY_DN957047_c0_g1	0.00	0.00	0.00	0.00	0.00	0.00	0.00	0.00	0.00	0.00
TRINITY_DN957049_c0_g1	0.00	0.00	0.00	0.00	20.33	0.00	0.00	0.00	0.00	0.00
TRINITY_DN95704_c0_g1	0.00	0.00	0.00	0.00	0.00	0.00	0.00	0.00	0.00	0.00
TRINITY_DN957050_c0_g1	0.00	0.00	0.00	0.00	0.00	0.00	0.00	0.00	0.00	0.00
TRINITY_DN957052_c0_g1	0.00	0.00	0.00	0.00	0.00	0.00	0.00	0.00	0.00	0.00
TRINITY_DN957057_c0_g1	0.00	0.00	0.00	0.00	0.00	0.00	0.00	0.00	0.00	0.00
TRINITY_DN957058_c0_g1	0.00	0.00	0.00	0.00	0.00	0.00	0.00	0.00	15.53	0.00
TRINITY_DN957060_c0_g1	0.00	0.00	0.00	0.00	15.75	0.00	0.00	13.92	14.59	0.00
TRINITY_DN957062_c0_g1	0.00	0.00	0.00	5.97	0.00	0.00	0.00	0.00	0.00	0.00
TRINITY_DN957064_c0_g1	0.00	0.00	0.00	0.00	0.00	0.00	0.00	0.00	17.05	0.00
TRINITY_DN957067_c0_g1	0.00	0.00	0.00	0.00	0.00	0.00	0.00	0.00	0.00	0.00
TRINITY_DN957068_c0_g1	0.00	0.00	0.00	0.00	0.00	0.00	0.00	0.00	0.00	0.00
TRINITY_DN95706_c0_g1	0.00	0.00	0.00	4.30	0.00	0.00	0.00	0.00	0.00	0.00
TRINITY_DN957072_c0_g1	0.00	0.00	0.00	0.00	0.00	0.00	0.00	0.00	0.00	0.00
TRINITY_DN957073_c0_g1	0.00	0.00	0.00	0.00	32.02	0.00	0.00	0.00	44.45	0.00
TRINITY_DN957074_c0_g1	0.00	5.71	20.87	0.00	6.96	7.03	6.23	0.00	0.00	0.00
TRINITY_DN957075_c0_g1	0.00	0.00	0.00	0.00	0.00	0.00	0.00	0.00	0.00	0.00
TRINITY_DN957076_c0_g1	0.00	0.00	0.00	0.00	0.00	0.00	0.00	0.00	0.00	0.00
TRINITY_DN957077_c0_g1	0.00	0.00	0.00	0.00	0.00	0.00	0.00	0.00	12.18	0.00
TRINITY_DN95707_c0_g1	0.00	0.00	0.00	0.00	22.02	0.00	0.00	0.00	11.35	0.00
TRINITY_DN95707_c1_g1	0.00	0.00	0.00	0.00	27.24	0.00	0.00	0.00	0.00	0.00
TRINITY_DN95707_c1_g2	0.00	0.00	0.00	0.00	0.00	0.00	0.00	0.00	0.00	0.00
TRINITY_DN95707_c1_g3	0.00	0.00	0.00	0.00	0.00	0.00	0.00	0.00	0.00	0.00
TRINITY_DN957080_c0_g1	0.00	0.00	0.00	37.38	12.70	0.00	0.00	0.00	0.00	0.00
TRINITY_DN957082_c0_g1	0.00	0.00	0.00	0.00	0.00	0.00	0.00	0.00	0.00	0.00
TRINITY_DN957086_c0_g1	0.00	0.00	0.00	8.35	0.00	0.00	0.00	0.00	0.00	0.00
TRINITY_DN957088_c0_g1	0.00	0.00	0.00	0.00	0.00	0.00	0.00	0.00	19.31	0.00
TRINITY_DN957089_c0_g1	0.00	0.00	0.00	0.00	0.00	0.00	0.00	0.00	0.00	0.00
TRINITY_DN95708_c0_g1	0.00	7.54	0.00	0.00	0.00	0.00	0.00	0.00	0.00	0.00
TRINITY_DN95708_c0_g2	0.00	0.00	0.00	2.12	7.03	0.00	0.00	0.00	9.89	0.00
TRINITY_DN957090_c0_g1	0.00	0.00	0.00	0.00	0.00	0.00	0.00	0.00	0.00	0.00
TRINITY_DN957091_c0_g1	0.00	0.00	0.00	19.24	0.00	32.52	0.00	0.00	0.00	0.00
TRINITY_DN957093_c0_g1	0.00	0.00	0.00	0.00	19.43	0.00	0.00	17.27	0.00	0.00
TRINITY_DN957094_c0_g1	14.15	52.98	15.89	1707.29	16.34	0.00	0.00	0.00	0.00	18.79
TRINITY_DN957096_c0_g1	0.00	0.00	0.00	0.00	0.00	0.00	0.00	0.00	0.00	0.00
TRINITY_DN957098_c0_g1	0.00	0.00	0.00	0.00	0.00	0.00	0.00	0.00	0.00	0.00
TRINITY_DN95709_c0_g1	2.42	6.48	3.34	25.45	4.53	9.06	7.73	0.00	16.51	5.78
TRINITY_DN9570_c0_g1	0.71	27.29	38.87	40.20	61.41	25.03	15.07	30.37	133.25	3.48
TRINITY_DN9570_c1_g1	0.00	0.00	0.00	0.00	18.24	0.00	0.00	0.00	0.00	0.00
TRINITY_DN9570_c2_g1	0.00	0.00	0.00	0.00	6.48	4.36	3.12	3.72	53.00	0.00
TRINITY_DN9570_c3_g1	0.00	0.00	0.00	0.00	0.00	0.00	0.00	0.00	0.00	0.00
TRINITY_DN9570_c7_g1	0.00	0.00	4.42	0.00	0.00	0.00	0.00	0.00	4.15	0.00
TRINITY_DN957100_c0_g1	0.00	0.00	0.00	0.00	0.00	0.00	0.00	0.00	23.08	0.00
TRINITY_DN957101_c0_g1	0.00	0.00	5.13	0.00	10.30	0.00	0.00	0.00	0.00	0.00
TRINITY_DN957102_c0_g1	0.00	0.00	0.00	0.00	0.00	0.00	0.00	0.00	0.00	0.00
TRINITY_DN957103_c0_g1	0.00	0.00	15.99	0.00	0.00	0.00	0.00	0.00	14.98	0.00
TRINITY_DN957104_c0_g1	0.00	0.00	15.75	0.00	64.65	0.00	0.00	0.00	0.00	0.00
TRINITY_DN957105_c0_g1	0.00	0.00	0.00	0.00	0.00	0.00	0.00	0.00	0.00	0.00
TRINITY_DN957106_c0_g1	0.00	0.00	0.00	0.00	0.00	0.00	0.00	0.00	0.00	0.00
TRINITY_DN957107_c0_g1	0.00	0.00	0.00	0.00	16.62	0.00	0.00	0.00	0.00	0.00
TRINITY_DN957109_c0_g1	0.00	0.00	0.00	0.00	17.93	0.00	0.00	0.00	16.56	0.00
TRINITY_DN95710_c0_g1	0.00	0.00	0.00	0.00	0.00	0.00	0.00	0.00	0.00	0.00
TRINITY_DN95710_c2_g1	0.00	0.00	0.00	0.00	0.00	0.00	0.00	0.00	14.37	0.00
TRINITY_DN957113_c0_g1	0.00	0.00	0.00	0.00	0.00	0.00	0.00	0.00	0.00	0.00
TRINITY_DN957119_c0_g1	0.00	0.00	0.00	0.00	0.00	0.00	0.00	0.00	0.00	0.00
TRINITY_DN95711_c0_g2	0.00	0.00	0.00	0.00	0.00	0.00	0.00	0.00	0.00	0.00
TRINITY_DN95711_c1_g1	0.00	0.00	0.00	0.00	0.00	0.00	0.00	0.00	0.00	0.00
TRINITY_DN95711_c1_g2	0.00	0.00	0.00	0.00	0.00	0.00	0.00	0.00	0.00	0.00
TRINITY_DN95711_c2_g1	0.00	1.83	3.30	11.51	18.09	3.43	6.07	0.00	19.20	0.00
TRINITY_DN95711_c4_g1	0.00	0.00	0.00	3.96	0.00	0.00	0.00	0.00	0.00	0.00
TRINITY_DN95711_c5_g2	0.00	0.00	0.00	0.00	55.17	0.00	0.00	0.00	0.00	0.00
TRINITY_DN95711_c6_g1	0.00	0.00	0.00	0.00	0.00	0.00	0.00	0.00	0.00	0.00
TRINITY_DN95711_c7_g1	0.00	1.10	2.65	0.82	1.36	0.00	0.00	2.47	6.42	0.00
TRINITY_DN95711_c9_g1	0.00	0.00	0.00	2.33	0.00	0.00	0.00	0.00	18.10	0.00
TRINITY_DN957120_c0_g1	0.00	0.00	0.00	0.00	0.00	0.00	0.00	0.00	0.00	0.00
TRINITY_DN957121_c0_g1	0.00	0.00	8.44	5.04	8.50	0.00	0.00	0.00	8.39	0.00
TRINITY_DN957123_c0_g1	0.00	0.00	0.00	0.00	0.00	0.00	0.00	0.00	0.00	0.00
TRINITY_DN957124_c0_g1	0.00	0.00	0.00	0.00	0.00	0.00	0.00	0.00	0.00	0.00
TRINITY_DN957125_c0_g1	0.00	0.00	0.00	0.00	0.00	0.00	0.00	0.00	0.00	0.00
TRINITY_DN957126_c0_g1	0.00	0.00	0.00	0.00	6.68	0.00	0.00	5.87	0.00	0.00
TRINITY_DN957129_c0_g1	0.00	0.00	0.00	18.94	48.49	0.00	0.00	0.00	0.00	0.00
TRINITY_DN95712_c0_g1	0.00	0.00	0.00	0.00	14.74	0.00	0.00	0.00	22.96	8.70
TRINITY_DN95712_c0_g3	0.00	0.00	6.51	0.00	13.03	0.00	0.00	11.44	30.42	0.00
TRINITY_DN95712_c0_g4	0.00	0.00	0.00	0.00	0.00	0.00	0.00	0.00	0.00	0.00
TRINITY_DN95712_c0_g5	0.00	0.00	0.00	10.85	0.00	0.00	0.00	0.00	0.00	16.03
TRINITY_DN95712_c1_g1	0.00	0.00	0.00	0.00	0.00	0.00	0.00	0.00	0.00	0.00
TRINITY_DN95712_c3_g1	0.00	0.00	0.00	0.00	0.00	0.00	0.00	0.00	6.03	0.00
TRINITY_DN95712_c4_g1	0.00	0.00	0.00	0.00	0.00	0.00	0.00	0.00	0.00	0.00
TRINITY_DN957130_c0_g1	0.00	0.00	0.00	14.13	0.00	0.00	0.00	10.56	0.00	0.00
TRINITY_DN957131_c0_g1	0.00	0.00	0.00	0.00	0.00	0.00	0.00	0.00	0.00	0.00
TRINITY_DN957132_c0_g1	0.00	0.00	0.00	0.00	0.00	0.00	0.00	0.00	0.00	0.00
TRINITY_DN957134_c0_g1	0.00	0.00	0.00	0.00	0.00	0.00	0.00	0.00	15.83	0.00
TRINITY_DN957135_c0_g1	0.00	0.00	0.00	0.00	0.00	0.00	0.00	0.00	0.00	0.00
TRINITY_DN957137_c0_g1	0.00	0.00	0.00	0.00	0.00	0.00	0.00	0.00	0.00	0.00
TRINITY_DN957139_c0_g1	0.00	0.00	0.00	0.00	39.68	0.00	0.00	0.00	0.00	0.00
TRINITY_DN95713_c0_g1	0.00	2.52	0.00	5.59	10.59	4.55	0.00	2.81	7.32	0.00
TRINITY_DN957140_c0_g1	0.00	0.00	0.00	0.00	0.00	0.00	0.00	0.00	0.00	0.00
TRINITY_DN957141_c0_g1	0.00	0.00	0.00	0.00	0.00	64.52	0.00	0.00	0.00	0.00
TRINITY_DN957144_c0_g1	0.00	0.00	0.00	0.00	11.39	0.00	0.00	0.00	0.00	0.00
TRINITY_DN957145_c0_g1	0.00	0.00	0.00	0.00	0.00	0.00	0.00	0.00	15.43	0.00
TRINITY_DN957146_c0_g1	0.00	0.00	0.00	0.00	0.00	0.00	0.00	0.00	17.50	0.00
TRINITY_DN957147_c0_g1	0.00	0.00	0.00	0.00	0.00	0.00	6.56	0.00	6.87	0.00
TRINITY_DN957151_c0_g1	0.00	0.00	0.00	0.00	0.00	0.00	0.00	0.00	0.00	0.00
TRINITY_DN957152_c0_g1	0.00	0.00	0.00	0.00	0.00	0.00	0.00	0.00	0.00	0.00
TRINITY_DN957153_c0_g1	0.00	0.00	0.00	0.00	0.00	0.00	0.00	6.30	11.96	0.00
TRINITY_DN957155_c0_g1	0.00	0.00	0.00	0.00	0.00	0.00	0.00	0.00	11.19	0.00
TRINITY_DN957156_c0_g1	0.00	0.00	0.00	0.00	0.00	0.00	0.00	0.00	0.00	0.00
TRINITY_DN957157_c0_g1	0.00	0.00	0.00	0.00	0.00	0.00	0.00	0.00	0.00	0.00
TRINITY_DN957160_c0_g1	0.00	0.00	0.00	0.00	0.00	0.00	0.00	0.00	0.00	0.00
TRINITY_DN957162_c0_g1	0.00	0.00	17.76	0.00	0.00	0.00	0.00	0.00	33.70	0.00
TRINITY_DN957163_c0_g1	0.00	0.00	0.00	0.00	0.00	0.00	0.00	0.00	0.00	0.00
TRINITY_DN957164_c0_g1	0.00	0.00	0.00	0.00	0.00	0.00	0.00	8.95	0.00	0.00
TRINITY_DN957165_c0_g1	0.00	0.00	0.00	10.59	0.00	0.00	0.00	0.00	0.00	0.00
TRINITY_DN957166_c0_g1	0.00	0.00	0.00	0.00	0.00	0.00	0.00	0.00	0.00	0.00
TRINITY_DN957167_c0_g1	0.00	0.00	0.00	8.61	0.00	0.00	0.00	0.00	0.00	0.00
TRINITY_DN95716_c0_g1	0.00	0.00	0.00	0.00	0.00	0.00	0.00	0.00	0.00	0.00
TRINITY_DN95716_c1_g1	0.00	0.00	0.00	0.00	0.00	0.00	0.00	0.00	3.79	0.00
TRINITY_DN95716_c2_g1	0.00	0.00	1.82	3.35	1.86	0.00	0.00	0.00	3.50	0.00
TRINITY_DN95716_c3_g1	0.00	0.00	0.00	0.00	0.00	0.00	0.00	0.00	0.00	0.00
TRINITY_DN957170_c0_g1	0.00	0.00	0.00	0.00	0.00	0.00	0.00	0.00	0.00	12.83
TRINITY_DN957171_c0_g1	0.00	0.00	0.00	0.00	0.00	0.00	0.00	0.00	0.00	0.00
TRINITY_DN957173_c0_g1	0.00	0.00	0.00	0.00	0.00	0.00	0.00	0.00	0.00	0.00
TRINITY_DN957174_c0_g1	0.00	0.00	0.00	0.00	0.00	0.00	0.00	0.00	9.46	0.00
TRINITY_DN957175_c0_g1	2.15	2.10	0.00	0.00	0.00	0.00	2.31	0.00	0.00	0.00
TRINITY_DN95717_c0_g2	0.00	0.00	0.00	0.00	15.62	0.00	0.00	0.00	0.00	0.00
TRINITY_DN95717_c1_g2	0.00	0.00	0.00	10.76	0.00	0.00	0.00	0.00	17.01	0.00
TRINITY_DN95717_c2_g1	0.00	0.00	0.00	0.00	0.00	0.00	0.00	0.00	0.00	0.00
TRINITY_DN957183_c0_g1	0.00	0.00	0.00	16.22	0.00	0.00	0.00	0.00	0.00	0.00
TRINITY_DN957184_c0_g1	0.00	0.00	0.00	0.00	0.00	0.00	0.00	0.00	0.00	0.00
TRINITY_DN957185_c0_g1	0.00	0.00	0.00	0.00	11.67	0.00	0.00	0.00	0.00	0.00
TRINITY_DN957187_c0_g1	0.00	0.00	0.00	0.00	0.00	0.00	0.00	0.00	0.00	0.00
TRINITY_DN957188_c0_g1	0.00	0.00	0.00	0.00	0.00	0.00	0.00	0.00	0.00	0.00
TRINITY_DN957189_c0_g1	0.00	0.00	0.00	0.00	0.00	0.00	0.00	0.00	0.00	0.00
TRINITY_DN95718_c0_g1	0.00	0.00	24.24	4.17	3.47	0.00	0.00	1.57	17.99	0.00
TRINITY_DN957190_c0_g1	0.00	0.00	0.00	0.00	0.00	0.00	0.00	0.00	0.00	0.00
TRINITY_DN957191_c0_g1	0.00	0.00	0.00	0.00	0.00	0.00	0.00	0.00	0.00	0.00
TRINITY_DN957192_c0_g1	0.00	0.00	0.00	0.00	0.00	8.31	7.34	0.00	7.69	0.00
TRINITY_DN957194_c0_g1	0.00	0.00	0.00	0.00	0.00	0.00	0.00	0.00	10.71	0.00
TRINITY_DN957195_c0_g1	0.00	0.00	0.00	0.00	0.00	0.00	0.00	0.00	0.00	0.00
TRINITY_DN957198_c0_g1	0.00	0.00	0.00	0.00	0.00	0.00	0.00	0.00	0.00	0.00
TRINITY_DN957199_c0_g1	0.00	0.00	0.00	0.00	0.00	0.00	0.00	0.00	0.00	0.00
TRINITY_DN95719_c0_g3	0.00	0.00	0.00	0.00	13.15	0.00	0.00	0.00	24.36	0.00
TRINITY_DN95719_c0_g5	0.00	0.00	7.76	0.00	0.00	0.00	0.00	0.00	0.00	0.00
TRINITY_DN95719_c2_g1	0.00	0.00	0.00	0.00	0.00	0.00	0.00	0.00	10.64	0.00
TRINITY_DN95719_c2_g3	0.00	0.00	0.00	0.00	0.00	0.00	0.00	0.00	0.00	0.00
TRINITY_DN95719_c3_g2	0.00	0.00	4.18	0.00	4.21	0.00	0.00	0.00	43.25	0.00
TRINITY_DN9571_c0_g1	0.00	0.87	4.19	0.65	8.63	0.00	3.86	0.98	7.13	0.00
TRINITY_DN9571_c0_g2	0.00	0.00	0.00	0.00	0.00	0.00	0.00	0.00	0.00	0.00
TRINITY_DN957200_c0_g1	0.00	0.00	0.00	8.35	0.00	0.00	0.00	0.00	0.00	0.00
TRINITY_DN957201_c0_g1	0.00	0.00	0.00	0.00	0.00	0.00	0.00	0.00	0.00	0.00
TRINITY_DN957203_c0_g1	0.00	0.00	0.00	0.00	0.00	0.00	0.00	7.89	8.39	0.00
TRINITY_DN957204_c0_g1	0.00	0.00	0.00	12.57	27.99	0.00	0.00	0.00	0.00	0.00
TRINITY_DN957205_c0_g1	0.00	23.70	0.00	11.40	0.00	0.00	0.00	0.00	35.94	8.47
TRINITY_DN957207_c0_g1	0.00	0.00	12.65	0.00	0.00	0.00	0.00	0.00	0.00	0.00
TRINITY_DN957209_c0_g1	0.00	0.00	0.00	0.00	0.00	0.00	0.00	0.00	0.00	0.00
TRINITY_DN95720_c0_g1	0.00	0.00	0.00	0.00	13.15	0.00	0.00	0.00	0.00	0.00
TRINITY_DN95720_c1_g1	0.00	0.00	0.00	6.58	0.00	0.00	0.00	0.00	0.00	0.00
TRINITY_DN95720_c2_g1	0.00	0.00	0.00	0.00	0.00	0.00	0.00	0.00	0.00	0.00
TRINITY_DN957212_c0_g1	0.00	0.00	0.00	4.53	0.00	0.00	0.00	0.00	0.00	0.00
TRINITY_DN957213_c0_g1	0.00	0.00	0.00	0.00	0.00	0.00	0.00	0.00	0.00	0.00
TRINITY_DN957215_c0_g1	0.00	0.00	0.00	0.00	0.00	0.00	0.00	0.00	0.00	0.00
TRINITY_DN957218_c0_g1	0.00	0.00	0.00	0.00	0.00	0.00	0.00	0.00	0.00	0.00
TRINITY_DN957219_c0_g1	0.00	0.00	0.00	23.74	0.00	0.00	17.61	0.00	0.00	0.00
TRINITY_DN95721_c0_g1	0.00	0.00	0.00	0.00	0.00	0.00	0.00	0.00	0.00	0.00
TRINITY_DN95721_c1_g2	0.00	0.00	0.00	0.00	0.00	0.00	0.00	0.00	0.00	0.00
TRINITY_DN95721_c2_g1	0.00	1.65	0.00	1.52	2.04	1.48	0.46	0.00	5.70	0.00
TRINITY_DN95721_c3_g1	0.00	0.00	0.00	0.00	0.00	0.00	0.00	0.00	0.00	0.00
TRINITY_DN957220_c0_g1	0.00	0.00	0.00	8.42	0.00	0.00	0.00	0.00	0.00	0.00
TRINITY_DN957223_c0_g1	0.00	0.00	0.00	0.00	0.00	0.00	0.00	0.00	0.00	0.00
TRINITY_DN957224_c0_g1	0.00	0.00	0.00	0.00	0.00	0.00	0.00	0.00	0.00	0.00
TRINITY_DN957225_c0_g1	0.00	0.00	0.00	0.00	0.00	0.00	0.00	0.00	0.00	0.00
TRINITY_DN95722_c0_g2	0.00	0.00	0.00	0.00	3.26	0.00	0.00	0.00	6.12	0.00
TRINITY_DN957230_c0_g1	0.00	0.00	0.00	0.00	0.00	0.00	0.00	0.00	0.00	0.00
TRINITY_DN957231_c0_g1	0.00	0.00	0.00	0.00	0.00	0.00	0.00	0.00	0.00	0.00
TRINITY_DN957232_c0_g1	0.00	0.00	0.00	0.00	35.02	0.00	0.00	10.26	0.00	0.00
TRINITY_DN957234_c0_g1	0.00	0.00	16.17	0.00	0.00	0.00	0.00	0.00	0.00	0.00
TRINITY_DN957235_c0_g1	0.00	0.00	0.00	0.00	26.80	0.00	0.00	0.00	24.89	0.00
TRINITY_DN957236_c0_g1	0.00	0.00	0.00	0.00	0.00	0.00	0.00	0.00	0.00	0.00
TRINITY_DN957237_c0_g1	0.00	0.00	23.55	0.00	24.02	0.00	0.00	0.00	0.00	0.00
TRINITY_DN95723_c0_g1	0.00	0.00	19.41	14.22	29.50	5.95	0.00	13.83	5.52	0.00
TRINITY_DN95723_c1_g1	0.00	0.00	0.00	0.00	0.00	0.00	0.00	0.00	0.00	0.00
TRINITY_DN957243_c0_g1	0.00	0.00	0.00	0.00	0.00	0.00	0.00	0.00	0.00	0.00
TRINITY_DN957246_c0_g1	0.00	0.00	0.00	0.00	0.00	0.00	0.00	0.00	0.00	0.00
TRINITY_DN957247_c0_g1	0.00	7.35	0.00	0.00	0.00	0.00	0.00	0.00	16.68	0.00
TRINITY_DN957249_c0_g1	0.00	0.00	0.00	0.00	0.00	0.00	0.00	0.00	0.00	0.00
TRINITY_DN957250_c0_g1	0.00	0.00	0.00	0.00	0.00	0.00	0.00	0.00	0.00	0.00
TRINITY_DN957251_c0_g1	0.00	0.00	0.00	0.00	0.00	0.00	0.00	0.00	15.68	0.00
TRINITY_DN957252_c0_g1	0.00	24.29	0.00	0.00	29.64	0.00	0.00	0.00	0.00	0.00
TRINITY_DN957253_c0_g1	0.00	0.00	4.86	5.88	9.76	4.89	0.00	4.29	45.59	0.00
TRINITY_DN957254_c0_g1	0.00	0.00	0.00	0.00	0.00	0.00	0.00	0.00	0.00	0.00
TRINITY_DN957257_c0_g1	0.00	0.00	0.00	0.00	19.84	0.00	0.00	0.00	18.33	17.06
TRINITY_DN957258_c0_g1	0.00	0.00	0.00	0.00	0.00	0.00	0.00	0.00	0.00	0.00
TRINITY_DN957259_c0_g1	0.00	0.00	0.00	9.04	15.36	0.00	0.00	0.00	0.00	0.00
TRINITY_DN95725_c0_g1	0.00	0.00	0.00	4.26	0.00	0.00	0.00	0.00	26.59	0.00
TRINITY_DN95725_c1_g1	0.00	0.00	46.29	0.00	11.76	0.00	0.00	0.00	0.00	0.00
TRINITY_DN957260_c0_g1	0.00	0.00	0.00	0.00	0.00	24.42	0.00	0.00	0.00	0.00
TRINITY_DN957262_c0_g1	0.00	0.00	0.00	0.00	0.00	0.00	0.00	0.00	15.82	0.00
TRINITY_DN957263_c0_g1	0.00	0.00	0.00	0.00	0.00	0.00	0.00	13.70	0.00	0.00
TRINITY_DN957265_c0_g1	0.00	10.06	0.00	0.00	24.66	0.00	0.00	0.00	11.43	0.00
TRINITY_DN957267_c0_g1	0.00	0.00	16.12	0.00	0.00	0.00	0.00	0.00	0.00	0.00
TRINITY_DN957268_c0_g1	0.00	0.00	0.00	0.00	0.00	0.00	0.00	0.00	0.00	0.00
TRINITY_DN957269_c0_g1	0.00	0.00	0.00	0.00	0.00	6.23	0.00	5.44	0.00	0.00
TRINITY_DN95726_c0_g1	0.00	0.00	0.00	3.06	0.00	5.09	0.00	0.00	0.00	0.00
TRINITY_DN95726_c1_g1	0.00	0.00	0.00	0.00	12.24	0.00	0.00	0.00	0.00	0.00
TRINITY_DN95726_c1_g3	0.00	0.00	0.00	0.00	5.53	0.00	4.70	0.00	7.24	0.00
TRINITY_DN95726_c2_g1	0.00	0.00	0.00	0.00	44.35	0.00	0.00	0.00	0.00	0.00
TRINITY_DN957271_c0_g1	0.00	0.00	0.00	0.00	0.00	0.00	0.00	0.00	0.00	0.00
TRINITY_DN957272_c0_g1	0.00	0.00	0.00	0.00	6.78	0.00	0.00	0.00	18.97	0.00
TRINITY_DN957278_c0_g1	0.00	0.00	40.67	0.00	0.00	0.00	0.00	0.00	0.00	0.00
TRINITY_DN95727_c0_g1	0.00	0.00	0.00	0.00	0.00	17.90	0.00	0.00	0.00	0.00
TRINITY_DN95727_c0_g2	0.00	0.00	0.00	0.00	0.00	18.07	0.00	0.00	33.70	0.00
TRINITY_DN95727_c1_g1	0.00	0.00	0.00	0.00	0.00	9.00	0.00	0.00	16.68	0.00
TRINITY_DN95727_c4_g1	0.00	0.00	0.00	0.00	0.00	0.00	0.00	0.00	0.00	0.00
TRINITY_DN95727_c5_g1	0.00	0.00	0.00	0.00	0.00	0.00	0.00	0.00	0.00	0.00
TRINITY_DN95727_c7_g1	0.00	0.00	0.00	0.00	0.00	0.00	0.00	0.00	0.00	0.00
TRINITY_DN957281_c0_g1	0.00	0.00	0.00	0.00	0.00	0.00	0.00	0.00	0.00	0.00
TRINITY_DN957284_c0_g1	0.00	0.00	0.00	0.00	10.31	0.00	0.00	0.00	0.00	0.00
TRINITY_DN957288_c0_g1	0.00	0.00	13.77	0.00	0.00	0.00	0.00	0.00	0.00	0.00
TRINITY_DN95728_c0_g1	0.00	0.00	0.00	15.61	15.82	0.00	11.57	0.00	12.28	0.00
TRINITY_DN95728_c2_g2	0.00	0.00	0.00	9.35	0.00	0.00	0.00	0.00	0.00	0.00
TRINITY_DN95728_c6_g1	0.00	0.00	0.00	0.00	0.00	0.00	0.00	0.00	0.00	0.00
TRINITY_DN95728_c7_g1	0.00	0.00	0.00	0.00	0.00	8.57	0.00	0.00	0.00	0.00
TRINITY_DN95728_c8_g1	0.00	0.00	0.00	0.00	0.00	0.00	0.00	0.00	0.00	0.00
TRINITY_DN95728_c9_g1	0.00	0.00	0.00	0.00	0.00	0.00	0.00	0.00	0.00	0.00
TRINITY_DN957290_c0_g1	0.00	0.00	0.00	0.00	0.00	0.00	0.00	0.00	0.00	0.00
TRINITY_DN957291_c0_g1	0.00	0.00	0.00	0.00	0.00	0.00	0.00	0.00	15.42	0.00
TRINITY_DN957292_c0_g1	0.00	0.00	0.00	9.11	0.00	0.00	0.00	0.00	14.37	0.00
TRINITY_DN957293_c0_g1	0.00	0.00	0.00	0.00	0.00	0.00	0.00	0.00	0.00	0.00
TRINITY_DN957297_c0_g1	0.00	0.00	0.00	0.00	0.00	0.00	0.00	0.00	0.00	0.00
TRINITY_DN957299_c0_g1	0.00	0.00	0.00	0.00	54.25	0.00	0.00	0.00	33.39	0.00
TRINITY_DN95729_c0_g1	0.00	5.15	0.00	4.57	7.87	0.00	3.51	54.48	12.03	0.00
TRINITY_DN95729_c0_g2	0.00	0.00	4.56	0.00	0.00	5.46	0.00	14.41	10.29	0.00
TRINITY_DN9572_c0_g1	0.00	17.46	8.39	0.00	35.49	7.17	18.98	0.00	25.05	18.85
TRINITY_DN9572_c0_g2	0.00	0.00	0.00	8.17	0.00	0.00	0.00	0.00	0.00	0.00
TRINITY_DN9572_c0_g3	0.00	0.00	0.00	0.00	0.00	0.00	0.00	0.00	14.91	0.00
TRINITY_DN9572_c0_g4	0.00	0.00	0.00	15.23	0.00	0.00	0.00	0.00	19.92	0.00
TRINITY_DN957302_c0_g1	0.00	8.63	0.00	0.00	0.00	0.00	0.00	0.00	9.83	0.00
TRINITY_DN957303_c0_g1	0.00	0.00	0.00	0.00	20.08	0.00	0.00	0.00	0.00	0.00
TRINITY_DN957306_c0_g1	0.00	0.00	0.00	3.53	0.00	0.00	0.00	0.00	0.00	0.00
TRINITY_DN957308_c0_g1	0.00	17.88	0.00	0.00	0.00	0.00	0.00	12.73	0.00	0.00
TRINITY_DN957309_c0_g1	0.00	0.00	0.00	0.00	0.00	0.00	0.00	0.00	0.00	0.00
TRINITY_DN95730_c0_g1	0.00	0.00	0.00	0.00	0.00	0.00	0.00	0.00	0.00	0.00
TRINITY_DN95730_c0_g2	0.00	0.00	13.41	0.00	13.43	0.00	0.00	0.00	0.00	0.00
TRINITY_DN95730_c1_g1	0.00	0.00	0.75	2.78	6.98	0.75	1.39	0.71	52.78	0.00
TRINITY_DN95730_c2_g1	0.00	0.00	0.00	0.00	0.00	0.00	0.00	0.00	0.00	0.00
TRINITY_DN95730_c4_g1	0.00	0.00	0.00	0.00	0.00	0.00	0.00	0.00	0.00	0.00
TRINITY_DN95730_c5_g1	0.00	0.00	0.00	0.00	0.00	0.00	0.00	0.00	15.07	0.00
TRINITY_DN957310_c0_g1	0.00	0.00	0.00	0.00	0.00	0.00	0.00	0.00	16.12	0.00
TRINITY_DN957312_c0_g1	0.00	0.00	16.47	0.00	0.00	11.07	0.00	0.00	10.28	0.00
TRINITY_DN957313_c0_g1	0.00	0.00	0.00	0.00	0.00	0.00	0.00	0.00	16.56	0.00
TRINITY_DN957314_c0_g1	0.00	0.00	0.00	0.00	0.00	0.00	0.00	0.00	0.00	0.00
TRINITY_DN957316_c0_g1	0.00	0.00	0.00	0.00	0.00	0.00	0.00	0.00	0.00	0.00
TRINITY_DN957317_c0_g1	0.00	0.00	0.00	0.00	0.00	0.00	0.00	0.00	0.00	0.00
TRINITY_DN95731_c1_g1	0.00	0.00	0.00	4.23	0.00	0.00	0.00	0.00	0.00	0.00
TRINITY_DN957321_c0_g1	0.00	0.00	0.00	0.00	0.00	29.52	0.00	0.00	0.00	0.00
TRINITY_DN957328_c0_g1	0.00	0.00	0.00	0.00	0.00	0.00	0.00	0.00	0.00	0.00
TRINITY_DN957329_c0_g1	0.00	0.00	0.00	0.00	0.00	0.00	0.00	0.00	0.00	0.00
TRINITY_DN957330_c0_g1	0.00	0.00	0.00	0.00	0.00	0.00	0.00	0.00	0.00	0.00
TRINITY_DN957333_c0_g1	0.00	0.00	0.00	0.00	0.00	0.00	0.00	0.00	0.00	0.00
TRINITY_DN957336_c0_g1	0.00	0.00	0.00	0.00	20.00	0.00	0.00	0.00	0.00	0.00
TRINITY_DN957339_c0_g1	0.00	0.00	0.00	0.00	0.00	0.00	0.00	0.00	4.78	0.00
TRINITY_DN95733_c0_g1	0.00	0.00	0.00	0.00	0.00	0.00	0.00	0.00	0.00	0.00
TRINITY_DN95733_c1_g1	0.00	0.00	0.00	0.00	0.00	0.00	0.00	0.00	0.00	0.00
TRINITY_DN95733_c3_g1	0.00	14.29	0.00	5.18	8.73	0.00	0.00	0.00	0.00	0.00
TRINITY_DN957342_c0_g1	0.00	0.00	0.00	11.24	0.00	0.00	0.00	0.00	71.24	0.00
TRINITY_DN957343_c0_g1	0.00	0.00	18.37	0.00	0.00	0.00	0.00	16.75	0.00	0.00
TRINITY_DN957346_c0_g1	0.00	0.00	0.00	0.00	0.00	0.00	0.00	0.00	0.00	0.00
TRINITY_DN957348_c0_g1	0.00	0.00	0.00	0.00	0.00	0.00	0.00	0.00	0.00	0.00
TRINITY_DN95734_c1_g1	0.00	0.00	0.00	0.00	0.00	0.00	0.00	0.00	0.00	0.00
TRINITY_DN957352_c0_g1	0.00	13.37	0.00	0.00	0.00	0.00	0.00	0.00	15.17	0.00
TRINITY_DN957353_c0_g1	0.00	0.00	0.00	0.00	0.00	0.00	0.00	0.00	0.00	0.00
TRINITY_DN957355_c0_g1	0.00	0.00	18.05	0.00	0.00	0.00	0.00	0.00	0.00	0.00
TRINITY_DN957356_c0_g1	0.00	0.00	0.00	7.59	38.59	0.00	0.00	0.00	0.00	0.00
TRINITY_DN957357_c0_g1	0.00	0.00	0.00	0.00	0.00	0.00	0.00	0.00	0.00	0.00
TRINITY_DN957359_c0_g1	0.00	0.00	7.76	0.00	15.57	0.00	0.00	0.00	0.00	0.00
TRINITY_DN95735_c1_g1	0.00	0.00	0.00	0.00	3.40	0.00	0.00	2.96	3.12	0.00
TRINITY_DN95735_c2_g1	0.00	0.00	0.00	8.07	0.00	0.00	0.00	0.00	0.00	0.00
TRINITY_DN95735_c3_g1	0.00	2.71	0.00	0.00	0.00	0.00	0.00	0.00	0.00	0.00
TRINITY_DN95735_c4_g1	0.00	0.00	0.00	0.00	9.44	0.00	8.35	0.00	0.00	0.00
TRINITY_DN957361_c0_g1	0.00	0.00	0.00	0.00	0.00	0.00	0.00	0.00	16.36	0.00
TRINITY_DN957362_c0_g1	0.00	0.00	0.00	0.00	0.00	0.00	0.00	0.00	0.00	0.00
TRINITY_DN957364_c0_g1	0.00	0.00	0.00	0.00	0.00	21.63	9.56	0.00	0.00	0.00
TRINITY_DN957365_c0_g1	10.02	28.76	34.72	41.53	82.34	11.69	10.39	0.00	54.61	10.27
TRINITY_DN957367_c0_g1	0.00	0.00	0.00	6.67	0.00	0.00	0.00	0.00	0.00	0.00
TRINITY_DN957368_c0_g1	0.00	0.00	0.00	0.00	34.71	0.00	0.00	0.00	0.00	0.00
TRINITY_DN957369_c0_g1	0.00	0.00	0.00	0.00	0.00	0.00	0.00	0.00	0.00	0.00
TRINITY_DN95736_c1_g1	0.00	0.00	0.00	0.00	0.00	0.00	0.00	0.00	0.00	0.00
TRINITY_DN957370_c0_g1	0.00	0.00	46.86	0.00	0.00	0.00	0.00	10.47	0.00	0.00
TRINITY_DN957372_c0_g1	0.00	0.00	0.00	8.96	0.00	0.00	0.00	0.00	0.00	39.69
TRINITY_DN957373_c0_g1	0.00	0.00	0.00	7.42	0.00	0.00	11.06	0.00	35.00	0.00
TRINITY_DN957375_c0_g1	0.00	0.00	0.00	0.00	0.00	0.00	0.00	0.00	0.00	0.00
TRINITY_DN957378_c0_g1	0.00	0.00	0.00	0.00	0.00	0.00	0.00	0.00	0.00	0.00
TRINITY_DN957379_c0_g1	0.00	0.00	16.45	4.91	0.00	0.00	0.00	0.00	15.39	0.00
TRINITY_DN95737_c0_g1	0.00	0.00	27.36	3.32	7.07	0.00	0.00	0.00	10.27	0.00
TRINITY_DN95737_c0_g3	0.00	0.00	0.00	0.00	17.51	10.12	0.00	0.00	28.21	0.00
TRINITY_DN95737_c2_g1	0.00	0.00	0.00	0.00	0.00	0.00	0.00	14.99	0.00	0.00
TRINITY_DN95737_c2_g2	0.00	3.45	1.38	1.70	1.42	1.38	0.00	0.00	2.67	1.27
TRINITY_DN957380_c0_g1	0.00	0.00	0.00	0.00	0.00	0.00	0.00	0.00	0.00	0.00
TRINITY_DN957381_c0_g1	0.00	0.00	0.00	0.00	0.00	0.00	0.00	0.00	0.00	0.00
TRINITY_DN957385_c0_g1	0.00	179.38	193.91	103.23	515.66	164.13	125.87	192.43	1251.64	36.51
TRINITY_DN957387_c0_g1	0.00	0.00	44.19	0.00	0.00	0.00	0.00	0.00	0.00	0.00
TRINITY_DN957388_c0_g1	0.00	0.00	0.00	0.00	0.00	0.00	0.00	0.00	0.00	0.00
TRINITY_DN95738_c0_g1	0.00	0.00	0.00	0.00	0.00	0.00	0.00	0.00	0.00	0.00
TRINITY_DN957392_c0_g1	0.00	0.00	0.00	0.00	24.31	0.00	0.00	0.00	0.00	0.00
TRINITY_DN957395_c0_g1	0.00	0.00	0.00	0.00	0.00	0.00	0.00	0.00	0.00	12.28
TRINITY_DN957396_c0_g1	0.00	0.00	17.04	0.00	0.00	8.82	0.00	0.00	15.98	0.00
TRINITY_DN957398_c0_g1	0.00	0.00	0.00	0.00	0.00	0.00	0.00	0.00	12.72	0.00
TRINITY_DN9573_c0_g1	0.00	51.62	77.43	65.41	53.51	15.77	28.34	42.53	103.00	0.00
TRINITY_DN9573_c10_g1	0.00	0.00	0.00	0.00	0.00	0.00	0.00	0.00	0.00	0.00
TRINITY_DN9573_c11_g1	0.00	0.00	0.00	10.48	0.00	0.00	0.00	0.00	16.56	0.00
TRINITY_DN9573_c1_g1	0.00	0.00	0.00	0.00	10.75	0.00	0.00	0.00	16.12	0.00
TRINITY_DN9573_c7_g1	0.00	0.00	0.00	0.00	0.00	0.00	0.00	0.00	0.00	0.00
TRINITY_DN9573_c9_g1	16.90	0.00	18.70	44.96	0.00	19.07	0.00	0.00	17.81	0.00
TRINITY_DN957400_c0_g1	0.00	0.00	0.00	0.00	81.31	0.00	17.61	0.00	0.00	0.00
TRINITY_DN957402_c0_g1	0.00	0.00	0.00	15.82	0.00	0.00	0.00	0.00	12.44	0.00
TRINITY_DN957408_c0_g1	0.00	0.00	0.00	0.00	0.00	0.00	0.00	0.00	0.00	0.00
TRINITY_DN95740_c0_g2	0.00	0.00	0.00	5.17	16.57	0.00	0.00	7.25	9.94	9.32
TRINITY_DN95740_c0_g3	0.00	0.00	0.00	0.00	18.23	0.00	0.00	0.00	33.91	16.01
TRINITY_DN95740_c1_g1	0.00	0.00	0.00	0.00	0.00	0.00	0.00	0.00	0.00	0.00
TRINITY_DN95740_c1_g2	0.00	0.00	0.00	0.00	0.00	0.00	0.00	0.00	0.00	0.00
TRINITY_DN95740_c5_g1	0.00	0.00	0.00	0.00	0.00	0.00	0.00	0.00	0.00	0.00
TRINITY_DN95740_c6_g1	0.00	0.00	0.00	0.00	0.00	0.00	0.00	0.00	0.00	0.00
TRINITY_DN957412_c0_g1	0.00	0.00	0.00	0.00	0.00	0.00	0.00	0.00	0.00	0.00
TRINITY_DN957413_c0_g1	0.00	0.00	0.00	0.00	0.00	0.00	0.00	0.00	0.00	0.00
TRINITY_DN957415_c0_g1	0.00	0.00	0.00	0.00	0.00	0.00	0.00	0.00	0.00	0.00
TRINITY_DN95741_c0_g2	0.00	8.55	40.17	28.14	58.28	23.85	2.93	8.85	35.67	0.74
TRINITY_DN95741_c2_g1	0.00	11.86	29.61	18.51	42.20	14.26	1.45	7.33	44.34	2.93
TRINITY_DN957422_c0_g1	0.00	0.00	8.48	0.00	0.00	0.00	0.00	0.00	0.00	0.00
TRINITY_DN957425_c0_g1	0.00	0.00	0.00	0.00	0.00	0.00	0.00	0.00	19.65	0.00
TRINITY_DN957427_c0_g1	0.00	0.00	0.00	0.00	0.00	0.00	0.00	0.00	0.00	0.00
TRINITY_DN957429_c0_g1	0.00	0.00	0.00	0.00	0.00	0.00	0.00	0.00	11.67	0.00
TRINITY_DN95742_c1_g1	0.00	7.65	0.00	5.45	0.00	0.00	0.00	0.00	0.00	0.00
TRINITY_DN957431_c0_g1	0.00	0.00	0.00	0.00	0.00	0.00	0.00	0.00	14.82	0.00
TRINITY_DN957432_c0_g1	0.00	0.00	51.41	0.00	0.00	0.00	0.00	0.00	0.00	0.00
TRINITY_DN957435_c0_g1	0.00	0.00	0.00	0.00	0.00	0.00	0.00	0.00	0.00	0.00
TRINITY_DN957437_c0_g1	0.00	0.00	0.00	0.00	0.00	0.00	0.00	0.00	0.00	0.00
TRINITY_DN957438_c0_g1	0.00	0.00	0.00	0.00	16.62	0.00	0.00	0.00	15.29	0.00
TRINITY_DN957439_c0_g1	0.00	0.00	0.00	0.00	0.00	8.02	0.00	0.00	0.00	0.00
TRINITY_DN95743_c0_g1	0.00	0.00	0.00	10.29	0.00	0.00	0.00	0.00	0.00	0.00
TRINITY_DN95743_c1_g1	0.00	0.00	0.00	0.00	0.00	0.00	0.00	0.00	0.00	0.00
TRINITY_DN957440_c0_g1	0.00	0.00	0.00	0.00	18.54	0.00	0.00	0.00	0.00	0.00
TRINITY_DN957442_c0_g1	0.00	0.00	0.00	0.00	0.00	0.00	0.00	0.00	0.00	0.00
TRINITY_DN957443_c0_g1	0.00	0.00	0.00	0.00	12.51	0.00	0.00	0.00	9.96	0.00
TRINITY_DN957444_c0_g1	0.00	0.00	0.00	0.00	0.00	0.00	0.00	0.00	16.12	0.00
TRINITY_DN957447_c0_g1	0.00	0.00	0.00	10.13	0.00	0.00	0.00	0.00	0.00	14.95
TRINITY_DN957450_c0_g1	0.00	6.71	8.13	0.00	0.00	0.00	0.00	0.00	7.61	0.00
TRINITY_DN957452_c0_g1	0.00	0.00	0.00	0.00	0.00	0.00	0.00	0.00	0.00	0.00
TRINITY_DN957453_c0_g1	0.00	0.00	0.00	0.00	0.00	0.00	0.00	0.00	0.00	0.00
TRINITY_DN957454_c0_g1	0.00	0.00	0.00	0.00	23.96	0.00	0.00	0.00	9.71	0.00
TRINITY_DN957455_c0_g1	0.00	0.00	0.00	0.00	0.00	0.00	0.00	0.00	0.00	0.00
TRINITY_DN957456_c0_g1	0.00	0.00	6.30	0.00	0.00	0.00	0.00	0.00	0.00	0.00
TRINITY_DN95745_c0_g1	0.00	0.00	8.18	4.88	0.00	0.00	0.00	0.00	0.00	0.00
TRINITY_DN95745_c1_g1	0.00	2.10	0.00	6.21	5.16	0.00	0.00	0.00	0.00	0.00
TRINITY_DN95745_c1_g2	0.00	0.00	0.00	0.00	11.45	0.00	0.00	0.00	0.00	0.00
TRINITY_DN95745_c1_g3	0.00	0.00	0.00	0.00	0.00	0.00	0.00	0.00	0.00	0.00
TRINITY_DN95745_c2_g1	0.00	0.00	0.00	0.00	0.00	0.00	0.00	0.00	0.00	0.00
TRINITY_DN95745_c3_g1	0.00	0.00	0.00	4.53	0.00	0.00	0.00	6.65	21.19	6.71
TRINITY_DN95745_c4_g1	0.00	0.00	0.00	3.74	3.10	0.00	0.00	5.51	39.20	0.00
TRINITY_DN957460_c0_g1	0.00	0.00	0.00	0.00	0.00	0.00	0.00	0.00	0.00	0.00
TRINITY_DN957461_c0_g1	0.00	0.00	0.00	0.00	0.00	0.00	0.00	0.00	27.83	0.00
TRINITY_DN957462_c0_g1	0.00	0.00	0.00	0.00	0.00	0.00	0.00	0.00	0.00	0.00
TRINITY_DN957469_c0_g1	0.00	0.00	0.00	0.00	14.22	0.00	0.00	0.00	0.00	0.00
TRINITY_DN95746_c0_g1	9.75	81.82	131.61	129.52	209.28	90.83	75.72	38.36	393.48	4.48
TRINITY_DN95746_c0_g3	0.00	0.00	0.00	0.00	0.00	0.00	0.00	0.00	13.60	0.00
TRINITY_DN95746_c0_g4	0.00	0.00	0.00	9.11	0.00	0.00	0.00	0.00	0.00	0.00
TRINITY_DN95746_c2_g1	0.00	0.00	0.00	0.00	0.00	0.00	0.00	0.00	0.00	10.27
TRINITY_DN95746_c4_g1	0.00	0.00	0.00	0.00	0.00	0.00	0.00	0.00	0.00	0.00
TRINITY_DN957471_c0_g1	0.00	0.00	0.00	0.00	0.00	8.22	0.00	0.00	15.22	0.00
TRINITY_DN957473_c0_g1	0.00	0.00	0.00	0.00	0.00	0.00	34.88	0.00	0.00	0.00
TRINITY_DN957474_c0_g1	0.00	0.00	0.00	0.00	0.00	0.00	0.00	0.00	0.00	0.00
TRINITY_DN957475_c0_g1	0.00	0.00	0.00	9.80	0.00	0.00	0.00	0.00	30.85	0.00
TRINITY_DN957476_c0_g1	0.00	12.50	0.00	0.00	0.00	0.00	0.00	0.00	0.00	0.00
TRINITY_DN957478_c0_g1	0.00	0.00	0.00	0.00	0.00	0.00	0.00	0.00	18.84	0.00
TRINITY_DN95747_c0_g1	0.00	0.00	0.00	1.91	0.00	0.00	0.00	3.72	6.85	0.95
TRINITY_DN957481_c0_g1	0.00	0.00	0.00	0.00	0.00	0.00	0.00	0.00	0.00	0.00
TRINITY_DN957483_c0_g1	0.00	0.00	0.00	0.00	0.00	0.00	0.00	0.00	0.00	0.00
TRINITY_DN957484_c0_g1	0.00	0.00	30.69	0.00	31.51	78.13	0.00	0.00	72.96	13.65
TRINITY_DN957486_c0_g1	0.00	0.00	0.00	0.00	0.00	0.00	0.00	0.00	0.00	0.00
TRINITY_DN957489_c0_g1	0.00	0.00	0.00	0.00	0.00	0.00	0.00	0.00	0.00	0.00
TRINITY_DN95748_c0_g1	0.00	0.00	0.00	0.00	0.00	0.00	0.00	0.00	0.00	0.00
TRINITY_DN95748_c0_g2	0.00	0.00	0.00	0.00	0.00	0.00	0.00	0.00	0.00	0.00
TRINITY_DN95748_c0_g3	0.00	0.00	0.00	0.00	0.00	0.00	0.00	0.00	0.00	0.00
TRINITY_DN95748_c1_g1	0.00	0.00	0.00	0.00	0.00	0.00	0.00	0.00	0.00	0.00
TRINITY_DN957490_c0_g1	0.00	0.00	0.00	0.00	0.00	0.00	9.56	0.00	0.00	0.00
TRINITY_DN957491_c0_g1	0.00	0.00	0.00	0.00	7.17	0.00	0.00	0.00	0.00	0.00
TRINITY_DN957492_c0_g1	0.00	0.00	0.00	0.00	9.38	0.00	0.00	0.00	8.73	0.00
TRINITY_DN957496_c0_g1	0.00	0.00	0.00	9.35	0.00	0.00	0.00	0.00	0.00	0.00
TRINITY_DN957497_c0_g1	0.00	0.00	0.00	0.00	0.00	0.00	0.00	0.00	0.00	0.00
TRINITY_DN957498_c0_g1	0.00	21.35	0.00	15.49	0.00	39.16	0.00	0.00	0.00	0.00
TRINITY_DN957499_c0_g1	0.00	0.00	0.00	0.00	0.00	0.00	0.00	0.00	0.00	0.00
TRINITY_DN95749_c0_g1	0.00	0.00	38.23	7.69	13.05	0.00	0.00	0.00	0.00	0.00
TRINITY_DN957500_c0_g1	0.00	0.00	0.00	0.00	0.00	0.00	0.00	0.00	0.00	0.00
TRINITY_DN957502_c0_g1	0.00	0.00	0.00	8.48	72.07	0.00	0.00	0.00	0.00	0.00
TRINITY_DN957503_c0_g1	0.00	0.00	0.00	0.00	21.38	0.00	0.00	0.00	46.30	0.00
TRINITY_DN957505_c0_g1	0.00	0.00	0.00	0.00	0.00	0.00	0.00	0.00	0.00	0.00
TRINITY_DN957507_c0_g1	0.00	0.00	0.00	8.29	0.00	0.00	0.00	0.00	13.12	0.00
TRINITY_DN957508_c0_g1	0.00	0.00	0.00	5.25	8.87	0.00	0.00	0.00	0.00	0.00
TRINITY_DN957509_c0_g1	0.00	0.00	0.00	0.00	7.91	0.00	0.00	0.00	7.35	0.00
TRINITY_DN95750_c0_g1	0.00	0.00	0.00	0.00	0.00	0.00	0.00	0.00	0.00	0.00
TRINITY_DN95750_c1_g1	0.00	0.00	21.82	0.00	22.21	0.00	0.00	0.00	20.62	0.00
TRINITY_DN95750_c1_g2	0.00	0.00	0.00	1.45	0.61	1.94	0.00	0.55	1.72	0.00
TRINITY_DN95750_c2_g1	0.00	0.00	0.00	0.00	0.00	0.00	0.00	0.00	0.00	0.00
TRINITY_DN95750_c4_g1	0.00	0.00	6.77	0.00	0.00	0.00	0.00	0.00	0.00	0.00
TRINITY_DN95750_c5_g1	0.00	0.00	0.00	0.00	8.20	0.00	0.00	0.00	0.00	0.00
TRINITY_DN95750_c6_g1	0.00	0.00	20.56	0.00	0.00	0.00	0.00	0.00	0.00	0.00
TRINITY_DN95750_c7_g1	0.00	0.00	42.22	0.00	0.00	0.00	0.00	0.00	0.00	0.00
TRINITY_DN95750_c8_g1	0.00	0.00	0.00	0.00	0.00	0.00	0.00	8.31	0.00	0.00
TRINITY_DN957511_c0_g1	0.00	0.00	0.00	6.50	5.40	0.00	0.00	0.00	20.20	0.00
TRINITY_DN957512_c0_g1	0.00	0.00	0.00	0.00	0.00	0.00	0.00	0.00	0.00	0.00
TRINITY_DN957516_c0_g1	0.00	0.00	0.00	0.00	0.00	0.00	0.00	0.00	0.00	0.00
TRINITY_DN957521_c0_g1	0.00	0.00	0.00	0.00	0.00	0.00	0.00	0.00	0.00	0.00
TRINITY_DN957525_c0_g1	0.00	0.00	0.00	13.25	22.50	0.00	0.00	9.87	0.00	0.00
TRINITY_DN957528_c0_g1	0.00	0.00	0.00	0.00	0.00	0.00	0.00	0.00	0.00	8.94
TRINITY_DN95752_c1_g1	0.00	0.00	0.00	18.64	0.00	0.00	0.00	0.00	0.00	0.00
TRINITY_DN95752_c1_g4	0.00	0.00	35.36	20.59	17.66	0.00	15.28	0.00	0.00	0.00
TRINITY_DN957531_c0_g1	0.00	0.00	0.00	0.00	0.00	0.00	0.00	0.00	0.00	0.00
TRINITY_DN957532_c0_g1	0.00	0.00	0.00	0.00	0.00	0.00	0.00	0.00	64.20	0.00
TRINITY_DN957533_c0_g1	0.00	0.00	0.00	0.00	22.63	0.00	0.00	0.00	0.00	0.00
TRINITY_DN957537_c0_g1	0.00	0.00	0.00	0.00	0.00	0.00	0.00	0.00	0.00	0.00
TRINITY_DN95753_c0_g1	0.00	0.00	0.00	0.00	0.00	0.00	0.00	0.00	20.74	0.00
TRINITY_DN95753_c2_g1	0.00	0.00	0.00	3.00	0.00	0.00	0.00	4.38	0.00	0.00
TRINITY_DN957541_c0_g1	0.00	0.00	0.00	0.00	12.64	0.00	0.00	0.00	0.00	0.00
TRINITY_DN957542_c0_g1	0.00	0.00	39.01	0.00	0.00	13.23	0.00	0.00	0.00	0.00
TRINITY_DN957543_c0_g1	0.00	0.00	0.00	0.00	0.00	0.00	0.00	0.00	0.00	0.00
TRINITY_DN957544_c0_g1	0.00	0.00	0.00	0.00	0.00	0.00	0.00	0.00	0.00	0.00
TRINITY_DN957545_c0_g1	0.00	0.00	0.00	0.00	0.00	0.00	0.00	0.00	0.00	0.00
TRINITY_DN957549_c0_g1	0.00	0.00	0.00	6.87	0.00	0.00	0.00	0.00	0.00	0.00
TRINITY_DN95754_c0_g1	0.00	0.00	0.00	0.00	10.69	0.00	0.00	0.00	0.00	0.00
TRINITY_DN957550_c0_g1	0.00	0.00	0.00	0.00	9.65	0.00	8.53	0.00	9.15	0.00
TRINITY_DN957551_c0_g1	0.00	0.00	0.00	11.24	0.00	19.07	0.00	0.00	0.00	0.00
TRINITY_DN957552_c0_g1	0.00	0.00	0.00	0.00	0.00	0.00	0.00	0.00	0.00	0.00
TRINITY_DN957557_c0_g1	0.00	0.00	0.00	0.00	0.00	0.00	0.00	0.00	0.00	0.00
TRINITY_DN957558_c0_g1	0.00	0.00	0.00	0.00	0.00	0.00	12.25	0.00	0.00	0.00
TRINITY_DN957560_c0_g1	0.00	0.00	0.00	0.00	0.00	0.00	0.00	0.00	0.00	0.00
TRINITY_DN957562_c0_g1	0.00	0.00	0.00	0.00	0.00	0.00	0.00	0.00	0.00	0.00
TRINITY_DN957564_c0_g1	0.00	0.00	0.00	8.02	0.00	0.00	0.00	0.00	0.00	0.00
TRINITY_DN957565_c0_g1	0.00	0.00	0.00	9.23	0.00	0.00	0.00	0.00	0.00	0.00
TRINITY_DN957567_c0_g1	0.00	0.00	0.00	0.00	0.00	0.00	0.00	0.00	0.00	0.00
TRINITY_DN957568_c0_g1	0.00	0.00	0.00	0.00	0.00	0.00	0.00	0.00	5.18	0.00
TRINITY_DN95756_c0_g1	0.00	0.00	0.00	0.00	0.00	0.00	0.00	0.00	0.00	0.00
TRINITY_DN95756_c0_g2	0.00	0.00	0.00	0.00	1.92	0.00	0.00	0.00	4.78	1.51
TRINITY_DN95756_c1_g2	0.00	0.00	0.00	0.00	0.00	0.00	0.00	0.00	18.76	0.00
TRINITY_DN95756_c2_g1	0.00	0.00	12.73	3.75	0.00	7.47	0.00	0.00	0.00	0.00
TRINITY_DN95756_c3_g2	0.00	0.00	0.00	1.55	12.49	0.00	0.00	0.00	0.00	0.00
TRINITY_DN95756_c4_g1	0.00	0.00	0.00	0.00	0.00	0.00	0.00	0.00	6.81	0.00
TRINITY_DN957571_c0_g1	0.00	0.00	0.00	5.54	0.00	0.00	0.00	0.00	0.00	0.00
TRINITY_DN957573_c0_g1	0.00	0.00	0.00	0.00	20.02	0.00	0.00	0.00	0.00	0.00
TRINITY_DN957575_c0_g1	0.00	0.00	0.00	11.57	0.00	0.00	0.00	0.00	0.00	0.00
TRINITY_DN957576_c0_g1	0.00	0.00	0.00	0.00	0.00	0.00	0.00	0.00	0.00	0.00
TRINITY_DN957577_c0_g1	0.00	0.00	0.00	7.47	0.00	0.00	0.00	0.00	0.00	0.00
TRINITY_DN957578_c0_g1	0.00	0.00	0.00	0.00	0.00	0.00	0.00	15.96	0.00	0.00
TRINITY_DN95757_c0_g1	0.00	0.00	0.00	0.00	0.00	0.00	0.00	0.00	0.00	7.16
TRINITY_DN95757_c0_g3	0.00	0.00	0.00	0.00	0.00	0.00	0.00	0.00	5.13	0.00
TRINITY_DN95757_c0_g4	0.00	0.00	15.36	8.63	27.34	0.00	0.00	0.00	0.00	0.00
TRINITY_DN95757_c1_g1	0.00	0.00	0.00	0.00	11.18	0.00	0.00	0.00	0.00	0.00
TRINITY_DN957581_c0_g1	0.00	0.00	0.00	0.00	0.00	0.00	0.00	0.00	10.58	0.00
TRINITY_DN957584_c0_g1	0.00	0.00	0.00	0.00	0.00	0.00	0.00	0.00	0.00	0.00
TRINITY_DN957585_c0_g1	0.00	0.00	0.00	0.00	0.00	0.00	0.00	0.00	13.22	0.00
TRINITY_DN957587_c0_g1	15.34	0.00	0.00	0.00	0.00	0.00	0.00	0.00	0.00	0.00
TRINITY_DN95758_c0_g1	0.00	0.00	0.00	10.39	0.00	0.00	0.00	0.00	0.00	0.00
TRINITY_DN95758_c0_g2	0.00	0.00	0.00	1.70	5.65	0.00	0.00	0.00	10.62	0.00
TRINITY_DN95758_c2_g1	0.00	0.00	0.00	5.49	0.00	4.56	4.10	0.00	4.26	0.00
TRINITY_DN95758_c3_g1	0.00	0.00	0.00	2.54	0.00	0.00	0.00	0.00	11.83	0.00
TRINITY_DN95758_c4_g1	0.00	0.00	0.00	0.00	12.78	0.00	0.00	0.00	0.00	0.00
TRINITY_DN957596_c0_g1	0.00	0.00	0.00	0.00	0.00	0.00	0.00	0.00	9.20	0.00
TRINITY_DN957597_c0_g1	0.00	0.00	0.00	0.00	0.00	0.00	0.00	0.00	0.00	0.00
TRINITY_DN957598_c0_g1	0.00	0.00	0.00	0.00	0.00	0.00	0.00	0.00	0.00	0.00
TRINITY_DN95759_c0_g1	1.32	0.00	0.00	0.00	8.43	4.59	0.00	1.42	4.10	0.00
TRINITY_DN95759_c0_g2	0.00	0.00	0.00	2.44	0.00	0.00	0.00	0.00	1.85	0.00
TRINITY_DN9575_c0_g3	0.00	0.00	0.00	5.16	0.00	0.00	0.00	0.00	0.00	0.00
TRINITY_DN9575_c0_g4	0.00	0.00	0.00	0.00	0.00	0.00	0.00	0.00	35.62	0.00
TRINITY_DN9575_c1_g1	0.00	0.00	0.00	0.00	8.16	0.00	0.00	0.00	0.00	0.00
TRINITY_DN9575_c1_g2	0.00	0.00	0.00	0.00	0.00	0.00	0.00	0.00	0.00	0.00
TRINITY_DN9575_c3_g1	0.00	4.38	0.00	0.00	0.00	2.62	0.00	0.00	0.00	0.42
TRINITY_DN957601_c0_g1	0.00	0.00	17.28	0.00	0.00	0.00	0.00	0.00	45.00	0.00
TRINITY_DN957602_c0_g1	0.00	0.00	0.00	0.00	0.00	0.00	0.00	0.00	0.00	0.00
TRINITY_DN957604_c0_g1	0.00	0.00	0.00	25.43	0.00	0.00	0.00	0.00	0.00	0.00
TRINITY_DN957605_c0_g1	0.00	0.00	61.01	0.00	0.00	0.00	0.00	0.00	0.00	0.00
TRINITY_DN957607_c0_g1	0.00	0.00	0.00	0.00	0.00	0.00	0.00	0.00	0.00	0.00
TRINITY_DN95760_c0_g1	0.00	0.00	0.00	6.94	0.00	0.00	0.00	0.00	0.00	0.00
TRINITY_DN95760_c0_g2	6.99	2.02	0.00	4.47	10.81	0.00	0.00	2.22	0.00	0.00
TRINITY_DN95760_c0_g3	0.00	5.20	0.00	2.66	2.21	2.18	0.00	1.91	2.08	0.00
TRINITY_DN95760_c0_g4	0.00	0.00	0.00	0.00	0.00	0.00	0.00	14.48	0.00	0.00
TRINITY_DN95760_c0_g5	0.00	0.00	0.00	10.39	0.00	0.00	0.00	0.00	0.00	0.00
TRINITY_DN95760_c0_g6	0.00	0.00	0.00	0.00	0.00	0.00	0.00	0.00	0.00	0.00
TRINITY_DN95760_c1_g1	0.00	0.00	0.00	0.00	0.00	0.00	0.00	0.00	0.00	0.00
TRINITY_DN957610_c0_g1	0.00	0.00	0.00	0.00	22.78	0.00	0.00	10.00	21.15	9.94
TRINITY_DN957611_c0_g1	0.00	0.00	0.00	0.00	0.00	0.00	0.00	17.10	0.00	0.00
TRINITY_DN957612_c0_g1	0.00	0.00	0.00	0.00	0.00	0.00	0.00	0.00	0.00	0.00
TRINITY_DN957616_c0_g1	0.00	0.00	0.00	5.21	17.56	8.81	0.00	0.00	8.16	0.00
TRINITY_DN95761_c0_g1	0.00	0.00	0.00	0.00	0.00	0.00	0.00	0.00	0.00	0.00
TRINITY_DN95761_c1_g3	0.00	20.76	0.00	7.52	63.91	0.00	0.00	11.23	0.00	0.00
TRINITY_DN95761_c2_g1	0.00	0.00	0.00	0.00	43.02	32.30	0.00	0.00	10.01	0.00
TRINITY_DN957621_c0_g1	0.00	0.00	0.00	0.00	0.00	0.00	0.00	0.00	0.00	0.00
TRINITY_DN957624_c0_g1	0.00	13.37	32.01	0.00	0.00	0.00	0.00	0.00	0.00	0.00
TRINITY_DN957628_c0_g1	0.00	0.00	0.00	23.13	0.00	0.00	0.00	0.00	0.00	0.00
TRINITY_DN95762_c0_g1	0.00	0.00	0.00	0.00	20.17	0.00	0.00	0.00	3.96	0.00
TRINITY_DN95762_c0_g3	0.00	2.99	0.00	2.21	4.32	5.40	1.65	0.00	7.39	0.00
TRINITY_DN95762_c0_g4	0.00	0.00	0.00	0.00	0.00	0.00	0.00	0.00	5.37	0.00
TRINITY_DN95762_c0_g6	0.00	0.00	2.98	0.00	15.06	0.00	0.00	0.00	11.31	0.00
TRINITY_DN95762_c1_g1	0.00	4.84	0.00	0.00	11.76	0.00	0.00	5.18	11.00	0.00
TRINITY_DN957631_c0_g1	0.00	0.00	0.00	7.75	0.00	0.00	22.99	0.00	0.00	0.00
TRINITY_DN957635_c0_g1	0.00	0.00	0.00	0.00	0.00	0.00	0.00	0.00	9.94	0.00
TRINITY_DN957636_c0_g1	0.00	0.00	0.00	0.00	0.00	0.00	0.00	0.00	18.16	16.91
TRINITY_DN957637_c0_g1	0.00	0.00	0.00	0.00	0.00	0.00	0.00	0.00	0.00	0.00
TRINITY_DN95763_c0_g1	0.98	13.90	38.31	13.58	84.76	19.50	5.12	16.27	107.80	3.10
TRINITY_DN95763_c0_g2	0.00	0.00	0.00	0.00	0.00	0.00	0.00	0.00	1.32	0.00
TRINITY_DN95763_c2_g1	0.00	0.00	0.00	0.00	0.00	0.00	0.00	0.00	0.00	0.00
TRINITY_DN95763_c3_g2	0.00	0.00	0.00	0.00	15.75	0.00	0.00	13.92	0.00	0.00
TRINITY_DN95763_c6_g1	0.00	0.00	0.00	0.00	0.00	8.48	0.00	0.00	7.87	0.00
TRINITY_DN95763_c7_g1	0.00	0.00	0.00	0.00	17.21	0.00	0.00	0.00	0.00	0.00
TRINITY_DN957640_c0_g1	0.00	0.00	0.00	0.00	0.00	0.00	0.00	0.00	0.00	0.00
TRINITY_DN957641_c0_g1	0.00	0.00	0.00	0.00	16.62	0.00	14.38	0.00	0.00	0.00
TRINITY_DN957644_c0_g1	0.00	0.00	0.00	3.92	0.00	0.00	0.00	0.00	0.00	0.00
TRINITY_DN957645_c0_g1	0.00	10.99	13.19	7.97	0.00	0.00	0.00	11.92	37.62	0.00
TRINITY_DN957646_c0_g1	0.00	0.00	0.00	0.00	29.57	0.00	0.00	0.00	13.71	0.00
TRINITY_DN957648_c0_g1	0.00	0.00	0.00	0.00	0.00	0.00	0.00	0.00	0.00	0.00
TRINITY_DN957649_c0_g1	0.00	0.00	0.00	0.00	0.00	0.00	0.00	0.00	6.97	0.00
TRINITY_DN95764_c1_g1	0.00	0.00	0.00	0.00	13.90	0.00	0.00	0.00	0.00	0.00
TRINITY_DN957650_c0_g1	0.00	0.00	0.00	0.00	0.00	0.00	0.00	0.00	0.00	0.00
TRINITY_DN957653_c0_g1	0.00	0.00	0.00	0.00	0.00	0.00	0.00	0.00	0.00	0.00
TRINITY_DN957654_c0_g1	0.00	0.00	0.00	9.71	0.00	0.00	0.00	29.19	0.00	0.00
TRINITY_DN957655_c0_g1	0.00	0.00	0.00	0.00	0.00	0.00	9.03	0.00	0.00	0.00
TRINITY_DN957656_c0_g1	0.00	0.00	0.00	0.00	0.00	0.00	0.00	0.00	0.00	0.00
TRINITY_DN957657_c0_g1	0.00	0.00	0.00	0.00	0.00	0.00	0.00	0.00	15.55	0.00
TRINITY_DN957658_c0_g1	0.00	0.00	0.00	0.00	0.00	0.00	0.00	0.00	0.00	0.00
TRINITY_DN95765_c1_g1	0.00	0.00	39.55	0.00	0.00	0.00	0.00	0.00	0.00	0.00
TRINITY_DN95765_c2_g1	0.00	0.00	3.04	0.00	0.00	0.00	0.00	0.00	5.78	0.00
TRINITY_DN957661_c0_g1	0.00	0.00	0.00	13.36	0.00	0.00	0.00	0.00	15.55	0.00
TRINITY_DN957662_c0_g1	0.00	0.00	0.00	6.97	11.84	0.00	0.00	0.00	0.00	0.00
TRINITY_DN957663_c0_g1	0.00	0.00	0.00	7.42	0.00	0.00	0.00	11.08	0.00	0.00
TRINITY_DN957665_c0_g1	0.00	0.00	0.00	12.62	0.00	0.00	0.00	0.00	0.00	0.00
TRINITY_DN957668_c0_g1	0.00	0.00	0.00	0.00	0.00	0.00	0.00	0.00	0.00	0.00
TRINITY_DN957669_c0_g1	0.00	0.00	0.00	0.00	0.00	0.00	0.00	0.00	0.00	0.00
TRINITY_DN95766_c0_g1	0.00	0.00	0.00	0.00	11.53	0.00	0.00	0.00	0.00	0.00
TRINITY_DN957671_c0_g1	12.74	0.00	0.00	0.00	0.00	0.00	0.00	0.00	13.71	0.00
TRINITY_DN957675_c0_g1	0.00	0.00	0.00	0.00	35.04	0.00	0.00	0.00	0.00	0.00
TRINITY_DN957677_c0_g1	0.00	0.00	0.00	0.00	0.00	0.00	0.00	0.00	0.00	0.00
TRINITY_DN95767_c0_g1	0.00	0.00	0.00	0.00	58.62	0.00	0.00	0.00	0.00	0.00
TRINITY_DN95767_c1_g1	0.00	0.00	31.47	0.00	0.00	0.00	0.00	0.00	0.00	0.00
TRINITY_DN95767_c2_g1	0.00	0.00	0.00	0.00	0.00	0.00	0.00	0.00	0.00	0.00
TRINITY_DN957680_c0_g1	0.00	0.00	0.00	0.00	0.00	0.00	0.00	0.00	18.84	0.00
TRINITY_DN957681_c0_g1	0.00	12.31	0.00	0.00	0.00	0.00	0.00	0.00	0.00	0.00
TRINITY_DN957684_c0_g1	0.00	0.00	0.00	0.00	0.00	0.00	0.00	0.00	0.00	0.00
TRINITY_DN957685_c0_g1	0.00	0.00	0.00	2.71	0.00	0.00	0.00	0.00	0.00	0.00
TRINITY_DN957687_c0_g1	0.00	0.00	0.00	0.00	0.00	0.00	0.00	0.00	10.22	0.00
TRINITY_DN957688_c0_g1	0.00	0.00	0.00	0.00	0.00	0.00	0.00	0.00	0.00	0.00
TRINITY_DN95768_c0_g1	0.00	9.07	0.00	0.00	0.00	0.00	0.00	0.00	10.31	0.00
TRINITY_DN95768_c2_g1	0.00	0.00	0.00	0.00	0.00	0.00	0.00	0.00	0.00	0.00
TRINITY_DN95768_c5_g1	0.00	0.00	0.00	12.83	21.80	0.00	0.00	0.00	10.12	0.00
TRINITY_DN95768_c6_g1	0.00	0.00	0.00	38.19	0.00	0.00	0.00	0.00	15.07	0.00
TRINITY_DN957690_c0_g1	0.00	13.24	0.00	0.00	0.00	0.00	0.00	0.00	0.00	0.00
TRINITY_DN957693_c0_g1	0.00	0.00	0.00	0.00	0.00	0.00	0.00	0.00	0.00	0.00
TRINITY_DN957694_c0_g1	0.00	0.00	0.00	0.00	0.00	0.00	0.00	0.00	0.00	0.00
TRINITY_DN957695_c0_g1	0.00	12.93	0.00	0.00	0.00	0.00	0.00	0.00	0.00	0.00
TRINITY_DN957696_c0_g1	0.00	0.00	0.00	23.32	0.00	0.00	0.00	0.00	18.51	0.00
TRINITY_DN957698_c0_g1	0.00	0.00	0.00	0.00	0.00	0.00	0.00	0.00	0.00	0.00
TRINITY_DN95769_c2_g1	0.00	0.00	97.00	0.00	20.00	0.00	17.32	0.00	37.02	0.00
TRINITY_DN95769_c7_g1	0.00	0.00	0.00	0.00	0.00	0.00	0.00	0.00	0.00	0.00
TRINITY_DN9576_c0_g1	0.26	22.19	2.63	1.29	10.99	3.50	6.50	5.78	8.89	0.27
TRINITY_DN957700_c0_g1	0.00	0.00	0.00	0.00	12.61	0.00	0.00	0.00	0.00	0.00
TRINITY_DN957701_c0_g1	0.00	0.00	0.00	0.00	0.00	0.00	0.00	0.00	16.41	0.00
TRINITY_DN957702_c0_g1	0.00	0.00	0.00	0.00	0.00	0.00	0.00	0.00	0.00	0.00
TRINITY_DN957703_c0_g1	0.00	0.00	58.20	0.00	0.00	0.00	0.00	0.00	0.00	17.24
TRINITY_DN957705_c0_g1	0.00	0.00	0.00	0.00	0.00	0.00	0.00	0.00	0.00	0.00
TRINITY_DN957706_c0_g1	0.00	0.00	0.00	0.00	0.00	0.00	17.61	36.34	18.84	0.00
TRINITY_DN957709_c0_g1	0.00	0.00	0.00	0.00	0.00	0.00	0.00	0.00	0.00	0.00
TRINITY_DN95770_c0_g1	0.00	0.00	0.00	0.00	0.00	0.00	0.00	0.00	0.00	0.00
TRINITY_DN957713_c0_g1	0.00	0.00	0.00	8.41	4.65	0.00	0.00	0.00	0.00	0.00
TRINITY_DN957715_c0_g1	0.00	0.00	0.00	0.00	0.00	0.00	0.00	0.00	0.00	0.00
TRINITY_DN957717_c0_g1	0.00	0.00	0.00	0.00	0.00	0.00	0.00	0.00	0.00	0.00
TRINITY_DN957718_c0_g1	0.00	0.00	0.00	0.00	0.00	0.00	0.00	0.00	9.05	0.00
TRINITY_DN95771_c0_g1	0.00	0.00	0.00	0.00	0.00	0.00	0.00	0.00	0.00	0.00
TRINITY_DN95771_c0_g2	0.00	0.00	0.00	1.91	0.00	0.00	0.00	0.00	2.97	0.00
TRINITY_DN95771_c1_g1	0.00	0.00	0.00	10.23	0.00	0.00	0.00	0.00	0.00	0.00
TRINITY_DN95771_c2_g1	0.00	0.00	0.00	0.00	0.00	0.00	0.00	0.00	0.00	0.00
TRINITY_DN957720_c0_g1	0.00	0.00	0.00	0.00	0.00	0.00	0.00	0.00	0.00	0.00
TRINITY_DN957721_c0_g1	0.00	0.00	12.00	0.00	0.00	0.00	0.00	0.00	0.00	0.00
TRINITY_DN957725_c0_g1	0.00	11.51	0.00	0.00	0.00	0.00	0.00	0.00	0.00	0.00
TRINITY_DN95772_c0_g1	0.00	0.00	0.00	0.00	0.00	0.00	0.00	0.00	0.00	0.00
TRINITY_DN95772_c10_g1	0.00	0.00	0.00	0.00	10.75	0.00	0.00	0.00	0.00	0.00
TRINITY_DN95772_c15_g1	0.00	0.00	0.00	0.00	0.00	0.00	0.00	0.00	0.00	0.00
TRINITY_DN95772_c1_g1	0.00	0.00	0.00	0.00	0.00	0.00	0.00	0.00	0.00	0.00
TRINITY_DN95772_c6_g1	0.00	0.00	0.00	0.00	0.00	0.00	0.00	0.00	13.36	0.00
TRINITY_DN95772_c8_g1	0.00	0.00	0.00	0.00	37.44	0.00	0.00	0.00	18.17	0.00
TRINITY_DN95772_c9_g1	0.00	0.00	0.00	0.00	0.00	34.03	0.00	0.00	0.00	0.00
TRINITY_DN957739_c0_g1	0.00	0.00	0.00	0.00	0.00	0.00	0.00	0.00	0.00	0.00
TRINITY_DN95773_c0_g1	0.00	0.00	0.00	0.00	17.52	0.00	0.00	0.00	0.00	0.00
TRINITY_DN957740_c0_g1	0.00	0.00	0.00	0.00	0.00	0.00	0.00	0.00	0.00	0.00
TRINITY_DN957744_c0_g1	0.00	0.00	0.00	0.00	0.00	0.00	0.00	0.00	0.00	0.00
TRINITY_DN957745_c0_g1	0.00	0.00	0.00	0.00	0.00	0.00	0.00	0.00	0.00	0.00
TRINITY_DN957747_c0_g1	0.00	0.00	0.00	0.00	0.00	0.00	0.00	0.00	0.00	0.00
TRINITY_DN957748_c0_g1	0.00	0.00	0.00	15.69	0.00	0.00	0.00	0.00	0.00	0.00
TRINITY_DN957749_c0_g1	0.00	0.00	0.00	12.67	0.00	0.00	0.00	0.00	10.01	0.00
TRINITY_DN95774_c0_g1	0.00	0.00	0.00	8.46	0.00	0.00	0.00	6.18	13.17	0.00
TRINITY_DN957751_c0_g1	0.00	0.00	0.00	0.00	6.43	0.00	0.00	0.00	0.00	0.00
TRINITY_DN957755_c0_g1	0.00	0.00	0.00	0.00	0.00	0.00	0.00	0.00	0.00	0.00
TRINITY_DN957756_c0_g1	0.00	0.00	0.00	0.00	21.81	0.00	6.48	0.00	13.54	0.00
TRINITY_DN957757_c0_g1	0.00	0.00	0.00	0.00	14.41	0.00	0.00	0.00	26.77	0.00
TRINITY_DN957758_c0_g1	0.00	0.00	0.00	7.69	0.00	0.00	11.43	0.00	0.00	0.00
TRINITY_DN957759_c0_g1	0.00	0.00	0.00	0.00	13.49	0.00	0.00	0.00	12.59	0.00
TRINITY_DN95775_c0_g1	0.00	8.48	7.21	16.73	11.93	17.47	0.00	6.75	48.20	1.22
TRINITY_DN95775_c0_g2	0.00	0.00	28.56	2.53	36.53	0.00	2.69	0.00	27.94	5.61
TRINITY_DN957765_c0_g1	0.00	0.00	0.00	0.00	0.00	0.00	0.00	0.00	0.00	0.00
TRINITY_DN957767_c0_g1	0.00	0.00	0.00	0.00	0.00	0.00	0.00	0.00	0.00	0.00
TRINITY_DN957768_c1_g1	0.00	0.00	0.00	0.00	0.00	0.00	0.00	0.00	0.00	0.00
TRINITY_DN95776_c0_g1	0.00	15.65	0.00	0.00	36.44	0.00	0.00	0.00	14.71	0.00
TRINITY_DN957770_c0_g1	0.00	0.00	0.00	0.00	0.00	0.00	0.00	0.00	0.00	0.00
TRINITY_DN957771_c0_g1	0.00	0.00	0.00	0.00	16.40	0.00	0.00	0.00	0.00	14.42
TRINITY_DN957773_c0_g1	0.00	0.00	0.00	0.00	0.00	0.00	0.00	0.00	0.00	0.00
TRINITY_DN957774_c0_g1	0.00	0.00	0.00	0.00	0.00	0.00	0.00	0.00	9.94	0.00
TRINITY_DN95777_c0_g1	0.00	0.00	6.44	0.00	0.00	0.00	0.00	0.00	2.06	0.00
TRINITY_DN957786_c0_g1	0.00	20.22	0.00	0.00	0.00	0.00	0.00	0.00	2.69	0.00
TRINITY_DN957787_c0_g1	0.00	0.00	0.00	10.85	0.00	0.00	0.00	0.00	0.00	0.00
TRINITY_DN957788_c0_g1	0.00	0.00	0.00	0.00	0.00	0.00	0.00	0.00	0.00	0.00
TRINITY_DN957789_c0_g1	0.00	0.00	6.25	0.00	0.00	0.00	0.00	0.00	11.71	0.00
TRINITY_DN95778_c0_g1	0.00	0.00	34.76	8.47	27.81	3.49	6.32	3.11	11.30	0.00
TRINITY_DN95778_c0_g2	0.00	2.30	5.54	5.08	10.46	8.34	0.00	0.00	14.68	0.00
TRINITY_DN95778_c1_g1	0.00	12.80	0.00	0.00	31.51	0.00	0.00	13.92	0.00	0.00
TRINITY_DN95778_c4_g1	0.00	0.00	0.00	0.00	0.00	0.00	0.00	0.00	0.00	0.00
TRINITY_DN957793_c0_g1	0.00	0.00	0.00	10.39	0.00	0.00	15.43	0.00	32.82	0.00
TRINITY_DN957794_c0_g1	0.00	0.00	0.00	0.00	30.48	0.00	0.00	0.00	0.00	0.00
TRINITY_DN957796_c0_g1	0.00	0.00	12.30	0.00	37.82	12.54	0.00	0.00	0.00	0.00
TRINITY_DN957797_c0_g1	0.00	0.00	0.00	0.00	0.00	0.00	0.00	0.00	0.00	0.00
TRINITY_DN957798_c0_g1	0.00	0.00	0.00	0.00	0.00	0.00	0.00	0.00	0.00	0.00
TRINITY_DN95779_c0_g1	0.00	26.75	32.04	19.57	18.65	0.00	0.00	0.00	15.18	14.21
TRINITY_DN95779_c1_g1	0.00	0.00	0.00	7.07	0.00	0.00	10.58	0.00	0.00	0.00
TRINITY_DN9577_c0_g1	0.00	0.00	0.00	0.00	8.14	0.00	0.00	0.00	0.00	0.00
TRINITY_DN9577_c1_g1	0.00	0.00	0.00	0.00	0.00	0.00	0.00	4.97	15.73	0.00
TRINITY_DN9577_c1_g2	0.00	0.00	0.00	0.00	43.96	0.00	0.00	0.00	27.21	0.00
TRINITY_DN9577_c2_g1	16.90	0.00	13.10	0.00	0.00	0.00	0.00	0.00	0.00	0.00
TRINITY_DN957800_c0_g1	0.00	0.00	0.00	0.00	0.00	0.00	0.00	0.00	0.00	0.00
TRINITY_DN957802_c0_g1	0.00	0.00	0.00	0.00	7.48	0.00	6.65	0.00	13.94	6.61
TRINITY_DN957804_c0_g1	0.00	0.00	0.00	0.00	0.00	0.00	0.00	0.00	0.00	0.00
TRINITY_DN957805_c0_g1	0.00	0.00	0.00	0.00	9.71	0.00	0.00	0.00	0.00	0.00
TRINITY_DN957806_c0_g1	0.00	0.00	0.00	0.00	0.00	0.00	0.00	0.00	0.00	0.00
TRINITY_DN957807_c0_g1	0.00	0.00	0.00	0.00	0.00	0.00	0.00	0.00	0.00	0.00
TRINITY_DN957808_c0_g1	0.00	0.00	0.00	0.00	0.00	0.00	0.00	0.00	0.00	0.00
TRINITY_DN95780_c0_g1	0.00	0.00	0.00	0.00	8.09	0.00	0.00	0.00	0.00	0.00
TRINITY_DN95780_c0_g2	0.00	0.00	0.00	2.91	0.00	0.00	0.00	0.00	0.00	0.00
TRINITY_DN957810_c0_g1	0.00	0.00	0.00	33.72	0.00	0.00	0.00	0.00	0.00	0.00
TRINITY_DN957811_c0_g1	0.00	0.00	0.00	0.00	0.00	0.00	0.00	0.00	0.00	0.00
TRINITY_DN957813_c0_g1	0.00	0.00	0.00	0.00	0.00	0.00	0.00	0.00	20.04	0.00
TRINITY_DN957814_c0_g1	0.00	0.00	0.00	0.00	0.00	0.00	0.00	0.00	7.70	0.00
TRINITY_DN957819_c0_g1	0.00	0.00	14.28	0.00	0.00	0.00	0.00	0.00	0.00	0.00
TRINITY_DN95781_c0_g1	0.00	0.00	0.00	0.00	0.00	0.00	0.00	5.72	6.08	0.00
TRINITY_DN957820_c0_g1	0.00	0.00	0.00	5.25	0.00	0.00	0.00	0.00	0.00	0.00
TRINITY_DN957824_c0_g1	0.00	0.00	0.00	0.00	0.00	0.00	0.00	0.00	37.69	0.00
TRINITY_DN95782_c0_g1	0.00	0.00	0.00	0.00	0.00	0.00	0.00	0.00	15.17	0.00
TRINITY_DN95782_c1_g1	0.00	0.00	0.00	0.00	0.00	0.00	0.00	0.00	0.00	0.00
TRINITY_DN95782_c3_g1	0.00	0.00	0.00	0.00	0.00	0.00	0.00	0.00	0.00	0.00
TRINITY_DN957832_c0_g1	0.00	0.00	8.08	0.00	0.00	0.00	0.00	0.00	3.80	0.00
TRINITY_DN957833_c0_g1	0.00	0.00	0.00	0.00	0.00	0.00	0.00	0.00	0.00	0.00
TRINITY_DN957834_c0_g1	0.00	0.00	0.00	4.23	0.00	7.13	0.00	0.00	6.58	0.00
TRINITY_DN957838_c0_g1	0.00	0.00	0.00	0.00	0.00	0.00	0.00	0.00	0.00	0.00
TRINITY_DN957839_c0_g1	0.00	0.00	0.00	0.00	0.00	0.00	0.00	0.00	0.00	0.00
TRINITY_DN957841_c0_g1	0.00	0.00	0.00	0.00	11.39	0.00	0.00	0.00	0.00	0.00
TRINITY_DN957842_c0_g1	0.00	0.00	0.00	0.00	0.00	0.00	0.00	0.00	11.67	0.00
TRINITY_DN957847_c0_g1	0.00	0.00	0.00	0.00	13.24	0.00	0.00	11.63	0.00	0.00
TRINITY_DN957849_c0_g1	0.00	0.00	0.00	0.00	0.00	0.00	0.00	0.00	0.00	0.00
TRINITY_DN95784_c0_g1	0.00	0.00	0.00	0.00	0.00	0.00	0.00	0.00	0.00	0.00
TRINITY_DN95784_c0_g3	0.00	0.00	0.00	0.00	0.00	0.00	0.00	16.13	0.00	0.00
TRINITY_DN95784_c1_g2	0.00	0.00	0.00	0.00	0.00	0.00	1.30	0.00	1.88	0.00
TRINITY_DN95784_c3_g1	0.00	0.00	0.00	0.00	0.00	0.00	0.00	0.00	0.00	0.00
TRINITY_DN957850_c0_g1	0.00	0.00	0.00	0.00	0.00	0.00	0.00	0.00	0.00	0.00
TRINITY_DN957851_c0_g1	0.00	0.00	0.00	0.00	0.00	18.08	0.00	0.00	0.00	0.00
TRINITY_DN957852_c0_g1	0.00	0.00	0.00	0.00	0.00	0.00	4.60	0.00	0.00	0.00
TRINITY_DN957853_c0_g1	0.00	0.00	14.73	0.00	30.26	0.00	10.34	0.00	0.00	0.00
TRINITY_DN957854_c0_g1	0.00	0.00	5.94	0.00	15.03	0.00	0.00	0.00	0.00	2.66
TRINITY_DN957855_c0_g1	0.00	0.00	0.00	0.00	19.28	0.00	0.00	0.00	0.00	0.00
TRINITY_DN957856_c0_g1	0.00	0.00	0.00	0.00	0.00	0.00	0.00	0.00	0.00	0.00
TRINITY_DN957859_c0_g1	0.00	0.00	0.00	0.00	0.00	0.00	0.00	0.00	0.00	0.00
TRINITY_DN95785_c0_g1	0.00	0.00	11.29	6.75	11.61	11.41	0.00	0.00	0.00	0.00
TRINITY_DN95785_c1_g1	0.00	0.00	0.00	0.00	24.05	0.00	7.05	13.90	7.42	0.00
TRINITY_DN957860_c0_g1	0.00	6.37	7.76	4.63	7.79	0.00	6.92	0.00	7.24	0.00
TRINITY_DN957862_c0_g1	0.00	0.00	0.00	0.00	0.00	27.10	0.00	0.00	0.00	0.00
TRINITY_DN957863_c0_g1	0.00	0.00	0.00	9.11	0.00	0.00	13.49	0.00	0.00	0.00
TRINITY_DN957865_c0_g1	0.00	0.00	0.00	0.00	0.00	0.00	0.00	0.00	8.30	0.00
TRINITY_DN957866_c0_g1	0.00	0.00	0.00	0.00	0.00	0.00	0.00	0.00	12.44	0.00
TRINITY_DN957869_c0_g1	0.00	0.00	0.00	6.75	0.00	11.41	0.00	0.00	10.64	0.00
TRINITY_DN95786_c0_g1	0.00	0.00	0.00	0.00	0.00	0.00	0.00	0.00	0.00	0.00
TRINITY_DN95786_c0_g2	0.00	0.00	0.00	0.00	7.17	0.00	0.00	0.00	14.91	0.00
TRINITY_DN95786_c0_g3	0.00	0.00	0.00	0.00	0.00	0.00	0.00	0.00	0.00	0.00
TRINITY_DN95786_c0_g4	0.00	0.00	0.00	0.00	0.00	0.00	0.00	0.00	0.00	0.00
TRINITY_DN95786_c3_g1	0.00	8.58	20.71	0.00	0.00	0.00	0.00	0.00	0.00	0.00
TRINITY_DN95786_c5_g1	0.00	0.00	13.96	16.83	14.30	28.46	0.00	0.00	0.00	0.00
TRINITY_DN95786_c6_g1	0.00	0.00	0.00	17.38	29.57	0.00	0.00	0.00	13.71	0.00
TRINITY_DN957870_c0_g1	0.00	0.00	0.00	8.29	0.00	0.00	0.00	0.00	13.12	0.00
TRINITY_DN957871_c0_g1	0.00	0.00	0.00	0.00	0.00	0.00	0.00	0.00	0.00	0.00
TRINITY_DN957877_c0_g1	0.00	0.00	0.00	0.00	0.00	0.00	0.00	0.00	0.00	0.00
TRINITY_DN957878_c0_g1	0.00	0.00	0.00	0.00	22.21	0.00	0.00	0.00	10.31	0.00
TRINITY_DN957879_c0_g1	0.00	0.00	0.00	6.34	0.00	0.00	0.00	0.00	10.01	0.00
TRINITY_DN95787_c0_g1	0.00	0.00	0.00	0.00	0.00	0.00	0.00	0.00	0.00	0.00
TRINITY_DN95787_c0_g3	0.00	0.00	0.00	0.00	0.00	0.00	0.00	0.00	0.00	0.00
TRINITY_DN95787_c0_g4	0.00	0.00	0.00	7.69	0.00	0.00	0.00	0.00	12.09	0.00
TRINITY_DN957880_c0_g1	0.00	0.00	0.00	8.61	0.00	14.56	0.00	0.00	0.00	0.00
TRINITY_DN957881_c0_g1	0.00	0.00	0.00	0.00	0.00	0.00	0.00	0.00	0.00	0.00
TRINITY_DN957886_c0_g1	0.00	0.00	0.00	0.00	0.00	0.00	0.00	0.00	0.00	0.00
TRINITY_DN957888_c0_g1	0.00	0.00	0.00	0.00	0.00	0.00	0.00	0.00	0.00	0.00
TRINITY_DN95788_c0_g1	0.00	0.00	0.00	0.00	20.91	0.00	0.00	0.00	0.00	0.00
TRINITY_DN957892_c0_g1	0.00	0.00	0.00	0.00	0.00	0.00	0.00	0.00	30.15	0.00
TRINITY_DN957895_c0_g1	0.00	0.00	0.00	0.00	0.00	0.00	0.00	0.00	0.00	0.00
TRINITY_DN957896_c0_g1	0.00	0.00	0.00	0.00	0.00	0.00	0.00	0.00	0.00	0.00
TRINITY_DN957897_c0_g1	0.00	0.00	0.00	0.00	0.00	0.00	0.00	0.00	0.00	0.00
TRINITY_DN957899_c0_g1	0.00	0.00	0.00	32.29	0.00	0.00	0.00	0.00	0.00	0.00
TRINITY_DN95789_c0_g1	0.00	0.00	0.00	0.00	0.00	20.12	0.00	0.00	18.51	0.00
TRINITY_DN9578_c0_g1	0.00	0.00	0.00	0.00	24.85	0.00	0.00	0.00	12.00	0.00
TRINITY_DN9578_c2_g1	0.00	0.00	0.00	10.95	0.00	55.62	0.00	0.00	0.00	0.00
TRINITY_DN957903_c0_g1	0.00	4.16	0.00	0.00	0.00	0.00	0.00	0.00	4.74	0.00
TRINITY_DN957905_c0_g1	0.00	0.00	0.00	7.48	0.00	0.00	0.00	0.00	0.00	0.00
TRINITY_DN957906_c0_g1	0.00	0.00	35.51	0.00	0.00	0.00	0.00	0.00	0.00	0.00
TRINITY_DN957908_c0_g1	0.00	0.00	0.00	10.67	0.00	36.13	0.00	0.00	0.00	0.00
TRINITY_DN957909_c0_g1	0.00	0.00	0.00	0.00	0.00	0.00	0.00	0.00	0.00	0.00
TRINITY_DN95790_c0_g1	0.00	0.00	0.00	0.00	0.00	18.07	0.00	16.13	0.00	0.00
TRINITY_DN95790_c1_g1	0.00	0.00	0.00	32.93	34.68	13.93	36.75	1.99	30.16	0.00
TRINITY_DN957911_c0_g1	0.00	0.00	0.00	0.00	38.85	0.00	0.00	0.00	0.00	0.00
TRINITY_DN957918_c0_g1	0.00	0.00	0.00	0.00	0.00	0.00	0.00	0.00	0.00	0.00
TRINITY_DN957919_c0_g1	0.00	77.42	77.43	167.73	142.86	47.31	0.00	0.00	323.73	13.76
TRINITY_DN95791_c0_g1	0.00	0.00	0.00	1.68	0.00	0.00	0.00	0.00	0.00	0.00
TRINITY_DN95791_c1_g1	0.00	0.00	0.00	0.00	0.00	0.00	10.44	0.00	10.98	0.00
TRINITY_DN957920_c0_g1	0.00	0.00	0.00	0.00	0.00	0.00	0.00	0.00	0.00	0.00
TRINITY_DN957923_c0_g1	0.00	0.00	0.00	0.00	0.00	0.00	0.00	0.00	0.00	0.00
TRINITY_DN957926_c0_g1	0.00	0.00	0.00	5.53	4.59	0.00	0.00	0.00	4.29	0.00
TRINITY_DN95792_c0_g1	0.00	5.19	0.00	14.38	0.00	0.00	0.00	0.00	16.43	0.00
TRINITY_DN95792_c0_g2	0.00	0.00	0.00	0.00	0.00	0.00	0.00	0.00	0.00	0.00
TRINITY_DN95792_c1_g1	0.00	0.00	0.00	0.00	7.28	0.00	0.00	0.00	0.00	0.00
TRINITY_DN957931_c0_g1	0.00	0.00	8.94	0.00	0.00	0.00	0.00	7.89	8.39	0.00
TRINITY_DN957932_c0_g1	0.00	0.00	0.00	9.18	0.00	46.47	0.00	0.00	0.00	0.00
TRINITY_DN957933_c0_g1	0.00	0.00	12.78	0.00	0.00	6.45	0.00	0.00	0.00	0.00
TRINITY_DN957934_c0_g1	0.00	0.00	0.00	0.00	0.00	0.00	0.00	0.00	0.00	0.00
TRINITY_DN957936_c0_g1	0.00	0.00	16.41	0.00	0.00	0.00	0.00	14.87	0.00	0.00
TRINITY_DN957937_c0_g1	0.00	0.00	0.00	0.00	0.00	0.00	0.00	0.00	10.18	0.00
TRINITY_DN957938_c0_g1	0.00	0.00	0.00	0.00	0.00	0.00	0.00	0.00	2.42	0.00
TRINITY_DN95793_c0_g1	0.00	0.00	0.00	0.00	0.00	0.00	0.00	0.00	0.00	0.00
TRINITY_DN95793_c0_g2	0.00	0.00	0.00	0.00	0.00	0.00	0.00	0.00	15.29	0.00
TRINITY_DN95793_c1_g1	0.00	0.00	0.00	0.00	0.00	0.00	0.00	0.00	0.00	0.00
TRINITY_DN95793_c1_g2	0.00	0.00	0.00	0.00	0.00	50.15	0.00	0.00	0.00	0.00
TRINITY_DN957943_c0_g1	0.00	0.00	0.00	0.00	45.39	0.00	0.00	0.00	14.01	0.00
TRINITY_DN957944_c0_g1	0.00	0.00	0.00	0.00	0.00	0.00	0.00	0.00	0.00	0.00
TRINITY_DN957946_c0_g1	0.00	0.00	0.00	0.00	0.00	0.00	0.00	0.00	8.16	0.00
TRINITY_DN957947_c0_g1	0.00	0.00	0.00	0.00	11.03	0.00	0.00	0.00	0.00	0.00
TRINITY_DN95794_c0_g1	0.00	0.00	0.00	0.00	0.00	0.00	0.00	0.00	0.00	15.73
TRINITY_DN95794_c1_g1	0.00	0.00	0.00	0.00	0.00	0.00	0.00	0.00	0.00	0.00
TRINITY_DN957950_c0_g1	0.00	0.00	0.00	0.00	0.00	0.00	0.00	0.00	0.00	0.00
TRINITY_DN957952_c0_g1	0.00	0.00	0.00	0.00	0.00	0.00	0.00	0.00	0.00	0.00
TRINITY_DN957953_c0_g1	0.00	0.00	0.00	0.00	0.00	0.00	0.00	0.00	27.62	0.00
TRINITY_DN957956_c0_g1	0.00	0.00	0.00	0.00	0.00	0.00	0.00	0.00	21.41	0.00
TRINITY_DN957957_c0_g1	0.00	0.00	0.00	0.00	38.10	0.00	0.00	0.00	0.00	0.00
TRINITY_DN95795_c0_g1	0.00	0.00	0.00	0.00	16.01	0.00	0.00	0.00	29.63	0.00
TRINITY_DN957960_c0_g1	0.00	0.00	0.00	0.00	0.00	0.00	0.00	0.00	0.00	0.00
TRINITY_DN957961_c0_g1	0.00	0.00	0.00	0.00	0.00	0.00	0.00	0.00	0.00	0.00
TRINITY_DN957962_c0_g1	0.00	0.00	3.70	0.00	5.56	0.00	6.71	0.00	12.88	0.00
TRINITY_DN957964_c0_g1	0.00	0.00	0.00	0.00	0.00	0.00	0.00	0.00	10.71	0.00
TRINITY_DN957966_c0_g1	0.00	6.01	21.62	0.00	0.00	0.00	0.00	0.00	0.00	0.00
TRINITY_DN957967_c0_g1	0.00	0.00	0.00	0.00	0.00	0.00	0.00	0.00	0.00	0.00
TRINITY_DN95796_c1_g1	0.00	0.00	26.59	0.00	0.00	4.46	0.00	0.00	0.00	0.00
TRINITY_DN95796_c1_g2	0.00	8.42	0.00	0.00	0.00	0.00	0.00	0.00	0.00	0.00
TRINITY_DN957970_c0_g1	0.00	0.00	0.00	0.00	0.00	0.00	0.00	0.00	0.00	0.00
TRINITY_DN957972_c0_g1	0.00	0.00	0.00	0.00	0.00	0.00	0.00	0.00	0.00	12.93
TRINITY_DN957973_c0_g1	0.00	0.00	16.69	0.00	0.00	0.00	0.00	0.00	0.00	0.00
TRINITY_DN957977_c0_g1	0.00	0.00	0.00	0.00	0.00	0.00	0.00	0.00	0.00	0.00
TRINITY_DN957978_c0_g1	0.00	21.69	0.00	7.85	0.00	0.00	0.00	0.00	0.00	0.00
TRINITY_DN95797_c0_g1	0.00	3.37	5.43	15.08	17.44	2.72	0.00	5.10	2.87	0.00
TRINITY_DN95797_c3_g1	0.00	3.40	0.00	0.00	15.70	0.00	0.00	2.15	16.31	0.00
TRINITY_DN957980_c0_g1	0.00	0.00	0.00	7.07	0.00	0.00	0.00	0.00	0.00	0.00
TRINITY_DN957981_c0_g1	0.00	0.00	0.00	0.00	0.00	18.19	0.00	0.00	0.00	0.00
TRINITY_DN957983_c0_g1	0.00	0.00	0.00	0.00	0.00	0.00	0.00	0.00	5.93	0.00
TRINITY_DN957988_c0_g1	0.00	0.00	0.00	0.00	0.00	0.00	0.00	0.00	0.00	0.00
TRINITY_DN95798_c0_g1	0.00	0.00	13.75	5.91	13.60	4.39	0.00	0.00	5.54	2.04
TRINITY_DN95798_c0_g2	0.00	0.00	0.00	0.00	0.00	0.00	0.00	0.00	10.92	0.00
TRINITY_DN95798_c0_g3	0.00	0.00	0.00	0.17	0.00	4.29	0.00	3.78	4.01	0.00
TRINITY_DN957990_c0_g1	0.00	0.00	9.53	0.00	0.00	0.00	0.00	0.00	31.35	0.00
TRINITY_DN957992_c0_g1	0.00	0.00	0.00	4.96	41.87	0.00	0.00	0.00	0.00	0.00
TRINITY_DN957995_c0_g1	0.00	0.00	0.00	0.00	0.00	0.00	0.00	0.00	0.00	0.00
TRINITY_DN957996_c0_g1	0.00	33.52	0.00	0.00	0.00	0.00	0.00	0.00	12.72	0.00
TRINITY_DN957997_c0_g1	0.00	0.00	0.00	0.00	0.00	0.00	0.00	0.00	10.58	0.00
TRINITY_DN957998_c0_g1	0.00	0.00	0.00	0.00	7.06	0.00	0.00	0.00	0.00	0.00
TRINITY_DN957999_c0_g1	0.00	0.00	0.00	0.00	0.00	0.00	0.00	0.00	0.00	0.00
TRINITY_DN95799_c0_g1	0.00	0.00	0.00	17.21	0.00	0.00	0.00	0.00	0.00	0.00
TRINITY_DN95799_c1_g1	0.00	0.00	0.00	0.00	0.00	0.00	0.00	11.54	0.00	0.00
TRINITY_DN9579_c0_g1	0.00	16.15	28.56	24.89	46.21	49.80	5.32	31.40	299.41	5.94
TRINITY_DN9579_c0_g2	0.00	11.07	64.16	136.16	153.73	0.00	101.54	53.01	676.28	0.00
TRINITY_DN957_c0_g1	0.00	70.99	48.10	77.22	112.01	54.34	24.14	49.71	282.47	7.26
TRINITY_DN957_c0_g2	3.70	67.59	139.96	115.92	300.91	74.66	73.14	144.20	942.77	21.43
TRINITY_DN958000_c0_g1	0.00	0.00	0.00	0.00	0.00	0.00	0.00	0.00	0.00	0.00
TRINITY_DN958003_c0_g1	0.00	0.00	14.07	0.00	0.00	0.00	0.00	0.00	13.39	0.00
TRINITY_DN958004_c0_g1	0.00	0.00	0.00	0.00	14.01	0.00	12.25	0.00	0.00	0.00
TRINITY_DN958005_c0_g1	0.00	0.00	11.13	0.00	22.63	0.00	0.00	0.00	10.51	0.00
TRINITY_DN958006_c0_g1	0.00	0.00	0.00	0.00	17.21	0.00	0.00	0.00	0.00	0.00
TRINITY_DN958007_c0_g1	0.00	0.00	0.00	0.00	0.00	0.00	0.00	0.00	0.00	0.00
TRINITY_DN958008_c0_g1	0.00	0.00	0.00	0.00	0.00	0.00	0.00	0.00	0.00	0.00
TRINITY_DN958009_c0_g1	0.00	0.00	0.00	0.00	0.00	0.00	0.00	0.00	0.00	0.00
TRINITY_DN95800_c1_g2	0.00	0.00	0.00	0.00	0.00	0.00	0.00	0.00	0.00	0.00
TRINITY_DN95800_c2_g1	0.00	0.00	0.00	0.00	0.00	0.00	0.00	0.00	0.00	0.00
TRINITY_DN95800_c2_g2	0.00	0.00	0.00	4.62	0.00	0.00	0.00	0.00	0.00	0.00
TRINITY_DN95800_c3_g1	0.00	0.00	0.00	0.00	17.67	0.00	0.00	0.00	2.76	0.00
TRINITY_DN95800_c4_g1	0.00	0.00	0.00	7.52	0.00	0.00	0.00	0.00	0.00	0.00
TRINITY_DN95800_c8_g1	0.00	0.00	0.00	0.00	0.00	0.00	0.00	0.00	0.00	0.00
TRINITY_DN958011_c0_g1	0.00	0.00	0.00	0.00	0.00	0.00	0.00	0.00	0.00	0.00
TRINITY_DN958013_c0_g1	0.00	0.00	0.00	0.00	0.00	0.00	0.00	0.00	0.00	0.00
TRINITY_DN958014_c0_g1	0.00	0.00	0.00	0.00	0.00	0.00	0.00	0.00	0.00	0.00
TRINITY_DN958016_c0_g1	0.00	0.00	0.00	6.11	0.00	0.00	0.00	0.00	9.49	0.00
TRINITY_DN958021_c0_g1	0.00	0.00	0.00	0.00	0.00	0.00	0.00	0.00	0.00	0.00
TRINITY_DN958026_c0_g1	0.00	0.00	0.00	0.00	0.00	0.00	0.00	0.00	0.00	0.00
TRINITY_DN958027_c0_g1	0.00	0.00	0.00	0.00	0.00	57.75	0.00	0.00	0.00	0.00
TRINITY_DN958028_c0_g1	0.00	0.00	0.00	0.00	0.00	0.00	0.00	0.00	0.00	0.00
TRINITY_DN95802_c10_g1	0.00	0.00	44.19	0.00	30.26	0.00	0.00	0.00	0.00	0.00
TRINITY_DN95802_c11_g1	0.00	0.00	0.00	0.00	0.00	0.00	0.00	0.00	0.00	0.00
TRINITY_DN95802_c2_g1	0.00	16.19	0.00	0.00	0.00	0.00	0.00	0.00	0.00	0.00
TRINITY_DN95802_c2_g2	0.00	0.00	0.00	0.00	0.00	0.00	0.00	0.00	0.00	0.00
TRINITY_DN95802_c3_g1	0.00	0.00	0.00	0.00	80.41	26.68	0.00	0.00	37.34	0.00
TRINITY_DN95802_c5_g1	0.00	0.00	8.89	0.00	0.00	0.00	0.00	0.00	0.00	0.00
TRINITY_DN95802_c7_g1	0.00	0.00	0.00	0.00	0.00	0.00	0.00	0.00	31.74	0.00
TRINITY_DN95802_c8_g1	0.00	9.20	10.90	0.00	0.00	0.00	0.00	0.00	0.00	0.00
TRINITY_DN958031_c0_g1	0.00	0.00	0.00	0.00	10.37	0.00	0.00	0.00	0.00	0.00
TRINITY_DN958034_c0_g1	0.00	0.00	0.00	0.00	0.00	0.00	0.00	0.00	0.00	0.00
TRINITY_DN958035_c0_g1	0.00	0.00	0.00	0.00	0.00	0.00	0.00	0.00	0.00	0.00
TRINITY_DN958036_c0_g1	0.00	0.00	10.71	6.42	10.90	0.00	0.00	0.00	0.00	0.00
TRINITY_DN958037_c0_g1	0.00	0.00	0.00	0.00	5.56	0.00	0.00	0.00	0.00	0.00
TRINITY_DN958039_c0_g1	0.00	0.00	0.00	0.00	0.00	0.00	0.00	0.00	0.00	0.00
TRINITY_DN95803_c0_g1	0.00	6.99	43.18	41.12	63.26	0.00	23.16	3.93	73.06	3.94
TRINITY_DN95803_c0_g2	0.00	3.55	30.13	18.25	21.64	0.00	0.00	11.45	93.05	0.00
TRINITY_DN95803_c0_g3	0.00	0.00	0.00	0.00	0.00	0.00	0.00	0.00	8.93	0.00
TRINITY_DN958040_c0_g1	0.00	0.00	0.00	11.58	19.65	0.00	0.00	0.00	9.14	0.00
TRINITY_DN958043_c0_g1	0.00	0.00	0.00	0.00	0.00	0.00	0.00	0.00	7.91	0.00
TRINITY_DN958045_c0_g1	0.00	0.00	0.00	0.00	0.00	0.00	0.00	0.00	5.78	0.00
TRINITY_DN958047_c0_g1	0.00	0.00	0.00	0.00	0.00	0.00	0.00	0.00	0.00	0.00
TRINITY_DN95804_c0_g1	0.00	0.00	0.00	4.10	0.00	0.00	0.00	0.00	0.00	0.00
TRINITY_DN95804_c0_g2	0.00	7.11	43.06	0.00	8.69	25.68	0.00	0.00	0.00	0.00
TRINITY_DN958050_c0_g1	0.00	0.00	0.00	3.66	0.00	0.00	0.00	0.00	0.00	5.40
TRINITY_DN958051_c0_g1	0.00	0.00	0.00	0.00	39.52	9.89	0.00	0.00	9.20	0.00
TRINITY_DN958055_c0_g1	0.00	0.00	0.00	0.00	0.00	0.00	0.00	0.00	47.95	0.00
TRINITY_DN958057_c0_g1	0.00	0.00	0.00	0.00	0.00	0.00	0.00	0.00	0.00	0.00
TRINITY_DN958058_c0_g1	0.00	7.90	0.00	0.00	0.00	0.00	0.00	0.00	0.00	0.00
TRINITY_DN958061_c0_g1	0.00	0.00	0.00	0.00	32.02	0.00	0.00	0.00	0.00	0.00
TRINITY_DN958066_c0_g1	0.00	13.24	0.00	0.00	0.00	0.00	0.00	0.00	0.00	0.00
TRINITY_DN958067_c0_g1	0.00	0.00	0.00	0.00	0.00	0.00	0.00	0.00	6.77	0.00
TRINITY_DN95806_c0_g2	0.00	0.00	0.00	0.00	0.00	0.00	0.00	0.00	0.00	0.00
TRINITY_DN95806_c0_g3	0.00	0.00	0.00	0.00	0.00	0.00	0.00	0.00	0.00	0.00
TRINITY_DN95806_c1_g1	0.00	0.00	0.00	0.00	19.64	0.00	0.00	0.00	0.00	0.00
TRINITY_DN95806_c2_g1	0.00	2.54	1.53	5.66	12.59	3.05	0.08	2.15	3.91	0.00
TRINITY_DN95806_c4_g1	0.00	0.00	0.00	9.18	0.00	0.00	0.00	0.00	0.00	0.00
TRINITY_DN958070_c0_g1	0.00	0.00	0.00	0.00	0.00	0.00	0.00	0.00	0.00	0.00
TRINITY_DN958072_c0_g1	0.00	33.77	26.94	0.00	0.00	0.00	0.00	0.00	12.81	0.00
TRINITY_DN958073_c0_g1	0.00	0.00	0.00	0.00	0.00	0.00	0.00	0.00	0.00	0.00
TRINITY_DN958076_c0_g1	0.00	0.00	0.00	0.00	0.00	0.00	0.00	0.00	0.00	0.00
TRINITY_DN958077_c0_g1	0.00	0.00	0.00	0.00	0.00	0.00	0.00	0.00	0.00	0.00
TRINITY_DN958078_c0_g1	4.96	0.00	0.00	0.00	0.00	0.00	0.00	0.00	11.09	0.00
TRINITY_DN95807_c0_g1	0.00	25.68	0.00	50.97	21.13	4.00	0.00	14.59	88.62	14.32
TRINITY_DN95807_c0_g2	0.00	0.00	0.00	0.00	0.00	0.00	0.00	0.00	12.14	0.00
TRINITY_DN95807_c1_g1	0.00	0.00	6.53	3.92	26.18	0.00	0.00	0.00	24.44	0.00
TRINITY_DN958081_c0_g1	0.00	0.00	0.00	0.00	0.00	0.00	0.00	0.00	0.00	0.00
TRINITY_DN958082_c0_g1	0.00	0.00	0.00	0.00	43.63	0.00	0.00	0.00	0.00	0.00
TRINITY_DN958083_c0_g1	0.00	0.00	0.00	0.00	0.00	8.18	0.00	0.00	0.00	0.00
TRINITY_DN958084_c0_g1	0.00	0.00	0.00	4.70	0.00	0.00	0.00	0.00	0.00	0.00
TRINITY_DN958086_c0_g1	0.00	0.00	0.00	0.00	52.98	0.00	0.00	0.00	0.00	0.00
TRINITY_DN958088_c0_g1	0.00	7.81	28.30	0.00	0.00	0.00	0.00	0.00	8.88	0.00
TRINITY_DN958095_c0_g1	0.00	0.00	0.00	6.62	11.25	0.00	0.00	0.00	0.00	0.00
TRINITY_DN958096_c0_g1	0.00	0.00	0.00	0.00	0.00	0.00	0.00	0.00	0.00	0.00
TRINITY_DN958097_c0_g1	0.00	0.00	0.00	0.00	3.11	0.00	0.00	0.00	0.00	0.00
TRINITY_DN958098_c0_g1	0.00	0.00	7.57	4.53	0.00	0.00	0.00	0.00	0.00	0.00
TRINITY_DN95809_c0_g1	0.00	0.00	0.00	0.00	0.00	0.00	0.00	0.00	0.00	0.00
TRINITY_DN9580_c0_g1	0.00	0.00	0.00	0.00	25.94	0.00	0.00	0.00	31.39	0.00
TRINITY_DN9580_c0_g2	0.00	0.00	56.54	0.00	0.00	19.25	0.00	0.00	0.00	0.00
TRINITY_DN9580_c0_g3	0.00	0.00	12.45	5.28	0.00	6.28	0.00	0.00	0.00	0.00
TRINITY_DN9580_c0_g4	0.00	12.31	0.00	3.01	0.00	0.00	0.00	4.40	32.73	0.00
TRINITY_DN9580_c0_g5	0.00	0.00	0.00	0.00	20.94	0.00	0.00	0.00	0.00	0.00
TRINITY_DN9580_c10_g1	0.00	0.00	0.00	0.00	0.00	0.00	0.00	0.00	0.00	0.00
TRINITY_DN9580_c7_g1	0.00	0.00	0.00	0.00	0.00	0.00	0.00	0.00	17.81	0.00
TRINITY_DN958100_c0_g1	0.00	0.00	0.00	0.00	0.00	0.00	0.00	0.00	0.00	0.00
TRINITY_DN958101_c0_g1	0.00	0.00	13.30	3.99	0.00	0.00	0.00	0.00	0.00	0.00
TRINITY_DN958103_c0_g1	0.00	0.00	0.00	0.00	0.00	0.00	0.00	0.00	0.00	0.00
TRINITY_DN958107_c0_g1	0.00	1.59	0.00	0.00	1.95	0.00	0.00	0.00	0.00	0.00
TRINITY_DN958109_c0_g1	0.00	0.00	8.08	0.00	0.00	0.00	0.00	0.00	11.41	0.00
TRINITY_DN95810_c0_g1	0.00	0.00	0.00	0.00	0.00	0.00	0.00	0.00	0.00	0.00
TRINITY_DN95810_c0_g2	0.00	6.61	12.68	4.79	16.15	3.18	2.89	0.00	3.01	0.00
TRINITY_DN958110_c0_g1	0.00	8.81	0.00	0.00	0.00	0.00	0.00	0.00	0.00	0.00
TRINITY_DN958112_c0_g1	0.00	9.02	0.00	0.00	0.00	0.00	0.00	0.00	10.24	0.00
TRINITY_DN958113_c0_g1	0.00	0.00	0.00	0.00	0.00	0.00	0.00	0.00	15.43	0.00
TRINITY_DN958114_c0_g1	0.00	0.00	0.00	0.00	15.75	0.00	0.00	0.00	29.18	0.00
TRINITY_DN958118_c0_g1	0.00	0.00	0.00	0.00	0.00	0.00	0.00	0.00	13.39	0.00
TRINITY_DN95811_c0_g2	0.00	0.00	0.00	4.51	0.00	15.21	0.00	0.00	21.08	0.00
TRINITY_DN95811_c0_g3	0.00	0.00	0.00	0.00	0.00	0.00	0.00	0.00	0.00	0.00
TRINITY_DN95811_c0_g4	0.00	0.00	0.00	0.00	0.00	0.00	0.00	0.00	0.00	0.00
TRINITY_DN95811_c4_g1	0.00	0.00	0.00	0.00	0.00	0.00	0.00	0.00	0.00	0.00
TRINITY_DN95811_c5_g1	0.00	0.00	0.00	0.00	0.00	0.00	29.50	0.00	0.00	0.00
TRINITY_DN95811_c9_g1	0.00	0.00	0.00	3.66	0.00	0.00	0.00	0.00	0.00	0.00
TRINITY_DN958124_c0_g1	0.00	0.00	33.68	0.00	0.00	17.15	0.00	0.00	0.00	0.00
TRINITY_DN958128_c0_g1	0.00	0.00	0.00	0.00	0.00	0.00	8.12	0.00	0.00	0.00
TRINITY_DN95812_c0_g1	0.00	1.49	0.00	0.00	0.00	0.00	0.00	0.00	19.34	0.00
TRINITY_DN95812_c0_g2	0.00	0.00	0.00	0.00	0.00	0.00	15.43	0.00	0.00	0.00
TRINITY_DN958131_c0_g1	0.00	0.00	0.00	0.00	12.42	0.00	0.00	0.00	0.00	0.00
TRINITY_DN958133_c0_g1	0.00	0.00	0.00	0.00	0.00	12.72	0.00	0.00	0.00	0.00
TRINITY_DN958139_c0_g1	0.00	0.00	0.00	0.00	0.00	0.00	0.00	0.00	0.00	0.00
TRINITY_DN95813_c0_g1	0.00	8.25	4.98	7.61	22.74	0.00	4.54	2.26	16.61	0.00
TRINITY_DN95813_c0_g2	0.00	0.00	0.00	0.00	2.60	0.00	0.00	0.00	4.89	2.31
TRINITY_DN95813_c1_g1	0.00	0.00	0.00	0.00	0.00	0.00	0.00	0.00	0.00	0.00
TRINITY_DN95813_c3_g1	0.00	0.00	1.80	1.11	9.19	0.00	0.00	2.19	5.20	0.00
TRINITY_DN95813_c4_g1	0.00	0.00	0.00	17.80	0.00	0.00	13.17	0.00	14.01	0.00
TRINITY_DN95813_c5_g1	0.00	3.48	8.45	5.82	12.74	21.23	3.82	0.00	19.85	0.00
TRINITY_DN95813_c6_g1	0.00	0.00	0.00	13.74	23.34	0.00	0.00	0.00	0.00	0.00
TRINITY_DN95813_c8_g1	0.00	6.25	0.00	4.55	7.63	0.00	0.00	0.00	7.10	0.00
TRINITY_DN958140_c0_g1	0.00	0.00	0.00	0.00	0.00	0.00	0.00	0.00	0.00	0.00
TRINITY_DN958142_c0_g1	0.00	0.00	0.00	7.69	0.00	0.00	0.00	5.63	0.00	0.00
TRINITY_DN958143_c0_g1	0.00	0.00	0.00	0.00	0.00	0.00	0.00	0.00	17.12	0.00
TRINITY_DN958146_c0_g1	0.00	0.00	0.00	0.00	0.00	17.40	0.00	0.00	0.00	0.00
TRINITY_DN958147_c0_g1	0.00	0.00	0.00	0.00	0.00	0.00	0.00	0.00	0.00	0.00
TRINITY_DN958148_c0_g1	0.00	0.00	0.00	0.00	0.00	0.00	0.00	0.00	15.07	0.00
TRINITY_DN95814_c0_g2	0.00	3.52	0.00	0.00	17.15	0.00	0.00	0.00	0.00	0.00
TRINITY_DN95814_c0_g3	0.00	0.00	0.00	0.00	15.24	0.00	0.00	0.00	14.13	0.00
TRINITY_DN958151_c0_g1	0.00	0.00	0.00	0.00	0.00	0.00	0.00	0.00	0.00	0.00
TRINITY_DN958153_c0_g1	0.00	0.00	0.00	0.00	0.00	0.00	0.00	0.00	0.00	0.00
TRINITY_DN958155_c0_g1	0.00	0.00	0.00	0.00	0.00	0.00	0.00	0.00	0.00	0.00
TRINITY_DN95815_c0_g1	0.00	0.00	0.00	0.00	0.00	0.00	0.00	0.00	24.56	0.00
TRINITY_DN958161_c0_g1	0.00	10.67	0.00	7.75	13.15	0.00	0.00	0.00	0.00	0.00
TRINITY_DN958162_c0_g1	0.00	0.00	0.00	0.00	0.00	0.00	0.00	0.00	13.12	0.00
TRINITY_DN958163_c0_g1	0.00	0.00	0.00	0.00	0.00	0.00	0.00	0.00	0.00	0.00
TRINITY_DN958166_c0_g1	0.00	0.00	0.00	0.00	10.06	0.00	0.00	0.00	9.35	0.00
TRINITY_DN95816_c1_g1	0.00	0.00	0.00	0.00	0.00	0.00	0.00	0.00	0.00	0.00
TRINITY_DN958175_c0_g1	0.00	0.00	0.00	0.00	0.00	0.00	0.00	0.00	0.00	0.00
TRINITY_DN958176_c0_g1	0.00	0.00	0.00	0.00	0.00	0.00	0.00	0.00	0.00	0.00
TRINITY_DN958177_c0_g1	0.00	0.00	58.50	0.00	0.00	0.00	0.00	0.00	13.91	0.00
TRINITY_DN958178_c0_g1	0.00	0.00	0.00	0.00	0.00	0.00	0.00	0.00	0.00	0.00
TRINITY_DN958179_c0_g1	0.00	0.00	0.00	0.00	14.54	0.00	0.00	0.00	0.00	0.00
TRINITY_DN95817_c0_g1	0.00	0.00	0.34	3.64	17.10	0.00	3.87	4.00	0.00	0.00
TRINITY_DN95817_c0_g2	0.00	4.31	10.45	1.71	0.00	2.14	0.89	0.84	21.93	0.96
TRINITY_DN958183_c0_g1	0.00	0.00	0.00	0.00	0.00	0.00	0.00	0.00	0.00	0.00
TRINITY_DN958184_c0_g1	0.00	0.00	0.00	0.00	0.00	0.00	0.00	0.00	0.00	0.00
TRINITY_DN958186_c0_g1	0.00	0.00	0.00	0.00	0.00	0.00	0.00	0.00	0.00	0.00
TRINITY_DN958189_c0_g1	0.00	0.00	0.00	0.00	0.00	0.00	0.00	0.00	0.00	0.00
TRINITY_DN95818_c0_g1	0.00	0.00	0.00	0.00	0.00	12.36	0.00	0.00	11.51	0.00
TRINITY_DN95818_c0_g2	0.00	12.90	0.00	27.96	0.00	0.00	0.00	0.00	0.00	0.00
TRINITY_DN958190_c0_g1	0.00	0.00	0.00	6.09	0.00	5.08	0.00	0.00	0.00	0.00
TRINITY_DN958194_c0_g1	0.00	0.00	0.00	0.00	0.00	0.00	0.00	0.00	16.12	0.00
TRINITY_DN958195_c0_g1	0.00	0.00	0.00	0.00	0.00	0.00	0.00	0.00	0.00	0.00
TRINITY_DN958196_c0_g1	0.00	0.00	0.00	8.69	0.00	0.00	0.00	0.00	13.71	0.00
TRINITY_DN9581_c0_g1	0.00	0.00	0.00	0.00	0.00	0.00	0.00	0.00	0.00	0.00
TRINITY_DN9581_c0_g2	3.85	0.00	16.66	5.24	34.80	8.73	2.65	2.06	2.76	0.00
TRINITY_DN958201_c0_g1	0.00	0.00	0.00	0.00	0.00	0.00	0.00	0.00	0.00	0.00
TRINITY_DN958203_c0_g1	0.00	0.00	0.00	0.00	0.00	0.00	0.00	0.00	0.00	0.00
TRINITY_DN958206_c0_g1	0.00	0.00	0.00	0.00	0.00	0.00	0.00	0.00	0.00	0.00
TRINITY_DN958208_c0_g1	0.00	0.00	0.00	0.00	0.00	0.00	0.00	0.00	7.69	0.00
TRINITY_DN958209_c0_g1	0.00	0.00	0.00	0.00	16.31	0.00	0.00	0.00	0.00	0.00
TRINITY_DN95820_c0_g1	0.00	0.00	28.82	0.00	0.00	43.96	0.00	6.53	27.41	0.00
TRINITY_DN95820_c1_g1	0.00	0.00	0.00	2.35	2.30	0.00	0.00	0.00	5.51	0.00
TRINITY_DN95820_c2_g1	0.00	0.00	0.00	0.00	0.00	0.00	0.00	0.00	0.00	0.00
TRINITY_DN958211_c0_g1	0.00	0.00	0.00	0.00	0.00	0.00	0.00	0.00	0.00	0.00
TRINITY_DN958212_c0_g1	0.00	0.00	0.00	0.00	0.00	0.00	0.00	0.00	24.23	0.00
TRINITY_DN958213_c0_g1	0.00	0.00	0.00	0.00	0.00	0.00	0.00	0.00	0.00	0.00
TRINITY_DN958214_c0_g1	0.00	8.47	0.00	0.00	0.00	0.00	0.00	0.00	0.00	0.00
TRINITY_DN958215_c0_g1	0.00	6.95	0.00	0.00	0.00	0.00	0.00	0.00	7.91	0.00
TRINITY_DN958216_c0_g1	0.00	0.00	0.00	0.00	0.00	0.00	8.35	0.00	0.00	0.00
TRINITY_DN958217_c0_g1	0.00	21.51	0.00	0.00	0.00	0.00	23.13	0.00	36.85	11.52
TRINITY_DN958218_c0_g1	0.00	0.00	0.00	11.77	0.00	59.93	0.00	0.00	18.66	0.00
TRINITY_DN958219_c0_g1	0.00	0.00	0.00	0.00	0.00	0.00	0.00	0.00	0.00	0.00
TRINITY_DN95821_c0_g2	0.00	0.00	0.00	0.00	0.00	0.00	0.00	0.00	0.00	0.00
TRINITY_DN95821_c1_g1	0.00	0.00	11.29	0.00	2.82	11.41	0.00	0.00	0.00	0.00
TRINITY_DN95821_c3_g1	0.00	0.00	0.00	0.00	8.64	0.00	0.00	2.75	10.83	0.00
TRINITY_DN95821_c4_g1	0.00	3.08	3.73	0.00	0.00	0.00	0.00	5.55	0.00	0.00
TRINITY_DN95821_c5_g1	0.00	0.00	0.00	0.00	0.00	0.00	0.00	14.14	0.00	0.00
TRINITY_DN958223_c0_g1	0.00	0.00	0.00	0.00	0.00	0.00	0.00	0.00	13.02	0.00
TRINITY_DN958224_c0_g1	0.00	0.00	0.00	0.00	0.00	0.00	0.00	0.00	0.00	0.00
TRINITY_DN958225_c0_g1	0.00	0.00	0.00	0.00	12.16	0.00	0.00	10.70	0.00	0.00
TRINITY_DN958228_c0_g1	0.00	0.00	0.00	0.00	0.00	0.00	0.00	0.00	0.00	0.00
TRINITY_DN958229_c0_g1	0.00	0.00	0.00	3.24	0.00	0.00	0.00	0.00	0.00	0.00
TRINITY_DN95822_c1_g1	0.00	0.00	0.00	0.00	20.16	0.00	0.00	0.00	29.17	0.00
TRINITY_DN958233_c0_g1	0.00	0.00	0.00	0.00	0.00	0.00	0.00	0.00	0.00	0.00
TRINITY_DN958234_c0_g1	0.00	0.00	0.00	0.00	0.00	0.00	0.00	0.00	0.00	0.00
TRINITY_DN958236_c0_g1	0.00	0.00	0.00	3.69	12.25	0.00	0.00	0.00	11.46	0.00
TRINITY_DN958237_c0_g1	0.00	0.00	0.00	0.00	0.00	0.00	6.85	0.00	0.00	0.00
TRINITY_DN958238_c0_g1	0.00	0.00	0.00	0.00	0.00	0.00	0.00	0.00	25.25	0.00
TRINITY_DN95823_c0_g1	2.27	3.61	0.87	11.21	6.24	8.64	0.80	2.44	16.85	1.87
TRINITY_DN958240_c0_g1	0.00	0.00	0.00	0.00	0.00	0.00	0.00	0.00	0.00	0.00
TRINITY_DN958244_c0_g1	0.00	0.00	5.67	3.42	0.00	0.00	0.00	0.00	5.30	0.00
TRINITY_DN958246_c0_g1	0.00	0.00	0.00	0.00	0.00	0.00	0.00	0.00	33.16	0.00
TRINITY_DN958249_c0_g1	0.00	0.00	0.00	0.00	0.00	0.00	0.00	28.51	0.00	0.00
TRINITY_DN95824_c0_g1	0.00	12.80	15.35	27.70	71.89	26.94	0.00	27.83	56.15	0.00
TRINITY_DN95824_c1_g1	0.00	0.00	16.73	10.14	16.84	0.00	3.79	0.00	11.80	0.00
TRINITY_DN958250_c0_g1	0.00	0.00	0.00	0.00	0.00	0.00	0.00	0.00	0.00	0.00
TRINITY_DN958252_c0_g1	0.00	5.93	14.42	0.00	0.00	21.93	0.00	6.33	0.00	0.00
TRINITY_DN958253_c1_g1	0.00	0.00	0.00	0.00	0.00	0.00	0.00	0.00	0.00	10.74
TRINITY_DN958254_c0_g1	0.00	0.00	0.00	0.00	0.00	0.00	0.00	0.00	0.00	0.00
TRINITY_DN958255_c0_g1	0.00	0.00	0.00	0.00	0.00	0.00	0.00	0.00	0.00	0.00
TRINITY_DN958257_c0_g1	0.00	19.43	0.00	0.00	0.00	11.86	0.00	0.00	0.00	0.00
TRINITY_DN95825_c0_g1	0.00	0.00	54.93	0.00	58.91	0.00	0.00	0.00	0.00	0.00
TRINITY_DN95825_c0_g2	2.91	0.00	6.91	6.32	10.46	3.47	0.00	0.00	6.54	0.00
TRINITY_DN95825_c0_g3	0.00	17.10	0.00	3.13	15.50	0.00	0.00	0.00	14.54	0.00
TRINITY_DN95825_c3_g1	0.00	0.00	16.46	0.00	0.00	0.00	0.00	0.00	0.00	0.00
TRINITY_DN95825_c4_g1	0.00	0.00	0.00	0.00	0.00	0.00	0.00	12.18	0.00	0.00
TRINITY_DN95825_c8_g1	0.00	0.00	0.00	0.00	0.00	0.00	0.00	0.00	0.00	17.06
TRINITY_DN958260_c0_g1	0.00	0.00	0.00	0.00	13.80	0.00	0.00	0.00	0.00	0.00
TRINITY_DN958261_c0_g1	0.00	0.00	0.00	3.12	15.56	0.00	0.00	0.00	0.00	0.00
TRINITY_DN958262_c0_g1	0.00	0.00	0.00	0.00	0.00	18.36	0.00	0.00	0.00	0.00
TRINITY_DN958263_c0_g1	0.00	0.00	0.00	0.00	0.00	0.00	0.00	12.00	0.00	0.00
TRINITY_DN958264_c0_g1	0.00	0.00	0.00	0.00	0.00	0.00	0.00	0.00	0.00	0.00
TRINITY_DN958265_c0_g1	0.00	0.00	0.00	0.00	0.00	0.00	0.00	0.00	0.00	0.00
TRINITY_DN958266_c0_g1	0.00	0.00	33.68	0.00	0.00	0.00	0.00	0.00	31.97	0.00
TRINITY_DN958269_c0_g1	0.00	5.23	0.00	0.00	0.00	0.00	0.00	0.00	0.00	0.00
TRINITY_DN95826_c0_g1	0.00	0.00	58.70	0.00	0.00	0.00	0.00	0.00	0.00	0.00
TRINITY_DN95826_c0_g2	0.00	0.00	21.17	0.00	14.12	0.00	14.48	0.00	0.00	0.00
TRINITY_DN958275_c0_g1	0.00	0.00	0.00	0.00	0.00	0.00	0.00	0.00	0.00	0.00
TRINITY_DN958276_c0_g1	0.00	0.00	0.00	0.00	0.00	0.00	0.00	0.00	0.00	0.00
TRINITY_DN958277_c0_g1	0.00	0.00	0.00	0.00	0.00	0.00	0.00	0.00	0.00	0.00
TRINITY_DN958278_c0_g1	0.00	0.00	0.00	0.00	11.60	0.00	0.00	0.00	10.76	0.00
TRINITY_DN95827_c0_g1	0.00	10.99	13.19	0.00	0.00	0.00	0.00	0.00	0.00	0.00
TRINITY_DN95827_c0_g2	0.00	0.00	0.00	16.14	13.72	0.00	0.00	0.00	76.30	0.00
TRINITY_DN95827_c0_g3	0.00	0.00	0.00	0.00	0.00	0.00	0.00	0.00	4.01	0.00
TRINITY_DN958280_c0_g1	0.00	0.00	6.45	0.00	0.00	0.00	0.00	0.00	0.00	0.00
TRINITY_DN958281_c0_g1	12.81	74.99	53.23	204.79	274.78	145.94	54.27	53.42	646.20	26.96
TRINITY_DN958282_c0_g1	0.00	0.00	0.00	0.00	0.00	0.00	0.00	0.00	38.07	0.00
TRINITY_DN958287_c0_g1	0.00	0.00	0.00	6.71	0.00	0.00	0.00	10.00	10.58	0.00
TRINITY_DN958288_c0_g1	0.00	0.00	0.00	0.00	0.00	0.00	0.00	0.00	0.00	0.00
TRINITY_DN95828_c0_g1	0.00	0.00	0.00	0.00	0.00	0.00	0.00	0.00	0.00	0.00
TRINITY_DN95828_c0_g2	0.00	0.00	0.00	0.00	15.24	0.00	0.00	0.00	14.28	0.00
TRINITY_DN95828_c1_g1	0.00	0.00	0.00	0.00	0.00	0.00	0.00	0.00	0.00	0.00
TRINITY_DN95828_c3_g1	0.00	0.00	0.00	0.00	0.00	0.00	0.00	0.00	0.00	0.00
TRINITY_DN95828_c3_g2	0.00	0.00	0.00	0.00	0.00	0.00	0.00	0.00	0.00	0.00
TRINITY_DN95828_c5_g1	0.00	0.00	15.01	0.00	5.02	0.00	0.00	0.00	9.39	0.00
TRINITY_DN95828_c6_g1	0.00	0.00	0.00	0.00	0.00	0.00	0.00	0.00	0.00	0.00
TRINITY_DN958290_c0_g1	0.00	0.00	0.00	19.95	0.00	0.00	0.00	0.00	15.68	0.00
TRINITY_DN958293_c0_g1	0.00	0.00	0.00	0.00	21.00	0.00	0.00	9.22	0.00	0.00
TRINITY_DN958295_c0_g1	0.00	0.00	0.00	6.49	0.00	0.00	0.00	0.00	0.00	0.00
TRINITY_DN958296_c0_g1	0.00	0.00	0.00	0.00	0.00	0.00	0.00	0.00	11.27	0.00
TRINITY_DN958298_c1_g1	0.00	0.00	0.00	0.00	0.00	0.00	0.00	0.00	0.00	0.00
TRINITY_DN95829_c0_g1	0.00	0.00	0.00	0.00	0.00	0.00	0.00	0.00	0.00	0.00
TRINITY_DN95829_c0_g2	0.00	0.00	0.00	0.00	0.00	0.00	0.00	0.00	0.00	0.00
TRINITY_DN95829_c0_g3	0.00	0.00	0.00	0.00	0.00	0.00	0.00	0.00	0.00	0.00
TRINITY_DN95829_c1_g1	0.00	0.00	60.35	14.51	0.00	0.00	0.00	0.00	34.29	0.00
TRINITY_DN95829_c5_g1	0.00	0.00	0.00	9.80	0.00	33.10	0.00	0.00	30.85	0.00
TRINITY_DN95829_c7_g1	0.00	0.00	0.00	0.00	0.00	0.00	0.00	0.00	0.00	0.00
TRINITY_DN9582_c0_g1	0.00	12.82	13.83	13.03	17.74	5.80	1.77	3.55	38.96	0.00
TRINITY_DN958303_c0_g1	0.00	0.00	0.00	0.00	0.00	0.00	0.00	0.00	0.00	0.00
TRINITY_DN958306_c0_g1	0.00	0.00	0.00	0.00	0.00	0.00	0.00	0.00	0.00	0.00
TRINITY_DN958309_c0_g1	0.00	0.00	0.00	0.00	0.00	0.00	0.00	0.00	0.00	0.00
TRINITY_DN95830_c1_g1	0.00	0.00	0.00	2.06	17.02	0.00	3.07	6.05	16.37	0.00
TRINITY_DN95830_c2_g1	0.00	10.52	0.00	0.00	12.97	0.00	0.00	0.00	23.99	0.00
TRINITY_DN95830_c2_g2	0.00	0.00	0.00	0.00	0.00	0.00	0.00	0.00	23.34	0.00
TRINITY_DN95830_c4_g1	0.00	0.00	16.84	0.00	17.36	17.15	0.00	0.00	0.00	0.00
TRINITY_DN95830_c6_g1	0.00	0.00	0.00	0.00	0.00	0.00	0.00	0.00	0.00	0.00
TRINITY_DN95830_c7_g1	0.00	0.00	0.00	0.00	0.00	0.00	0.00	0.00	0.00	0.00
TRINITY_DN958310_c0_g1	0.00	0.00	12.81	3.91	9.71	0.00	0.00	2.88	12.15	0.00
TRINITY_DN958311_c0_g1	0.00	0.00	0.00	0.00	0.00	0.00	0.00	0.00	13.22	0.00
TRINITY_DN958314_c0_g1	0.00	0.00	0.00	10.67	0.00	0.00	0.00	0.00	16.85	0.00
TRINITY_DN958315_c0_g1	0.00	0.00	0.00	0.00	0.00	0.00	0.00	0.00	20.35	0.00
TRINITY_DN958316_c0_g1	0.00	0.00	0.00	0.00	0.00	0.00	0.00	0.00	0.00	0.00
TRINITY_DN958318_c0_g1	0.00	0.00	0.00	0.00	11.18	0.00	0.00	0.00	10.43	0.00
TRINITY_DN95831_c0_g1	0.00	0.00	0.00	0.00	0.00	10.90	0.00	0.00	0.00	0.00
TRINITY_DN95831_c0_g2	0.00	0.00	0.00	0.00	0.00	0.00	0.00	0.00	12.82	0.00
TRINITY_DN95831_c0_g3	0.00	0.00	0.00	0.00	0.00	0.00	0.00	0.00	0.00	0.00
TRINITY_DN95831_c1_g1	0.00	0.00	0.00	0.00	6.38	0.00	0.00	0.00	0.00	0.00
TRINITY_DN95831_c2_g1	0.00	0.00	0.00	12.12	0.00	0.00	0.00	0.00	7.52	0.00
TRINITY_DN95831_c3_g1	0.00	0.00	0.00	0.00	4.40	0.00	0.00	0.00	0.00	0.00
TRINITY_DN95831_c4_g1	0.00	0.00	0.00	0.00	0.00	0.00	0.00	0.00	18.91	0.00
TRINITY_DN95831_c5_g1	0.00	0.00	4.93	5.96	0.00	4.97	0.00	4.35	0.00	0.00
TRINITY_DN958322_c0_g1	0.00	0.00	0.00	0.00	0.00	0.00	0.00	0.00	0.00	0.00
TRINITY_DN958324_c0_g1	0.00	0.00	0.00	0.00	0.00	0.00	0.00	0.00	0.00	0.00
TRINITY_DN958326_c0_g1	0.00	0.00	0.00	0.00	0.00	0.00	0.00	0.00	0.00	0.00
TRINITY_DN958329_c0_g1	0.00	0.00	0.00	0.00	0.00	0.00	0.00	0.00	19.40	0.00
TRINITY_DN95832_c0_g1	0.00	0.00	0.00	0.00	0.00	0.00	0.00	0.00	0.00	0.00
TRINITY_DN95832_c0_g2	0.00	0.00	17.68	5.28	17.82	0.00	0.00	0.00	8.30	0.00
TRINITY_DN95832_c2_g1	6.77	0.00	0.00	0.00	0.00	0.00	0.00	0.00	1.88	0.00
TRINITY_DN95832_c3_g1	0.00	0.00	41.33	0.00	27.59	0.00	0.00	0.00	12.88	0.00
TRINITY_DN95832_c3_g2	0.00	0.00	43.98	14.91	8.71	0.00	2.62	0.00	13.10	0.00
TRINITY_DN95832_c4_g1	0.00	0.00	0.00	2.77	0.00	0.00	0.00	2.06	0.00	0.00
TRINITY_DN95832_c5_g1	0.00	0.00	0.00	0.00	0.00	17.15	0.00	0.00	0.00	0.00
TRINITY_DN95832_c8_g1	0.00	0.00	0.00	0.00	0.00	0.00	0.00	0.00	0.00	0.00
TRINITY_DN95832_c9_g1	0.00	0.00	0.00	0.00	0.00	0.00	0.00	0.00	12.06	0.00
TRINITY_DN958332_c0_g1	0.00	0.00	0.00	8.90	7.57	22.48	0.00	0.00	7.00	0.00
TRINITY_DN958333_c0_g1	0.00	0.00	0.00	0.00	60.49	0.00	0.00	0.00	0.00	0.00
TRINITY_DN958334_c0_g1	0.00	0.00	0.00	3.45	0.00	0.00	0.00	0.00	10.69	0.00
TRINITY_DN958336_c0_g1	0.00	0.00	0.00	0.00	0.00	0.00	0.00	0.00	0.00	0.00
TRINITY_DN958339_c0_g1	0.00	0.00	0.00	19.42	0.00	0.00	0.00	0.00	30.57	0.00
TRINITY_DN95833_c0_g1	0.00	0.00	0.00	0.00	0.00	0.00	0.00	0.00	0.00	0.00
TRINITY_DN95833_c2_g1	0.00	0.98	8.21	6.25	13.26	2.35	0.00	2.19	7.97	1.08
TRINITY_DN95833_c2_g3	0.00	2.28	0.00	10.09	16.74	11.04	10.05	0.00	34.62	0.00
TRINITY_DN95833_c3_g1	4.42	8.71	0.00	45.00	0.00	0.00	4.77	4.66	4.96	0.00
TRINITY_DN95833_c4_g1	0.00	0.00	0.00	0.00	0.00	0.00	0.00	0.00	0.00	0.00
TRINITY_DN95833_c6_g1	0.00	0.00	0.00	7.85	0.00	0.00	0.00	0.00	0.00	0.00
TRINITY_DN95833_c8_g1	0.00	0.00	0.00	0.00	29.08	0.00	0.00	0.00	0.00	0.00
TRINITY_DN95833_c9_g1	0.00	0.00	0.00	0.00	0.00	0.00	0.00	0.00	0.00	0.00
TRINITY_DN958340_c0_g1	0.00	0.00	7.68	0.00	0.00	0.00	0.00	0.00	7.17	0.00
TRINITY_DN958341_c0_g1	0.00	0.00	0.00	0.00	0.00	0.00	0.00	6.24	13.30	0.00
TRINITY_DN958344_c0_g1	0.00	0.00	36.74	0.00	0.00	0.00	0.00	0.00	0.00	0.00
TRINITY_DN958345_c0_g1	0.00	0.00	0.00	0.00	0.00	0.00	0.00	0.00	18.00	0.00
TRINITY_DN958346_c0_g1	0.00	0.00	0.00	0.00	0.00	0.00	0.00	0.00	0.00	0.00
TRINITY_DN958348_c0_g1	0.00	0.00	0.00	0.00	0.00	0.00	0.00	0.00	16.86	0.00
TRINITY_DN958349_c0_g1	0.00	9.92	0.00	2.43	0.00	0.00	0.00	0.00	3.77	0.00
TRINITY_DN958351_c0_g1	0.00	0.00	0.00	0.00	0.00	0.00	0.00	0.00	0.00	0.00
TRINITY_DN958352_c0_g1	0.00	0.00	0.00	6.42	0.00	0.00	0.00	0.00	10.12	0.00
TRINITY_DN958354_c0_g1	0.00	0.00	0.00	0.00	0.00	0.00	0.00	0.00	0.00	0.00
TRINITY_DN958355_c0_g1	24.25	244.27	477.27	490.40	817.42	240.35	124.39	148.08	1036.66	54.66
TRINITY_DN958356_c0_g1	0.00	0.00	0.00	0.00	0.00	0.00	0.00	0.00	0.00	0.00
TRINITY_DN958358_c0_g1	0.00	0.00	26.75	0.00	0.00	0.00	0.00	0.00	12.72	0.00
TRINITY_DN958359_c0_g1	0.00	0.00	0.00	0.00	0.00	0.00	0.00	0.00	0.00	0.00
TRINITY_DN95835_c0_g1	0.00	0.00	0.00	1.60	7.40	0.00	0.00	1.12	1.52	0.00
TRINITY_DN95835_c0_g2	0.00	0.00	0.00	0.00	0.00	0.00	0.00	0.00	0.00	0.00
TRINITY_DN95835_c1_g1	0.00	6.16	0.00	0.00	0.00	0.00	0.00	0.00	0.00	0.00
TRINITY_DN958361_c0_g1	0.00	0.00	0.00	9.10	0.00	0.00	0.00	0.00	14.20	0.00
TRINITY_DN958365_c0_g1	0.00	0.00	0.00	0.00	0.00	11.28	0.00	0.00	0.00	0.00
TRINITY_DN958366_c0_g1	0.00	0.00	0.00	0.00	0.00	10.01	0.00	0.00	8.99	8.47
TRINITY_DN958367_c0_g1	0.00	0.00	0.00	0.00	0.00	0.00	0.00	0.00	0.00	0.00
TRINITY_DN958368_c0_g1	0.00	0.00	0.00	0.00	87.92	0.00	0.00	0.00	13.70	0.00
TRINITY_DN958369_c0_g1	0.00	0.00	0.00	10.95	131.12	0.00	0.00	0.00	34.65	0.00
TRINITY_DN95836_c1_g1	0.00	19.71	0.00	7.11	12.08	24.03	0.00	0.00	11.20	0.00
TRINITY_DN95836_c2_g1	0.00	0.00	0.00	0.00	0.00	0.00	0.00	0.00	0.00	0.00
TRINITY_DN958372_c0_g1	0.00	0.00	0.00	0.00	0.00	0.00	0.00	0.00	0.00	0.00
TRINITY_DN958373_c0_g1	0.00	0.00	0.00	0.00	0.00	0.00	0.00	0.00	0.00	0.00
TRINITY_DN958375_c0_g1	0.00	0.00	0.00	0.00	0.00	0.00	0.00	0.00	0.00	0.00
TRINITY_DN958377_c0_g1	0.00	0.00	0.00	11.04	18.90	0.00	0.00	0.00	0.00	0.00
TRINITY_DN958377_c0_g2	0.00	0.00	0.00	0.00	0.00	0.00	0.00	0.00	0.00	0.00
TRINITY_DN958379_c0_g1	0.00	0.00	0.00	0.00	29.31	0.00	0.00	0.00	0.00	0.00
TRINITY_DN95837_c0_g1	0.00	0.00	0.00	3.85	10.53	2.90	0.00	0.00	39.35	2.59
TRINITY_DN958380_c0_g1	0.00	0.00	0.00	0.00	0.00	0.00	0.00	0.00	0.00	0.00
TRINITY_DN958381_c0_g1	0.00	0.00	0.00	0.00	0.00	0.00	0.00	0.00	0.00	0.00
TRINITY_DN958386_c0_g1	0.00	0.00	0.00	0.00	0.00	0.00	0.00	0.00	0.00	0.00
TRINITY_DN958387_c0_g1	0.00	0.00	0.00	0.00	0.00	0.00	0.00	0.00	0.00	0.00
TRINITY_DN95838_c0_g1	0.00	0.00	4.81	9.47	0.00	0.00	0.00	0.00	0.00	0.00
TRINITY_DN95838_c1_g1	0.00	0.00	6.53	10.84	6.71	0.00	0.00	0.00	11.89	0.00
TRINITY_DN95838_c1_g2	0.00	8.18	0.00	0.00	0.00	0.00	0.00	0.00	9.30	0.00
TRINITY_DN958392_c0_g1	0.00	0.00	0.00	0.00	0.00	0.00	0.00	0.00	0.00	0.00
TRINITY_DN958393_c0_g1	0.00	0.00	0.00	0.00	0.00	0.00	0.00	0.00	0.00	0.00
TRINITY_DN958394_c0_g1	0.00	0.00	0.00	8.90	0.00	0.00	0.00	0.00	14.01	0.00
TRINITY_DN958395_c0_g1	0.00	0.00	0.00	0.00	0.00	0.00	0.00	0.00	0.00	0.00
TRINITY_DN958397_c0_g1	0.00	0.00	0.00	0.00	0.00	0.00	0.00	0.00	0.00	0.00
TRINITY_DN958398_c0_g1	0.00	0.00	0.00	0.00	0.00	0.00	0.00	0.00	0.00	0.00
TRINITY_DN958399_c0_g1	0.00	0.00	0.00	0.00	14.11	0.00	0.00	0.00	26.24	0.00
TRINITY_DN95839_c0_g1	0.00	0.00	0.00	0.00	0.00	0.00	0.00	0.00	8.66	0.00
TRINITY_DN95839_c0_g2	0.00	0.00	0.00	0.00	0.00	0.00	0.00	0.00	0.00	0.00
TRINITY_DN95839_c0_g3	0.00	0.00	0.00	0.00	0.00	0.00	0.00	0.00	0.00	0.00
TRINITY_DN95839_c0_g4	0.00	0.00	0.00	0.00	0.00	0.00	0.00	0.00	15.29	0.00
TRINITY_DN95839_c0_g5	0.00	0.00	0.00	1.55	7.03	0.00	0.00	0.00	19.67	0.00
TRINITY_DN9583_c0_g1	0.00	55.28	39.06	77.43	28.95	44.59	20.41	14.54	0.00	0.00
TRINITY_DN9583_c0_g2	0.00	131.10	108.62	93.65	307.03	130.72	13.08	10.24	0.00	0.00
TRINITY_DN9583_c0_g3	10.03	27.86	158.49	35.56	400.44	69.17	10.61	46.29	93.70	8.50
TRINITY_DN9583_c14_g1	0.00	0.00	18.85	0.00	0.00	0.00	0.00	0.00	0.00	0.00
TRINITY_DN9583_c1_g1	0.00	0.00	0.00	0.00	0.00	0.00	0.00	0.00	0.00	0.00
TRINITY_DN9583_c2_g1	0.00	0.00	0.00	6.75	0.00	0.00	0.00	0.00	10.64	0.00
TRINITY_DN9583_c3_g2	0.00	0.00	0.00	0.00	19.64	16.55	0.00	0.00	0.00	0.00
TRINITY_DN9583_c3_g4	0.00	0.00	0.00	0.00	47.66	0.00	0.00	0.00	0.00	0.00
TRINITY_DN958400_c0_g1	0.00	0.00	0.00	0.00	0.00	0.00	0.00	0.00	0.00	0.00
TRINITY_DN958401_c0_g1	0.00	0.00	36.41	0.00	0.00	0.00	0.00	0.00	0.00	0.00
TRINITY_DN958402_c0_g1	0.00	0.00	0.00	0.00	0.00	0.00	0.00	0.00	34.32	0.00
TRINITY_DN958403_c0_g1	0.00	0.00	0.00	0.00	0.00	0.00	0.00	0.00	0.00	0.00
TRINITY_DN958408_c0_g1	0.00	0.00	0.00	0.00	26.48	0.00	0.00	0.00	12.28	0.00
TRINITY_DN958409_c0_g1	0.00	0.00	0.00	0.00	0.00	0.00	0.00	0.00	0.00	0.00
TRINITY_DN95840_c0_g1	0.00	0.00	23.24	0.00	11.63	0.00	5.22	5.12	0.00	0.00
TRINITY_DN958410_c0_g1	0.00	0.00	0.00	0.00	0.00	0.00	0.00	0.00	0.00	0.00
TRINITY_DN958413_c0_g1	0.00	0.00	0.00	0.00	0.00	0.00	0.00	0.00	0.00	0.00
TRINITY_DN958414_c0_g1	0.00	0.00	67.35	0.00	0.00	0.00	0.00	0.00	0.00	0.00
TRINITY_DN958417_c0_g1	11.59	0.00	0.00	7.97	0.00	0.00	0.00	0.00	0.00	0.00
TRINITY_DN958418_c0_g1	0.00	0.00	0.00	11.15	0.00	0.00	0.00	0.00	0.00	0.00
TRINITY_DN958419_c0_g1	0.00	0.00	0.00	0.00	0.00	0.00	0.00	0.00	0.00	0.00
TRINITY_DN95841_c0_g1	4.51	4.44	0.00	0.00	0.00	0.00	0.00	0.00	0.00	0.00
TRINITY_DN95841_c1_g1	0.00	65.84	19.42	1018.20	52.06	0.00	34.66	71.29	118.53	34.48
TRINITY_DN95841_c2_g1	0.00	0.00	0.00	0.00	0.00	0.00	0.00	0.00	0.00	0.00
TRINITY_DN95841_c3_g1	0.00	0.00	0.00	0.00	0.00	0.00	0.00	0.00	0.00	0.00
TRINITY_DN958421_c0_g1	0.00	0.00	0.00	0.00	0.00	0.00	0.00	0.00	0.00	0.00
TRINITY_DN958422_c0_g1	0.00	0.00	0.00	0.00	0.00	0.00	0.00	0.00	4.59	0.00
TRINITY_DN958427_c0_g1	0.00	0.00	0.00	0.00	5.49	0.00	0.00	0.00	0.00	0.00
TRINITY_DN958428_c0_g1	0.00	0.00	0.00	0.00	0.00	0.00	0.00	0.00	0.00	0.00
TRINITY_DN958429_c0_g1	0.00	0.00	0.00	0.00	12.52	0.00	0.00	0.00	0.00	0.00
TRINITY_DN958430_c0_g1	0.00	0.00	34.60	8.31	0.00	0.00	0.00	0.00	0.00	0.00
TRINITY_DN958431_c0_g1	0.00	0.00	0.00	0.00	0.00	0.00	0.00	0.00	0.00	0.00
TRINITY_DN958432_c0_g1	0.00	15.98	0.00	5.76	0.00	0.00	0.00	0.00	0.00	0.00
TRINITY_DN958433_c0_g1	0.00	0.00	0.00	0.00	0.00	0.00	0.00	0.00	0.00	0.00
TRINITY_DN958434_c0_g1	0.00	0.00	0.00	0.00	0.00	0.00	0.00	0.00	0.00	0.00
TRINITY_DN958438_c0_g1	0.00	0.00	39.04	0.00	0.00	0.00	0.00	0.00	27.60	0.00
TRINITY_DN958439_c0_g1	0.00	0.00	0.00	0.00	0.00	0.00	0.00	0.00	0.00	0.00
TRINITY_DN95843_c0_g2	0.00	0.00	0.00	0.00	0.00	0.00	0.00	0.00	0.00	0.00
TRINITY_DN95843_c1_g1	0.00	0.00	0.00	0.00	0.00	0.00	0.00	0.00	0.00	0.00
TRINITY_DN95843_c3_g1	0.00	0.00	0.00	0.00	0.00	0.00	0.00	0.00	0.00	0.00
TRINITY_DN958441_c0_g1	0.00	0.00	0.00	0.00	16.90	0.00	0.00	0.00	0.00	0.00
TRINITY_DN958445_c0_g1	0.00	0.00	0.00	0.00	0.00	0.00	0.00	0.00	0.00	0.00
TRINITY_DN958447_c0_g1	0.00	0.00	24.19	0.00	0.00	0.00	0.00	0.00	15.07	0.00
TRINITY_DN958448_c0_g1	0.00	0.00	0.00	0.00	0.00	0.00	0.00	0.00	0.00	0.00
TRINITY_DN95844_c0_g1	0.00	8.16	0.00	2.00	0.00	6.60	0.00	0.00	0.00	0.00
TRINITY_DN95844_c1_g1	0.00	0.00	0.00	0.00	0.00	0.00	0.00	0.00	0.00	0.00
TRINITY_DN958450_c0_g1	0.00	0.00	11.29	0.00	0.00	0.00	0.00	0.00	0.00	0.00
TRINITY_DN958451_c0_g1	0.00	0.00	0.00	0.00	0.00	0.00	0.00	0.00	21.93	0.00
TRINITY_DN958452_c0_g1	0.00	0.00	0.00	0.00	0.00	0.00	0.00	0.00	0.00	0.00
TRINITY_DN958453_c0_g1	0.00	0.00	0.00	0.00	0.00	0.00	0.00	0.00	0.00	0.00
TRINITY_DN958458_c0_g1	0.00	0.00	0.00	19.74	0.00	0.00	0.00	0.00	10.37	0.00
TRINITY_DN958459_c0_g1	0.00	0.00	5.96	0.00	0.00	0.00	0.00	0.00	0.00	0.00
TRINITY_DN95845_c0_g1	0.00	0.00	5.32	1.64	1.86	0.00	0.00	0.00	2.57	0.00
TRINITY_DN95845_c0_g2	0.00	0.00	0.00	0.00	33.68	0.00	0.00	0.00	0.00	0.00
TRINITY_DN958461_c0_g1	0.00	0.00	0.00	4.88	0.00	0.00	0.00	0.00	0.00	0.00
TRINITY_DN958464_c0_g1	0.00	0.00	0.00	0.00	0.00	0.00	0.00	13.69	0.00	0.00
TRINITY_DN958466_c0_g1	0.00	0.00	0.00	0.00	0.00	0.00	0.00	0.00	9.08	0.00
TRINITY_DN958468_c0_g1	0.00	0.00	10.53	0.00	0.00	0.00	0.00	0.00	0.00	0.00
TRINITY_DN95846_c0_g1	0.00	0.00	0.00	3.55	0.00	0.00	0.00	0.00	5.52	0.00
TRINITY_DN95846_c0_g2	0.00	0.00	0.00	0.00	5.13	0.00	0.00	0.00	4.79	0.00
TRINITY_DN958470_c0_g1	0.00	0.00	9.62	0.00	0.00	0.00	0.00	0.00	0.00	0.00
TRINITY_DN958474_c0_g1	0.00	0.00	0.00	8.84	0.00	0.00	0.00	0.00	0.00	0.00
TRINITY_DN958477_c0_g1	0.00	0.00	0.00	0.00	0.00	0.00	0.00	0.00	0.00	0.00
TRINITY_DN958479_c0_g1	0.00	4.83	0.00	0.00	0.00	8.95	0.00	0.00	0.00	0.00
TRINITY_DN95847_c0_g1	0.00	0.00	0.00	3.23	3.59	0.00	0.00	1.62	1.69	0.00
TRINITY_DN95847_c1_g1	0.00	6.77	5.45	0.00	0.00	0.00	0.00	0.00	0.00	0.00
TRINITY_DN958480_c0_g1	0.00	0.00	0.00	0.00	0.00	0.00	0.00	0.00	0.00	0.00
TRINITY_DN958485_c0_g1	0.00	0.00	0.00	3.87	6.46	0.00	0.00	0.00	6.03	0.00
TRINITY_DN958486_c0_g1	0.00	0.00	0.00	0.00	0.00	0.00	0.00	0.00	0.00	0.00
TRINITY_DN958488_c0_g1	0.00	0.00	0.00	0.00	0.00	0.00	0.00	0.00	0.00	0.00
TRINITY_DN95848_c0_g1	0.00	0.00	0.00	0.00	0.00	0.00	0.00	0.00	0.00	0.00
TRINITY_DN95848_c0_g2	0.00	0.00	0.00	0.00	0.00	0.00	0.00	0.00	0.00	0.00
TRINITY_DN95848_c0_g3	0.00	0.00	0.00	0.00	0.00	0.00	0.00	0.00	0.00	0.00
TRINITY_DN95848_c4_g1	0.00	0.00	0.00	0.00	0.00	0.00	0.00	0.00	0.00	0.00
TRINITY_DN958492_c0_g1	0.00	0.00	0.00	0.00	0.00	0.00	0.00	0.00	0.00	0.00
TRINITY_DN958493_c0_g1	0.00	0.00	0.00	0.00	0.00	52.19	0.00	0.00	0.00	0.00
TRINITY_DN958494_c0_g1	0.00	0.00	0.00	0.00	0.00	0.00	0.00	0.00	0.00	0.00
TRINITY_DN958495_c0_g1	0.00	0.00	20.59	0.00	0.00	4.14	0.00	0.00	11.62	0.00
TRINITY_DN958498_c0_g1	0.00	0.00	0.00	0.00	0.00	14.45	0.00	0.00	0.00	0.00
TRINITY_DN958499_c0_g1	0.00	0.00	0.00	0.00	0.00	0.00	0.00	0.00	0.00	0.00
TRINITY_DN95849_c0_g2	0.00	0.00	0.00	0.00	0.00	0.00	0.00	0.00	0.00	0.00
TRINITY_DN95849_c1_g1	0.00	0.00	0.00	0.00	0.00	0.00	0.00	16.93	0.00	0.00
TRINITY_DN9584_c0_g1	3.23	108.24	123.39	212.69	240.51	74.91	46.02	43.14	290.67	16.60
TRINITY_DN9584_c1_g1	0.00	0.00	18.54	5.54	0.00	0.00	0.00	0.00	0.00	0.00
TRINITY_DN9584_c1_g2	0.00	0.00	0.00	0.00	0.00	0.00	0.00	0.00	8.58	0.00
TRINITY_DN9584_c2_g1	0.00	0.00	20.63	0.00	8.41	4.11	0.00	2.70	0.00	0.00
TRINITY_DN9584_c7_g1	0.00	0.00	0.00	0.00	0.00	0.00	0.00	0.00	0.00	0.00
TRINITY_DN9584_c8_g1	0.00	0.00	0.00	3.39	0.00	0.00	0.00	0.00	2.64	0.00
TRINITY_DN958500_c0_g1	0.00	0.00	0.00	5.09	0.00	0.00	0.00	7.52	23.98	0.00
TRINITY_DN958503_c0_g1	0.00	0.00	0.00	0.00	0.00	0.00	0.00	0.00	0.00	0.00
TRINITY_DN958504_c0_g1	0.00	0.00	0.00	0.00	18.99	9.49	0.00	0.00	0.00	0.00
TRINITY_DN958505_c0_g1	0.00	0.00	0.00	0.00	0.00	0.00	0.00	0.00	0.00	0.00
TRINITY_DN958508_c0_g1	0.00	0.00	0.00	0.00	0.00	0.00	0.00	0.00	0.00	0.00
TRINITY_DN958509_c0_g1	0.00	0.00	0.00	0.00	0.00	28.89	0.00	0.00	0.00	0.00
TRINITY_DN958511_c0_g1	0.00	0.00	31.41	0.00	0.00	0.00	0.00	0.00	10.19	0.00
TRINITY_DN958512_c0_g1	0.00	0.00	0.00	0.00	0.00	0.00	0.00	0.00	0.00	0.00
TRINITY_DN958513_c0_g1	0.00	0.00	0.00	0.00	0.00	0.00	0.00	10.47	0.00	0.00
TRINITY_DN958514_c0_g1	0.00	0.00	0.00	0.00	0.00	0.00	0.00	0.00	0.00	0.00
TRINITY_DN958516_c0_g1	0.00	0.00	0.00	0.00	0.00	0.00	0.00	0.00	0.00	0.00
TRINITY_DN958519_c0_g1	0.00	0.00	0.00	0.00	0.00	0.00	0.00	0.00	0.00	0.00
TRINITY_DN95851_c0_g1	0.00	0.00	0.00	9.73	8.23	0.00	0.00	0.00	0.00	0.00
TRINITY_DN95851_c4_g1	0.00	0.00	46.86	0.00	0.00	0.00	0.00	0.00	0.00	0.00
TRINITY_DN95851_c5_g1	0.00	0.00	14.62	17.65	0.00	0.00	0.00	0.00	0.00	0.00
TRINITY_DN958521_c0_g1	0.00	0.00	0.00	0.00	0.00	0.00	0.00	0.00	0.00	0.00
TRINITY_DN958522_c0_g1	0.00	0.00	10.64	0.00	21.65	0.00	0.00	0.00	20.12	0.00
TRINITY_DN958525_c0_g1	0.00	0.00	0.00	0.00	0.00	0.00	0.00	0.00	0.00	0.00
TRINITY_DN958527_c0_g1	0.00	0.00	0.00	0.00	0.00	0.00	0.00	0.00	0.00	0.00
TRINITY_DN958528_c0_g1	0.00	28.74	8.11	20.82	0.00	0.00	7.77	0.00	0.00	0.00
TRINITY_DN958529_c0_g1	0.00	0.00	0.00	0.00	0.00	0.00	0.00	0.00	20.74	0.00
TRINITY_DN95852_c0_g1	0.00	0.00	3.36	0.00	3.47	0.00	0.00	2.53	4.23	0.00
TRINITY_DN95852_c10_g1	0.00	0.00	0.00	0.00	0.00	0.00	0.00	0.00	0.00	0.00
TRINITY_DN95852_c2_g1	0.00	0.00	9.25	0.00	13.94	0.00	0.00	0.00	4.34	0.00
TRINITY_DN95852_c2_g2	0.00	0.00	21.32	0.00	0.00	0.00	0.00	0.00	4.99	0.00
TRINITY_DN95852_c5_g1	0.00	0.00	0.00	0.00	0.00	0.00	0.00	15.27	0.00	0.00
TRINITY_DN95852_c6_g1	0.00	21.19	0.00	0.00	13.05	0.00	0.00	0.00	48.37	0.00
TRINITY_DN95852_c8_g1	0.00	0.00	0.00	6.07	0.00	0.00	0.00	0.00	0.00	0.00
TRINITY_DN958533_c0_g1	0.00	2.93	10.63	2.16	0.00	0.00	3.22	6.34	3.35	0.00
TRINITY_DN958536_c0_g1	0.00	0.00	0.00	0.00	0.00	0.00	0.00	0.00	0.00	0.00
TRINITY_DN95853_c0_g2	0.00	0.00	0.00	0.00	22.93	0.00	0.00	0.00	0.00	10.01
TRINITY_DN95853_c1_g1	0.00	0.00	0.00	11.87	0.00	0.00	0.00	0.00	0.00	0.00
TRINITY_DN95853_c2_g1	0.00	0.00	0.00	3.59	17.87	0.00	0.00	0.00	0.00	0.00
TRINITY_DN95853_c3_g2	0.00	0.00	0.00	1.63	0.00	5.73	2.44	0.00	6.56	0.00
TRINITY_DN95853_c4_g1	0.00	0.00	0.00	0.00	0.00	0.00	0.00	0.00	0.00	0.00
TRINITY_DN95853_c6_g1	0.00	0.00	0.00	0.00	0.00	0.00	0.00	0.00	16.85	0.00
TRINITY_DN958541_c0_g1	0.00	0.00	0.00	0.00	0.00	16.13	0.00	0.00	0.00	0.00
TRINITY_DN958542_c0_g1	0.00	0.00	0.00	0.00	0.00	0.00	0.00	0.00	0.00	0.00
TRINITY_DN958544_c0_g1	0.00	23.89	0.00	0.00	0.00	0.00	0.00	0.00	0.00	0.00
TRINITY_DN958545_c0_g1	0.00	0.00	0.00	8.11	0.00	13.73	0.00	0.00	0.00	0.00
TRINITY_DN958546_c0_g1	0.00	0.00	0.00	0.00	0.00	0.00	0.00	13.02	27.41	0.00
TRINITY_DN958547_c0_g1	0.00	0.00	0.00	0.00	19.09	0.00	0.00	0.00	0.00	0.00
TRINITY_DN95854_c0_g1	0.00	0.00	0.00	0.00	0.00	0.00	0.00	0.00	0.00	0.00
TRINITY_DN958552_c0_g1	0.00	0.00	12.78	0.00	0.00	0.00	5.73	0.00	5.98	0.00
TRINITY_DN958554_c0_g1	0.00	0.00	0.00	0.00	11.39	0.00	0.00	10.00	0.00	0.00
TRINITY_DN95855_c0_g1	0.00	0.00	0.00	0.00	0.00	0.00	0.00	0.00	0.00	0.00
TRINITY_DN95855_c0_g2	0.00	0.60	0.00	0.00	0.00	0.00	0.00	2.52	10.48	0.00
TRINITY_DN958560_c0_g1	0.00	0.00	0.00	0.00	14.21	0.00	0.00	0.00	0.00	0.00
TRINITY_DN958563_c0_g1	0.00	0.00	0.00	8.61	0.00	0.00	12.77	0.00	0.00	0.00
TRINITY_DN958564_c0_g1	0.00	0.00	0.00	2.56	0.00	0.00	0.00	0.00	7.94	0.00
TRINITY_DN958567_c0_g1	0.00	0.00	6.42	0.00	0.00	0.00	0.00	0.00	0.00	0.00
TRINITY_DN958569_c0_g1	0.00	0.00	0.00	0.00	0.00	0.00	0.00	0.00	16.70	0.00
TRINITY_DN95856_c0_g1	0.00	0.00	0.00	0.00	0.00	0.00	0.00	0.00	0.00	0.00
TRINITY_DN95856_c0_g2	0.00	0.00	0.00	0.00	0.00	0.00	0.00	0.00	0.00	0.00
TRINITY_DN95856_c1_g1	0.00	0.00	0.00	0.00	0.00	0.00	0.00	0.00	0.00	0.00
TRINITY_DN958572_c0_g1	0.00	0.00	13.67	0.00	0.00	0.00	0.00	0.00	0.00	0.00
TRINITY_DN958573_c0_g1	0.00	0.00	0.00	0.00	0.00	0.00	0.00	0.00	0.00	0.00
TRINITY_DN958574_c0_g1	0.00	0.00	0.00	0.00	0.00	0.00	0.00	0.00	0.00	0.00
TRINITY_DN958577_c0_g1	0.00	0.00	0.00	0.00	0.00	0.00	5.85	5.75	6.11	0.00
TRINITY_DN958578_c0_g1	0.00	0.00	0.00	0.00	0.00	0.00	0.00	0.00	0.00	0.00
TRINITY_DN958579_c0_g1	0.00	0.00	0.00	4.59	0.00	0.00	0.00	0.00	0.00	0.00
TRINITY_DN95857_c0_g1	0.00	0.00	0.00	2.66	4.41	0.00	0.00	3.89	4.12	0.00
TRINITY_DN95857_c1_g1	0.00	0.00	0.00	0.00	0.00	0.00	0.00	0.00	0.00	0.00
TRINITY_DN95857_c1_g2	0.00	7.34	0.00	0.00	0.00	0.00	0.00	0.00	4.10	0.00
TRINITY_DN95857_c4_g1	0.00	0.00	0.00	2.16	0.00	0.00	3.23	0.00	0.00	0.00
TRINITY_DN958580_c0_g1	0.00	0.00	0.00	1.95	0.00	0.00	0.00	0.00	3.04	0.00
TRINITY_DN958583_c0_g1	0.00	0.00	0.00	0.00	0.00	0.00	0.00	0.00	0.00	0.00
TRINITY_DN958586_c0_g1	0.00	0.00	15.68	0.00	0.00	0.00	0.00	0.00	0.00	0.00
TRINITY_DN958587_c0_g1	0.00	0.00	0.00	0.00	0.00	0.00	0.00	0.00	0.00	0.00
TRINITY_DN95858_c0_g1	0.00	1.29	3.09	0.84	8.01	2.60	0.00	0.00	3.78	0.00
TRINITY_DN95858_c1_g1	0.00	0.00	0.00	0.00	0.00	0.00	0.00	0.00	0.00	0.00
TRINITY_DN95858_c4_g1	0.00	0.00	7.80	0.00	0.00	0.00	0.00	0.00	7.28	0.00
TRINITY_DN958590_c0_g1	0.00	0.00	0.00	0.00	0.00	0.00	0.00	0.00	9.35	0.00
TRINITY_DN958591_c0_g1	0.00	0.00	0.00	0.00	0.00	0.00	0.00	0.00	0.00	0.00
TRINITY_DN958595_c0_g1	0.00	0.00	0.00	10.67	0.00	0.00	0.00	0.00	0.00	0.00
TRINITY_DN958596_c0_g1	0.00	0.00	0.00	0.00	0.00	0.00	0.00	0.00	17.01	0.00
TRINITY_DN958598_c0_g1	0.00	0.00	0.00	0.00	11.46	0.00	0.00	0.00	0.00	0.00
TRINITY_DN95859_c0_g1	0.00	5.89	0.00	2.17	0.00	7.16	0.00	0.00	0.01	3.18
TRINITY_DN95859_c0_g2	0.00	0.00	1.75	0.00	7.16	0.00	0.00	0.00	6.74	0.00
TRINITY_DN95859_c3_g1	0.00	0.00	19.57	0.00	0.00	0.00	0.00	0.00	0.00	0.00
TRINITY_DN9585_c0_g1	0.00	0.00	47.46	0.00	0.00	0.00	0.00	0.00	0.00	0.00
TRINITY_DN9585_c11_g1	0.00	0.00	0.00	4.38	16.15	0.00	1.56	0.00	3.92	0.00
TRINITY_DN9585_c14_g1	0.00	0.00	0.00	6.15	0.00	0.00	0.00	9.13	17.60	0.00
TRINITY_DN9585_c16_g1	0.00	0.00	0.00	10.13	0.00	0.00	14.97	0.00	0.00	0.00
TRINITY_DN9585_c1_g1	0.00	0.00	0.00	0.00	0.00	0.00	0.00	0.00	0.00	0.00
TRINITY_DN9585_c21_g1	0.00	0.00	0.00	0.00	0.00	0.00	0.00	0.00	0.00	0.00
TRINITY_DN9585_c25_g1	0.00	0.00	0.00	0.00	0.00	0.00	0.00	0.00	0.00	0.00
TRINITY_DN9585_c27_g1	0.00	0.00	0.00	4.55	0.00	0.00	0.00	0.00	0.00	0.00
TRINITY_DN9585_c2_g1	0.00	0.00	8.94	22.82	51.87	0.00	0.00	0.00	61.69	0.00
TRINITY_DN9585_c2_g2	1.02	17.53	27.05	21.62	50.81	24.16	6.82	9.62	125.25	6.42
TRINITY_DN9585_c2_g5	0.00	17.70	21.53	8.61	14.40	29.10	6.42	0.00	67.11	0.00
TRINITY_DN9585_c2_g7	0.00	0.00	36.74	0.00	0.00	0.00	0.00	0.00	0.00	0.00
TRINITY_DN9585_c3_g1	0.00	0.00	0.00	0.00	0.00	0.00	0.00	0.00	0.00	0.00
TRINITY_DN9585_c5_g2	0.00	0.00	4.14	7.53	0.00	0.00	0.00	0.00	7.79	0.00
TRINITY_DN958601_c0_g1	0.00	0.00	0.00	0.00	0.00	0.00	0.00	0.00	0.00	0.00
TRINITY_DN958603_c0_g1	0.00	0.00	0.00	0.00	0.00	0.00	0.00	0.00	0.00	0.00
TRINITY_DN958604_c0_g1	0.00	0.00	0.00	9.47	0.00	0.00	0.00	0.00	0.00	0.00
TRINITY_DN958606_c0_g1	0.00	0.00	0.00	0.00	0.00	0.00	0.00	0.00	0.00	0.00
TRINITY_DN95860_c0_g1	0.00	0.00	0.00	13.66	0.00	0.00	0.00	0.00	0.00	0.00
TRINITY_DN95860_c0_g2	0.00	0.00	0.00	0.00	42.32	0.00	0.00	0.00	26.24	0.00
TRINITY_DN95860_c11_g1	0.00	0.00	0.00	0.00	0.00	0.00	0.00	0.00	0.00	0.00
TRINITY_DN95860_c1_g2	0.00	0.00	0.00	0.00	0.00	0.00	0.00	0.00	8.16	0.00
TRINITY_DN95860_c3_g1	0.00	0.00	0.00	0.00	0.00	0.00	0.00	0.00	0.00	0.00
TRINITY_DN95860_c4_g1	0.00	0.00	0.00	20.07	0.00	25.45	0.00	0.00	61.88	0.00
TRINITY_DN95860_c7_g1	0.00	0.00	0.00	0.00	0.00	0.00	0.00	0.00	0.00	0.00
TRINITY_DN95860_c8_g1	0.00	0.00	0.00	0.00	9.54	0.00	0.00	0.00	26.64	0.00
TRINITY_DN958610_c0_g1	0.00	0.00	0.00	0.00	0.00	13.93	12.25	0.00	0.00	0.00
TRINITY_DN958611_c0_g1	0.00	0.00	0.00	0.00	0.00	0.00	0.00	0.00	14.01	0.00
TRINITY_DN958614_c0_g1	0.00	0.00	30.66	0.00	0.00	0.00	0.00	0.00	0.00	0.00
TRINITY_DN958615_c0_g1	0.00	0.00	0.00	0.00	0.00	0.00	0.00	0.00	0.00	0.00
TRINITY_DN958616_c0_g1	0.00	0.00	0.00	0.00	0.00	0.00	0.00	0.00	0.00	0.00
TRINITY_DN958618_c0_g1	0.00	0.00	0.00	0.00	0.00	0.00	0.00	0.00	0.00	0.00
TRINITY_DN95861_c0_g2	0.00	0.00	2.16	5.29	0.00	2.16	0.00	0.00	0.00	0.00
TRINITY_DN95861_c1_g1	0.00	0.00	0.00	0.00	0.00	0.00	0.00	0.00	17.01	0.00
TRINITY_DN95861_c1_g2	0.00	0.00	0.00	0.00	0.00	0.00	0.00	0.00	0.00	0.00
TRINITY_DN95861_c1_g3	5.60	8.03	18.18	0.00	0.00	18.32	0.00	0.00	109.37	0.00
TRINITY_DN95861_c1_g4	0.00	0.00	6.06	0.00	7.47	2.42	1.11	0.00	7.05	0.00
TRINITY_DN95861_c1_g6	0.00	0.00	0.00	0.00	0.00	0.00	0.00	0.00	0.00	0.00
TRINITY_DN95861_c3_g1	0.00	0.00	0.00	15.12	34.01	0.00	0.00	0.00	0.00	0.00
TRINITY_DN95861_c4_g1	0.00	0.00	0.00	0.00	0.00	0.00	0.00	0.00	0.00	0.00
TRINITY_DN95861_c7_g1	0.00	0.00	0.00	0.00	0.00	0.00	0.00	0.00	0.00	0.00
TRINITY_DN958621_c0_g1	0.00	0.00	0.00	4.53	0.00	0.00	0.00	6.65	7.06	0.00
TRINITY_DN958622_c0_g1	0.00	0.00	0.00	0.00	0.00	0.00	0.00	0.00	0.00	0.00
TRINITY_DN958626_c0_g1	0.00	0.00	0.00	0.00	0.00	0.00	0.00	0.00	0.00	0.00
TRINITY_DN958628_c0_g1	0.00	0.00	6.82	4.10	0.00	0.00	0.00	0.00	6.38	0.00
TRINITY_DN958629_c0_g1	0.00	0.00	0.00	0.00	0.00	0.00	0.00	0.00	0.00	0.00
TRINITY_DN95862_c10_g1	0.00	0.00	6.48	0.00	6.49	0.00	0.00	0.00	12.12	0.00
TRINITY_DN95862_c2_g1	0.00	2.67	3.23	3.94	0.00	6.49	0.00	0.00	3.06	0.00
TRINITY_DN95862_c2_g2	0.00	0.00	0.00	0.00	0.00	0.00	0.00	0.00	0.00	0.00
TRINITY_DN95862_c3_g1	0.00	0.00	0.00	0.00	81.31	60.38	17.61	0.00	0.00	0.00
TRINITY_DN95862_c9_g1	0.00	0.00	0.00	10.30	21.37	0.00	0.00	0.00	3.99	0.00
TRINITY_DN958632_c0_g1	0.00	0.00	0.00	0.00	11.18	0.00	0.00	0.00	0.00	0.00
TRINITY_DN958633_c0_g1	0.00	0.00	0.00	0.00	0.00	0.00	0.00	0.00	0.00	0.00
TRINITY_DN958634_c0_g1	0.00	0.00	0.00	0.00	0.00	0.00	0.00	0.00	0.00	0.00
TRINITY_DN958635_c0_g1	0.00	0.00	0.00	0.00	0.00	0.00	0.00	0.00	7.06	0.00
TRINITY_DN958637_c0_g1	0.00	0.00	0.00	0.00	0.00	0.00	0.00	0.00	0.00	0.00
TRINITY_DN95863_c0_g1	0.00	0.00	0.00	0.00	0.00	0.00	0.00	0.00	0.00	0.00
TRINITY_DN958640_c0_g1	0.00	0.00	10.64	0.00	0.00	0.00	0.00	0.00	0.00	0.00
TRINITY_DN958643_c0_g1	0.00	0.00	0.00	0.00	16.31	0.00	0.00	0.00	15.07	0.00
TRINITY_DN958644_c0_g1	0.00	34.32	0.00	6.19	10.50	21.01	0.00	0.00	19.53	0.00
TRINITY_DN958645_c0_g1	0.00	0.00	4.84	2.93	0.00	0.00	4.38	0.00	0.00	0.00
TRINITY_DN958646_c0_g1	0.00	0.00	0.00	0.00	0.00	0.00	0.00	0.00	0.00	0.00
TRINITY_DN958648_c0_g1	0.00	0.00	0.00	0.00	0.00	0.00	0.00	0.00	7.35	0.00
TRINITY_DN958649_c0_g1	0.00	0.00	0.00	5.64	0.00	0.00	0.00	0.00	8.88	0.00
TRINITY_DN95864_c1_g1	0.00	0.00	0.00	0.00	0.00	0.00	0.00	14.37	30.15	0.00
TRINITY_DN958651_c0_g1	0.00	0.00	0.00	6.75	0.00	0.00	0.00	0.00	0.00	0.00
TRINITY_DN958652_c0_g1	0.00	0.00	0.00	0.00	0.00	0.00	12.33	0.00	0.00	0.00
TRINITY_DN958653_c0_g1	0.00	0.00	0.00	0.00	0.00	0.00	0.00	0.00	0.00	0.00
TRINITY_DN958654_c0_g1	0.00	0.00	0.00	0.00	0.00	0.00	0.00	0.00	0.00	0.00
TRINITY_DN958657_c0_g1	0.00	0.00	0.00	0.00	0.00	0.00	0.00	0.00	0.00	0.00
TRINITY_DN95865_c0_g1	0.00	4.85	1.24	0.00	0.00	0.00	1.14	0.00	1.20	0.00
TRINITY_DN95865_c0_g2	0.00	0.00	2.15	2.16	3.59	0.00	1.61	0.00	1.69	1.60
TRINITY_DN95865_c0_g4	0.00	0.00	7.51	0.00	0.00	0.00	0.00	0.00	0.00	0.00
TRINITY_DN95865_c0_g5	0.00	0.00	2.75	0.00	5.15	0.00	0.00	0.00	9.62	0.00
TRINITY_DN958660_c0_g1	0.00	0.00	0.00	0.00	0.00	5.33	0.00	0.00	0.00	0.00
TRINITY_DN958661_c0_g1	0.00	0.00	0.00	0.00	0.00	0.00	0.00	0.00	0.00	0.00
TRINITY_DN958663_c0_g1	0.00	0.00	0.00	0.00	0.00	0.00	0.00	0.00	0.00	0.00
TRINITY_DN958664_c0_g1	0.00	0.00	0.00	0.00	0.00	9.71	0.00	0.00	0.00	0.00
TRINITY_DN958665_c0_g1	0.00	0.00	0.00	0.00	0.00	0.00	0.00	0.00	0.00	0.00
TRINITY_DN958666_c0_g1	0.00	0.00	8.89	0.00	0.00	0.00	0.00	0.00	0.00	0.00
TRINITY_DN958668_c0_g1	0.00	0.00	10.00	0.00	0.00	0.00	0.00	0.00	0.00	0.00
TRINITY_DN958669_c0_g1	0.00	0.00	0.00	19.01	0.00	0.00	0.00	0.00	20.01	0.00
TRINITY_DN95866_c0_g2	0.00	0.00	0.00	0.00	0.00	0.00	0.00	0.00	2.66	0.00
TRINITY_DN95866_c10_g1	0.00	0.00	0.00	6.42	7.09	0.00	0.00	0.00	13.30	0.00
TRINITY_DN95866_c11_g1	0.00	0.00	0.00	0.00	0.00	0.00	0.00	0.00	0.00	0.00
TRINITY_DN95866_c1_g1	0.00	0.00	8.48	1.73	2.86	0.00	0.00	0.00	10.76	0.00
TRINITY_DN95866_c2_g1	0.00	0.00	0.00	20.05	0.00	0.00	0.00	0.00	0.00	0.00
TRINITY_DN95866_c2_g2	6.81	73.06	169.30	81.02	194.80	73.27	14.40	56.76	316.37	0.00
TRINITY_DN95866_c3_g1	0.00	0.00	0.00	3.83	0.00	11.98	0.00	0.00	17.89	2.68
TRINITY_DN95866_c3_g2	0.00	0.00	13.77	0.00	0.00	0.00	0.00	0.00	0.00	0.00
TRINITY_DN95866_c3_g3	0.00	8.26	3.33	0.00	0.00	0.00	0.00	0.00	8.45	0.00
TRINITY_DN95866_c3_g4	0.00	0.00	0.00	0.00	0.00	0.00	0.00	0.00	0.00	0.00
TRINITY_DN95866_c7_g1	0.00	0.00	0.00	0.00	7.35	3.66	0.00	0.00	3.44	0.00
TRINITY_DN95866_c7_g2	0.00	0.00	0.00	3.83	0.00	0.00	0.00	0.00	0.00	0.00
TRINITY_DN95866_c7_g3	0.00	16.01	0.00	0.00	36.23	0.00	0.00	0.00	0.00	0.00
TRINITY_DN95866_c8_g1	0.00	0.00	0.00	0.00	0.00	0.00	0.00	0.00	0.00	0.00
TRINITY_DN95866_c9_g1	0.00	0.00	0.00	5.53	0.00	0.00	0.00	0.00	0.00	0.00
TRINITY_DN958671_c0_g1	0.00	0.00	0.00	0.00	0.00	0.00	0.00	0.00	22.39	0.00
TRINITY_DN958676_c0_g1	0.00	0.00	10.00	0.00	0.00	0.00	0.00	0.00	0.00	0.00
TRINITY_DN95867_c0_g1	0.00	0.00	0.00	0.00	0.00	0.00	0.00	0.00	0.00	0.00
TRINITY_DN95867_c3_g1	0.00	0.00	0.00	5.04	8.00	0.00	7.53	0.00	7.91	0.00
TRINITY_DN95867_c4_g1	0.00	0.00	0.00	0.00	0.00	0.00	0.00	0.00	0.00	0.00
TRINITY_DN958683_c0_g1	0.00	0.00	0.00	0.00	2.35	0.00	0.00	0.00	0.00	0.00
TRINITY_DN958688_c0_g1	0.00	0.00	0.00	0.00	0.00	0.00	0.00	0.00	0.00	0.00
TRINITY_DN958689_c0_g1	0.00	0.00	29.69	0.00	0.00	0.00	0.00	0.00	0.00	0.00
TRINITY_DN95868_c1_g1	0.00	0.00	0.00	0.00	0.00	0.00	0.00	0.00	0.00	0.00
TRINITY_DN95868_c2_g1	0.00	0.00	0.00	0.00	0.00	0.00	0.00	0.00	0.00	0.00
TRINITY_DN95868_c3_g1	0.00	0.00	47.11	0.00	24.02	0.00	0.00	10.56	22.26	0.00
TRINITY_DN95868_c4_g1	0.00	0.00	0.00	3.69	0.00	0.00	0.00	0.00	0.00	0.00
TRINITY_DN95868_c5_g1	0.00	0.00	0.00	0.00	15.75	0.00	0.00	13.92	14.59	0.00
TRINITY_DN958690_c0_g1	0.00	0.00	0.00	18.94	0.00	0.00	0.00	0.00	0.00	0.00
TRINITY_DN958691_c0_g1	0.00	0.00	0.00	0.00	0.00	0.00	0.00	0.00	0.00	0.00
TRINITY_DN958692_c0_g1	0.00	0.00	0.00	0.00	0.00	0.00	0.00	0.00	0.00	0.00
TRINITY_DN958694_c0_g1	0.00	0.00	0.00	0.00	0.00	0.00	0.00	0.00	0.00	0.00
TRINITY_DN958695_c0_g1	0.00	0.00	0.00	0.00	0.00	0.00	0.00	0.00	0.00	0.00
TRINITY_DN958697_c0_g1	0.00	0.00	0.00	4.47	22.43	7.54	0.00	0.00	0.00	0.00
TRINITY_DN958698_c0_g1	0.00	0.00	10.53	0.00	0.00	0.00	0.00	0.00	9.94	0.00
TRINITY_DN958699_c0_g1	0.00	0.00	15.21	0.00	0.00	0.00	6.78	0.00	7.10	0.00
TRINITY_DN9586_c0_g1	0.00	0.00	6.36	10.08	6.38	5.02	0.00	0.00	7.28	0.00
TRINITY_DN9586_c0_g2	0.00	0.00	0.00	0.00	8.69	0.00	0.00	0.00	11.59	0.00
TRINITY_DN958701_c0_g1	0.00	0.00	0.00	0.00	0.00	0.00	0.00	0.00	7.10	0.00
TRINITY_DN958703_c0_g1	0.00	0.00	0.00	0.00	0.00	0.00	0.00	0.00	0.00	0.00
TRINITY_DN958706_c0_g1	0.00	0.00	14.49	13.03	36.35	0.00	0.00	0.00	20.32	0.00
TRINITY_DN958707_c0_g1	0.00	0.00	0.00	7.75	17.65	0.00	0.00	0.00	0.00	0.00
TRINITY_DN958708_c0_g1	0.00	0.00	0.00	0.00	0.00	0.00	0.00	0.00	0.00	0.00
TRINITY_DN958711_c0_g1	0.00	24.62	0.00	8.90	15.13	29.97	0.00	0.00	0.00	0.00
TRINITY_DN958713_c0_g1	0.00	0.00	13.47	8.11	0.00	0.00	0.00	0.00	0.00	0.00
TRINITY_DN958714_c0_g1	0.00	0.00	0.00	0.00	0.00	0.00	0.00	0.00	0.00	0.00
TRINITY_DN958717_c0_g1	0.00	0.00	0.00	0.00	0.00	0.00	0.00	14.48	0.00	0.00
TRINITY_DN95871_c0_g1	0.00	0.00	0.00	0.00	0.00	0.00	0.00	0.00	0.00	0.00
TRINITY_DN958720_c0_g1	0.00	0.00	0.00	0.00	0.00	0.00	0.00	0.00	0.00	0.00
TRINITY_DN958721_c0_g1	0.00	0.00	0.00	0.00	7.38	0.00	6.56	0.00	6.87	0.00
TRINITY_DN958722_c0_g1	0.00	0.00	17.79	0.00	0.00	0.00	0.00	0.00	0.00	0.00
TRINITY_DN958723_c0_g1	0.00	0.00	0.00	0.00	0.00	0.00	0.00	0.00	0.00	0.00
TRINITY_DN958724_c0_g1	0.00	0.00	0.00	0.00	0.00	0.00	0.00	0.00	3.00	0.00
TRINITY_DN958726_c0_g1	0.00	0.00	0.00	10.13	0.00	0.00	14.97	0.00	0.00	0.00
TRINITY_DN958727_c0_g1	0.00	0.00	15.60	0.00	0.00	0.00	0.00	0.00	0.00	0.00
TRINITY_DN958729_c0_g1	0.00	0.00	0.00	0.00	0.00	0.00	0.00	0.00	8.03	0.00
TRINITY_DN95872_c0_g1	0.00	7.22	0.00	5.23	0.00	0.00	0.00	0.00	0.00	0.00
TRINITY_DN95872_c0_g2	0.00	0.00	0.00	0.00	0.00	0.00	0.00	0.00	7.06	0.00
TRINITY_DN95872_c1_g1	0.00	0.00	0.00	10.39	0.00	0.00	0.00	0.00	0.00	0.00
TRINITY_DN95872_c1_g2	0.00	0.00	0.00	0.00	0.00	0.00	0.00	0.00	0.00	0.00
TRINITY_DN95872_c2_g1	0.00	0.00	0.00	0.00	0.00	0.00	0.00	0.00	0.00	0.00
TRINITY_DN95872_c2_g2	0.00	0.00	0.00	0.00	0.00	10.57	9.32	9.27	39.30	0.00
TRINITY_DN95872_c3_g1	0.00	12.60	0.00	9.11	0.00	0.00	0.00	0.00	11.72	0.00
TRINITY_DN95872_c3_g2	0.00	0.00	0.00	0.00	0.00	0.00	0.00	0.00	13.11	0.00
TRINITY_DN958733_c0_g1	0.00	0.00	0.00	0.00	0.00	0.00	0.00	0.00	0.00	0.00
TRINITY_DN958734_c0_g1	0.00	0.00	0.00	7.87	4.36	0.00	0.00	0.00	0.00	0.00
TRINITY_DN95873_c0_g1	0.00	0.00	0.00	0.00	18.39	0.00	0.00	0.00	0.00	0.00
TRINITY_DN958740_c0_g1	0.00	0.00	0.00	0.00	0.00	0.00	0.00	0.00	0.00	0.00
TRINITY_DN958741_c0_g1	0.00	0.00	0.00	0.00	0.00	0.00	0.00	0.00	0.00	0.00
TRINITY_DN958743_c0_g1	0.00	0.00	0.00	0.00	0.00	0.00	0.00	0.00	0.00	0.00
TRINITY_DN958748_c0_g1	0.00	0.00	0.00	0.00	22.21	0.00	0.00	0.00	10.31	0.00
TRINITY_DN958749_c0_g1	0.00	0.00	0.00	0.00	0.00	0.00	0.00	12.36	0.00	0.00
TRINITY_DN95874_c0_g1	0.00	0.00	0.00	0.00	0.00	0.00	0.00	0.00	6.93	0.00
TRINITY_DN95874_c1_g1	0.00	0.00	0.00	0.00	0.00	0.00	11.19	0.00	0.00	0.00
TRINITY_DN95874_c2_g1	0.00	0.00	0.00	0.00	0.00	0.00	0.00	0.00	0.00	0.00
TRINITY_DN958752_c0_g1	0.00	0.00	0.00	0.00	0.00	0.00	0.00	0.00	0.00	0.00
TRINITY_DN958754_c0_g1	0.00	0.00	0.00	0.00	0.00	0.00	0.00	0.00	0.00	0.00
TRINITY_DN958759_c0_g1	0.00	0.00	0.00	0.00	0.00	0.00	0.00	0.00	9.88	0.00
TRINITY_DN95875_c0_g1	0.00	0.00	0.00	0.00	17.21	34.03	0.00	0.00	15.83	0.00
TRINITY_DN95875_c0_g3	0.00	0.00	0.00	0.00	0.00	0.00	0.00	0.00	9.22	0.00
TRINITY_DN958760_c0_g1	0.00	10.60	25.49	15.38	39.16	0.00	11.43	0.00	24.18	0.00
TRINITY_DN958761_c0_g1	0.00	0.00	0.00	6.62	0.00	0.00	0.00	0.00	0.00	0.00
TRINITY_DN958763_c0_g1	0.00	0.00	0.00	0.00	51.14	0.00	0.00	0.00	0.00	0.00
TRINITY_DN958766_c0_g1	0.00	0.00	0.00	0.00	0.00	0.00	0.00	0.00	0.00	0.00
TRINITY_DN958767_c0_g1	0.00	0.00	0.00	0.00	0.00	0.00	0.00	0.00	0.00	0.00
TRINITY_DN95876_c1_g1	0.00	0.75	3.77	0.56	1.02	0.00	1.66	0.00	2.63	0.00
TRINITY_DN95876_c2_g2	0.00	0.00	0.00	0.00	0.00	0.00	0.00	0.00	10.31	0.00
TRINITY_DN95876_c3_g1	0.00	0.00	3.12	0.00	0.00	0.00	0.00	2.80	0.00	0.00
TRINITY_DN95876_c4_g1	0.00	0.00	0.00	0.00	9.48	0.00	0.00	0.00	0.00	0.00
TRINITY_DN95876_c5_g1	0.00	0.00	0.00	0.00	0.00	0.00	0.00	0.00	41.56	0.00
TRINITY_DN95876_c6_g1	0.00	0.00	0.00	0.00	19.64	0.00	0.00	0.00	0.00	0.00
TRINITY_DN95876_c7_g1	11.01	13.82	0.00	10.46	0.00	0.00	0.00	784.17	0.00	0.00
TRINITY_DN95876_c8_g1	0.00	0.00	0.00	0.00	0.00	0.00	0.00	0.00	0.00	0.00
TRINITY_DN95876_c9_g1	0.00	0.00	0.00	0.00	0.00	0.00	0.00	0.00	0.00	0.00
TRINITY_DN958771_c0_g1	0.00	0.00	0.00	0.00	0.00	0.00	0.00	0.00	0.00	0.00
TRINITY_DN95877_c0_g1	0.00	0.00	9.33	0.00	0.00	0.00	0.00	8.26	0.00	0.00
TRINITY_DN95877_c0_g2	0.00	0.00	16.00	9.62	0.00	16.26	14.27	0.00	45.52	0.00
TRINITY_DN95877_c1_g2	0.00	0.00	0.00	0.00	0.00	0.00	0.00	0.00	14.13	0.00
TRINITY_DN958781_c0_g1	0.00	0.00	0.00	0.00	7.79	0.00	0.00	0.00	0.00	0.00
TRINITY_DN958783_c0_g1	0.00	0.00	0.00	0.00	0.00	0.00	0.00	0.00	8.93	0.00
TRINITY_DN958785_c0_g1	0.00	0.00	0.00	0.00	0.00	0.00	8.77	0.00	9.25	0.00
TRINITY_DN958787_c0_g1	0.00	0.00	0.00	0.00	0.00	0.00	0.00	0.00	24.89	0.00
TRINITY_DN958788_c0_g1	0.00	0.00	0.00	0.00	0.00	0.00	0.00	0.00	13.22	0.00
TRINITY_DN95878_c0_g1	0.00	0.00	0.00	0.00	0.00	0.00	0.00	0.00	0.00	0.00
TRINITY_DN958790_c0_g1	0.00	0.00	0.00	0.00	0.00	0.00	0.00	0.00	0.00	0.00
TRINITY_DN958791_c0_g1	0.00	0.00	0.00	0.00	0.00	0.00	0.00	13.92	0.00	0.00
TRINITY_DN958792_c0_g1	0.00	0.00	0.00	0.00	0.00	0.00	0.00	0.00	0.00	0.00
TRINITY_DN958794_c0_g1	0.00	0.00	0.00	4.28	0.00	0.00	0.00	0.00	0.00	0.00
TRINITY_DN958795_c0_g1	0.00	0.00	0.00	0.00	52.07	0.00	0.00	0.00	15.98	0.00
TRINITY_DN958798_c0_g1	0.00	0.00	0.00	0.00	0.00	0.00	0.00	6.98	0.00	0.00
TRINITY_DN95879_c0_g1	0.00	0.00	0.00	0.00	0.00	0.00	0.00	0.00	0.00	0.00
TRINITY_DN95879_c1_g1	0.00	0.00	0.00	0.00	0.00	0.00	0.00	0.00	0.00	0.00
TRINITY_DN9587_c0_g1	0.00	27.84	8.25	0.00	8.23	0.00	0.00	0.00	0.00	0.00
TRINITY_DN9587_c2_g1	0.46	40.45	50.16	51.67	128.00	39.21	13.15	25.48	48.13	2.36
TRINITY_DN9587_c2_g2	0.45	2.59	5.49	4.36	7.45	6.63	1.12	1.36	80.40	1.05
TRINITY_DN958801_c0_g1	0.00	0.00	6.34	0.00	3.21	0.00	0.00	0.00	3.01	0.00
TRINITY_DN958802_c0_g1	0.00	0.00	0.00	0.00	0.00	0.00	0.00	0.00	0.00	0.00
TRINITY_DN958803_c0_g1	0.00	0.00	28.59	4.28	0.00	0.00	0.00	25.08	16.16	0.00
TRINITY_DN958804_c0_g1	0.00	0.00	14.97	9.04	0.00	0.00	0.00	0.00	0.00	0.00
TRINITY_DN958808_c0_g1	0.00	0.00	0.00	0.00	0.00	0.00	0.00	0.00	0.00	0.00
TRINITY_DN95880_c0_g1	0.00	0.00	0.00	0.00	0.00	0.00	0.00	0.00	0.00	0.00
TRINITY_DN95880_c10_g1	0.00	0.00	0.00	0.00	14.41	0.00	0.00	0.00	0.00	0.00
TRINITY_DN95880_c1_g1	0.00	0.00	0.00	0.00	0.00	0.00	0.00	0.00	32.54	0.00
TRINITY_DN95880_c4_g1	0.00	0.00	5.47	2.24	13.04	1.83	1.67	1.68	8.77	1.66
TRINITY_DN95880_c6_g1	0.00	0.00	0.00	0.00	19.43	0.00	0.00	0.00	0.00	0.00
TRINITY_DN95880_c7_g1	0.00	0.00	0.00	12.19	0.00	6.84	0.00	0.00	12.64	0.00
TRINITY_DN95880_c8_g1	0.00	0.00	0.00	0.00	0.00	0.00	0.00	0.00	0.00	0.00
TRINITY_DN95880_c9_g1	0.00	0.00	0.00	5.54	0.00	0.00	0.00	0.00	0.00	0.00
TRINITY_DN958810_c0_g1	0.00	0.00	0.00	0.00	14.54	0.00	0.00	0.00	0.00	0.00
TRINITY_DN958811_c0_g1	0.00	0.00	0.00	9.18	0.00	0.00	0.00	0.00	14.48	0.00
TRINITY_DN958813_c0_g1	0.00	0.00	0.00	0.00	0.00	13.73	0.00	0.00	12.81	0.00
TRINITY_DN958815_c0_g1	0.00	0.00	17.76	0.00	0.00	0.00	0.00	0.00	0.00	0.00
TRINITY_DN958816_c0_g1	0.00	0.00	0.00	0.00	0.00	0.00	0.00	0.00	0.00	0.00
TRINITY_DN958817_c0_g1	0.00	0.00	22.96	6.92	22.98	0.00	10.32	0.00	0.00	0.00
TRINITY_DN95881_c0_g1	0.00	0.00	0.00	4.10	20.53	0.00	0.00	0.00	9.73	0.00
TRINITY_DN95881_c0_g2	0.00	0.00	0.00	11.94	0.00	0.00	0.00	0.00	9.40	0.00
TRINITY_DN958821_c0_g1	0.00	0.00	21.99	0.00	0.00	11.16	0.00	0.00	20.74	0.00
TRINITY_DN958822_c0_g1	0.00	0.00	0.00	0.00	0.00	0.00	0.00	0.00	0.00	0.00
TRINITY_DN958823_c0_g1	0.00	0.00	0.00	3.18	0.00	0.00	0.00	0.00	4.94	0.00
TRINITY_DN958824_c0_g1	0.00	0.00	0.00	0.00	0.00	12.15	3.65	0.00	11.38	0.00
TRINITY_DN958825_c0_g1	0.00	0.00	0.00	6.62	0.00	0.00	0.00	0.00	0.00	0.00
TRINITY_DN958827_c0_g1	0.00	0.00	0.00	8.34	0.00	0.00	0.00	0.00	0.00	0.00
TRINITY_DN958828_c0_g1	0.00	0.00	0.00	16.44	0.00	0.00	0.00	0.00	0.00	0.00
TRINITY_DN958829_c0_g1	0.00	0.00	0.00	0.00	0.00	12.36	0.00	0.00	11.51	0.00
TRINITY_DN95882_c0_g1	0.00	0.00	5.43	3.28	0.00	0.00	0.00	0.00	5.09	0.00
TRINITY_DN95882_c1_g1	0.00	0.00	0.00	0.00	0.00	0.00	0.00	0.00	0.00	0.00
TRINITY_DN95882_c2_g1	0.00	0.00	0.00	0.00	0.00	0.00	0.00	0.00	0.00	0.00
TRINITY_DN95882_c3_g1	0.00	0.00	0.00	0.00	0.00	0.00	0.00	0.00	0.00	0.00
TRINITY_DN95882_c4_g1	0.00	0.00	0.00	0.00	7.90	1.54	0.00	5.71	1.49	0.00
TRINITY_DN95882_c5_g1	0.00	5.59	2.25	0.00	0.00	0.00	0.00	0.00	0.00	0.00
TRINITY_DN95882_c6_g1	0.00	0.00	4.21	0.00	0.00	0.00	0.00	0.00	0.00	0.00
TRINITY_DN95882_c8_g1	0.00	0.00	0.00	0.00	0.00	0.00	0.00	0.00	24.44	0.00
TRINITY_DN95882_c9_g1	0.00	0.00	0.00	0.00	0.00	0.00	0.00	0.00	4.30	0.00
TRINITY_DN958834_c0_g1	0.00	0.00	0.00	0.00	0.00	0.00	0.00	15.70	0.00	0.00
TRINITY_DN958835_c0_g1	0.00	0.00	0.00	0.00	0.00	0.00	0.00	0.00	0.00	0.00
TRINITY_DN958836_c0_g1	0.00	0.00	0.00	0.00	0.00	0.00	0.00	0.00	0.00	0.00
TRINITY_DN958837_c0_g1	0.00	0.00	0.00	7.21	12.24	0.00	0.00	0.00	0.00	0.00
TRINITY_DN958838_c0_g1	0.00	0.00	0.00	18.94	32.33	0.00	0.00	0.00	0.00	0.00
TRINITY_DN95883_c1_g1	0.00	0.00	0.00	0.00	0.00	0.00	15.84	0.00	45.28	0.00
TRINITY_DN95883_c2_g1	0.00	0.00	0.00	0.00	56.19	0.00	0.00	0.00	46.84	0.00
TRINITY_DN95883_c2_g3	0.00	0.00	0.00	17.02	0.00	0.00	0.00	0.00	12.36	0.00
TRINITY_DN95883_c2_g4	0.00	0.00	0.00	0.00	0.00	0.00	0.00	0.00	0.00	0.00
TRINITY_DN95883_c2_g5	0.00	0.00	0.00	0.00	0.00	0.00	12.51	0.00	0.00	12.46
TRINITY_DN95883_c3_g1	0.00	11.95	0.00	0.00	98.29	58.22	0.00	0.00	25.62	0.00
TRINITY_DN95883_c3_g2	0.00	0.00	0.00	0.00	0.00	0.00	0.00	0.00	16.12	0.00
TRINITY_DN95883_c4_g1	0.00	0.00	0.00	9.55	16.31	0.00	0.00	0.00	0.00	0.00
TRINITY_DN958840_c0_g1	0.00	0.00	0.00	0.00	0.00	0.00	0.00	0.00	0.00	0.00
TRINITY_DN958841_c0_g1	0.00	0.00	0.00	0.00	0.00	0.00	0.00	0.00	0.00	0.00
TRINITY_DN958842_c0_g1	0.00	0.00	0.00	0.00	0.00	0.00	0.00	0.00	0.00	0.00
TRINITY_DN958843_c0_g1	0.00	0.00	0.00	0.00	0.00	0.00	0.00	0.00	0.00	0.00
TRINITY_DN958847_c0_g1	0.00	0.00	0.00	0.00	0.00	0.00	0.00	0.00	32.82	0.00
TRINITY_DN958849_c0_g1	0.00	0.00	0.00	0.00	0.00	0.00	0.00	0.00	0.00	0.00
TRINITY_DN95884_c0_g1	0.00	0.00	20.00	11.76	0.00	0.00	0.00	0.00	30.26	0.00
TRINITY_DN95884_c0_g2	0.00	0.00	27.25	0.00	0.00	0.00	7.77	0.00	13.07	0.00
TRINITY_DN95884_c0_g3	0.00	0.00	0.00	0.00	0.00	0.00	15.71	0.00	0.00	0.00
TRINITY_DN95884_c3_g1	0.00	0.00	0.00	9.80	0.00	16.55	0.00	0.00	46.28	0.00
TRINITY_DN958851_c0_g1	0.00	0.00	0.00	0.00	20.91	0.00	0.00	0.00	24.42	0.00
TRINITY_DN958852_c0_g1	0.00	0.00	0.00	0.00	0.00	0.00	0.00	0.00	0.00	0.00
TRINITY_DN958855_c0_g1	0.00	0.00	0.00	0.00	0.00	0.00	22.42	0.00	0.00	0.00
TRINITY_DN95885_c0_g1	0.00	0.00	0.00	0.00	0.00	0.00	0.00	0.00	0.00	0.00
TRINITY_DN958861_c0_g1	0.00	0.00	0.00	0.00	0.00	0.00	0.00	0.00	0.00	0.00
TRINITY_DN958864_c0_g1	0.00	0.00	0.00	0.00	0.00	0.00	0.00	0.00	0.00	0.00
TRINITY_DN958866_c0_g1	0.00	0.00	0.00	0.00	0.00	30.02	0.00	0.00	6.93	0.00
TRINITY_DN958867_c0_g1	0.00	0.00	0.00	0.00	0.00	0.00	0.00	0.00	0.00	0.00
TRINITY_DN958868_c0_g1	0.00	0.00	0.00	0.00	0.00	0.00	0.00	0.00	0.00	0.00
TRINITY_DN958869_c0_g1	0.00	0.00	0.00	0.00	0.00	0.00	0.00	0.00	0.00	0.00
TRINITY_DN95886_c0_g1	2.27	17.42	19.72	18.10	26.00	18.23	4.19	8.93	37.96	4.18
TRINITY_DN95886_c1_g1	0.00	0.00	0.00	1.78	0.00	0.00	0.00	13.59	0.00	0.00
TRINITY_DN95886_c1_g2	0.00	0.00	0.00	6.00	0.00	0.00	0.00	0.00	9.46	0.00
TRINITY_DN95886_c2_g1	0.00	9.84	22.81	14.27	0.00	0.00	0.00	6.42	3.57	0.00
TRINITY_DN95886_c2_g2	0.00	0.00	0.00	3.30	0.00	0.00	4.93	0.00	0.00	0.00
TRINITY_DN95886_c4_g1	0.00	0.00	0.00	0.00	0.00	0.00	9.90	0.00	0.00	0.00
TRINITY_DN95886_c6_g1	0.00	0.00	0.00	0.00	0.00	0.00	0.00	0.00	0.00	0.00
TRINITY_DN958870_c0_g1	0.00	0.00	0.00	0.00	0.00	0.00	0.00	0.00	0.00	0.00
TRINITY_DN958871_c0_g1	0.00	0.00	0.00	0.00	0.00	0.00	14.38	0.00	0.00	0.00
TRINITY_DN958873_c0_g1	0.00	0.00	0.00	0.00	0.00	0.00	0.00	0.00	8.68	0.00
TRINITY_DN958874_c0_g1	0.00	0.00	0.00	0.00	0.00	0.00	0.00	0.00	37.69	0.00
TRINITY_DN958875_c0_g1	0.00	0.00	0.00	8.02	13.62	13.55	0.00	0.00	0.00	0.00
TRINITY_DN958877_c0_g1	0.00	0.00	34.27	0.00	0.00	0.00	0.00	0.00	0.00	0.00
TRINITY_DN958878_c0_g1	0.00	0.00	0.00	0.00	33.80	0.00	0.00	0.00	0.00	0.00
TRINITY_DN95887_c1_g1	0.00	0.00	0.00	3.64	0.00	0.00	0.00	0.00	0.00	0.00
TRINITY_DN95887_c3_g1	0.00	0.00	0.00	0.00	0.00	0.00	0.00	0.00	0.00	0.00
TRINITY_DN95887_c4_g1	0.00	0.00	0.00	0.00	0.00	0.00	0.00	0.00	15.98	0.00
TRINITY_DN958880_c0_g1	0.00	0.00	0.00	6.58	0.00	0.00	0.00	0.00	20.74	0.00
TRINITY_DN958883_c0_g1	0.00	0.00	0.00	26.96	0.00	0.00	0.00	0.00	0.00	0.00
TRINITY_DN958884_c0_g1	0.00	0.00	0.00	2.92	0.00	0.00	0.00	4.26	0.00	0.00
TRINITY_DN958885_c0_g1	0.00	0.00	0.00	0.00	14.91	0.00	0.00	0.00	27.62	0.00
TRINITY_DN958886_c0_g1	0.00	0.00	0.00	0.00	0.00	0.00	0.00	0.00	0.00	0.00
TRINITY_DN958887_c0_g1	0.00	0.00	0.00	0.00	0.00	0.00	0.00	0.00	11.05	0.00
TRINITY_DN958888_c0_g1	0.00	0.00	0.00	11.08	10.12	0.00	0.00	0.00	0.00	0.00
TRINITY_DN958889_c0_g1	0.00	0.00	0.00	0.00	0.00	0.00	0.00	0.00	0.00	0.00
TRINITY_DN95888_c0_g1	0.00	7.22	10.28	12.26	23.64	0.00	0.00	12.44	59.32	10.80
TRINITY_DN95888_c0_g2	0.00	0.00	0.00	1.93	21.64	9.61	0.00	0.00	39.49	0.00
TRINITY_DN95888_c0_g3	0.00	0.00	0.00	0.00	0.00	0.00	0.00	0.00	0.00	0.00
TRINITY_DN95888_c1_g1	0.00	0.00	27.63	0.00	0.00	0.00	0.00	0.00	9.64	0.00
TRINITY_DN95888_c2_g1	0.00	10.38	23.00	0.00	35.02	23.25	0.00	0.00	65.05	0.00
TRINITY_DN95888_c4_g1	0.00	0.00	0.00	3.09	30.79	0.00	0.00	0.00	14.38	0.00
TRINITY_DN95888_c6_g1	0.00	0.00	11.72	0.00	0.00	0.00	0.00	0.00	0.00	0.00
TRINITY_DN95888_c7_g1	0.00	0.00	0.00	0.00	0.00	0.00	0.00	0.00	0.00	0.00
TRINITY_DN958893_c0_g1	0.00	0.00	0.00	11.45	0.00	0.00	0.00	0.00	18.06	0.00
TRINITY_DN958894_c0_g1	0.00	0.00	0.00	0.00	16.90	0.00	0.00	0.00	0.00	0.00
TRINITY_DN958895_c0_g1	0.00	0.00	0.00	0.00	0.00	0.00	0.00	0.00	0.00	0.00
TRINITY_DN958897_c0_g1	0.00	0.00	0.00	0.00	0.00	0.00	0.00	0.00	9.35	0.00
TRINITY_DN958899_c0_g1	0.00	0.00	0.00	10.96	0.00	0.00	0.00	0.00	8.63	0.00
TRINITY_DN95889_c0_g2	0.00	0.00	0.00	0.00	0.00	7.30	0.00	0.00	0.00	0.00
TRINITY_DN95889_c0_g3	0.00	0.00	0.00	0.00	0.00	0.00	0.00	0.00	0.00	0.00
TRINITY_DN95889_c2_g1	0.00	0.00	0.00	0.00	0.00	0.00	0.00	31.41	0.00	0.00
TRINITY_DN95889_c6_g1	0.00	0.00	0.00	0.00	0.00	0.00	0.00	0.00	0.00	0.00
TRINITY_DN9588_c0_g1	0.00	0.00	0.00	0.00	18.23	0.00	0.00	0.00	0.00	0.00
TRINITY_DN9588_c1_g1	0.00	0.00	0.00	2.14	0.00	0.00	0.00	0.00	13.42	0.00
TRINITY_DN9588_c1_g2	0.00	0.00	0.00	31.82	0.00	0.00	0.00	0.00	0.00	0.00
TRINITY_DN9588_c1_g5	0.00	27.77	0.00	10.07	0.00	17.02	0.00	0.00	47.50	0.00
TRINITY_DN9588_c6_g1	0.00	0.00	52.40	0.00	0.00	0.00	0.00	0.00	12.44	0.00
TRINITY_DN958900_c0_g1	0.00	0.00	0.00	0.00	0.00	0.00	0.00	0.00	0.00	0.00
TRINITY_DN958901_c0_g1	0.00	0.00	7.80	0.00	0.00	0.00	0.00	0.00	0.00	0.00
TRINITY_DN958902_c0_g1	0.00	0.00	0.00	0.00	0.00	0.00	0.00	0.00	0.00	0.00
TRINITY_DN958906_c0_g1	0.00	0.00	0.00	0.00	0.00	0.00	0.00	0.00	0.00	0.00
TRINITY_DN958908_c0_g1	0.00	0.00	34.27	0.00	17.66	0.00	0.00	0.00	0.00	0.00
TRINITY_DN958909_c0_g1	0.00	0.00	0.00	0.00	0.00	0.00	0.00	0.00	0.00	0.00
TRINITY_DN95890_c0_g1	0.00	0.00	0.00	0.00	0.00	0.00	0.00	4.17	0.00	0.00
TRINITY_DN958912_c0_g1	0.00	4.56	0.00	0.00	5.56	0.00	4.98	0.00	31.09	0.00
TRINITY_DN958913_c0_g1	0.00	0.00	0.00	0.00	0.00	0.00	0.00	0.00	0.00	0.00
TRINITY_DN958916_c0_g1	0.00	13.37	0.00	0.00	0.00	0.00	0.00	0.00	15.17	0.00
TRINITY_DN958917_c0_g1	0.00	0.00	34.27	10.29	0.00	0.00	0.00	0.00	0.00	0.00
TRINITY_DN958918_c0_g1	0.00	0.00	0.00	0.00	0.00	0.00	0.00	0.00	18.16	0.00
TRINITY_DN95891_c1_g1	0.00	81.71	0.00	0.00	0.00	0.00	0.00	23.34	18.84	0.00
TRINITY_DN958920_c0_g1	0.00	0.00	0.00	0.00	0.00	0.00	0.00	0.00	0.00	0.00
TRINITY_DN958921_c0_g1	0.00	0.00	0.00	0.00	0.00	0.00	0.00	0.00	0.00	0.00
TRINITY_DN958925_c0_g1	0.00	0.00	0.00	0.00	8.42	0.00	0.00	0.00	0.00	0.00
TRINITY_DN958929_c0_g1	0.00	0.00	0.00	0.00	0.00	0.00	0.00	0.00	0.00	0.00
TRINITY_DN95892_c0_g1	0.00	0.00	0.00	0.00	0.00	0.00	0.00	0.00	0.00	0.00
TRINITY_DN958932_c0_g1	0.00	0.00	0.00	0.00	0.00	0.00	0.00	0.00	0.00	0.00
TRINITY_DN958933_c0_g1	0.00	0.00	3.33	8.12	3.36	0.00	0.00	2.99	3.16	0.00
TRINITY_DN958935_c0_g1	0.00	0.00	0.00	0.00	0.00	0.00	0.00	0.00	0.00	0.00
TRINITY_DN958936_c0_g1	0.00	0.00	0.00	0.00	0.00	0.00	0.00	0.00	0.00	0.00
TRINITY_DN958937_c0_g1	0.00	0.00	0.00	0.00	0.00	0.00	0.00	0.00	0.00	0.00
TRINITY_DN958938_c0_g1	4.63	0.00	11.07	0.00	0.00	0.00	0.00	0.00	0.00	0.00
TRINITY_DN958939_c0_g1	0.00	0.00	0.00	0.00	0.00	0.00	0.00	0.00	0.00	0.00
TRINITY_DN95893_c0_g2	0.00	0.00	0.00	0.00	4.53	0.00	4.07	0.00	0.00	0.00
TRINITY_DN95893_c0_g3	0.00	0.00	0.00	0.00	0.00	0.00	0.00	0.00	0.00	0.00
TRINITY_DN95893_c1_g1	0.00	0.00	0.00	0.00	0.00	0.00	0.00	0.00	0.00	12.63
TRINITY_DN95893_c3_g1	0.00	0.00	0.00	6.87	0.00	0.00	0.00	0.00	10.84	0.00
TRINITY_DN958940_c0_g1	0.00	0.00	0.00	9.53	0.00	0.00	0.00	0.00	7.46	0.00
TRINITY_DN958942_c0_g1	0.00	0.00	0.00	0.00	0.00	0.00	0.00	0.00	0.00	0.00
TRINITY_DN958944_c0_g1	0.00	0.00	0.00	0.00	0.00	0.00	0.00	0.00	0.00	0.00
TRINITY_DN958946_c0_g1	0.00	0.00	0.00	0.00	8.96	0.00	0.00	0.00	8.34	0.00
TRINITY_DN958948_c0_g1	0.00	0.00	0.00	0.00	0.00	9.22	0.00	0.00	0.00	0.00
TRINITY_DN95894_c0_g1	0.00	0.00	0.00	0.00	0.00	13.99	0.00	0.00	6.46	0.00
TRINITY_DN95894_c0_g2	0.00	0.00	34.72	0.00	35.29	0.00	0.00	0.00	0.00	0.00
TRINITY_DN958950_c0_g1	0.00	0.00	0.00	5.94	0.00	0.00	0.00	0.00	0.00	0.00
TRINITY_DN958953_c0_g1	0.00	0.00	0.00	0.00	0.00	0.00	0.00	0.00	0.00	0.00
TRINITY_DN958954_c0_g1	0.00	0.00	0.00	0.00	20.16	0.00	0.00	0.00	0.00	0.00
TRINITY_DN958955_c0_g1	0.00	0.00	0.00	0.00	0.00	0.00	0.00	0.00	0.00	0.00
TRINITY_DN958957_c0_g1	0.00	0.00	0.00	9.72	0.00	0.00	7.27	0.00	0.00	0.00
TRINITY_DN958958_c0_g1	0.00	0.00	0.00	0.00	0.00	0.00	0.00	0.00	0.00	0.00
TRINITY_DN95895_c0_g1	0.00	0.59	0.71	0.44	1.46	0.00	0.00	0.66	2.75	0.00
TRINITY_DN95895_c0_g2	0.00	0.00	0.00	0.00	0.00	0.00	0.00	0.00	0.00	0.00
TRINITY_DN95895_c0_g3	0.00	0.00	0.00	0.00	0.00	0.00	0.00	0.00	0.00	0.00
TRINITY_DN95895_c0_g4	0.00	0.00	20.39	0.00	20.43	0.00	0.00	0.00	0.00	0.00
TRINITY_DN95895_c1_g1	0.00	0.00	6.19	0.83	5.33	0.00	0.00	0.00	3.27	0.00
TRINITY_DN95895_c1_g2	2.99	0.00	7.11	2.16	0.00	3.57	0.00	0.00	0.00	0.00
TRINITY_DN95895_c4_g1	0.00	0.00	0.00	0.00	0.00	0.00	0.00	0.00	0.00	0.00
TRINITY_DN958960_c0_g1	0.00	0.00	0.00	13.66	0.00	0.00	0.00	0.00	0.00	0.00
TRINITY_DN958961_c0_g1	0.00	0.00	0.00	0.00	0.00	0.00	0.00	0.00	8.16	0.00
TRINITY_DN958962_c0_g1	0.00	0.00	0.00	0.00	0.00	0.00	0.00	0.00	0.00	0.00
TRINITY_DN958965_c0_g1	0.00	0.00	0.00	8.71	0.00	3.59	0.00	0.00	3.38	0.00
TRINITY_DN958966_c0_g1	0.00	0.00	0.00	0.00	0.00	0.00	0.00	0.00	4.16	0.00
TRINITY_DN958967_c0_g1	0.00	0.00	0.00	7.72	0.00	0.00	5.75	5.65	0.00	0.00
TRINITY_DN958968_c0_g1	0.00	0.00	16.45	0.00	0.00	0.00	0.00	0.00	0.00	0.00
TRINITY_DN958969_c0_g1	0.00	0.00	0.00	0.00	0.00	0.00	0.00	0.00	0.00	0.00
TRINITY_DN95896_c0_g1	0.00	0.00	0.00	0.00	0.00	0.00	0.00	0.00	32.29	0.00
TRINITY_DN958971_c0_g1	0.00	0.00	0.00	14.37	0.00	0.00	0.00	0.00	0.00	0.00
TRINITY_DN958972_c0_g1	0.00	0.00	0.00	8.61	29.31	0.00	0.00	0.00	13.60	0.00
TRINITY_DN958973_c0_g1	0.00	0.00	0.00	0.00	0.00	0.00	0.00	0.00	0.00	0.00
TRINITY_DN958977_c0_g1	0.00	0.00	0.00	0.00	0.00	0.00	0.00	0.00	0.00	0.00
TRINITY_DN95897_c0_g1	0.00	0.00	0.00	0.00	0.00	0.00	0.00	0.00	0.00	0.00
TRINITY_DN95897_c0_g2	0.00	0.00	0.00	0.00	0.00	0.00	0.00	0.00	0.00	0.00
TRINITY_DN95897_c1_g1	0.00	0.00	0.00	0.00	0.00	0.00	0.00	0.00	0.00	0.00
TRINITY_DN95897_c2_g1	0.00	0.00	0.00	0.00	0.00	19.61	0.00	0.00	40.18	0.00
TRINITY_DN958980_c0_g1	0.00	0.00	4.78	2.89	4.80	0.00	0.00	0.00	4.48	0.00
TRINITY_DN958981_c0_g1	0.00	0.00	0.00	0.00	0.00	0.00	4.97	0.00	10.33	0.00
TRINITY_DN958982_c0_g1	0.00	0.00	0.00	0.00	0.00	0.00	0.00	0.00	0.00	0.00
TRINITY_DN958985_c0_g1	0.00	0.00	0.00	0.00	0.00	0.00	0.00	0.00	0.00	5.80
TRINITY_DN958988_c0_g1	0.00	0.00	0.00	7.97	13.50	0.00	0.00	0.00	0.00	0.00
TRINITY_DN958989_c0_g1	0.00	0.00	10.42	0.00	0.00	0.00	0.00	0.00	0.00	0.00
TRINITY_DN95898_c0_g1	0.00	0.00	0.00	8.01	0.00	45.14	0.00	5.87	6.24	0.00
TRINITY_DN958990_c0_g1	0.00	0.00	0.00	0.00	0.00	0.00	0.00	0.00	0.00	0.00
TRINITY_DN958994_c0_g1	0.00	0.00	0.00	22.68	0.00	0.00	0.00	0.00	0.00	0.00
TRINITY_DN958995_c0_g1	0.00	0.00	0.00	10.48	0.00	0.00	0.00	0.00	0.00	0.00
TRINITY_DN958996_c0_g1	0.00	0.00	0.00	0.00	0.00	0.00	0.00	0.00	0.00	0.00
TRINITY_DN958997_c0_g1	0.00	0.00	13.37	0.00	0.00	0.00	0.00	0.00	25.43	0.00
TRINITY_DN958998_c0_g1	0.00	0.00	0.00	0.00	0.00	0.00	0.00	0.00	0.00	0.00
TRINITY_DN958999_c0_g1	0.00	0.00	0.00	9.39	0.00	0.00	0.00	0.00	14.82	0.00
TRINITY_DN95899_c0_g1	0.00	0.00	0.00	2.04	14.06	0.00	1.40	0.00	8.83	0.00
TRINITY_DN95899_c0_g2	0.00	0.00	0.00	0.00	0.00	0.00	0.00	0.00	17.85	0.00
TRINITY_DN95899_c0_g3	0.00	0.00	0.00	0.00	0.00	0.00	0.00	0.00	0.00	0.00
TRINITY_DN95899_c2_g2	0.00	0.00	0.00	5.67	0.00	0.00	0.00	0.00	0.00	0.00
TRINITY_DN95899_c3_g1	0.00	0.00	0.00	0.00	4.50	0.00	0.00	0.00	0.00	0.00
TRINITY_DN95899_c6_g1	0.00	0.00	0.00	9.23	0.00	0.00	0.00	0.00	0.00	0.00
TRINITY_DN9589_c0_g1	0.00	4.70	52.90	40.73	60.82	11.33	10.15	14.86	115.76	5.00
TRINITY_DN9589_c0_g3	0.00	0.00	0.00	0.00	0.00	0.00	0.00	0.00	0.00	0.00
TRINITY_DN9589_c0_g4	0.00	0.00	40.29	0.00	0.00	0.00	0.00	0.00	0.00	0.00
TRINITY_DN9589_c0_g6	0.00	54.96	92.41	55.81	169.96	92.98	35.13	36.22	252.15	9.12
TRINITY_DN9589_c1_g1	0.00	27.50	8.35	24.93	8.42	0.00	0.00	7.36	78.26	0.00
TRINITY_DN9589_c2_g1	0.00	0.00	0.00	0.00	19.19	38.39	0.00	0.00	0.00	0.00
TRINITY_DN958_c0_g1	2.26	26.43	42.67	20.80	77.64	24.87	8.06	10.45	73.21	6.70
TRINITY_DN958_c0_g2	1.38	12.10	25.70	13.82	48.98	23.57	10.17	9.59	38.28	4.96
TRINITY_DN958_c1_g1	9.83	0.00	77.01	26.30	93.91	24.17	0.00	0.00	7.34	0.00
TRINITY_DN958_c1_g2	0.84	73.42	85.21	92.14	179.20	48.81	30.09	40.95	351.66	7.70
TRINITY_DN958_c2_g1	0.00	25.47	55.18	32.59	91.30	26.43	17.33	25.34	214.83	2.30
TRINITY_DN958_c8_g1	0.00	0.00	0.00	24.70	0.00	0.00	0.00	12.36	65.11	0.00
TRINITY_DN959001_c0_g1	0.00	0.00	0.00	0.00	0.00	0.00	0.00	0.00	0.00	0.00
TRINITY_DN959002_c0_g1	0.00	0.00	0.00	0.00	0.00	8.31	0.00	0.00	0.00	0.00
TRINITY_DN959007_c0_g1	0.00	0.00	0.00	0.00	0.00	0.00	0.00	0.00	0.00	0.00
TRINITY_DN959008_c0_g1	0.00	0.00	0.00	0.00	0.00	0.00	0.00	0.00	0.00	0.00
TRINITY_DN95900_c1_g1	0.00	0.00	0.00	0.00	0.00	0.00	0.00	0.00	4.76	0.00
TRINITY_DN95900_c2_g1	0.00	0.00	0.00	0.00	0.00	0.00	0.00	0.00	0.00	0.00
TRINITY_DN959010_c0_g1	0.00	0.00	0.00	0.00	20.00	0.00	0.00	0.00	0.00	0.00
TRINITY_DN959013_c0_g1	0.00	0.00	0.00	0.00	0.00	0.00	0.00	0.00	0.00	0.00
TRINITY_DN959018_c0_g1	0.00	0.00	0.00	36.43	0.00	0.00	13.49	0.00	0.00	0.00
TRINITY_DN95901_c1_g1	0.00	0.00	0.00	0.00	0.00	0.00	0.00	0.00	0.00	0.00
TRINITY_DN959021_c0_g1	0.00	0.00	0.00	8.23	0.00	13.93	0.00	0.00	0.00	0.00
TRINITY_DN959023_c0_g1	0.00	5.32	0.00	0.00	0.00	0.00	0.00	0.00	0.00	0.00
TRINITY_DN959027_c0_g1	0.00	0.00	0.00	0.00	0.00	0.00	0.00	0.00	0.00	0.00
TRINITY_DN959028_c0_g1	0.00	0.00	0.00	17.21	14.65	0.00	0.00	0.00	0.00	0.00
TRINITY_DN95902_c1_g1	0.00	0.00	0.00	11.77	0.00	0.00	0.00	0.00	37.32	0.00
TRINITY_DN959031_c0_g1	0.00	21.51	0.00	0.00	13.24	0.00	0.00	23.26	0.00	0.00
TRINITY_DN959034_c0_g1	0.00	0.00	0.00	0.00	0.00	0.00	0.00	0.00	0.00	0.00
TRINITY_DN959036_c0_g1	0.00	0.00	0.00	0.00	0.00	0.00	0.00	0.00	15.53	0.00
TRINITY_DN959037_c0_g1	0.00	0.00	0.00	0.00	0.00	0.00	0.00	0.00	29.43	0.00
TRINITY_DN95903_c0_g1	4.79	0.00	0.69	0.00	44.76	3.02	0.00	17.65	18.39	0.00
TRINITY_DN95903_c0_g2	0.00	0.00	0.00	0.00	0.00	0.00	0.00	0.00	18.19	0.00
TRINITY_DN95903_c1_g1	0.00	0.00	21.42	0.00	0.00	0.00	0.00	0.00	0.00	0.00
TRINITY_DN95903_c2_g1	0.00	0.00	0.00	0.00	19.24	38.14	0.00	0.00	0.00	0.00
TRINITY_DN95903_c3_g1	0.00	0.00	0.00	0.00	0.00	0.00	0.00	0.00	18.84	0.00
TRINITY_DN959040_c0_g1	0.00	0.00	0.00	0.00	14.21	0.00	0.00	0.00	0.00	0.00
TRINITY_DN959042_c0_g1	0.00	0.00	0.00	0.00	0.00	0.00	0.00	0.00	0.00	0.00
TRINITY_DN959046_c0_g1	0.00	0.00	0.00	0.00	18.08	0.00	0.00	0.00	0.00	0.00
TRINITY_DN959047_c0_g1	0.00	0.00	0.00	0.00	0.00	0.00	0.00	0.00	15.17	0.00
TRINITY_DN959049_c0_g1	0.00	0.00	0.00	0.00	0.00	0.00	0.00	0.00	0.00	0.00
TRINITY_DN95904_c0_g1	0.00	0.00	0.00	0.00	0.00	0.00	0.00	8.46	0.00	0.00
TRINITY_DN95904_c0_g2	0.00	0.00	0.00	0.00	0.00	0.00	0.00	0.00	0.00	0.00
TRINITY_DN959050_c0_g1	0.00	0.00	0.00	0.00	0.00	0.00	0.00	0.00	0.00	0.00
TRINITY_DN959052_c0_g1	0.00	0.00	0.00	0.00	0.00	0.00	0.00	0.00	12.72	0.00
TRINITY_DN959053_c0_g1	0.00	0.00	0.00	0.00	0.00	0.00	0.00	0.00	0.00	0.00
TRINITY_DN959054_c0_g1	0.00	0.00	0.00	0.00	9.82	0.00	0.00	0.00	9.14	0.00
TRINITY_DN959057_c0_g1	0.00	0.00	0.00	0.00	5.42	0.00	0.00	0.00	0.00	0.00
TRINITY_DN95905_c0_g1	0.00	0.00	0.00	0.00	77.70	0.00	0.00	0.00	0.00	0.00
TRINITY_DN95905_c1_g1	0.00	0.00	0.00	0.00	0.00	0.00	0.00	3.93	4.16	0.00
TRINITY_DN95905_c2_g1	0.00	0.00	0.00	0.00	0.00	0.00	0.00	0.00	0.00	0.00
TRINITY_DN95905_c3_g1	0.00	0.00	14.85	0.00	15.24	0.00	0.00	0.00	14.13	0.00
TRINITY_DN959060_c0_g1	0.00	8.23	0.00	0.00	0.00	0.00	0.00	0.00	0.00	0.00
TRINITY_DN959061_c0_g1	0.00	0.00	0.00	0.00	21.91	0.00	0.00	0.00	0.00	0.00
TRINITY_DN959062_c0_g1	0.00	0.00	0.00	0.00	0.00	0.00	0.00	0.00	0.00	0.00
TRINITY_DN959063_c0_g1	0.00	0.00	0.00	0.00	0.00	0.00	0.00	0.00	0.00	0.00
TRINITY_DN959069_c0_g1	0.00	8.69	0.00	6.26	21.26	0.00	0.00	0.00	29.63	0.00
TRINITY_DN95906_c0_g1	0.00	3.31	5.56	3.43	10.64	3.17	0.00	2.99	17.79	0.00
TRINITY_DN959070_c0_g1	0.00	0.00	12.65	0.00	0.00	0.00	0.00	0.00	12.00	0.00
TRINITY_DN959071_c0_g1	0.00	0.00	0.00	11.45	0.00	0.00	8.58	0.00	0.00	0.00
TRINITY_DN959072_c0_g1	0.00	0.00	0.00	34.35	19.64	0.00	0.00	0.00	0.00	0.00
TRINITY_DN959075_c0_g1	0.00	3.07	0.00	0.00	0.00	0.00	0.00	0.00	0.00	0.00
TRINITY_DN959077_c0_g1	0.00	0.00	0.00	0.00	0.00	0.00	0.00	0.00	0.00	0.00
TRINITY_DN959078_c0_g1	0.00	0.00	0.00	0.00	0.00	0.00	0.00	5.90	6.27	0.00
TRINITY_DN959081_c0_g1	0.00	0.00	6.96	0.00	0.00	7.03	0.00	0.00	0.00	0.00
TRINITY_DN959083_c0_g1	0.00	0.00	0.00	0.00	0.00	0.00	0.00	0.00	0.00	0.00
TRINITY_DN959089_c0_g1	0.00	0.00	0.00	0.00	0.00	0.00	0.00	0.00	14.01	13.14
TRINITY_DN95908_c1_g1	0.00	0.00	0.00	0.00	0.00	0.00	0.00	0.00	0.00	0.00
TRINITY_DN95908_c1_g2	0.00	0.00	3.75	2.53	0.00	0.00	0.00	0.00	3.93	0.00
TRINITY_DN95908_c2_g1	0.00	0.00	0.00	0.00	0.00	0.00	0.00	0.00	0.00	0.00
TRINITY_DN95908_c3_g1	0.00	0.00	0.00	0.00	0.00	0.00	0.00	0.00	0.00	0.00
TRINITY_DN959093_c0_g1	0.00	0.00	0.00	0.00	0.00	0.00	0.00	0.00	0.00	0.00
TRINITY_DN959094_c0_g1	0.00	0.00	0.00	0.00	0.00	0.00	0.00	0.00	0.00	0.00
TRINITY_DN959099_c0_g1	0.00	0.00	0.00	0.00	0.00	0.00	0.00	4.43	0.00	0.00
TRINITY_DN95909_c0_g1	0.00	0.00	24.48	0.00	0.00	0.00	0.00	0.00	0.00	0.00
TRINITY_DN95909_c0_g2	0.00	0.00	0.00	2.59	4.22	0.00	0.00	0.00	8.30	0.00
TRINITY_DN9590_c0_g1	0.00	0.00	32.83	0.00	0.00	0.00	0.00	0.00	0.00	0.00
TRINITY_DN9590_c0_g2	0.00	51.76	48.37	56.03	109.99	52.44	20.86	17.74	157.59	16.67
TRINITY_DN959101_c0_g1	0.00	0.00	0.00	0.00	0.00	0.00	9.56	0.00	0.00	0.00
TRINITY_DN959102_c0_g1	0.00	0.00	0.00	0.00	0.00	0.00	0.00	0.00	12.28	0.00
TRINITY_DN959103_c0_g1	0.00	0.00	0.00	0.00	0.00	0.00	0.00	0.00	0.00	0.00
TRINITY_DN959106_c0_g1	0.00	0.00	0.00	0.00	0.00	0.00	0.00	0.00	0.00	0.00
TRINITY_DN959107_c0_g1	0.00	0.00	0.00	0.00	0.00	23.52	0.00	0.00	10.91	0.00
TRINITY_DN959108_c0_g1	0.00	0.00	0.00	4.10	0.00	0.00	0.00	0.00	0.00	0.00
TRINITY_DN959109_c0_g1	0.00	0.00	0.00	0.00	0.00	0.00	0.00	0.00	0.00	0.00
TRINITY_DN95910_c2_g1	0.00	0.00	0.00	0.00	76.99	0.00	0.00	0.00	8.93	0.00
TRINITY_DN95910_c3_g1	0.00	0.00	0.00	15.04	50.83	0.00	0.00	0.00	0.00	0.00
TRINITY_DN95910_c4_g1	0.00	0.00	0.00	0.00	0.00	0.00	0.00	0.00	0.00	0.00
TRINITY_DN959110_c0_g1	0.00	0.00	18.49	0.00	0.00	0.00	0.00	0.00	0.00	0.00
TRINITY_DN959114_c0_g1	0.00	0.00	0.00	13.25	11.25	0.00	0.00	9.87	0.00	0.00
TRINITY_DN959116_c0_g1	0.00	0.00	27.54	0.00	0.00	0.00	0.00	0.00	39.36	0.00
TRINITY_DN95911_c1_g1	0.00	0.00	0.00	10.30	0.00	0.00	0.00	0.00	0.00	0.00
TRINITY_DN95911_c2_g2	0.00	0.00	0.00	0.00	0.00	0.00	0.00	17.45	18.16	0.00
TRINITY_DN95911_c3_g1	0.00	0.00	36.91	24.07	77.33	12.54	0.00	11.08	23.34	0.00
TRINITY_DN95911_c4_g1	0.00	0.00	0.00	0.00	0.00	0.00	10.15	10.13	0.00	0.00
TRINITY_DN95911_c5_g1	0.00	0.00	10.94	3.30	0.00	5.51	0.00	0.00	0.00	0.00
TRINITY_DN95911_c6_g1	0.00	0.00	0.00	0.00	0.00	0.00	0.00	0.00	0.00	0.00
TRINITY_DN95911_c7_g1	0.00	0.00	0.00	0.00	0.00	0.00	0.00	0.00	0.00	0.00
TRINITY_DN95911_c9_g1	0.00	0.00	0.00	0.00	0.00	0.00	0.00	0.00	7.99	0.00
TRINITY_DN959121_c0_g1	0.00	0.00	0.00	0.00	0.00	0.00	0.00	0.00	0.00	0.00
TRINITY_DN959123_c0_g1	0.00	0.00	0.00	8.61	0.00	0.00	0.00	0.00	0.00	0.00
TRINITY_DN959124_c0_g1	0.00	0.00	27.65	0.00	18.66	0.00	0.00	0.00	0.00	0.00
TRINITY_DN959127_c0_g1	0.00	0.00	0.00	0.00	0.00	0.00	0.00	0.00	0.00	0.00
TRINITY_DN959128_c0_g1	0.00	0.00	0.00	0.00	0.00	0.00	0.00	0.00	0.00	0.00
TRINITY_DN959129_c0_g1	0.00	0.00	0.00	0.00	40.66	0.00	0.00	0.00	0.00	0.00
TRINITY_DN95912_c0_g1	17.42	17.65	19.20	12.67	67.77	41.97	9.50	9.45	81.49	18.78
TRINITY_DN95912_c0_g2	0.00	0.00	0.00	0.00	17.66	0.00	0.00	0.00	7.08	5.02
TRINITY_DN95912_c13_g1	0.00	0.00	0.00	0.00	0.00	0.00	0.00	0.00	0.00	0.00
TRINITY_DN95912_c1_g1	1.23	0.06	23.35	43.05	16.73	9.50	2.12	0.10	35.70	0.00
TRINITY_DN95912_c1_g2	0.00	15.23	34.59	3.69	85.18	30.25	23.29	13.02	139.02	7.96
TRINITY_DN95912_c1_g3	0.00	0.00	3.82	4.69	0.00	0.00	0.00	0.00	0.00	0.00
TRINITY_DN95912_c2_g1	0.00	0.00	16.03	10.79	4.71	26.52	0.00	4.21	22.00	0.00
TRINITY_DN95912_c3_g1	0.00	11.13	23.57	0.00	0.00	17.80	8.75	0.00	16.64	0.00
TRINITY_DN95912_c4_g1	0.00	0.00	0.00	0.00	0.00	0.00	0.00	0.00	0.00	0.00
TRINITY_DN959130_c0_g1	0.00	0.00	7.48	0.00	0.00	0.00	0.00	0.00	7.06	0.00
TRINITY_DN959133_c0_g1	0.00	0.00	0.00	0.00	0.00	0.00	0.00	12.64	13.31	0.00
TRINITY_DN959138_c0_g1	0.00	0.00	0.00	0.00	0.00	0.00	0.00	0.00	0.00	0.00
TRINITY_DN95913_c0_g1	0.00	0.00	17.11	0.00	27.20	5.69	0.00	0.00	5.20	0.00
TRINITY_DN95913_c1_g1	0.00	0.00	0.00	15.00	0.00	0.00	0.00	0.00	0.00	0.00
TRINITY_DN959144_c0_g1	0.00	0.00	0.00	0.00	0.00	0.00	0.00	0.00	0.00	0.00
TRINITY_DN959145_c0_g1	0.00	0.00	30.17	9.11	0.00	0.00	0.00	0.00	0.00	0.00
TRINITY_DN959147_c0_g1	0.00	0.00	0.00	0.00	0.00	0.00	0.00	0.00	0.00	0.00
TRINITY_DN959148_c0_g1	0.00	0.00	0.00	0.00	0.00	0.00	0.00	0.00	0.00	0.00
TRINITY_DN959149_c0_g1	0.00	0.00	0.00	0.00	0.00	0.00	0.00	0.00	0.00	0.00
TRINITY_DN95914_c0_g1	0.00	11.95	0.00	17.21	14.65	0.00	25.54	0.00	40.81	0.00
TRINITY_DN95914_c1_g1	0.00	5.90	21.93	13.95	0.00	0.00	0.00	4.92	37.21	0.00
TRINITY_DN95914_c1_g3	0.00	0.00	0.00	0.00	0.00	0.00	0.00	0.00	14.26	0.00
TRINITY_DN95914_c3_g1	0.00	0.00	0.00	0.00	0.00	0.00	0.00	0.00	0.00	0.00
TRINITY_DN959154_c0_g1	0.00	0.00	0.00	0.00	0.00	0.00	0.00	0.00	0.00	0.00
TRINITY_DN959156_c0_g1	0.00	0.00	0.00	0.00	0.00	0.00	0.00	12.92	0.00	0.00
TRINITY_DN959157_c0_g1	0.00	0.00	0.00	8.54	0.00	0.00	0.00	0.00	40.49	0.00
TRINITY_DN959158_c0_g1	0.00	0.00	0.00	0.00	0.00	0.00	0.00	0.00	0.00	0.00
TRINITY_DN95915_c0_g1	0.00	2.59	25.30	0.00	0.00	0.00	0.00	0.00	2.97	0.00
TRINITY_DN95915_c0_g2	0.00	0.00	1.74	0.00	0.00	0.00	0.00	0.00	3.35	0.00
TRINITY_DN95915_c0_g3	0.00	0.00	0.00	0.00	0.00	0.00	0.00	0.00	0.00	0.00
TRINITY_DN95915_c0_g4	0.00	0.00	0.00	0.00	0.00	0.00	0.00	0.00	0.00	0.00
TRINITY_DN95915_c0_g5	0.00	0.00	0.00	0.00	0.00	0.00	0.00	0.00	0.00	0.00
TRINITY_DN95915_c0_g6	0.00	8.14	19.63	23.44	29.83	0.00	0.00	0.00	9.25	0.00
TRINITY_DN95915_c0_g7	0.00	0.00	0.00	2.73	0.00	0.00	0.00	0.00	12.70	0.00
TRINITY_DN95915_c0_g8	0.00	0.00	0.00	0.00	0.00	0.00	0.00	0.00	10.01	0.00
TRINITY_DN95915_c0_g9	0.00	0.00	0.00	0.00	0.00	0.00	0.00	0.00	0.00	0.00
TRINITY_DN959161_c0_g1	0.00	0.00	0.00	0.00	0.00	0.00	0.00	0.00	0.00	0.00
TRINITY_DN959163_c0_g1	0.00	0.00	0.00	0.00	0.00	0.00	0.00	0.00	0.00	0.00
TRINITY_DN959164_c0_g1	0.00	0.00	0.00	0.00	40.26	0.00	0.00	0.00	0.00	0.00
TRINITY_DN959166_c0_g1	0.00	0.00	0.00	0.00	12.70	0.00	6.59	0.00	34.49	0.00
TRINITY_DN959169_c0_g1	0.00	0.00	0.00	0.00	0.00	0.00	0.00	0.00	0.00	0.00
TRINITY_DN959171_c0_g1	0.00	0.00	0.00	0.00	0.00	0.00	13.73	0.00	0.00	0.00
TRINITY_DN959173_c0_g1	0.00	0.00	39.01	0.00	0.00	0.00	0.00	0.00	0.00	0.00
TRINITY_DN959175_c0_g1	0.00	0.00	0.00	9.40	0.00	0.00	0.00	0.00	0.00	0.00
TRINITY_DN959178_c0_g1	0.00	0.00	0.00	10.03	0.00	0.00	0.00	0.00	0.00	0.00
TRINITY_DN959179_c0_g1	0.00	0.00	0.00	0.00	0.00	38.44	0.00	0.00	11.91	0.00
TRINITY_DN95917_c0_g1	0.00	0.00	0.00	0.00	0.00	0.00	0.00	0.00	0.00	0.00
TRINITY_DN95917_c0_g2	0.00	0.00	0.00	0.00	0.00	0.00	0.00	0.00	0.00	0.00
TRINITY_DN95917_c2_g2	0.00	0.00	0.00	0.00	0.00	0.00	0.00	0.00	0.00	0.00
TRINITY_DN959180_c0_g1	0.00	0.00	0.00	5.58	40.73	18.89	0.00	8.26	15.07	0.00
TRINITY_DN959182_c0_g1	0.00	0.00	0.00	0.00	0.00	0.00	0.00	0.00	0.00	0.00
TRINITY_DN959185_c0_g1	0.00	0.00	0.00	0.00	0.00	0.00	0.00	0.00	0.00	0.00
TRINITY_DN959186_c0_g1	0.00	0.00	0.00	0.00	0.00	0.00	0.00	0.00	16.41	0.00
TRINITY_DN959187_c0_g1	0.00	0.00	0.00	0.00	0.00	0.00	0.00	0.00	0.00	0.00
TRINITY_DN959188_c0_g1	0.00	4.54	5.51	0.00	0.00	0.00	0.00	0.00	5.16	0.00
TRINITY_DN959189_c0_g1	0.00	0.00	0.00	0.00	0.00	6.00	0.00	0.00	0.00	0.00
TRINITY_DN959190_c0_g1	0.00	0.00	0.00	0.00	6.54	13.17	0.00	0.00	6.11	0.00
TRINITY_DN959191_c0_g1	0.00	0.00	0.00	0.00	0.00	0.00	6.62	0.00	6.93	0.00
TRINITY_DN959192_c0_g1	0.00	0.00	0.00	0.00	25.51	0.00	0.00	0.00	0.00	0.00
TRINITY_DN959195_c0_g1	0.00	0.00	0.00	13.25	0.00	0.00	0.00	0.00	0.00	0.00
TRINITY_DN959196_c0_g1	0.00	0.00	0.00	0.00	0.00	0.00	0.00	0.00	0.00	0.00
TRINITY_DN959199_c0_g1	0.00	0.00	0.00	0.00	0.00	0.00	0.00	0.00	0.00	0.00
TRINITY_DN95919_c0_g1	0.00	0.00	0.00	0.00	0.00	0.00	0.00	0.00	0.00	0.00
TRINITY_DN95919_c0_g2	0.00	0.00	21.82	0.00	0.00	33.29	0.00	0.00	20.62	0.00
TRINITY_DN9591_c0_g1	0.00	0.00	9.16	0.00	19.49	0.00	0.00	4.05	0.00	0.00
TRINITY_DN9591_c0_g2	1.47	26.84	74.41	44.67	87.78	39.80	11.41	17.74	41.90	0.58
TRINITY_DN9591_c2_g1	0.00	0.00	0.00	0.00	0.00	0.00	0.00	0.00	0.00	0.00
TRINITY_DN959202_c0_g1	0.00	0.00	0.00	6.19	42.00	0.00	0.00	0.00	0.00	0.00
TRINITY_DN959203_c0_g1	0.00	0.00	0.00	0.00	0.00	0.00	0.00	25.84	0.00	0.00
TRINITY_DN959204_c0_g1	0.00	0.00	0.00	0.00	0.00	0.00	0.00	0.00	0.00	0.00
TRINITY_DN959207_c0_g1	0.00	0.00	0.00	21.69	0.00	0.00	0.00	0.00	0.00	0.00
TRINITY_DN959209_c0_g1	0.00	0.00	0.00	0.00	12.61	0.00	0.00	0.00	23.34	0.00
TRINITY_DN95920_c3_g1	0.00	0.00	0.00	0.00	0.00	0.00	0.00	0.00	0.00	0.00
TRINITY_DN959211_c0_g1	0.00	0.00	0.00	7.31	12.42	0.00	0.00	0.00	0.00	0.00
TRINITY_DN959212_c0_g1	0.00	0.00	0.00	0.00	0.00	10.98	0.00	0.00	10.14	0.00
TRINITY_DN959215_c0_g1	0.00	0.00	7.42	0.00	7.45	0.00	0.00	0.00	6.93	0.00
TRINITY_DN959216_c0_g1	0.00	0.00	0.00	8.90	0.00	0.00	0.00	0.00	14.01	0.00
TRINITY_DN959219_c0_g1	0.00	0.00	0.00	0.00	7.88	0.00	3.54	0.00	17.72	0.00
TRINITY_DN95921_c1_g1	0.00	4.21	0.00	0.00	0.00	0.00	0.00	24.00	0.00	0.00
TRINITY_DN95921_c2_g1	4.39	0.00	5.12	42.79	15.79	10.30	0.00	9.02	4.79	0.00
TRINITY_DN959222_c0_g1	0.00	0.00	0.00	0.00	0.00	0.00	0.00	0.00	0.00	0.00
TRINITY_DN959223_c0_g1	0.00	0.00	0.00	0.00	0.00	0.00	0.00	0.00	0.00	0.00
TRINITY_DN95922_c0_g1	0.00	0.00	0.00	0.00	0.00	0.00	0.00	0.00	0.00	0.00
TRINITY_DN95922_c1_g1	0.00	11.07	0.00	0.00	0.00	0.00	0.00	0.00	0.00	0.00
TRINITY_DN95922_c2_g1	0.00	0.00	12.46	1.90	0.00	0.00	0.00	0.00	5.92	0.00
TRINITY_DN95922_c3_g1	0.00	0.00	0.00	10.59	0.00	0.00	0.00	0.00	16.70	0.00
TRINITY_DN959230_c0_g1	0.00	0.00	0.00	0.00	0.00	0.00	0.00	0.00	10.98	0.00
TRINITY_DN959235_c0_g1	0.00	0.00	0.00	0.00	0.00	0.00	0.00	0.00	0.00	0.00
TRINITY_DN959236_c0_g1	0.00	0.00	31.50	0.00	0.00	0.00	0.00	0.00	0.00	0.00
TRINITY_DN959239_c0_g1	0.00	0.00	13.88	0.00	4.65	0.00	0.00	0.00	17.38	0.00
TRINITY_DN95923_c0_g1	0.00	0.00	10.37	0.00	0.00	0.00	0.00	0.00	0.00	0.00
TRINITY_DN95923_c0_g2	0.00	2.52	10.66	20.42	21.53	0.00	2.77	2.74	54.87	2.73
TRINITY_DN959242_c0_g1	0.00	0.00	0.00	0.00	0.00	0.00	0.00	0.00	0.00	0.00
TRINITY_DN959247_c0_g1	0.00	0.00	30.42	4.55	15.27	0.00	0.00	0.00	0.00	0.00
TRINITY_DN959248_c0_g1	0.00	0.00	0.00	0.00	0.00	0.00	0.00	0.00	8.78	0.00
TRINITY_DN959250_c0_g1	0.00	0.00	0.00	0.00	0.00	8.77	0.00	0.00	0.00	0.00
TRINITY_DN959251_c0_g1	0.00	0.00	0.00	0.00	0.00	0.00	0.00	16.93	0.00	0.00
TRINITY_DN959252_c0_g1	0.00	0.00	0.00	0.00	0.00	0.00	0.00	0.00	0.00	2.79
TRINITY_DN959253_c0_g1	0.00	0.00	0.00	0.00	0.00	0.00	0.00	0.00	0.00	0.00
TRINITY_DN959254_c0_g1	0.00	0.00	0.00	0.00	0.00	0.00	14.06	0.00	14.95	0.00
TRINITY_DN959255_c0_g1	0.00	0.00	10.71	6.42	10.90	0.00	0.00	0.00	10.12	0.00
TRINITY_DN959257_c0_g1	0.00	0.00	52.47	0.00	0.00	0.00	0.00	0.00	0.00	0.00
TRINITY_DN959260_c0_g1	0.00	0.00	0.00	0.00	0.00	0.00	0.00	0.00	9.08	0.00
TRINITY_DN959261_c0_g1	0.00	0.00	0.00	0.00	0.00	0.00	0.00	0.00	0.00	17.60
TRINITY_DN959263_c0_g1	0.00	0.00	0.00	0.00	0.00	0.00	0.00	0.00	13.31	0.00
TRINITY_DN959265_c0_g1	0.00	0.00	0.00	0.00	9.38	0.00	0.00	0.00	0.00	0.00
TRINITY_DN959270_c0_g1	0.00	20.13	40.67	0.00	0.00	0.00	0.00	7.17	0.00	0.00
TRINITY_DN959271_c0_g1	0.00	0.00	0.00	0.00	0.00	0.00	0.00	0.00	15.29	0.00
TRINITY_DN959272_c0_g1	0.00	0.00	2.88	0.00	2.92	0.00	0.00	0.00	13.69	0.00
TRINITY_DN959273_c0_g1	0.00	0.00	38.46	0.00	0.00	0.00	0.00	0.00	12.18	0.00
TRINITY_DN959274_c0_g1	0.00	0.00	0.00	0.00	0.00	0.00	0.00	0.00	5.90	0.00
TRINITY_DN959275_c0_g1	0.00	0.00	0.00	0.00	0.00	0.00	0.00	0.00	0.00	0.00
TRINITY_DN959277_c0_g1	0.00	0.00	0.00	0.00	10.27	0.00	0.00	0.00	0.00	0.00
TRINITY_DN959278_c0_g1	0.00	0.00	0.00	0.00	0.00	0.00	0.00	0.00	0.00	0.00
TRINITY_DN959279_c0_g1	0.00	10.91	0.00	7.98	6.91	0.00	0.00	0.00	6.22	5.90
TRINITY_DN95927_c0_g1	0.00	0.00	0.00	0.00	0.00	21.82	0.00	0.00	6.71	0.00
TRINITY_DN95927_c4_g2	0.00	0.00	0.00	0.00	0.00	0.00	0.00	0.00	6.03	0.00
TRINITY_DN95927_c5_g1	0.00	0.00	0.00	0.00	10.06	0.00	0.00	0.00	0.00	0.00
TRINITY_DN959280_c0_g1	0.00	0.00	0.00	0.00	0.00	0.00	0.00	0.00	0.00	0.00
TRINITY_DN959282_c0_g1	0.00	0.00	0.00	0.00	15.19	0.00	0.00	0.00	0.00	0.00
TRINITY_DN959287_c0_g1	0.00	0.00	0.00	0.00	16.90	0.00	0.00	0.00	0.00	0.00
TRINITY_DN959289_c0_g1	9.04	0.00	0.00	12.59	0.00	0.00	0.00	0.00	0.00	0.00
TRINITY_DN95928_c0_g1	0.00	0.00	0.00	7.97	0.00	0.00	0.00	0.00	0.00	0.00
TRINITY_DN95928_c1_g1	0.00	20.85	0.00	0.00	34.01	0.00	0.00	0.00	0.00	0.00
TRINITY_DN95928_c2_g1	0.00	0.00	0.00	0.00	0.00	0.00	0.00	0.00	0.00	0.00
TRINITY_DN95928_c2_g2	0.00	0.00	0.00	0.00	23.38	0.00	0.00	5.38	0.66	0.00
TRINITY_DN95928_c3_g1	0.00	0.00	0.00	5.48	0.00	0.00	0.00	0.00	14.20	0.00
TRINITY_DN95928_c4_g1	0.00	22.69	0.00	0.00	41.70	0.00	0.00	0.00	0.00	0.00
TRINITY_DN95928_c4_g2	0.00	0.00	0.00	0.00	0.00	0.00	0.00	0.00	0.00	0.00
TRINITY_DN95928_c4_g3	0.00	0.00	0.00	0.00	0.00	0.00	0.00	0.00	50.87	11.94
TRINITY_DN95928_c5_g1	0.00	0.00	0.00	0.00	0.00	0.00	0.00	7.76	0.00	0.00
TRINITY_DN95928_c6_g2	0.00	0.00	12.84	3.86	0.00	0.00	0.00	0.00	6.01	5.70
TRINITY_DN95928_c7_g1	0.00	0.00	0.00	0.00	8.34	0.00	0.00	2.58	0.00	0.00
TRINITY_DN95928_c9_g1	0.00	2.09	7.55	3.08	10.52	5.04	0.00	0.00	24.02	2.27
TRINITY_DN959290_c0_g1	0.00	0.00	0.00	0.00	0.00	0.00	0.00	0.00	0.00	0.00
TRINITY_DN959291_c0_g1	0.00	0.00	0.00	0.00	0.00	0.00	0.00	0.00	0.00	0.00
TRINITY_DN959292_c0_g1	0.00	0.00	0.00	6.71	11.39	0.00	0.00	0.00	0.00	0.00
TRINITY_DN959294_c0_g1	0.00	0.00	0.00	0.00	0.00	0.00	0.00	0.00	7.35	0.00
TRINITY_DN959299_c0_g1	0.00	0.00	12.26	0.00	6.13	0.00	0.00	0.00	5.73	0.00
TRINITY_DN95929_c0_g2	0.00	0.00	0.00	0.00	0.00	0.00	0.00	0.00	0.00	0.00
TRINITY_DN95929_c1_g1	0.00	0.00	0.00	0.00	8.69	0.00	0.00	0.00	0.00	0.00
TRINITY_DN95929_c2_g1	0.00	0.00	0.00	0.00	0.00	0.00	0.00	0.00	0.00	0.00
TRINITY_DN95929_c3_g1	0.00	0.00	0.00	0.00	0.00	0.00	0.00	0.00	0.00	0.00
TRINITY_DN95929_c4_g1	0.00	0.00	0.00	0.00	0.00	0.00	0.00	0.00	5.64	0.00
TRINITY_DN9592_c0_g1	1.82	0.00	15.75	9.47	14.49	0.00	0.00	0.00	30.17	1.93
TRINITY_DN9592_c0_g2	13.62	8.85	0.00	3.16	7.07	0.00	0.00	0.00	0.00	0.00
TRINITY_DN9592_c10_g1	0.00	32.64	0.00	0.00	15.67	38.43	0.00	0.00	67.72	0.00
TRINITY_DN9592_c12_g2	0.00	0.00	5.73	0.88	13.21	0.00	0.00	3.99	11.07	0.00
TRINITY_DN9592_c13_g3	0.00	0.00	0.00	0.00	19.24	0.00	0.00	0.00	0.00	0.00
TRINITY_DN9592_c13_g4	0.00	0.00	0.00	10.07	0.00	0.00	0.00	0.00	0.00	0.00
TRINITY_DN9592_c1_g1	0.00	0.00	0.00	0.00	52.28	0.00	0.00	3.72	40.01	0.00
TRINITY_DN9592_c1_g2	0.00	0.00	25.64	0.00	73.09	0.00	0.00	0.28	0.00	0.00
TRINITY_DN9592_c2_g1	0.00	0.00	0.00	0.00	0.00	0.00	0.00	0.00	13.55	0.00
TRINITY_DN9592_c2_g2	0.00	10.45	17.42	1.67	76.43	12.74	20.27	33.71	89.15	3.76
TRINITY_DN9592_c2_g3	0.00	0.00	0.00	0.00	0.00	0.00	0.00	14.26	29.89	0.00
TRINITY_DN9592_c3_g1	0.00	0.00	0.00	0.00	0.00	0.00	0.00	0.00	0.00	0.00
TRINITY_DN9592_c4_g1	2.31	30.02	21.28	53.83	62.77	24.35	14.19	20.78	113.33	2.94
TRINITY_DN9592_c6_g1	0.00	13.24	25.80	20.41	45.47	0.00	10.26	9.79	90.84	3.15
TRINITY_DN9592_c7_g1	0.00	20.64	0.00	0.00	0.00	0.00	0.00	0.00	12.56	0.00
TRINITY_DN9592_c8_g1	0.00	23.49	0.00	0.00	0.01	0.00	0.00	0.00	221.99	0.00
TRINITY_DN9592_c9_g1	0.00	27.84	61.46	57.21	142.40	38.03	21.36	20.88	172.83	4.20
TRINITY_DN959301_c0_g1	0.00	0.00	0.00	0.00	0.00	0.00	0.00	0.00	0.00	0.00
TRINITY_DN959303_c0_g1	0.00	0.00	0.00	0.00	0.00	0.00	0.00	0.00	0.00	0.00
TRINITY_DN959304_c0_g1	0.00	0.00	0.00	0.00	0.00	0.00	0.00	0.00	12.92	0.00
TRINITY_DN959305_c0_g1	0.00	0.00	0.00	0.00	8.96	0.00	0.00	0.00	16.68	0.00
TRINITY_DN959307_c0_g1	0.00	0.00	0.00	0.00	0.00	0.00	0.00	0.00	0.00	0.00
TRINITY_DN959309_c0_g1	0.00	0.00	0.00	0.00	10.31	0.00	0.00	0.00	0.00	18.00
TRINITY_DN95930_c0_g1	0.00	9.02	0.00	6.49	0.00	0.00	0.00	1.56	0.00	0.00
TRINITY_DN95930_c0_g2	0.00	4.48	0.00	0.00	16.01	0.00	0.00	0.00	15.71	0.00
TRINITY_DN959310_c0_g1	0.00	0.00	0.00	0.00	0.00	0.00	0.00	0.00	0.00	0.00
TRINITY_DN959312_c0_g1	0.00	0.00	0.00	0.00	0.00	0.00	0.00	11.73	0.00	0.00
TRINITY_DN959313_c0_g1	0.00	0.00	0.00	0.00	0.00	0.00	0.00	0.00	8.60	0.00
TRINITY_DN959314_c0_g1	0.00	0.00	0.00	0.00	0.00	0.00	0.00	0.00	20.13	0.00
TRINITY_DN959315_c0_g1	0.00	0.00	0.00	0.00	0.00	0.00	0.00	0.00	0.00	10.54
TRINITY_DN959316_c0_g1	0.00	0.00	0.00	13.31	0.00	0.00	0.00	0.00	0.00	0.00
TRINITY_DN959317_c0_g1	0.00	0.00	0.00	0.00	0.00	0.00	0.00	0.00	11.27	0.00
TRINITY_DN959319_c0_g1	0.00	0.00	0.00	0.00	0.00	0.00	0.00	0.00	0.00	0.00
TRINITY_DN959321_c0_g1	0.00	0.00	0.00	0.00	0.00	0.00	0.00	0.00	0.00	0.00
TRINITY_DN959323_c0_g1	0.00	0.00	0.00	0.00	0.00	0.00	0.00	0.00	0.00	0.00
TRINITY_DN959325_c0_g1	0.00	0.00	0.00	0.00	0.00	19.90	0.00	0.00	9.25	0.00
TRINITY_DN959327_c0_g1	0.00	0.00	0.00	0.00	0.00	0.00	0.00	0.00	0.00	0.00
TRINITY_DN959328_c0_g1	0.00	0.00	17.22	3.46	5.75	0.00	0.00	0.00	0.00	0.00
TRINITY_DN959329_c0_g1	0.00	0.00	0.00	0.00	0.00	0.00	0.00	0.00	0.00	0.00
TRINITY_DN95932_c0_g1	0.00	0.00	0.00	15.86	0.00	0.00	0.00	0.00	0.00	0.00
TRINITY_DN95932_c0_g2	0.00	0.00	0.00	50.95	0.00	0.00	16.12	0.00	0.00	0.00
TRINITY_DN95932_c1_g1	0.00	0.00	0.00	0.00	0.00	0.00	0.00	0.00	0.00	0.00
TRINITY_DN959330_c0_g1	0.00	0.00	0.00	0.00	0.00	0.00	0.00	0.00	0.00	0.00
TRINITY_DN959331_c0_g1	0.00	0.00	0.00	3.85	3.19	0.00	0.00	0.00	0.00	0.00
TRINITY_DN959333_c0_g1	0.00	0.00	0.00	0.00	0.00	0.00	0.00	0.00	0.00	0.00
TRINITY_DN959335_c0_g1	0.00	0.00	0.00	0.00	0.00	0.00	0.00	0.00	0.00	0.00
TRINITY_DN959339_c0_g1	0.00	0.00	0.00	0.00	0.00	0.00	0.00	0.00	0.00	0.00
TRINITY_DN95933_c0_g1	0.00	16.17	8.28	33.23	39.16	13.73	22.87	39.13	31.74	0.00
TRINITY_DN95933_c2_g1	0.00	0.00	0.00	0.00	0.00	0.00	0.00	0.00	11.84	0.00
TRINITY_DN95933_c2_g2	0.00	0.00	0.00	7.59	12.86	0.00	0.00	0.00	0.00	0.00
TRINITY_DN95933_c3_g1	0.00	0.00	17.59	0.00	13.15	0.00	0.00	0.00	41.21	0.00
TRINITY_DN959341_c0_g1	0.00	0.00	0.00	0.00	0.00	0.00	0.00	0.00	0.00	0.00
TRINITY_DN959345_c0_g1	0.00	0.00	0.00	0.00	0.00	0.00	0.00	0.00	13.91	0.00
TRINITY_DN959349_c0_g1	0.00	0.00	0.00	0.00	0.00	0.00	0.00	0.00	0.00	0.00
TRINITY_DN95934_c0_g1	0.00	0.00	0.00	0.00	0.00	0.00	0.00	0.00	52.19	0.00
TRINITY_DN95934_c0_g2	0.00	0.00	0.00	0.00	0.00	0.00	0.00	0.00	0.00	0.00
TRINITY_DN95934_c0_g3	0.00	2.80	0.00	0.00	0.00	0.00	0.00	0.00	0.00	0.00
TRINITY_DN95934_c1_g1	0.00	0.00	0.00	0.00	0.00	0.00	0.00	0.00	0.00	0.00
TRINITY_DN95934_c1_g2	0.00	0.00	0.00	0.00	0.00	0.00	0.00	0.00	0.00	0.00
TRINITY_DN95934_c2_g1	0.00	7.62	9.19	5.77	9.35	0.00	0.00	0.00	9.90	0.00
TRINITY_DN95934_c2_g2	0.00	0.00	8.61	7.82	0.00	0.00	0.00	0.00	0.00	0.00
TRINITY_DN95934_c2_g3	0.00	3.44	0.00	7.58	0.00	0.00	0.00	3.70	0.00	0.00
TRINITY_DN95934_c2_g4	0.00	0.00	0.00	0.00	3.07	0.00	0.00	2.78	1.45	0.00
TRINITY_DN95934_c3_g1	0.00	0.00	0.00	0.00	0.00	0.00	0.00	0.00	0.00	0.00
TRINITY_DN95934_c4_g1	0.00	37.90	0.00	0.00	0.00	34.66	0.00	0.00	10.76	0.00
TRINITY_DN959353_c0_g1	0.00	0.00	0.00	0.00	0.00	0.00	0.00	0.00	12.54	0.00
TRINITY_DN959354_c0_g1	0.00	0.00	0.00	0.00	0.00	0.00	0.00	0.00	0.00	0.00
TRINITY_DN959356_c0_g1	0.00	0.00	0.00	0.00	0.00	0.00	0.00	0.00	22.86	0.00
TRINITY_DN95935_c0_g1	0.00	0.00	1.47	1.81	3.01	0.00	0.00	0.00	2.84	0.00
TRINITY_DN95935_c0_g2	0.00	10.35	0.00	0.00	4.21	0.00	0.00	0.00	0.60	0.00
TRINITY_DN959360_c0_g1	0.00	0.00	0.00	29.25	0.00	0.00	0.00	0.00	11.51	0.00
TRINITY_DN959361_c0_g1	0.00	0.00	0.00	0.00	0.00	0.00	0.00	0.00	0.00	0.00
TRINITY_DN959362_c0_g1	0.00	0.00	0.00	0.00	0.00	0.00	0.00	0.00	0.00	0.00
TRINITY_DN959363_c0_g1	0.00	0.00	0.00	11.07	15.01	0.00	0.00	0.00	0.00	0.00
TRINITY_DN959365_c0_g1	0.00	6.07	0.00	0.00	0.00	0.00	0.00	0.00	27.59	0.00
TRINITY_DN959366_c0_g1	0.00	14.77	0.00	5.34	0.00	0.00	7.98	0.00	4.88	0.00
TRINITY_DN959369_c0_g1	0.00	0.00	0.00	0.00	0.00	7.61	0.00	0.00	0.00	0.00
TRINITY_DN95936_c0_g1	1.73	0.00	4.04	3.72	0.00	0.00	0.00	0.00	1.94	0.00
TRINITY_DN95936_c0_g2	0.00	0.00	0.00	1.61	0.00	0.00	0.00	0.00	7.54	2.26
TRINITY_DN959371_c0_g1	0.00	0.00	0.00	0.00	0.00	0.00	0.00	0.00	0.00	0.00
TRINITY_DN959373_c0_g1	0.00	0.00	0.00	0.00	0.00	0.00	0.00	0.00	0.00	0.00
TRINITY_DN959374_c0_g1	0.00	0.00	0.00	0.00	0.00	0.00	0.00	0.00	0.00	0.00
TRINITY_DN959375_c0_g1	0.00	0.00	0.00	0.00	0.00	0.00	0.00	0.00	0.00	0.00
TRINITY_DN959376_c0_g1	0.00	0.00	0.00	0.00	0.00	23.88	0.00	0.00	0.00	0.00
TRINITY_DN959378_c0_g1	0.00	0.00	0.00	0.00	0.00	0.00	0.00	0.00	0.00	0.00
TRINITY_DN95937_c0_g2	0.00	0.00	0.00	0.00	0.00	0.00	0.00	0.00	0.00	0.00
TRINITY_DN95937_c0_g3	0.00	0.00	0.00	0.00	0.00	0.00	6.45	0.00	13.48	0.00
TRINITY_DN95937_c0_g5	0.00	33.52	0.00	0.00	54.90	0.00	0.00	0.00	25.43	0.00
TRINITY_DN95937_c2_g1	0.00	0.00	0.00	0.00	0.00	0.00	0.00	0.00	0.00	0.00
TRINITY_DN95937_c3_g1	0.00	31.37	56.94	38.89	65.60	32.89	21.81	21.51	106.55	14.42
TRINITY_DN95937_c4_g1	0.00	2.36	2.85	13.91	51.92	0.00	0.00	5.14	13.54	2.56
TRINITY_DN95937_c6_g1	0.00	0.00	30.57	0.00	38.33	0.00	6.82	0.00	0.00	0.00
TRINITY_DN959382_c0_g1	0.00	0.00	0.00	0.00	0.00	0.00	0.00	0.00	0.00	0.00
TRINITY_DN959383_c0_g1	0.00	0.00	0.00	0.00	0.00	0.00	15.55	15.86	0.00	0.00
TRINITY_DN959385_c0_g1	0.00	0.00	0.00	3.95	0.00	13.30	5.90	0.00	6.16	0.00
TRINITY_DN959389_c0_g1	0.00	0.00	0.00	0.00	0.00	0.00	0.00	0.00	0.00	0.00
TRINITY_DN95938_c0_g1	0.00	0.00	0.00	12.44	0.00	0.00	0.00	0.00	0.00	0.00
TRINITY_DN959390_c0_g1	0.00	0.00	0.00	0.00	0.00	0.00	0.00	0.00	0.00	0.00
TRINITY_DN959391_c0_g1	0.00	0.00	0.00	0.00	0.00	0.00	0.00	0.00	11.67	0.00
TRINITY_DN959392_c0_g1	0.00	0.00	0.00	3.09	0.00	0.00	0.00	0.00	4.79	0.00
TRINITY_DN959394_c0_g1	0.00	0.00	0.00	0.00	0.00	0.00	0.00	0.00	0.00	0.00
TRINITY_DN959395_c0_g1	0.00	0.00	0.00	0.00	56.02	0.00	0.00	0.00	73.77	0.00
TRINITY_DN9593_c0_g1	0.97	27.49	41.31	38.99	101.86	33.59	7.18	13.95	61.05	3.40
TRINITY_DN9593_c0_g2	0.00	0.00	0.00	0.00	0.00	0.00	0.00	5.51	5.85	0.00
TRINITY_DN9593_c0_g3	0.00	0.00	0.93	2.06	4.79	0.00	0.78	1.17	4.64	0.00
TRINITY_DN9593_c10_g1	0.00	0.00	0.00	0.00	0.00	0.00	0.00	0.00	20.74	0.00
TRINITY_DN9593_c11_g1	0.00	0.00	0.00	0.00	32.31	0.00	0.00	0.00	0.00	0.00
TRINITY_DN9593_c12_g1	0.00	0.00	0.00	6.58	0.00	0.00	0.00	9.80	0.00	0.00
TRINITY_DN9593_c1_g1	0.57	23.71	45.61	93.83	101.94	53.11	53.05	32.00	310.23	32.92
TRINITY_DN9593_c2_g1	0.00	0.00	0.00	6.82	2.40	0.00	0.00	0.00	0.00	0.00
TRINITY_DN9593_c5_g1	0.00	0.00	19.95	12.12	64.33	7.43	0.00	10.65	28.14	0.00
TRINITY_DN9593_c6_g1	0.00	0.00	0.00	0.00	0.00	0.00	0.00	0.00	0.00	0.00
TRINITY_DN9593_c8_g1	0.00	0.00	0.00	0.00	0.00	0.00	0.00	0.00	0.00	0.00
TRINITY_DN9593_c9_g1	0.00	2.66	12.22	14.92	10.19	3.23	0.00	0.00	15.65	0.00
TRINITY_DN959402_c0_g1	0.00	0.00	0.00	0.00	0.00	0.00	0.00	0.00	0.00	0.00
TRINITY_DN959404_c0_g1	0.00	0.00	0.00	0.00	0.00	0.00	0.00	0.00	10.12	0.00
TRINITY_DN959405_c0_g1	0.00	0.00	0.00	0.00	0.00	0.00	0.00	0.00	0.00	0.00
TRINITY_DN959407_c0_g1	0.00	0.00	0.00	0.00	0.00	0.00	9.56	0.00	0.00	0.00
TRINITY_DN95940_c0_g1	0.00	0.00	0.00	0.00	0.00	0.00	0.00	0.00	0.00	0.00
TRINITY_DN95940_c0_g2	0.00	0.00	0.00	0.00	0.00	0.00	0.00	0.00	0.00	0.00
TRINITY_DN95940_c1_g1	1.55	3.01	10.12	11.05	38.73	10.81	3.32	1.66	62.35	1.64
TRINITY_DN95940_c4_g1	0.00	0.00	26.20	0.00	13.40	0.00	0.00	0.00	49.78	11.68
TRINITY_DN95940_c5_g1	0.00	0.00	0.00	7.60	0.00	0.00	0.00	0.00	0.00	0.00
TRINITY_DN959411_c0_g1	0.00	0.00	23.03	0.00	0.00	7.76	0.00	0.00	7.17	6.81
TRINITY_DN959413_c0_g1	0.00	0.00	0.00	0.00	0.00	0.00	0.00	7.25	0.00	0.00
TRINITY_DN959416_c0_g1	0.00	0.00	0.00	5.64	19.09	0.00	8.43	0.00	0.00	0.00
TRINITY_DN959417_c0_g1	0.00	0.00	0.00	0.00	0.00	0.00	0.00	0.00	8.73	0.00
TRINITY_DN959418_c0_g1	0.00	0.00	0.00	0.00	0.00	0.00	0.00	0.00	0.00	0.00
TRINITY_DN95941_c0_g1	1.01	3.46	11.04	0.00	14.96	10.65	2.14	0.00	24.01	2.15
TRINITY_DN95941_c0_g2	0.00	3.17	11.36	14.86	42.37	11.34	0.00	8.81	27.02	0.00
TRINITY_DN95941_c0_g3	0.00	0.00	2.59	0.00	3.57	0.00	0.00	0.00	0.00	0.00
TRINITY_DN95941_c1_g1	0.00	0.00	30.45	55.05	0.00	0.00	0.00	0.00	14.48	0.00
TRINITY_DN95941_c2_g1	0.00	0.00	0.00	0.00	0.00	10.51	18.52	0.00	29.29	0.00
TRINITY_DN959420_c0_g1	0.00	0.00	0.00	0.00	0.00	0.00	0.00	0.00	0.00	0.00
TRINITY_DN959422_c0_g1	0.00	0.00	0.00	0.00	0.00	0.00	0.00	0.00	0.00	0.00
TRINITY_DN959424_c0_g1	0.00	0.00	0.00	0.00	0.00	0.00	0.00	0.00	0.00	0.00
TRINITY_DN959429_c0_g1	0.00	0.00	0.00	0.00	13.62	0.00	0.00	0.00	6.35	0.00
TRINITY_DN95942_c0_g1	5.40	10.60	19.34	14.99	12.91	0.00	0.00	5.67	38.11	0.00
TRINITY_DN95942_c0_g2	0.00	0.00	0.00	31.91	0.00	0.00	0.00	0.00	40.24	0.00
TRINITY_DN959430_c0_g1	0.00	0.00	0.00	0.00	0.00	0.00	0.00	0.00	0.00	0.00
TRINITY_DN959431_c0_g1	0.00	0.00	0.00	0.00	0.00	0.00	0.00	0.00	0.00	0.00
TRINITY_DN959432_c0_g1	0.00	0.00	0.00	0.00	0.00	0.00	0.00	0.00	0.00	0.00
TRINITY_DN959433_c0_g1	0.00	6.81	0.00	0.00	0.00	0.00	0.00	0.00	15.47	0.00
TRINITY_DN959435_c0_g1	5.07	0.00	0.00	0.00	0.00	0.00	0.00	5.33	0.00	0.00
TRINITY_DN959438_c0_g1	0.00	0.00	0.00	11.57	0.00	0.00	0.00	0.00	0.00	0.00
TRINITY_DN95943_c0_g1	0.00	0.00	0.00	0.00	0.00	0.00	0.00	0.00	0.00	0.00
TRINITY_DN95943_c0_g2	0.00	0.00	0.00	0.00	0.00	0.00	0.00	7.40	0.00	0.00
TRINITY_DN95943_c2_g1	0.00	0.00	0.00	0.00	0.00	0.00	0.00	0.00	2.36	0.00
TRINITY_DN95943_c3_g1	0.00	10.26	0.00	0.00	11.14	0.00	0.00	0.00	11.67	0.00
TRINITY_DN95943_c5_g1	0.00	0.00	0.00	0.00	0.00	0.00	0.00	0.00	0.00	0.00
TRINITY_DN959440_c0_g1	0.00	0.00	0.00	0.00	0.00	0.00	0.00	0.00	0.00	0.00
TRINITY_DN959441_c0_g1	0.00	0.00	0.00	0.00	0.00	0.00	0.00	0.00	0.00	0.00
TRINITY_DN959443_c0_g1	0.00	0.00	0.00	0.00	0.00	0.00	0.00	0.00	0.00	0.00
TRINITY_DN959444_c0_g1	14.69	0.00	0.00	0.00	0.00	0.00	0.00	0.00	0.00	0.00
TRINITY_DN959445_c0_g1	0.00	0.00	0.00	0.00	0.00	0.00	0.00	0.00	0.00	0.00
TRINITY_DN959447_c0_g1	0.00	0.00	0.00	4.40	14.75	0.00	0.00	0.00	6.87	0.00
TRINITY_DN959448_c0_g1	0.00	0.00	0.00	0.00	0.00	0.00	0.00	0.00	0.00	10.47
TRINITY_DN959449_c0_g1	0.00	0.00	0.00	0.00	0.00	0.00	0.00	0.00	0.00	0.00
TRINITY_DN95944_c0_g1	0.00	0.00	0.00	6.71	0.00	0.00	0.00	0.00	0.00	0.00
TRINITY_DN95944_c1_g1	0.00	0.00	0.00	0.00	0.00	0.00	0.00	0.00	0.00	0.00
TRINITY_DN95944_c1_g2	0.00	0.00	0.00	0.00	0.00	0.00	0.00	0.00	0.00	0.00
TRINITY_DN959450_c0_g1	0.00	0.00	0.00	0.00	0.00	0.00	0.00	0.00	0.00	0.00
TRINITY_DN959457_c0_g1	0.00	0.00	0.00	8.11	0.00	13.73	0.00	0.00	12.81	0.00
TRINITY_DN959459_c0_g1	0.00	13.90	0.00	5.04	0.00	0.00	0.00	0.00	15.82	0.00
TRINITY_DN95945_c0_g1	0.00	0.00	2.98	1.36	3.84	0.00	1.62	0.00	0.00	0.00
TRINITY_DN95945_c1_g1	0.00	0.00	0.00	0.00	0.00	0.00	0.00	0.00	0.00	0.00
TRINITY_DN95945_c3_g1	0.00	0.00	0.00	0.00	26.10	0.00	0.00	0.00	0.00	0.00
TRINITY_DN959460_c0_g1	0.00	0.00	0.00	0.00	0.00	0.00	0.00	0.00	0.00	0.00
TRINITY_DN959461_c0_g1	0.00	0.00	0.00	0.00	0.00	0.00	0.00	0.00	0.00	0.00
TRINITY_DN959463_c0_g1	0.00	0.00	0.00	0.00	0.00	0.00	0.00	0.00	0.00	0.00
TRINITY_DN959465_c0_g1	0.00	0.00	0.00	0.00	0.00	0.00	0.00	0.00	0.00	0.00
TRINITY_DN959467_c0_g1	0.00	0.00	0.00	0.00	0.00	0.00	0.00	10.34	0.00	0.00
TRINITY_DN959469_c0_g1	0.00	0.00	0.00	0.00	0.00	0.00	0.00	0.00	0.00	0.00
TRINITY_DN95946_c0_g1	0.00	0.00	0.00	0.00	0.00	7.00	0.00	0.00	6.46	0.00
TRINITY_DN95946_c1_g1	0.00	17.16	0.00	12.37	62.99	0.00	0.00	0.00	75.50	0.00
TRINITY_DN95946_c1_g2	0.00	0.00	0.00	0.00	0.00	0.00	4.55	0.00	0.00	0.00
TRINITY_DN95946_c4_g1	0.00	0.00	0.00	0.00	0.00	0.00	0.00	0.00	0.00	0.00
TRINITY_DN959470_c0_g1	0.00	0.00	0.00	0.00	0.00	0.00	0.00	0.00	0.00	0.00
TRINITY_DN959471_c0_g1	0.00	0.00	0.00	0.00	0.00	0.00	0.00	0.00	14.59	0.00
TRINITY_DN959476_c0_g1	0.00	22.45	0.00	0.00	17.81	0.00	0.00	0.00	28.59	0.00
TRINITY_DN959477_c0_g1	0.00	10.85	0.00	0.00	26.65	0.00	0.00	0.00	12.37	0.00
TRINITY_DN95947_c2_g1	0.00	0.00	0.00	4.38	0.00	0.00	0.00	0.00	13.68	0.00
TRINITY_DN95947_c3_g1	0.00	0.00	18.70	0.00	0.00	0.00	0.00	0.00	35.62	0.00
TRINITY_DN959480_c0_g1	0.00	0.00	0.00	0.00	0.00	0.00	0.00	0.00	0.00	0.00
TRINITY_DN959481_c0_g1	0.00	0.00	0.00	0.00	35.86	0.00	0.00	0.00	16.56	0.00
TRINITY_DN959482_c0_g1	0.00	9.53	0.00	6.87	23.34	0.00	10.31	0.00	0.00	0.00
TRINITY_DN959484_c0_g1	0.00	0.00	0.00	0.00	0.00	0.00	0.00	0.00	0.00	0.00
TRINITY_DN959485_c0_g1	0.00	0.00	0.00	0.00	0.00	0.00	0.00	0.00	8.39	0.00
TRINITY_DN959486_c0_g1	0.00	0.00	0.00	0.00	0.00	0.00	0.00	17.68	28.06	0.00
TRINITY_DN959488_c0_g1	0.00	0.00	0.00	1.94	0.00	0.00	0.00	0.00	3.02	2.85
TRINITY_DN959489_c0_g1	9.35	0.00	0.00	6.49	0.00	0.00	0.00	0.00	0.00	0.00
TRINITY_DN95948_c0_g1	0.00	0.00	0.00	1.39	4.62	0.00	0.00	0.00	7.17	0.00
TRINITY_DN95948_c0_g2	0.00	0.00	0.00	0.00	0.00	4.14	0.00	0.00	2.19	1.27
TRINITY_DN959491_c0_g1	0.00	0.00	0.00	0.00	0.00	0.00	0.00	0.00	0.00	0.00
TRINITY_DN959493_c0_g1	0.00	0.00	0.00	0.00	0.00	0.00	0.00	0.00	0.00	0.00
TRINITY_DN959496_c0_g1	0.00	27.97	0.00	10.13	0.00	0.00	0.00	0.00	47.95	0.00
TRINITY_DN959497_c0_g1	0.00	0.00	0.00	11.62	0.00	0.00	0.00	11.34	18.10	0.00
TRINITY_DN959498_c0_g1	0.00	0.00	0.00	0.00	0.00	0.00	0.00	0.00	0.00	0.00
TRINITY_DN95949_c0_g1	0.00	0.00	0.00	0.00	0.00	65.61	0.00	0.00	0.00	0.00
TRINITY_DN95949_c1_g1	0.00	8.33	20.11	0.00	0.00	0.00	0.00	0.00	9.46	0.00
TRINITY_DN9594_c0_g1	0.00	7.48	45.75	16.90	55.38	16.41	4.65	35.35	106.84	3.35
TRINITY_DN9594_c0_g2	14.79	18.88	0.00	0.00	15.44	0.00	0.00	0.00	5.32	0.00
TRINITY_DN9594_c1_g1	10.60	20.68	0.00	20.89	76.17	22.97	17.12	10.64	49.69	0.00
TRINITY_DN9594_c1_g2	0.00	0.00	0.00	0.00	0.00	10.77	0.00	0.00	0.00	0.00
TRINITY_DN9594_c2_g1	0.00	0.00	0.00	0.00	0.00	0.00	0.00	0.00	0.00	0.00
TRINITY_DN959502_c0_g1	0.00	0.00	0.00	0.00	7.23	0.00	0.00	0.00	0.00	0.00
TRINITY_DN959505_c0_g1	0.00	0.00	0.00	0.00	0.00	0.00	0.00	0.00	0.00	0.00
TRINITY_DN959507_c0_g1	0.00	0.00	0.00	0.00	0.00	0.00	0.00	0.00	0.00	0.00
TRINITY_DN959512_c0_g1	0.00	0.00	0.00	0.00	0.00	0.00	0.00	0.00	0.00	0.00
TRINITY_DN959513_c0_g1	3.74	0.00	0.00	0.00	0.00	0.00	0.00	0.00	12.61	0.00
TRINITY_DN959514_c0_g1	0.00	0.00	16.53	4.93	0.00	0.00	0.00	0.00	7.74	0.00
TRINITY_DN959516_c0_g1	0.00	0.00	14.85	0.00	0.00	0.00	0.00	0.00	0.00	0.00
TRINITY_DN959517_c0_g1	0.00	0.00	0.00	11.33	0.00	0.00	0.00	0.00	0.00	0.00
TRINITY_DN959518_c0_g1	0.00	0.00	0.00	0.00	0.00	0.00	0.00	0.00	0.00	0.00
TRINITY_DN959519_c0_g1	0.00	0.00	0.00	0.00	0.00	0.00	0.00	0.00	0.00	0.00
TRINITY_DN95951_c1_g1	0.00	0.00	0.00	0.00	0.00	0.00	0.00	0.00	0.00	0.00
TRINITY_DN959520_c0_g1	0.00	0.00	6.44	0.00	0.00	0.00	0.00	8.67	0.00	0.00
TRINITY_DN959523_c0_g1	0.00	0.00	0.00	0.00	0.00	0.00	0.00	0.00	0.00	0.00
TRINITY_DN959524_c0_g1	0.00	7.15	0.00	0.00	0.00	0.00	0.00	0.00	0.00	0.00
TRINITY_DN959526_c0_g1	0.00	0.00	0.00	10.13	0.00	0.00	0.00	0.00	7.95	0.00
TRINITY_DN95952_c0_g1	0.00	0.00	0.00	0.00	0.00	0.00	0.00	0.00	0.00	0.00
TRINITY_DN95952_c0_g2	0.00	0.00	0.00	0.00	0.00	0.00	0.00	0.00	0.00	0.00
TRINITY_DN95952_c4_g1	0.00	0.00	0.00	0.00	0.00	0.00	0.00	0.00	0.00	9.39
TRINITY_DN959530_c0_g1	0.00	0.00	0.00	0.00	0.00	0.00	0.00	0.00	0.00	0.00
TRINITY_DN959531_c0_g1	0.00	0.00	0.00	0.00	0.00	0.00	0.00	0.00	0.00	0.00
TRINITY_DN959533_c0_g1	0.00	0.00	0.00	16.83	0.00	0.00	0.00	0.00	26.62	0.00
TRINITY_DN959534_c0_g1	0.00	0.00	0.00	27.96	0.00	0.00	0.00	0.00	0.00	0.00
TRINITY_DN959536_c0_g1	0.00	4.94	0.00	0.00	0.00	0.00	0.00	0.00	0.00	0.00
TRINITY_DN959538_c0_g1	0.00	0.00	0.00	0.00	0.00	0.00	0.00	0.00	0.00	17.59
TRINITY_DN959539_c0_g1	0.00	0.00	0.00	0.00	0.00	0.00	0.00	0.00	8.78	0.00
TRINITY_DN95953_c0_g1	0.00	0.00	0.00	52.93	0.00	0.00	0.00	0.00	88.82	0.00
TRINITY_DN95953_c1_g1	0.00	0.00	0.00	0.00	0.00	0.00	0.00	0.00	0.00	0.00
TRINITY_DN95953_c1_g2	0.00	0.00	22.86	4.08	13.62	0.00	0.00	10.20	21.53	0.00
TRINITY_DN95953_c1_g3	0.00	7.11	25.84	6.27	0.00	0.00	0.00	0.00	30.52	0.00
TRINITY_DN95953_c3_g1	0.00	0.00	1.98	3.65	10.17	0.00	2.73	0.00	1.92	0.00
TRINITY_DN95953_c6_g1	0.00	0.00	0.00	0.00	0.00	0.00	0.00	0.00	15.83	0.00
TRINITY_DN95953_c7_g1	0.00	0.00	0.00	0.00	0.00	0.00	0.00	0.00	0.00	0.00
TRINITY_DN95953_c8_g1	0.00	0.00	0.00	0.00	16.07	0.00	0.00	0.00	7.46	0.00
TRINITY_DN95953_c9_g1	0.00	0.00	0.00	0.00	0.00	0.00	0.00	0.00	0.00	0.00
TRINITY_DN959540_c0_g1	0.00	0.00	0.00	0.00	16.07	0.00	0.00	0.00	7.46	0.00
TRINITY_DN959541_c0_g1	0.00	0.00	0.00	0.00	0.00	0.00	0.00	0.00	0.00	0.00
TRINITY_DN959543_c0_g1	0.00	0.00	0.00	0.00	0.00	0.00	0.00	0.00	0.00	0.00
TRINITY_DN959546_c0_g1	0.00	0.00	0.00	0.00	0.00	0.00	0.00	0.00	12.54	0.00
TRINITY_DN959548_c0_g1	0.00	0.00	0.00	0.00	0.00	23.70	0.00	0.00	7.31	0.00
TRINITY_DN959549_c0_g1	0.00	0.00	0.00	0.00	0.00	0.00	0.00	0.00	0.00	0.00
TRINITY_DN95954_c0_g1	0.00	11.68	0.00	0.00	0.00	0.00	0.00	0.00	0.00	0.00
TRINITY_DN95954_c2_g1	0.00	0.00	0.00	18.47	0.00	0.00	0.00	0.00	0.00	0.00
TRINITY_DN95954_c3_g1	0.00	0.00	0.00	0.00	0.00	0.00	0.00	0.00	0.00	14.70
TRINITY_DN959551_c0_g1	0.00	0.00	0.00	0.00	0.00	0.00	0.00	0.00	15.43	0.00
TRINITY_DN959554_c0_g1	0.00	0.00	0.00	0.00	52.07	0.00	0.00	0.00	0.00	0.00
TRINITY_DN959555_c0_g1	0.00	0.00	0.00	0.00	9.49	0.00	0.00	0.00	0.00	0.00
TRINITY_DN959556_c0_g1	0.00	2.68	0.00	0.00	0.00	0.00	0.00	2.90	6.14	0.00
TRINITY_DN959558_c0_g1	0.00	0.00	0.00	0.00	21.00	0.00	0.00	0.00	9.76	0.00
TRINITY_DN95955_c0_g1	0.00	0.00	0.00	0.00	37.82	0.00	13.73	0.00	11.67	0.00
TRINITY_DN959562_c0_g1	0.00	6.25	0.00	0.00	0.00	0.00	0.00	0.00	0.00	0.00
TRINITY_DN959563_c0_g1	0.00	0.00	0.00	0.00	6.68	0.00	0.00	0.00	6.24	0.00
TRINITY_DN959566_c0_g1	0.00	0.00	0.00	0.00	0.00	0.00	0.00	0.00	0.00	0.00
TRINITY_DN959567_c0_g1	0.00	0.00	0.00	0.00	48.70	0.00	0.00	0.00	0.00	0.00
TRINITY_DN959568_c0_g1	0.00	0.00	0.00	0.00	0.00	0.00	0.00	0.00	0.00	0.00
TRINITY_DN959569_c0_g1	0.00	0.00	0.00	0.00	0.00	0.00	0.00	0.00	8.88	0.00
TRINITY_DN95956_c0_g1	0.00	0.00	0.00	0.00	11.92	0.00	0.00	0.00	11.22	0.00
TRINITY_DN95956_c2_g1	0.00	0.00	0.00	0.00	0.00	0.00	0.00	0.00	8.07	0.00
TRINITY_DN95956_c2_g2	0.00	0.00	0.00	0.00	0.00	0.00	0.00	0.00	0.00	0.00
TRINITY_DN95956_c3_g1	0.00	0.00	0.00	39.18	4.85	33.10	0.00	14.73	4.21	0.00
TRINITY_DN959570_c0_g1	0.00	0.00	0.00	0.00	0.00	0.00	0.00	0.00	0.00	0.00
TRINITY_DN959572_c0_g1	0.00	0.00	0.00	0.00	0.00	0.00	9.39	0.00	19.76	0.00
TRINITY_DN959573_c0_g1	0.00	0.00	0.00	0.00	17.66	0.00	0.00	0.00	0.00	0.00
TRINITY_DN959575_c0_g1	0.00	0.00	0.00	0.00	0.00	0.00	0.00	0.00	0.00	0.00
TRINITY_DN959576_c0_g1	0.00	0.00	0.00	0.00	0.00	0.00	0.00	0.00	0.00	0.00
TRINITY_DN959577_c0_g1	0.00	8.75	42.14	0.00	21.38	0.00	0.00	0.01	39.78	0.00
TRINITY_DN959579_c0_g1	0.00	0.00	0.00	9.22	0.00	0.00	0.00	0.00	0.00	0.00
TRINITY_DN95957_c0_g1	0.00	0.00	0.00	0.00	0.00	0.00	0.00	0.00	0.00	0.00
TRINITY_DN95957_c1_g1	0.00	0.00	0.00	5.40	0.00	0.00	0.00	0.00	0.00	0.00
TRINITY_DN959580_c0_g1	0.00	0.00	0.00	0.00	0.00	0.00	0.00	0.00	64.49	0.00
TRINITY_DN959585_c0_g1	0.00	0.00	0.00	0.00	6.99	0.00	0.00	0.00	0.00	0.00
TRINITY_DN959589_c0_g1	0.00	0.00	8.89	0.00	8.96	0.00	0.00	0.00	0.00	0.00
TRINITY_DN95958_c0_g1	0.00	0.00	0.00	0.00	0.00	0.00	0.00	0.00	0.00	0.00
TRINITY_DN95958_c1_g1	0.00	0.00	0.00	16.58	0.00	0.00	0.00	0.00	0.00	0.00
TRINITY_DN95958_c2_g1	0.00	0.00	0.00	0.00	0.00	19.07	0.00	0.00	17.81	0.00
TRINITY_DN95958_c3_g1	0.00	0.00	0.00	0.00	0.00	0.00	0.00	0.00	0.00	0.00
TRINITY_DN959590_c0_g1	0.00	0.00	0.00	0.00	0.00	0.00	0.00	0.00	0.00	0.00
TRINITY_DN959591_c0_g1	0.00	0.00	0.00	0.00	0.00	9.34	0.00	0.00	0.00	0.00
TRINITY_DN959592_c0_g1	0.00	0.00	18.97	0.00	0.00	0.00	0.00	0.00	0.00	0.00
TRINITY_DN959593_c0_g1	0.00	0.00	14.73	0.00	0.00	0.00	0.00	0.00	0.00	0.00
TRINITY_DN959596_c0_g1	0.00	0.00	0.00	0.00	0.00	0.00	0.00	0.00	0.00	0.00
TRINITY_DN95959_c0_g4	0.00	0.00	0.00	0.00	0.00	0.00	0.00	0.00	0.00	0.00
TRINITY_DN95959_c2_g1	0.00	0.00	0.00	0.00	0.00	0.00	0.00	0.00	0.00	0.00
TRINITY_DN95959_c4_g1	0.00	0.00	33.86	0.00	11.46	0.00	0.00	0.00	10.64	0.00
TRINITY_DN95959_c6_g1	0.00	0.00	0.00	0.00	0.00	0.00	0.00	0.00	0.00	0.00
TRINITY_DN9595_c0_g1	0.10	20.84	29.79	39.37	39.10	17.05	17.82	6.65	91.25	0.00
TRINITY_DN9595_c0_g2	2.54	34.11	53.54	50.64	129.81	31.92	13.53	29.59	150.50	6.53
TRINITY_DN9595_c1_g1	3.30	54.87	35.89	51.19	122.25	33.10	19.81	25.46	78.11	5.83
TRINITY_DN9595_c2_g1	0.00	0.00	0.00	0.00	0.00	14.27	6.30	0.00	6.58	0.00
TRINITY_DN959600_c0_g1	13.79	38.71	247.76	65.23	317.48	31.54	13.83	56.08	176.58	13.76
TRINITY_DN959602_c0_g1	0.00	0.00	0.00	0.00	0.00	0.00	0.00	0.00	0.00	0.00
TRINITY_DN959603_c0_g1	0.00	0.00	0.00	0.00	0.00	0.00	0.00	0.00	0.00	0.00
TRINITY_DN959607_c0_g1	0.00	0.00	0.00	0.00	0.00	0.00	0.00	0.00	0.00	0.00
TRINITY_DN959608_c0_g1	0.00	16.34	0.00	0.00	0.00	0.00	17.61	0.00	0.00	0.00
TRINITY_DN959609_c0_g1	0.00	0.00	30.45	0.00	0.00	0.00	0.00	0.00	28.96	0.00
TRINITY_DN95960_c0_g1	0.00	0.00	0.00	0.00	0.00	0.00	0.00	0.00	0.00	0.00
TRINITY_DN95960_c0_g2	0.00	0.00	0.00	0.00	0.00	2.37	0.00	2.15	2.26	0.00
TRINITY_DN95960_c1_g1	0.00	13.51	0.00	0.00	8.24	16.46	0.00	0.00	19.25	0.00
TRINITY_DN959611_c0_g1	0.00	0.00	0.00	0.00	31.24	0.00	0.00	0.00	0.00	0.00
TRINITY_DN959616_c0_g1	0.00	0.00	0.00	0.00	7.30	0.00	0.00	0.00	0.00	0.00
TRINITY_DN959618_c0_g1	0.00	0.00	0.00	0.00	0.00	0.00	0.00	0.00	0.00	0.00
TRINITY_DN959619_c0_g1	0.00	0.00	0.00	0.00	0.00	0.00	0.00	0.00	0.00	0.00
TRINITY_DN95961_c2_g1	0.00	0.00	2.13	0.00	6.52	0.00	1.95	0.00	2.04	0.00
TRINITY_DN959621_c0_g1	0.00	0.00	0.00	0.00	0.00	0.00	0.00	0.00	0.00	0.00
TRINITY_DN959624_c0_g1	0.00	0.00	52.67	6.30	0.00	0.00	0.00	0.00	0.00	0.00
TRINITY_DN959626_c0_g1	0.00	0.00	35.99	0.00	12.24	0.00	0.00	0.00	11.35	0.00
TRINITY_DN959627_c0_g1	0.00	0.00	0.00	32.93	28.01	0.00	0.00	0.00	26.04	0.00
TRINITY_DN959629_c0_g1	0.00	0.00	0.00	0.00	0.00	0.00	0.00	0.00	34.32	0.00
TRINITY_DN959630_c0_g1	0.00	0.00	0.00	3.25	0.00	0.00	0.00	0.00	0.00	0.00
TRINITY_DN959634_c0_g1	0.00	0.00	0.00	0.00	0.00	0.00	0.00	0.00	0.00	0.00
TRINITY_DN959638_c0_g1	0.00	0.00	0.00	0.00	30.23	0.00	6.71	0.00	0.00	0.00
TRINITY_DN959639_c0_g1	0.00	0.00	0.00	0.00	0.00	0.00	0.00	0.00	0.00	0.00
TRINITY_DN95963_c0_g1	0.00	0.00	0.00	6.11	31.11	0.00	0.00	0.00	19.28	0.00
TRINITY_DN95963_c1_g1	0.00	0.00	0.00	8.33	0.00	0.00	0.00	0.00	59.18	0.00
TRINITY_DN959640_c0_g1	0.00	0.00	0.00	0.00	17.38	0.00	5.68	0.00	0.00	0.00
TRINITY_DN959642_c0_g1	0.00	0.00	0.00	0.00	0.00	0.00	0.00	0.00	0.00	0.00
TRINITY_DN959643_c0_g1	0.00	0.00	15.44	0.00	0.00	0.00	0.00	0.00	7.20	0.00
TRINITY_DN959645_c0_g1	0.00	0.00	11.72	0.00	0.00	0.00	0.00	0.00	0.00	0.00
TRINITY_DN959646_c0_g1	0.00	0.00	0.00	0.00	0.00	0.00	0.00	0.00	0.00	0.00
TRINITY_DN959648_c0_g1	0.00	0.00	0.00	2.51	8.34	0.00	0.00	0.00	7.79	0.00
TRINITY_DN95964_c0_g1	0.00	0.00	0.00	21.46	0.00	0.00	0.00	0.00	33.70	0.00
TRINITY_DN95964_c0_g4	0.00	8.43	0.00	6.42	12.66	0.00	0.00	0.00	0.00	0.00
TRINITY_DN95964_c1_g1	0.00	0.00	0.00	3.54	0.00	0.00	15.85	5.18	22.00	0.00
TRINITY_DN95964_c2_g1	0.00	0.00	0.00	0.00	0.00	0.00	0.00	0.00	0.00	0.00
TRINITY_DN959650_c0_g1	0.00	0.00	0.00	0.00	0.00	0.00	0.00	0.00	20.88	0.00
TRINITY_DN959651_c0_g1	0.00	0.00	0.00	0.00	0.00	0.00	0.00	0.00	16.56	0.00
TRINITY_DN959656_c0_g1	0.00	0.00	0.00	0.00	46.00	0.00	0.00	0.00	0.00	6.78
TRINITY_DN959657_c0_g1	0.00	0.00	0.00	5.02	13.89	2.75	2.50	0.00	10.44	0.00
TRINITY_DN959659_c0_g1	0.00	0.00	0.00	5.76	9.77	0.00	0.00	0.00	0.00	0.00
TRINITY_DN95965_c0_g1	0.00	15.63	25.62	53.39	70.30	5.06	7.56	20.30	60.16	2.86
TRINITY_DN95965_c0_g2	0.00	0.00	11.13	3.50	10.11	0.00	0.00	7.60	24.43	1.17
TRINITY_DN95965_c3_g1	0.00	0.00	0.00	0.00	0.00	0.00	0.00	0.00	28.96	0.00
TRINITY_DN959660_c0_g1	0.00	0.00	0.00	0.00	0.00	0.00	0.00	0.00	0.00	0.00
TRINITY_DN959661_c0_g1	0.00	0.00	0.00	0.00	0.00	0.00	0.00	0.00	0.00	0.00
TRINITY_DN959662_c0_g1	0.00	0.00	0.00	9.18	15.62	0.00	0.00	0.00	0.00	0.00
TRINITY_DN959663_c0_g1	0.00	0.00	0.00	0.00	0.00	0.00	0.00	0.00	0.00	0.00
TRINITY_DN959668_c0_g1	0.00	4.59	0.00	0.00	0.00	0.00	0.00	0.00	0.00	0.00
TRINITY_DN95966_c0_g1	0.00	2.72	3.26	7.04	7.82	0.00	4.62	3.51	6.33	1.00
TRINITY_DN95966_c0_g2	0.00	0.00	0.00	0.00	0.00	0.00	0.00	0.00	0.00	0.00
TRINITY_DN95966_c0_g3	0.00	0.00	0.00	0.00	18.39	0.00	0.00	16.28	17.01	0.00
TRINITY_DN95966_c2_g1	0.00	0.00	0.00	0.00	0.00	0.00	0.00	0.00	0.00	0.00
TRINITY_DN959671_c0_g1	0.00	0.00	0.00	0.00	38.85	0.00	0.00	0.00	0.00	0.00
TRINITY_DN959673_c0_g1	0.00	0.00	0.00	0.00	5.36	0.00	0.00	0.00	5.01	0.00
TRINITY_DN959676_c0_g1	0.00	0.00	0.00	0.00	0.00	0.00	0.00	0.00	0.00	0.00
TRINITY_DN959681_c0_g1	0.00	0.00	0.00	0.00	0.00	0.00	0.00	0.00	0.00	0.00
TRINITY_DN959685_c0_g1	0.00	0.00	0.00	0.00	27.82	0.00	0.00	0.00	0.00	0.00
TRINITY_DN959687_c0_g1	0.00	0.00	13.10	0.00	0.00	0.00	0.00	0.00	12.44	0.00
TRINITY_DN959689_c0_g1	0.00	0.00	0.00	0.00	0.00	0.00	0.00	0.00	0.00	0.00
TRINITY_DN95968_c0_g1	0.00	0.00	0.00	15.86	26.98	29.31	0.00	0.00	25.14	0.00
TRINITY_DN95968_c1_g1	0.00	14.29	0.00	0.00	0.00	52.58	0.00	0.00	16.41	0.00
TRINITY_DN959690_c0_g1	0.00	0.00	0.00	0.00	0.00	0.00	0.00	0.00	0.00	0.00
TRINITY_DN959694_c0_g1	0.00	0.00	0.00	0.00	0.00	0.00	0.00	0.00	0.00	0.00
TRINITY_DN959695_c0_g1	5.83	0.00	13.91	0.00	0.00	0.00	0.00	0.00	6.50	0.00
TRINITY_DN959696_c0_g1	0.00	0.00	0.00	4.36	0.00	0.00	0.00	0.00	0.00	0.00
TRINITY_DN959697_c0_g1	0.00	0.00	11.07	6.62	11.25	11.21	0.00	0.00	10.44	0.00
TRINITY_DN959698_c0_g1	0.00	0.00	0.00	0.00	0.00	0.00	0.00	0.00	0.00	0.00
TRINITY_DN9596_c0_g1	0.00	0.00	0.00	0.00	0.00	0.00	0.00	0.00	0.00	0.00
TRINITY_DN9596_c0_g2	0.00	0.00	0.00	0.00	0.00	0.00	0.00	0.00	0.00	0.00
TRINITY_DN9596_c0_g3	0.00	0.00	0.00	0.00	0.00	0.00	0.00	0.00	10.02	0.00
TRINITY_DN9596_c1_g1	0.00	0.00	0.00	0.00	0.00	0.00	5.10	0.00	5.30	5.04
TRINITY_DN9596_c3_g1	0.00	0.00	0.00	8.12	0.00	0.00	0.00	7.40	15.73	0.00
TRINITY_DN9596_c3_g3	0.00	0.00	0.00	0.00	0.00	0.00	0.00	0.00	0.00	0.00
TRINITY_DN959700_c0_g1	0.00	0.00	0.00	0.00	12.24	0.00	0.00	0.00	0.00	0.00
TRINITY_DN959706_c0_g1	0.00	0.00	0.00	0.00	0.00	0.00	0.00	0.00	0.00	0.00
TRINITY_DN959707_c0_g1	0.00	0.00	0.00	0.00	0.00	0.00	7.02	0.00	0.00	0.00
TRINITY_DN95970_c0_g2	0.00	0.00	0.00	0.00	9.22	0.00	0.00	0.00	0.00	0.00
TRINITY_DN95970_c2_g1	0.00	0.00	0.00	0.00	0.00	0.00	0.00	0.00	0.00	0.00
TRINITY_DN95970_c3_g2	0.00	0.00	0.00	0.00	38.34	0.00	0.00	0.00	11.84	0.00
TRINITY_DN95970_c3_g3	0.00	0.00	0.00	0.00	0.00	0.00	0.00	0.00	0.00	0.00
TRINITY_DN95970_c4_g1	0.00	0.00	0.00	0.00	0.00	0.00	0.00	0.00	0.00	0.00
TRINITY_DN95970_c5_g1	0.00	0.00	0.00	0.00	0.00	0.00	0.00	0.00	0.00	0.00
TRINITY_DN959710_c0_g1	0.00	0.00	0.00	0.00	0.00	0.00	0.00	0.00	0.00	0.00
TRINITY_DN959711_c0_g1	0.00	0.00	16.25	0.00	0.00	0.00	0.00	0.00	0.00	0.00
TRINITY_DN959716_c0_g1	0.00	0.00	0.00	0.00	0.00	0.00	0.00	0.00	0.00	0.00
TRINITY_DN959717_c0_g1	0.00	0.00	0.00	0.00	0.00	0.00	0.00	0.00	0.00	0.00
TRINITY_DN959718_c0_g1	0.00	0.00	0.00	0.00	0.00	0.00	0.00	0.00	0.00	0.00
TRINITY_DN95971_c0_g1	0.00	7.32	9.49	9.67	5.04	0.00	4.68	12.02	42.18	1.86
TRINITY_DN95971_c0_g2	2.00	12.79	8.78	20.14	40.90	17.20	6.42	6.32	59.03	0.91
TRINITY_DN95971_c0_g3	0.00	0.00	6.93	7.11	34.41	3.46	0.00	9.70	12.32	1.06
TRINITY_DN95971_c1_g2	0.00	0.00	5.69	2.33	3.87	0.00	0.00	0.00	10.94	0.00
TRINITY_DN959723_c0_g1	0.00	0.00	0.00	0.00	0.00	0.00	0.00	0.00	12.44	0.00
TRINITY_DN959724_c0_g1	11.95	0.00	13.58	0.00	0.00	0.00	0.00	0.00	0.00	0.00
TRINITY_DN959725_c0_g1	0.00	0.00	0.00	0.00	0.00	0.00	0.00	0.00	5.93	0.00
TRINITY_DN959727_c0_g1	0.00	7.54	0.00	0.00	0.00	0.00	0.00	0.00	0.00	0.00
TRINITY_DN959730_c0_g1	0.00	0.00	0.00	0.00	0.00	0.00	0.00	0.00	0.00	0.00
TRINITY_DN959733_c0_g1	0.00	0.00	0.00	0.00	0.00	0.00	0.00	0.00	0.00	0.00
TRINITY_DN959735_c0_g1	0.00	0.00	0.00	0.00	0.00	0.00	0.00	0.00	0.00	0.00
TRINITY_DN959737_c0_g1	0.00	0.00	9.63	1.96	9.74	0.00	0.00	0.00	12.19	0.00
TRINITY_DN959738_c0_g1	0.00	0.00	0.00	0.00	0.00	0.00	0.00	0.00	0.00	0.00
TRINITY_DN95973_c0_g1	0.00	0.00	0.00	0.00	0.00	0.00	0.00	0.00	0.00	0.00
TRINITY_DN95973_c2_g1	0.00	0.00	0.00	0.00	0.00	0.00	0.00	0.00	6.51	0.00
TRINITY_DN959740_c0_g1	0.00	0.00	0.00	0.00	0.00	0.00	0.00	0.00	0.00	0.00
TRINITY_DN959742_c0_g1	0.00	0.00	0.00	0.00	0.00	0.00	0.00	0.00	0.00	0.00
TRINITY_DN959743_c0_g1	0.00	0.00	0.00	0.00	4.85	0.00	0.00	0.00	4.53	0.00
TRINITY_DN959744_c0_g1	0.00	0.00	0.00	0.00	0.00	0.00	0.00	0.00	0.00	0.00
TRINITY_DN959745_c0_g1	0.00	0.00	0.00	6.92	0.00	0.00	0.00	0.00	5.37	0.00
TRINITY_DN959748_c0_g1	0.00	0.00	0.00	0.00	0.00	0.00	0.00	0.00	7.00	0.00
TRINITY_DN95974_c0_g1	0.00	0.00	5.00	2.97	0.00	0.00	0.00	0.00	9.22	0.00
TRINITY_DN959754_c0_g1	0.00	0.00	0.00	0.00	0.00	0.00	0.00	0.00	0.00	0.00
TRINITY_DN959755_c0_g1	0.00	0.00	0.00	0.00	0.00	0.00	0.00	0.00	0.00	0.00
TRINITY_DN959756_c0_g1	0.00	0.00	0.00	0.00	0.00	0.00	0.00	0.00	0.00	0.00
TRINITY_DN959757_c0_g1	0.00	0.00	0.00	0.00	0.00	0.00	0.00	0.00	0.00	0.00
TRINITY_DN95975_c0_g1	0.00	0.00	33.38	5.51	24.84	0.00	4.12	0.00	0.00	0.00
TRINITY_DN95975_c0_g2	0.00	0.00	9.19	0.00	3.92	2.30	0.00	0.00	6.59	0.00
TRINITY_DN95975_c1_g1	0.00	0.00	0.00	8.29	0.00	14.00	0.00	12.45	0.00	0.00
TRINITY_DN95975_c2_g1	0.00	0.00	0.00	1.74	21.96	0.00	0.00	0.00	5.98	0.00
TRINITY_DN95975_c5_g1	0.00	0.00	0.00	3.13	0.00	0.00	0.00	0.00	4.87	0.00
TRINITY_DN959760_c0_g1	0.00	0.00	0.00	0.00	0.00	0.00	0.00	0.00	0.00	0.00
TRINITY_DN959762_c0_g1	0.00	0.00	0.00	0.00	0.00	0.00	0.00	0.00	6.56	0.00
TRINITY_DN959765_c0_g1	0.00	0.00	7.11	0.00	0.00	36.02	0.00	0.00	13.30	0.00
TRINITY_DN959766_c0_g1	0.00	0.00	0.00	0.00	0.00	0.00	0.00	8.74	9.25	0.00
TRINITY_DN95976_c0_g1	0.00	0.00	0.00	0.00	0.00	0.00	0.00	0.00	0.00	0.00
TRINITY_DN95976_c1_g1	0.00	0.00	0.00	0.00	10.82	0.00	0.00	0.00	0.00	0.00
TRINITY_DN95976_c3_g1	0.00	0.00	0.00	0.00	0.00	0.00	0.00	0.00	0.00	0.00
TRINITY_DN959771_c0_g1	0.00	0.00	0.00	0.00	0.00	0.00	0.00	0.00	0.00	0.00
TRINITY_DN959774_c0_g1	0.00	0.00	0.00	0.00	0.00	0.00	0.00	0.00	0.00	0.00
TRINITY_DN959775_c0_g1	0.00	0.00	0.00	0.00	0.00	0.00	0.00	0.00	0.00	0.00
TRINITY_DN959778_c0_g1	0.00	0.00	0.00	5.97	0.00	0.00	0.00	0.00	9.40	0.00
TRINITY_DN959780_c0_g1	0.00	0.00	0.00	0.00	0.00	0.00	0.00	0.00	0.00	0.00
TRINITY_DN959781_c0_g1	0.00	0.00	0.00	0.00	17.52	0.00	0.00	0.00	0.00	0.00
TRINITY_DN959782_c0_g1	0.00	0.00	0.00	0.00	0.00	0.00	0.00	0.00	0.00	0.00
TRINITY_DN959784_c0_g1	0.00	0.00	0.00	0.00	0.00	0.00	0.00	0.00	0.00	0.00
TRINITY_DN959786_c0_g1	0.00	0.00	0.00	0.00	0.00	0.00	0.00	0.00	0.00	0.00
TRINITY_DN959787_c0_g1	0.00	0.00	16.25	0.00	0.00	0.00	0.00	0.00	0.00	0.00
TRINITY_DN95978_c0_g3	0.00	0.00	0.00	4.19	0.00	0.00	0.00	0.00	13.02	0.00
TRINITY_DN959790_c0_g1	0.00	0.00	0.00	0.00	0.00	0.00	0.00	0.00	8.73	0.00
TRINITY_DN959794_c0_g1	0.00	0.00	0.00	0.00	0.00	0.00	0.00	0.00	47.28	0.00
TRINITY_DN959796_c0_g1	0.00	0.00	0.00	0.00	0.00	0.00	0.00	0.00	0.00	0.00
TRINITY_DN959798_c0_g1	0.00	0.00	0.00	0.00	15.74	0.00	0.00	0.00	12.73	0.00
TRINITY_DN959799_c0_g1	0.00	0.00	15.29	4.57	0.00	0.00	0.00	0.00	7.14	0.00
TRINITY_DN95979_c0_g1	0.00	0.00	0.00	0.00	0.00	0.00	0.00	0.00	0.00	0.00
TRINITY_DN9597_c0_g1	0.00	0.00	0.00	0.00	0.00	0.00	0.00	0.00	0.00	0.00
TRINITY_DN9597_c11_g1	0.00	0.00	0.00	2.81	0.00	4.60	0.00	0.00	8.79	0.00
TRINITY_DN9597_c12_g1	0.00	0.00	0.00	0.00	0.00	0.00	0.00	0.00	14.48	0.00
TRINITY_DN9597_c1_g1	0.00	20.53	8.31	0.00	0.00	0.00	14.83	0.00	12.35	0.00
TRINITY_DN9597_c1_g2	0.00	0.00	0.00	0.00	0.00	0.00	0.00	0.00	0.00	0.00
TRINITY_DN9597_c3_g1	6.34	0.00	0.00	0.00	23.53	15.21	0.00	0.00	10.55	0.00
TRINITY_DN9597_c3_g3	0.00	0.00	16.25	0.00	0.00	0.00	0.00	0.00	0.00	0.00
TRINITY_DN9597_c4_g1	0.00	0.00	0.00	11.12	0.00	0.00	0.00	0.00	29.58	0.00
TRINITY_DN9597_c8_g1	0.00	0.00	0.00	0.00	0.00	0.00	0.00	0.00	0.00	0.00
TRINITY_DN959800_c0_g1	0.00	0.00	0.00	0.00	0.00	0.00	0.00	0.00	0.00	0.00
TRINITY_DN959804_c0_g1	0.00	0.00	0.00	0.00	15.27	0.00	0.00	0.00	0.00	0.00
TRINITY_DN959805_c0_g1	0.00	0.00	0.00	0.00	9.94	0.00	0.00	0.00	0.00	0.00
TRINITY_DN959806_c0_g1	0.00	0.00	4.45	5.38	0.00	0.00	0.00	0.00	0.00	0.00
TRINITY_DN959807_c0_g1	0.00	0.00	0.00	0.00	0.00	0.00	0.00	0.00	15.07	0.00
TRINITY_DN959809_c0_g1	0.00	0.00	0.00	0.00	0.00	0.00	0.00	0.00	5.22	0.00
TRINITY_DN95980_c0_g1	0.00	0.00	0.00	0.00	0.00	0.00	0.00	0.00	0.00	0.00
TRINITY_DN959814_c0_g1	0.00	0.00	0.00	0.00	0.00	0.00	0.00	0.00	0.00	0.00
TRINITY_DN959815_c0_g1	0.00	0.00	0.00	0.00	0.00	0.00	0.00	0.00	0.00	0.00
TRINITY_DN959816_c0_g1	0.00	0.00	0.00	4.86	16.40	0.00	0.00	0.00	0.00	0.00
TRINITY_DN95981_c0_g1	0.00	0.70	2.53	0.58	4.35	0.00	0.78	0.00	5.76	0.00
TRINITY_DN95981_c0_g2	0.00	0.00	0.00	5.92	16.67	3.21	0.00	0.00	3.10	0.00
TRINITY_DN959820_c0_g1	0.00	0.00	0.00	6.00	0.00	0.00	0.00	0.00	0.00	0.00
TRINITY_DN959821_c0_g1	0.00	0.00	10.12	0.00	0.00	0.00	0.00	0.00	19.03	0.00
TRINITY_DN959822_c0_g1	0.00	0.00	0.00	7.31	0.00	0.00	0.00	0.00	0.00	0.00
TRINITY_DN959824_c0_g1	0.00	0.00	0.00	0.00	16.76	0.00	0.00	0.00	30.85	0.00
TRINITY_DN959825_c0_g1	0.00	0.00	0.00	0.00	0.00	0.00	0.00	0.00	0.00	0.00
TRINITY_DN959828_c0_g1	0.00	0.00	0.00	0.00	0.00	0.00	0.00	0.00	0.00	0.00
TRINITY_DN959829_c0_g1	0.00	0.00	0.00	0.00	0.00	0.00	0.00	0.00	14.40	0.00
TRINITY_DN95982_c0_g1	0.00	14.97	0.00	0.00	0.00	0.00	0.00	0.00	0.00	0.00
TRINITY_DN959830_c0_g1	0.00	0.00	0.00	0.00	0.00	0.00	0.00	0.00	0.00	0.00
TRINITY_DN959831_c0_g1	0.00	0.00	0.00	0.00	0.00	0.00	0.00	0.00	0.00	0.00
TRINITY_DN959837_c0_g1	0.00	0.00	0.00	0.00	0.00	0.00	0.00	0.00	0.00	0.00
TRINITY_DN959838_c0_g1	0.00	0.00	0.00	0.00	0.00	0.00	0.00	0.00	0.00	0.00
TRINITY_DN959845_c0_g1	0.00	0.00	0.00	20.14	0.00	0.00	0.00	0.00	0.00	0.00
TRINITY_DN959846_c0_g1	0.00	0.00	0.00	0.00	0.00	0.00	0.00	0.00	16.71	0.00
TRINITY_DN959848_c0_g1	0.00	0.00	0.00	0.00	0.00	12.72	0.00	0.00	0.00	0.00
TRINITY_DN95984_c1_g1	0.00	0.00	0.00	0.00	0.00	0.00	0.00	0.00	0.00	0.00
TRINITY_DN959851_c0_g1	0.00	0.00	0.00	0.00	0.00	0.00	0.00	0.00	0.00	0.00
TRINITY_DN959852_c0_g1	0.00	0.00	0.00	0.00	0.00	0.00	0.00	0.00	15.32	0.00
TRINITY_DN959854_c0_g1	0.00	0.00	0.00	0.00	0.00	0.00	0.00	0.00	0.00	0.00
TRINITY_DN959855_c0_g1	0.00	0.00	0.00	0.00	0.00	0.00	0.00	0.00	0.00	0.00
TRINITY_DN959858_c0_g1	0.00	0.00	0.00	0.00	0.00	0.00	0.00	0.00	0.00	0.00
TRINITY_DN95985_c0_g1	0.00	0.00	0.00	3.86	7.13	0.00	0.00	0.00	0.00	0.00
TRINITY_DN95985_c0_g2	0.00	0.00	0.00	0.00	0.00	0.00	0.00	0.00	0.00	0.00
TRINITY_DN95985_c0_g3	0.00	0.00	0.00	0.00	0.00	0.00	0.00	0.00	0.00	0.00
TRINITY_DN95985_c1_g1	4.21	4.45	0.00	6.49	0.00	0.00	0.00	4.44	0.00	0.00
TRINITY_DN95985_c1_g2	0.00	0.00	0.00	20.27	0.00	0.00	0.00	0.00	0.00	0.00
TRINITY_DN95985_c2_g1	0.00	0.00	0.00	3.67	18.30	0.00	0.00	5.38	0.00	10.85
TRINITY_DN959861_c0_g1	0.00	0.00	0.00	0.00	0.00	0.00	0.00	0.00	0.00	0.00
TRINITY_DN959862_c0_g1	0.00	0.00	0.00	0.00	0.00	0.00	0.00	0.00	0.00	0.00
TRINITY_DN959863_c0_g1	0.00	0.00	0.00	0.00	10.37	0.00	0.00	0.00	0.00	0.00
TRINITY_DN959868_c0_g1	0.00	0.00	35.51	0.00	0.00	0.00	0.00	0.00	11.20	0.00
TRINITY_DN95986_c0_g1	0.00	0.00	0.00	0.00	0.00	0.00	0.00	0.00	0.00	0.00
TRINITY_DN95986_c2_g1	0.00	0.00	0.00	0.00	3.04	0.00	0.00	0.00	6.28	0.00
TRINITY_DN95986_c3_g1	0.00	4.29	0.00	3.14	0.00	0.00	4.70	0.00	9.77	0.00
TRINITY_DN95986_c4_g1	0.00	34.32	0.00	0.00	0.00	0.00	0.00	0.00	0.00	0.00
TRINITY_DN95986_c8_g1	0.00	0.00	0.00	0.00	0.00	0.00	0.00	0.00	0.00	0.00
TRINITY_DN959870_c0_g1	0.00	0.00	0.00	0.00	0.00	0.00	0.00	0.00	0.00	0.00
TRINITY_DN959874_c0_g1	0.00	0.00	0.00	0.00	0.00	0.00	0.00	0.00	18.16	0.00
TRINITY_DN959875_c0_g1	0.00	0.00	0.00	3.69	6.13	30.92	0.00	0.00	0.00	0.00
TRINITY_DN959877_c0_g1	0.00	0.00	0.00	6.07	0.00	0.00	0.00	0.00	0.00	0.00
TRINITY_DN95987_c0_g1	0.00	0.00	2.91	1.78	14.72	0.00	5.30	2.62	38.67	0.00
TRINITY_DN95987_c0_g2	0.00	0.00	0.00	0.00	0.00	0.00	0.00	0.00	17.61	0.00
TRINITY_DN95987_c0_g3	0.00	0.00	0.00	0.00	12.81	0.00	0.00	0.00	0.00	0.00
TRINITY_DN95987_c1_g1	0.00	0.00	0.00	0.00	23.06	0.00	0.00	0.00	21.41	0.00
TRINITY_DN95987_c1_g2	0.00	0.00	0.00	0.00	0.00	0.00	0.00	0.00	6.77	0.00
TRINITY_DN95987_c2_g1	0.00	0.00	0.00	0.00	0.00	0.00	0.00	0.00	14.70	0.00
TRINITY_DN95987_c3_g1	0.00	0.00	0.00	2.16	6.81	3.47	0.00	0.00	5.85	0.00
TRINITY_DN95987_c5_g1	21.19	0.00	12.14	29.25	12.42	0.00	0.00	0.00	11.51	0.00
TRINITY_DN95987_c6_g1	0.00	0.00	0.00	0.00	0.00	0.00	0.00	0.00	0.00	0.00
TRINITY_DN95987_c7_g1	0.00	0.00	0.00	0.00	0.00	0.00	0.00	0.00	0.00	0.00
TRINITY_DN95987_c9_g1	0.00	0.00	0.00	0.00	0.00	0.00	0.00	0.00	0.00	0.00
TRINITY_DN959880_c0_g1	0.00	0.00	0.00	0.00	0.00	0.00	0.00	0.00	0.00	0.00
TRINITY_DN959884_c0_g1	0.00	0.00	0.00	0.00	0.00	0.00	12.07	5.92	6.30	0.00
TRINITY_DN959888_c0_g1	0.00	0.00	0.00	0.00	0.00	10.96	9.68	0.00	0.00	0.00
TRINITY_DN95988_c0_g1	0.00	8.23	0.00	0.00	30.19	0.00	8.87	8.84	0.00	0.00
TRINITY_DN959890_c0_g1	0.00	0.00	0.00	0.00	0.00	0.00	0.00	0.00	15.53	0.00
TRINITY_DN959895_c0_g1	0.00	0.00	0.00	0.00	0.00	0.00	0.00	0.00	0.00	0.00
TRINITY_DN959898_c0_g1	0.00	0.00	0.00	2.90	0.00	0.00	0.00	0.00	4.50	0.00
TRINITY_DN959899_c0_g1	0.00	0.00	0.00	0.00	0.00	0.00	0.00	0.00	0.00	0.00
TRINITY_DN95989_c0_g1	0.00	0.00	0.00	0.00	12.70	0.00	0.00	0.00	0.00	0.00
TRINITY_DN95989_c1_g1	0.00	0.00	0.00	0.00	0.00	0.00	0.00	0.00	0.00	0.00
TRINITY_DN95989_c2_g1	0.86	4.93	9.87	2.43	12.19	7.89	4.54	8.32	29.74	0.00
TRINITY_DN95989_c3_g1	0.00	0.00	0.00	0.00	16.16	0.00	0.00	0.00	29.89	0.00
TRINITY_DN9598_c0_g1	0.00	14.97	0.00	9.22	51.32	7.79	6.89	8.10	50.26	0.00
TRINITY_DN9598_c1_g1	0.00	0.00	0.00	179.24	0.00	0.00	0.00	0.00	0.00	0.00
TRINITY_DN9598_c1_g2	2.05	20.71	47.66	35.68	56.56	38.66	8.95	10.66	64.49	0.36
TRINITY_DN959904_c0_g1	0.00	0.00	0.00	0.00	0.00	0.00	29.71	0.00	0.00	0.00
TRINITY_DN959905_c0_g1	0.00	0.00	0.00	0.00	0.00	0.00	0.00	0.00	0.00	0.00
TRINITY_DN959906_c0_g1	0.00	6.13	29.81	0.00	0.00	0.00	0.00	0.00	0.00	0.00
TRINITY_DN95990_c1_g1	0.00	0.00	0.00	0.00	0.00	0.00	0.00	0.00	21.49	0.00
TRINITY_DN959910_c0_g1	0.00	0.00	0.00	0.00	0.00	0.00	0.00	0.00	0.00	0.00
TRINITY_DN959912_c0_g1	0.00	0.00	0.00	0.00	0.00	0.00	0.00	0.00	0.00	0.00
TRINITY_DN959914_c0_g1	0.00	0.00	0.00	0.00	0.00	0.00	0.00	0.00	0.00	0.00
TRINITY_DN959916_c0_g1	0.00	0.00	0.00	0.00	0.00	0.00	0.00	0.00	0.00	0.00
TRINITY_DN95991_c0_g1	0.00	0.00	0.00	0.00	0.00	0.00	0.00	0.00	0.00	0.00
TRINITY_DN959924_c0_g1	0.00	0.00	0.00	0.00	0.00	0.00	0.00	0.00	0.00	0.00
TRINITY_DN959927_c0_g1	0.00	0.00	0.00	0.00	0.00	0.00	0.00	0.00	0.00	0.00
TRINITY_DN959928_c0_g1	0.00	0.00	0.00	0.00	0.00	0.00	0.00	0.00	0.00	0.00
TRINITY_DN959929_c0_g1	0.00	0.00	0.00	9.32	0.00	0.00	0.00	0.00	0.00	0.00
TRINITY_DN95992_c0_g1	0.00	0.00	0.00	0.00	0.00	0.00	0.00	0.00	0.00	0.00
TRINITY_DN95992_c0_g2	0.00	0.00	0.00	0.00	0.00	0.00	0.00	0.00	0.00	0.00
TRINITY_DN959936_c0_g1	0.00	0.00	0.00	0.00	39.73	39.40	0.00	0.00	12.28	11.52
TRINITY_DN959939_c0_g1	0.00	0.00	0.00	0.00	0.00	0.00	0.00	0.00	0.00	0.00
TRINITY_DN95993_c0_g1	0.00	0.00	13.12	0.00	26.30	0.00	0.00	0.00	0.00	0.00
TRINITY_DN95993_c0_g2	0.00	0.00	0.00	0.00	0.00	0.00	0.00	0.00	0.00	0.00
TRINITY_DN95993_c0_g3	0.00	0.00	0.00	12.91	0.00	0.00	0.00	0.00	6.71	0.00
TRINITY_DN959940_c0_g1	0.00	0.00	0.00	0.00	0.00	0.00	0.00	0.00	0.00	0.00
TRINITY_DN959942_c0_g1	0.00	0.00	0.00	0.00	8.46	0.00	0.00	0.00	15.73	0.00
TRINITY_DN959946_c0_g1	0.00	0.00	17.88	0.00	0.00	18.08	0.00	0.00	8.39	0.00
TRINITY_DN959948_c0_g1	0.00	0.00	0.00	0.00	0.00	0.00	0.00	0.00	0.00	0.00
TRINITY_DN959949_c0_g1	0.00	0.00	0.00	0.00	0.00	0.00	0.00	0.00	0.00	0.00
TRINITY_DN95994_c0_g1	0.00	0.00	0.00	16.19	27.35	18.30	0.00	0.00	42.39	0.00
TRINITY_DN95994_c0_g2	0.00	0.00	47.84	14.96	0.00	8.44	14.91	14.72	66.73	0.00
TRINITY_DN95994_c1_g1	0.00	0.00	0.00	0.00	0.00	0.00	0.00	0.00	0.00	0.00
TRINITY_DN95994_c2_g2	0.00	8.77	15.80	19.45	24.33	18.43	4.84	14.70	52.27	1.21
TRINITY_DN95994_c3_g1	0.00	0.00	0.00	0.00	0.00	0.00	0.00	0.00	0.00	0.00
TRINITY_DN95994_c4_g1	0.00	0.00	0.00	3.24	0.00	0.00	0.00	0.00	6.78	3.34
TRINITY_DN95994_c9_g1	0.00	0.00	0.00	0.00	0.00	0.00	0.00	0.00	0.00	0.00
TRINITY_DN959959_c0_g1	0.00	0.00	0.00	0.00	0.00	0.00	0.00	0.00	0.00	0.00
TRINITY_DN95995_c0_g1	0.00	0.00	0.00	0.00	2.56	0.00	2.33	0.00	2.41	0.00
TRINITY_DN95995_c0_g2	0.00	0.00	0.00	0.00	0.00	0.00	0.00	0.00	6.46	0.00
TRINITY_DN959962_c0_g1	0.00	0.00	28.35	25.63	0.00	0.00	0.00	12.82	0.00	0.00
TRINITY_DN959965_c0_g1	0.00	0.00	0.00	0.00	12.01	0.00	0.00	0.00	0.00	0.00
TRINITY_DN959966_c0_g1	0.00	0.00	0.00	0.00	0.00	0.00	0.00	0.00	0.00	0.00
TRINITY_DN959967_c0_g1	0.00	0.00	0.00	0.00	0.00	0.00	0.00	0.00	0.00	0.00
TRINITY_DN959968_c0_g1	0.00	0.00	0.00	0.00	0.00	0.00	0.00	0.00	0.00	0.00
TRINITY_DN959969_c0_g1	0.00	0.00	0.00	4.01	6.68	0.00	0.00	0.00	6.24	0.00
TRINITY_DN95996_c0_g1	0.00	0.00	39.01	0.00	0.00	52.93	0.00	0.00	0.00	0.00
TRINITY_DN959970_c0_g1	0.00	6.10	0.00	8.89	0.00	0.00	0.00	0.00	0.00	0.00
TRINITY_DN959976_c0_g1	0.00	0.00	0.00	0.00	0.00	6.62	0.00	0.00	0.00	0.00
TRINITY_DN959977_c0_g1	0.00	0.00	0.00	0.00	0.00	0.00	0.00	0.00	0.00	0.00
TRINITY_DN959978_c0_g1	0.00	0.00	0.00	0.00	0.00	17.02	0.00	0.00	0.00	0.00
TRINITY_DN95997_c0_g1	0.00	0.00	0.00	0.00	0.00	0.00	0.00	0.00	0.00	0.00
TRINITY_DN959981_c0_g1	0.00	0.00	0.00	9.04	0.00	0.00	0.00	0.00	28.51	0.00
TRINITY_DN959982_c0_g1	0.00	0.00	0.00	0.00	7.52	0.00	0.00	0.00	7.00	0.00
TRINITY_DN959985_c0_g1	0.00	0.00	0.00	0.00	0.00	0.00	0.00	0.00	0.00	0.00
TRINITY_DN95998_c0_g1	0.00	0.00	0.00	0.00	0.00	0.00	0.00	0.00	15.81	0.00
TRINITY_DN95998_c0_g2	0.00	0.00	0.00	0.00	0.00	0.00	0.00	13.69	0.00	0.00
TRINITY_DN95998_c1_g1	0.00	0.00	0.00	0.00	0.00	0.00	0.00	0.00	0.00	0.00
TRINITY_DN95998_c3_g1	0.00	0.00	24.27	0.00	0.00	0.00	0.00	7.13	7.57	0.00
TRINITY_DN959990_c0_g1	0.00	0.00	0.00	31.76	0.00	0.00	15.71	0.00	0.00	0.00
TRINITY_DN959991_c0_g1	0.00	16.04	0.00	0.00	0.00	0.00	0.00	0.00	0.00	0.00
TRINITY_DN959994_c0_g1	0.00	0.00	0.00	0.00	0.00	8.81	0.00	0.00	16.33	0.00
TRINITY_DN959995_c0_g1	0.00	0.00	0.00	0.00	0.00	0.00	0.00	0.00	0.00	0.00
TRINITY_DN959997_c0_g1	0.00	0.00	0.00	0.00	0.00	0.00	0.00	0.00	14.26	0.00
TRINITY_DN95999_c2_g1	0.00	8.53	0.00	0.00	0.00	0.00	0.00	0.00	0.00	0.00
TRINITY_DN95999_c2_g2	0.00	0.00	0.00	0.00	0.00	0.00	0.00	0.00	0.00	0.00
TRINITY_DN95999_c3_g1	0.00	0.00	14.99	13.62	0.00	0.00	0.00	0.00	13.66	0.00
TRINITY_DN95999_c5_g1	0.00	0.00	0.00	1.86	12.40	0.00	1.39	0.00	1.46	0.00
TRINITY_DN95999_c6_g1	0.00	1.68	4.06	7.47	0.00	0.00	0.00	0.00	3.90	3.69
TRINITY_DN95999_c7_g1	0.00	0.00	0.00	0.00	0.00	0.00	0.00	0.00	0.00	0.00
TRINITY_DN9599_c0_g2	2.29	28.26	101.63	59.92	123.12	51.38	16.23	9.53	98.97	2.51
TRINITY_DN9599_c0_g3	0.00	0.00	0.00	19.10	0.00	0.00	0.00	0.00	0.00	0.00
TRINITY_DN9599_c1_g1	0.00	0.00	0.00	0.00	0.00	0.00	0.00	0.00	0.00	0.00
TRINITY_DN9599_c3_g1	0.00	0.00	0.00	21.17	29.38	0.00	0.00	0.00	0.00	0.00
TRINITY_DN9599_c4_g1	0.00	0.00	0.00	11.24	0.00	19.07	0.00	0.00	0.00	0.00
TRINITY_DN9599_c6_g1	0.00	0.00	0.00	0.00	0.00	0.00	0.00	0.00	0.00	0.00
TRINITY_DN959_c0_g1	0.00	4.28	2.58	4.73	0.00	2.59	0.00	2.34	2.46	0.00
TRINITY_DN959_c0_g2	0.00	0.00	0.00	0.00	0.00	12.19	0.00	0.00	0.00	0.00
TRINITY_DN959_c0_g3	0.00	0.00	6.21	0.00	0.00	0.00	0.00	0.00	5.80	0.00
TRINITY_DN959_c1_g1	0.00	0.00	0.00	0.00	0.00	0.00	0.00	0.00	0.00	0.00
TRINITY_DN959_c1_g2	0.00	0.00	18.99	0.00	0.00	6.39	0.00	5.49	11.85	5.63
TRINITY_DN959_c1_g3	0.00	0.00	3.51	0.00	15.23	3.37	0.00	4.69	16.79	3.01
TRINITY_DN959_c1_g5	0.00	0.00	0.00	0.00	0.00	0.00	0.00	0.00	0.00	0.00
TRINITY_DN959_c1_g6	0.00	6.82	3.21	10.01	10.91	0.00	6.02	3.70	18.53	2.99
TRINITY_DN959_c1_g7	0.00	0.00	7.97	0.00	0.00	0.00	0.00	0.00	0.00	0.00
TRINITY_DN959_c6_g1	0.00	0.00	0.00	0.00	0.00	0.00	0.00	0.00	0.00	0.00
TRINITY_DN95_c62_g1	160.19	371.33	151.88	239.04	1246.47	232.21	162.03	183.73	1305.73	283.17
TRINITY_DN95_c63_g1	0.00	0.00	0.00	0.00	16.93	0.00	0.00	0.00	0.00	0.00
TRINITY_DN960000_c0_g1	0.00	0.00	0.00	0.00	0.00	7.00	0.00	6.08	0.00	0.00
TRINITY_DN960001_c0_g1	0.00	18.38	0.00	0.00	0.00	0.00	0.00	0.00	0.00	0.00
TRINITY_DN960002_c0_g1	0.00	0.00	0.00	0.00	0.00	39.64	0.00	0.00	18.51	0.00
TRINITY_DN960003_c0_g1	0.00	0.00	0.00	0.00	0.00	0.00	0.00	0.00	0.00	0.00
TRINITY_DN960004_c0_g1	0.00	0.00	0.00	0.00	8.60	0.00	0.00	0.00	0.00	0.00
TRINITY_DN960008_c0_g1	0.00	0.00	0.00	0.00	0.00	0.00	0.00	0.00	0.00	0.00
TRINITY_DN96000_c0_g1	0.00	0.00	0.00	0.00	0.00	0.00	0.00	0.00	0.00	0.00
TRINITY_DN96000_c1_g1	0.00	0.00	0.00	0.00	0.00	0.00	0.00	0.00	0.00	0.00
TRINITY_DN96000_c2_g1	0.00	0.00	0.00	11.28	9.54	0.00	0.00	0.00	8.88	0.00
TRINITY_DN96000_c3_g1	0.00	0.00	0.00	0.00	0.00	0.00	0.00	0.00	0.00	0.00
TRINITY_DN96000_c6_g1	0.00	0.00	0.00	0.00	0.00	0.00	0.00	0.00	9.03	0.00
TRINITY_DN960010_c0_g1	0.00	0.00	0.00	0.00	0.00	0.00	0.00	0.00	10.41	0.00
TRINITY_DN960011_c0_g1	0.00	0.00	0.00	0.00	0.00	0.00	0.00	0.00	0.00	0.00
TRINITY_DN960013_c0_g1	0.00	0.00	0.00	0.00	0.00	0.00	0.00	0.00	0.00	0.00
TRINITY_DN960014_c0_g1	0.00	0.00	0.00	0.00	0.00	0.00	0.00	0.00	0.00	0.00
TRINITY_DN960019_c0_g1	0.00	0.00	0.00	4.42	0.00	0.00	0.00	0.00	13.80	0.00
TRINITY_DN96001_c0_g1	0.00	0.00	0.00	0.00	0.00	0.00	0.00	0.00	0.00	0.00
TRINITY_DN960020_c0_g1	0.00	0.00	0.00	13.49	8.87	0.00	0.00	0.00	16.51	0.00
TRINITY_DN960022_c0_g1	0.00	0.00	0.00	0.00	0.00	0.00	0.00	0.00	0.00	0.00
TRINITY_DN960023_c0_g1	0.00	0.00	0.00	0.00	0.00	0.00	0.00	0.00	0.00	0.00
TRINITY_DN960024_c0_g1	0.00	0.00	28.55	0.00	0.00	0.00	0.00	0.00	0.00	0.00
TRINITY_DN960025_c0_g1	0.00	0.00	0.00	0.00	0.00	0.00	0.00	0.00	0.00	0.00
TRINITY_DN960026_c0_g1	0.00	0.00	0.00	2.52	0.00	0.00	0.00	0.00	3.91	0.00
TRINITY_DN960028_c0_g1	0.00	0.00	0.00	0.00	0.00	0.00	0.00	0.00	0.00	0.00
TRINITY_DN96002_c0_g1	0.00	0.00	0.00	5.61	28.48	0.00	8.39	0.00	17.67	0.00
TRINITY_DN960031_c0_g1	0.00	0.00	0.00	0.00	0.00	0.00	0.00	0.00	0.00	0.00
TRINITY_DN960034_c0_g1	0.00	0.00	0.00	8.61	0.00	7.27	0.00	0.00	0.00	0.00
TRINITY_DN960035_c0_g1	0.00	0.00	0.00	0.00	0.00	0.00	0.00	0.00	0.00	0.00
TRINITY_DN960036_c0_g1	0.00	0.00	0.00	0.00	5.66	0.00	0.00	0.00	0.00	0.00
TRINITY_DN960037_c0_g1	0.00	0.00	0.00	0.00	0.00	0.00	0.00	0.00	0.00	0.00
TRINITY_DN960038_c0_g1	0.00	0.00	0.00	0.00	0.00	0.00	0.00	0.00	15.17	0.00
TRINITY_DN96003_c0_g2	0.00	0.00	0.00	0.00	0.00	0.00	0.00	0.00	0.00	0.00
TRINITY_DN96003_c1_g1	0.00	25.30	72.49	14.82	98.43	0.00	11.06	19.06	110.49	0.00
TRINITY_DN96003_c1_g2	0.00	0.00	0.00	0.00	0.00	0.00	0.00	0.00	0.00	0.00
TRINITY_DN96003_c2_g1	0.00	0.00	0.00	0.00	0.00	0.00	0.00	0.00	0.00	0.00
TRINITY_DN96003_c3_g1	0.00	0.00	0.00	0.00	14.13	0.00	0.00	0.00	0.00	0.00
TRINITY_DN96003_c4_g1	0.00	0.00	0.00	4.34	7.27	7.34	0.00	0.00	0.00	0.00
TRINITY_DN960040_c0_g1	0.00	0.00	0.00	0.00	0.00	0.00	0.00	0.00	0.00	0.00
TRINITY_DN960041_c0_g1	0.00	0.00	0.00	0.00	0.00	0.00	0.00	0.00	18.80	0.00
TRINITY_DN960043_c0_g1	0.00	0.00	0.00	0.00	0.00	0.00	7.84	3.84	0.54	0.00
TRINITY_DN960044_c0_g1	0.00	0.00	0.00	0.00	0.00	0.00	0.00	0.00	0.00	0.00
TRINITY_DN960045_c0_g1	0.00	0.00	0.00	4.33	0.00	0.00	4.61	4.51	29.81	0.00
TRINITY_DN960048_c0_g1	0.00	0.00	0.00	0.00	0.00	0.00	0.00	0.00	0.00	0.00
TRINITY_DN960049_c0_g1	0.00	0.00	0.00	3.61	0.00	0.00	0.00	0.00	11.23	0.00
TRINITY_DN96004_c0_g1	0.00	0.00	0.00	0.00	0.00	0.00	0.00	0.00	26.24	0.00
TRINITY_DN96004_c0_g3	0.00	0.00	0.00	0.00	0.00	0.00	0.00	0.00	0.00	0.00
TRINITY_DN960051_c0_g1	0.00	0.00	15.09	0.00	0.00	0.00	0.00	0.00	0.00	0.00
TRINITY_DN960053_c0_g1	0.00	0.00	0.00	0.00	0.00	0.00	0.00	0.00	0.00	0.00
TRINITY_DN960054_c0_g1	0.00	0.00	0.00	0.00	0.00	0.00	0.00	9.56	10.12	0.00
TRINITY_DN960056_c0_g1	0.00	0.00	0.00	0.00	0.00	8.87	0.00	0.00	0.00	0.00
TRINITY_DN960059_c0_g1	0.00	0.00	0.00	8.57	7.17	0.00	0.00	12.54	0.00	0.00
TRINITY_DN96005_c0_g1	0.00	0.00	0.00	0.00	0.00	0.00	0.00	0.00	0.00	0.00
TRINITY_DN96005_c0_g2	0.00	0.00	0.00	8.69	0.00	0.00	0.00	0.00	0.00	12.83
TRINITY_DN96005_c1_g1	0.00	0.00	0.00	0.00	0.00	0.00	0.00	1.60	1.67	3.38
TRINITY_DN96005_c2_g1	0.00	12.49	0.00	0.00	0.00	0.00	0.00	0.00	0.00	0.00
TRINITY_DN96005_c3_g1	0.00	0.00	0.00	0.00	4.07	4.06	0.00	0.00	15.21	0.00
TRINITY_DN96005_c4_g1	0.00	0.00	0.00	0.00	0.00	26.91	0.00	0.00	0.00	0.00
TRINITY_DN960060_c0_g1	0.00	0.00	9.22	0.00	0.00	0.00	0.00	0.00	0.00	0.00
TRINITY_DN960061_c0_g1	0.00	0.00	0.00	0.00	0.00	0.00	0.00	0.00	14.00	0.00
TRINITY_DN960064_c0_g1	0.00	0.00	0.00	4.61	0.00	0.00	0.00	0.00	0.00	0.00
TRINITY_DN960065_c0_g1	0.00	0.00	0.00	0.00	0.00	0.00	0.00	0.00	0.00	0.00
TRINITY_DN960066_c0_g1	0.00	0.00	0.00	0.00	0.00	0.00	0.00	0.00	0.00	0.00
TRINITY_DN960067_c0_g1	0.00	0.00	0.00	0.00	0.00	0.00	0.00	0.00	0.00	0.00
TRINITY_DN960068_c0_g1	0.00	0.00	0.00	0.00	0.00	0.00	0.00	0.00	0.00	0.00
TRINITY_DN960069_c0_g1	0.00	0.00	0.00	0.00	12.01	0.00	0.00	0.00	22.26	0.00
TRINITY_DN960070_c0_g1	0.00	0.00	0.00	0.00	10.06	0.00	0.00	17.68	0.00	0.00
TRINITY_DN960075_c0_g1	0.00	0.00	6.42	11.58	0.00	0.00	5.75	0.00	12.01	0.00
TRINITY_DN960077_c0_g1	0.00	0.00	0.00	0.00	0.00	0.00	0.00	0.00	0.00	0.00
TRINITY_DN960078_c0_g1	0.00	0.00	0.00	0.00	10.31	0.00	0.00	0.00	9.57	0.00
TRINITY_DN960080_c0_g1	0.00	0.00	0.00	0.00	0.00	0.00	0.00	0.00	11.91	0.00
TRINITY_DN960082_c0_g1	0.00	0.00	0.00	0.00	0.00	0.00	0.00	0.00	0.00	0.00
TRINITY_DN960084_c0_g1	0.00	0.00	0.00	0.00	0.00	0.00	0.00	0.00	0.00	0.00
TRINITY_DN960085_c0_g1	0.00	0.00	0.00	0.00	0.00	0.00	0.00	0.00	8.52	0.00
TRINITY_DN96008_c0_g1	0.00	11.06	20.20	13.18	53.98	0.00	18.11	5.92	132.26	5.98
TRINITY_DN96008_c2_g1	0.00	0.00	3.20	1.95	6.48	3.22	0.00	2.88	9.12	2.87
TRINITY_DN96008_c3_g1	0.00	5.35	0.00	3.91	6.52	0.00	0.00	0.00	0.00	0.00
TRINITY_DN96008_c5_g1	0.00	0.00	0.00	19.48	33.08	0.00	0.00	0.00	38.87	9.62
TRINITY_DN960095_c0_g1	0.00	0.00	0.00	0.00	0.00	0.00	0.00	0.00	0.00	0.00
TRINITY_DN960096_c0_g1	0.00	0.00	0.00	0.00	0.00	0.00	0.00	0.00	0.00	0.00
TRINITY_DN960099_c0_g1	0.00	0.00	0.00	0.00	0.00	0.00	0.00	0.00	0.00	0.00
TRINITY_DN96009_c3_g1	0.00	0.00	0.00	0.00	0.00	0.00	0.00	0.00	0.00	0.00
TRINITY_DN9600_c0_g1	0.00	6.10	10.51	7.11	0.00	0.00	17.26	13.93	9.04	0.00
TRINITY_DN9600_c0_g2	0.00	0.00	16.78	12.76	77.08	0.00	7.20	25.01	78.75	0.00
TRINITY_DN960100_c0_g1	0.00	0.00	0.00	0.00	0.00	0.00	0.00	0.00	0.00	0.00
TRINITY_DN960102_c0_g1	0.00	0.00	0.00	0.00	20.89	0.00	0.00	0.00	0.00	0.00
TRINITY_DN960106_c0_g1	0.00	0.00	0.00	0.00	0.00	0.00	0.00	0.00	0.00	0.00
TRINITY_DN960108_c0_g1	0.00	0.00	0.00	0.00	36.73	0.00	0.00	0.00	0.00	0.00
TRINITY_DN960111_c0_g1	0.00	8.97	0.00	0.00	0.00	0.00	0.00	0.00	0.00	0.00
TRINITY_DN960112_c0_g1	0.00	0.00	0.00	2.99	0.00	0.00	0.00	0.00	13.92	0.00
TRINITY_DN960114_c0_g1	0.00	0.00	0.00	4.61	0.00	0.00	0.00	0.00	7.20	0.00
TRINITY_DN960115_c0_g1	0.00	0.00	0.00	0.00	0.00	0.00	13.38	0.00	0.00	0.00
TRINITY_DN960118_c0_g1	6.99	0.00	8.27	0.00	0.00	0.00	0.00	0.00	23.21	0.00
TRINITY_DN960119_c0_g1	0.00	0.00	0.00	0.00	0.00	0.00	0.00	0.00	0.00	0.00
TRINITY_DN96011_c0_g1	0.00	0.00	8.18	0.00	8.24	0.00	0.00	0.00	0.00	0.00
TRINITY_DN96011_c0_g2	0.00	5.15	0.00	0.00	0.00	0.00	0.00	0.00	0.00	0.00
TRINITY_DN960121_c0_g1	0.00	0.00	0.00	0.00	0.00	0.00	0.00	0.00	0.00	0.00
TRINITY_DN960122_c0_g1	0.00	7.15	0.00	0.00	8.73	0.00	0.00	0.00	0.00	0.00
TRINITY_DN960123_c0_g1	0.00	0.00	0.00	0.00	0.00	0.00	0.00	0.00	31.05	0.00
TRINITY_DN960124_c0_g1	0.00	0.00	0.00	0.00	51.88	0.00	0.00	0.00	23.99	0.00
TRINITY_DN960126_c0_g1	0.00	0.00	0.00	0.00	0.00	0.00	0.00	0.00	14.13	0.00
TRINITY_DN960127_c0_g1	0.00	0.00	0.00	0.00	0.00	0.00	0.00	0.00	7.69	0.00
TRINITY_DN960128_c0_g1	0.00	0.00	0.00	0.00	0.00	0.00	0.00	0.00	28.74	0.00
TRINITY_DN96012_c0_g1	0.00	0.00	0.00	0.00	19.24	0.00	0.00	0.00	17.81	0.00
TRINITY_DN960130_c0_g1	0.00	0.00	0.00	0.00	17.63	0.00	0.00	0.00	9.57	0.00
TRINITY_DN960132_c0_g1	0.00	0.00	7.80	0.00	0.00	0.00	0.00	0.00	0.00	0.00
TRINITY_DN960135_c0_g1	0.00	0.00	0.00	4.91	0.00	0.00	0.00	0.00	0.00	0.00
TRINITY_DN960136_c0_g1	0.00	0.00	0.00	0.00	0.00	0.00	14.85	15.14	0.00	0.00
TRINITY_DN960138_c0_g1	0.00	0.00	0.00	0.00	0.00	0.00	0.00	0.00	5.98	0.00
TRINITY_DN96013_c0_g1	0.00	0.00	23.21	6.89	18.65	0.00	5.14	0.00	13.08	10.17
TRINITY_DN96013_c1_g1	0.00	0.00	0.00	0.00	0.00	0.00	0.00	0.00	0.00	0.00
TRINITY_DN960145_c0_g1	0.00	0.00	0.00	0.00	0.00	0.00	0.00	0.00	8.21	0.00
TRINITY_DN960146_c0_g1	0.00	0.00	0.00	0.00	4.71	0.00	0.00	0.00	0.00	0.00
TRINITY_DN960149_c0_g1	0.00	0.00	0.00	0.00	0.00	0.00	0.00	0.00	0.00	0.00
TRINITY_DN96014_c0_g1	0.00	0.00	0.00	24.17	0.00	0.00	0.00	0.00	0.00	16.03
TRINITY_DN960151_c0_g1	0.00	0.00	0.00	0.00	0.00	0.00	0.00	0.00	0.00	0.00
TRINITY_DN960152_c0_g1	0.00	0.00	0.00	0.00	17.04	5.71	0.00	0.00	5.30	0.00
TRINITY_DN960153_c0_g1	0.00	0.00	0.00	7.56	0.00	0.00	0.00	0.00	0.00	0.00
TRINITY_DN960154_c0_g1	0.00	0.00	0.00	0.00	0.00	0.00	0.00	0.00	0.00	0.00
TRINITY_DN960155_c0_g1	0.00	0.00	0.00	0.00	0.00	0.00	0.00	0.00	0.00	0.00
TRINITY_DN960156_c0_g1	0.00	0.00	6.73	272.16	8.05	0.00	0.00	18.16	14.27	0.00
TRINITY_DN960158_c0_g1	0.00	0.00	0.00	0.00	0.00	17.72	0.00	0.00	33.11	0.00
TRINITY_DN960160_c0_g1	0.00	0.00	0.00	0.00	0.00	0.00	0.00	0.00	0.00	0.00
TRINITY_DN960163_c0_g1	0.00	0.00	0.00	0.00	0.00	0.00	0.00	0.00	26.04	0.00
TRINITY_DN960166_c0_g1	0.00	0.00	0.00	0.00	12.33	0.00	0.00	0.00	11.43	0.00
TRINITY_DN960171_c0_g1	0.00	0.00	0.00	0.00	0.00	0.00	0.00	0.00	0.00	0.00
TRINITY_DN960172_c0_g1	0.00	14.48	0.00	0.00	0.00	0.00	0.00	0.00	0.00	0.00
TRINITY_DN960175_c0_g1	0.00	0.00	0.00	0.00	0.00	0.00	0.00	0.00	0.00	0.00
TRINITY_DN960176_c0_g1	0.00	0.00	0.00	0.00	0.00	0.00	0.00	0.00	0.00	0.00
TRINITY_DN96017_c0_g1	0.00	0.00	10.39	3.34	15.62	0.00	0.00	0.00	4.87	0.00
TRINITY_DN96017_c0_g2	0.00	2.70	0.00	0.00	3.30	3.29	0.00	0.00	9.30	0.00
TRINITY_DN96017_c2_g1	0.00	0.00	0.00	0.00	0.00	0.00	0.00	0.00	0.00	0.00
TRINITY_DN96017_c4_g1	0.00	4.07	4.95	0.00	0.00	14.96	0.00	0.00	12.53	0.00
TRINITY_DN96017_c5_g1	0.00	0.00	0.00	0.00	0.00	15.49	0.00	0.00	0.00	0.00
TRINITY_DN960181_c0_g1	0.00	0.00	0.00	0.00	0.00	0.00	0.00	0.00	0.00	0.00
TRINITY_DN960184_c0_g1	0.00	0.00	0.00	7.52	0.00	0.00	0.00	0.00	0.00	0.00
TRINITY_DN960186_c0_g1	0.00	0.00	0.00	0.00	10.90	10.90	0.00	0.00	0.00	0.00
TRINITY_DN96018_c0_g1	6.60	9.74	11.79	0.00	0.00	0.00	0.00	0.00	7.41	3.50
TRINITY_DN960192_c0_g1	0.00	0.00	0.00	0.00	0.00	0.00	0.00	0.00	0.00	0.00
TRINITY_DN960193_c0_g1	0.00	0.00	0.00	0.00	0.00	0.00	0.00	0.00	0.00	0.00
TRINITY_DN960194_c0_g1	0.00	0.00	0.00	0.00	0.00	0.00	0.00	0.00	0.00	0.00
TRINITY_DN960195_c0_g1	0.00	0.00	0.00	0.00	8.64	0.00	0.00	0.00	8.03	0.00
TRINITY_DN960196_c0_g1	0.00	0.00	0.00	0.00	0.00	0.00	0.00	0.00	15.15	0.00
TRINITY_DN96019_c1_g2	2.39	0.00	2.82	3.45	0.00	2.83	0.00	0.00	2.68	0.00
TRINITY_DN96019_c3_g1	0.00	1.99	11.98	5.86	7.30	0.00	6.57	0.00	13.74	4.33
TRINITY_DN96019_c5_g1	0.00	0.00	0.00	3.72	0.00	12.45	0.00	0.00	0.00	0.00
TRINITY_DN96019_c6_g1	0.00	34.32	0.00	12.37	0.00	0.00	0.00	0.00	0.00	0.00
TRINITY_DN9601_c0_g1	0.00	6.16	50.41	23.28	18.61	11.28	5.01	7.02	23.90	0.00
TRINITY_DN960200_c0_g1	0.00	0.00	0.00	0.00	24.02	0.00	0.00	0.00	0.00	0.00
TRINITY_DN960201_c0_g1	0.00	0.00	0.00	0.00	9.27	0.00	0.00	0.00	0.00	0.00
TRINITY_DN960204_c0_g1	0.00	0.00	0.00	0.00	0.00	0.00	0.00	12.54	0.00	0.00
TRINITY_DN960205_c0_g1	0.00	0.00	0.00	0.00	0.00	0.00	0.00	0.00	11.75	0.00
TRINITY_DN960206_c0_g1	0.00	0.00	17.44	0.00	0.00	0.00	0.00	0.00	0.00	0.00
TRINITY_DN960207_c0_g1	0.00	0.00	0.00	0.00	18.34	0.00	0.00	0.00	0.00	0.00
TRINITY_DN960208_c0_g1	0.00	0.00	0.00	0.00	0.00	0.00	0.00	0.00	0.00	0.00
TRINITY_DN960209_c0_g1	0.00	2.66	0.00	0.00	0.00	0.00	0.00	0.00	3.05	0.00
TRINITY_DN96020_c0_g1	0.00	0.00	0.00	0.00	0.00	0.00	0.00	0.00	0.00	0.00
TRINITY_DN960210_c0_g1	0.00	0.00	0.00	0.00	0.00	0.00	0.00	0.00	0.00	0.00
TRINITY_DN960211_c0_g1	0.00	0.00	0.00	0.00	0.00	0.00	0.00	0.00	0.00	0.00
TRINITY_DN960212_c0_g1	0.00	0.00	0.00	0.00	0.00	0.00	0.00	0.00	0.00	0.00
TRINITY_DN960215_c0_g1	0.00	0.00	0.00	0.00	12.42	0.00	0.00	0.00	0.00	0.00
TRINITY_DN96021_c0_g1	0.00	0.00	9.22	0.00	0.00	0.00	32.99	0.00	26.03	0.00
TRINITY_DN96021_c0_g2	0.00	0.00	27.39	5.45	0.00	27.74	0.00	0.00	17.15	0.00
TRINITY_DN96021_c1_g1	0.00	0.00	0.00	0.00	0.00	0.00	0.00	0.00	0.00	0.00
TRINITY_DN96021_c5_g1	0.00	7.67	0.00	0.00	0.00	0.00	0.00	0.00	0.00	0.00
TRINITY_DN96021_c6_g1	0.00	0.00	0.00	13.41	0.00	0.00	0.00	0.00	5.20	0.00
TRINITY_DN960221_c0_g1	0.00	0.00	6.16	0.00	6.15	0.00	0.00	0.00	5.75	0.00
TRINITY_DN960224_c0_g1	0.00	0.00	0.00	0.00	0.00	0.00	0.00	0.00	0.00	0.00
TRINITY_DN960226_c0_g1	0.00	0.00	0.00	0.00	0.00	0.00	0.00	0.00	0.00	0.00
TRINITY_DN960228_c0_g1	0.00	0.00	0.00	0.00	0.00	0.00	0.00	0.00	0.00	0.00
TRINITY_DN960229_c0_g1	0.00	0.00	0.00	0.00	16.62	0.00	0.00	0.00	0.00	0.00
TRINITY_DN96022_c0_g1	0.00	0.00	0.00	0.00	39.70	0.00	0.00	0.00	0.00	0.00
TRINITY_DN960230_c0_g1	0.00	31.35	25.16	0.00	0.00	0.00	0.00	0.00	0.00	11.18
TRINITY_DN960231_c0_g1	0.00	0.00	0.00	12.59	0.00	0.00	0.00	0.00	0.00	0.00
TRINITY_DN960232_c0_g1	0.00	0.00	0.00	0.00	0.00	0.00	0.00	0.00	0.00	0.00
TRINITY_DN960233_c0_g1	0.00	0.00	0.00	0.00	0.00	0.00	0.00	0.00	0.00	0.00
TRINITY_DN960235_c0_g1	0.00	0.00	0.00	0.00	23.48	0.00	0.00	0.00	0.00	0.00
TRINITY_DN960236_c0_g1	0.00	0.00	0.00	0.00	0.00	0.00	0.00	0.00	0.00	0.00
TRINITY_DN960237_c0_g1	0.00	0.00	0.00	9.55	0.00	0.00	28.31	0.00	0.00	0.00
TRINITY_DN960238_c0_g1	0.00	0.00	12.65	0.00	0.00	0.00	0.00	0.00	0.00	0.00
TRINITY_DN96023_c0_g1	0.00	0.00	0.00	0.00	0.00	0.00	0.00	0.00	0.00	0.00
TRINITY_DN960243_c0_g1	0.00	0.00	0.00	0.00	0.00	0.00	0.00	0.00	0.00	0.00
TRINITY_DN960244_c0_g1	0.00	0.00	13.00	0.00	0.00	0.00	0.00	11.73	0.00	0.00
TRINITY_DN960247_c0_g1	0.00	0.00	0.00	0.00	0.00	0.00	0.00	0.00	9.70	0.00
TRINITY_DN960248_c0_g1	0.00	0.00	0.00	0.00	0.00	0.00	0.00	0.00	13.31	0.00
TRINITY_DN96024_c0_g1	0.00	4.66	12.67	6.07	13.88	0.00	0.00	4.43	21.28	0.00
TRINITY_DN96024_c1_g1	0.00	0.00	15.60	0.00	32.03	15.88	0.00	0.00	0.00	0.00
TRINITY_DN960250_c0_g1	0.00	0.00	0.00	0.00	0.00	0.00	0.00	0.00	0.00	0.00
TRINITY_DN960252_c0_g1	0.00	0.00	0.00	0.00	0.00	0.00	0.00	0.00	0.00	0.00
TRINITY_DN960253_c0_g1	0.00	0.00	0.00	0.00	0.00	0.00	0.00	0.00	0.00	0.00
TRINITY_DN960256_c0_g1	0.00	0.00	0.00	0.00	0.00	0.00	0.00	0.00	0.00	0.00
TRINITY_DN960258_c0_g1	0.00	0.00	0.00	15.04	0.00	0.00	11.21	0.00	0.00	0.00
TRINITY_DN96025_c0_g2	0.00	0.00	0.00	0.00	11.53	0.00	0.00	0.00	0.00	0.00
TRINITY_DN960260_c0_g1	0.00	0.00	0.00	26.89	0.00	0.00	0.00	0.00	0.00	0.00
TRINITY_DN960266_c0_g1	0.00	0.00	0.00	0.00	8.14	4.06	0.00	3.59	7.61	0.00
TRINITY_DN96026_c0_g1	0.00	1.26	9.08	0.95	0.00	0.00	0.00	0.00	4.38	0.00
TRINITY_DN96026_c0_g3	0.00	0.00	0.00	0.00	0.00	0.00	0.00	0.00	0.00	0.00
TRINITY_DN96026_c3_g1	0.00	0.00	0.00	0.00	0.00	0.00	0.00	0.00	0.00	0.00
TRINITY_DN96026_c4_g1	0.00	8.38	10.12	0.00	10.25	0.00	15.62	0.00	0.00	0.00
TRINITY_DN96026_c5_g1	0.00	0.00	0.00	0.00	0.00	0.00	0.00	0.00	0.00	0.00
TRINITY_DN96026_c6_g1	0.00	0.00	0.00	56.20	0.00	0.00	0.00	0.00	0.00	0.00
TRINITY_DN960270_c0_g1	0.00	0.00	0.00	0.00	0.00	0.00	0.00	0.00	0.00	0.00
TRINITY_DN960271_c0_g1	0.00	0.00	0.00	0.00	0.00	0.00	0.00	0.00	0.00	0.00
TRINITY_DN960272_c0_g1	0.00	0.00	0.00	0.00	8.64	0.00	0.00	7.55	8.03	0.00
TRINITY_DN960276_c0_g1	0.00	0.00	5.91	0.00	0.00	0.00	0.00	0.00	0.00	0.00
TRINITY_DN96027_c0_g1	0.00	13.78	0.00	26.92	0.00	0.00	0.00	0.00	47.04	0.00
TRINITY_DN96027_c0_g3	0.00	0.00	0.00	8.96	0.00	0.00	0.00	0.00	0.00	0.00
TRINITY_DN96027_c0_g5	0.00	0.00	0.00	0.00	0.00	0.00	0.00	0.00	0.00	0.00
TRINITY_DN96027_c4_g1	0.00	0.00	5.45	0.00	0.00	0.00	0.00	0.00	0.00	0.00
TRINITY_DN96027_c7_g1	0.00	0.00	0.00	0.00	0.00	0.00	0.00	0.00	16.41	0.00
TRINITY_DN960282_c0_g1	0.00	0.00	0.00	0.00	0.00	0.00	0.00	0.00	0.00	0.00
TRINITY_DN960284_c0_g1	0.00	0.00	6.39	0.00	25.61	0.00	0.00	0.00	11.95	0.00
TRINITY_DN960286_c0_g1	0.00	0.00	0.00	0.00	0.00	0.00	0.00	0.00	0.00	0.00
TRINITY_DN960287_c0_g1	11.68	0.00	0.00	0.00	0.00	0.00	0.00	0.00	12.62	0.00
TRINITY_DN960288_c0_g1	0.00	0.00	0.00	0.00	0.00	0.00	0.00	6.36	0.00	0.00
TRINITY_DN96028_c0_g1	0.00	0.00	17.34	3.19	0.00	8.00	3.45	0.00	43.06	3.39
TRINITY_DN96028_c0_g2	0.00	0.00	0.00	0.00	0.00	0.00	0.00	0.00	0.00	0.00
TRINITY_DN96028_c0_g3	0.00	0.00	0.00	0.00	0.00	0.00	0.00	0.00	0.00	0.00
TRINITY_DN96028_c0_g4	0.00	0.00	0.00	0.00	0.00	0.00	0.00	0.00	0.00	0.00
TRINITY_DN96028_c1_g1	0.00	0.00	0.00	0.00	0.00	0.00	0.00	0.00	0.00	0.00
TRINITY_DN960294_c0_g1	0.00	0.00	0.00	0.00	0.00	0.00	0.00	0.00	0.00	0.00
TRINITY_DN960296_c0_g1	0.00	0.00	5.91	7.11	0.00	0.00	0.00	0.00	0.00	0.00
TRINITY_DN960297_c0_g1	7.10	0.00	0.00	0.00	0.00	0.00	0.00	0.00	0.00	0.00
TRINITY_DN9602_c0_g1	0.00	27.34	56.31	0.00	163.43	24.56	0.00	38.61	78.81	0.00
TRINITY_DN9602_c0_g3	0.00	3.67	4.68	0.00	5.65	0.00	0.00	4.13	0.00	0.00
TRINITY_DN9602_c0_g4	0.00	0.00	13.19	0.00	45.14	0.00	0.00	15.93	33.74	0.00
TRINITY_DN9602_c1_g1	0.00	58.49	14.07	0.00	36.16	0.00	0.00	0.00	0.00	0.00
TRINITY_DN9602_c1_g2	0.00	0.00	17.56	8.73	18.00	5.75	0.00	0.00	17.24	0.00
TRINITY_DN9602_c8_g1	0.00	0.00	0.00	0.00	0.00	0.00	0.00	0.00	0.00	0.00
TRINITY_DN960300_c0_g1	0.00	10.51	6.39	0.00	0.00	0.00	0.00	0.00	0.00	0.00
TRINITY_DN960302_c0_g1	0.00	0.00	0.00	0.00	19.30	0.00	0.00	0.00	0.00	0.00
TRINITY_DN960303_c0_g1	0.00	0.00	0.00	0.00	0.00	0.00	0.00	0.00	35.32	0.00
TRINITY_DN960304_c0_g1	0.00	0.00	0.00	0.00	0.00	0.00	0.00	0.00	0.66	0.00
TRINITY_DN960305_c0_g1	0.00	32.38	0.00	0.00	0.00	0.00	0.00	0.00	0.00	0.00
TRINITY_DN960306_c0_g1	0.00	0.00	0.00	0.00	0.00	0.00	0.00	0.00	0.00	0.00
TRINITY_DN960307_c0_g1	0.00	0.00	0.00	0.00	0.00	5.58	0.00	0.00	0.00	0.00
TRINITY_DN96030_c0_g2	0.00	0.00	37.17	0.00	0.00	0.00	0.00	0.00	0.00	0.00
TRINITY_DN96030_c1_g1	0.00	0.00	63.72	7.69	13.05	0.00	0.00	0.00	0.00	0.00
TRINITY_DN96030_c2_g1	11.68	0.00	0.00	0.00	0.00	0.00	0.00	0.00	0.00	0.00
TRINITY_DN96030_c3_g1	0.00	0.00	0.00	0.00	0.00	0.00	0.00	0.00	0.00	0.00
TRINITY_DN96030_c5_g1	0.00	0.00	0.00	10.26	34.08	0.00	5.10	4.99	0.00	0.00
TRINITY_DN96030_c6_g1	0.00	0.00	0.00	0.00	0.00	0.00	0.00	0.00	0.00	0.00
TRINITY_DN960311_c0_g1	0.00	0.00	0.00	0.00	0.00	0.00	0.00	10.34	0.00	0.00
TRINITY_DN960316_c0_g1	0.00	0.00	0.00	0.00	0.00	0.00	0.00	0.00	34.76	0.00
TRINITY_DN960317_c0_g1	0.00	0.00	0.00	0.00	22.78	0.00	0.00	0.00	0.00	0.00
TRINITY_DN960318_c0_g1	0.00	4.90	0.00	3.59	0.00	0.00	0.00	0.00	5.57	0.00
TRINITY_DN960319_c0_g1	0.00	0.00	0.00	0.00	0.00	0.00	0.00	0.00	0.00	0.00
TRINITY_DN96031_c0_g2	0.00	0.00	10.36	6.19	0.00	0.00	0.00	0.00	19.53	0.00
TRINITY_DN960321_c0_g1	0.00	0.00	0.00	0.00	0.00	0.00	0.00	0.00	0.00	0.00
TRINITY_DN960322_c0_g1	0.00	0.00	0.00	0.00	0.00	0.00	0.00	0.00	0.00	0.00
TRINITY_DN960324_c0_g1	0.00	0.00	0.00	0.00	0.00	0.00	0.00	0.00	0.00	0.00
TRINITY_DN960325_c0_g1	0.00	0.00	4.61	0.00	0.00	0.00	0.00	0.00	0.00	0.00
TRINITY_DN960326_c0_g1	0.00	0.00	0.00	0.00	13.80	0.00	0.00	0.00	0.00	0.00
TRINITY_DN960327_c0_g1	0.00	0.00	0.00	0.00	0.00	0.00	0.00	0.00	9.20	0.00
TRINITY_DN960329_c0_g1	0.00	0.00	0.00	0.00	36.27	0.00	0.00	0.00	0.00	0.00
TRINITY_DN960332_c0_g1	0.00	0.00	6.92	0.00	0.00	0.00	0.00	13.47	0.00	0.00
TRINITY_DN960333_c0_g1	0.00	0.00	13.27	0.00	0.00	0.00	0.00	0.00	12.62	0.00
TRINITY_DN960335_c0_g1	0.00	0.00	0.00	0.00	0.00	19.61	0.00	0.00	0.00	0.00
TRINITY_DN960337_c0_g1	0.00	5.28	0.00	0.00	0.00	0.00	0.00	0.00	12.01	0.00
TRINITY_DN960338_c0_g1	0.00	0.00	0.00	1.91	0.00	0.00	0.00	0.00	0.00	0.00
TRINITY_DN96033_c0_g1	0.00	0.00	0.00	9.39	0.00	0.00	0.00	0.00	14.82	0.00
TRINITY_DN96033_c2_g1	0.00	0.00	0.00	0.00	0.00	0.00	0.00	0.00	12.00	0.00
TRINITY_DN96033_c3_g1	0.00	0.00	0.00	0.00	0.00	0.00	11.74	0.00	0.00	0.00
TRINITY_DN96033_c6_g1	0.00	0.00	0.00	0.00	0.00	0.00	0.00	0.00	0.00	0.00
TRINITY_DN96033_c7_g1	0.00	0.00	0.91	0.00	0.94	0.00	0.00	0.00	0.89	0.00
TRINITY_DN960345_c0_g1	0.00	15.08	91.03	98.51	224.77	55.62	16.19	66.44	225.25	0.00
TRINITY_DN96034_c0_g1	0.00	0.00	0.00	0.00	0.00	0.00	0.00	0.00	9.70	0.00
TRINITY_DN96034_c1_g1	0.00	0.00	0.00	0.00	0.00	0.00	0.00	0.00	0.00	0.00
TRINITY_DN96034_c1_g2	0.00	0.00	0.00	0.00	0.00	0.00	0.00	0.00	0.00	0.00
TRINITY_DN96034_c1_g3	0.00	0.00	0.00	8.58	12.52	0.00	0.00	21.99	11.59	0.00
TRINITY_DN96034_c2_g1	0.00	0.00	0.00	0.00	0.00	0.00	0.00	0.00	0.00	0.00
TRINITY_DN96034_c3_g1	0.00	0.00	0.00	0.00	0.00	0.00	0.00	0.00	0.00	0.00
TRINITY_DN960350_c0_g1	0.00	0.00	7.37	0.00	0.00	0.00	0.00	0.00	10.44	0.00
TRINITY_DN960351_c0_g1	0.00	0.00	0.00	0.00	0.00	0.00	0.00	0.00	0.00	0.00
TRINITY_DN960352_c0_g1	0.00	0.00	0.00	0.00	0.00	0.00	0.00	0.00	0.00	0.00
TRINITY_DN960356_c0_g1	0.00	0.00	0.00	0.00	0.00	0.00	0.00	0.00	0.00	0.00
TRINITY_DN960358_c0_g1	0.00	0.00	0.00	0.00	0.00	0.00	0.00	0.00	0.00	0.00
TRINITY_DN960364_c0_g1	0.00	0.00	0.00	0.00	0.00	0.00	0.00	0.00	0.00	0.00
TRINITY_DN96036_c2_g1	0.00	0.00	0.00	0.00	0.00	0.00	0.00	0.00	0.00	4.22
TRINITY_DN96036_c2_g2	0.00	0.00	0.00	2.19	0.00	0.00	0.00	0.00	0.00	0.00
TRINITY_DN96036_c4_g1	0.00	0.00	0.00	0.00	0.00	0.00	0.00	0.00	8.58	0.00
TRINITY_DN960370_c0_g1	0.00	0.00	0.00	0.00	0.00	0.00	0.00	0.00	0.00	0.00
TRINITY_DN960373_c0_g1	0.00	0.00	23.74	0.00	0.00	0.00	0.00	5.22	0.00	0.00
TRINITY_DN960375_c0_g1	0.00	0.00	13.58	203.89	0.00	0.00	10.13	10.56	30.08	17.08
TRINITY_DN960376_c0_g1	0.00	0.00	0.00	0.00	0.00	32.30	0.00	0.00	10.01	0.00
TRINITY_DN960377_c0_g1	0.00	0.00	0.00	0.00	0.00	0.00	0.00	0.00	0.00	0.00
TRINITY_DN960378_c0_g1	0.00	0.00	0.00	2.93	4.86	0.00	0.00	0.00	0.00	4.31
TRINITY_DN96037_c0_g1	0.00	0.00	0.00	12.37	0.00	0.00	0.00	0.00	9.76	0.00
TRINITY_DN96037_c0_g2	0.00	0.00	0.00	10.48	52.97	0.00	0.00	0.00	12.28	0.00
TRINITY_DN96037_c1_g1	0.00	0.00	48.57	0.00	0.00	0.00	0.00	0.00	11.51	0.00
TRINITY_DN960380_c0_g1	0.00	0.00	0.00	0.00	0.00	0.00	0.00	0.00	0.00	0.00
TRINITY_DN960381_c0_g1	0.00	0.00	0.00	29.91	12.70	12.63	0.00	11.15	0.00	0.00
TRINITY_DN960384_c0_g1	0.00	0.00	0.00	0.00	0.00	0.00	0.00	0.00	11.35	0.00
TRINITY_DN960385_c0_g1	0.00	0.00	7.60	0.00	0.00	0.00	0.00	0.00	0.00	0.00
TRINITY_DN960386_c0_g1	0.00	0.00	0.00	0.00	0.00	0.00	0.00	0.00	0.00	0.00
TRINITY_DN96038_c1_g1	0.00	7.99	7.99	11.33	19.76	5.58	3.68	1.50	26.02	0.74
TRINITY_DN96038_c2_g1	0.00	0.00	0.00	0.00	0.00	0.00	0.00	0.00	51.03	0.00
TRINITY_DN96038_c2_g2	0.00	0.00	20.91	6.37	10.54	0.00	0.00	3.12	16.49	0.00
TRINITY_DN96038_c4_g1	0.00	0.00	0.00	0.00	95.35	27.67	0.00	4.56	0.00	0.00
TRINITY_DN96038_c4_g2	0.00	4.74	5.76	0.00	40.52	0.00	0.00	0.00	16.17	0.00
TRINITY_DN96038_c4_g3	0.00	0.00	0.00	6.68	0.00	0.00	0.00	0.00	0.00	0.00
TRINITY_DN96038_c4_g4	0.00	0.00	4.91	0.00	0.00	9.90	0.00	0.00	0.00	0.00
TRINITY_DN96038_c4_g5	0.00	0.00	0.00	0.00	0.00	0.00	0.00	0.00	0.00	0.00
TRINITY_DN960392_c0_g1	0.00	0.00	0.00	0.00	13.62	13.55	0.00	0.00	25.25	0.00
TRINITY_DN960393_c0_g1	0.00	0.00	0.00	11.12	19.09	0.00	0.00	0.00	0.00	0.00
TRINITY_DN960396_c0_g1	0.00	0.00	0.00	0.00	0.00	0.00	0.00	0.00	0.00	0.00
TRINITY_DN960399_c0_g1	0.00	0.00	0.00	0.00	0.00	0.00	0.00	0.00	0.00	0.00
TRINITY_DN96039_c0_g1	0.00	0.00	39.49	0.00	0.00	0.00	0.00	0.00	0.00	0.00
TRINITY_DN96039_c0_g2	0.00	0.00	0.00	0.00	4.16	0.00	0.00	0.00	0.00	0.00
TRINITY_DN9603_c0_g1	8.78	0.00	32.90	12.48	22.14	6.01	8.73	5.42	28.36	4.67
TRINITY_DN9603_c0_g2	1.69	52.35	75.13	52.05	69.27	34.77	32.49	29.23	263.51	22.88
TRINITY_DN960401_c0_g1	0.00	0.00	0.00	0.00	0.00	0.00	0.00	0.00	0.00	0.00
TRINITY_DN960403_c0_g1	0.00	0.00	0.00	0.00	0.00	0.00	4.73	0.00	0.00	0.00
TRINITY_DN960404_c0_g1	0.00	0.00	0.00	0.00	0.00	0.00	0.00	0.00	15.57	0.00
TRINITY_DN960405_c0_g1	0.00	0.00	0.00	0.00	0.00	0.00	0.00	0.00	0.00	0.00
TRINITY_DN960406_c0_g1	0.00	0.00	0.00	0.00	37.56	0.00	0.00	0.00	11.59	0.00
TRINITY_DN960408_c0_g1	0.00	0.00	0.00	5.89	0.00	0.00	0.00	0.00	0.00	0.00
TRINITY_DN960411_c0_g1	0.00	0.00	36.10	0.00	0.00	0.00	0.00	0.00	0.00	0.00
TRINITY_DN960413_c0_g1	0.00	0.00	0.00	9.55	0.00	0.00	0.00	0.00	0.00	0.00
TRINITY_DN960414_c0_g1	0.00	0.00	0.00	0.00	0.00	0.00	0.00	0.00	0.00	0.00
TRINITY_DN96041_c0_g1	0.00	3.97	0.00	0.00	9.74	0.00	0.00	0.00	2.87	0.00
TRINITY_DN96041_c1_g1	0.00	0.00	0.00	0.00	0.00	0.00	0.00	0.00	0.00	0.00
TRINITY_DN96041_c2_g1	0.00	0.00	0.00	0.00	0.00	0.00	0.00	0.00	0.00	0.00
TRINITY_DN960421_c0_g1	0.00	0.00	0.00	0.00	0.00	0.00	0.00	0.00	0.00	0.00
TRINITY_DN960422_c0_g1	0.00	0.00	0.00	0.00	0.00	0.00	0.00	0.00	0.00	0.00
TRINITY_DN960423_c0_g1	0.00	0.00	0.00	0.00	0.00	0.00	0.00	0.00	0.00	0.00
TRINITY_DN960426_c0_g1	0.00	0.00	19.40	0.00	0.00	19.82	0.00	0.00	0.00	0.00
TRINITY_DN960427_c0_g1	0.00	0.00	0.00	0.00	0.00	0.00	0.00	0.00	0.00	0.00
TRINITY_DN960428_c0_g1	0.00	0.00	0.00	0.00	0.00	0.00	0.00	0.00	0.00	0.00
TRINITY_DN960429_c0_g1	0.00	0.00	9.87	5.89	50.05	0.00	8.82	0.00	37.19	0.00
TRINITY_DN96042_c0_g1	0.00	0.00	20.16	6.09	30.33	0.00	0.00	0.00	14.18	0.00
TRINITY_DN960430_c0_g1	0.00	0.00	0.00	0.00	0.00	0.00	0.00	0.00	0.00	0.00
TRINITY_DN960431_c0_g1	0.00	0.00	0.00	0.00	0.00	0.00	0.00	0.00	8.52	0.00
TRINITY_DN960434_c0_g1	0.00	0.00	0.00	0.00	0.00	0.00	0.00	0.00	0.00	0.00
TRINITY_DN96043_c0_g1	0.00	3.03	3.66	0.00	3.69	0.00	0.00	0.00	0.00	0.00
TRINITY_DN96043_c2_g1	0.00	0.00	0.00	6.97	0.00	0.00	0.00	0.00	0.00	0.00
TRINITY_DN960441_c0_g1	0.00	0.00	0.00	0.00	0.00	0.00	0.00	0.00	15.98	0.00
TRINITY_DN960445_c0_g1	0.00	0.00	0.00	0.00	43.63	0.00	0.00	0.00	13.50	0.00
TRINITY_DN960447_c0_g1	0.00	0.00	0.00	0.00	0.00	0.00	0.00	0.00	3.38	6.38
TRINITY_DN960448_c0_g1	0.00	0.00	0.00	6.51	0.00	0.00	0.00	0.00	0.00	0.00
TRINITY_DN960449_c0_g1	0.00	0.00	0.00	0.00	0.00	0.00	0.00	0.00	0.00	0.00
TRINITY_DN96044_c0_g1	0.00	0.00	0.00	0.00	0.00	0.00	0.00	0.00	0.00	0.00
TRINITY_DN960450_c0_g1	0.00	0.00	0.00	22.90	0.00	38.88	0.00	0.00	0.00	0.00
TRINITY_DN960451_c0_g1	0.00	0.00	0.00	0.00	0.00	0.00	0.00	0.00	15.68	0.00
TRINITY_DN960452_c0_g1	0.00	0.00	0.00	0.00	0.00	0.00	0.00	0.00	0.00	0.00
TRINITY_DN960454_c0_g1	0.00	0.00	0.00	0.00	0.00	0.00	0.00	0.00	0.00	0.00
TRINITY_DN960455_c0_g1	0.00	0.00	0.00	0.00	0.00	0.00	0.00	0.00	15.17	0.00
TRINITY_DN960456_c0_g1	0.00	0.00	0.00	0.00	9.44	0.00	0.00	8.26	0.00	0.00
TRINITY_DN960462_c0_g1	0.00	0.00	0.00	0.00	0.00	0.00	0.00	0.00	0.00	0.00
TRINITY_DN960464_c0_g1	0.00	0.00	0.00	0.00	0.00	0.00	9.09	0.00	9.57	0.00
TRINITY_DN960468_c0_g1	0.00	0.00	0.00	0.00	0.00	0.00	0.00	0.00	0.00	0.00
TRINITY_DN960469_c0_g1	0.00	0.00	0.00	0.00	0.00	0.00	0.00	0.00	0.00	0.00
TRINITY_DN96046_c0_g1	0.00	0.00	0.00	0.00	0.00	0.00	0.00	0.00	0.00	0.00
TRINITY_DN96046_c1_g2	0.00	0.00	0.00	0.00	16.16	15.98	0.00	0.00	0.00	0.00
TRINITY_DN96046_c2_g1	0.00	0.00	0.00	0.00	0.00	0.00	0.00	0.00	0.00	0.00
TRINITY_DN960471_c0_g1	0.00	0.00	0.00	0.00	0.00	0.00	0.00	0.00	0.00	0.00
TRINITY_DN960472_c0_g1	0.00	0.00	0.00	0.00	0.00	18.47	0.00	0.00	5.74	0.00
TRINITY_DN960473_c0_g1	0.00	10.60	0.00	0.00	13.05	0.00	11.43	0.00	0.00	0.00
TRINITY_DN960474_c0_g1	0.00	0.00	0.00	0.00	0.00	0.00	0.00	0.00	9.76	0.00
TRINITY_DN960475_c0_g1	0.00	3.33	0.00	2.45	20.28	0.00	0.00	0.00	7.58	0.00
TRINITY_DN960479_c0_g1	0.00	0.00	0.00	41.57	0.00	0.00	15.43	0.00	0.00	0.00
TRINITY_DN96047_c0_g1	0.00	0.00	0.00	0.00	0.00	0.00	0.00	0.00	12.36	0.00
TRINITY_DN960481_c0_g1	0.00	0.00	0.00	10.59	0.00	0.00	0.00	0.00	0.00	0.00
TRINITY_DN960482_c0_g1	0.00	0.00	0.00	0.00	8.42	0.00	0.00	0.00	0.00	0.00
TRINITY_DN960483_c0_g1	0.00	0.00	0.00	0.00	0.00	0.00	0.00	0.00	0.00	0.00
TRINITY_DN960489_c0_g1	0.00	0.00	0.00	0.00	0.00	0.00	0.00	0.00	30.35	0.00
TRINITY_DN960491_c0_g1	0.00	0.00	0.00	0.00	0.00	0.00	0.00	0.00	0.00	0.00
TRINITY_DN960494_c0_g1	0.00	0.00	8.34	7.58	4.20	4.19	7.55	0.00	3.92	0.00
TRINITY_DN960495_c0_g1	0.00	0.00	0.00	0.00	0.00	0.00	0.00	14.14	0.00	0.00
TRINITY_DN960498_c0_g1	0.00	0.00	0.00	0.00	0.00	0.00	0.00	0.00	7.95	0.00
TRINITY_DN960499_c0_g1	0.00	0.00	0.00	0.00	47.26	0.00	0.00	0.00	0.00	0.00
TRINITY_DN96049_c1_g1	0.00	0.00	0.00	0.00	10.01	0.00	0.00	0.00	0.00	0.00
TRINITY_DN96049_c3_g1	0.00	9.30	0.00	0.00	11.39	0.00	0.00	0.00	0.00	0.00
TRINITY_DN9604_c0_g1	9.05	44.98	112.54	104.08	151.18	40.22	37.35	43.08	103.60	0.00
TRINITY_DN9604_c0_g2	0.00	0.00	0.00	0.00	0.00	0.00	0.00	0.00	0.00	0.00
TRINITY_DN9604_c2_g1	0.00	0.00	0.00	0.00	0.00	0.00	0.00	0.00	0.00	0.00
TRINITY_DN960501_c0_g1	0.00	0.00	0.00	3.24	0.00	0.00	0.00	0.00	0.00	0.00
TRINITY_DN960504_c0_g1	0.00	0.00	0.00	0.00	0.00	0.00	0.00	0.00	0.00	0.00
TRINITY_DN960509_c0_g1	0.00	0.00	0.00	6.42	0.00	0.00	0.00	0.00	0.00	0.00
TRINITY_DN96050_c0_g1	0.00	0.00	0.00	0.00	0.00	0.00	0.00	0.00	0.00	0.00
TRINITY_DN960510_c0_g1	0.00	0.00	0.00	0.00	0.00	7.68	0.00	6.68	27.41	0.00
TRINITY_DN960511_c0_g1	0.00	0.00	0.00	0.00	0.00	0.00	0.00	11.23	0.00	0.00
TRINITY_DN960512_c0_g1	0.00	2.80	0.00	2.06	3.41	0.00	0.00	0.00	9.61	3.02
TRINITY_DN960513_c0_g1	0.00	0.00	0.00	0.00	0.00	18.98	0.00	0.00	0.00	0.00
TRINITY_DN960516_c0_g1	0.00	0.00	0.00	0.00	0.00	7.03	0.00	0.00	0.00	0.00
TRINITY_DN960518_c0_g1	0.00	0.00	0.00	0.00	0.00	0.00	0.00	0.00	0.00	0.00
TRINITY_DN960520_c0_g1	0.00	0.00	0.00	0.00	0.00	0.00	0.00	0.00	0.00	0.00
TRINITY_DN960521_c0_g1	0.00	5.41	6.59	0.00	6.61	0.00	0.00	0.00	0.00	0.00
TRINITY_DN960522_c0_g1	0.00	0.00	0.00	0.00	5.66	0.00	0.00	0.00	0.00	0.00
TRINITY_DN960525_c0_g1	0.00	0.00	0.00	0.00	10.31	2.54	0.00	4.61	2.42	2.29
TRINITY_DN960527_c0_g1	0.00	0.00	0.00	0.00	0.00	0.00	0.00	0.00	0.00	0.00
TRINITY_DN96052_c0_g1	0.00	0.00	0.00	0.00	0.00	0.00	0.00	0.00	0.00	2.25
TRINITY_DN960531_c0_g1	0.00	0.00	0.00	0.00	0.00	0.00	0.00	0.00	0.00	0.00
TRINITY_DN960533_c0_g1	0.00	0.00	0.00	0.00	0.00	0.00	0.00	0.00	0.00	0.00
TRINITY_DN960535_c0_g1	0.00	0.00	0.00	0.00	0.00	0.00	0.00	0.00	18.33	0.00
TRINITY_DN960537_c0_g1	0.00	0.00	8.94	0.00	0.00	0.00	0.00	0.00	0.00	0.00
TRINITY_DN960538_c0_g1	0.00	0.00	0.00	0.00	0.00	0.00	0.00	0.00	0.00	0.00
TRINITY_DN96053_c0_g1	0.00	6.95	16.88	0.00	0.00	0.00	0.00	0.00	8.30	0.00
TRINITY_DN960544_c0_g1	0.00	0.00	0.00	0.00	0.00	0.00	0.00	0.00	0.00	0.00
TRINITY_DN96054_c0_g1	0.00	0.00	0.00	8.35	0.00	0.00	12.41	0.00	118.94	0.00
TRINITY_DN96054_c0_g2	0.00	0.00	0.00	7.69	0.00	0.00	0.00	0.00	12.09	0.00
TRINITY_DN96054_c13_g1	0.00	0.00	0.00	0.00	0.00	0.00	0.00	0.00	37.69	0.00
TRINITY_DN96054_c1_g1	0.00	0.00	0.00	0.00	0.00	0.00	0.00	0.00	0.00	0.00
TRINITY_DN96054_c4_g1	0.00	0.00	0.00	0.00	0.00	0.00	0.00	0.00	0.00	0.00
TRINITY_DN96054_c5_g1	0.00	0.00	0.00	0.00	0.00	0.00	0.00	0.00	0.00	0.00
TRINITY_DN96054_c7_g1	0.00	0.00	0.00	33.90	0.00	0.00	0.00	0.00	0.00	0.00
TRINITY_DN96054_c9_g1	0.00	0.00	0.00	0.00	0.00	0.00	0.00	0.00	0.00	0.00
TRINITY_DN960552_c0_g1	0.00	0.00	0.00	0.00	0.00	0.00	0.00	0.00	0.00	0.00
TRINITY_DN960553_c0_g1	0.00	0.00	0.00	0.00	0.00	0.00	0.00	0.00	5.79	0.00
TRINITY_DN960555_c0_g1	0.00	0.00	0.00	0.00	0.00	0.00	0.00	0.00	0.00	0.00
TRINITY_DN960557_c0_g1	0.00	0.00	0.00	0.00	0.00	0.00	0.00	0.00	16.24	0.00
TRINITY_DN96055_c1_g2	0.00	0.00	0.00	17.51	0.00	0.00	0.00	0.00	0.00	0.00
TRINITY_DN96055_c1_g3	0.00	0.00	0.00	5.51	0.00	0.00	0.00	8.17	0.00	0.00
TRINITY_DN960564_c0_g1	0.00	0.00	0.00	0.00	0.00	0.00	0.00	0.00	0.00	0.00
TRINITY_DN960567_c0_g1	0.00	0.00	0.00	0.00	0.00	0.00	0.00	0.00	0.00	0.00
TRINITY_DN960569_c0_g1	0.00	0.00	0.00	0.00	0.00	0.00	0.00	0.00	15.68	0.00
TRINITY_DN96056_c0_g1	1.26	1.56	3.15	5.07	5.80	1.61	0.00	1.13	0.03	0.00
TRINITY_DN96056_c0_g2	0.00	26.27	7.97	1.36	6.22	10.37	4.37	0.57	8.02	0.63
TRINITY_DN96056_c1_g1	0.00	0.00	0.00	11.92	0.00	0.00	0.00	0.00	0.00	0.00
TRINITY_DN960572_c0_g1	0.00	0.00	0.00	0.00	0.00	0.00	0.00	0.00	0.00	0.00
TRINITY_DN960574_c0_g1	0.00	0.00	0.00	0.00	0.00	0.00	0.00	0.00	0.00	0.00
TRINITY_DN960575_c0_g1	0.00	0.00	0.00	0.00	0.00	0.00	0.00	0.00	0.00	0.00
TRINITY_DN960576_c0_g1	0.00	0.00	0.00	10.59	0.00	0.00	0.00	0.00	0.00	0.00
TRINITY_DN960577_c0_g1	0.00	0.00	8.27	4.93	0.00	0.00	0.00	0.00	0.00	0.00
TRINITY_DN960579_c0_g1	0.00	0.00	0.00	0.00	0.00	0.00	0.00	0.00	0.00	0.00
TRINITY_DN96057_c0_g2	0.00	0.00	0.00	0.00	17.65	0.00	0.00	0.00	16.41	0.00
TRINITY_DN96057_c1_g1	0.00	0.00	0.00	0.00	0.00	0.00	0.00	0.00	0.00	0.00
TRINITY_DN96057_c1_g2	0.00	7.82	12.59	5.18	0.00	4.63	11.48	0.09	21.88	0.00
TRINITY_DN96057_c2_g1	0.00	0.00	19.08	3.83	0.00	0.00	0.00	0.00	5.95	0.00
TRINITY_DN96057_c2_g2	0.00	0.00	0.00	0.00	20.13	0.00	0.00	0.00	0.00	0.00
TRINITY_DN96057_c3_g1	1.54	5.96	3.59	4.41	5.50	1.80	0.00	0.00	5.18	0.00
TRINITY_DN96057_c3_g2	0.00	0.00	0.00	0.00	0.00	0.00	0.00	0.00	0.00	0.00
TRINITY_DN96057_c5_g1	0.00	6.84	2.73	3.85	4.32	2.05	0.00	0.00	6.67	0.64
TRINITY_DN96057_c6_g1	0.00	0.00	0.00	0.00	0.00	0.00	0.00	0.00	0.00	0.00
TRINITY_DN96057_c7_g1	0.00	0.00	0.00	0.00	33.03	0.00	0.00	0.00	0.00	7.48
TRINITY_DN96057_c8_g1	0.00	0.00	0.00	0.00	4.18	0.00	0.00	0.00	0.00	0.00
TRINITY_DN960580_c0_g1	0.00	0.00	0.00	0.00	0.00	0.00	0.00	0.00	0.00	0.00
TRINITY_DN960582_c0_g1	0.00	0.00	0.00	0.00	0.00	0.00	0.00	0.00	0.00	0.00
TRINITY_DN960583_c0_g1	0.00	0.00	109.24	0.00	0.00	0.00	0.00	0.00	17.33	0.00
TRINITY_DN960585_c0_g1	0.00	0.00	0.00	0.00	0.00	0.00	0.00	0.00	0.00	0.00
TRINITY_DN960587_c0_g1	0.00	0.00	0.00	0.00	0.00	0.00	0.00	0.00	0.00	0.00
TRINITY_DN960589_c0_g1	0.00	52.95	0.00	0.00	0.00	0.00	0.00	0.00	0.00	0.00
TRINITY_DN960592_c0_g1	0.00	0.00	0.00	0.00	8.50	8.53	0.00	0.00	0.00	0.00
TRINITY_DN960598_c0_g1	0.00	0.00	0.00	0.00	0.00	0.00	0.00	0.00	0.00	0.00
TRINITY_DN960599_c0_g1	0.00	0.00	0.00	16.19	0.00	0.00	0.00	0.00	0.00	0.00
TRINITY_DN9605_c0_g1	0.51	6.29	22.31	11.02	33.21	9.47	5.40	3.83	33.23	0.94
TRINITY_DN9605_c0_g2	1.42	1.37	3.30	1.11	7.17	7.39	1.51	3.05	15.93	1.51
TRINITY_DN9605_c11_g1	0.00	0.00	0.00	3.18	0.00	0.00	4.75	0.00	0.00	0.00
TRINITY_DN9605_c14_g1	2.41	0.00	0.00	0.00	0.00	0.00	0.00	0.00	0.00	0.00
TRINITY_DN9605_c1_g1	0.00	6.15	0.00	7.67	41.69	20.14	13.28	5.89	13.31	2.93
TRINITY_DN9605_c2_g2	3.07	42.45	91.75	66.38	151.56	50.28	20.70	28.23	162.40	9.29
TRINITY_DN960600_c0_g1	0.00	0.00	0.00	13.26	27.55	0.00	9.90	0.00	21.05	0.00
TRINITY_DN960602_c0_g1	0.00	0.00	0.00	0.00	30.98	0.00	0.00	0.00	0.00	0.00
TRINITY_DN960604_c0_g1	0.00	0.00	4.29	0.00	0.00	0.00	0.00	0.00	8.07	0.00
TRINITY_DN960607_c0_g1	0.00	0.00	0.00	0.00	0.00	0.00	0.00	6.36	0.00	0.00
TRINITY_DN960608_c0_g1	0.00	0.00	37.94	0.00	9.60	0.00	0.00	8.41	0.00	0.00
TRINITY_DN960609_c0_g1	0.00	0.00	0.00	0.00	0.00	0.00	0.00	0.00	0.00	0.00
TRINITY_DN960610_c0_g1	0.00	0.00	0.00	0.00	4.97	0.00	0.00	0.00	23.20	0.00
TRINITY_DN960615_c0_g1	0.00	0.00	0.00	3.87	0.00	0.00	0.00	0.00	0.00	0.00
TRINITY_DN960617_c0_g1	0.00	0.00	0.00	0.00	0.00	0.00	0.00	0.00	0.00	0.00
TRINITY_DN960619_c0_g1	0.00	0.00	0.00	0.00	0.00	0.00	0.00	10.86	12.77	0.00
TRINITY_DN96061_c0_g1	0.00	0.00	3.35	0.00	0.00	0.00	0.00	0.00	0.00	0.00
TRINITY_DN960622_c0_g1	0.00	0.00	0.00	0.00	0.00	0.00	0.00	0.00	0.00	0.00
TRINITY_DN960626_c0_g1	0.00	0.00	0.00	0.00	0.00	0.00	0.00	0.00	0.00	0.00
TRINITY_DN96062_c1_g1	0.00	0.00	0.00	0.00	0.00	0.00	0.00	0.00	19.09	0.00
TRINITY_DN96062_c2_g1	0.00	11.17	0.00	0.00	109.81	40.93	0.00	0.00	27.80	0.00
TRINITY_DN960631_c0_g1	0.00	0.00	0.00	0.00	0.00	0.00	0.00	0.00	0.00	0.00
TRINITY_DN960633_c0_g1	0.00	0.00	0.00	0.00	0.00	0.00	0.00	0.00	0.00	0.00
TRINITY_DN960634_c0_g1	0.00	0.00	0.00	0.00	0.00	0.00	0.00	0.00	0.00	0.00
TRINITY_DN960635_c0_g1	0.00	0.00	0.00	8.76	0.00	0.00	0.00	0.00	13.81	0.00
TRINITY_DN96063_c0_g1	0.00	0.00	0.00	0.00	0.00	0.00	13.08	0.00	0.00	0.00
TRINITY_DN96063_c1_g1	0.00	0.00	0.00	0.00	3.77	0.00	0.00	0.00	7.09	0.00
TRINITY_DN960640_c0_g1	0.00	0.00	0.00	0.00	0.00	0.00	0.00	0.00	0.00	0.00
TRINITY_DN960641_c0_g1	0.00	0.00	0.00	0.00	0.00	0.00	0.00	0.00	23.02	0.00
TRINITY_DN960644_c0_g1	0.00	0.00	0.00	22.24	0.00	0.00	0.00	0.00	0.00	0.00
TRINITY_DN960645_c0_g1	0.00	0.00	0.00	0.00	0.00	0.00	0.00	0.00	0.00	0.00
TRINITY_DN960646_c0_g1	0.00	0.00	0.00	0.00	0.00	3.25	2.95	0.00	6.41	0.00
TRINITY_DN960647_c0_g1	0.00	0.00	0.00	0.00	0.00	0.00	0.00	0.00	0.00	0.00
TRINITY_DN96064_c0_g2	0.00	0.00	28.24	0.00	0.00	14.33	0.00	0.00	0.00	0.00
TRINITY_DN960650_c0_g1	0.00	0.00	0.00	0.00	0.00	0.00	0.00	0.00	0.00	0.00
TRINITY_DN960651_c0_g1	0.00	0.00	0.00	6.11	0.00	20.74	0.00	9.11	9.64	0.00
TRINITY_DN960652_c0_g1	0.00	0.00	0.00	3.35	0.00	0.00	5.00	0.00	0.00	0.00
TRINITY_DN960655_c0_g1	0.00	0.00	0.00	0.00	0.00	0.00	0.00	0.00	0.00	0.00
TRINITY_DN960657_c0_g1	0.00	0.00	0.00	0.00	0.00	0.00	12.25	0.00	0.00	0.00
TRINITY_DN960658_c0_g1	0.00	0.00	0.00	2.40	0.00	0.00	0.00	0.00	15.46	0.00
TRINITY_DN96065_c0_g1	0.00	0.00	9.50	3.50	7.76	0.00	1.74	0.00	3.65	0.00
TRINITY_DN96065_c0_g2	0.00	0.00	9.03	2.31	7.65	0.00	3.44	0.00	7.16	0.00
TRINITY_DN960660_c0_g1	0.00	0.00	0.00	0.00	0.00	0.00	0.00	0.00	0.00	0.00
TRINITY_DN960663_c0_g1	0.00	0.00	0.00	20.59	0.00	17.40	0.00	0.00	16.27	0.00
TRINITY_DN960665_c0_g1	0.00	0.00	0.00	6.67	0.00	0.00	0.00	0.00	0.00	0.00
TRINITY_DN960666_c0_g1	0.00	12.90	0.00	0.00	0.00	0.00	0.00	0.00	0.00	0.00
TRINITY_DN960667_c0_g1	0.00	0.00	0.00	2.45	0.00	8.10	0.00	0.00	0.00	0.00
TRINITY_DN960668_c0_g1	0.00	0.00	21.99	0.00	11.18	0.00	0.00	0.00	0.00	0.00
TRINITY_DN960669_c0_g1	0.00	0.00	0.00	0.00	0.00	56.22	0.00	0.00	0.00	0.00
TRINITY_DN96066_c0_g1	0.00	0.00	0.00	0.00	0.00	0.00	0.00	0.00	0.00	0.00
TRINITY_DN96066_c1_g1	0.00	0.00	0.00	0.00	4.01	0.00	0.00	0.00	18.74	0.00
TRINITY_DN960670_c0_g1	0.00	0.00	0.00	0.00	0.00	0.00	0.00	0.00	0.00	0.00
TRINITY_DN960674_c0_g1	0.00	0.00	0.00	0.00	0.00	0.00	0.00	0.00	0.00	0.00
TRINITY_DN960675_c0_g1	0.00	0.00	0.00	0.00	0.00	0.00	0.00	0.00	0.00	0.00
TRINITY_DN960676_c0_g1	0.00	0.00	14.41	8.69	0.00	0.00	0.00	0.00	0.00	0.00
TRINITY_DN960679_c0_g1	0.00	0.00	0.00	0.00	0.00	0.00	0.00	0.00	0.00	0.00
TRINITY_DN96067_c0_g2	0.00	0.00	0.00	5.37	0.00	0.00	0.00	13.47	0.00	0.00
TRINITY_DN96067_c0_g3	0.00	0.00	36.10	0.00	0.00	0.00	0.00	0.00	51.49	0.00
TRINITY_DN96067_c0_g4	0.00	0.00	0.00	0.00	0.00	0.00	0.00	0.00	10.21	0.00
TRINITY_DN960680_c0_g1	0.00	0.00	0.00	0.00	0.00	0.00	0.00	0.00	0.00	0.00
TRINITY_DN960681_c0_g1	0.00	0.00	0.00	0.00	0.00	0.00	0.00	0.00	0.00	0.00
TRINITY_DN960682_c0_g1	0.00	0.00	0.00	0.00	10.01	0.00	0.00	0.00	0.00	0.00
TRINITY_DN960684_c0_g1	0.00	0.00	0.00	0.00	0.00	0.00	0.00	0.00	0.00	0.00
TRINITY_DN960687_c0_g1	0.00	0.00	0.00	0.00	10.18	0.00	0.00	0.00	0.00	0.00
TRINITY_DN960688_c0_g1	0.00	0.00	0.00	0.00	0.00	8.57	0.00	0.00	7.95	0.00
TRINITY_DN96068_c0_g1	0.00	0.00	0.00	0.00	0.00	0.00	0.00	0.00	0.00	0.00
TRINITY_DN96068_c0_g3	0.00	0.00	0.00	33.70	40.80	0.00	0.00	0.00	12.44	0.00
TRINITY_DN96068_c0_g4	0.00	0.00	19.57	14.22	0.00	59.93	0.00	21.26	22.39	0.00
TRINITY_DN96068_c1_g2	0.00	0.00	0.00	0.00	0.00	0.00	0.00	0.00	0.00	0.00
TRINITY_DN96068_c5_g1	0.00	0.00	0.00	0.00	0.00	0.00	0.00	0.00	4.87	0.00
TRINITY_DN960691_c0_g1	0.00	0.00	0.00	0.00	0.00	0.00	0.00	0.00	0.00	0.00
TRINITY_DN960692_c0_g1	0.00	30.16	0.00	0.00	0.00	0.00	0.00	0.00	17.33	0.00
TRINITY_DN960694_c0_g1	0.00	0.00	0.00	0.00	0.00	0.00	0.00	0.00	0.00	0.00
TRINITY_DN960696_c0_g1	0.00	0.00	0.00	4.93	8.33	0.00	0.00	0.00	15.47	0.00
TRINITY_DN960697_c0_g1	0.00	0.00	0.00	0.00	0.00	0.00	13.38	0.00	0.00	0.00
TRINITY_DN96069_c0_g1	0.00	0.00	0.00	0.00	3.07	0.00	0.00	0.00	1.44	0.00
TRINITY_DN96069_c0_g2	0.00	0.00	0.00	0.00	0.00	0.00	5.18	0.00	0.00	0.00
TRINITY_DN9606_c1_g1	0.00	0.00	4.27	3.93	4.35	0.00	0.00	1.95	2.05	1.94
TRINITY_DN9606_c2_g1	0.00	0.00	33.23	0.00	0.00	0.00	0.00	12.92	0.00	0.00
TRINITY_DN9606_c2_g2	0.00	0.00	0.00	0.00	0.00	0.00	0.00	5.14	2.71	0.00
TRINITY_DN9606_c3_g1	0.00	0.00	0.00	0.00	3.84	0.00	0.00	0.00	0.00	0.00
TRINITY_DN9606_c4_g1	0.00	0.00	0.00	3.13	0.00	0.00	0.00	0.00	0.00	0.00
TRINITY_DN9606_c5_g1	0.00	3.37	8.16	0.00	8.21	0.00	0.00	0.00	0.00	0.00
TRINITY_DN960701_c0_g1	0.00	0.00	0.00	0.00	0.00	0.00	0.00	0.00	0.00	0.00
TRINITY_DN960702_c0_g1	0.00	0.00	0.00	0.00	0.00	0.00	0.00	0.00	0.00	0.00
TRINITY_DN960703_c0_g1	0.00	0.00	0.00	0.00	0.00	0.00	0.00	6.49	18.42	0.00
TRINITY_DN960705_c0_g1	0.00	0.00	0.00	3.78	0.00	0.00	0.00	0.00	5.88	0.00
TRINITY_DN960706_c0_g1	0.00	0.00	0.00	0.00	0.00	0.00	0.00	0.00	0.00	0.00
TRINITY_DN96070_c0_g1	0.00	0.00	0.00	0.00	0.00	0.00	0.00	0.00	0.00	0.00
TRINITY_DN96070_c0_g2	3.23	43.46	64.10	37.89	172.72	28.68	23.05	6.37	158.45	9.25
TRINITY_DN96070_c1_g2	0.00	0.00	0.00	0.00	0.00	0.00	0.00	0.00	0.00	0.00
TRINITY_DN96070_c1_g3	0.00	0.48	0.57	0.00	0.59	0.00	0.00	0.00	0.56	0.00
TRINITY_DN960710_c0_g1	0.00	0.00	0.00	0.00	0.00	0.00	0.00	13.36	0.00	0.00
TRINITY_DN960714_c0_g1	0.00	0.00	0.00	0.00	0.00	0.00	0.00	0.00	0.00	0.00
TRINITY_DN960715_c0_g1	0.00	0.00	0.00	0.00	0.00	0.00	0.00	0.00	0.00	0.00
TRINITY_DN960717_c0_g1	0.00	0.00	0.00	0.00	14.65	0.00	0.00	0.00	0.00	0.00
TRINITY_DN960718_c0_g1	0.00	0.00	0.00	15.04	0.00	0.00	0.00	0.00	0.00	0.00
TRINITY_DN96071_c0_g1	0.00	11.16	6.75	6.17	25.57	3.39	3.07	0.00	31.97	0.00
TRINITY_DN96071_c0_g3	0.00	0.00	0.00	0.00	36.97	12.36	0.00	0.00	11.51	10.81
TRINITY_DN960720_c0_g1	0.00	0.00	0.00	0.00	0.00	0.00	0.00	0.00	0.00	0.00
TRINITY_DN960721_c0_g1	0.00	0.00	0.00	0.00	0.00	0.00	0.00	0.00	0.00	0.00
TRINITY_DN960727_c0_g1	0.00	0.00	23.55	7.07	12.01	0.00	0.00	0.00	0.00	0.00
TRINITY_DN960728_c0_g1	0.00	0.00	0.00	0.00	0.00	0.00	0.00	0.00	0.00	0.00
TRINITY_DN96072_c0_g1	0.00	0.00	0.00	0.00	0.00	0.00	0.00	0.00	0.00	0.00
TRINITY_DN96072_c1_g1	0.00	0.00	0.00	0.00	0.00	0.00	0.00	0.00	68.02	0.00
TRINITY_DN960735_c0_g1	0.00	0.00	0.00	9.97	0.00	0.00	0.00	0.00	7.83	7.39
TRINITY_DN96073_c0_g1	0.00	0.00	0.00	0.00	0.00	0.00	0.00	0.00	0.00	0.00
TRINITY_DN96073_c1_g1	0.00	0.00	0.00	5.59	0.00	0.00	0.00	2.75	5.80	5.48
TRINITY_DN96073_c5_g1	0.00	0.00	0.00	4.19	7.00	0.00	0.00	0.00	0.00	0.00
TRINITY_DN960741_c0_g1	0.00	0.00	0.00	0.00	0.00	0.00	0.00	0.00	0.00	0.00
TRINITY_DN960744_c0_g1	0.00	0.00	7.60	13.65	0.00	0.00	0.00	6.68	21.30	0.00
TRINITY_DN96074_c0_g1	0.00	0.00	0.00	0.00	17.93	0.00	0.00	0.00	49.67	0.00
TRINITY_DN960751_c0_g1	0.00	11.17	0.00	0.00	0.00	0.00	0.00	0.00	0.00	0.00
TRINITY_DN960752_c0_g1	0.00	0.00	9.49	0.00	0.00	0.00	0.00	16.83	0.00	0.00
TRINITY_DN960754_c0_g1	0.00	0.00	0.00	0.00	0.00	0.00	0.00	0.00	0.00	0.00
TRINITY_DN960756_c0_g1	0.00	0.00	0.00	0.00	0.00	0.00	0.00	0.00	0.00	0.00
TRINITY_DN960757_c0_g1	0.00	0.00	0.00	0.00	0.00	0.00	0.00	0.00	0.00	0.00
TRINITY_DN96075_c0_g1	0.00	13.24	34.72	20.16	25.00	0.00	23.29	14.37	27.44	0.00
TRINITY_DN96075_c1_g1	0.00	7.30	10.99	15.83	17.82	8.95	0.00	7.81	8.30	0.00
TRINITY_DN960765_c0_g1	0.00	0.00	0.00	4.12	0.00	0.00	0.00	0.00	0.00	0.00
TRINITY_DN960766_c0_g1	0.00	0.00	0.00	0.00	0.00	0.00	0.00	0.00	0.00	0.00
TRINITY_DN960767_c0_g1	0.00	0.00	0.00	0.00	0.00	0.00	0.00	10.93	0.00	0.00
TRINITY_DN960769_c0_g1	0.00	0.00	0.00	0.00	0.00	0.00	0.00	0.00	0.00	0.00
TRINITY_DN96076_c0_g1	0.00	0.00	0.00	25.54	0.00	0.00	0.00	5.94	0.00	0.00
TRINITY_DN96076_c0_g2	0.00	19.74	0.00	8.47	2.16	0.00	0.00	0.00	3.29	0.00
TRINITY_DN960770_c0_g1	0.00	0.00	0.00	0.00	78.55	0.00	0.00	0.00	0.00	0.00
TRINITY_DN960775_c0_g1	0.00	0.00	0.00	0.00	0.00	0.00	0.00	0.00	0.00	0.00
TRINITY_DN96077_c0_g1	0.00	0.00	0.00	0.00	0.00	0.00	0.00	0.00	0.00	11.35
TRINITY_DN960784_c0_g1	0.00	0.00	6.85	0.00	6.87	0.00	0.00	0.00	0.00	0.00
TRINITY_DN960788_c0_g1	0.00	0.00	9.70	0.00	0.00	0.00	0.00	0.00	9.14	0.00
TRINITY_DN960789_c0_g1	0.00	0.00	0.00	0.00	0.00	0.00	0.00	0.00	0.00	0.00
TRINITY_DN96078_c2_g2	0.00	0.00	0.00	0.00	7.08	0.00	0.00	0.00	0.00	0.00
TRINITY_DN96078_c3_g1	0.00	0.00	0.00	7.75	0.00	0.00	0.00	0.00	0.00	0.00
TRINITY_DN96078_c3_g2	0.00	0.00	37.08	0.00	0.00	0.00	0.00	0.00	0.00	0.00
TRINITY_DN960793_c0_g1	0.00	0.00	0.00	0.00	0.00	0.00	0.00	0.00	0.00	0.00
TRINITY_DN960794_c0_g1	0.00	0.00	0.00	6.75	0.00	0.00	0.00	0.00	0.00	0.00
TRINITY_DN960797_c0_g1	0.00	0.00	0.00	0.00	0.00	0.00	0.00	0.00	8.21	0.00
TRINITY_DN9607_c0_g1	0.00	3.24	0.00	3.19	2.66	0.00	1.19	0.00	19.85	0.00
TRINITY_DN9607_c12_g1	0.00	0.00	0.00	0.00	0.00	0.00	0.00	0.00	0.00	0.00
TRINITY_DN9607_c13_g1	0.00	0.00	0.00	0.00	0.00	8.14	0.00	0.00	22.60	0.00
TRINITY_DN9607_c1_g2	0.99	7.58	14.80	9.12	23.40	7.96	8.38	7.44	20.98	1.05
TRINITY_DN9607_c1_g3	0.00	0.00	33.93	10.23	0.00	0.00	0.00	0.00	0.00	0.00
TRINITY_DN9607_c1_g4	0.00	0.00	12.71	0.00	17.05	0.00	0.00	0.00	0.00	0.00
TRINITY_DN9607_c3_g1	0.00	0.00	0.00	0.00	0.00	0.00	0.00	0.00	0.00	0.00
TRINITY_DN9607_c8_g1	0.00	0.00	0.00	0.00	10.56	0.00	0.00	0.00	0.00	0.00
TRINITY_DN9607_c9_g1	0.00	9.29	32.10	15.45	38.64	8.37	14.10	6.48	53.98	1.28
TRINITY_DN960800_c0_g1	0.00	0.00	0.00	0.00	0.00	0.00	0.00	0.00	0.00	0.00
TRINITY_DN960802_c0_g1	0.00	0.00	0.00	0.00	0.00	0.00	0.00	0.00	0.00	0.00
TRINITY_DN960803_c0_g1	0.00	0.00	0.00	0.00	0.00	0.00	0.00	7.81	0.00	0.00
TRINITY_DN960804_c0_g1	0.00	0.00	0.00	0.00	0.00	0.00	0.00	0.00	0.00	0.00
TRINITY_DN960807_c0_g1	0.00	0.00	0.00	11.04	0.00	0.00	0.00	0.00	0.00	0.00
TRINITY_DN96080_c0_g1	0.00	1.12	0.00	0.00	1.34	0.00	0.00	0.00	6.50	0.00
TRINITY_DN96080_c1_g2	0.00	0.00	0.00	0.00	0.00	0.00	0.00	0.00	0.00	0.00
TRINITY_DN96080_c2_g2	0.00	0.00	0.00	2.74	5.49	27.57	0.00	0.00	5.12	0.00
TRINITY_DN96080_c2_g3	0.00	0.00	0.00	0.00	0.00	0.00	0.00	0.00	13.22	0.00
TRINITY_DN96080_c4_g1	0.00	0.00	0.00	0.00	0.00	0.00	0.00	0.00	0.00	0.00
TRINITY_DN96080_c5_g1	0.00	0.00	0.00	0.00	10.06	10.06	0.00	8.84	9.35	0.00
TRINITY_DN96080_c7_g1	0.00	32.68	0.00	11.87	0.00	0.00	0.00	0.00	0.00	0.00
TRINITY_DN960812_c0_g1	0.00	0.00	0.00	0.00	0.00	0.00	0.00	0.00	0.00	0.00
TRINITY_DN960814_c0_g1	0.00	0.00	4.95	0.00	0.00	0.00	0.00	0.00	9.28	0.00
TRINITY_DN960815_c0_g1	0.00	0.00	0.00	8.83	0.00	0.00	0.00	0.00	13.91	0.00
TRINITY_DN960819_c0_g1	0.00	0.00	12.65	0.00	0.00	0.00	0.00	0.00	0.00	0.00
TRINITY_DN96081_c0_g1	0.00	5.12	0.00	11.87	0.00	0.00	0.00	0.00	5.83	0.00
TRINITY_DN960825_c0_g1	0.00	0.00	0.00	0.00	0.00	0.00	0.00	0.00	0.00	0.00
TRINITY_DN960827_c0_g1	0.00	0.00	0.00	0.00	0.00	0.00	0.00	0.00	0.00	0.00
TRINITY_DN96082_c0_g1	0.00	0.00	0.00	11.87	20.33	0.00	0.00	0.00	0.00	0.00
TRINITY_DN96082_c0_g3	0.00	0.00	0.00	0.00	0.00	0.00	0.00	0.00	0.00	0.00
TRINITY_DN96082_c1_g1	0.00	0.00	0.00	0.00	0.00	0.00	0.00	0.00	0.00	0.00
TRINITY_DN96082_c2_g1	0.00	0.00	13.96	0.00	0.00	0.00	0.00	0.00	13.31	0.00
TRINITY_DN96082_c3_g1	0.00	0.00	0.00	18.94	0.00	0.00	0.00	0.00	0.00	0.00
TRINITY_DN960830_c0_g1	0.00	24.02	0.00	2.94	0.00	0.00	0.00	0.00	0.00	0.00
TRINITY_DN960833_c0_g1	0.00	0.00	0.00	7.80	0.00	0.00	0.00	0.00	0.00	0.00
TRINITY_DN960834_c0_g1	0.00	0.00	0.00	0.00	0.00	0.00	0.00	0.00	0.00	0.00
TRINITY_DN960835_c0_g1	0.00	0.00	0.00	0.00	0.00	0.00	0.00	0.00	0.00	0.00
TRINITY_DN960836_c0_g1	0.00	0.00	0.00	0.00	0.00	0.00	0.00	0.00	0.00	0.00
TRINITY_DN960838_c0_g1	0.00	0.00	9.37	0.00	28.48	0.00	0.00	0.00	8.83	0.00
TRINITY_DN96083_c0_g1	0.00	7.26	0.00	48.51	0.00	8.91	7.85	0.00	0.00	0.00
TRINITY_DN96083_c0_g2	0.00	8.91	0.00	0.00	0.00	0.00	0.00	0.00	50.93	0.00
TRINITY_DN96083_c0_g3	0.00	0.00	0.00	0.00	0.00	0.00	0.00	0.00	40.70	0.00
TRINITY_DN960840_c0_g1	0.00	0.00	0.00	0.00	0.00	0.00	0.00	0.00	0.00	0.00
TRINITY_DN960842_c0_g1	0.00	0.00	17.59	0.00	36.16	0.00	0.00	0.00	16.70	0.00
TRINITY_DN960847_c0_g1	0.00	0.00	0.00	0.00	14.01	0.00	0.00	0.00	0.00	0.00
TRINITY_DN960849_c0_g1	0.00	0.00	0.00	20.46	0.00	0.00	0.00	0.00	0.00	0.00
TRINITY_DN96084_c0_g2	0.00	2.66	3.21	1.96	0.00	0.00	3.67	3.60	9.14	0.00
TRINITY_DN96084_c0_g3	0.00	0.00	0.00	2.79	7.09	0.00	0.00	4.08	0.00	0.00
TRINITY_DN96084_c0_g4	0.00	0.00	0.00	0.00	0.00	0.00	0.00	0.00	0.00	0.00
TRINITY_DN96084_c2_g1	0.00	1.15	6.90	0.00	6.77	0.00	2.54	0.00	2.67	1.27
TRINITY_DN960850_c0_g1	0.00	15.08	18.21	0.00	56.19	0.00	0.00	0.00	34.65	0.00
TRINITY_DN960852_c0_g1	0.00	0.00	0.00	0.00	0.00	0.00	0.00	0.00	0.00	0.00
TRINITY_DN960856_c0_g1	0.00	0.00	0.00	0.00	0.00	0.00	0.00	0.00	0.00	13.65
TRINITY_DN960859_c0_g1	0.00	0.00	0.00	0.00	0.00	0.00	0.00	0.00	0.00	0.00
TRINITY_DN96085_c0_g1	0.00	0.00	0.00	0.00	0.00	0.00	0.00	0.00	3.46	0.00
TRINITY_DN96085_c0_g2	0.00	0.00	5.83	1.78	0.00	0.00	0.00	0.00	0.00	0.00
TRINITY_DN96085_c2_g1	0.00	0.00	13.19	15.94	0.00	0.00	0.00	0.00	37.62	0.00
TRINITY_DN96085_c4_g1	0.00	0.00	13.37	0.00	0.00	0.00	0.00	0.00	0.00	0.00
TRINITY_DN96085_c5_g1	0.00	0.00	0.00	0.00	19.82	0.00	5.90	0.00	6.16	5.85
TRINITY_DN960860_c0_g1	0.00	0.00	0.00	0.00	0.00	0.00	0.00	0.00	0.00	0.00
TRINITY_DN960864_c0_g1	0.00	0.00	18.43	0.00	0.00	0.00	0.00	0.00	17.36	0.00
TRINITY_DN960866_c0_g1	0.00	0.00	0.00	0.00	8.20	0.00	0.00	0.00	23.26	0.00
TRINITY_DN960868_c0_g1	0.00	0.00	0.00	0.00	0.00	0.00	0.00	0.00	0.00	0.00
TRINITY_DN960869_c0_g1	0.00	0.00	0.00	0.00	0.00	0.00	0.00	0.00	0.00	0.00
TRINITY_DN96086_c0_g1	0.00	10.11	80.23	14.96	23.79	1.74	19.03	0.00	0.00	5.40
TRINITY_DN96086_c0_g2	0.00	9.14	6.54	17.38	14.72	0.00	0.00	0.00	0.00	0.00
TRINITY_DN96086_c1_g1	0.00	0.00	23.00	0.00	0.00	0.00	0.00	0.00	0.00	0.00
TRINITY_DN96086_c3_g1	0.00	0.00	25.18	0.00	8.46	0.00	0.00	7.40	0.00	0.00
TRINITY_DN960870_c0_g1	0.00	0.00	0.00	0.00	0.00	0.00	9.03	0.00	0.00	0.00
TRINITY_DN960873_c0_g1	0.00	0.00	0.00	17.09	0.00	0.00	0.00	0.00	17.97	0.00
TRINITY_DN960874_c0_g1	0.00	0.00	11.84	0.00	0.00	0.00	0.00	0.00	0.00	0.00
TRINITY_DN960875_c0_g1	0.00	0.00	0.00	0.00	0.00	0.00	0.00	0.00	0.00	0.00
TRINITY_DN960878_c0_g1	0.00	0.00	0.00	17.80	0.00	0.00	0.00	0.00	0.00	0.00
TRINITY_DN96087_c0_g1	0.00	0.00	0.00	0.00	0.00	0.00	0.00	0.00	0.00	0.00
TRINITY_DN96087_c0_g2	0.00	0.00	0.00	0.00	0.00	0.00	0.00	0.00	0.00	0.00
TRINITY_DN96087_c0_g3	0.00	0.00	0.00	0.00	0.00	0.00	0.00	0.00	0.00	0.00
TRINITY_DN960881_c0_g1	0.00	0.00	0.00	0.00	0.00	0.00	0.00	0.00	8.34	0.00
TRINITY_DN960883_c0_g1	0.00	0.00	0.00	0.00	0.00	0.00	10.84	0.00	0.00	0.00
TRINITY_DN960885_c0_g1	0.00	0.00	0.00	0.00	0.00	0.00	0.00	0.00	0.00	0.00
TRINITY_DN960887_c0_g1	0.00	0.00	0.00	0.00	0.00	26.11	11.49	0.00	0.00	0.00
TRINITY_DN96088_c0_g1	0.00	7.98	4.33	2.65	3.24	0.00	0.00	0.00	14.24	3.93
TRINITY_DN96088_c0_g2	0.00	0.00	0.00	11.07	0.00	0.00	0.00	0.00	0.00	0.00
TRINITY_DN96088_c0_g3	0.00	0.00	0.00	0.00	0.00	0.00	0.00	0.00	18.06	0.00
TRINITY_DN96088_c1_g1	0.00	0.00	9.34	11.48	23.90	1.56	1.43	1.44	18.02	1.42
TRINITY_DN960892_c0_g1	0.00	0.00	0.00	0.00	0.00	0.00	0.00	0.00	0.00	0.00
TRINITY_DN960894_c0_g1	0.00	0.00	0.00	0.00	0.00	0.00	0.00	0.00	0.00	0.00
TRINITY_DN960895_c0_g1	0.00	0.00	0.00	0.00	12.21	0.00	0.00	0.00	0.00	0.00
TRINITY_DN960896_c0_g1	0.00	0.00	0.00	0.00	0.00	0.00	0.00	0.00	0.00	0.00
TRINITY_DN960899_c0_g1	0.00	0.00	0.00	0.00	0.00	0.00	0.00	0.00	33.03	0.00
TRINITY_DN96089_c0_g1	0.00	0.00	0.00	0.00	0.00	0.00	0.00	0.00	0.00	0.00
TRINITY_DN96089_c2_g1	0.00	0.00	0.00	0.00	0.00	0.00	0.00	0.00	0.00	0.00
TRINITY_DN9608_c0_g1	0.00	0.00	0.00	16.48	45.69	9.25	5.83	9.19	104.66	0.00
TRINITY_DN9608_c1_g1	0.00	0.00	0.00	0.00	0.00	0.00	0.00	0.00	0.00	0.00
TRINITY_DN9608_c1_g2	0.00	0.00	25.18	5.02	0.00	0.00	0.00	7.40	21.66	0.00
TRINITY_DN9608_c1_g3	0.00	0.00	0.00	11.87	0.00	0.00	0.00	0.00	0.00	0.00
TRINITY_DN960900_c0_g1	0.00	0.00	0.00	7.52	0.00	0.00	0.00	0.00	0.00	0.00
TRINITY_DN960903_c0_g1	0.00	0.00	0.00	0.00	0.00	0.00	0.00	0.00	0.00	0.00
TRINITY_DN960905_c0_g1	0.00	0.00	0.00	0.00	0.00	0.00	0.00	0.00	0.00	0.00
TRINITY_DN960907_c0_g1	0.00	0.00	0.00	0.00	0.00	0.00	0.00	0.00	0.00	0.00
TRINITY_DN960908_c0_g1	0.00	0.00	0.00	0.00	0.00	0.00	0.00	0.00	0.00	0.00
TRINITY_DN960909_c0_g1	0.00	0.00	0.00	0.00	0.00	0.00	0.00	0.00	0.00	0.00
TRINITY_DN96090_c0_g1	0.00	27.34	33.55	0.00	0.00	0.00	72.96	0.00	31.05	0.00
TRINITY_DN96090_c2_g1	0.00	0.00	0.00	0.00	0.00	0.00	0.00	0.00	0.00	0.00
TRINITY_DN96090_c3_g1	0.00	0.00	0.00	0.00	0.00	0.00	0.00	0.00	0.00	0.00
TRINITY_DN960913_c0_g1	0.00	0.00	0.00	0.00	0.00	0.00	0.00	0.00	0.00	0.00
TRINITY_DN960914_c0_g1	0.00	0.00	0.00	0.00	0.00	0.00	0.00	0.00	0.00	0.00
TRINITY_DN960915_c0_g1	0.00	0.00	0.00	0.00	0.00	0.00	0.00	0.00	0.00	0.00
TRINITY_DN960918_c0_g1	0.00	0.00	11.92	0.00	24.32	0.00	0.00	0.00	33.82	0.00
TRINITY_DN960919_c0_g1	0.00	0.00	0.00	0.00	0.00	0.00	2.62	0.00	2.73	0.00
TRINITY_DN96091_c0_g1	0.00	5.97	0.00	4.40	0.00	0.00	0.00	0.00	3.41	0.00
TRINITY_DN96091_c1_g1	0.00	0.00	0.00	2.37	7.85	7.83	3.53	0.00	14.69	0.00
TRINITY_DN960920_c0_g1	0.00	0.00	14.69	4.40	0.00	0.00	6.56	0.00	0.00	0.00
TRINITY_DN960922_c0_g1	0.00	0.00	0.00	0.00	18.24	36.13	0.00	0.00	16.85	0.00
TRINITY_DN960923_c0_g1	0.00	0.00	0.00	0.00	0.00	0.00	0.00	0.00	0.00	0.00
TRINITY_DN960924_c0_g1	0.00	0.00	0.00	10.59	0.00	35.80	0.00	0.00	0.00	0.00
TRINITY_DN96092_c0_g2	0.00	0.00	20.47	0.00	10.37	0.00	0.00	0.00	19.28	0.00
TRINITY_DN96092_c0_g3	0.00	0.00	17.90	10.76	0.00	0.00	0.00	0.00	0.00	0.00
TRINITY_DN96092_c10_g1	0.00	17.15	16.08	11.25	14.02	4.60	6.30	6.28	41.76	0.00
TRINITY_DN96092_c14_g1	0.00	0.00	0.00	14.70	0.00	0.00	0.00	0.00	0.00	0.00
TRINITY_DN96092_c16_g1	0.00	0.00	0.00	0.00	0.00	0.00	0.00	0.00	0.00	0.00
TRINITY_DN96092_c19_g1	0.00	0.00	0.00	0.00	0.00	0.00	0.00	0.00	0.00	0.00
TRINITY_DN96092_c2_g1	0.00	0.00	38.33	28.62	32.28	9.71	8.58	8.51	11.57	0.00
TRINITY_DN96092_c3_g1	0.00	0.00	4.63	14.01	37.18	13.97	0.00	0.00	21.72	4.12
TRINITY_DN96092_c4_g1	0.00	1.01	0.00	5.24	3.06	4.87	1.12	2.72	20.12	1.12
TRINITY_DN96092_c5_g1	0.00	0.00	18.97	11.34	20.63	9.60	0.00	8.41	0.00	0.00
TRINITY_DN96092_c6_g1	0.00	0.00	0.00	0.00	0.00	0.00	0.00	0.00	0.00	0.00
TRINITY_DN96092_c8_g1	0.00	0.00	17.97	0.00	9.07	0.00	0.00	0.00	0.00	0.00
TRINITY_DN960931_c0_g1	0.00	0.00	0.00	0.00	0.00	0.00	0.00	0.00	6.62	0.00
TRINITY_DN960933_c0_g1	0.00	0.00	0.00	0.00	0.00	0.00	0.00	0.00	30.15	0.00
TRINITY_DN960935_c0_g1	0.00	0.00	0.00	0.00	0.00	0.00	0.00	0.00	0.00	0.00
TRINITY_DN960936_c0_g1	0.00	0.00	0.00	0.00	0.00	0.00	0.00	0.00	0.00	0.00
TRINITY_DN960937_c0_g1	0.00	0.00	0.00	0.00	0.00	13.55	0.00	0.00	12.62	0.00
TRINITY_DN960946_c0_g1	0.00	0.00	0.00	0.00	0.00	0.00	0.00	0.00	13.12	0.00
TRINITY_DN960947_c0_g1	0.00	0.00	0.00	0.00	0.00	0.00	0.00	0.00	0.00	0.00
TRINITY_DN960948_c0_g1	0.00	0.00	0.00	9.98	0.00	0.00	0.00	0.00	15.68	0.00
TRINITY_DN960949_c0_g1	0.00	0.00	0.00	0.00	0.00	0.00	0.00	0.00	0.00	0.00
TRINITY_DN96094_c0_g2	0.00	0.00	0.00	0.00	0.00	0.00	0.00	0.00	12.56	0.00
TRINITY_DN960954_c0_g1	0.00	0.00	0.00	0.00	0.00	0.00	0.00	0.00	0.00	0.00
TRINITY_DN960955_c0_g1	0.00	0.00	0.00	11.33	0.00	0.00	0.00	0.00	0.00	0.00
TRINITY_DN960956_c0_g1	0.00	0.00	0.00	0.00	0.00	0.00	0.00	0.00	0.00	0.00
TRINITY_DN960957_c0_g1	0.00	0.00	0.00	0.00	0.00	0.00	0.00	0.00	0.00	0.00
TRINITY_DN96095_c0_g1	0.00	3.62	2.18	6.68	4.44	0.00	0.00	5.98	6.27	0.00
TRINITY_DN96095_c0_g2	0.00	0.00	0.00	0.00	0.00	0.00	0.00	0.00	0.00	0.00
TRINITY_DN96095_c1_g1	0.00	4.81	1.45	0.00	1.48	1.45	0.00	0.00	0.00	1.33
TRINITY_DN96095_c2_g1	0.00	0.00	6.28	0.00	2.67	0.00	0.00	0.00	23.51	0.00
TRINITY_DN96095_c2_g2	0.00	0.00	0.00	0.00	0.00	0.00	0.00	0.00	5.40	0.00
TRINITY_DN96095_c3_g1	0.00	0.00	0.00	1.52	1.65	0.00	0.00	0.00	11.95	0.00
TRINITY_DN96095_c3_g2	0.00	0.00	0.00	0.00	0.00	0.00	0.00	0.00	5.25	0.00
TRINITY_DN96095_c4_g1	0.00	0.79	9.51	0.59	15.12	0.00	0.00	0.00	1.85	0.00
TRINITY_DN96095_c5_g1	0.00	0.00	0.00	0.00	0.00	0.00	0.00	0.00	0.00	0.00
TRINITY_DN96095_c6_g1	0.00	0.00	0.00	2.77	3.62	0.00	2.07	2.06	0.00	0.00
TRINITY_DN96095_c7_g1	0.00	0.00	0.00	0.00	4.30	0.00	0.00	0.00	0.00	0.00
TRINITY_DN960960_c0_g1	0.00	0.00	0.00	0.00	5.49	0.00	0.00	4.82	0.00	0.00
TRINITY_DN960966_c0_g1	0.00	0.00	0.00	0.00	0.00	0.00	0.00	0.00	0.00	0.00
TRINITY_DN960968_c0_g1	0.00	0.00	4.58	0.00	0.00	0.00	0.00	0.00	8.60	0.00
TRINITY_DN960969_c0_g1	0.00	0.00	0.00	0.00	0.00	41.20	0.00	0.00	0.00	0.00
TRINITY_DN96096_c0_g1	0.00	0.00	0.00	0.00	0.00	22.32	0.00	9.80	0.00	0.00
TRINITY_DN96096_c1_g1	0.00	0.00	0.00	0.00	0.00	0.00	0.00	0.00	0.00	0.00
TRINITY_DN96096_c1_g2	0.00	0.00	0.00	0.00	0.00	0.00	0.00	0.00	0.00	0.00
TRINITY_DN96096_c1_g3	0.00	0.00	0.00	0.00	0.00	0.00	0.00	0.00	0.00	0.00
TRINITY_DN960972_c0_g1	0.00	0.00	0.00	0.00	28.42	0.00	0.00	0.00	0.00	0.00
TRINITY_DN960974_c0_g1	0.00	0.00	5.33	0.00	0.00	0.00	0.00	0.00	0.00	0.00
TRINITY_DN960976_c0_g1	0.00	0.00	0.00	0.00	0.00	0.00	0.00	0.00	0.00	0.00
TRINITY_DN960977_c0_g1	0.00	0.00	0.00	5.48	0.00	0.00	0.00	0.00	0.00	0.00
TRINITY_DN960978_c0_g1	0.00	0.00	0.00	0.00	0.00	0.00	0.00	0.00	15.90	0.00
TRINITY_DN960979_c0_g1	0.00	0.00	0.00	0.00	0.00	0.00	0.00	0.00	0.00	0.00
TRINITY_DN96097_c0_g1	2.77	0.00	0.00	0.00	0.00	0.00	0.00	0.00	0.00	0.00
TRINITY_DN96097_c0_g2	0.00	0.00	0.00	0.00	0.00	0.00	0.00	0.00	0.00	5.66
TRINITY_DN960983_c0_g1	0.00	0.00	0.00	0.00	0.00	0.00	0.00	0.00	0.00	0.00
TRINITY_DN960984_c0_g1	0.00	0.00	0.00	0.00	0.00	0.00	0.00	0.00	10.98	0.00
TRINITY_DN960987_c0_g1	0.00	0.00	0.00	0.00	0.00	0.00	0.00	0.00	0.00	0.00
TRINITY_DN960988_c0_g1	0.00	0.00	0.00	0.00	0.00	0.00	0.00	0.00	9.83	0.00
TRINITY_DN96098_c0_g1	0.00	0.00	79.11	0.00	0.00	0.00	0.00	0.00	0.00	0.00
TRINITY_DN960990_c0_g1	0.00	7.19	0.00	5.21	0.00	0.00	0.00	0.00	8.16	0.00
TRINITY_DN960993_c0_g1	0.00	0.00	0.00	0.00	0.00	0.00	0.00	0.00	33.11	0.00
TRINITY_DN960994_c0_g1	0.00	0.00	0.00	0.00	0.00	0.00	0.00	0.00	0.00	0.00
TRINITY_DN960996_c0_g1	0.00	0.00	0.00	0.00	0.00	0.00	0.00	0.00	0.00	0.00
TRINITY_DN960997_c0_g1	0.00	0.00	0.00	0.00	0.00	0.00	0.00	0.00	0.00	0.00
TRINITY_DN96099_c0_g1	0.00	0.00	0.00	28.65	0.00	0.00	0.00	0.00	0.00	0.00
TRINITY_DN96099_c1_g1	0.00	0.00	0.00	0.00	20.33	0.00	0.00	0.00	56.53	0.00
TRINITY_DN96099_c3_g1	0.00	0.00	0.00	0.00	0.00	0.00	0.00	0.00	15.29	0.00
TRINITY_DN9609_c0_g1	2.34	7.46	18.86	7.70	62.16	8.64	1.46	4.90	34.77	2.95
TRINITY_DN960_c0_g1	9.73	62.86	57.16	107.62	144.78	38.72	46.40	37.62	674.92	1.04
TRINITY_DN960_c0_g2	0.00	9.79	0.00	4.90	16.62	2.79	1.15	12.97	161.66	15.66
TRINITY_DN960_c1_g1	0.00	0.00	16.12	0.00	0.00	0.00	0.00	0.00	15.29	0.00
TRINITY_DN961002_c0_g1	0.00	0.00	0.00	0.00	0.00	15.77	0.00	0.00	0.00	0.00
TRINITY_DN961004_c0_g1	0.00	10.52	0.00	0.00	0.00	0.00	0.00	0.00	0.00	0.00
TRINITY_DN961005_c0_g1	0.00	0.00	0.00	0.00	0.00	0.00	0.00	0.00	0.00	0.04
TRINITY_DN961007_c0_g1	0.00	0.00	17.04	5.09	0.00	0.00	0.00	0.00	7.99	0.00
TRINITY_DN96100_c1_g2	0.00	0.00	60.33	11.10	8.60	0.00	0.00	0.00	18.74	0.00
TRINITY_DN96100_c1_g3	0.00	0.00	32.13	6.42	40.39	0.00	0.00	0.00	0.00	0.00
TRINITY_DN96100_c1_g4	0.00	0.00	0.00	0.00	0.00	0.00	0.00	0.00	0.00	0.00
TRINITY_DN96100_c7_g1	0.00	0.00	0.00	0.00	0.00	0.00	0.00	14.73	0.00	14.46
TRINITY_DN961013_c0_g1	0.00	0.00	0.00	0.00	0.00	0.00	0.00	0.00	0.00	0.00
TRINITY_DN961014_c0_g1	0.00	0.00	0.00	0.00	7.22	0.00	0.00	0.00	0.00	0.00
TRINITY_DN961015_c0_g1	0.00	0.00	0.00	17.79	0.00	0.00	0.00	0.00	9.35	8.80
TRINITY_DN961017_c0_g1	0.00	0.00	0.00	2.91	0.00	0.00	8.69	0.00	0.00	0.00
TRINITY_DN961018_c0_g1	0.00	0.00	0.00	0.00	0.00	0.00	0.00	0.00	5.34	0.00
TRINITY_DN96101_c0_g1	0.00	0.00	0.00	1180.22	0.00	7.08	0.00	0.00	11.96	0.00
TRINITY_DN961021_c0_g1	0.00	0.00	27.75	0.00	0.00	0.00	0.00	0.00	0.00	0.00
TRINITY_DN961022_c0_g1	0.00	0.00	0.00	0.00	7.14	0.00	0.00	0.00	0.00	0.00
TRINITY_DN961025_c0_g1	0.00	0.00	7.23	0.00	0.00	0.00	0.00	0.00	6.68	0.00
TRINITY_DN961026_c0_g1	0.00	0.00	0.00	0.00	0.00	0.00	0.00	0.00	25.43	0.00
TRINITY_DN961027_c0_g1	0.00	0.00	0.00	0.00	0.00	0.00	0.00	0.00	0.00	0.00
TRINITY_DN961028_c0_g1	0.00	0.00	0.00	0.00	0.00	0.00	0.00	0.00	0.00	0.00
TRINITY_DN961029_c0_g1	0.00	0.00	0.00	5.54	0.00	0.00	0.00	0.00	8.73	0.00
TRINITY_DN96102_c0_g1	0.00	0.00	0.00	0.00	0.00	0.00	0.00	0.00	0.00	0.00
TRINITY_DN96102_c0_g2	0.00	0.00	0.00	0.00	0.00	0.00	0.00	0.00	0.00	0.00
TRINITY_DN96102_c0_g3	0.00	22.35	0.00	0.00	0.00	0.00	0.00	0.00	0.00	0.00
TRINITY_DN96102_c0_g5	0.00	0.00	0.00	7.75	21.74	0.00	0.00	0.00	0.00	0.00
TRINITY_DN96102_c2_g2	0.00	0.00	0.00	0.00	0.00	8.77	0.00	0.00	0.00	7.68
TRINITY_DN96102_c4_g1	0.00	0.00	0.00	0.00	0.00	0.00	0.00	0.00	0.00	0.00
TRINITY_DN96102_c7_g1	0.00	0.00	0.00	0.00	16.62	0.00	0.00	0.00	45.86	0.00
TRINITY_DN961033_c0_g1	0.00	0.00	0.00	3.67	6.10	0.00	0.00	0.00	0.00	0.00
TRINITY_DN961034_c0_g1	0.00	0.00	0.00	3.11	0.00	0.00	0.00	4.54	0.00	0.00
TRINITY_DN961037_c0_g1	0.00	0.00	0.00	0.00	0.00	0.00	0.00	0.00	0.00	0.00
TRINITY_DN961039_c0_g1	0.00	0.00	0.00	0.00	0.00	0.00	0.00	0.00	0.00	0.00
TRINITY_DN96103_c0_g1	0.00	0.00	0.00	0.00	0.00	0.00	0.00	0.00	0.00	0.00
TRINITY_DN96103_c3_g1	0.00	0.00	0.00	0.00	0.00	0.00	0.00	0.00	15.68	0.00
TRINITY_DN961041_c0_g1	0.00	0.00	0.00	0.00	0.00	0.00	0.00	0.00	0.00	0.00
TRINITY_DN961042_c0_g1	0.00	0.00	0.00	0.00	0.00	0.00	0.00	0.00	0.00	0.00
TRINITY_DN961043_c0_g1	0.00	0.00	0.00	0.00	0.00	0.00	0.00	0.00	0.00	0.00
TRINITY_DN961044_c0_g1	0.00	0.00	11.72	0.00	0.00	0.00	0.00	0.00	0.00	0.00
TRINITY_DN961048_c0_g1	0.00	19.10	0.00	0.00	0.00	7.83	6.92	0.00	0.00	0.00
TRINITY_DN96104_c0_g1	0.00	0.00	19.20	11.57	0.00	0.00	17.16	0.00	36.67	17.06
TRINITY_DN96104_c1_g1	0.00	0.00	0.00	0.00	0.00	0.00	0.00	0.00	0.00	0.00
TRINITY_DN961051_c0_g1	0.00	0.00	0.00	0.00	55.17	0.00	0.00	0.00	17.01	0.00
TRINITY_DN961054_c0_g1	0.00	0.00	0.00	0.00	0.00	0.00	0.00	0.00	0.00	0.00
TRINITY_DN961055_c0_g1	0.00	15.08	0.00	0.00	9.22	0.00	0.00	0.00	0.00	0.00
TRINITY_DN96105_c0_g1	0.00	0.00	0.00	6.58	8.26	0.00	0.00	0.00	10.37	0.00
TRINITY_DN961062_c0_g1	0.00	0.00	0.00	0.00	0.00	0.00	0.00	0.00	0.00	0.00
TRINITY_DN961063_c0_g1	0.00	0.00	0.00	0.00	0.00	0.00	0.00	0.00	0.00	0.00
TRINITY_DN961064_c0_g1	0.00	0.00	0.00	0.00	0.00	0.00	0.00	8.68	0.00	0.00
TRINITY_DN961065_c0_g1	0.00	20.09	0.00	0.00	0.00	0.00	0.00	0.00	0.00	0.00
TRINITY_DN961066_c0_g1	0.00	0.00	0.00	0.00	31.24	0.00	0.00	0.00	0.00	0.00
TRINITY_DN961067_c0_g1	0.00	0.00	0.00	0.00	0.00	17.40	0.00	0.00	0.00	0.00
TRINITY_DN96106_c0_g1	0.00	0.00	15.69	34.23	22.24	6.48	23.01	8.22	38.76	0.00
TRINITY_DN961070_c0_g1	0.00	0.00	0.00	9.62	0.00	0.00	0.00	0.00	0.00	0.00
TRINITY_DN961075_c0_g1	0.00	0.00	0.00	0.00	0.00	0.00	0.00	0.00	0.00	0.00
TRINITY_DN961077_c0_g1	0.00	0.00	0.00	0.00	0.00	0.00	0.00	0.00	0.00	0.00
TRINITY_DN961078_c0_g1	0.00	0.00	0.00	0.00	0.00	0.00	0.00	0.00	0.00	0.00
TRINITY_DN961079_c0_g1	0.00	0.00	0.00	0.00	0.00	0.00	0.00	0.00	28.51	0.00
TRINITY_DN96107_c0_g1	0.00	0.00	0.00	0.00	0.00	0.00	0.00	0.00	0.00	0.00
TRINITY_DN961082_c0_g1	0.00	0.00	0.00	0.00	0.00	0.00	0.00	0.00	0.00	0.00
TRINITY_DN961083_c0_g1	0.00	0.00	0.00	0.00	12.97	0.00	0.00	0.00	0.00	0.00
TRINITY_DN961085_c0_g1	0.00	0.00	0.00	0.00	0.00	0.00	0.00	0.00	0.00	0.00
TRINITY_DN961086_c0_g1	0.00	0.00	0.00	0.00	0.00	0.00	0.00	0.00	0.00	0.00
TRINITY_DN961087_c0_g1	0.00	0.00	0.00	0.00	0.00	0.00	0.00	0.00	0.00	0.00
TRINITY_DN96108_c0_g1	0.00	0.00	0.00	158.73	0.00	0.00	0.00	0.00	0.00	0.00
TRINITY_DN96108_c1_g1	0.00	0.00	0.00	0.00	14.33	7.14	3.23	0.00	0.77	0.00
TRINITY_DN961090_c0_g1	0.00	0.00	0.00	0.00	0.00	31.25	0.00	0.00	0.00	0.00
TRINITY_DN961092_c0_g1	0.00	0.00	0.00	0.00	0.00	0.00	0.00	0.00	0.00	0.00
TRINITY_DN961094_c0_g1	0.00	0.00	0.00	0.00	0.00	0.00	0.00	0.00	0.00	0.00
TRINITY_DN961097_c0_g1	0.00	0.00	0.00	0.00	0.00	0.00	0.00	0.00	0.00	7.36
TRINITY_DN961098_c0_g1	0.00	0.00	0.00	0.00	0.00	0.00	0.00	0.00	0.00	0.00
TRINITY_DN9610_c0_g2	0.00	45.71	41.01	16.47	42.02	111.42	12.25	12.36	143.24	0.00
TRINITY_DN9610_c1_g1	0.00	0.00	0.00	0.00	0.00	0.00	0.00	0.00	0.00	0.00
TRINITY_DN9610_c2_g1	0.00	11.43	27.34	37.56	101.80	28.89	0.00	12.82	105.49	0.00
TRINITY_DN9610_c5_g1	0.00	0.00	0.00	11.87	0.00	0.00	0.00	0.00	0.00	0.00
TRINITY_DN961100_c0_g1	0.00	0.00	0.00	0.00	0.00	0.00	0.00	0.00	0.00	0.00
TRINITY_DN961101_c0_g1	0.00	0.00	0.00	0.00	51.62	0.00	0.00	0.00	15.83	0.00
TRINITY_DN961103_c0_g1	0.00	0.00	0.00	18.94	0.00	0.00	0.00	0.00	0.00	0.00
TRINITY_DN961104_c0_g1	29.11	0.00	0.00	0.00	0.00	0.00	0.00	0.00	0.00	0.00
TRINITY_DN961105_c0_g1	0.00	0.00	0.00	8.64	4.78	0.00	0.00	0.00	0.00	0.00
TRINITY_DN961107_c0_g1	0.00	0.00	0.00	8.42	0.00	0.00	0.00	0.00	0.00	0.00
TRINITY_DN961109_c0_g1	0.00	0.00	0.00	17.09	0.00	0.00	0.00	0.00	0.00	0.00
TRINITY_DN96110_c1_g1	0.00	11.78	0.00	0.00	0.00	0.00	0.00	0.00	0.00	0.00
TRINITY_DN96110_c2_g1	0.00	0.00	0.00	0.00	0.00	0.00	0.00	0.00	0.00	0.00
TRINITY_DN961110_c0_g1	0.00	0.00	0.00	0.00	0.00	0.00	0.00	0.00	0.00	13.14
TRINITY_DN961113_c0_g1	0.00	0.00	0.00	0.00	0.00	0.00	0.00	0.00	0.00	0.00
TRINITY_DN961114_c0_g1	0.00	0.00	0.00	0.00	0.00	0.00	0.00	0.00	0.00	0.00
TRINITY_DN961115_c0_g1	0.00	29.77	0.00	0.00	0.00	0.00	0.00	0.00	0.00	0.00
TRINITY_DN961117_c0_g1	0.00	0.00	0.00	0.00	0.00	0.00	0.00	0.00	0.00	0.00
TRINITY_DN961118_c0_g1	0.00	0.00	0.00	0.00	0.00	0.00	0.00	0.00	0.00	0.00
TRINITY_DN961121_c0_g1	0.00	0.00	0.00	0.00	0.00	0.00	0.00	0.00	0.00	0.00
TRINITY_DN961122_c0_g1	0.00	0.00	0.00	0.00	0.00	0.00	0.00	0.00	12.00	0.00
TRINITY_DN961125_c0_g1	0.00	0.00	0.00	0.00	0.00	0.00	0.00	0.00	0.00	0.00
TRINITY_DN961126_c0_g1	0.00	0.00	0.00	0.00	0.00	0.00	0.00	0.00	0.00	0.00
TRINITY_DN961127_c0_g1	0.00	0.00	0.00	0.00	13.50	10.15	0.00	0.00	0.00	0.00
TRINITY_DN961128_c0_g1	0.00	1.51	11.52	3.47	0.00	0.00	0.00	0.00	0.00	0.00
TRINITY_DN961129_c0_g1	0.00	0.00	0.00	0.00	0.00	0.00	0.00	0.00	0.00	0.00
TRINITY_DN96112_c0_g1	0.00	0.00	0.00	0.00	0.00	0.00	0.00	0.00	0.00	0.00
TRINITY_DN96112_c0_g2	0.00	0.00	0.00	0.00	0.00	0.00	0.00	0.00	0.00	0.00
TRINITY_DN96112_c0_g3	1.83	3.54	0.00	0.00	0.00	0.00	0.00	0.00	0.00	0.00
TRINITY_DN961130_c0_g1	0.00	0.00	0.00	0.00	0.00	0.00	0.00	0.00	0.00	0.00
TRINITY_DN961132_c0_g1	0.00	0.00	0.00	0.00	0.00	0.00	0.00	0.00	0.00	0.00
TRINITY_DN961133_c0_g1	0.00	0.00	0.00	0.00	0.00	0.00	0.00	0.00	0.00	0.00
TRINITY_DN961136_c0_g1	0.00	0.00	0.00	0.00	0.00	0.00	0.00	0.00	0.00	0.00
TRINITY_DN961137_c0_g1	0.00	0.00	0.00	6.34	0.00	0.00	0.00	0.00	0.00	0.00
TRINITY_DN961138_c0_g1	0.00	0.00	0.00	0.00	0.00	0.00	0.00	0.00	0.00	0.00
TRINITY_DN961139_c0_g1	0.00	0.00	0.00	0.00	0.00	0.00	0.00	0.00	0.00	0.00
TRINITY_DN96113_c0_g1	0.00	0.00	0.00	0.00	0.00	0.00	0.00	0.00	0.00	0.00
TRINITY_DN961141_c0_g1	0.00	0.00	0.00	0.00	0.00	0.00	0.00	0.00	9.94	0.00
TRINITY_DN961145_c0_g1	0.00	0.00	0.00	0.00	0.00	0.00	0.00	0.00	0.00	0.00
TRINITY_DN961146_c0_g1	0.00	0.00	0.00	8.76	0.00	0.00	0.00	0.00	0.00	0.00
TRINITY_DN961149_c0_g1	0.00	0.00	0.00	0.00	6.54	0.00	0.00	0.00	0.00	0.00
TRINITY_DN96114_c0_g1	0.00	0.00	0.00	0.00	0.00	0.00	2.68	0.00	4.19	2.64
TRINITY_DN96114_c0_g2	0.00	0.00	0.00	5.25	0.00	0.00	0.00	0.00	4.19	0.00
TRINITY_DN96114_c0_g3	0.00	0.00	0.00	0.00	13.05	0.00	0.00	0.00	3.06	0.00
TRINITY_DN96114_c1_g1	0.00	0.00	0.00	0.00	0.00	0.00	0.00	0.00	0.00	0.00
TRINITY_DN96114_c2_g1	0.00	0.00	0.00	0.00	0.00	0.00	0.00	0.00	0.00	0.00
TRINITY_DN96114_c3_g1	0.00	0.00	0.00	11.87	0.00	0.00	0.00	0.00	0.00	0.00
TRINITY_DN96114_c4_g1	0.00	0.00	0.00	0.00	0.00	0.00	0.00	0.00	0.00	0.00
TRINITY_DN961153_c0_g1	0.00	0.00	0.00	0.00	0.00	0.00	0.00	0.00	0.00	0.00
TRINITY_DN961157_c0_g1	0.00	0.00	36.41	0.00	0.00	0.00	0.00	0.00	0.00	0.00
TRINITY_DN961159_c0_g1	0.00	0.00	0.00	0.00	0.00	0.00	0.00	0.00	16.12	0.00
TRINITY_DN961162_c0_g1	0.00	0.00	12.43	7.46	0.00	0.00	0.00	0.00	0.00	0.00
TRINITY_DN961163_c0_g1	0.00	0.00	0.00	0.00	8.55	0.00	0.00	0.00	0.00	0.00
TRINITY_DN961166_c0_g1	0.00	0.00	0.00	0.00	0.00	0.00	0.00	0.00	10.58	0.00
TRINITY_DN961167_c0_g1	0.00	63.53	0.00	0.00	0.00	0.00	0.00	0.00	0.00	0.00
TRINITY_DN961168_c0_g1	0.00	0.00	0.00	11.12	38.17	0.00	0.00	0.00	0.00	0.00
TRINITY_DN961169_c0_g1	0.00	0.00	0.00	0.00	10.75	0.00	0.00	0.00	0.00	0.00
TRINITY_DN961170_c0_g1	0.00	0.00	0.00	0.00	0.00	0.00	0.00	0.00	11.43	0.00
TRINITY_DN961174_c0_g1	0.00	0.00	0.00	0.00	0.00	0.00	7.98	0.00	0.00	0.00
TRINITY_DN961176_c0_g1	0.00	0.00	0.00	0.00	0.00	0.00	0.00	0.00	7.53	0.00
TRINITY_DN961178_c0_g1	0.00	0.00	0.00	0.00	0.00	0.00	0.00	0.00	21.28	0.00
TRINITY_DN961179_c0_g1	0.00	0.00	0.00	0.00	0.00	0.00	0.00	0.00	0.00	0.00
TRINITY_DN96117_c0_g1	0.00	0.00	0.00	0.00	0.00	0.00	0.00	4.78	0.00	0.00
TRINITY_DN96117_c0_g2	0.00	0.00	0.00	0.00	0.00	0.00	0.00	0.00	0.00	0.00
TRINITY_DN96117_c0_g3	0.00	0.00	0.00	0.00	0.00	0.00	0.00	0.00	0.00	0.00
TRINITY_DN96117_c0_g5	0.00	0.00	29.25	0.00	45.02	0.00	0.00	0.00	27.83	0.00
TRINITY_DN96117_c10_g1	0.00	8.97	0.00	0.00	10.97	0.00	9.68	0.00	10.18	0.00
TRINITY_DN96117_c2_g1	0.00	0.00	0.00	0.00	0.00	0.00	0.00	0.00	0.00	0.00
TRINITY_DN96117_c3_g1	0.00	18.73	2.83	25.91	43.09	2.84	7.74	0.00	56.47	0.00
TRINITY_DN96117_c5_g1	0.00	0.00	0.00	0.00	25.51	0.00	0.00	0.00	0.00	0.00
TRINITY_DN96117_c8_g1	0.00	0.00	9.53	0.00	0.00	0.00	0.00	16.92	0.00	0.00
TRINITY_DN96117_c9_g1	0.00	0.00	0.00	0.00	0.00	0.00	0.00	0.00	16.12	0.00
TRINITY_DN961183_c0_g1	0.00	0.00	0.00	0.00	0.00	0.00	0.00	0.00	46.28	0.00
TRINITY_DN961184_c0_g1	0.00	0.00	0.00	0.00	27.20	0.00	0.00	0.00	0.00	0.00
TRINITY_DN961187_c0_g1	0.00	0.00	4.60	0.00	0.00	0.00	0.00	0.00	4.32	0.00
TRINITY_DN96118_c0_g1	0.00	0.00	0.00	13.26	11.02	0.00	0.00	0.00	5.14	0.00
TRINITY_DN96118_c2_g1	0.00	0.00	0.00	5.48	0.00	0.00	0.00	0.00	0.00	0.00
TRINITY_DN961194_c0_g1	0.00	0.00	0.00	0.00	0.00	0.00	0.00	0.00	23.28	0.00
TRINITY_DN961196_c0_g1	0.00	0.00	0.00	0.00	0.00	0.00	0.00	0.00	0.00	0.00
TRINITY_DN96119_c0_g1	0.00	14.97	0.00	0.00	0.00	0.00	0.00	0.00	0.00	0.00
TRINITY_DN96119_c0_g2	0.00	0.00	0.00	0.00	19.43	0.00	0.00	0.00	0.00	0.00
TRINITY_DN96119_c2_g1	0.00	0.00	0.00	0.00	0.00	18.19	0.00	0.00	0.00	0.00
TRINITY_DN96119_c3_g1	0.00	0.00	0.00	0.00	0.00	0.00	0.00	0.00	0.00	0.00
TRINITY_DN96119_c5_g1	0.00	0.00	0.00	0.00	0.00	0.00	0.00	0.00	31.09	0.00
TRINITY_DN96119_c6_g1	0.00	0.00	0.00	0.00	0.00	0.00	0.00	0.00	5.67	0.00
TRINITY_DN96119_c9_g1	0.00	0.00	0.00	0.00	0.00	0.00	0.00	0.00	0.00	0.00
TRINITY_DN9611_c0_g1	0.40	10.66	35.60	27.39	38.23	30.47	6.24	10.38	26.88	0.00
TRINITY_DN9611_c0_g2	0.00	0.00	4.81	2.08	0.00	0.00	0.00	0.00	9.00	0.00
TRINITY_DN9611_c1_g1	1.36	15.77	30.03	16.51	64.71	15.81	7.25	13.16	77.76	1.45
TRINITY_DN9611_c3_g1	0.00	0.00	8.27	0.00	0.00	0.00	0.00	0.00	7.74	0.00
TRINITY_DN9611_c3_g2	0.00	0.00	0.00	7.75	0.00	4.29	0.00	0.00	0.00	0.00
TRINITY_DN9611_c4_g1	3.14	0.00	10.96	8.97	9.33	0.00	0.00	5.04	10.54	0.00
TRINITY_DN961201_c0_g1	0.00	0.00	0.00	0.00	0.00	0.00	0.00	0.00	0.00	0.00
TRINITY_DN961204_c0_g1	0.00	0.00	0.00	0.00	0.00	28.22	0.00	0.00	13.22	0.00
TRINITY_DN961205_c0_g1	0.00	0.00	0.00	0.00	0.00	0.00	0.00	0.00	0.00	0.00
TRINITY_DN961206_c0_g1	0.00	0.00	0.00	0.00	0.00	0.00	0.00	0.00	7.99	0.00
TRINITY_DN961211_c0_g1	0.00	0.00	0.00	0.00	0.00	0.00	0.00	0.00	0.00	0.00
TRINITY_DN961213_c0_g1	0.00	0.00	0.00	0.00	0.00	0.00	0.00	0.00	0.00	0.00
TRINITY_DN961216_c0_g1	0.00	0.00	0.00	0.00	0.00	0.00	0.00	6.88	7.31	0.00
TRINITY_DN96121_c0_g1	8.34	16.17	0.00	0.00	0.00	29.66	17.44	17.36	63.82	17.33
TRINITY_DN96121_c11_g1	0.00	0.00	0.00	0.00	18.39	0.00	0.00	16.28	0.00	0.00
TRINITY_DN96121_c12_g1	0.00	10.19	24.47	7.36	0.01	0.00	0.00	0.00	46.35	0.00
TRINITY_DN96121_c1_g1	0.00	0.00	0.00	4.77	36.78	0.00	0.00	0.00	7.46	0.00
TRINITY_DN96121_c1_g2	0.00	0.00	0.00	0.00	0.00	0.00	0.00	0.00	0.00	0.00
TRINITY_DN96121_c1_g4	0.00	0.00	7.27	0.00	2.46	3.78	0.00	0.00	11.58	0.00
TRINITY_DN96121_c3_g1	0.00	13.67	0.00	0.00	0.00	0.00	0.00	0.00	0.00	0.00
TRINITY_DN96121_c5_g1	0.00	0.00	36.90	5.59	13.90	4.64	4.17	4.08	25.57	4.10
TRINITY_DN96121_c8_g1	0.00	0.00	0.00	0.00	0.00	0.00	0.00	0.00	0.00	0.00
TRINITY_DN96121_c9_g1	0.00	0.00	0.00	0.00	0.00	0.00	0.00	0.00	0.00	0.00
TRINITY_DN961221_c0_g1	0.00	0.00	0.00	0.00	9.38	0.00	0.00	0.00	8.73	0.00
TRINITY_DN961228_c0_g1	0.00	0.00	0.00	3.50	0.00	0.00	0.00	0.00	5.43	0.00
TRINITY_DN961229_c0_g1	0.00	0.00	0.00	0.00	0.00	0.00	0.00	0.00	0.00	0.00
TRINITY_DN96122_c0_g1	0.00	0.00	14.62	0.00	0.00	0.00	0.00	13.24	13.91	0.00
TRINITY_DN961232_c0_g1	0.00	0.00	2.57	1.57	7.81	0.00	0.00	0.00	4.89	0.00
TRINITY_DN961233_c0_g1	0.00	14.73	0.00	0.00	0.00	0.00	0.00	0.00	16.85	0.00
TRINITY_DN961235_c0_g1	0.00	0.00	0.00	0.00	0.00	0.00	0.00	0.00	0.00	0.00
TRINITY_DN961238_c0_g1	0.00	0.00	13.96	0.00	0.00	0.00	0.00	0.00	0.00	0.00
TRINITY_DN961239_c0_g1	0.00	0.00	0.00	0.00	0.00	0.00	0.00	0.00	17.66	0.00
TRINITY_DN96123_c0_g1	0.00	0.00	0.00	0.00	0.00	0.00	0.00	0.00	0.00	0.00
TRINITY_DN96123_c0_g2	0.00	0.00	0.00	0.00	0.00	0.00	0.00	0.00	0.00	0.00
TRINITY_DN96123_c4_g1	0.00	0.00	33.93	0.00	0.00	0.00	0.00	0.00	0.00	0.00
TRINITY_DN961241_c0_g1	0.00	0.00	0.00	0.00	0.00	0.00	0.00	0.00	0.00	0.00
TRINITY_DN961242_c0_g1	0.00	0.00	0.00	0.00	12.52	0.00	0.00	0.00	23.17	0.00
TRINITY_DN961246_c0_g1	0.00	0.00	0.00	0.00	0.00	0.00	0.00	0.00	0.00	0.00
TRINITY_DN961248_c0_g1	0.00	0.00	0.00	0.00	0.00	0.00	0.00	0.00	0.00	0.00
TRINITY_DN96124_c0_g1	0.00	5.55	27.06	0.00	20.33	0.00	0.00	0.00	6.32	0.00
TRINITY_DN96124_c0_g2	0.00	2.54	2.28	47.63	1.95	1.52	1.40	1.43	11.59	0.00
TRINITY_DN96124_c0_g3	0.78	0.00	1.77	3.94	9.93	4.43	1.64	0.00	3.48	0.00
TRINITY_DN96124_c1_g1	0.00	4.90	0.00	0.00	8.58	6.00	3.86	5.25	30.78	0.00
TRINITY_DN96124_c1_g2	0.00	0.00	0.00	0.00	26.80	0.00	0.00	0.00	49.78	0.00
TRINITY_DN961251_c0_g1	0.00	0.00	0.00	20.60	0.00	0.00	0.00	0.00	15.66	0.00
TRINITY_DN961257_c0_g1	0.00	0.00	0.00	0.00	0.00	0.00	0.00	0.00	0.00	0.00
TRINITY_DN961258_c0_g1	0.00	0.00	0.00	0.00	9.50	0.00	0.00	0.00	0.00	0.00
TRINITY_DN961259_c0_g1	0.00	0.00	0.00	0.00	0.00	0.00	0.00	0.00	0.00	0.00
TRINITY_DN961260_c0_g1	0.00	0.00	0.00	0.00	0.00	0.00	0.00	0.00	16.10	0.00
TRINITY_DN961263_c0_g1	0.00	0.00	27.75	0.00	0.00	0.00	0.00	0.00	0.00	0.00
TRINITY_DN96126_c0_g1	0.00	0.00	11.51	4.67	3.87	10.99	0.00	0.00	10.22	0.00
TRINITY_DN961273_c0_g1	0.00	0.00	8.99	0.00	0.00	0.00	0.00	0.00	0.00	0.00
TRINITY_DN961277_c0_g1	0.00	0.00	0.00	0.00	0.00	20.13	0.00	0.00	0.00	0.00
TRINITY_DN96127_c0_g1	0.00	0.00	0.00	1.77	3.66	0.00	6.13	0.00	15.96	0.00
TRINITY_DN961281_c0_g1	0.00	0.00	0.00	0.00	0.00	0.00	0.00	0.00	13.80	0.00
TRINITY_DN961283_c0_g1	0.00	0.00	0.00	0.00	0.00	0.00	0.00	0.00	0.00	0.00
TRINITY_DN961284_c0_g1	0.00	0.00	0.00	0.00	0.00	0.00	0.00	0.00	0.00	0.00
TRINITY_DN961286_c0_g1	0.00	0.00	0.00	0.00	31.11	0.00	0.00	0.00	9.64	0.00
TRINITY_DN961287_c0_g1	0.00	0.00	0.00	0.00	0.00	0.00	0.00	0.00	0.00	0.00
TRINITY_DN961289_c0_g1	0.00	0.00	0.00	0.00	0.00	0.00	0.00	0.00	18.51	0.00
TRINITY_DN961290_c0_g1	0.00	0.00	0.00	0.00	0.00	0.00	0.00	0.00	19.89	0.00
TRINITY_DN961291_c0_g1	0.00	0.00	0.00	0.00	0.00	0.00	0.00	0.00	34.65	0.00
TRINITY_DN961297_c0_g1	0.00	0.00	0.00	0.00	78.10	15.49	0.00	0.00	0.00	0.00
TRINITY_DN961299_c0_g1	0.00	0.00	0.00	0.00	0.00	0.00	0.00	0.00	0.00	0.00
TRINITY_DN96129_c0_g1	0.00	0.00	0.00	0.00	0.00	0.00	0.00	0.00	0.00	0.00
TRINITY_DN96129_c0_g2	0.00	0.00	17.76	0.00	0.00	0.00	0.00	0.00	0.00	0.00
TRINITY_DN96129_c0_g3	0.00	0.00	0.00	0.00	0.00	0.00	0.00	0.00	0.00	0.00
TRINITY_DN9612_c0_g1	0.00	0.00	0.00	0.00	0.00	0.00	0.00	0.00	0.00	0.00
TRINITY_DN9612_c0_g2	0.00	0.00	0.00	6.49	0.00	0.00	0.00	0.00	0.00	0.00
TRINITY_DN961302_c0_g1	0.00	0.00	0.00	0.00	0.00	0.00	0.00	0.00	0.00	0.00
TRINITY_DN961303_c0_g1	0.00	0.00	0.00	0.00	0.00	0.00	0.00	0.00	0.00	0.00
TRINITY_DN961304_c0_g1	0.00	0.00	0.00	0.00	0.00	0.00	0.00	0.00	0.00	0.00
TRINITY_DN961305_c0_g1	0.00	0.00	0.00	0.00	0.00	0.00	0.00	0.00	0.00	0.00
TRINITY_DN961306_c0_g1	0.00	0.00	0.00	0.00	0.00	0.00	0.00	0.00	4.08	0.00
TRINITY_DN96130_c0_g1	0.00	2.65	0.00	0.98	20.02	0.00	0.00	0.00	1.53	0.00
TRINITY_DN96130_c0_g2	0.00	0.00	5.66	15.53	11.48	0.00	2.59	0.00	10.81	0.00
TRINITY_DN96130_c0_g3	0.00	0.00	0.00	0.00	0.00	0.00	0.00	0.00	12.54	0.00
TRINITY_DN96130_c0_g4	0.00	1.18	1.42	0.00	2.92	0.00	0.00	0.00	8.25	0.00
TRINITY_DN961314_c0_g1	0.00	10.25	31.14	7.50	31.17	43.97	11.19	5.49	17.49	5.54
TRINITY_DN96131_c0_g1	0.00	0.00	0.00	11.44	18.99	0.00	0.00	0.00	8.86	0.00
TRINITY_DN96131_c0_g2	0.00	0.00	0.00	0.00	0.00	0.00	0.00	0.00	0.00	0.00
TRINITY_DN961322_c0_g1	0.00	0.00	0.00	0.00	0.00	0.00	0.00	0.00	14.47	0.00
TRINITY_DN961327_c0_g1	0.00	0.00	0.00	0.00	0.00	0.00	0.00	0.00	0.00	0.00
TRINITY_DN961328_c0_g1	0.00	0.00	0.00	0.00	0.00	0.00	0.00	0.00	0.00	0.00
TRINITY_DN961329_c0_g1	0.00	0.00	0.00	0.00	0.00	0.00	0.00	0.00	3.99	0.00
TRINITY_DN961339_c0_g1	0.00	0.00	0.00	0.00	0.00	0.00	0.00	0.00	0.00	0.00
TRINITY_DN96133_c0_g1	0.00	0.00	0.00	4.73	0.00	0.00	0.00	0.00	7.38	0.00
TRINITY_DN96133_c1_g1	0.00	0.00	8.84	0.00	0.00	0.00	2.69	0.00	0.00	0.00
TRINITY_DN96133_c2_g1	0.00	0.00	0.00	0.00	0.00	0.00	0.00	0.00	0.00	0.00
TRINITY_DN961340_c0_g1	0.00	0.00	0.00	0.00	0.00	0.00	0.00	0.00	0.00	11.11
TRINITY_DN961342_c0_g1	0.00	0.00	0.00	0.00	0.00	0.00	0.00	0.00	0.00	0.00
TRINITY_DN961343_c0_g1	0.00	12.20	0.00	0.00	0.00	0.00	0.00	13.24	0.00	0.00
TRINITY_DN961344_c0_g1	0.00	0.00	0.00	0.00	0.00	0.00	0.00	0.00	0.00	0.00
TRINITY_DN961345_c0_g1	0.00	8.47	0.00	0.00	0.00	0.00	0.00	0.00	0.00	0.00
TRINITY_DN961346_c0_g1	0.00	0.00	0.00	0.00	0.00	0.00	0.00	0.00	0.00	0.00
TRINITY_DN961347_c0_g1	0.00	0.00	0.00	0.00	0.00	0.00	0.00	0.00	5.80	0.00
TRINITY_DN961349_c0_g1	0.00	0.00	0.00	0.00	0.00	0.00	0.00	0.00	0.00	0.00
TRINITY_DN96134_c0_g1	0.00	0.00	0.00	8.49	0.00	0.00	0.00	0.00	0.00	0.00
TRINITY_DN961353_c0_g1	0.00	0.00	0.00	0.00	0.00	0.00	0.00	0.00	0.00	0.00
TRINITY_DN961355_c0_g1	0.00	0.00	0.00	0.00	0.00	0.00	0.00	0.00	0.00	0.00
TRINITY_DN961356_c0_g1	0.00	0.00	0.00	0.00	0.00	0.00	0.00	0.00	0.00	0.00
TRINITY_DN961357_c0_g1	0.00	0.00	0.00	0.00	0.00	0.00	0.00	0.00	0.00	0.00
TRINITY_DN961359_c0_g1	0.00	0.00	0.00	0.00	0.00	0.00	0.00	0.00	0.00	0.00
TRINITY_DN96135_c0_g1	0.00	0.00	2.59	1.58	5.26	0.00	0.00	1.89	2.47	0.00
TRINITY_DN961362_c0_g1	0.00	0.00	0.00	0.00	0.00	0.00	0.00	0.00	18.60	0.00
TRINITY_DN961364_c0_g1	0.00	28.66	0.00	0.00	0.00	0.00	0.00	0.00	10.86	0.00
TRINITY_DN961365_c0_g1	0.00	0.00	0.00	0.00	0.00	0.00	0.00	0.00	14.13	0.00
TRINITY_DN961367_c0_g1	0.00	0.00	0.00	0.00	0.00	0.00	0.00	0.00	14.40	0.00
TRINITY_DN96136_c0_g1	8.07	13.73	3.13	0.00	55.36	2.02	19.41	0.00	43.28	2.25
TRINITY_DN96136_c0_g2	0.00	0.00	0.00	8.87	0.00	0.00	0.00	8.64	4.59	0.00
TRINITY_DN96136_c0_g3	4.26	140.75	258.95	267.46	506.41	216.39	160.45	166.25	757.93	39.60
TRINITY_DN961371_c0_g1	0.00	0.00	0.00	0.00	0.00	0.00	0.00	0.00	0.00	0.00
TRINITY_DN961372_c0_g1	0.00	0.00	0.00	0.00	0.00	0.00	0.00	0.00	0.00	0.00
TRINITY_DN961373_c0_g1	0.00	13.37	0.00	9.62	16.47	0.00	0.00	0.00	15.17	14.20
TRINITY_DN961378_c0_g1	0.00	0.00	10.60	0.00	0.00	0.00	0.00	9.45	0.00	0.00
TRINITY_DN961379_c0_g1	0.00	0.00	0.00	19.25	0.00	0.00	19.24	0.00	10.12	0.00
TRINITY_DN96137_c0_g1	0.00	0.00	0.00	0.00	0.00	0.00	0.00	0.00	0.00	0.00
TRINITY_DN961381_c0_g1	0.00	0.00	10.60	0.00	0.00	0.00	0.00	0.00	0.00	0.00
TRINITY_DN961382_c0_g1	0.00	0.00	0.00	0.00	0.00	0.00	0.00	0.00	0.00	0.00
TRINITY_DN961384_c0_g1	0.00	0.00	0.00	0.00	0.00	0.00	0.00	0.00	7.14	0.00
TRINITY_DN961385_c0_g1	0.00	0.00	0.00	0.00	0.00	15.77	0.00	0.00	0.00	0.00
TRINITY_DN961387_c0_g1	0.00	0.00	15.44	0.00	15.50	0.00	0.00	0.00	14.40	0.00
TRINITY_DN961389_c0_g1	0.00	0.00	185.22	91.21	329.77	17.15	14.97	15.27	95.91	14.95
TRINITY_DN96138_c1_g1	0.00	0.00	0.00	0.00	0.00	55.48	0.00	9.73	10.31	0.00
TRINITY_DN961391_c0_g1	0.00	0.00	0.00	0.00	0.00	0.00	0.00	0.00	0.00	0.00
TRINITY_DN961392_c0_g1	0.00	0.00	0.00	0.00	0.00	0.00	0.00	0.00	0.00	0.00
TRINITY_DN961393_c0_g1	0.00	0.00	0.00	0.00	5.56	0.00	0.00	0.00	5.18	0.00
TRINITY_DN961394_c0_g1	0.00	0.00	0.00	0.00	36.48	0.00	0.00	10.70	0.00	0.00
TRINITY_DN961399_c0_g1	0.00	0.00	0.00	10.39	0.00	0.00	15.43	0.00	0.00	0.00
TRINITY_DN96139_c0_g1	0.00	23.56	0.00	0.00	0.00	0.00	0.00	0.00	26.77	0.00
TRINITY_DN9613_c0_g2	0.00	0.00	0.00	5.40	0.00	0.00	0.00	0.00	8.48	0.00
TRINITY_DN9613_c2_g1	0.00	0.00	0.00	0.00	0.00	0.00	0.00	0.00	18.00	0.00
TRINITY_DN9613_c5_g1	0.00	0.00	2.42	1.48	12.55	2.43	0.00	0.00	2.32	0.00
TRINITY_DN9613_c7_g1	0.00	58.38	0.00	8.42	14.30	0.00	12.51	0.00	26.62	0.00
TRINITY_DN9613_c8_g1	0.00	0.00	0.00	0.00	0.00	0.00	0.00	0.00	0.00	0.00
TRINITY_DN961404_c0_g1	0.00	0.00	0.00	0.00	0.00	0.00	0.00	0.00	0.00	0.00
TRINITY_DN961409_c0_g1	0.00	0.00	0.00	0.00	0.00	0.00	0.00	0.00	30.57	14.32
TRINITY_DN96140_c0_g1	0.00	0.00	0.00	0.00	0.00	0.00	3.28	0.00	0.00	0.00
TRINITY_DN96140_c0_g2	0.00	0.00	0.00	0.00	0.00	0.00	0.00	0.00	27.21	0.00
TRINITY_DN96140_c0_g4	0.00	0.00	0.00	0.00	0.00	0.00	0.00	0.00	25.83	0.00
TRINITY_DN96140_c2_g1	0.00	0.00	0.00	0.00	0.00	0.00	0.00	0.00	21.48	0.00
TRINITY_DN961411_c0_g1	0.00	0.00	0.00	0.00	0.00	0.00	0.00	0.00	0.00	0.00
TRINITY_DN961412_c0_g1	0.00	0.00	0.00	0.00	0.00	0.00	0.00	0.00	0.00	0.00
TRINITY_DN961416_c0_g1	0.00	0.00	0.00	9.98	17.05	0.00	0.00	0.00	0.00	0.00
TRINITY_DN961417_c0_g1	0.00	0.00	0.00	0.00	0.00	0.00	0.00	0.00	0.00	0.00
TRINITY_DN96141_c0_g1	0.00	2.68	0.00	6.91	26.50	0.00	0.00	0.00	17.86	0.00
TRINITY_DN96141_c0_g2	0.00	0.00	4.61	0.00	0.00	4.64	0.00	0.00	24.30	0.00
TRINITY_DN96141_c0_g4	0.00	0.00	0.00	0.00	0.00	0.00	0.00	0.00	0.00	0.00
TRINITY_DN96141_c3_g1	0.00	0.00	0.00	0.00	0.00	0.00	0.00	0.00	0.00	0.00
TRINITY_DN961420_c0_g1	14.69	0.00	16.41	0.00	0.00	16.69	0.00	0.00	0.00	0.00
TRINITY_DN961424_c0_g1	0.00	0.00	0.00	0.00	0.00	0.00	0.00	0.00	0.00	0.00
TRINITY_DN961426_c0_g1	0.00	0.00	19.52	0.00	6.52	0.00	5.83	0.00	6.08	0.00
TRINITY_DN961427_c0_g1	0.00	0.00	0.00	0.00	0.00	0.00	0.00	0.00	0.00	0.00
TRINITY_DN961428_c0_g1	0.00	0.00	30.69	36.94	0.00	46.88	13.73	0.00	29.18	0.00
TRINITY_DN961429_c0_g1	0.00	0.00	0.00	0.00	102.28	0.00	0.00	0.00	0.00	0.00
TRINITY_DN96142_c0_g1	0.00	0.00	0.00	0.00	0.00	19.25	16.79	0.00	0.00	0.00
TRINITY_DN96142_c1_g1	0.00	0.00	0.00	0.00	0.00	0.00	0.00	0.00	26.77	0.00
TRINITY_DN961430_c0_g1	0.00	0.00	6.70	0.00	0.00	0.00	0.00	0.00	0.00	0.00
TRINITY_DN961432_c0_g1	0.00	0.00	36.91	0.00	0.00	0.00	0.00	0.00	0.00	0.00
TRINITY_DN961437_c0_g1	0.00	0.00	0.00	0.00	0.00	0.00	0.00	0.00	0.00	0.00
TRINITY_DN961438_c0_g1	0.00	0.00	0.00	0.00	0.00	0.00	0.00	0.00	16.56	0.00
TRINITY_DN961439_c0_g1	0.00	0.00	12.72	0.00	0.00	0.00	0.00	5.60	23.80	0.00
TRINITY_DN96143_c0_g1	0.00	0.00	0.00	11.58	0.00	0.00	0.00	0.00	18.28	0.00
TRINITY_DN96143_c0_g2	0.00	0.00	0.00	0.00	13.15	0.00	0.00	0.00	0.00	0.00
TRINITY_DN96143_c1_g1	0.00	0.00	0.00	0.00	0.00	0.00	0.00	0.00	18.00	0.00
TRINITY_DN961442_c0_g1	0.00	0.00	0.00	0.00	0.00	0.00	0.00	0.00	112.86	0.00
TRINITY_DN961444_c0_g1	0.00	0.00	0.00	0.00	0.00	0.00	0.00	0.00	0.00	0.00
TRINITY_DN961447_c0_g1	0.00	0.00	0.00	0.00	0.00	0.00	0.00	0.00	0.00	0.00
TRINITY_DN961449_c0_g1	0.00	0.00	0.00	0.00	0.00	0.00	0.00	0.00	0.00	0.00
TRINITY_DN96144_c0_g1	0.00	0.00	0.00	8.90	0.00	14.99	0.00	0.00	14.01	0.00
TRINITY_DN961450_c0_g1	0.00	9.86	0.00	7.11	0.00	0.00	0.00	0.00	0.00	0.00
TRINITY_DN961454_c0_g1	0.00	0.00	0.00	0.00	0.00	7.27	0.00	0.00	0.00	0.00
TRINITY_DN961459_c0_g1	0.00	0.00	0.00	0.00	0.00	0.00	0.00	0.00	0.00	0.00
TRINITY_DN96145_c1_g1	0.00	6.07	36.92	8.84	60.59	0.00	0.00	0.00	34.49	0.00
TRINITY_DN961460_c0_g1	0.00	0.00	0.00	0.00	0.00	0.00	0.00	0.00	0.00	0.00
TRINITY_DN961464_c0_g1	0.00	0.00	48.01	0.00	0.00	16.26	0.00	0.00	0.00	0.00
TRINITY_DN961467_c0_g1	0.00	0.00	0.00	0.00	0.00	0.00	0.00	0.00	6.44	0.00
TRINITY_DN961468_c0_g1	0.00	0.00	10.91	0.00	0.00	0.00	0.00	9.73	20.62	0.00
TRINITY_DN961469_c0_g1	0.00	0.00	0.00	0.00	0.00	0.00	0.00	0.00	7.53	0.00
TRINITY_DN96146_c0_g1	0.00	0.00	0.00	0.00	0.00	0.00	0.00	0.00	0.00	0.00
TRINITY_DN961471_c0_g1	0.00	0.00	9.43	0.00	0.00	76.36	0.00	0.00	0.00	0.00
TRINITY_DN961473_c0_g1	7.73	0.00	0.00	0.00	0.00	0.00	0.00	8.03	0.00	0.00
TRINITY_DN961474_c0_g1	0.00	0.00	0.00	0.00	0.00	0.00	0.00	0.00	8.99	0.00
TRINITY_DN961475_c0_g1	0.00	0.00	0.00	0.00	0.00	0.00	0.00	0.00	0.00	0.00
TRINITY_DN961477_c0_g1	0.00	0.00	0.00	0.00	0.00	16.28	0.00	0.00	0.00	0.00
TRINITY_DN961480_c0_g1	0.00	0.00	0.00	0.00	0.00	0.00	0.00	0.00	0.00	0.00
TRINITY_DN961484_c0_g1	0.00	0.00	0.00	8.76	0.00	0.00	0.00	0.00	13.81	12.93
TRINITY_DN961485_c0_g1	0.00	0.00	0.00	0.00	43.63	0.00	0.00	0.00	13.50	0.00
TRINITY_DN961486_c0_g1	0.00	18.70	22.57	33.75	68.79	0.00	0.00	10.07	31.93	0.00
TRINITY_DN961487_c0_g1	0.00	0.00	0.00	0.00	0.00	0.00	0.00	0.00	5.45	0.00
TRINITY_DN961488_c0_g1	0.00	0.00	0.00	0.00	0.00	0.00	0.00	0.00	18.16	0.00
TRINITY_DN96148_c0_g1	0.00	0.00	0.00	31.76	0.00	0.00	0.00	0.00	0.00	0.00
TRINITY_DN961493_c0_g1	0.00	0.00	0.00	0.00	0.00	0.00	0.00	0.00	15.07	0.00
TRINITY_DN961495_c0_g1	0.00	0.00	0.00	6.41	5.32	0.00	4.78	0.00	9.95	0.00
TRINITY_DN961496_c0_g1	0.00	0.00	0.00	12.90	0.00	0.00	0.00	0.00	0.00	0.00
TRINITY_DN961497_c0_g1	0.00	0.00	12.14	0.00	0.00	0.00	0.00	0.00	0.00	0.00
TRINITY_DN961499_c0_g1	0.00	0.00	0.00	0.00	8.16	0.00	7.23	0.00	30.01	0.00
TRINITY_DN96149_c0_g1	0.00	0.00	0.00	0.00	0.00	0.00	0.00	0.00	16.06	10.01
TRINITY_DN96149_c0_g3	0.00	0.00	0.00	0.00	0.00	0.00	0.00	0.00	0.00	0.00
TRINITY_DN96149_c1_g1	0.00	0.00	0.00	0.00	0.00	0.00	0.00	0.00	0.00	0.00
TRINITY_DN96149_c2_g1	0.00	0.00	0.00	0.00	0.00	0.00	0.00	0.00	0.00	17.06
TRINITY_DN9614_c0_g1	0.00	28.43	62.97	0.00	58.01	11.55	10.23	10.20	64.58	0.00
TRINITY_DN9614_c0_g2	0.00	13.69	33.24	4.96	66.99	0.00	0.00	7.32	100.31	16.48
TRINITY_DN9614_c1_g1	0.00	7.20	50.64	18.87	68.01	5.24	0.00	0.00	25.86	0.00
TRINITY_DN961503_c0_g1	0.00	0.00	0.00	0.00	14.30	0.00	0.00	0.00	13.31	0.00
TRINITY_DN961504_c0_g1	0.00	0.00	6.68	0.00	0.00	0.00	0.00	0.00	0.00	0.00
TRINITY_DN961505_c0_g1	0.00	0.00	0.00	0.00	12.52	0.00	0.00	0.00	0.00	0.00
TRINITY_DN961507_c0_g1	0.00	0.00	0.00	3.41	5.75	0.00	0.00	0.00	0.00	0.00
TRINITY_DN96150_c0_g1	0.00	0.00	0.00	0.00	0.00	0.00	0.00	0.00	8.73	2.75
TRINITY_DN961510_c0_g1	0.00	0.00	0.00	10.23	0.00	0.00	0.00	0.00	16.12	0.00
TRINITY_DN961512_c0_g1	0.00	0.00	4.93	0.00	4.95	0.00	0.00	4.35	0.00	0.00
TRINITY_DN961515_c0_g1	0.00	0.00	0.00	0.00	0.00	0.00	0.00	0.00	37.09	0.00
TRINITY_DN961518_c0_g1	0.00	0.00	32.32	0.00	0.00	0.00	0.00	0.00	0.00	0.00
TRINITY_DN96151_c0_g1	0.00	0.00	0.00	7.11	7.13	0.00	10.64	0.00	6.65	0.00
TRINITY_DN96151_c0_g2	0.00	0.00	0.00	0.00	0.00	0.00	0.00	0.00	14.04	0.00
TRINITY_DN96151_c0_g3	0.00	2.80	6.77	0.00	3.41	0.00	3.08	0.00	0.00	0.00
TRINITY_DN96151_c1_g1	0.00	1.91	0.00	1.41	4.68	11.52	0.00	2.10	11.01	0.00
TRINITY_DN961521_c0_g1	0.00	0.00	0.00	0.00	0.00	12.10	0.00	0.00	0.00	0.00
TRINITY_DN961523_c0_g1	0.00	0.00	0.00	4.84	8.16	16.37	0.00	0.00	7.57	0.00
TRINITY_DN961524_c0_g1	0.00	0.00	0.00	0.00	0.00	0.00	0.00	0.00	8.16	0.00
TRINITY_DN961528_c0_g1	0.00	0.00	12.82	0.00	0.00	0.00	0.00	0.00	12.18	0.00
TRINITY_DN961529_c0_g1	0.00	0.00	0.00	0.00	23.20	0.00	0.00	0.00	10.76	0.00
TRINITY_DN96152_c1_g1	0.00	0.00	0.00	0.00	0.00	0.00	0.00	0.00	0.00	0.00
TRINITY_DN961531_c0_g1	0.00	0.00	0.00	0.00	0.00	0.00	0.00	0.00	26.99	0.00
TRINITY_DN961535_c0_g1	0.00	0.00	0.00	0.00	0.00	0.00	0.00	0.00	6.68	0.00
TRINITY_DN961536_c0_g1	0.00	0.00	16.25	0.00	0.00	0.00	0.00	0.00	0.00	0.00
TRINITY_DN961539_c0_g1	0.00	0.00	0.00	0.00	0.00	0.00	0.00	0.00	0.00	0.00
TRINITY_DN961540_c0_g1	0.00	0.00	0.00	0.00	0.00	0.00	0.00	0.00	0.00	0.00
TRINITY_DN961542_c0_g1	0.00	0.00	0.00	2.62	0.00	0.00	0.00	0.00	12.22	0.00
TRINITY_DN961547_c0_g1	0.00	0.00	0.00	8.11	13.80	0.00	0.00	0.00	25.62	0.00
TRINITY_DN96154_c0_g1	0.00	0.00	19.43	7.78	0.00	0.00	0.00	22.45	24.23	0.00
TRINITY_DN96154_c0_g2	0.00	0.00	0.00	0.00	0.00	0.00	0.00	0.00	0.00	0.00
TRINITY_DN96154_c1_g1	0.00	0.00	0.00	0.00	0.00	15.24	0.00	3.78	0.00	0.00
TRINITY_DN96154_c1_g2	0.00	0.00	37.26	0.00	7.67	0.00	0.00	0.00	0.00	0.00
TRINITY_DN961551_c0_g1	0.00	0.00	10.64	0.00	0.00	0.00	0.00	0.00	0.00	0.00
TRINITY_DN961554_c0_g1	0.00	0.00	0.00	8.48	0.00	0.00	0.00	0.00	0.00	0.00
TRINITY_DN961555_c0_g1	0.00	0.00	0.00	0.00	0.00	0.00	0.00	0.00	0.00	0.00
TRINITY_DN961558_c0_g1	0.00	0.00	0.00	9.62	0.00	0.00	0.00	14.48	0.00	0.00
TRINITY_DN961559_c0_g1	0.00	0.00	0.00	0.00	0.00	0.00	0.00	0.00	0.00	0.00
TRINITY_DN96155_c0_g2	0.00	0.00	0.00	0.00	0.00	0.00	0.00	0.00	38.72	0.00
TRINITY_DN96155_c1_g1	0.00	0.00	0.00	0.00	0.00	0.00	0.00	0.00	0.00	0.00
TRINITY_DN96155_c3_g1	0.00	0.00	0.00	0.00	9.65	0.00	0.00	0.00	0.00	0.00
TRINITY_DN96155_c4_g1	0.00	0.00	0.00	0.00	0.00	17.15	0.00	0.00	0.00	0.00
TRINITY_DN96155_c6_g1	0.00	0.00	0.00	0.00	0.00	0.00	0.00	0.00	0.00	0.00
TRINITY_DN961562_c0_g1	0.00	0.00	16.73	0.00	5.59	0.00	0.00	0.00	0.00	0.00
TRINITY_DN961563_c0_g1	0.00	7.94	0.00	0.00	29.12	29.14	0.00	0.00	0.00	0.00
TRINITY_DN961566_c0_g1	0.00	0.00	0.00	0.00	7.12	0.00	0.00	0.00	6.52	0.00
TRINITY_DN96156_c0_g2	0.00	0.00	0.00	0.00	0.00	0.00	0.00	0.00	0.00	0.00
TRINITY_DN96156_c2_g1	0.00	0.00	0.00	0.00	59.58	0.00	0.00	0.00	22.11	0.00
TRINITY_DN96156_c3_g1	0.00	0.00	0.00	0.00	0.00	0.00	0.00	0.00	0.00	0.00
TRINITY_DN961574_c0_g1	0.00	0.00	0.00	0.00	0.00	0.00	0.00	0.00	13.74	0.00
TRINITY_DN96157_c0_g1	0.00	13.54	16.45	7.44	58.00	0.00	10.24	0.00	60.64	7.28
TRINITY_DN96157_c0_g2	0.00	0.00	0.00	0.00	0.00	0.00	0.00	0.00	0.00	0.00
TRINITY_DN96157_c10_g1	0.00	3.15	0.00	0.00	0.00	0.00	3.46	0.00	0.00	0.00
TRINITY_DN96157_c11_g1	0.00	0.00	0.00	0.00	0.00	0.00	2.11	0.00	4.42	0.00
TRINITY_DN96157_c1_g1	0.00	0.00	0.00	0.00	0.00	0.00	0.00	0.00	89.67	0.00
TRINITY_DN96157_c2_g1	0.00	0.00	0.00	0.00	0.68	0.00	0.00	0.00	9.30	0.00
TRINITY_DN96157_c5_g1	0.00	0.00	0.00	0.00	0.00	0.00	0.00	0.00	0.00	0.00
TRINITY_DN96157_c6_g1	0.00	0.00	0.00	13.40	0.00	0.00	0.00	0.00	0.00	0.00
TRINITY_DN96157_c7_g1	0.00	0.00	0.00	0.00	9.33	0.00	0.00	0.00	0.00	0.00
TRINITY_DN96157_c8_g1	0.00	0.00	0.00	20.73	17.46	0.00	7.73	0.00	8.38	0.00
TRINITY_DN961581_c0_g1	0.00	0.00	0.00	21.70	0.00	0.00	16.24	0.00	0.00	0.00
TRINITY_DN961582_c0_g1	0.00	0.00	0.00	0.00	0.00	0.00	0.00	0.00	0.00	0.00
TRINITY_DN961583_c0_g1	0.00	0.00	0.00	11.87	55.21	0.00	0.00	0.00	0.00	0.00
TRINITY_DN961586_c0_g1	0.00	0.00	0.00	0.00	0.00	0.00	0.00	0.00	0.00	0.00
TRINITY_DN961588_c0_g1	0.00	0.00	11.72	7.02	0.00	0.00	0.00	0.00	44.21	10.41
TRINITY_DN96158_c0_g1	0.00	0.00	0.00	10.13	0.00	0.00	0.00	0.00	0.00	0.00
TRINITY_DN96158_c0_g2	0.00	0.00	0.00	0.00	8.95	0.00	0.00	0.00	0.00	0.00
TRINITY_DN96158_c1_g3	0.00	0.00	0.00	0.00	40.66	0.00	0.00	0.00	0.00	0.00
TRINITY_DN96158_c2_g1	0.00	0.00	0.00	0.00	0.00	0.00	0.00	15.27	0.00	0.00
TRINITY_DN961595_c0_g1	0.00	0.00	0.00	5.51	0.00	0.00	0.00	0.00	0.00	0.00
TRINITY_DN96159_c0_g1	0.00	0.00	0.00	0.00	0.00	0.00	0.00	0.00	0.00	0.00
TRINITY_DN9615_c0_g1	1.06	42.73	39.03	61.36	76.37	25.88	20.87	30.74	140.39	15.73
TRINITY_DN9615_c11_g1	0.00	61.32	0.00	0.00	14.14	23.25	0.00	13.16	0.00	20.43
TRINITY_DN9615_c12_g1	0.00	0.00	0.00	0.00	20.78	0.00	0.00	12.54	44.60	0.00
TRINITY_DN9615_c1_g2	10.91	131.50	77.76	138.12	362.63	195.85	173.03	127.08	509.21	19.32
TRINITY_DN9615_c20_g1	0.00	0.00	31.50	0.00	0.00	0.00	0.00	0.00	0.00	0.00
TRINITY_DN9615_c22_g1	0.00	0.00	0.00	0.00	0.00	0.00	0.00	0.00	0.00	0.00
TRINITY_DN9615_c2_g1	0.00	18.34	35.58	28.63	61.26	34.76	17.13	13.00	73.65	3.95
TRINITY_DN9615_c2_g2	0.00	8.00	51.15	11.91	39.37	9.58	0.00	0.00	54.93	0.00
TRINITY_DN9615_c3_g1	0.00	0.00	0.00	0.00	15.49	0.00	0.00	0.00	0.00	0.00
TRINITY_DN9615_c5_g1	0.00	4.01	0.00	3.71	38.36	19.11	3.45	3.39	39.47	3.39
TRINITY_DN9615_c6_g1	0.00	0.00	0.00	0.00	0.00	0.00	0.00	0.00	0.00	13.45
TRINITY_DN9615_c6_g2	0.00	0.00	0.00	0.00	0.00	0.00	0.00	0.00	0.00	0.00
TRINITY_DN9615_c7_g1	0.00	0.00	0.00	20.22	40.95	17.43	0.00	0.00	53.21	0.00
TRINITY_DN9615_c8_g1	0.00	9.35	0.00	20.25	0.00	0.00	0.00	0.00	21.28	0.00
TRINITY_DN961600_c0_g1	0.00	0.00	0.00	0.00	0.00	0.00	0.00	0.00	35.99	0.00
TRINITY_DN961606_c0_g1	0.00	0.00	4.29	10.40	0.00	0.00	0.00	0.00	0.00	0.00
TRINITY_DN961607_c0_g1	0.00	0.00	0.00	0.00	0.00	0.00	0.00	0.00	0.00	0.00
TRINITY_DN961608_c0_g1	0.00	0.00	0.00	0.00	0.00	0.00	0.00	0.00	0.00	0.00
TRINITY_DN96160_c0_g1	0.00	0.00	16.96	0.00	0.00	0.00	0.00	0.00	0.00	0.00
TRINITY_DN961613_c0_g1	0.00	0.00	0.00	0.00	0.00	0.00	0.00	0.00	0.00	0.00
TRINITY_DN961614_c0_g1	0.00	0.00	0.00	0.00	0.00	0.00	0.00	0.00	0.00	0.00
TRINITY_DN96161_c0_g1	0.00	0.00	0.00	0.00	286.60	0.00	18.91	6.18	1013.77	0.00
TRINITY_DN96161_c0_g2	0.00	0.00	11.43	0.00	98.95	0.00	0.00	0.00	0.00	0.00
TRINITY_DN961621_c0_g1	0.00	0.00	0.00	3.39	0.00	0.00	0.00	0.00	0.00	0.00
TRINITY_DN961622_c0_g1	0.00	0.00	0.00	0.00	50.43	0.00	0.00	0.00	0.00	0.00
TRINITY_DN961623_c0_g1	0.00	0.00	0.00	0.00	0.00	0.00	0.00	0.00	0.00	0.00
TRINITY_DN961626_c0_g1	0.00	9.35	0.00	0.00	0.00	0.00	0.00	0.00	0.00	0.00
TRINITY_DN961632_c0_g1	0.00	0.00	43.87	0.00	0.00	0.00	13.08	0.00	0.00	0.00
TRINITY_DN961633_c0_g1	0.00	0.00	0.00	5.86	0.00	0.00	0.00	0.00	0.00	0.00
TRINITY_DN961635_c0_g1	0.00	0.00	0.00	0.00	14.21	0.00	0.00	0.00	0.00	0.00
TRINITY_DN961638_c0_g1	0.00	0.00	0.00	0.00	0.00	0.00	0.00	0.00	0.00	0.00
TRINITY_DN961639_c0_g1	0.00	0.00	0.00	10.85	0.00	0.00	0.00	0.00	42.62	0.00
TRINITY_DN96163_c0_g2	0.00	0.00	0.00	0.00	0.00	0.00	0.00	0.00	0.00	0.00
TRINITY_DN96163_c0_g3	0.00	0.00	0.00	0.00	0.00	0.00	0.00	0.00	0.00	0.00
TRINITY_DN96163_c1_g1	0.00	0.00	0.00	10.19	0.00	0.00	0.00	63.86	127.94	0.00
TRINITY_DN961640_c0_g1	0.00	0.00	0.00	0.00	0.00	0.00	0.00	0.00	10.57	0.00
TRINITY_DN961641_c0_g1	0.00	0.00	34.87	0.00	0.00	0.00	0.00	0.00	0.00	0.00
TRINITY_DN961642_c0_g1	0.00	0.00	0.00	0.00	0.00	0.00	0.00	0.00	0.00	0.00
TRINITY_DN961645_c0_g1	0.00	0.00	0.00	0.00	0.00	0.00	0.00	0.00	7.65	0.00
TRINITY_DN961648_c0_g1	0.00	0.00	0.00	0.00	0.00	0.00	0.00	0.00	0.00	0.00
TRINITY_DN961649_c0_g1	0.00	0.00	0.00	0.00	0.00	0.00	0.00	0.00	0.00	0.00
TRINITY_DN96164_c0_g1	0.00	8.88	16.17	4.55	0.00	0.00	0.00	0.00	7.10	0.00
TRINITY_DN96164_c0_g2	0.00	0.00	4.12	28.88	20.72	4.14	0.00	7.32	13.30	0.00
TRINITY_DN96164_c1_g1	0.00	8.46	0.00	0.00	0.00	0.00	0.00	0.00	0.00	3.05
TRINITY_DN961652_c0_g1	0.00	0.00	0.00	0.00	13.62	0.00	0.00	0.00	25.25	0.00
TRINITY_DN961654_c0_g1	0.00	0.00	10.53	12.59	0.00	0.00	0.00	0.00	0.00	0.00
TRINITY_DN961655_c0_g1	0.00	0.00	0.00	2.36	0.00	0.00	0.00	0.00	3.66	0.00
TRINITY_DN961658_c0_g1	0.00	0.00	0.00	0.00	0.00	0.00	0.00	0.00	0.00	0.00
TRINITY_DN961659_c0_g1	0.00	0.00	0.00	10.07	0.00	0.00	0.00	0.00	0.00	0.00
TRINITY_DN96165_c0_g1	0.00	0.00	0.00	0.00	0.00	0.00	0.00	0.00	0.00	0.00
TRINITY_DN96165_c0_g4	0.00	0.00	0.00	0.00	0.00	0.00	0.00	0.00	0.00	0.00
TRINITY_DN96165_c11_g1	0.00	0.00	0.00	13.84	0.00	0.00	0.00	0.00	0.00	0.00
TRINITY_DN96165_c12_g1	0.00	0.00	0.00	0.00	0.00	0.00	0.00	13.13	13.81	0.00
TRINITY_DN96165_c13_g1	0.00	0.00	0.00	0.00	0.00	0.00	0.00	0.00	0.00	0.00
TRINITY_DN96165_c1_g1	0.00	0.00	0.00	8.69	0.00	12.56	0.00	0.00	0.00	0.00
TRINITY_DN96165_c1_g3	0.00	0.00	9.08	12.37	30.95	1.76	3.23	9.17	19.37	4.95
TRINITY_DN96165_c1_g4	0.00	0.00	0.00	0.00	0.00	0.00	0.00	0.00	9.80	0.00
TRINITY_DN96165_c2_g1	0.00	0.00	0.00	0.00	0.00	0.00	0.00	0.00	0.00	0.00
TRINITY_DN96165_c3_g1	0.00	0.00	10.77	0.00	0.00	0.00	0.00	0.00	17.92	0.00
TRINITY_DN96165_c5_g1	0.00	0.00	0.00	7.11	0.00	0.00	0.00	0.00	0.00	0.00
TRINITY_DN96165_c7_g1	0.00	0.00	0.00	0.00	0.00	0.00	0.00	0.00	0.00	0.00
TRINITY_DN96165_c9_g1	0.00	0.00	0.00	12.83	0.00	0.00	0.00	9.56	60.72	0.00
TRINITY_DN961663_c0_g1	0.00	0.00	0.00	0.00	0.00	0.00	0.00	0.00	9.03	0.00
TRINITY_DN961669_c0_g1	0.00	0.00	0.00	0.00	0.00	0.00	12.87	0.00	68.53	0.00
TRINITY_DN96166_c0_g2	0.00	0.00	102.84	0.00	6.29	0.00	0.00	0.00	52.50	0.00
TRINITY_DN96166_c1_g1	0.00	0.00	0.00	0.00	0.00	0.00	0.00	0.00	10.71	0.00
TRINITY_DN96166_c2_g1	0.00	0.00	0.00	0.00	0.00	0.00	0.00	0.00	25.43	0.00
TRINITY_DN96166_c2_g3	0.00	0.00	12.49	0.00	0.00	0.00	0.00	0.00	0.00	0.00
TRINITY_DN96166_c2_g5	0.00	0.00	52.86	14.96	16.84	8.44	14.91	7.36	0.00	0.00
TRINITY_DN96166_c3_g1	0.00	0.00	10.42	0.00	0.00	12.54	0.00	0.00	0.00	0.00
TRINITY_DN96166_c3_g2	0.00	21.06	0.00	0.00	20.00	0.00	0.00	0.00	111.90	0.00
TRINITY_DN961670_c0_g1	0.00	0.00	6.03	7.26	0.00	0.00	5.42	0.00	16.92	0.00
TRINITY_DN961671_c0_g1	0.00	0.00	0.00	0.00	0.00	0.00	0.00	0.00	10.24	0.00
TRINITY_DN961673_c0_g1	0.00	0.00	0.00	0.00	0.00	0.00	0.00	0.00	0.00	0.00
TRINITY_DN961674_c0_g1	0.00	0.00	14.07	0.00	0.00	0.00	0.00	0.00	0.00	0.00
TRINITY_DN961675_c0_g1	0.00	0.00	0.00	0.00	13.05	0.00	0.00	0.00	0.00	0.00
TRINITY_DN961678_c0_g1	0.00	0.00	0.00	0.00	0.00	0.00	0.00	0.00	0.00	0.00
TRINITY_DN96167_c2_g1	0.00	0.00	0.00	6.35	3.50	31.43	0.00	0.00	9.87	0.00
TRINITY_DN96167_c3_g1	0.00	0.00	0.00	0.00	0.00	0.00	0.00	0.00	0.00	0.00
TRINITY_DN961680_c0_g1	0.00	0.00	0.00	0.00	0.00	0.00	0.00	0.00	0.00	0.00
TRINITY_DN961683_c0_g1	0.00	0.00	0.00	0.00	0.00	0.00	0.00	0.00	0.00	0.00
TRINITY_DN961686_c0_g1	0.00	0.00	0.00	0.00	0.00	0.00	0.00	0.00	0.00	0.00
TRINITY_DN961687_c0_g1	0.00	0.00	0.00	0.00	0.00	7.20	0.00	0.00	0.00	0.00
TRINITY_DN961689_c0_g1	0.00	0.00	0.00	6.67	0.00	0.00	0.00	0.00	0.00	0.00
TRINITY_DN96168_c0_g1	0.00	0.00	0.00	14.13	0.00	0.00	0.00	0.00	0.00	0.00
TRINITY_DN96168_c1_g2	0.00	0.00	0.00	0.00	32.02	31.76	13.95	0.00	14.82	0.00
TRINITY_DN96168_c2_g1	0.00	8.21	0.00	5.84	0.00	0.00	4.50	4.40	10.78	0.00
TRINITY_DN96168_c6_g1	0.00	0.00	12.00	0.00	0.00	0.00	0.00	0.00	0.00	0.00
TRINITY_DN96168_c7_g1	0.00	0.00	0.00	0.00	0.00	0.00	0.00	0.00	0.00	0.00
TRINITY_DN961690_c0_g1	0.00	0.00	0.00	7.48	12.70	0.00	0.00	0.00	0.00	11.04
TRINITY_DN961699_c0_g1	0.00	0.00	0.00	0.00	0.00	0.00	0.00	0.00	35.62	0.00
TRINITY_DN96169_c0_g1	0.00	0.00	0.00	0.00	0.00	0.00	0.00	0.00	0.00	0.00
TRINITY_DN96169_c0_g4	0.00	0.00	0.00	0.00	0.00	20.78	0.00	0.00	12.75	0.00
TRINITY_DN96169_c0_g5	0.00	0.00	13.00	0.00	0.00	0.00	0.00	11.73	0.00	0.00
TRINITY_DN96169_c2_g1	0.00	0.00	37.70	0.00	0.00	0.00	0.00	0.00	0.00	0.00
TRINITY_DN9616_c0_g1	2.82	37.02	99.07	51.31	139.69	42.01	43.12	20.88	279.04	4.33
TRINITY_DN9616_c0_g2	25.16	272.66	381.39	341.14	773.19	333.39	139.41	192.11	1382.67	67.59
TRINITY_DN9616_c0_g3	0.00	0.00	0.00	0.00	0.00	0.00	0.00	0.00	0.00	0.00
TRINITY_DN9616_c1_g1	0.00	5.24	14.50	0.00	0.00	0.00	0.00	0.63	22.99	0.00
TRINITY_DN9616_c1_g2	0.00	9.81	11.80	3.36	24.13	8.43	8.31	7.78	45.47	1.54
TRINITY_DN9616_c6_g1	3.38	36.38	110.06	93.55	350.30	101.50	31.93	55.10	20.91	18.61
TRINITY_DN9616_c8_g1	1.88	23.66	50.47	63.16	100.52	35.16	36.13	20.04	277.42	9.93
TRINITY_DN961703_c0_g1	0.00	0.00	0.00	0.00	15.41	0.00	10.37	0.00	0.00	0.00
TRINITY_DN961705_c0_g1	0.00	0.00	0.00	0.00	0.00	0.00	0.00	0.00	26.62	0.00
TRINITY_DN961707_c0_g1	0.00	0.00	0.00	0.00	14.21	0.00	0.00	0.00	0.00	0.00
TRINITY_DN961709_c0_g1	0.00	0.00	0.00	0.00	18.39	0.00	0.00	0.00	34.02	0.00
TRINITY_DN961710_c0_g1	0.00	0.00	0.00	0.00	0.00	0.00	0.00	0.00	0.00	7.11
TRINITY_DN961711_c0_g1	0.00	0.00	0.00	0.00	0.00	0.00	0.00	0.00	0.00	0.00
TRINITY_DN961713_c0_g1	0.00	0.00	0.00	0.00	0.00	0.00	0.00	0.00	22.08	0.00
TRINITY_DN961716_c0_g1	0.00	0.00	0.00	0.00	10.50	0.00	0.00	0.00	9.76	0.00
TRINITY_DN961717_c0_g1	0.00	0.00	0.00	0.00	0.00	0.00	0.00	0.00	0.00	0.00
TRINITY_DN961718_c0_g1	0.00	0.00	0.00	0.00	0.00	0.00	0.00	0.00	0.00	0.00
TRINITY_DN961719_c0_g1	0.00	0.00	0.00	0.00	0.00	0.00	0.00	0.00	0.00	0.00
TRINITY_DN96171_c1_g1	0.00	0.00	0.00	0.00	96.98	0.00	0.00	0.00	0.00	0.00
TRINITY_DN961720_c0_g1	0.00	0.00	0.00	0.00	0.00	0.00	0.00	0.00	0.00	0.00
TRINITY_DN961722_c0_g1	0.00	0.00	25.31	0.00	0.00	0.00	0.00	0.00	12.00	0.00
TRINITY_DN961723_c0_g1	0.00	0.00	0.00	0.00	0.00	0.00	0.00	0.00	6.85	0.00
TRINITY_DN961727_c0_g1	0.00	0.00	0.00	0.00	0.00	0.00	0.00	0.00	0.00	0.00
TRINITY_DN961728_c0_g1	0.00	0.00	0.00	0.00	0.00	0.00	0.00	0.00	0.00	0.00
TRINITY_DN961729_c0_g1	0.00	0.00	0.00	9.47	16.16	0.00	0.00	0.00	0.00	0.00
TRINITY_DN96172_c0_g1	0.00	37.21	0.00	0.00	11.39	0.00	0.00	0.00	0.00	0.00
TRINITY_DN96172_c0_g2	0.00	0.00	5.24	4.73	9.60	2.01	0.37	0.38	7.11	0.75
TRINITY_DN96172_c1_g1	0.00	0.00	0.00	0.00	0.00	0.00	0.00	0.00	0.00	0.00
TRINITY_DN96172_c1_g3	0.00	0.00	0.00	0.00	0.00	0.00	0.00	0.00	0.00	0.00
TRINITY_DN961730_c0_g1	0.00	0.00	0.00	0.00	0.00	0.00	0.00	0.00	0.00	0.00
TRINITY_DN961736_c0_g1	0.00	0.00	0.00	15.70	0.00	0.00	0.00	0.00	0.00	0.00
TRINITY_DN961737_c0_g1	0.00	0.00	0.00	5.04	8.50	0.00	0.00	0.00	23.73	0.00
TRINITY_DN961739_c0_g1	0.00	16.04	0.00	0.00	0.00	0.00	0.00	0.00	0.00	0.00
TRINITY_DN96173_c1_g1	0.00	0.00	0.00	0.00	0.00	0.00	0.00	0.00	0.00	0.00
TRINITY_DN961740_c0_g1	0.00	0.00	0.00	2.47	20.53	0.00	0.00	0.00	0.00	3.63
TRINITY_DN961746_c0_g1	0.00	0.00	12.23	7.36	0.00	0.00	0.00	0.00	0.00	0.00
TRINITY_DN96174_c0_g1	0.00	0.00	0.00	0.00	0.00	0.00	0.00	0.00	0.00	0.00
TRINITY_DN96174_c1_g1	0.00	0.00	0.00	9.11	0.00	0.00	0.00	0.00	0.00	0.00
TRINITY_DN96174_c2_g1	0.00	0.00	6.50	0.00	2.21	2.17	0.00	0.00	6.23	0.00
TRINITY_DN961753_c0_g1	0.00	0.00	0.00	0.00	0.00	0.00	0.00	0.00	0.00	0.00
TRINITY_DN961755_c0_g1	0.00	0.00	0.00	0.00	0.00	0.00	15.54	0.00	13.27	0.00
TRINITY_DN961757_c0_g1	0.00	0.00	0.00	6.88	11.41	0.00	0.00	5.08	8.03	0.00
TRINITY_DN961758_c0_g1	0.00	0.00	0.00	0.00	0.00	0.00	6.14	0.00	0.00	0.00
TRINITY_DN96175_c0_g1	0.00	4.98	0.00	0.00	14.75	0.00	0.00	0.00	0.00	0.00
TRINITY_DN96175_c0_g2	0.00	4.23	0.00	12.67	0.00	15.50	4.31	0.00	57.76	0.00
TRINITY_DN961761_c0_g1	0.00	0.00	0.00	0.00	0.00	0.00	0.00	0.00	13.37	0.00
TRINITY_DN961762_c0_g1	0.00	0.00	0.00	0.00	0.00	0.00	0.00	0.00	0.00	0.00
TRINITY_DN961764_c0_g1	0.00	0.00	0.00	0.00	0.00	0.00	0.00	0.00	19.65	0.00
TRINITY_DN961768_c0_g1	0.00	0.00	0.00	8.23	13.74	0.00	0.00	0.00	0.00	0.00
TRINITY_DN96176_c0_g1	0.00	9.84	23.93	11.01	19.14	7.11	15.13	0.00	145.32	0.00
TRINITY_DN96176_c0_g2	0.00	0.00	16.00	0.00	16.47	0.00	0.00	0.00	0.00	0.00
TRINITY_DN96176_c0_g3	0.00	0.00	0.00	0.00	0.00	0.00	0.00	0.00	0.00	0.00
TRINITY_DN96176_c4_g1	0.00	0.00	0.00	0.00	0.00	0.00	0.00	0.00	0.00	0.00
TRINITY_DN961770_c0_g1	0.00	0.00	0.00	0.00	0.00	0.00	0.00	0.00	0.00	0.00
TRINITY_DN961772_c0_g1	0.00	0.00	0.00	2.42	0.00	0.00	0.00	0.00	0.00	0.00
TRINITY_DN961773_c0_g1	0.00	26.00	15.82	0.00	0.00	0.00	0.00	0.00	0.00	0.00
TRINITY_DN961774_c0_g1	0.00	0.00	0.00	0.00	0.00	0.00	0.00	0.00	16.23	0.00
TRINITY_DN961775_c0_g1	0.00	0.00	0.00	0.00	0.00	0.00	0.00	0.00	0.00	0.00
TRINITY_DN961778_c0_g1	0.00	0.00	0.00	0.00	0.00	0.00	0.00	0.00	0.00	0.00
TRINITY_DN96177_c0_g1	0.00	13.42	8.13	0.00	16.40	0.00	0.00	0.00	7.61	0.00
TRINITY_DN96177_c0_g2	0.00	0.00	7.94	0.00	0.00	0.00	0.00	0.00	29.67	0.00
TRINITY_DN96177_c1_g1	0.00	0.00	0.00	0.00	0.00	0.00	0.00	0.00	0.00	0.00
TRINITY_DN96177_c2_g1	0.00	0.00	0.00	0.00	7.95	0.00	0.00	0.00	0.00	0.00
TRINITY_DN96177_c4_g1	0.00	0.00	0.00	0.00	0.00	0.00	0.00	0.00	0.00	0.00
TRINITY_DN961781_c0_g1	0.00	0.00	0.00	7.94	6.63	0.00	0.00	0.00	0.00	5.87
TRINITY_DN961782_c0_g1	0.00	0.00	0.00	0.00	0.00	0.00	0.00	0.00	0.00	0.00
TRINITY_DN961784_c0_g1	0.00	0.00	0.00	0.00	0.00	0.00	0.00	0.00	0.00	0.00
TRINITY_DN961785_c0_g1	0.00	0.00	0.00	6.67	0.00	0.00	0.00	0.00	0.00	0.00
TRINITY_DN961786_c0_g1	0.00	0.00	0.00	0.00	0.00	10.82	0.00	0.00	0.00	0.00
TRINITY_DN961787_c0_g1	0.00	0.00	0.00	0.00	0.00	0.00	0.00	0.00	0.00	0.00
TRINITY_DN96178_c0_g2	0.00	0.00	0.00	0.00	0.00	0.00	0.00	0.00	0.00	0.00
TRINITY_DN961791_c0_g1	0.00	28.05	0.00	0.00	11.46	0.00	0.00	0.00	0.00	0.00
TRINITY_DN961795_c0_g1	0.00	5.35	13.01	15.62	32.59	0.00	5.83	5.72	6.08	0.00
TRINITY_DN961796_c0_g1	0.00	0.00	0.00	0.00	0.00	33.38	0.00	0.00	0.00	0.00
TRINITY_DN961797_c0_g1	0.00	0.00	0.00	0.00	9.33	0.00	0.00	0.00	0.00	0.00
TRINITY_DN961798_c0_g1	0.00	0.00	29.46	17.80	0.00	0.00	0.00	0.00	0.00	0.00
TRINITY_DN961799_c0_g1	0.00	0.00	0.00	0.00	0.00	0.00	0.00	0.00	0.00	0.00
TRINITY_DN96179_c0_g2	0.00	24.23	14.52	17.51	0.00	0.00	0.00	0.00	0.00	0.00
TRINITY_DN96179_c2_g1	0.00	0.00	0.00	0.00	0.00	0.00	0.00	0.00	0.00	0.00
TRINITY_DN9617_c0_g1	0.00	37.39	54.54	196.32	155.46	88.77	78.38	175.08	767.62	10.32
TRINITY_DN9617_c0_g2	0.00	234.89	250.12	0.00	13.76	0.00	51.11	43.88	638.54	38.09
TRINITY_DN961801_c0_g1	0.00	0.00	0.00	11.87	0.00	0.00	0.00	0.00	0.00	0.00
TRINITY_DN961802_c0_g1	0.00	0.00	0.00	0.00	0.00	0.00	0.00	0.00	11.43	0.00
TRINITY_DN961806_c0_g1	0.00	0.00	0.00	0.00	0.00	0.00	0.00	0.00	30.85	0.00
TRINITY_DN961807_c0_g1	0.00	0.00	0.00	0.00	41.87	0.00	0.00	0.00	0.00	0.00
TRINITY_DN961809_c0_g1	0.00	0.00	0.00	0.00	27.60	0.00	0.00	0.00	0.00	0.00
TRINITY_DN96180_c0_g1	0.00	0.00	18.37	0.00	0.00	0.00	0.00	0.00	0.00	0.00
TRINITY_DN96180_c1_g1	0.00	0.00	0.00	0.00	0.00	0.00	0.00	0.00	0.00	0.00
TRINITY_DN96180_c2_g1	0.00	0.00	0.00	0.00	0.00	0.00	0.00	0.00	0.00	0.00
TRINITY_DN96180_c2_g2	0.00	0.00	0.00	0.00	0.00	0.00	0.00	0.00	0.00	0.00
TRINITY_DN96180_c2_g4	0.00	0.00	0.00	0.00	0.00	0.00	0.00	0.00	0.00	0.00
TRINITY_DN961813_c0_g1	0.00	0.00	0.00	0.00	0.00	0.00	0.00	0.00	0.00	0.00
TRINITY_DN961816_c0_g1	0.00	0.00	0.00	0.00	0.00	0.00	0.00	0.00	0.00	0.00
TRINITY_DN961817_c0_g1	0.00	0.00	0.00	0.00	0.00	0.00	0.00	0.00	37.69	0.00
TRINITY_DN961818_c0_g1	0.00	0.00	0.00	0.00	0.00	0.00	0.00	0.00	0.00	0.00
TRINITY_DN961820_c0_g1	0.00	0.00	0.00	0.00	15.87	0.00	0.00	0.00	0.00	0.00
TRINITY_DN961821_c0_g1	0.00	0.00	0.00	0.00	0.00	0.00	0.00	0.00	0.00	0.00
TRINITY_DN961822_c0_g1	0.00	0.00	0.00	19.06	0.00	0.00	0.00	0.00	0.00	0.00
TRINITY_DN961824_c0_g1	0.00	0.00	0.00	0.00	0.00	25.63	0.00	0.00	0.00	0.00
TRINITY_DN961825_c0_g1	0.00	0.00	0.00	0.00	0.00	0.00	0.00	0.00	15.07	0.00
TRINITY_DN961828_c0_g1	0.00	0.00	0.00	0.00	17.66	0.00	0.00	0.00	48.81	0.00
TRINITY_DN961831_c0_g1	0.00	0.00	36.98	0.00	0.00	0.00	0.00	16.93	0.00	0.00
TRINITY_DN961832_c0_g1	0.00	0.00	0.00	0.00	20.00	0.00	0.00	0.00	0.00	0.00
TRINITY_DN961833_c0_g1	0.00	0.00	12.74	15.38	0.00	0.00	0.00	0.00	0.00	0.00
TRINITY_DN961834_c0_g1	0.00	0.00	8.99	5.37	9.07	0.00	0.00	0.00	0.00	0.00
TRINITY_DN961836_c0_g1	0.00	0.00	0.00	0.00	0.00	0.00	0.00	0.00	0.00	0.00
TRINITY_DN961838_c0_g1	0.00	0.00	0.00	0.00	0.00	0.00	0.00	0.00	0.00	0.00
TRINITY_DN961839_c0_g1	0.00	0.00	0.00	0.00	157.10	0.00	0.00	0.00	0.00	0.00
TRINITY_DN961843_c0_g1	0.00	0.00	0.00	0.00	0.00	0.00	0.00	0.00	0.00	0.00
TRINITY_DN961845_c0_g1	0.00	0.00	0.00	0.00	0.00	0.00	0.00	0.00	11.75	0.00
TRINITY_DN961847_c0_g1	0.00	0.00	0.00	0.00	0.00	0.00	0.00	0.00	22.54	0.00
TRINITY_DN961848_c0_g1	0.00	0.00	11.92	0.00	0.00	0.00	0.00	0.00	11.27	0.00
TRINITY_DN96184_c0_g1	0.00	0.00	0.00	0.00	0.00	0.00	0.00	0.00	0.00	0.00
TRINITY_DN96184_c1_g1	0.00	0.00	0.00	0.00	0.00	0.00	0.00	0.00	0.00	0.00
TRINITY_DN961850_c0_g1	0.00	0.00	0.00	0.00	0.00	10.49	0.00	0.00	0.00	0.00
TRINITY_DN961855_c0_g1	0.00	0.00	0.00	0.00	0.00	0.00	0.00	0.00	0.00	0.00
TRINITY_DN961858_c0_g1	0.00	0.00	16.54	6.65	0.00	0.00	4.97	0.00	5.16	0.00
TRINITY_DN96185_c0_g1	0.00	0.00	0.00	14.03	7.87	0.00	0.00	0.00	16.68	0.00
TRINITY_DN961860_c0_g1	0.00	0.00	0.00	0.00	0.00	0.00	0.00	0.00	21.41	0.00
TRINITY_DN961863_c0_g1	0.00	0.00	0.00	11.04	18.90	0.00	0.00	0.00	35.01	0.00
TRINITY_DN961864_c0_g1	0.00	0.00	0.00	6.71	0.00	0.00	0.00	0.00	10.58	0.00
TRINITY_DN961865_c0_g1	0.00	0.00	0.00	0.00	0.00	0.00	0.00	0.00	0.00	0.00
TRINITY_DN961869_c0_g1	0.00	0.00	0.00	0.00	0.00	0.00	0.00	0.00	0.00	0.00
TRINITY_DN96186_c0_g1	0.00	0.00	0.00	0.00	0.00	0.00	0.00	0.00	0.00	0.00
TRINITY_DN96186_c1_g1	0.00	0.00	23.83	0.00	0.00	0.00	0.00	0.00	0.00	0.00
TRINITY_DN96186_c2_g1	0.00	0.00	0.00	16.58	0.00	0.00	0.00	0.00	0.00	0.00
TRINITY_DN961870_c0_g1	0.00	0.00	0.00	0.00	0.00	0.00	0.00	0.00	0.00	0.00
TRINITY_DN961871_c0_g1	0.00	0.00	0.00	0.00	0.00	0.00	0.00	0.00	0.00	0.00
TRINITY_DN961872_c0_g1	0.00	0.00	0.00	0.00	0.00	0.00	0.00	0.00	0.00	0.00
TRINITY_DN961873_c0_g1	0.00	0.00	0.00	0.00	0.00	13.45	0.00	11.92	0.00	0.00
TRINITY_DN961875_c0_g1	0.00	0.00	0.00	0.00	0.00	0.00	0.00	0.00	0.00	0.00
TRINITY_DN961878_c0_g1	0.00	0.00	0.00	0.00	0.00	0.00	0.00	0.00	0.00	0.00
TRINITY_DN961879_c0_g1	0.00	0.00	0.00	0.00	0.00	71.61	0.00	0.00	0.00	0.00
TRINITY_DN96187_c0_g1	0.00	0.00	0.00	0.00	0.00	0.00	0.00	0.00	0.00	0.00
TRINITY_DN96187_c0_g2	0.00	0.00	0.00	0.00	12.64	0.00	0.00	0.00	0.00	0.00
TRINITY_DN961881_c0_g1	0.00	0.00	0.00	17.65	0.00	0.00	0.00	0.00	0.00	0.00
TRINITY_DN961882_c0_g1	0.00	0.00	0.00	0.00	23.20	0.00	0.00	0.00	0.00	0.00
TRINITY_DN961883_c0_g1	0.00	0.00	0.00	0.00	0.00	0.00	0.00	0.00	0.00	0.00
TRINITY_DN961886_c0_g1	0.00	0.00	6.48	3.89	0.00	0.00	0.00	0.00	0.00	0.00
TRINITY_DN961888_c0_g1	0.00	0.00	11.07	6.62	0.00	0.00	0.00	0.00	20.88	0.00
TRINITY_DN96188_c0_g1	0.00	0.00	0.00	7.11	32.95	0.00	0.00	0.00	0.00	0.00
TRINITY_DN96188_c1_g1	0.00	1.72	6.90	4.24	7.80	2.74	2.23	0.00	19.51	1.28
TRINITY_DN96188_c2_g1	0.00	0.00	0.00	0.92	0.00	0.00	2.03	1.39	5.64	0.00
TRINITY_DN961895_c0_g1	0.00	0.00	0.00	0.00	0.00	0.00	0.00	0.00	0.00	0.00
TRINITY_DN961896_c0_g1	0.00	0.00	0.00	0.00	0.00	0.00	0.00	0.00	0.00	0.00
TRINITY_DN96189_c0_g1	0.00	8.08	0.00	0.00	10.56	0.00	0.00	0.00	0.00	0.00
TRINITY_DN96189_c1_g1	0.00	0.00	0.00	11.04	0.00	0.00	0.00	0.00	0.00	0.00
TRINITY_DN96189_c3_g1	0.00	0.00	0.00	0.00	0.00	0.00	0.00	0.00	0.00	0.00
TRINITY_DN9618_c0_g1	0.00	44.03	16.65	32.15	54.27	19.86	26.34	12.83	257.39	22.41
TRINITY_DN961900_c0_g1	0.00	0.00	0.00	0.00	0.00	0.00	0.00	0.00	0.00	0.00
TRINITY_DN961901_c0_g1	0.00	0.00	0.00	2.98	9.90	0.00	0.00	0.00	25.33	0.00
TRINITY_DN961903_c0_g1	0.00	0.00	0.00	0.00	29.64	0.00	0.00	0.00	0.00	0.00
TRINITY_DN961904_c0_g1	10.90	32.10	32.53	74.20	110.79	32.80	29.14	28.60	342.63	0.00
TRINITY_DN961905_c0_g1	0.00	0.00	0.00	0.00	0.00	0.00	0.00	0.00	0.00	0.00
TRINITY_DN961906_c0_g1	0.00	0.00	0.00	0.00	0.00	0.00	0.00	0.00	10.44	0.00
TRINITY_DN961907_c0_g1	0.00	0.00	0.00	9.11	0.00	0.00	0.00	13.69	0.00	0.00
TRINITY_DN96190_c0_g1	0.00	2.82	0.00	2.71	0.00	5.07	1.50	8.74	32.12	10.86
TRINITY_DN961911_c0_g1	0.00	0.00	0.00	19.24	16.47	0.00	0.00	0.00	0.00	0.00
TRINITY_DN961912_c0_g1	0.00	0.00	0.00	0.00	0.00	0.00	0.00	0.00	0.00	0.00
TRINITY_DN961913_c0_g1	0.00	0.00	0.00	0.00	9.38	0.00	0.00	0.00	0.00	0.00
TRINITY_DN961914_c0_g1	0.00	0.00	0.00	8.43	0.00	0.00	0.00	0.00	15.06	0.00
TRINITY_DN961915_c0_g1	0.00	0.00	0.00	9.49	0.00	0.00	0.00	0.00	7.42	0.00
TRINITY_DN961916_c0_g1	0.00	0.00	0.00	0.00	0.00	0.00	0.00	0.00	12.28	0.00
TRINITY_DN961917_c0_g1	0.00	0.00	0.00	13.08	0.00	0.00	9.80	0.00	10.31	0.00
TRINITY_DN961918_c0_g1	0.00	0.00	0.00	0.00	0.00	32.80	0.00	29.19	0.00	0.00
TRINITY_DN96191_c0_g1	0.00	0.00	0.00	0.00	0.00	0.00	0.00	0.00	0.00	0.00
TRINITY_DN961920_c0_g1	0.00	0.00	0.00	0.00	0.00	0.00	0.00	0.00	0.00	0.00
TRINITY_DN961921_c0_g1	0.00	0.00	0.00	0.00	0.00	0.00	0.00	0.00	0.00	0.00
TRINITY_DN961926_c0_g1	0.00	0.00	0.00	0.00	0.00	0.00	0.00	0.00	0.00	0.00
TRINITY_DN961928_c0_g1	0.00	0.00	0.00	0.00	0.00	0.00	0.00	0.00	32.82	0.00
TRINITY_DN961929_c0_g1	0.00	0.00	7.31	0.00	0.00	0.00	0.00	0.00	0.00	0.00
TRINITY_DN96192_c0_g1	0.00	0.00	0.00	0.00	15.27	0.00	0.00	0.00	7.13	0.00
TRINITY_DN96192_c1_g1	0.00	0.00	0.00	0.00	0.00	0.00	0.00	0.00	0.00	0.00
TRINITY_DN961930_c0_g1	0.00	22.14	0.00	0.00	13.62	0.00	0.00	0.00	0.00	0.00
TRINITY_DN961933_c0_g1	0.00	0.00	0.00	0.00	0.00	0.00	0.00	0.00	0.00	0.00
TRINITY_DN961934_c0_g1	0.00	0.00	0.00	6.83	0.00	0.00	0.00	0.00	0.00	0.00
TRINITY_DN961940_c0_g1	0.00	0.00	0.00	0.00	0.00	0.00	0.00	0.00	0.00	0.00
TRINITY_DN961941_c0_g1	0.00	0.00	0.00	0.00	0.00	0.00	0.00	7.09	7.53	0.00
TRINITY_DN961945_c0_g1	0.00	10.96	0.00	0.00	0.00	0.00	0.00	0.00	0.00	0.00
TRINITY_DN961948_c0_g1	0.00	0.00	0.00	0.00	0.00	0.00	0.00	0.00	0.00	0.00
TRINITY_DN961949_c0_g1	0.00	0.00	0.00	0.00	0.00	0.00	0.00	0.00	0.00	0.00
TRINITY_DN96194_c0_g1	0.00	0.00	0.00	0.00	10.27	0.00	0.00	0.00	6.42	0.00
TRINITY_DN96194_c1_g1	0.00	3.45	0.00	0.00	0.00	4.20	0.00	0.00	0.00	0.00
TRINITY_DN96194_c2_g1	0.00	0.00	0.00	0.00	0.00	17.72	0.00	0.00	0.00	0.00
TRINITY_DN961951_c0_g1	0.00	0.00	0.00	9.04	0.00	0.00	0.00	0.00	0.00	0.00
TRINITY_DN961952_c0_g1	0.00	0.00	0.00	0.00	0.00	0.00	0.00	0.00	0.00	0.00
TRINITY_DN961955_c0_g1	0.00	0.00	0.00	0.00	28.21	0.00	0.00	0.00	0.00	0.00
TRINITY_DN961958_c0_g1	0.00	0.00	0.00	0.00	0.00	0.00	0.00	0.00	0.00	0.00
TRINITY_DN961960_c0_g1	0.00	0.00	0.00	0.00	0.00	0.00	0.00	0.00	12.32	0.00
TRINITY_DN961963_c0_g1	0.00	0.00	0.00	0.00	0.00	10.16	0.00	0.00	0.00	0.00
TRINITY_DN961964_c0_g1	0.00	0.00	0.00	0.00	0.00	0.00	0.00	0.00	0.00	0.00
TRINITY_DN961966_c0_g1	0.00	0.00	8.57	0.00	0.00	0.00	0.00	0.00	24.10	0.00
TRINITY_DN961968_c0_g1	0.00	0.00	0.00	0.00	0.00	0.00	0.00	0.00	0.00	0.00
TRINITY_DN96196_c0_g1	4.50	13.40	27.58	7.35	21.95	5.49	4.82	0.00	20.19	0.00
TRINITY_DN96196_c1_g1	0.00	0.00	0.00	0.00	18.24	21.34	0.00	0.00	46.52	0.00
TRINITY_DN961970_c0_g1	0.00	0.00	0.00	10.85	0.00	36.71	0.00	0.00	17.16	0.00
TRINITY_DN961971_c0_g1	0.00	0.00	0.00	0.00	0.00	0.00	0.00	0.00	0.00	0.00
TRINITY_DN961973_c0_g1	0.00	0.00	0.00	0.00	19.84	0.00	0.00	0.00	0.00	0.00
TRINITY_DN961975_c0_g1	0.00	0.00	0.00	0.00	17.82	0.00	0.00	0.00	0.00	0.00
TRINITY_DN961977_c0_g1	0.00	0.00	0.00	0.00	0.00	0.00	0.00	0.00	0.00	0.00
TRINITY_DN96197_c0_g2	0.00	0.00	0.00	0.00	0.00	0.00	0.00	0.00	0.00	0.00
TRINITY_DN96197_c0_g3	0.00	0.00	0.00	2.27	0.00	12.19	0.00	0.00	0.00	0.00
TRINITY_DN96197_c3_g1	0.00	0.00	0.00	16.33	41.70	0.00	0.00	0.00	0.00	0.00
TRINITY_DN96197_c4_g1	0.00	0.00	0.00	0.00	0.00	0.00	0.00	0.00	0.00	0.00
TRINITY_DN961980_c0_g1	0.00	0.00	0.00	0.00	0.00	0.00	0.00	0.00	0.00	0.00
TRINITY_DN961983_c0_g1	0.00	0.00	0.00	0.00	0.00	0.00	0.00	0.00	0.00	0.00
TRINITY_DN961984_c0_g1	0.00	0.00	14.07	0.00	0.00	0.00	0.00	0.00	0.00	0.00
TRINITY_DN961986_c0_g1	0.00	0.00	0.00	7.38	0.00	0.00	0.00	0.00	0.00	5.45
TRINITY_DN961987_c0_g1	0.00	0.00	0.00	0.00	0.00	0.00	0.00	0.00	0.00	0.00
TRINITY_DN961989_c0_g1	0.00	0.00	8.84	0.00	0.00	0.00	0.00	0.00	0.00	0.00
TRINITY_DN96198_c0_g1	0.00	0.00	0.00	0.00	0.00	0.00	0.00	0.00	0.00	0.00
TRINITY_DN96198_c2_g1	0.00	0.00	14.42	2.21	22.10	0.00	3.31	1.66	19.08	8.21
TRINITY_DN961990_c0_g1	0.00	0.00	0.00	0.00	0.00	0.00	0.00	0.00	0.00	0.00
TRINITY_DN961991_c0_g1	0.00	0.00	0.00	0.00	0.00	0.00	0.00	0.00	0.00	0.00
TRINITY_DN961992_c0_g1	0.00	0.00	31.75	0.00	0.00	0.00	0.00	0.00	0.00	0.00
TRINITY_DN961994_c0_g1	0.00	0.00	0.00	0.00	0.00	0.00	0.00	0.00	0.00	0.00
TRINITY_DN961998_c0_g1	4.41	0.00	5.27	3.18	5.28	0.00	0.00	0.00	4.94	0.00
TRINITY_DN96199_c0_g1	0.00	0.00	0.00	2.39	31.69	9.34	0.00	0.00	16.21	0.00
TRINITY_DN96199_c1_g1	0.00	0.00	0.00	0.00	0.00	0.00	0.00	0.00	0.00	0.00
TRINITY_DN9619_c0_g1	0.00	13.67	24.85	30.14	62.19	8.33	3.75	11.04	64.74	5.38
TRINITY_DN9619_c1_g1	0.00	0.00	0.00	0.00	39.99	0.00	0.00	0.00	0.00	0.00
TRINITY_DN961_c0_g2	0.46	13.46	41.11	20.89	55.95	16.62	7.68	6.89	83.14	3.39
TRINITY_DN961_c1_g4	3.53	36.17	82.85	34.26	87.77	43.45	4.99	12.62	141.90	6.24
TRINITY_DN961_c1_g6	1.44	16.88	59.02	30.04	73.43	56.18	9.08	16.02	69.95	3.56
TRINITY_DN961_c2_g1	0.00	2.35	0.23	3.20	23.90	1.25	0.55	0.00	2.44	0.00
TRINITY_DN962000_c0_g1	0.00	31.76	0.00	0.00	0.00	0.00	0.00	0.00	0.00	0.00
TRINITY_DN962001_c0_g1	0.00	0.00	0.00	10.25	0.00	0.00	0.00	0.00	0.00	0.00
TRINITY_DN962004_c0_g1	0.00	0.00	53.70	0.00	0.00	0.00	0.00	0.00	34.02	0.00
TRINITY_DN962006_c0_g1	0.00	0.00	0.00	0.00	0.00	0.00	0.00	0.00	0.00	0.00
TRINITY_DN962007_c0_g1	0.00	13.24	0.00	0.00	32.62	0.00	0.00	0.00	0.00	0.00
TRINITY_DN962008_c0_g1	0.00	0.00	0.00	0.00	0.00	0.00	0.00	0.00	0.00	0.00
TRINITY_DN96200_c0_g1	0.00	0.00	0.00	0.00	0.00	0.00	0.00	0.00	0.00	0.00
TRINITY_DN96200_c3_g1	0.00	0.00	0.00	0.00	0.00	0.00	10.57	0.00	11.13	0.00
TRINITY_DN962011_c0_g1	0.00	0.00	0.00	0.00	0.00	0.00	0.00	0.00	0.00	0.00
TRINITY_DN962016_c0_g1	0.00	0.00	0.00	5.12	0.00	0.00	0.00	0.00	0.00	0.00
TRINITY_DN96201_c0_g1	0.00	0.00	5.58	0.00	0.00	0.00	0.00	0.00	10.44	0.00
TRINITY_DN96201_c0_g2	0.00	13.35	8.09	19.35	0.00	0.00	0.00	0.00	7.57	0.00
TRINITY_DN96201_c1_g1	0.00	0.00	0.00	0.00	0.00	0.00	0.00	0.00	0.00	0.00
TRINITY_DN96201_c2_g1	0.00	0.00	0.00	28.40	0.00	0.00	0.00	0.00	0.00	0.00
TRINITY_DN96201_c2_g3	0.00	0.00	53.88	0.00	14.67	0.00	0.00	0.00	0.00	0.00
TRINITY_DN96201_c3_g1	0.00	0.00	0.00	0.00	0.00	0.00	0.00	0.00	0.00	0.00
TRINITY_DN96201_c4_g1	0.00	0.00	0.00	0.00	0.00	0.00	0.00	0.00	0.00	0.00
TRINITY_DN962020_c0_g1	0.00	0.00	0.00	4.81	0.00	0.00	0.00	0.00	0.00	0.00
TRINITY_DN962021_c0_g1	0.00	0.00	0.00	0.00	0.00	0.00	0.00	0.00	0.00	0.00
TRINITY_DN962022_c0_g1	0.00	0.00	0.00	0.00	0.00	0.00	0.00	0.00	8.61	0.00
TRINITY_DN962025_c0_g1	0.00	0.00	46.58	0.00	0.00	0.00	0.00	0.00	10.98	0.00
TRINITY_DN962026_c0_g1	0.00	0.00	0.00	0.00	0.00	0.00	0.00	0.00	0.00	0.00
TRINITY_DN962028_c0_g1	0.00	0.00	0.00	0.00	0.00	0.00	0.00	0.00	0.00	0.00
TRINITY_DN962029_c0_g1	0.00	0.00	9.08	0.00	0.00	0.00	0.00	0.00	0.00	0.00
TRINITY_DN96202_c0_g1	0.00	0.00	0.00	2.31	7.67	22.93	3.45	3.39	3.59	0.00
TRINITY_DN96202_c2_g1	0.00	0.00	0.00	0.00	0.00	0.00	0.00	0.00	0.00	0.00
TRINITY_DN96202_c2_g2	0.00	0.00	0.00	0.00	0.00	0.00	0.00	0.00	0.00	0.00
TRINITY_DN96202_c8_g1	0.00	0.00	0.00	0.00	0.00	0.00	0.00	0.00	5.75	0.00
TRINITY_DN962030_c0_g1	0.00	0.00	0.00	0.00	0.00	0.00	0.00	0.00	0.00	0.00
TRINITY_DN962033_c0_g1	0.00	0.00	0.00	0.00	0.00	0.00	0.00	0.00	32.94	0.00
TRINITY_DN962036_c0_g1	0.00	0.00	0.00	0.00	0.00	0.00	0.00	0.00	10.18	0.00
TRINITY_DN962039_c0_g1	0.00	0.00	0.00	0.00	0.00	0.00	0.00	0.00	0.00	0.00
TRINITY_DN96203_c0_g1	0.00	25.36	0.00	0.00	31.24	16.40	40.79	0.00	57.92	0.00
TRINITY_DN962042_c0_g1	0.00	0.00	0.00	0.00	0.00	17.27	0.00	0.00	16.12	0.00
TRINITY_DN962043_c0_g1	0.00	0.00	0.00	0.00	0.00	0.00	0.00	0.00	0.00	0.00
TRINITY_DN962044_c0_g1	0.00	0.00	0.00	0.00	0.00	0.00	0.00	0.00	0.00	0.00
TRINITY_DN96204_c0_g1	0.00	8.48	0.00	2.08	6.90	0.00	0.00	3.06	16.19	0.00
TRINITY_DN962051_c0_g1	0.00	0.00	0.00	0.00	0.00	11.03	0.00	0.00	0.00	0.00
TRINITY_DN962054_c0_g1	0.00	0.00	0.00	0.00	6.91	0.00	0.00	0.00	0.00	0.00
TRINITY_DN962055_c0_g1	0.00	0.00	0.00	0.00	0.00	0.00	0.00	0.00	0.00	0.00
TRINITY_DN962057_c0_g1	0.00	0.00	17.79	0.00	0.00	0.00	0.00	0.00	8.34	0.00
TRINITY_DN962058_c0_g1	0.00	0.00	0.00	0.00	5.93	0.00	0.00	0.00	5.44	0.00
TRINITY_DN96205_c0_g1	0.00	1.50	8.28	0.00	0.53	0.00	0.00	0.00	1.23	1.64
TRINITY_DN962060_c0_g1	0.00	0.00	0.00	0.00	0.00	0.00	0.00	0.00	30.15	0.00
TRINITY_DN962068_c0_g1	7.73	7.50	0.00	0.00	0.00	0.00	0.00	0.00	0.00	0.00
TRINITY_DN96206_c0_g1	0.00	12.62	0.00	0.00	0.00	23.27	0.00	0.00	64.51	0.00
TRINITY_DN96206_c0_g2	0.00	12.20	0.00	0.00	0.00	0.00	0.00	13.24	41.74	13.04
TRINITY_DN96206_c0_g4	0.00	0.00	9.18	16.44	55.63	0.00	0.00	0.00	0.00	0.00
TRINITY_DN962071_c0_g1	0.00	0.00	0.00	0.00	0.00	0.00	0.00	0.00	0.00	0.00
TRINITY_DN962074_c0_g1	0.00	0.00	0.00	0.00	0.00	2.38	0.00	0.00	0.00	0.00
TRINITY_DN962079_c0_g1	0.00	0.00	0.00	0.00	0.00	14.27	0.00	0.00	13.17	0.00
TRINITY_DN96207_c0_g1	29.50	98.51	352.84	36.54	701.43	155.83	27.30	84.74	146.47	26.85
TRINITY_DN96207_c0_g2	0.00	0.00	0.00	0.00	0.00	0.00	0.00	0.00	0.00	0.00
TRINITY_DN96207_c2_g1	0.00	0.00	0.00	0.00	0.00	0.00	0.00	0.00	0.00	0.00
TRINITY_DN962081_c0_g1	0.00	0.00	0.00	0.00	0.00	0.00	0.00	0.00	0.00	0.00
TRINITY_DN962085_c0_g1	0.00	0.00	11.07	6.62	0.00	0.00	0.00	0.00	10.44	0.00
TRINITY_DN962087_c0_g1	0.00	0.00	0.00	0.00	0.00	0.00	0.00	0.00	0.00	0.00
TRINITY_DN962088_c0_g1	0.00	0.00	0.00	0.00	0.00	0.00	0.00	0.00	0.00	0.00
TRINITY_DN96208_c1_g1	0.00	3.48	19.90	0.00	19.74	3.73	0.00	0.00	3.71	0.00
TRINITY_DN962090_c0_g1	0.00	0.00	0.00	0.00	0.00	0.00	2.10	2.10	0.00	0.00
TRINITY_DN962091_c0_g1	0.00	0.00	11.72	7.02	0.00	0.00	0.00	0.00	0.00	0.00
TRINITY_DN962093_c0_g1	0.00	7.26	0.00	0.00	8.87	0.00	0.00	0.00	0.00	0.00
TRINITY_DN962094_c0_g1	0.00	0.00	0.00	0.00	0.00	0.00	0.00	0.00	12.18	0.00
TRINITY_DN962095_c0_g1	0.00	0.00	12.78	0.00	0.00	0.00	22.92	0.00	11.95	0.00
TRINITY_DN962096_c0_g1	0.00	0.00	0.00	0.00	0.00	0.00	0.00	0.00	0.00	0.00
TRINITY_DN962098_c0_g1	0.00	0.00	0.00	0.00	0.00	0.00	0.00	0.00	0.00	0.00
TRINITY_DN96209_c0_g1	0.00	32.17	57.41	106.31	114.78	33.01	72.50	29.87	360.22	7.44
TRINITY_DN96209_c1_g1	0.00	0.00	0.00	0.00	0.00	0.00	0.00	16.75	35.00	0.00
TRINITY_DN96209_c1_g3	0.00	48.58	46.60	9.22	82.67	11.16	9.54	13.15	97.00	7.39
TRINITY_DN96209_c1_g4	0.00	75.40	145.65	65.67	90.02	18.54	48.58	33.22	447.95	16.16
TRINITY_DN96209_c2_g1	0.00	0.00	0.00	0.00	0.00	0.00	0.00	0.00	0.00	0.00
TRINITY_DN9620_c0_g1	0.00	30.91	23.23	1970.20	30.16	0.00	19.27	42.20	29.47	0.00
TRINITY_DN9620_c1_g1	0.00	6.97	8.37	0.00	13.23	7.32	0.00	0.00	19.28	0.00
TRINITY_DN962100_c0_g1	0.00	0.00	30.17	0.00	15.49	0.00	0.00	0.00	0.00	0.00
TRINITY_DN962101_c0_g1	10.90	0.00	0.00	0.00	0.00	6.16	0.00	0.00	0.00	0.00
TRINITY_DN962102_c0_g1	0.00	0.00	0.00	0.00	0.00	7.76	0.00	0.00	7.17	0.00
TRINITY_DN962104_c0_g1	0.00	0.00	0.00	0.00	0.00	0.00	0.00	0.00	0.00	0.00
TRINITY_DN962108_c0_g1	0.00	0.00	0.00	6.54	0.00	0.00	0.00	0.00	0.00	0.00
TRINITY_DN962109_c0_g1	0.00	0.00	0.00	8.96	0.00	0.00	0.00	0.00	0.00	0.00
TRINITY_DN96210_c0_g1	6.32	9.32	10.54	7.75	34.11	3.78	6.82	0.00	32.58	6.71
TRINITY_DN96210_c0_g2	0.00	0.00	3.11	2.41	0.00	0.00	0.00	0.00	8.60	0.00
TRINITY_DN96210_c2_g1	0.00	15.50	0.00	0.00	19.24	0.00	0.00	0.00	0.00	0.00
TRINITY_DN962112_c0_g1	0.00	0.00	0.00	4.86	0.00	0.00	0.00	0.00	15.22	0.00
TRINITY_DN962114_c0_g1	0.00	0.00	0.00	0.00	0.00	0.00	0.00	0.00	0.00	0.00
TRINITY_DN962115_c0_g1	0.00	0.00	0.00	0.00	0.00	0.00	0.00	0.00	0.00	0.00
TRINITY_DN962120_c0_g1	0.00	0.00	0.00	0.00	0.00	0.00	5.20	0.00	10.82	0.00
TRINITY_DN962123_c0_g1	0.00	8.09	3.19	5.83	22.55	12.80	5.81	2.86	21.17	0.00
TRINITY_DN962124_c0_g1	0.00	7.35	0.00	0.00	8.96	0.00	0.00	0.00	0.00	0.00
TRINITY_DN962125_c1_g1	0.00	0.00	0.00	0.00	0.00	0.00	0.00	0.00	15.73	0.00
TRINITY_DN962127_c0_g1	0.00	0.00	0.00	0.00	0.00	0.00	0.00	0.00	0.00	0.00
TRINITY_DN962128_c0_g1	0.00	0.00	38.23	0.00	20.99	0.00	0.00	0.00	0.00	0.00
TRINITY_DN96212_c3_g1	0.00	0.00	9.08	5.43	0.00	0.00	0.00	0.00	0.00	0.00
TRINITY_DN96212_c4_g1	0.00	0.00	0.00	4.72	11.74	0.00	0.00	0.00	3.66	0.00
TRINITY_DN962130_c0_g1	0.00	0.00	0.00	2.96	0.00	4.93	0.00	0.00	0.00	0.00
TRINITY_DN962132_c0_g1	0.00	0.00	0.00	0.00	0.00	0.00	0.00	0.00	0.00	0.00
TRINITY_DN962133_c0_g1	0.00	0.00	0.00	0.00	0.00	0.00	0.00	0.00	0.00	0.00
TRINITY_DN962135_c0_g1	0.00	0.00	0.00	0.00	0.00	0.00	0.00	0.00	0.00	0.00
TRINITY_DN962138_c0_g1	0.00	0.00	18.97	0.00	0.00	0.00	0.00	0.00	0.00	0.00
TRINITY_DN96213_c0_g1	0.00	0.00	0.00	0.00	0.00	0.00	0.00	0.00	15.07	0.00
TRINITY_DN96213_c3_g1	0.00	0.00	0.00	0.00	0.00	0.00	0.00	0.00	0.00	0.00
TRINITY_DN96213_c5_g1	0.00	0.00	0.00	0.00	0.00	0.00	0.00	0.00	0.00	0.00
TRINITY_DN962140_c0_g1	0.00	0.00	0.00	0.00	0.00	0.00	0.00	0.00	0.00	0.00
TRINITY_DN962141_c0_g1	0.00	0.00	0.00	11.66	20.00	0.00	0.00	0.00	0.00	17.24
TRINITY_DN962142_c0_g1	0.00	0.00	0.00	0.00	0.00	0.00	0.00	0.00	14.71	0.00
TRINITY_DN962144_c0_g1	0.00	0.00	0.00	0.00	0.00	0.00	3.73	0.00	0.00	0.00
TRINITY_DN962147_c0_g1	0.00	0.00	0.00	0.00	0.00	0.00	0.00	0.00	0.00	0.00
TRINITY_DN962149_c0_g1	0.00	0.00	0.00	0.00	7.20	0.00	0.00	0.00	0.00	0.00
TRINITY_DN96214_c0_g1	0.00	4.37	0.00	3.20	0.00	0.00	0.00	0.00	0.00	0.00
TRINITY_DN962152_c0_g1	0.00	0.00	0.00	0.00	0.00	0.00	0.00	0.00	0.00	0.00
TRINITY_DN962154_c0_g1	0.00	0.00	0.00	0.00	0.00	0.00	0.00	0.00	9.94	9.32
TRINITY_DN962156_c0_g1	0.00	0.00	21.19	0.00	8.46	0.00	0.00	0.00	19.74	0.00
TRINITY_DN962157_c0_g1	0.00	0.00	0.00	0.00	0.00	0.00	0.00	0.00	0.00	0.00
TRINITY_DN962159_c0_g1	0.00	0.00	0.00	0.00	0.00	0.00	0.00	8.95	0.00	0.00
TRINITY_DN96215_c0_g1	3.63	0.00	0.00	14.96	20.08	0.00	0.00	0.00	0.00	0.00
TRINITY_DN96215_c0_g2	0.00	34.47	4.64	16.54	29.80	18.69	4.20	20.54	109.01	4.13
TRINITY_DN96215_c0_g4	0.00	0.00	0.00	0.00	0.00	0.00	12.33	0.00	0.00	0.00
TRINITY_DN96215_c0_g5	0.00	8.89	4.58	5.63	10.95	1.53	0.00	1.41	51.59	1.40
TRINITY_DN96215_c1_g2	0.00	0.00	0.00	4.68	0.00	0.00	0.00	0.00	0.00	0.00
TRINITY_DN96215_c2_g1	0.00	10.91	0.00	0.00	0.00	0.00	0.00	0.00	0.00	0.00
TRINITY_DN96215_c4_g1	0.00	15.08	0.00	0.00	37.46	0.00	0.00	0.00	17.33	0.00
TRINITY_DN96215_c8_g1	0.00	0.00	0.00	0.00	0.00	0.00	0.00	0.00	0.00	0.00
TRINITY_DN962160_c0_g1	0.00	0.00	0.00	4.91	0.00	0.00	0.00	0.00	0.00	0.00
TRINITY_DN962162_c0_g1	0.00	0.00	0.00	0.00	36.99	12.28	0.00	0.00	11.43	0.00
TRINITY_DN962163_c0_g1	0.00	0.00	0.00	0.00	0.00	0.00	0.00	0.00	0.00	0.00
TRINITY_DN962164_c0_g1	0.00	0.00	0.00	0.00	0.00	0.00	0.00	0.00	0.00	0.00
TRINITY_DN962165_c0_g1	0.00	0.00	0.00	0.00	0.00	0.00	0.00	0.00	0.00	0.00
TRINITY_DN962169_c0_g1	0.00	0.00	10.17	0.00	0.00	0.00	0.00	0.00	0.00	0.00
TRINITY_DN962170_c0_g1	0.00	0.00	0.00	0.00	0.00	0.00	0.00	0.00	18.16	0.00
TRINITY_DN962171_c0_g1	0.00	0.00	0.00	0.00	15.82	0.00	0.00	0.00	7.35	0.00
TRINITY_DN962172_c0_g1	0.00	0.00	0.00	6.87	0.01	0.00	0.00	0.00	0.00	0.00
TRINITY_DN962176_c0_g1	0.00	0.00	0.00	5.21	0.00	0.00	0.00	15.36	8.16	0.00
TRINITY_DN962177_c0_g1	0.00	0.00	0.00	0.00	0.00	0.00	0.00	0.00	0.00	0.00
TRINITY_DN962178_c0_g1	0.00	0.00	0.00	0.00	0.00	0.00	0.00	0.00	0.00	0.00
TRINITY_DN96217_c0_g1	0.00	0.00	0.00	0.00	0.00	0.00	0.00	0.00	0.00	0.00
TRINITY_DN962180_c0_g1	0.00	0.00	14.04	0.00	0.00	0.00	0.00	0.00	6.56	0.00
TRINITY_DN962181_c0_g1	0.00	0.00	0.00	0.00	0.00	0.00	0.00	0.00	0.00	0.00
TRINITY_DN962183_c0_g1	0.00	0.00	0.00	0.00	0.00	0.00	0.00	0.00	0.00	0.00
TRINITY_DN962184_c0_g1	0.00	0.00	0.00	0.00	0.00	0.00	0.00	0.00	0.00	0.00
TRINITY_DN962187_c0_g1	0.00	0.00	0.00	11.66	20.00	0.00	0.00	0.00	0.00	17.24
TRINITY_DN962188_c0_g1	0.00	0.00	0.00	0.00	0.00	0.00	0.00	0.00	0.00	0.00
TRINITY_DN962189_c0_g1	0.00	0.00	0.00	0.00	0.00	0.00	0.00	0.00	0.00	0.00
TRINITY_DN96218_c0_g1	0.00	0.00	0.00	0.00	0.00	0.00	0.00	0.00	8.78	0.00
TRINITY_DN96218_c1_g1	0.00	0.00	0.00	0.00	0.00	0.00	0.00	0.00	0.00	0.00
TRINITY_DN96218_c2_g1	0.00	0.00	0.00	0.00	0.00	0.00	0.00	0.00	45.22	0.00
TRINITY_DN96218_c4_g1	0.00	0.00	0.00	0.00	0.00	0.00	0.00	0.00	0.00	0.00
TRINITY_DN962191_c0_g1	0.00	0.00	0.00	0.00	0.00	0.00	0.00	0.00	0.00	0.00
TRINITY_DN962194_c0_g1	0.00	0.00	0.00	0.00	0.00	0.00	0.00	0.00	0.00	0.00
TRINITY_DN962195_c0_g1	0.00	0.00	0.00	0.00	13.76	0.00	0.00	0.00	1.81	0.00
TRINITY_DN962198_c0_g1	0.00	0.00	0.00	4.74	8.00	8.01	0.00	0.00	0.00	0.00
TRINITY_DN96219_c0_g2	0.00	0.00	0.00	0.00	0.00	0.00	0.00	2.93	3.10	0.00
TRINITY_DN9621_c0_g1	0.00	34.50	26.91	28.04	54.86	8.50	2.68	35.98	105.13	24.91
TRINITY_DN9621_c1_g2	0.00	0.00	0.00	0.00	0.00	36.71	0.00	16.45	51.49	0.00
TRINITY_DN9621_c2_g1	0.00	0.00	0.00	0.00	54.41	0.00	0.00	0.00	14.82	0.00
TRINITY_DN9621_c9_g1	0.00	0.00	0.00	9.04	0.00	0.00	0.00	0.00	0.00	0.00
TRINITY_DN962201_c0_g1	0.00	0.00	0.00	0.00	0.00	0.00	0.00	0.00	0.00	0.00
TRINITY_DN962202_c0_g1	0.00	0.00	0.00	0.00	0.00	0.00	0.00	0.00	0.00	0.00
TRINITY_DN962203_c0_g1	0.00	0.00	0.00	0.00	0.00	0.00	0.00	0.00	0.00	0.00
TRINITY_DN962206_c0_g1	0.00	0.00	0.00	11.87	0.00	0.00	0.00	0.00	18.84	0.00
TRINITY_DN962207_c0_g1	0.00	0.00	0.00	0.00	0.00	0.00	0.00	0.00	0.00	0.00
TRINITY_DN962211_c0_g1	0.00	0.00	0.00	0.00	0.00	0.00	0.00	0.00	0.00	0.00
TRINITY_DN962213_c0_g1	0.00	0.00	0.00	0.00	0.00	0.00	0.00	0.00	0.00	0.00
TRINITY_DN962214_c0_g1	0.00	0.00	0.00	0.00	0.00	0.00	0.00	0.00	0.00	0.00
TRINITY_DN962215_c0_g1	0.00	0.00	0.00	0.00	0.00	0.00	0.00	0.00	0.00	0.00
TRINITY_DN962216_c0_g1	0.00	0.00	0.00	0.00	0.00	0.00	0.00	0.00	0.00	0.00
TRINITY_DN962219_c0_g1	0.00	0.00	0.00	0.00	0.00	0.00	0.00	0.00	28.02	0.00
TRINITY_DN96221_c0_g1	0.00	0.00	0.00	0.00	6.81	0.00	0.00	0.00	14.53	0.00
TRINITY_DN962222_c0_g1	0.00	13.12	0.00	0.00	0.00	0.00	0.00	0.00	0.00	0.00
TRINITY_DN962223_c0_g1	0.00	0.00	0.00	0.00	0.00	9.89	0.00	0.00	0.00	0.00
TRINITY_DN962226_c0_g1	0.00	0.00	0.00	0.00	0.00	0.00	0.00	0.00	0.00	0.00
TRINITY_DN962229_c0_g1	0.00	0.00	0.00	0.00	0.00	0.00	0.00	0.00	0.00	0.00
TRINITY_DN96222_c0_g1	0.00	0.00	0.00	0.00	0.00	9.39	0.00	8.51	0.00	0.00
TRINITY_DN96222_c0_g2	0.00	0.00	0.00	0.00	0.00	0.00	0.00	0.00	0.00	0.00
TRINITY_DN96222_c0_g3	0.00	0.00	0.00	0.00	0.00	0.00	0.00	0.00	0.00	0.00
TRINITY_DN962233_c0_g1	0.00	0.00	0.00	0.00	0.00	0.00	14.59	0.00	0.00	0.00
TRINITY_DN962234_c0_g1	0.00	0.00	0.00	0.00	0.00	0.00	0.00	0.00	0.00	0.00
TRINITY_DN962235_c0_g1	0.00	0.00	0.00	0.00	0.00	0.00	0.00	0.00	6.03	0.00
TRINITY_DN962238_c0_g1	0.00	0.00	0.00	0.00	0.00	0.00	9.03	0.00	0.00	0.00
TRINITY_DN96223_c0_g1	0.00	3.63	8.76	8.05	17.84	6.58	8.02	4.00	14.69	0.00
TRINITY_DN962242_c0_g1	0.00	0.00	0.00	0.00	0.00	0.00	0.00	0.00	0.00	0.00
TRINITY_DN962243_c0_g1	0.00	0.00	13.05	0.00	0.00	0.00	0.00	0.00	6.11	0.00
TRINITY_DN962245_c0_g1	0.00	0.00	0.00	0.00	0.00	0.00	0.00	0.00	0.00	0.00
TRINITY_DN962246_c0_g1	0.00	0.00	0.00	0.00	0.00	0.00	0.00	0.00	0.00	0.00
TRINITY_DN962247_c0_g1	0.00	0.00	0.00	0.00	0.00	0.00	0.00	0.00	0.00	0.00
TRINITY_DN962248_c0_g1	0.00	0.00	0.00	3.17	5.26	0.00	0.00	0.00	0.00	0.00
TRINITY_DN962249_c0_g1	0.00	0.00	0.00	0.00	0.00	0.00	0.00	0.00	5.98	0.00
TRINITY_DN96224_c0_g1	0.00	0.00	0.00	6.83	10.13	0.00	0.00	0.00	0.00	8.84
TRINITY_DN96224_c1_g1	0.00	0.00	0.00	0.00	1.43	0.00	0.00	0.00	1.44	0.00
TRINITY_DN96224_c1_g2	0.00	0.00	0.00	0.00	29.08	14.45	0.00	0.00	0.00	0.00
TRINITY_DN96224_c1_g3	0.00	0.00	0.00	0.00	0.00	0.00	0.00	0.00	0.00	0.00
TRINITY_DN96224_c1_g5	0.00	6.34	0.00	0.00	0.00	0.00	0.00	0.00	4.86	0.00
TRINITY_DN96224_c2_g1	0.00	0.00	0.00	3.18	0.00	0.00	0.00	2.35	0.00	0.00
TRINITY_DN96224_c5_g1	0.00	0.00	0.00	0.00	0.00	0.00	0.00	0.00	0.00	0.00
TRINITY_DN96224_c6_g1	0.00	0.00	28.35	0.00	0.00	0.00	0.00	0.00	0.00	0.00
TRINITY_DN962251_c0_g1	0.00	0.00	0.00	0.00	0.00	0.00	0.00	0.00	0.00	0.00
TRINITY_DN962252_c0_g1	0.00	0.00	0.00	0.00	0.00	0.00	0.00	0.00	0.00	0.00
TRINITY_DN962253_c0_g1	0.00	0.00	0.00	0.00	0.00	0.00	15.55	0.00	16.56	0.00
TRINITY_DN962254_c0_g1	0.00	0.00	0.00	0.00	0.00	0.00	0.00	0.00	0.00	0.00
TRINITY_DN962257_c0_g1	0.00	26.25	0.00	9.47	0.00	0.00	0.00	0.00	0.00	0.00
TRINITY_DN962258_c0_g1	0.00	0.00	0.00	0.00	27.67	0.00	0.00	0.00	0.00	0.00
TRINITY_DN962260_c0_g1	0.00	0.00	0.00	0.00	0.00	0.00	0.00	0.00	0.00	0.00
TRINITY_DN962263_c0_g1	0.00	0.00	12.65	2.84	0.00	0.00	0.00	0.00	0.00	0.00
TRINITY_DN962266_c0_g1	0.00	6.19	0.00	0.00	0.00	0.00	0.00	6.61	11.18	0.00
TRINITY_DN962268_c0_g1	0.00	0.00	32.51	0.00	0.00	0.00	0.00	0.00	0.00	0.00
TRINITY_DN962269_c0_g1	0.00	0.00	0.00	0.00	0.00	0.00	0.00	0.00	0.00	0.00
TRINITY_DN962271_c0_g1	0.00	0.00	0.00	0.00	0.00	0.00	0.00	0.00	0.00	0.00
TRINITY_DN962273_c0_g1	0.00	0.00	0.00	0.00	0.00	0.00	0.00	0.00	0.00	0.00
TRINITY_DN962274_c0_g1	0.00	0.00	0.00	0.00	26.43	30.77	0.00	0.00	0.00	0.00
TRINITY_DN962279_c0_g1	0.00	0.00	0.00	0.00	0.00	5.31	0.00	0.00	0.00	0.00
TRINITY_DN96227_c0_g1	0.00	23.28	42.55	6.11	44.35	50.01	0.00	8.92	48.34	8.33
TRINITY_DN96227_c4_g1	0.00	0.00	16.27	0.00	24.60	0.00	0.00	0.00	20.12	0.00
TRINITY_DN96227_c6_g1	0.00	8.91	0.00	6.42	0.00	0.00	38.49	0.00	0.00	9.51
TRINITY_DN962284_c0_g1	0.00	0.00	0.00	0.00	0.00	0.00	0.00	0.00	0.00	0.00
TRINITY_DN962285_c0_g1	0.00	0.00	0.00	0.00	0.00	0.00	0.00	0.00	0.00	0.00
TRINITY_DN962292_c0_g1	0.00	0.00	0.00	0.00	0.00	0.00	0.00	0.00	0.00	0.00
TRINITY_DN962293_c0_g1	0.00	0.00	0.00	0.00	0.00	0.00	0.00	0.00	0.00	0.00
TRINITY_DN962294_c0_g1	0.00	16.56	12.81	14.90	10.13	0.00	0.00	8.90	9.40	0.00
TRINITY_DN962295_c0_g1	0.00	0.00	0.00	0.00	0.00	0.00	0.00	0.00	0.00	0.00
TRINITY_DN962297_c0_g1	0.00	0.00	0.00	0.00	0.00	0.00	0.00	0.00	0.00	9.75
TRINITY_DN962298_c0_g1	0.00	0.00	0.00	0.00	0.00	0.00	0.00	0.00	0.00	0.00
TRINITY_DN96229_c0_g1	0.00	0.00	0.00	0.00	0.00	18.74	0.00	0.00	17.50	0.00
TRINITY_DN9622_c0_g1	0.00	37.67	114.65	59.41	38.33	43.28	6.82	0.00	99.90	6.78
TRINITY_DN9622_c1_g1	0.00	0.00	0.00	0.00	0.00	0.00	0.00	0.00	13.31	0.00
TRINITY_DN9622_c1_g2	16.75	10.12	52.78	41.36	114.99	57.59	8.36	13.74	65.44	0.00
TRINITY_DN962300_c0_g1	0.00	0.00	0.00	0.00	0.00	0.00	0.00	0.00	0.00	0.00
TRINITY_DN962302_c0_g1	0.00	0.00	0.00	0.00	0.00	0.00	0.00	0.00	0.00	0.00
TRINITY_DN962304_c0_g1	0.00	0.00	0.00	8.27	0.00	0.00	0.00	0.00	0.00	0.00
TRINITY_DN962305_c0_g1	0.00	0.00	18.49	0.00	0.00	0.00	0.00	0.00	0.00	0.00
TRINITY_DN962307_c0_g1	0.00	0.00	0.00	0.00	11.53	0.00	0.00	0.00	0.00	0.00
TRINITY_DN962309_c0_g1	0.00	0.00	0.00	0.00	0.00	0.00	0.00	0.00	0.00	0.00
TRINITY_DN96230_c0_g1	0.00	0.00	0.00	9.47	0.00	0.00	0.00	0.00	0.00	0.00
TRINITY_DN962310_c0_g1	0.00	0.00	0.00	0.00	0.00	0.00	0.00	0.00	0.00	0.00
TRINITY_DN962314_c0_g1	0.00	0.00	0.00	0.00	0.00	17.27	0.00	0.00	16.12	15.08
TRINITY_DN962318_c0_g1	0.00	0.00	0.00	0.00	0.00	9.66	0.00	0.00	0.00	8.47
TRINITY_DN962326_c0_g1	0.00	0.00	0.00	16.33	0.00	0.00	0.00	0.00	12.92	0.00
TRINITY_DN962327_c0_g1	0.00	0.00	0.00	6.04	0.00	0.00	0.00	9.01	0.00	0.00
TRINITY_DN962328_c0_g1	0.00	0.00	0.00	0.00	0.00	0.00	10.31	10.26	0.00	0.00
TRINITY_DN96232_c0_g1	0.00	0.74	0.00	1.83	5.23	0.00	1.37	2.50	4.32	1.37
TRINITY_DN96232_c1_g1	0.00	0.00	0.00	0.00	0.00	0.00	0.00	0.00	5.16	0.00
TRINITY_DN96232_c2_g1	0.00	0.00	0.00	0.00	0.00	0.00	0.00	0.00	0.00	0.00
TRINITY_DN96232_c3_g1	0.00	0.00	0.00	0.00	0.00	0.00	0.00	0.00	0.00	0.00
TRINITY_DN96232_c4_g1	7.26	0.00	0.00	20.49	8.64	0.00	0.00	7.55	0.00	7.60
TRINITY_DN96232_c5_g1	0.00	0.00	0.00	7.64	0.00	0.00	0.00	0.00	0.00	0.00
TRINITY_DN962333_c0_g1	0.00	0.00	0.00	0.00	0.00	0.00	0.00	0.00	0.00	0.00
TRINITY_DN962334_c0_g1	0.00	0.00	0.00	0.00	0.00	0.00	0.00	0.00	0.00	0.00
TRINITY_DN96233_c0_g1	0.00	1.93	3.47	0.00	6.08	0.00	0.00	0.00	1.54	0.00
TRINITY_DN962341_c0_g1	0.00	0.00	0.00	0.00	0.00	0.00	0.00	0.00	0.00	0.00
TRINITY_DN962344_c0_g1	0.00	0.00	0.00	0.00	0.00	0.00	0.00	0.00	0.00	0.00
TRINITY_DN962346_c0_g1	0.00	0.00	0.00	0.00	0.00	0.00	0.00	0.00	0.00	0.00
TRINITY_DN96234_c0_g1	3.36	12.08	17.01	37.14	87.27	43.79	22.19	39.50	122.96	3.09
TRINITY_DN96234_c0_g2	0.00	0.00	25.44	0.00	0.00	0.00	0.00	5.47	0.00	4.44
TRINITY_DN962351_c0_g1	0.00	0.00	0.00	0.00	0.00	0.00	0.00	0.00	0.00	0.00
TRINITY_DN962351_c1_g1	0.00	0.00	0.00	0.00	0.00	0.00	0.00	0.00	11.59	0.00
TRINITY_DN962352_c0_g1	0.00	0.00	0.00	0.00	0.00	0.00	0.00	0.00	0.00	0.00
TRINITY_DN962353_c0_g1	0.00	0.00	0.00	0.00	28.42	14.11	0.00	0.00	13.22	0.00
TRINITY_DN96235_c0_g1	1.89	0.00	15.52	12.22	4.51	4.44	4.06	4.05	0.00	2.01
TRINITY_DN96235_c1_g1	0.00	0.00	0.00	0.00	0.00	0.00	0.00	0.00	14.76	0.00
TRINITY_DN962361_c0_g1	0.00	0.00	0.00	0.00	0.00	0.00	0.00	0.00	0.00	0.00
TRINITY_DN962366_c0_g1	0.00	0.00	0.00	0.00	0.00	0.00	0.00	0.00	0.00	0.00
TRINITY_DN962368_c0_g1	0.00	0.00	0.00	8.11	0.00	0.00	0.00	12.18	0.00	0.00
TRINITY_DN962369_c0_g1	0.00	0.00	0.00	0.00	0.00	0.00	0.00	0.00	11.59	0.00
TRINITY_DN962370_c0_g1	0.00	46.36	0.00	0.00	0.00	0.00	12.41	12.54	0.00	0.00
TRINITY_DN962372_c0_g1	0.00	0.00	0.00	0.00	0.00	0.00	0.00	0.00	0.00	0.00
TRINITY_DN962376_c0_g1	0.00	0.00	0.00	0.00	0.00	0.00	0.00	0.00	0.00	0.00
TRINITY_DN962378_c0_g1	0.00	0.00	0.00	0.00	0.00	0.00	0.00	0.00	0.00	0.00
TRINITY_DN962379_c0_g1	0.00	0.00	16.69	10.07	17.21	0.00	0.00	15.14	0.00	0.00
TRINITY_DN96237_c1_g1	0.00	0.00	0.00	1.30	5.41	5.34	0.00	0.00	5.08	0.00
TRINITY_DN96237_c1_g2	0.00	0.00	0.00	0.00	0.00	8.44	0.00	0.00	0.00	0.00
TRINITY_DN96237_c1_g3	0.00	0.00	4.30	7.43	4.33	0.00	0.00	0.00	3.93	0.00
TRINITY_DN96237_c3_g1	0.00	0.00	0.00	0.00	0.00	0.00	0.00	0.00	0.00	0.00
TRINITY_DN962381_c0_g1	0.00	0.00	25.82	7.80	0.00	0.00	0.00	0.00	0.00	0.00
TRINITY_DN962383_c0_g1	0.00	0.00	26.52	0.00	0.00	0.00	0.00	0.00	8.30	0.00
TRINITY_DN962385_c0_g1	0.00	0.00	0.00	3.51	0.00	0.00	0.00	0.00	0.00	0.00
TRINITY_DN962389_c0_g1	0.00	0.00	28.14	0.00	0.00	0.00	0.00	0.00	0.00	0.00
TRINITY_DN96238_c0_g2	0.00	0.00	0.00	0.00	0.00	0.00	0.00	0.00	0.00	0.00
TRINITY_DN962390_c0_g1	0.00	0.00	0.00	0.00	0.00	16.48	0.00	0.00	0.00	0.00
TRINITY_DN962391_c0_g1	0.00	0.00	0.00	0.00	0.00	0.00	0.00	0.00	0.00	0.00
TRINITY_DN962392_c0_g1	0.00	0.00	0.00	0.00	0.00	0.00	0.00	0.00	0.00	0.00
TRINITY_DN962394_c0_g1	0.00	0.00	0.01	0.01	3.48	0.00	0.00	0.01	31.16	0.01
TRINITY_DN962395_c0_g1	0.00	0.00	0.00	0.00	0.00	0.00	0.00	0.00	0.00	0.00
TRINITY_DN962396_c0_g1	0.00	0.00	0.00	0.00	20.33	0.00	0.00	0.00	0.00	0.00
TRINITY_DN962397_c0_g1	0.00	0.00	0.00	0.00	0.00	0.00	0.00	0.00	9.59	0.00
TRINITY_DN962398_c0_g1	0.00	0.00	0.00	0.00	0.00	0.00	0.00	0.00	0.00	0.00
TRINITY_DN962399_c0_g1	0.00	0.00	0.00	0.00	0.00	10.82	0.00	0.00	0.00	0.00
TRINITY_DN96239_c0_g1	0.00	0.00	1.64	0.00	0.00	0.00	0.00	0.00	0.00	0.00
TRINITY_DN9623_c0_g1	6.52	57.81	114.62	90.94	210.16	69.90	41.29	51.67	248.89	13.26
TRINITY_DN9623_c1_g1	0.00	34.32	159.73	58.36	108.43	25.76	51.42	31.67	62.90	0.00
TRINITY_DN962402_c0_g1	0.00	0.00	7.64	13.71	0.00	46.29	0.00	6.71	0.00	0.00
TRINITY_DN962407_c0_g1	0.00	0.00	0.00	7.47	12.42	0.00	0.00	0.00	0.00	0.00
TRINITY_DN962409_c0_g1	0.00	0.00	0.00	0.00	0.00	0.00	0.00	0.00	0.00	0.00
TRINITY_DN96240_c0_g1	0.00	0.00	0.00	0.00	0.00	0.00	0.00	0.00	22.05	0.00
TRINITY_DN96240_c0_g2	0.00	0.00	0.00	0.00	0.00	0.00	0.00	0.00	8.73	0.00
TRINITY_DN962417_c0_g1	22.65	30.77	8.29	1610.51	22.25	10.84	0.00	14.73	21.81	40.56
TRINITY_DN962418_c0_g1	0.00	0.00	0.00	5.43	0.00	0.00	0.00	0.00	8.52	0.00
TRINITY_DN962419_c0_g1	0.00	0.00	0.00	0.00	0.00	0.00	0.00	0.00	0.00	0.00
TRINITY_DN96241_c0_g1	0.00	0.00	0.00	0.00	7.75	0.00	0.00	0.00	17.15	0.00
TRINITY_DN96241_c0_g2	0.00	0.00	0.00	10.48	0.00	0.00	0.00	0.00	22.54	0.00
TRINITY_DN96241_c0_g4	0.00	0.00	0.00	8.03	0.00	0.00	0.00	0.00	0.00	0.00
TRINITY_DN96241_c0_g5	0.00	0.00	0.00	0.00	0.00	0.00	0.00	0.00	0.00	0.00
TRINITY_DN962420_c0_g1	0.00	0.00	0.00	0.00	0.00	0.00	0.00	0.00	0.00	0.00
TRINITY_DN962421_c0_g1	0.00	0.00	0.00	0.00	0.00	17.97	0.00	14.87	0.00	0.00
TRINITY_DN962422_c0_g1	0.00	0.00	0.00	17.51	0.00	0.00	0.00	0.00	13.81	0.00
TRINITY_DN962423_c0_g1	0.00	0.00	52.76	10.59	90.41	17.90	0.00	0.00	0.00	0.00
TRINITY_DN962425_c0_g1	0.00	0.00	12.39	0.00	0.00	0.00	0.00	0.00	0.00	0.00
TRINITY_DN962428_c0_g1	0.00	0.00	0.00	0.00	0.00	0.00	0.00	0.00	0.00	0.00
TRINITY_DN962429_c0_g1	0.00	0.00	0.00	10.23	17.52	0.00	0.00	0.00	0.00	0.00
TRINITY_DN96242_c0_g1	0.00	0.00	0.00	0.00	0.00	0.00	0.00	0.00	0.00	0.00
TRINITY_DN962432_c0_g1	0.00	0.00	0.00	0.00	0.00	0.00	0.00	0.00	0.00	0.00
TRINITY_DN962433_c0_g1	0.00	6.07	14.77	0.00	0.00	0.00	0.00	0.00	0.00	0.00
TRINITY_DN962434_c0_g1	0.00	0.00	0.00	0.00	0.00	0.00	0.00	0.00	11.59	0.00
TRINITY_DN962435_c0_g1	0.00	0.00	0.00	0.00	0.00	0.00	0.00	0.00	0.00	0.00
TRINITY_DN962438_c0_g1	0.00	0.00	0.00	0.00	0.00	0.00	0.00	0.00	0.00	0.00
TRINITY_DN962445_c0_g1	0.00	0.00	0.00	0.00	0.00	0.00	0.00	0.00	0.00	0.00
TRINITY_DN962447_c0_g1	0.00	0.00	7.87	0.00	0.00	0.00	0.00	6.91	0.00	0.00
TRINITY_DN962448_c0_g1	0.00	0.00	0.00	0.00	0.00	0.00	0.00	15.56	0.00	0.00
TRINITY_DN96244_c0_g1	0.00	0.00	0.00	12.08	0.00	0.00	0.00	0.00	0.00	0.00
TRINITY_DN96244_c1_g1	0.00	0.00	0.00	0.00	0.00	0.00	0.00	12.00	0.00	0.00
TRINITY_DN96244_c2_g1	0.00	0.00	0.00	19.36	21.94	0.00	0.00	0.00	0.00	0.00
TRINITY_DN96244_c2_g3	0.00	0.00	0.00	0.00	0.00	0.00	0.00	0.00	0.00	0.00
TRINITY_DN96244_c2_g4	0.00	0.00	0.00	0.00	0.00	0.00	0.00	0.00	9.14	0.00
TRINITY_DN96244_c2_g5	0.00	0.00	3.32	3.28	17.04	0.00	2.54	0.00	7.45	0.00
TRINITY_DN96244_c2_g6	0.00	0.00	0.00	0.00	0.00	0.00	0.00	0.00	4.99	0.00
TRINITY_DN96244_c2_g7	0.00	2.55	4.32	0.00	16.07	0.00	0.00	3.83	0.00	0.00
TRINITY_DN962450_c0_g1	0.00	0.00	0.00	0.00	0.00	0.00	0.00	0.00	0.00	0.00
TRINITY_DN962451_c0_g1	0.00	0.00	0.00	0.00	0.00	0.00	0.00	0.00	0.00	0.00
TRINITY_DN962457_c0_g1	0.00	89.09	89.50	75.35	36.78	90.93	15.97	32.56	221.14	31.72
TRINITY_DN962460_c0_g1	0.00	0.00	0.00	0.00	0.00	0.00	0.00	0.00	12.09	0.00
TRINITY_DN962461_c0_g1	0.00	0.00	0.00	0.00	0.00	0.00	0.00	0.00	0.00	0.00
TRINITY_DN962464_c0_g1	0.00	0.00	0.00	0.00	0.00	0.00	0.00	0.00	17.01	0.00
TRINITY_DN962465_c0_g1	0.00	0.00	44.19	8.90	0.00	0.00	0.00	0.00	0.00	0.00
TRINITY_DN962469_c0_g1	0.00	0.00	0.00	0.00	0.00	0.00	0.00	0.00	0.00	0.00
TRINITY_DN96246_c0_g1	0.00	0.00	0.00	0.00	0.00	0.00	0.00	0.00	0.00	0.00
TRINITY_DN96246_c0_g2	0.00	0.00	0.00	3.14	0.00	0.00	0.00	0.00	0.00	0.00
TRINITY_DN962470_c0_g1	0.00	0.00	0.00	4.59	0.00	0.00	0.00	0.00	21.50	0.00
TRINITY_DN962471_c0_g1	0.00	0.00	0.00	0.00	0.00	0.00	0.00	0.00	17.16	0.00
TRINITY_DN962474_c0_g1	0.00	0.00	0.00	7.91	0.00	0.00	0.00	0.00	0.00	0.00
TRINITY_DN962476_c0_g1	0.00	0.00	0.00	0.00	0.00	0.00	0.00	0.00	13.50	0.00
TRINITY_DN962478_c0_g1	0.00	0.00	0.00	0.00	0.00	0.00	0.00	0.00	0.00	0.00
TRINITY_DN962479_c0_g1	0.00	0.00	0.00	0.00	0.00	0.00	0.00	0.00	0.00	0.00
TRINITY_DN96247_c0_g1	0.00	6.47	5.08	7.36	0.00	0.00	0.00	15.85	15.80	0.00
TRINITY_DN96247_c0_g2	0.00	26.25	0.00	28.40	0.00	0.00	0.00	0.00	0.00	0.00
TRINITY_DN96247_c1_g1	0.00	0.00	0.00	0.00	11.31	0.00	0.00	0.00	21.13	0.00
TRINITY_DN962480_c0_g1	0.00	0.00	0.00	0.00	0.00	0.00	0.00	0.00	0.00	0.00
TRINITY_DN962482_c0_g1	0.00	0.00	17.59	0.00	18.08	0.00	0.00	0.00	0.00	0.00
TRINITY_DN962483_c0_g1	0.00	0.00	0.00	0.00	0.00	0.00	0.00	0.00	0.00	0.00
TRINITY_DN962484_c0_g1	0.00	0.00	0.00	0.00	0.00	0.00	0.00	0.00	0.00	0.00
TRINITY_DN962486_c0_g1	0.00	0.00	0.00	9.55	0.00	0.00	0.00	28.73	30.15	0.00
TRINITY_DN962488_c0_g1	0.00	0.00	0.00	0.00	0.00	0.00	0.00	0.00	0.00	0.00
TRINITY_DN962489_c0_g1	0.00	0.00	7.87	0.00	0.00	0.00	0.00	0.00	7.35	0.00
TRINITY_DN96248_c0_g1	0.00	0.00	0.00	0.00	0.00	0.00	0.00	0.00	0.00	0.00
TRINITY_DN96248_c1_g1	0.00	0.00	0.00	4.55	7.63	0.00	0.00	0.00	17.11	13.31
TRINITY_DN962490_c0_g1	0.00	0.00	0.00	0.00	0.00	0.00	0.00	0.00	0.00	0.00
TRINITY_DN962492_c0_g1	0.00	0.00	0.00	0.00	0.00	0.00	0.00	0.00	4.71	0.00
TRINITY_DN962494_c0_g1	0.00	10.12	0.00	0.00	0.00	0.00	0.00	0.00	23.02	0.00
TRINITY_DN962495_c0_g1	0.00	0.00	0.00	0.00	33.23	0.00	0.00	0.00	0.00	0.00
TRINITY_DN962496_c0_g1	0.00	0.00	0.00	11.33	0.00	0.00	0.00	17.27	0.00	0.00
TRINITY_DN962498_c0_g1	0.00	0.00	23.43	0.00	0.00	0.00	0.00	10.47	0.00	0.00
TRINITY_DN96249_c0_g1	0.00	0.00	21.93	0.00	0.00	0.00	0.00	0.00	0.00	0.00
TRINITY_DN9624_c0_g1	12.46	45.27	128.11	21.53	248.88	53.58	87.24	34.01	295.10	3.61
TRINITY_DN9624_c0_g2	0.00	0.00	7.01	11.58	50.60	20.58	22.01	9.49	120.62	7.82
TRINITY_DN9624_c10_g1	0.00	0.00	0.00	0.00	0.00	0.00	0.00	0.00	12.18	0.00
TRINITY_DN9624_c1_g2	0.00	0.00	0.00	27.96	0.00	0.00	13.83	0.00	29.43	0.00
TRINITY_DN9624_c22_g1	0.00	0.00	0.00	0.00	0.00	0.00	0.00	0.00	0.00	0.00
TRINITY_DN9624_c3_g3	5.37	60.72	125.52	99.66	203.08	90.89	31.89	43.73	300.55	11.38
TRINITY_DN962502_c0_g1	0.00	0.00	0.00	0.00	0.00	0.00	0.00	0.00	0.00	0.00
TRINITY_DN962504_c0_g1	0.00	0.00	0.00	29.69	0.00	0.00	0.00	0.00	15.53	0.00
TRINITY_DN962507_c0_g1	0.00	0.00	0.00	0.00	0.00	59.46	0.00	0.00	0.00	0.00
TRINITY_DN96250_c0_g1	0.00	0.00	15.75	0.00	0.00	0.00	0.00	0.00	0.00	0.00
TRINITY_DN96250_c1_g2	0.00	0.00	0.00	4.55	0.00	0.00	0.00	0.00	0.00	0.00
TRINITY_DN962510_c0_g1	0.00	0.00	12.82	7.75	0.00	0.00	0.00	0.00	0.00	0.00
TRINITY_DN962514_c0_g1	0.00	0.00	0.00	0.00	6.21	0.00	0.00	5.33	0.00	0.00
TRINITY_DN962515_c0_g1	0.00	0.00	0.00	0.00	6.43	0.00	0.00	5.65	12.01	0.00
TRINITY_DN962516_c0_g1	0.00	0.00	0.00	0.00	8.08	0.00	7.16	0.00	0.00	0.00
TRINITY_DN962519_c0_g1	0.00	0.00	0.00	0.00	0.00	0.00	12.25	0.00	0.00	0.00
TRINITY_DN96251_c0_g1	0.00	2.91	30.36	12.08	10.25	10.62	0.00	0.00	59.74	3.15
TRINITY_DN962522_c0_g1	0.00	0.00	6.28	0.00	0.00	0.00	0.00	0.00	0.00	0.00
TRINITY_DN962524_c0_g1	0.00	0.00	0.00	0.00	0.00	0.00	0.00	0.00	14.26	0.00
TRINITY_DN962525_c0_g1	0.00	0.00	0.00	0.00	0.00	27.67	0.00	0.00	12.92	0.00
TRINITY_DN962527_c0_g1	0.00	0.00	0.00	0.00	0.00	0.00	0.00	0.00	0.00	0.00
TRINITY_DN96252_c1_g1	0.00	0.00	0.00	0.00	0.00	0.00	0.00	0.00	0.00	0.00
TRINITY_DN962530_c0_g1	0.00	0.00	0.00	4.74	0.00	8.01	0.00	0.00	0.00	0.00
TRINITY_DN962531_c0_g1	0.00	0.00	0.00	0.00	0.00	0.00	0.00	0.00	0.00	0.00
TRINITY_DN962537_c0_g1	0.00	0.00	0.00	0.00	0.00	0.00	0.00	15.70	0.00	0.00
TRINITY_DN962538_c0_g1	0.00	0.00	0.00	0.00	0.00	0.00	0.00	22.91	0.00	0.00
TRINITY_DN962539_c0_g1	0.00	0.00	0.00	0.00	0.00	17.40	0.00	0.00	16.27	0.00
TRINITY_DN96253_c1_g2	0.00	0.00	0.00	0.00	33.11	0.00	0.00	0.00	31.36	0.00
TRINITY_DN96253_c2_g1	0.00	0.00	0.00	0.00	16.07	0.00	0.00	0.00	0.00	0.00
TRINITY_DN96253_c3_g1	0.00	11.26	0.00	0.00	0.00	0.00	12.07	0.00	25.62	0.00
TRINITY_DN96253_c4_g2	0.00	0.00	32.36	0.00	0.00	0.00	0.00	0.00	45.44	0.00
TRINITY_DN96253_c5_g1	0.00	27.34	0.00	29.69	0.00	0.00	0.00	0.00	0.00	0.00
TRINITY_DN96253_c6_g1	0.00	12.41	0.00	0.00	30.48	0.00	0.00	0.00	14.13	0.00
TRINITY_DN96253_c7_g1	0.00	0.00	20.34	6.07	0.00	0.00	0.00	0.00	19.15	0.00
TRINITY_DN962540_c0_g1	0.00	0.00	35.52	0.00	0.00	0.00	0.00	0.00	0.00	0.00
TRINITY_DN962541_c0_g1	0.00	0.00	0.00	0.00	0.00	0.00	0.00	0.00	0.00	6.52
TRINITY_DN962542_c0_g1	0.00	0.00	13.27	0.00	0.00	40.65	0.00	0.00	12.62	11.85
TRINITY_DN962543_c0_g1	0.00	0.00	0.00	0.00	0.00	0.00	0.00	0.00	0.00	0.00
TRINITY_DN962544_c0_g1	0.00	0.00	0.00	0.00	0.00	0.00	11.21	11.23	0.00	0.00
TRINITY_DN962545_c0_g1	0.00	0.00	0.00	0.00	0.00	0.00	0.00	0.00	0.00	0.00
TRINITY_DN962546_c0_g1	0.00	0.00	0.00	0.00	0.00	0.00	0.00	0.00	0.00	0.00
TRINITY_DN962547_c0_g1	0.00	0.00	0.00	20.25	0.00	0.00	0.00	0.00	10.64	0.00
TRINITY_DN962548_c0_g1	0.00	0.00	0.00	0.00	0.00	0.00	0.00	0.00	11.84	0.00
TRINITY_DN96254_c0_g1	0.00	0.00	0.00	0.00	0.00	0.00	0.00	0.00	11.51	0.00
TRINITY_DN96254_c1_g1	0.00	0.00	16.96	0.00	0.00	17.27	0.00	0.00	16.12	0.00
TRINITY_DN962552_c0_g1	0.00	0.00	0.00	0.00	0.00	0.00	0.00	0.00	0.00	0.00
TRINITY_DN962554_c0_g1	0.00	0.00	0.00	0.00	0.00	0.00	0.00	0.00	0.00	0.00
TRINITY_DN962555_c0_g1	0.00	0.00	0.00	0.00	56.02	0.00	0.00	0.00	0.00	0.00
TRINITY_DN96255_c0_g1	0.00	0.00	0.00	0.00	0.00	0.00	10.57	0.00	0.00	0.00
TRINITY_DN96255_c1_g1	0.00	0.00	0.00	8.54	0.00	19.65	0.00	0.00	0.00	0.00
TRINITY_DN96255_c4_g1	0.00	0.00	0.00	0.00	12.24	0.00	0.00	0.00	0.00	0.00
TRINITY_DN962564_c0_g1	0.00	0.00	0.00	0.00	0.00	0.00	0.00	12.45	0.00	0.00
TRINITY_DN962566_c0_g1	0.00	0.00	10.60	0.00	0.00	0.00	0.00	0.00	0.00	0.00
TRINITY_DN962567_c0_g1	0.00	0.00	0.00	0.00	0.00	0.00	0.00	0.00	0.00	0.00
TRINITY_DN962568_c0_g1	0.00	0.00	6.30	0.00	0.00	0.00	0.00	0.00	5.90	0.00
TRINITY_DN96256_c0_g1	0.00	0.00	1.75	7.52	14.30	0.00	0.00	0.00	8.42	0.00
TRINITY_DN96256_c0_g2	0.00	0.00	0.00	0.00	0.00	0.00	0.00	0.00	18.17	0.00
TRINITY_DN96256_c10_g1	0.00	0.00	0.00	0.00	0.00	0.00	0.00	0.00	0.00	0.00
TRINITY_DN96256_c12_g1	0.00	0.00	0.00	0.00	0.00	0.00	0.00	0.00	0.00	0.00
TRINITY_DN96256_c13_g1	0.00	0.00	0.00	0.00	0.00	0.00	0.00	0.00	18.33	0.00
TRINITY_DN96256_c14_g1	0.00	12.90	0.00	0.00	0.00	0.00	0.00	0.00	0.00	0.00
TRINITY_DN96256_c15_g1	0.00	0.00	0.00	0.00	0.00	0.00	0.00	0.00	0.00	0.00
TRINITY_DN96256_c2_g1	0.00	0.00	0.00	0.00	13.79	0.00	0.00	0.00	6.44	0.00
TRINITY_DN96256_c2_g2	0.00	16.34	0.00	0.00	0.00	0.00	0.00	0.00	0.00	0.00
TRINITY_DN96256_c3_g1	0.00	0.00	0.00	0.00	0.00	0.00	0.00	0.00	0.00	0.00
TRINITY_DN96256_c4_g1	0.00	0.00	0.00	0.00	0.00	0.00	0.00	0.00	0.00	0.00
TRINITY_DN96256_c4_g2	0.00	0.00	0.00	0.00	0.00	0.00	0.00	0.00	0.00	0.00
TRINITY_DN96256_c5_g1	0.00	0.00	0.00	0.00	0.00	0.00	0.00	0.00	0.00	0.00
TRINITY_DN96256_c7_g1	0.00	0.00	15.82	0.00	0.00	0.00	0.00	0.00	0.00	0.00
TRINITY_DN96256_c9_g1	0.00	0.00	17.76	21.34	0.00	0.00	0.00	0.00	16.85	0.00
TRINITY_DN962571_c0_g1	0.00	0.00	0.00	0.00	0.00	0.00	0.00	0.00	0.00	0.00
TRINITY_DN962572_c0_g1	0.00	0.00	0.00	0.00	0.00	0.00	0.00	0.00	0.00	0.00
TRINITY_DN962577_c0_g1	0.00	0.00	0.00	0.00	0.00	0.00	0.00	0.00	0.00	0.00
TRINITY_DN96257_c0_g1	0.00	0.00	0.00	0.00	0.00	0.00	10.71	0.00	0.00	0.00
TRINITY_DN96257_c0_g2	0.00	0.00	5.29	0.00	15.91	0.00	0.00	0.00	0.00	0.00
TRINITY_DN96257_c0_g3	0.00	0.00	0.00	8.18	0.00	3.37	0.00	6.02	3.18	0.00
TRINITY_DN96257_c0_g4	0.00	0.00	0.00	0.00	0.00	0.00	0.00	0.00	0.00	0.00
TRINITY_DN96257_c1_g1	0.00	0.00	0.00	9.90	16.90	0.00	0.00	0.00	0.00	0.00
TRINITY_DN96257_c1_g2	0.00	7.14	0.00	0.00	0.00	0.00	0.00	0.00	2.73	0.00
TRINITY_DN96257_c1_g3	0.00	0.00	0.00	6.97	0.00	0.00	0.00	0.00	0.00	0.00
TRINITY_DN96257_c1_g4	0.00	0.00	0.00	0.00	0.00	0.00	0.00	0.00	0.00	0.00
TRINITY_DN962580_c0_g1	0.00	0.00	0.00	0.00	0.00	0.00	0.00	0.00	14.48	0.00
TRINITY_DN962583_c0_g1	0.00	0.00	0.00	0.00	0.00	0.00	0.00	0.00	0.00	0.00
TRINITY_DN962587_c0_g1	0.00	32.53	0.00	0.00	0.00	0.00	0.00	0.00	0.00	0.00
TRINITY_DN96258_c0_g2	0.00	0.00	0.00	0.00	0.00	0.00	0.00	10.34	0.00	0.00
TRINITY_DN96258_c0_g4	0.00	0.00	0.00	0.00	0.00	0.00	0.00	0.00	0.00	0.00
TRINITY_DN96258_c1_g1	0.00	0.00	0.00	0.00	0.00	0.00	0.00	0.00	0.00	0.00
TRINITY_DN96258_c1_g2	0.00	0.00	0.00	0.00	0.00	0.00	0.00	0.00	0.00	0.00
TRINITY_DN96258_c3_g1	0.00	0.00	0.00	0.00	0.00	0.00	0.00	0.00	90.44	0.00
TRINITY_DN96258_c4_g1	0.00	0.00	0.00	0.00	0.00	0.00	0.00	0.00	0.00	0.00
TRINITY_DN962590_c0_g1	0.00	0.00	0.00	35.60	45.39	0.00	0.00	0.00	14.01	0.00
TRINITY_DN962591_c0_g1	0.00	0.00	0.00	3.27	5.42	0.00	0.00	0.00	5.07	0.00
TRINITY_DN962593_c0_g1	0.00	0.00	0.00	0.00	0.00	0.00	0.00	0.00	47.04	0.00
TRINITY_DN962597_c0_g1	0.00	0.00	0.00	0.00	0.00	0.00	0.00	0.00	14.77	0.00
TRINITY_DN96259_c0_g1	0.00	0.00	0.00	0.00	0.00	0.00	0.00	0.00	0.00	0.00
TRINITY_DN96259_c1_g1	0.00	0.00	0.00	0.00	0.00	0.00	0.00	0.00	0.00	0.00
TRINITY_DN96259_c1_g2	0.00	0.00	0.00	0.00	2.30	2.27	0.00	0.00	0.00	0.00
TRINITY_DN96259_c1_g3	0.00	0.00	0.00	0.00	0.00	0.00	0.00	0.00	0.00	0.00
TRINITY_DN96259_c2_g1	0.00	9.24	33.40	13.34	11.32	0.00	9.97	0.00	10.51	0.00
TRINITY_DN96259_c3_g1	0.00	0.00	0.00	6.79	34.59	0.00	10.15	0.00	0.00	0.00
TRINITY_DN96259_c5_g1	0.00	0.00	0.00	7.59	0.00	0.00	0.00	0.00	0.00	0.00
TRINITY_DN9625_c0_g1	0.86	3.74	9.43	8.17	12.14	2.95	1.81	1.84	13.38	1.05
TRINITY_DN9625_c0_g2	0.00	0.00	0.00	0.00	0.00	0.00	0.00	0.00	0.00	0.00
TRINITY_DN9625_c1_g1	0.00	1.56	0.00	0.00	7.20	0.00	0.00	1.69	0.00	1.67
TRINITY_DN9625_c1_g2	0.00	0.00	5.10	0.00	0.00	0.00	0.00	0.00	0.00	0.00
TRINITY_DN9625_c2_g1	0.00	0.00	0.00	0.00	0.00	0.00	0.00	0.00	0.00	0.00
TRINITY_DN9625_c3_g1	0.00	0.00	0.00	0.00	0.00	0.00	0.00	0.00	4.85	0.00
TRINITY_DN962600_c0_g1	0.00	7.19	0.00	0.00	0.00	0.00	7.77	0.00	0.00	0.00
TRINITY_DN962601_c0_g1	0.00	0.00	0.00	6.34	0.00	0.00	0.00	0.00	0.00	9.39
TRINITY_DN962602_c0_g1	0.00	0.00	0.00	0.00	0.00	0.00	0.00	0.00	0.00	0.00
TRINITY_DN962607_c0_g1	0.00	0.00	0.00	0.00	0.00	0.00	0.00	0.00	0.00	0.00
TRINITY_DN962608_c0_g1	0.00	0.00	0.00	0.00	0.00	0.00	0.00	0.00	0.00	0.00
TRINITY_DN962609_c0_g1	0.00	0.00	0.00	0.00	0.00	0.00	0.00	0.00	0.00	0.00
TRINITY_DN96260_c0_g1	0.00	0.00	0.00	0.00	0.00	0.00	0.00	0.00	0.00	0.00
TRINITY_DN962611_c0_g1	0.00	0.00	0.00	0.00	0.00	0.00	0.00	23.04	0.00	0.00
TRINITY_DN962613_c0_g1	0.00	0.00	0.00	8.11	0.00	0.00	0.00	0.00	0.00	0.00
TRINITY_DN962616_c0_g1	0.00	0.00	0.00	0.00	0.00	0.00	0.00	0.00	0.00	0.00
TRINITY_DN962617_c0_g1	0.00	0.00	0.00	0.00	0.00	0.00	0.00	0.00	8.34	0.00
TRINITY_DN962618_c0_g1	0.00	0.00	0.00	0.00	0.00	0.00	0.00	17.45	18.16	0.00
TRINITY_DN96261_c0_g1	0.00	0.00	0.00	22.48	0.00	0.00	0.00	0.00	17.81	0.00
TRINITY_DN96261_c1_g1	0.00	0.00	0.00	0.00	36.67	9.20	0.00	0.00	17.05	0.00
TRINITY_DN962622_c0_g1	0.00	0.00	10.82	0.00	0.00	0.00	0.00	0.00	5.07	0.00
TRINITY_DN962625_c0_g1	0.00	0.00	0.00	0.00	0.00	0.00	0.00	0.00	0.00	0.00
TRINITY_DN962626_c0_g1	0.00	0.00	0.00	0.00	0.00	0.00	0.00	0.00	0.00	0.00
TRINITY_DN962629_c0_g1	0.00	0.00	0.00	0.00	0.00	57.22	0.00	0.00	0.00	0.00
TRINITY_DN96262_c0_g1	0.00	0.00	0.00	0.00	0.00	0.00	0.00	0.00	0.00	0.00
TRINITY_DN962632_c0_g1	0.00	0.00	0.00	18.11	10.97	0.00	0.00	0.00	10.18	0.00
TRINITY_DN962637_c0_g1	0.00	0.00	0.00	0.00	0.00	0.00	0.00	0.00	0.00	0.00
TRINITY_DN96263_c0_g1	0.00	0.00	0.00	0.00	0.00	0.00	0.00	10.63	0.00	0.00
TRINITY_DN96263_c0_g2	0.00	1.27	0.00	0.00	0.00	0.76	0.00	0.00	0.00	0.00
TRINITY_DN96263_c3_g1	0.00	0.00	0.00	0.00	0.00	0.00	0.00	10.41	0.00	0.00
TRINITY_DN96263_c5_g1	0.00	0.00	0.00	0.00	0.00	0.00	0.00	0.00	0.00	0.00
TRINITY_DN962641_c0_g1	0.00	0.00	0.00	0.00	0.00	0.00	0.00	0.00	0.00	32.06
TRINITY_DN962643_c0_g1	0.00	0.00	0.00	0.00	0.00	0.00	0.00	0.00	23.99	0.00
TRINITY_DN962648_c0_g1	0.00	0.00	0.00	0.00	9.77	0.00	0.00	0.00	0.00	0.00
TRINITY_DN96264_c0_g1	0.00	0.00	0.00	0.00	0.00	27.60	0.00	0.00	0.00	0.00
TRINITY_DN96264_c0_g2	0.00	0.00	0.00	0.00	0.00	0.00	0.00	3.38	0.00	3.38
TRINITY_DN96264_c1_g1	0.00	0.00	16.96	0.00	0.00	0.00	0.00	0.00	0.00	0.00
TRINITY_DN96264_c2_g2	0.00	0.00	0.00	0.00	0.00	0.00	0.00	0.00	0.00	0.00
TRINITY_DN96264_c3_g1	0.00	0.00	0.00	0.00	0.00	0.00	0.00	0.00	0.00	0.00
TRINITY_DN96264_c5_g2	0.00	0.00	0.00	0.00	0.00	22.12	0.00	0.00	0.00	0.00
TRINITY_DN962651_c0_g1	0.00	0.00	0.00	0.00	9.54	0.00	0.00	0.00	0.00	0.00
TRINITY_DN962653_c0_g1	0.00	0.00	0.00	0.00	0.00	0.00	0.00	0.00	0.00	0.00
TRINITY_DN962654_c0_g1	0.00	0.00	0.00	0.00	16.07	0.00	0.00	0.00	0.00	0.00
TRINITY_DN962655_c0_g1	0.00	0.00	0.00	0.00	0.00	0.00	0.00	0.00	0.00	0.00
TRINITY_DN962658_c0_g1	0.00	0.00	0.00	11.45	0.00	0.00	0.00	0.00	18.16	0.00
TRINITY_DN962659_c0_g1	0.00	0.00	0.00	0.00	0.00	0.00	0.00	0.00	0.00	0.00
TRINITY_DN96265_c0_g1	0.00	0.00	0.00	0.00	15.24	0.00	0.00	0.00	0.00	0.00
TRINITY_DN962660_c0_g1	0.00	0.00	0.00	0.00	0.00	0.00	0.00	0.00	0.00	0.00
TRINITY_DN962663_c0_g1	0.00	0.00	0.00	22.90	0.00	0.00	0.00	0.00	0.00	0.00
TRINITY_DN962664_c0_g1	0.00	0.00	0.00	0.00	0.00	0.00	0.00	0.00	0.00	0.00
TRINITY_DN962666_c0_g1	0.00	0.00	0.00	0.00	0.00	0.00	0.00	0.00	8.73	0.00
TRINITY_DN962667_c0_g1	0.00	5.30	0.00	11.62	0.00	0.00	0.00	0.00	0.00	0.00
TRINITY_DN962668_c0_g1	0.00	0.00	0.00	0.00	0.00	0.00	0.00	0.00	0.00	0.00
TRINITY_DN96266_c2_g1	0.00	0.00	11.82	0.00	11.32	0.00	0.00	0.00	0.14	0.00
TRINITY_DN96266_c4_g1	0.00	0.00	21.58	0.00	0.00	0.00	0.00	0.00	13.67	6.52
TRINITY_DN96266_c6_g1	0.00	0.00	0.00	0.00	52.21	0.00	0.00	0.00	0.00	0.00
TRINITY_DN962670_c0_g1	0.00	0.00	0.00	0.00	0.00	0.00	0.00	0.00	0.00	0.00
TRINITY_DN962671_c0_g1	0.00	0.00	0.00	0.00	7.52	0.00	0.00	0.00	0.00	0.00
TRINITY_DN962674_c0_g1	0.00	0.00	0.00	0.00	0.00	34.29	0.00	0.00	15.98	0.00
TRINITY_DN962675_c0_g1	0.00	0.00	38.81	0.00	0.00	0.00	0.00	0.00	0.00	0.00
TRINITY_DN962676_c0_g1	0.00	0.00	0.00	0.00	0.00	41.20	0.00	0.00	12.81	0.00
TRINITY_DN962677_c0_g1	0.00	0.00	0.00	0.00	0.00	0.00	0.00	0.00	0.00	0.00
TRINITY_DN96267_c0_g1	0.00	0.00	0.00	0.00	0.00	0.00	0.00	0.00	0.00	0.00
TRINITY_DN96267_c1_g1	0.00	0.00	0.00	8.48	0.00	0.00	0.00	0.00	0.00	0.00
TRINITY_DN96267_c2_g1	0.00	0.00	0.00	0.00	0.00	0.00	0.00	0.00	0.00	0.00
TRINITY_DN96267_c3_g1	0.00	0.00	0.00	0.00	40.33	0.00	0.00	0.00	18.66	0.00
TRINITY_DN96267_c4_g1	0.00	0.00	0.00	0.00	0.00	14.76	0.00	0.00	0.00	0.00
TRINITY_DN96267_c5_g1	0.00	0.00	0.00	0.00	0.00	0.00	0.00	0.00	0.00	0.00
TRINITY_DN96267_c7_g1	0.00	0.00	0.00	0.00	11.84	0.00	0.00	0.00	0.00	0.00
TRINITY_DN96267_c8_g1	0.00	0.00	0.00	22.67	38.85	0.00	0.00	0.00	18.00	0.00
TRINITY_DN96267_c9_g1	0.00	0.00	0.00	0.00	0.00	0.00	0.00	0.00	0.00	0.00
TRINITY_DN962684_c0_g1	0.00	0.00	0.00	0.00	0.00	0.00	0.00	0.00	0.00	0.00
TRINITY_DN962685_c0_g1	0.00	0.00	0.00	8.29	28.21	0.00	0.00	12.45	13.12	0.00
TRINITY_DN962686_c0_g1	0.00	0.00	0.00	0.00	0.00	0.00	0.00	0.00	0.00	0.00
TRINITY_DN962688_c0_g1	0.00	0.00	0.00	0.00	0.00	0.00	0.00	0.00	15.17	0.00
TRINITY_DN962689_c0_g1	0.00	0.00	0.00	0.00	0.00	0.00	0.00	0.00	0.00	0.00
TRINITY_DN96268_c0_g1	0.00	15.65	9.38	11.08	83.90	0.00	16.60	0.00	52.49	0.00
TRINITY_DN96268_c1_g1	0.00	0.00	0.00	0.00	20.33	0.00	0.00	0.00	18.84	0.00
TRINITY_DN96268_c4_g1	0.00	0.00	0.00	12.59	10.69	0.00	9.45	0.00	0.00	9.32
TRINITY_DN96268_c6_g1	0.00	14.97	54.16	10.85	93.74	0.00	0.00	16.45	51.29	0.00
TRINITY_DN962690_c0_g1	0.00	5.96	0.00	0.00	0.00	0.00	0.00	0.00	0.00	0.00
TRINITY_DN962691_c0_g1	0.00	0.00	0.00	3.64	6.79	0.00	0.00	0.00	8.81	0.00
TRINITY_DN962692_c0_g1	0.00	0.00	0.00	0.00	15.41	15.51	0.00	0.00	0.00	0.00
TRINITY_DN962693_c0_g1	0.00	0.00	0.00	0.00	0.00	0.00	0.00	0.00	0.00	0.00
TRINITY_DN962698_c0_g1	0.00	0.00	0.00	0.00	0.00	0.00	0.00	9.73	10.31	0.00
TRINITY_DN96269_c0_g1	0.00	0.00	14.52	0.00	0.00	11.69	0.00	0.00	29.33	0.00
TRINITY_DN96269_c0_g2	0.00	0.00	0.00	0.00	0.00	0.00	0.00	0.00	45.68	0.00
TRINITY_DN96269_c2_g2	0.00	0.00	0.00	0.00	14.54	0.00	0.00	0.00	0.00	0.00
TRINITY_DN96269_c2_g3	0.00	0.00	0.00	0.00	0.00	0.00	0.00	0.00	1.85	0.00
TRINITY_DN9626_c0_g1	4.56	86.93	102.87	161.62	273.94	22.82	69.00	101.75	593.80	25.27
TRINITY_DN9626_c10_g1	0.00	0.00	0.00	0.00	0.00	0.00	0.00	0.00	17.81	0.00
TRINITY_DN9626_c12_g1	0.00	2.81	19.00	0.00	6.78	0.00	0.00	2.51	7.97	0.00
TRINITY_DN9626_c15_g1	0.00	0.00	18.70	0.00	0.00	19.07	0.00	0.00	0.00	0.00
TRINITY_DN9626_c16_g1	0.00	0.00	0.00	7.50	0.00	0.00	0.00	0.00	5.83	0.00
TRINITY_DN9626_c1_g1	0.00	0.00	60.35	7.26	12.33	36.83	0.00	10.86	34.29	0.00
TRINITY_DN9626_c1_g2	0.00	3.96	0.00	0.00	0.00	0.00	0.00	0.00	18.05	0.00
TRINITY_DN9626_c3_g1	0.00	9.86	0.00	0.00	0.00	0.00	0.00	0.00	11.20	0.00
TRINITY_DN9626_c3_g2	0.00	0.00	0.00	0.00	0.00	0.00	0.00	0.00	0.00	0.00
TRINITY_DN9626_c4_g1	0.00	0.00	13.71	0.00	0.00	0.00	0.00	0.00	0.00	0.00
TRINITY_DN9626_c6_g1	0.00	0.00	0.00	0.00	0.00	6.30	6.93	0.00	0.00	0.00
TRINITY_DN962700_c0_g1	0.00	0.00	0.00	0.00	0.00	0.00	0.00	0.00	0.00	0.00
TRINITY_DN962701_c0_g1	0.00	0.00	0.00	0.00	0.00	0.00	0.00	0.00	18.16	0.00
TRINITY_DN962703_c0_g1	0.00	0.00	0.00	0.00	0.00	0.00	0.00	0.00	0.00	0.00
TRINITY_DN962704_c0_g1	0.00	0.00	0.00	0.00	0.00	0.00	0.00	0.00	0.00	0.00
TRINITY_DN962705_c0_g1	0.00	0.00	0.00	0.00	0.00	0.00	0.00	0.00	0.00	0.00
TRINITY_DN962706_c0_g1	0.00	0.00	0.00	0.00	0.00	0.00	0.00	0.00	0.00	0.00
TRINITY_DN962717_c0_g1	0.00	0.00	0.00	0.00	0.00	0.00	0.00	0.00	0.00	0.00
TRINITY_DN96271_c0_g1	0.00	9.19	0.00	13.55	0.00	0.00	0.00	3.31	0.00	0.00
TRINITY_DN96271_c4_g1	0.00	48.21	0.00	6.97	0.00	0.00	0.00	0.00	0.00	0.00
TRINITY_DN96271_c5_g1	0.00	0.00	0.00	0.00	16.48	8.23	3.70	0.00	15.40	0.00
TRINITY_DN962720_c0_g1	0.00	0.00	0.00	0.00	0.00	0.00	0.00	0.00	0.00	0.00
TRINITY_DN962722_c0_g1	0.00	0.00	0.00	0.00	0.00	0.00	0.00	0.00	0.00	0.00
TRINITY_DN962723_c0_g1	0.00	0.00	0.00	0.00	0.00	0.00	0.00	0.00	0.00	0.00
TRINITY_DN962726_c0_g1	0.00	0.00	0.00	0.00	2.96	0.00	0.00	0.00	8.34	0.00
TRINITY_DN962727_c0_g1	0.00	0.00	0.00	0.00	8.00	0.00	0.00	0.00	0.00	0.00
TRINITY_DN962728_c0_g1	0.00	0.00	0.00	0.00	0.00	0.00	0.00	0.00	18.16	0.00
TRINITY_DN96272_c0_g1	0.00	8.53	0.00	6.15	0.00	10.44	9.20	0.00	19.40	0.00
TRINITY_DN96272_c1_g1	0.00	0.00	0.00	0.00	0.00	0.00	0.00	0.00	0.00	0.00
TRINITY_DN962732_c0_g1	0.00	0.00	17.14	0.00	0.00	0.00	0.00	15.56	0.00	0.00
TRINITY_DN962734_c0_g1	0.00	0.00	0.00	0.00	0.00	0.00	0.00	0.00	0.00	0.00
TRINITY_DN962736_c0_g1	0.00	34.77	27.75	0.00	14.21	0.00	0.00	0.00	13.22	0.00
TRINITY_DN962741_c0_g1	0.00	0.00	0.00	4.79	0.00	0.00	0.00	0.00	0.00	0.00
TRINITY_DN962746_c0_g1	0.00	6.84	0.00	0.00	0.00	0.00	0.00	0.00	2.62	0.00
TRINITY_DN962748_c0_g1	0.00	0.00	24.67	0.00	0.00	0.00	0.00	0.00	23.08	0.00
TRINITY_DN962749_c0_g1	0.00	0.00	0.00	0.00	0.00	0.00	0.00	0.00	0.00	0.00
TRINITY_DN962751_c0_g1	0.00	0.00	0.00	0.00	0.00	0.00	0.00	0.00	0.00	0.00
TRINITY_DN962752_c0_g1	0.00	0.00	45.68	0.00	0.00	0.00	0.00	0.00	14.48	0.00
TRINITY_DN962757_c0_g1	0.00	0.00	0.00	0.00	0.00	0.00	0.00	0.00	0.00	0.00
TRINITY_DN962758_c0_g1	0.00	0.00	0.00	0.00	0.00	0.00	0.00	0.00	0.00	0.00
TRINITY_DN96275_c0_g1	0.00	0.00	0.00	0.00	0.00	6.23	0.00	5.44	5.78	0.00
TRINITY_DN96275_c0_g2	0.00	0.00	8.16	0.00	0.00	0.00	0.00	0.00	0.00	3.63
TRINITY_DN96275_c0_g3	0.00	0.00	0.00	0.00	0.00	10.49	0.00	0.00	0.00	0.00
TRINITY_DN96275_c1_g1	0.00	0.00	0.00	0.00	16.16	0.00	0.00	0.00	0.00	0.00
TRINITY_DN962760_c0_g1	0.00	0.00	0.00	16.02	9.02	9.04	0.00	0.00	8.39	0.00
TRINITY_DN962764_c0_g1	0.00	0.00	0.00	0.00	0.00	0.00	0.00	0.00	0.00	0.00
TRINITY_DN962765_c0_g1	0.00	0.00	0.00	0.00	35.32	0.00	15.28	0.00	0.00	0.00
TRINITY_DN962768_c0_g1	0.00	0.00	0.00	0.00	0.00	0.00	0.00	0.00	0.00	0.00
TRINITY_DN96276_c0_g2	0.00	0.00	14.97	0.00	0.00	0.00	0.00	0.00	0.00	0.00
TRINITY_DN96276_c1_g1	0.00	0.00	0.00	0.00	0.00	0.00	0.00	0.00	13.81	0.00
TRINITY_DN96276_c1_g2	0.00	0.00	0.00	0.00	34.41	0.00	0.00	0.00	0.00	0.00
TRINITY_DN96276_c1_g3	0.00	9.24	0.00	6.67	0.00	0.00	0.00	0.00	0.00	0.00
TRINITY_DN96276_c2_g1	0.00	0.00	9.76	0.00	0.00	0.00	0.00	0.00	0.00	0.00
TRINITY_DN96276_c4_g1	0.00	0.00	0.00	0.00	0.00	0.00	0.00	0.00	0.00	0.00
TRINITY_DN962770_c0_g1	0.00	0.00	0.00	4.99	0.00	0.00	0.00	0.00	15.65	0.00
TRINITY_DN962771_c0_g1	0.00	0.00	4.12	2.50	0.00	0.00	0.00	0.00	0.00	0.00
TRINITY_DN962772_c0_g1	0.00	0.00	3.50	0.00	0.00	0.00	0.00	0.00	0.00	0.00
TRINITY_DN962773_c0_g1	0.00	0.00	9.86	6.01	6.64	0.00	0.00	0.00	6.23	0.00
TRINITY_DN962777_c0_g1	0.00	0.00	0.00	0.00	0.00	0.00	0.00	0.00	0.00	0.00
TRINITY_DN962781_c0_g1	0.00	0.00	0.00	0.00	7.27	14.69	0.00	0.00	6.77	0.00
TRINITY_DN962782_c0_g1	0.00	0.00	0.00	0.00	0.00	0.00	9.32	0.00	0.00	0.00
TRINITY_DN962784_c0_g1	0.00	0.00	0.00	29.39	0.00	0.00	0.00	0.00	0.00	0.00
TRINITY_DN962785_c0_g1	0.00	0.00	0.00	0.00	0.00	0.00	0.00	0.00	12.72	0.00
TRINITY_DN962788_c0_g1	0.00	0.00	0.00	4.12	20.61	0.00	0.00	0.00	0.00	0.00
TRINITY_DN96278_c1_g1	0.00	0.00	0.00	9.40	0.00	0.00	0.00	6.91	8.57	0.00
TRINITY_DN962790_c0_g1	0.00	0.00	0.00	0.00	0.00	0.00	0.00	0.00	13.71	0.00
TRINITY_DN962791_c0_g1	0.00	0.00	0.00	10.36	0.00	0.00	0.00	0.00	0.00	0.00
TRINITY_DN962793_c0_g1	0.00	0.00	0.00	0.00	0.00	0.00	0.00	0.00	0.00	0.00
TRINITY_DN962794_c0_g1	0.00	0.00	0.00	0.00	0.00	0.00	0.00	0.00	5.30	0.00
TRINITY_DN962795_c0_g1	0.00	0.00	0.00	0.00	0.00	0.00	0.00	0.00	0.00	0.00
TRINITY_DN962796_c0_g1	0.00	0.00	0.00	0.00	0.00	0.00	0.00	0.00	0.00	0.00
TRINITY_DN962798_c0_g1	0.00	0.00	0.00	0.00	0.00	0.00	0.00	0.00	0.00	0.00
TRINITY_DN96279_c0_g1	0.00	0.00	0.00	0.00	0.00	0.00	0.00	0.00	33.03	0.00
TRINITY_DN96279_c1_g1	0.00	0.00	14.28	8.11	14.65	0.00	0.00	0.00	0.00	0.00
TRINITY_DN96279_c2_g2	0.00	0.00	28.35	0.00	0.00	0.00	0.00	0.00	0.00	0.00
TRINITY_DN96279_c3_g1	0.00	0.00	0.00	0.00	0.00	0.00	0.00	0.00	13.81	0.00
TRINITY_DN96279_c4_g1	0.00	0.00	0.00	0.00	0.00	0.00	0.00	12.73	0.00	0.00
TRINITY_DN9627_c0_g1	0.00	0.00	0.00	0.00	16.92	0.00	0.00	0.00	15.73	7.44
TRINITY_DN9627_c0_g2	0.00	0.00	7.57	0.00	22.79	0.00	0.00	0.00	0.00	0.00
TRINITY_DN9627_c0_g3	0.00	0.00	0.00	0.00	0.00	17.40	0.00	0.00	65.09	0.00
TRINITY_DN9627_c1_g4	0.00	0.00	0.00	0.00	0.00	0.00	0.00	0.00	21.04	0.00
TRINITY_DN9627_c2_g1	0.00	0.00	0.00	9.55	0.00	0.00	0.00	0.00	0.00	0.00
TRINITY_DN962801_c0_g1	0.00	0.00	0.00	0.00	0.00	0.00	0.00	0.00	11.32	0.00
TRINITY_DN962805_c0_g1	0.00	0.00	0.00	0.00	0.00	0.00	0.00	0.00	7.74	0.00
TRINITY_DN962806_c0_g1	0.00	0.00	0.00	0.00	0.00	0.00	0.00	0.00	0.00	0.00
TRINITY_DN962809_c0_g1	0.00	0.00	0.00	0.00	0.00	0.00	0.00	0.00	0.00	0.00
TRINITY_DN96280_c0_g1	0.00	0.00	15.60	0.00	0.00	0.00	0.00	0.00	0.00	0.00
TRINITY_DN962815_c0_g1	0.00	0.00	0.00	0.00	0.00	0.00	0.00	0.00	0.00	0.00
TRINITY_DN962816_c0_g1	0.00	0.00	0.00	0.00	0.00	0.00	0.00	0.00	0.00	0.00
TRINITY_DN96281_c0_g1	0.00	0.00	0.00	0.00	0.00	0.00	0.00	0.00	0.00	0.00
TRINITY_DN96281_c0_g2	0.00	19.82	0.00	4.92	0.00	0.00	0.00	0.00	0.00	0.00
TRINITY_DN96281_c0_g3	0.00	0.00	0.00	0.00	16.62	0.00	0.00	0.00	0.00	0.00
TRINITY_DN96281_c1_g1	0.00	6.20	28.84	14.05	21.00	0.00	10.59	0.00	0.00	0.00
TRINITY_DN96281_c1_g2	1.53	1.24	0.00	3.45	64.46	10.70	0.00	6.56	53.15	1.62
TRINITY_DN96281_c2_g1	0.00	0.00	0.00	0.00	0.00	0.00	0.00	0.00	0.00	0.00
TRINITY_DN962823_c0_g1	0.00	0.00	0.00	0.00	10.13	0.00	0.00	0.00	9.40	0.00
TRINITY_DN962824_c0_g1	0.00	0.00	0.00	0.00	15.50	0.00	0.00	0.00	0.00	0.00
TRINITY_DN962825_c0_g1	0.00	0.00	0.00	0.00	0.00	0.00	0.00	0.00	0.00	0.00
TRINITY_DN962826_c0_g1	0.00	0.00	0.00	0.00	0.00	0.00	0.00	0.00	14.82	0.00
TRINITY_DN962829_c0_g1	0.00	0.00	0.00	5.93	0.00	0.00	0.00	0.00	0.00	0.00
TRINITY_DN96282_c0_g1	0.00	0.00	0.00	0.00	0.00	0.00	0.00	32.56	0.00	0.00
TRINITY_DN962830_c0_g1	0.00	0.00	14.49	0.00	0.00	0.00	0.00	0.00	13.54	0.00
TRINITY_DN962831_c0_g1	0.00	0.00	0.00	0.00	14.91	0.00	0.00	0.00	0.00	0.00
TRINITY_DN962838_c0_g1	0.00	16.34	0.00	0.00	0.00	0.00	0.00	0.00	0.00	0.00
TRINITY_DN962839_c0_g1	0.00	0.00	0.00	0.00	17.71	0.00	0.00	3.90	20.68	0.00
TRINITY_DN96283_c0_g1	0.00	0.00	0.00	0.00	0.00	0.00	0.00	0.00	0.00	0.00
TRINITY_DN96283_c0_g2	0.00	0.00	0.00	0.94	0.00	0.00	0.00	0.00	0.00	0.00
TRINITY_DN96283_c1_g1	0.00	0.00	0.00	0.00	0.00	0.00	0.00	0.00	0.00	0.00
TRINITY_DN962840_c0_g1	0.00	0.00	0.00	3.95	0.00	0.00	0.00	0.00	0.00	0.00
TRINITY_DN962842_c0_g1	0.00	0.00	0.00	0.00	0.00	0.00	0.00	0.00	0.00	0.00
TRINITY_DN962843_c0_g1	0.00	0.00	0.00	0.00	65.25	0.00	0.00	14.37	15.07	0.00
TRINITY_DN962846_c0_g1	0.00	0.00	0.00	0.00	0.00	0.00	0.00	14.02	0.00	0.00
TRINITY_DN962848_c0_g1	0.00	0.00	0.00	0.00	0.00	0.00	0.00	0.00	0.00	0.00
TRINITY_DN96284_c1_g1	0.00	0.00	0.00	0.00	0.00	0.00	0.00	0.00	0.00	0.00
TRINITY_DN96284_c2_g2	0.00	0.00	0.00	0.00	0.00	18.07	0.00	0.00	0.00	0.00
TRINITY_DN96284_c2_g3	0.00	0.00	0.00	0.00	145.92	0.00	0.00	0.00	36.75	0.00
TRINITY_DN96284_c3_g1	0.00	0.00	0.00	0.00	13.34	10.64	0.00	15.43	20.90	0.00
TRINITY_DN96284_c4_g1	0.00	2.35	0.00	0.00	0.00	0.00	0.00	0.00	10.92	2.55
TRINITY_DN96284_c6_g1	0.00	0.00	0.00	0.00	0.00	0.00	0.00	0.00	0.00	0.00
TRINITY_DN962852_c0_g1	0.00	0.00	0.00	0.00	0.00	0.00	0.00	0.00	0.00	0.00
TRINITY_DN962854_c0_g1	0.00	0.00	0.00	0.00	0.00	0.00	0.00	0.00	17.97	0.00
TRINITY_DN962855_c0_g1	0.00	0.00	0.00	10.59	0.00	0.00	0.00	0.00	0.00	0.00
TRINITY_DN962857_c0_g1	0.00	0.00	0.00	0.00	0.00	0.00	0.00	0.00	0.00	0.00
TRINITY_DN962860_c0_g1	0.00	0.00	0.00	0.00	0.00	0.00	0.00	0.00	0.00	0.00
TRINITY_DN962862_c0_g1	0.00	0.00	0.00	0.00	7.45	0.00	0.00	0.00	0.00	0.00
TRINITY_DN962863_c0_g1	0.00	0.00	0.00	0.00	0.00	0.00	0.00	0.00	0.00	0.00
TRINITY_DN962866_c0_g1	0.00	0.00	0.00	0.00	12.70	0.00	0.00	0.00	0.00	0.00
TRINITY_DN962868_c0_g1	0.00	0.00	0.00	0.00	16.76	0.00	0.00	0.00	15.43	0.00
TRINITY_DN962870_c0_g1	0.00	0.00	0.00	0.00	0.00	0.00	0.00	0.00	0.00	0.00
TRINITY_DN962872_c0_g1	0.00	0.00	0.00	0.00	0.00	0.00	0.00	0.00	0.00	0.00
TRINITY_DN962873_c0_g1	0.00	0.00	0.00	0.00	0.00	0.00	0.00	7.13	0.00	0.00
TRINITY_DN962875_c0_g1	0.00	0.00	0.00	0.00	19.43	0.00	0.00	0.00	18.00	0.00
TRINITY_DN962877_c0_g1	0.00	0.00	0.00	0.00	0.00	0.00	0.00	0.00	0.00	0.00
TRINITY_DN962878_c0_g1	0.00	0.00	0.00	0.00	9.17	0.00	0.00	0.00	0.00	0.00
TRINITY_DN962879_c0_g1	0.00	0.00	0.00	0.00	0.12	0.00	0.00	0.00	0.07	0.00
TRINITY_DN96287_c0_g1	0.00	0.00	6.51	19.53	13.03	0.00	0.00	0.00	30.42	0.00
TRINITY_DN96287_c0_g2	0.00	0.00	11.81	2.74	36.52	0.00	0.00	0.00	30.50	0.00
TRINITY_DN962881_c0_g1	0.00	0.00	0.00	0.00	0.00	0.00	17.36	0.00	9.52	0.00
TRINITY_DN962882_c0_g1	0.00	0.00	0.00	0.00	15.36	0.00	0.00	0.00	14.32	0.00
TRINITY_DN962884_c0_g1	0.00	0.00	0.00	0.00	0.00	0.00	0.00	0.00	15.68	0.00
TRINITY_DN962885_c0_g1	0.00	5.37	0.00	0.00	0.00	0.00	0.00	0.00	0.00	0.00
TRINITY_DN962887_c0_g1	0.00	0.00	0.00	0.00	0.00	0.00	13.13	0.00	0.00	0.00
TRINITY_DN96288_c0_g3	0.00	6.59	4.86	8.91	0.00	0.00	2.22	0.00	32.48	3.56
TRINITY_DN962896_c0_g1	0.00	0.00	0.00	0.00	0.00	0.00	0.00	0.00	8.99	0.00
TRINITY_DN962897_c0_g1	0.00	0.00	0.00	0.00	0.00	0.00	0.00	0.00	0.00	0.00
TRINITY_DN962899_c0_g1	0.00	0.00	0.00	0.00	0.00	0.00	0.00	0.00	0.00	0.00
TRINITY_DN96289_c0_g1	0.00	0.00	0.00	0.00	9.93	0.00	0.00	0.00	4.67	0.00
TRINITY_DN9628_c0_g1	0.00	0.00	0.00	2.59	0.00	0.00	0.00	0.00	3.32	0.00
TRINITY_DN9628_c0_g2	2.70	0.00	7.94	5.27	3.23	0.00	0.00	0.00	16.87	2.17
TRINITY_DN962900_c0_g1	0.00	0.00	0.00	0.00	0.00	0.00	10.44	10.41	0.00	0.00
TRINITY_DN962901_c0_g1	0.00	0.00	0.00	0.00	0.00	0.00	0.00	0.00	55.98	0.00
TRINITY_DN962903_c0_g1	0.00	0.00	0.00	0.00	49.85	0.00	0.00	0.00	0.00	0.00
TRINITY_DN962905_c0_g1	0.00	0.00	0.00	0.00	0.00	0.00	0.00	0.00	0.00	0.00
TRINITY_DN962907_c0_g1	0.00	0.00	0.00	0.00	27.00	0.00	0.00	0.00	0.00	0.00
TRINITY_DN962908_c0_g1	0.00	0.00	0.00	0.00	0.00	0.00	0.00	0.00	0.00	0.00
TRINITY_DN96290_c0_g1	0.00	0.00	0.00	0.00	0.00	0.00	0.00	0.00	0.00	0.00
TRINITY_DN962910_c0_g1	0.00	0.00	0.00	0.00	0.00	0.00	0.00	16.00	0.00	0.00
TRINITY_DN962911_c0_g1	0.00	0.00	0.00	0.00	0.00	0.00	0.00	0.00	16.86	0.00
TRINITY_DN962912_c0_g1	0.00	0.00	0.00	0.00	0.00	0.00	0.00	0.00	0.00	0.00
TRINITY_DN962914_c0_g1	0.00	0.00	16.23	0.00	0.00	0.00	0.00	0.00	0.00	0.00
TRINITY_DN962916_c0_g1	0.00	0.00	0.00	0.00	0.00	0.00	0.00	0.00	0.00	0.00
TRINITY_DN962917_c0_g1	0.00	0.00	0.00	0.00	0.00	0.00	0.00	0.00	0.00	0.00
TRINITY_DN962918_c0_g1	0.00	0.00	0.00	0.00	9.77	0.00	0.00	0.00	9.08	0.00
TRINITY_DN962919_c0_g1	0.00	0.00	0.00	0.00	0.00	0.00	0.00	0.00	0.00	0.00
TRINITY_DN96291_c0_g1	0.00	0.00	0.00	0.00	0.00	0.00	0.00	0.00	7.28	0.00
TRINITY_DN96291_c1_g1	0.00	0.00	0.00	0.00	0.00	10.82	9.62	0.00	0.00	0.00
TRINITY_DN962922_c0_g1	0.00	0.00	0.00	10.23	0.00	0.00	0.00	0.00	0.00	0.00
TRINITY_DN962923_c0_g1	0.00	12.41	0.00	0.00	45.72	0.00	0.00	0.00	14.13	0.00
TRINITY_DN962925_c0_g1	0.00	0.00	0.00	0.00	0.00	0.00	0.00	0.00	0.00	0.00
TRINITY_DN962926_c0_g1	0.00	0.00	0.00	0.00	0.00	17.20	0.00	0.00	31.95	0.00
TRINITY_DN96292_c0_g1	0.00	0.00	0.00	0.00	38.34	0.00	0.00	0.00	0.00	0.00
TRINITY_DN96292_c2_g1	0.00	0.00	0.00	0.00	0.00	0.00	0.00	0.00	11.27	0.00
TRINITY_DN962930_c0_g1	0.00	0.00	0.00	2.73	0.00	4.53	0.00	0.00	8.47	0.00
TRINITY_DN962931_c0_g1	0.00	0.00	0.00	19.84	19.67	8.39	0.00	0.00	0.00	0.00
TRINITY_DN962932_c0_g1	0.00	0.00	0.00	18.64	15.87	0.00	0.00	0.00	0.00	0.00
TRINITY_DN962933_c0_g1	0.00	0.00	0.00	0.00	0.00	28.89	0.00	0.00	3.61	12.63
TRINITY_DN962934_c0_g1	0.00	0.00	16.36	0.00	0.00	0.00	0.00	0.00	0.00	0.00
TRINITY_DN962935_c0_g1	0.00	0.00	0.00	0.00	0.00	0.00	0.00	0.00	54.83	0.00
TRINITY_DN962938_c0_g1	0.00	0.00	0.00	0.00	0.00	0.00	0.00	0.00	0.00	0.00
TRINITY_DN962939_c0_g1	0.00	0.00	0.00	0.00	0.00	0.00	42.17	0.00	0.00	0.00
TRINITY_DN96293_c0_g1	0.00	0.00	0.00	0.00	0.00	0.00	0.00	0.00	0.00	0.00
TRINITY_DN96293_c0_g2	0.00	14.97	0.00	0.00	0.00	0.00	0.00	0.00	0.00	0.00
TRINITY_DN96293_c0_g3	0.00	0.00	0.00	0.00	0.00	0.00	0.00	0.00	0.00	0.00
TRINITY_DN962941_c0_g1	0.00	0.00	0.00	0.00	0.00	0.00	0.00	0.00	31.73	0.00
TRINITY_DN962942_c0_g1	0.00	0.00	0.00	0.00	0.00	0.00	0.00	0.00	0.00	0.00
TRINITY_DN962944_c0_g1	0.00	0.00	0.00	0.00	0.00	0.00	0.00	0.00	0.00	0.00
TRINITY_DN962948_c0_g1	0.00	0.00	0.00	0.00	0.00	0.00	0.00	0.00	0.00	0.00
TRINITY_DN96294_c0_g1	0.00	0.00	0.00	5.38	56.19	0.00	0.00	0.00	17.33	0.00
TRINITY_DN962951_c0_g1	0.00	0.00	0.00	6.54	0.00	11.10	0.00	0.00	10.31	0.00
TRINITY_DN962952_c0_g1	0.00	0.00	55.08	0.00	14.11	0.00	0.00	12.45	0.00	0.00
TRINITY_DN962954_c0_g1	0.00	0.00	0.00	0.00	0.00	0.00	0.00	0.00	0.00	0.00
TRINITY_DN962957_c0_g1	0.00	0.00	0.00	0.00	0.00	0.00	0.00	0.00	0.00	0.00
TRINITY_DN962959_c0_g1	0.00	0.00	0.00	0.00	0.00	0.00	0.00	0.00	0.00	0.00
TRINITY_DN96295_c0_g1	0.00	17.87	10.81	15.28	43.88	0.00	11.25	8.61	31.96	7.56
TRINITY_DN96295_c0_g2	0.00	0.00	0.00	0.00	0.00	0.00	0.00	0.00	0.00	5.47
TRINITY_DN96295_c1_g1	0.00	0.00	0.00	22.33	31.44	10.53	14.51	4.14	15.26	3.12
TRINITY_DN96295_c4_g1	0.00	13.00	0.00	0.00	0.00	0.00	0.00	0.00	0.00	0.00
TRINITY_DN962961_c0_g1	0.00	0.00	0.00	0.00	0.00	0.00	0.00	0.00	0.00	0.00
TRINITY_DN962962_c0_g1	0.00	0.00	0.00	0.00	12.64	0.00	0.00	0.00	11.81	0.00
TRINITY_DN962963_c0_g1	0.00	0.00	0.00	0.00	0.00	0.00	0.00	0.00	0.00	0.00
TRINITY_DN962965_c0_g1	0.00	0.00	0.00	0.00	0.00	0.00	0.00	0.00	0.00	0.00
TRINITY_DN962967_c0_g1	0.00	0.00	0.00	0.00	0.00	0.00	0.00	0.00	0.00	0.00
TRINITY_DN962968_c0_g1	0.00	6.64	0.00	0.00	0.00	0.00	0.00	0.00	23.44	0.00
TRINITY_DN962969_c0_g1	0.00	0.00	0.00	0.00	0.00	0.00	0.00	0.00	0.00	0.00
TRINITY_DN96296_c1_g1	0.00	0.00	0.00	0.00	0.00	0.00	0.00	0.00	0.00	7.64
TRINITY_DN962971_c0_g1	0.00	0.00	8.18	0.00	0.00	0.00	0.00	0.00	0.00	0.00
TRINITY_DN962972_c0_g1	0.00	0.00	0.00	0.00	48.49	0.00	0.00	0.00	0.00	0.00
TRINITY_DN962973_c0_g1	0.00	0.00	12.07	0.00	0.00	0.00	0.00	0.00	0.00	0.00
TRINITY_DN962975_c0_g1	0.00	0.00	0.00	0.00	0.00	0.00	0.00	0.00	0.00	0.00
TRINITY_DN962978_c0_g1	0.00	0.00	23.43	0.00	0.00	0.00	0.00	0.00	0.00	0.00
TRINITY_DN96297_c0_g1	0.00	0.00	0.00	0.00	0.00	0.00	0.00	0.00	0.00	0.00
TRINITY_DN962983_c0_g1	0.00	0.00	0.00	9.11	0.00	0.00	0.00	0.00	0.00	0.00
TRINITY_DN962984_c0_g1	0.00	0.00	0.00	0.00	0.00	0.00	0.00	0.00	16.86	0.00
TRINITY_DN962986_c0_g1	0.00	0.00	0.00	4.38	0.00	7.40	0.00	0.00	0.00	0.00
TRINITY_DN962988_c0_g1	0.00	0.00	14.62	8.83	0.00	0.00	0.00	0.00	0.00	0.00
TRINITY_DN96298_c1_g1	0.00	0.00	0.00	0.00	0.00	0.00	0.00	0.00	15.90	0.00
TRINITY_DN962991_c0_g1	0.00	0.00	0.00	0.00	0.00	0.00	0.00	0.00	15.43	0.00
TRINITY_DN962993_c0_g1	0.00	0.00	0.00	0.00	0.00	0.00	0.00	0.00	0.00	0.00
TRINITY_DN962994_c0_g1	0.00	0.00	0.00	0.00	0.00	0.00	0.00	0.00	0.00	0.00
TRINITY_DN962995_c0_g1	0.00	17.94	0.00	0.00	10.97	0.00	0.00	0.00	0.00	0.00
TRINITY_DN962998_c0_g1	0.00	0.00	0.00	0.00	19.87	0.00	0.00	0.00	0.00	0.00
TRINITY_DN96299_c0_g1	0.00	3.27	0.00	0.00	0.00	7.95	0.00	0.00	9.93	0.00
TRINITY_DN9629_c0_g1	0.00	18.91	0.00	16.23	71.81	10.97	14.03	0.00	94.75	2.41
TRINITY_DN9629_c0_g2	0.00	22.21	29.23	35.92	28.74	0.00	11.91	22.74	139.09	8.80
TRINITY_DN9629_c0_g3	0.00	14.92	35.80	0.00	30.30	9.15	8.08	0.00	95.19	0.00
TRINITY_DN9629_c0_g4	0.00	48.21	66.03	46.16	7.49	22.76	12.12	18.23	57.81	0.00
TRINITY_DN962_c0_g1	2.53	63.28	90.17	133.62	195.56	136.83	25.72	43.87	239.74	22.11
TRINITY_DN962_c0_g2	0.00	14.81	60.04	61.23	102.04	26.11	26.99	29.41	258.91	5.33
TRINITY_DN962_c18_g1	0.00	0.00	0.00	0.00	0.00	0.00	0.00	0.00	0.00	0.00
TRINITY_DN962_c19_g2	0.00	0.00	0.00	0.00	0.00	0.00	0.00	0.00	0.00	0.00
TRINITY_DN962_c1_g1	2.38	9.83	89.34	11.91	59.22	19.09	0.00	6.86	170.40	0.00
TRINITY_DN962_c2_g1	0.00	0.00	0.00	0.00	0.00	0.00	0.00	0.00	0.00	0.00
TRINITY_DN962_c4_g1	0.00	54.17	32.26	38.55	128.20	20.45	15.19	55.86	146.97	7.47
TRINITY_DN962_c7_g1	0.00	0.00	0.00	4.28	0.00	0.00	6.39	0.00	4.19	0.00
TRINITY_DN962_c7_g2	0.00	0.00	9.18	5.48	55.63	0.00	0.00	0.00	5.07	0.00
TRINITY_DN963001_c0_g1	0.00	0.00	0.00	0.00	0.00	0.00	0.00	0.00	0.00	0.00
TRINITY_DN963003_c0_g1	0.00	0.00	0.00	0.00	0.00	0.00	0.00	0.00	0.00	0.00
TRINITY_DN963004_c0_g1	0.00	0.00	0.00	0.00	0.00	0.00	0.00	0.00	0.00	0.00
TRINITY_DN963005_c0_g1	10.15	0.00	0.00	14.05	0.00	0.00	0.00	0.00	0.00	0.00
TRINITY_DN963006_c0_g1	0.00	0.00	0.00	0.00	0.00	0.00	0.00	0.00	52.56	0.00
TRINITY_DN96300_c0_g1	0.00	0.00	0.00	9.47	12.42	0.00	0.00	0.00	28.43	0.00
TRINITY_DN96300_c0_g2	0.00	0.00	0.00	10.67	0.00	0.00	0.00	0.00	0.00	0.00
TRINITY_DN96300_c0_g3	0.00	0.00	0.00	0.00	0.00	0.00	0.00	0.00	0.00	0.00
TRINITY_DN963015_c0_g1	0.00	0.00	0.00	0.00	5.34	0.00	0.00	0.00	0.00	0.00
TRINITY_DN963016_c0_g1	0.00	0.00	0.00	0.00	14.01	0.00	0.00	24.72	0.00	0.00
TRINITY_DN96301_c0_g1	0.00	0.00	0.00	8.63	0.00	0.00	0.00	4.59	44.12	0.00
TRINITY_DN963021_c0_g1	0.00	0.00	0.00	0.00	0.00	0.00	0.00	0.00	0.00	0.00
TRINITY_DN963023_c0_g1	0.00	0.00	0.00	0.00	5.75	0.00	0.00	0.00	0.00	0.00
TRINITY_DN963024_c0_g1	0.00	0.00	0.00	0.00	0.00	0.00	0.00	0.00	0.00	0.00
TRINITY_DN963025_c0_g1	0.00	4.39	0.00	0.00	0.00	0.00	0.00	0.00	0.00	0.00
TRINITY_DN963029_c0_g1	0.00	0.00	0.00	0.00	0.00	0.00	6.54	0.00	6.84	0.00
TRINITY_DN96302_c0_g1	0.00	0.00	30.31	0.00	16.50	0.00	0.00	0.00	1.39	0.00
TRINITY_DN963030_c0_g1	0.00	0.00	0.00	0.00	0.00	30.05	0.00	0.00	18.60	0.00
TRINITY_DN963032_c0_g1	0.00	0.00	21.17	0.00	0.00	0.00	0.00	0.00	6.58	0.00
TRINITY_DN963038_c0_g1	0.00	0.00	18.07	0.00	9.12	0.00	0.00	0.00	0.00	0.00
TRINITY_DN96303_c0_g1	0.00	20.25	0.00	9.55	0.00	0.00	0.00	0.00	23.02	0.00
TRINITY_DN963043_c0_g1	0.00	0.00	0.00	0.00	0.00	0.00	0.00	0.00	13.54	0.00
TRINITY_DN963045_c0_g1	0.00	0.00	15.87	0.00	0.00	0.00	0.00	0.00	0.00	0.00
TRINITY_DN963048_c0_g1	0.00	0.00	0.00	0.00	0.00	0.00	0.00	0.00	36.33	0.00
TRINITY_DN963049_c0_g1	0.00	0.00	0.00	0.00	0.00	0.00	0.00	0.00	0.00	0.00
TRINITY_DN96304_c0_g3	0.00	0.00	0.00	0.00	0.00	0.00	0.00	0.00	0.00	0.00
TRINITY_DN96304_c1_g1	0.00	0.00	0.00	0.00	0.00	0.00	0.00	0.00	0.00	0.00
TRINITY_DN96304_c2_g1	0.00	0.00	5.21	0.00	0.00	0.00	0.00	0.00	0.00	0.00
TRINITY_DN96304_c3_g1	0.00	0.00	0.00	0.00	31.62	0.00	42.47	0.00	15.07	0.00
TRINITY_DN963053_c0_g1	0.00	0.00	0.00	0.00	0.00	0.00	0.00	0.00	0.00	0.00
TRINITY_DN963054_c0_g1	0.00	0.00	0.00	0.00	0.00	13.73	0.00	0.00	12.81	0.00
TRINITY_DN963055_c0_g1	0.00	0.00	30.17	0.00	0.00	0.00	0.00	0.00	14.37	0.00
TRINITY_DN963058_c0_g1	0.00	0.00	0.00	14.95	12.70	0.00	0.00	0.00	0.00	0.00
TRINITY_DN963060_c0_g1	0.00	0.00	0.00	0.00	0.00	0.00	0.00	0.00	26.43	0.00
TRINITY_DN963063_c0_g1	0.00	0.00	0.00	0.00	0.00	0.00	0.00	0.00	65.09	0.00
TRINITY_DN963064_c0_g1	0.00	0.00	0.00	8.35	0.00	0.00	0.00	0.00	0.00	0.00
TRINITY_DN963067_c0_g1	0.00	0.00	0.00	0.00	0.00	0.00	0.00	0.00	0.00	0.00
TRINITY_DN963068_c0_g1	0.00	0.00	0.00	0.00	0.00	0.00	0.00	0.00	0.00	0.00
TRINITY_DN963069_c0_g1	0.00	0.00	0.00	0.00	0.00	0.00	0.00	0.00	0.00	0.00
TRINITY_DN96306_c0_g1	8.19	7.90	19.06	22.83	7.03	9.66	8.53	0.00	40.32	0.00
TRINITY_DN963071_c0_g1	0.00	0.00	0.00	0.00	0.00	0.00	0.00	0.00	39.06	0.00
TRINITY_DN963073_c0_g1	0.00	0.00	0.00	0.00	0.00	0.00	0.00	0.00	12.17	0.00
TRINITY_DN963074_c0_g1	0.00	0.00	0.00	10.29	0.00	0.00	0.00	0.00	0.00	0.00
TRINITY_DN963076_c0_g1	0.00	0.00	0.00	17.48	9.88	0.00	0.00	0.00	0.00	0.00
TRINITY_DN963077_c0_g1	0.00	0.00	25.31	0.00	0.00	0.00	0.00	0.00	0.00	0.00
TRINITY_DN963078_c0_g1	0.00	0.00	0.00	12.76	0.00	0.00	0.00	0.00	0.00	0.00
TRINITY_DN963079_c0_g1	0.00	0.00	0.00	0.00	0.00	0.00	0.00	0.00	0.00	0.00
TRINITY_DN96307_c0_g3	0.00	0.00	0.00	0.00	11.25	0.00	0.00	0.00	10.44	0.00
TRINITY_DN963080_c0_g1	0.00	0.00	0.00	0.00	0.00	0.00	0.00	0.00	0.00	0.00
TRINITY_DN963084_c0_g1	0.00	0.00	0.00	0.00	0.00	0.00	0.00	0.00	0.00	0.00
TRINITY_DN963086_c0_g1	0.00	0.00	0.00	13.34	0.00	0.00	0.00	0.00	0.00	0.00
TRINITY_DN963090_c0_g1	0.00	0.00	0.00	0.00	0.00	0.00	0.00	0.00	0.00	0.00
TRINITY_DN963091_c0_g1	0.00	0.00	0.00	0.00	0.00	0.00	0.00	0.00	0.00	0.00
TRINITY_DN963094_c0_g1	0.00	10.67	0.00	0.00	26.29	0.00	0.00	0.00	0.00	0.00
TRINITY_DN963097_c0_g1	0.00	0.00	0.00	0.00	0.00	0.00	0.00	0.00	0.00	0.00
TRINITY_DN963099_c0_g1	0.00	0.00	0.00	0.00	0.00	0.00	0.00	0.00	0.00	0.00
TRINITY_DN96309_c0_g1	3.76	13.00	31.21	0.00	0.00	0.00	19.43	0.00	43.12	0.00
TRINITY_DN96309_c0_g2	0.00	18.60	0.00	8.32	0.00	0.00	0.00	0.00	12.54	0.00
TRINITY_DN96309_c0_g3	0.00	0.00	0.00	9.62	0.00	0.00	0.00	0.00	0.00	0.00
TRINITY_DN96309_c0_g4	0.00	0.00	0.00	0.00	0.00	0.00	0.00	0.00	10.98	0.00
TRINITY_DN9630_c0_g1	6.18	71.53	138.11	80.18	247.07	147.84	40.74	50.78	259.79	13.03
TRINITY_DN9630_c15_g1	0.00	0.00	0.00	0.00	0.00	0.00	0.00	0.00	0.00	0.00
TRINITY_DN9630_c1_g1	0.00	0.00	2.84	0.00	0.00	11.10	14.97	0.00	17.41	0.00
TRINITY_DN9630_c1_g2	0.00	0.00	0.00	0.00	0.00	0.00	0.00	0.00	24.62	0.00
TRINITY_DN9630_c2_g1	0.00	0.00	0.00	0.00	0.00	0.00	16.12	0.00	0.00	0.00
TRINITY_DN9630_c8_g1	0.00	0.00	0.00	24.74	37.04	0.00	14.75	0.00	34.57	0.00
TRINITY_DN963100_c0_g1	0.00	0.00	0.00	0.44	0.00	0.00	9.07	0.00	0.00	0.00
TRINITY_DN963101_c0_g1	0.00	0.00	2.08	0.00	4.24	0.00	0.00	0.00	7.98	0.00
TRINITY_DN963102_c0_g1	0.00	13.48	0.00	0.00	0.00	0.00	0.00	0.00	15.29	0.00
TRINITY_DN963104_c0_g1	0.00	0.00	0.00	0.00	0.00	0.00	0.00	0.00	0.00	0.00
TRINITY_DN963105_c0_g1	0.00	0.00	0.00	0.00	0.00	0.00	0.00	14.73	0.00	0.00
TRINITY_DN963107_c0_g1	0.00	0.00	0.00	0.00	0.00	0.00	0.00	0.00	0.00	0.00
TRINITY_DN963108_c0_g1	0.00	0.00	0.00	13.34	0.00	0.00	0.00	0.00	0.00	0.00
TRINITY_DN963109_c0_g1	0.00	0.00	0.00	0.00	0.00	0.00	0.00	0.00	0.00	0.00
TRINITY_DN96310_c0_g1	0.00	0.00	1.21	2.98	0.00	2.42	1.11	0.00	2.35	0.00
TRINITY_DN96310_c0_g2	0.00	0.00	0.00	0.00	0.00	0.00	0.00	0.00	0.00	0.00
TRINITY_DN963111_c0_g1	0.00	0.00	87.18	0.00	0.00	0.00	0.00	0.00	16.56	0.00
TRINITY_DN963112_c0_g1	0.00	0.00	0.00	8.16	6.81	6.87	0.00	5.97	0.00	0.00
TRINITY_DN963113_c0_g1	0.00	0.00	0.00	0.00	0.00	0.00	0.00	0.00	0.00	0.00
TRINITY_DN963116_c0_g1	0.00	0.00	0.00	5.40	0.00	0.00	0.00	0.00	16.96	0.00
TRINITY_DN963117_c0_g1	0.00	0.00	0.00	0.00	0.00	0.00	0.00	0.00	0.00	0.00
TRINITY_DN963119_c0_g1	0.00	0.00	0.00	0.00	16.58	0.00	0.00	7.25	0.00	0.00
TRINITY_DN963120_c0_g1	0.00	0.00	0.00	0.00	0.00	0.00	0.00	0.00	17.66	0.00
TRINITY_DN963121_c0_g1	0.00	0.00	0.00	0.00	0.00	0.00	0.00	0.00	0.00	0.00
TRINITY_DN963125_c0_g1	0.00	0.00	0.00	0.00	0.00	0.00	0.00	0.00	0.00	0.00
TRINITY_DN963128_c0_g1	0.00	0.00	0.00	0.00	0.00	0.00	0.00	0.00	14.34	0.00
TRINITY_DN96312_c0_g1	0.00	0.00	10.84	0.00	11.03	0.00	0.00	0.00	10.24	0.00
TRINITY_DN96312_c1_g1	0.00	0.00	0.00	0.00	0.00	0.00	0.00	0.00	0.00	0.00
TRINITY_DN96312_c2_g1	0.00	0.00	0.00	0.00	45.02	0.00	0.00	0.00	0.00	0.00
TRINITY_DN963131_c0_g1	0.00	4.76	0.00	0.00	11.58	0.00	0.00	10.20	5.41	0.00
TRINITY_DN963133_c0_g1	0.00	0.00	0.00	0.00	0.00	0.00	0.00	0.00	49.67	0.00
TRINITY_DN963136_c0_g1	0.00	0.00	0.00	0.00	0.00	15.43	0.00	0.00	0.00	0.00
TRINITY_DN963137_c0_g1	0.00	0.00	0.00	0.00	0.00	0.00	0.00	0.00	0.00	0.00
TRINITY_DN963138_c0_g1	0.00	0.00	0.00	0.00	0.00	0.00	0.00	0.00	0.00	0.00
TRINITY_DN96313_c0_g1	0.00	0.00	15.60	4.65	0.00	0.00	0.00	0.00	7.28	0.00
TRINITY_DN963142_c0_g1	0.00	0.00	0.00	0.00	0.00	0.00	0.00	0.00	10.31	0.00
TRINITY_DN963143_c0_g1	0.00	0.00	0.00	17.38	44.35	0.00	0.00	0.00	0.00	0.00
TRINITY_DN963145_c0_g1	0.00	0.00	0.00	6.15	0.00	0.00	0.00	9.17	9.70	0.00
TRINITY_DN963146_c0_g1	0.00	0.00	0.00	0.00	0.00	0.00	0.00	0.00	0.00	0.00
TRINITY_DN963149_c0_g1	0.00	18.75	7.60	9.10	7.63	7.68	0.00	0.00	21.30	0.00
TRINITY_DN96314_c0_g1	0.00	0.00	0.00	0.00	0.00	0.00	0.00	0.00	0.00	0.00
TRINITY_DN96314_c1_g1	0.00	0.00	0.00	0.00	0.00	0.00	0.00	0.00	0.00	0.00
TRINITY_DN963151_c0_g1	0.00	0.00	0.00	0.00	0.00	0.00	0.00	0.00	0.00	0.00
TRINITY_DN963152_c0_g1	0.00	0.00	4.76	5.76	4.78	0.00	0.00	0.00	0.00	0.00
TRINITY_DN963153_c0_g1	0.00	0.00	28.55	0.00	0.00	0.00	0.00	0.00	0.00	0.00
TRINITY_DN963156_c0_g1	0.00	0.00	0.00	0.00	0.00	0.00	0.00	0.00	0.00	0.00
TRINITY_DN963157_c0_g1	0.00	0.00	0.00	0.00	0.00	0.00	0.00	0.00	13.02	0.00
TRINITY_DN963159_c0_g1	0.00	0.00	0.00	0.00	0.00	0.00	0.00	0.00	0.00	0.00
TRINITY_DN96315_c0_g1	0.00	0.00	0.00	0.00	0.00	0.00	0.00	0.00	0.00	0.00
TRINITY_DN96315_c0_g2	0.00	0.00	0.00	6.30	42.77	0.00	0.00	0.00	0.00	0.00
TRINITY_DN96315_c1_g1	0.00	0.00	0.00	0.00	0.00	0.00	0.00	0.00	0.00	0.00
TRINITY_DN96315_c4_g1	0.00	0.00	0.00	0.00	0.00	0.00	0.00	0.00	0.00	0.00
TRINITY_DN963161_c0_g1	0.00	0.00	0.00	0.00	0.00	0.00	0.00	0.00	0.00	0.00
TRINITY_DN963164_c0_g1	0.00	0.00	0.00	0.00	10.00	0.00	0.00	0.00	0.00	0.00
TRINITY_DN963165_c0_g1	0.00	0.00	0.00	0.00	0.00	0.00	0.00	0.00	0.00	0.00
TRINITY_DN963167_c0_g1	0.00	0.00	0.00	0.00	0.00	0.00	0.00	0.00	0.00	0.00
TRINITY_DN96316_c0_g1	0.00	0.00	19.40	0.00	0.00	0.00	0.00	0.00	0.00	0.00
TRINITY_DN96316_c0_g2	0.00	0.00	0.00	0.00	33.95	0.00	0.00	0.00	0.00	0.00
TRINITY_DN96316_c4_g1	0.00	0.00	0.00	0.00	0.00	0.00	0.00	0.00	16.70	0.00
TRINITY_DN963170_c0_g1	0.00	0.00	0.00	0.00	0.00	0.00	0.00	0.00	8.93	0.00
TRINITY_DN963173_c0_g1	0.00	0.00	0.00	0.00	0.00	0.00	0.00	0.00	0.00	0.00
TRINITY_DN963174_c0_g1	0.00	0.00	0.00	0.00	0.00	0.00	0.00	0.00	0.00	0.00
TRINITY_DN963175_c0_g1	0.00	0.00	0.00	0.00	0.00	0.00	0.00	0.00	0.00	0.00
TRINITY_DN963176_c0_g1	0.00	0.00	0.00	0.00	0.00	10.06	0.00	0.00	0.00	0.00
TRINITY_DN963177_c0_g1	0.00	0.00	0.00	0.00	0.00	0.00	0.00	0.00	0.00	0.00
TRINITY_DN96317_c0_g1	0.00	0.00	6.08	0.00	0.00	6.13	0.00	10.70	53.37	0.00
TRINITY_DN96317_c1_g1	0.00	0.00	15.87	28.65	81.56	0.00	14.16	0.00	84.61	14.08
TRINITY_DN96317_c2_g1	0.00	0.00	0.00	0.00	0.00	10.77	0.00	0.00	0.00	0.00
TRINITY_DN963183_c0_g1	0.00	0.00	0.00	0.00	0.00	0.00	0.00	0.00	0.00	0.00
TRINITY_DN963186_c0_g1	0.00	6.01	0.00	0.00	0.00	0.00	0.00	0.00	0.00	0.00
TRINITY_DN963189_c0_g1	0.00	0.00	0.00	0.00	0.00	0.00	0.00	0.00	0.00	0.00
TRINITY_DN96318_c0_g1	0.00	0.00	0.00	0.00	43.02	0.00	0.00	0.00	0.00	0.00
TRINITY_DN96318_c0_g2	0.00	0.00	4.60	0.00	4.62	4.62	4.16	0.00	4.32	0.00
TRINITY_DN96318_c1_g1	0.00	0.00	0.00	20.61	14.30	22.70	0.00	0.00	21.07	0.00
TRINITY_DN96318_c2_g1	0.00	0.00	5.99	0.00	6.74	5.71	0.00	0.00	11.42	0.00
TRINITY_DN96318_c3_g2	0.00	0.00	0.00	0.00	0.00	0.00	0.00	0.00	0.00	0.00
TRINITY_DN96318_c4_g1	0.00	0.00	0.00	0.00	0.00	0.00	0.00	0.00	0.00	0.00
TRINITY_DN96318_c5_g1	0.00	0.00	0.00	0.00	0.00	0.00	0.00	0.00	0.00	0.00
TRINITY_DN96318_c6_g1	0.00	0.00	0.00	0.00	24.32	0.00	0.00	0.00	0.00	0.00
TRINITY_DN963190_c0_g1	0.00	0.00	0.00	10.58	0.00	0.00	0.00	0.00	6.52	0.00
TRINITY_DN963191_c0_g1	0.00	0.00	23.00	0.00	0.00	0.00	0.00	0.00	0.00	0.00
TRINITY_DN963192_c0_g1	0.00	0.00	0.00	0.00	0.00	0.00	0.00	0.00	0.00	0.00
TRINITY_DN963193_c0_g1	0.00	0.00	7.28	0.00	0.00	0.00	0.00	0.00	19.32	0.00
TRINITY_DN963195_c0_g1	0.00	0.00	0.00	6.83	0.00	0.00	0.00	0.00	0.00	0.00
TRINITY_DN963199_c0_g1	0.00	0.00	0.00	0.00	0.00	0.00	0.00	0.00	0.00	0.00
TRINITY_DN96319_c0_g1	0.00	0.00	0.00	0.00	0.00	0.00	0.00	0.00	0.00	0.00
TRINITY_DN96319_c2_g1	0.00	0.00	0.00	0.00	0.00	0.00	0.00	0.00	0.00	0.00
TRINITY_DN9631_c0_g1	7.03	79.52	172.87	94.28	299.28	81.02	26.74	52.16	260.89	9.27
TRINITY_DN9631_c7_g1	0.00	0.00	3.67	0.00	2.61	5.15	0.00	2.33	4.50	0.00
TRINITY_DN9631_c8_g1	0.00	0.00	12.84	0.00	0.00	6.48	0.00	0.00	0.00	0.00
TRINITY_DN963200_c0_g1	0.00	0.00	0.00	0.00	0.00	0.00	0.00	0.00	0.00	0.00
TRINITY_DN963201_c0_g1	0.00	36.35	29.04	0.00	0.00	0.00	0.00	0.00	0.00	0.00
TRINITY_DN963203_c0_g1	0.00	0.00	0.00	0.00	0.00	0.00	0.00	0.00	0.00	0.00
TRINITY_DN963205_c0_g1	0.00	0.00	0.00	0.00	0.00	0.00	0.00	0.00	0.00	0.00
TRINITY_DN963207_c0_g1	0.00	6.61	0.00	0.00	0.00	0.00	0.00	0.00	0.00	0.00
TRINITY_DN963208_c0_g1	0.00	0.00	31.50	0.00	0.00	0.00	0.00	0.00	0.00	0.00
TRINITY_DN96320_c1_g1	0.00	0.00	0.00	0.00	0.00	0.00	0.00	0.00	0.00	0.00
TRINITY_DN96320_c1_g2	0.00	0.00	0.00	0.00	0.00	0.00	0.00	0.00	0.00	0.00
TRINITY_DN96320_c1_g3	0.00	0.00	0.00	0.00	0.00	0.00	0.00	0.00	0.00	0.00
TRINITY_DN96320_c2_g1	0.00	3.78	0.00	0.00	4.63	0.00	0.00	0.00	0.00	0.00
TRINITY_DN96320_c3_g1	0.00	0.00	0.00	0.00	0.00	0.00	0.00	0.00	0.00	0.00
TRINITY_DN963210_c0_g1	0.00	7.22	0.00	5.23	0.00	0.00	0.00	0.00	8.21	0.00
TRINITY_DN963211_c0_g1	0.00	0.00	0.00	0.00	0.00	0.00	0.00	0.00	0.00	0.00
TRINITY_DN963213_c0_g1	0.00	0.00	0.00	0.00	0.00	0.00	0.00	0.00	0.00	0.00
TRINITY_DN963219_c0_g1	0.00	0.00	0.00	15.38	0.00	0.00	0.00	0.00	0.00	0.00
TRINITY_DN96321_c0_g1	0.00	0.00	19.08	0.00	0.00	0.00	0.00	0.00	0.00	0.00
TRINITY_DN96321_c1_g1	0.00	12.32	31.83	17.95	202.97	37.85	6.68	32.90	209.93	0.00
TRINITY_DN963220_c0_g1	0.00	0.00	0.00	0.00	0.00	0.00	0.00	15.14	0.00	0.00
TRINITY_DN963222_c0_g1	0.00	0.00	0.00	0.00	0.00	0.00	0.00	0.00	0.00	0.00
TRINITY_DN963223_c0_g1	0.00	0.00	0.00	0.00	0.00	0.00	0.00	0.00	0.00	0.00
TRINITY_DN963230_c0_g1	0.00	0.00	0.00	0.00	0.00	0.00	0.00	0.00	33.03	0.00
TRINITY_DN963231_c0_g1	0.00	0.00	0.00	0.00	0.00	0.00	0.00	0.00	0.00	0.00
TRINITY_DN963233_c0_g1	0.00	11.59	0.00	0.00	0.00	0.00	0.00	0.00	0.00	0.00
TRINITY_DN963236_c0_g1	0.00	0.00	0.00	0.00	0.00	0.00	0.00	0.00	0.00	0.00
TRINITY_DN963237_c0_g1	0.00	0.00	0.00	0.00	0.00	0.00	0.00	0.00	0.00	0.00
TRINITY_DN963239_c0_g1	0.00	0.00	0.00	0.00	0.00	0.00	0.00	0.00	29.48	0.00
TRINITY_DN96323_c0_g1	0.00	0.00	0.00	3.51	0.00	0.00	0.00	0.00	5.45	0.00
TRINITY_DN96323_c0_g2	0.00	0.00	3.69	2.26	15.89	0.00	0.00	0.00	5.45	0.00
TRINITY_DN96323_c0_g3	0.00	0.00	0.00	0.00	0.00	0.00	0.00	0.00	17.01	15.86
TRINITY_DN96323_c1_g1	0.00	0.00	0.00	0.00	0.00	15.77	0.00	0.00	14.71	0.00
TRINITY_DN963240_c0_g1	0.00	0.00	0.00	10.48	0.00	0.00	0.00	0.00	16.56	0.00
TRINITY_DN963241_c0_g1	0.00	0.00	10.05	0.00	0.00	0.00	0.00	0.00	0.00	0.00
TRINITY_DN963242_c0_g1	0.00	0.00	16.79	5.02	8.46	0.00	0.00	0.00	0.00	0.00
TRINITY_DN963249_c0_g1	0.00	0.00	0.00	0.00	0.00	0.00	0.00	0.00	0.00	0.00
TRINITY_DN963251_c0_g1	0.00	0.00	0.00	0.00	0.00	0.00	0.00	0.00	12.03	0.00
TRINITY_DN963253_c0_g1	0.00	0.00	0.00	0.00	0.00	0.00	0.00	0.00	34.92	0.00
TRINITY_DN963254_c0_g1	0.00	0.00	0.00	0.00	0.00	0.00	0.00	0.00	0.00	0.00
TRINITY_DN963256_c0_g1	0.00	0.00	0.00	4.88	0.00	0.00	0.00	7.14	8.29	0.00
TRINITY_DN963258_c0_g1	0.00	0.00	0.00	0.00	0.00	0.00	0.00	0.00	0.00	0.00
TRINITY_DN963259_c0_g1	0.00	0.00	0.00	4.26	35.24	0.00	3.18	3.14	13.23	0.00
TRINITY_DN963261_c0_g1	0.00	0.00	0.00	0.00	0.00	0.00	0.00	0.00	0.00	0.00
TRINITY_DN963262_c0_g1	0.00	0.00	0.00	12.08	0.00	0.00	0.00	0.00	0.00	0.00
TRINITY_DN963263_c0_g1	0.00	0.00	4.28	2.59	0.00	0.00	0.00	0.00	0.00	0.00
TRINITY_DN963264_c0_g1	0.00	0.00	0.00	0.00	0.00	39.64	0.00	0.00	0.00	0.00
TRINITY_DN963269_c0_g1	0.00	0.00	0.00	0.00	0.00	0.00	0.00	0.00	0.00	0.00
TRINITY_DN96326_c0_g1	0.00	0.00	0.00	0.00	0.00	11.94	10.57	0.00	0.00	0.00
TRINITY_DN963270_c0_g1	0.00	0.00	0.00	0.00	0.00	43.34	0.00	0.00	0.00	0.00
TRINITY_DN963275_c0_g1	0.00	0.00	0.00	0.00	0.00	0.00	0.00	0.00	0.00	0.00
TRINITY_DN963276_c0_g1	0.00	0.00	0.00	0.00	0.00	0.00	0.00	0.00	0.00	0.00
TRINITY_DN963277_c0_g1	0.00	0.00	0.00	0.00	0.00	0.00	0.00	0.00	0.00	0.00
TRINITY_DN963279_c0_g1	0.00	0.00	0.00	0.00	0.00	0.00	0.00	0.00	0.00	0.00
TRINITY_DN96327_c0_g1	0.00	0.00	4.98	8.20	0.00	0.00	0.00	6.00	12.75	0.00
TRINITY_DN96327_c1_g1	0.00	76.09	30.45	9.18	0.00	0.00	0.00	13.81	100.75	0.00
TRINITY_DN96327_c1_g3	0.00	0.00	0.00	0.00	11.84	11.76	0.00	0.00	0.00	0.00
TRINITY_DN96327_c2_g1	0.00	0.00	0.00	0.00	39.68	0.00	0.00	0.00	0.00	0.00
TRINITY_DN96327_c3_g1	0.00	0.00	0.00	9.32	0.00	0.00	0.00	0.00	0.00	0.00
TRINITY_DN96327_c6_g1	0.00	0.00	0.00	0.00	17.96	0.00	0.00	0.00	15.98	0.00
TRINITY_DN96327_c8_g1	0.00	0.00	24.54	10.00	24.72	0.00	21.92	7.21	30.60	0.00
TRINITY_DN963282_c0_g1	0.00	0.00	0.00	0.00	0.00	0.00	0.00	0.00	0.00	0.00
TRINITY_DN963284_c0_g1	0.00	0.00	0.00	9.04	15.36	0.00	0.00	0.00	0.00	0.00
TRINITY_DN963285_c0_g1	0.00	0.00	0.00	0.00	0.00	0.00	0.00	0.00	0.00	0.00
TRINITY_DN963287_c0_g1	0.00	0.00	0.00	0.00	0.00	0.00	0.00	0.00	0.00	0.00
TRINITY_DN963289_c0_g1	0.00	0.00	0.00	0.00	0.00	0.00	0.00	0.00	17.14	0.00
TRINITY_DN96328_c0_g1	0.00	0.00	0.00	0.00	0.00	0.00	0.00	0.00	0.00	0.00
TRINITY_DN963291_c0_g1	0.00	10.19	134.57	14.73	37.56	74.71	43.96	11.00	46.35	21.77
TRINITY_DN963292_c0_g1	0.00	12.20	0.00	0.00	0.00	0.00	0.00	0.00	0.00	13.04
TRINITY_DN963293_c0_g1	0.00	0.00	0.00	0.00	0.00	0.00	0.00	0.00	0.00	0.00
TRINITY_DN963296_c0_g1	0.00	0.00	0.00	0.00	15.90	7.98	0.00	0.00	0.00	0.00
TRINITY_DN963297_c0_g1	0.00	0.00	0.00	0.00	0.00	0.00	0.00	0.00	0.00	0.00
TRINITY_DN96329_c0_g1	0.00	0.00	10.37	0.00	0.00	8.36	0.00	0.00	11.72	0.00
TRINITY_DN96329_c0_g2	0.00	0.00	0.00	0.00	0.00	3.91	0.00	0.00	3.67	0.00
TRINITY_DN9632_c0_g2	0.84	10.57	37.78	28.85	30.04	14.31	7.14	9.09	73.81	4.51
TRINITY_DN9632_c1_g1	0.00	3.14	2.19	12.19	5.04	0.00	0.00	5.75	12.59	0.00
TRINITY_DN9632_c3_g1	0.00	0.00	3.23	9.85	0.00	0.00	0.00	0.00	6.12	0.00
TRINITY_DN963301_c0_g1	0.00	10.75	0.00	7.80	0.00	0.00	0.00	0.00	0.00	0.00
TRINITY_DN963302_c0_g1	0.00	0.00	0.00	0.00	0.00	11.10	0.00	0.00	10.31	0.00
TRINITY_DN963306_c0_g1	0.00	0.00	16.36	4.88	16.48	16.54	0.00	0.00	0.00	0.00
TRINITY_DN96330_c0_g1	0.00	0.00	0.00	0.00	5.17	0.00	0.00	0.00	0.00	0.00
TRINITY_DN96330_c0_g2	0.00	0.00	18.94	4.85	39.99	11.86	0.00	5.84	18.27	4.33
TRINITY_DN96330_c10_g1	0.00	0.00	0.00	0.00	0.00	0.00	0.00	0.00	17.50	0.00
TRINITY_DN96330_c11_g1	0.00	0.00	0.00	0.00	0.00	0.00	0.00	0.00	0.00	0.00
TRINITY_DN96330_c1_g1	0.00	0.00	0.00	3.79	10.49	0.00	0.00	0.00	0.00	0.00
TRINITY_DN96330_c2_g1	0.00	0.00	0.00	0.00	0.00	0.00	0.00	0.00	0.00	0.00
TRINITY_DN96330_c4_g1	0.00	0.00	15.08	0.00	0.00	0.00	0.00	0.00	0.00	0.00
TRINITY_DN96330_c8_g1	0.00	0.00	0.00	12.09	28.39	0.00	0.00	0.00	19.85	0.00
TRINITY_DN96330_c9_g1	0.00	0.00	0.00	0.00	0.00	0.00	0.00	0.00	0.00	0.00
TRINITY_DN963312_c0_g1	11.51	0.00	0.00	0.00	0.00	0.00	0.00	0.00	12.44	0.00
TRINITY_DN963314_c0_g1	0.00	0.00	24.30	0.00	0.00	9.79	0.00	0.00	4.56	0.00
TRINITY_DN963317_c0_g1	0.00	0.00	0.00	0.00	0.00	0.00	0.00	0.00	0.00	0.00
TRINITY_DN96331_c0_g2	0.00	0.00	0.00	6.22	42.24	0.00	0.00	0.00	0.00	0.00
TRINITY_DN963320_c0_g1	0.00	0.00	0.00	0.00	0.00	0.00	0.00	0.00	7.50	0.00
TRINITY_DN963321_c0_g1	0.00	0.00	0.00	0.00	0.00	0.00	0.00	0.00	0.00	0.00
TRINITY_DN963322_c0_g1	0.00	0.00	0.00	0.00	0.00	0.00	0.00	0.00	0.00	0.00
TRINITY_DN963323_c0_g1	0.00	0.00	0.00	0.00	0.00	0.00	0.00	0.00	0.00	0.00
TRINITY_DN963325_c0_g1	0.00	0.00	0.00	0.00	0.00	0.00	0.00	0.00	0.00	0.00
TRINITY_DN963327_c0_g1	0.00	0.00	0.00	0.00	10.63	0.00	0.00	0.00	0.00	0.00
TRINITY_DN96332_c0_g1	0.00	0.00	0.00	0.00	0.00	0.00	0.00	0.00	19.53	0.00
TRINITY_DN963330_c0_g1	0.00	0.00	6.48	0.00	6.49	13.06	0.00	0.00	0.00	0.00
TRINITY_DN963332_c0_g1	0.00	0.00	0.00	0.00	0.00	0.00	0.00	0.00	0.00	0.00
TRINITY_DN963334_c0_g1	0.00	0.00	0.00	4.93	0.00	0.00	0.00	0.00	0.00	0.00
TRINITY_DN963336_c0_g1	0.00	0.00	0.00	0.00	0.00	0.00	0.00	0.00	0.00	0.00
TRINITY_DN963339_c0_g1	0.00	0.00	0.00	0.00	0.00	0.00	0.00	0.00	0.00	0.00
TRINITY_DN96333_c0_g1	0.00	0.00	0.00	0.00	15.62	0.00	0.00	0.00	0.00	0.00
TRINITY_DN963340_c0_g1	0.00	9.13	0.00	0.00	0.00	0.00	0.00	0.00	0.00	0.00
TRINITY_DN963341_c0_g1	0.00	0.00	0.00	11.45	0.00	0.00	0.00	0.00	0.00	0.00
TRINITY_DN963344_c0_g1	0.00	0.00	0.00	0.00	0.00	0.00	0.00	0.00	18.51	0.00
TRINITY_DN963345_c0_g1	0.00	0.00	0.00	0.00	0.00	0.00	0.00	0.00	0.00	0.00
TRINITY_DN96334_c0_g2	0.00	0.00	0.00	10.34	0.00	0.00	0.00	10.07	17.38	0.00
TRINITY_DN96334_c1_g1	0.00	0.00	0.00	0.00	38.10	0.00	0.00	0.00	0.00	11.04
TRINITY_DN963350_c0_g1	0.00	0.00	0.00	0.00	0.00	0.00	0.00	0.00	0.00	0.00
TRINITY_DN963352_c0_g1	0.00	0.00	0.00	0.00	0.00	0.00	0.00	0.00	0.00	0.00
TRINITY_DN963353_c0_g1	0.00	0.00	0.00	0.00	0.00	0.00	0.00	0.00	0.00	0.00
TRINITY_DN963354_c0_g1	0.00	0.00	0.00	0.00	0.00	0.00	0.00	0.00	10.37	0.00
TRINITY_DN963358_c0_g1	0.00	0.00	0.00	0.00	0.00	0.00	0.00	0.00	0.00	0.00
TRINITY_DN96335_c0_g1	0.00	0.00	0.00	0.00	0.00	0.00	0.00	0.00	0.00	0.00
TRINITY_DN963360_c0_g1	0.00	0.00	0.00	0.00	24.66	0.00	0.00	0.00	0.00	0.00
TRINITY_DN963361_c0_g1	0.00	0.00	0.00	0.00	0.00	0.00	13.08	0.00	13.91	0.00
TRINITY_DN963363_c0_g1	0.00	0.00	0.00	16.14	0.00	0.00	0.00	0.00	0.00	0.00
TRINITY_DN963364_c0_g1	0.00	0.00	0.00	3.45	5.72	0.00	0.00	0.00	10.69	0.00
TRINITY_DN963365_c0_g1	0.00	0.00	0.00	0.00	0.00	0.00	0.00	0.00	0.00	0.00
TRINITY_DN963366_c0_g1	0.00	0.00	0.00	0.00	20.62	10.30	0.00	0.00	9.57	0.00
TRINITY_DN963369_c0_g1	0.00	0.00	0.00	0.00	0.00	0.00	0.00	0.00	0.00	0.00
TRINITY_DN96336_c0_g1	0.00	0.00	0.00	0.00	0.00	0.00	0.00	0.00	0.00	0.00
TRINITY_DN963372_c0_g1	0.00	0.00	0.00	0.00	0.00	0.00	0.00	0.00	0.00	0.00
TRINITY_DN963373_c0_g1	0.00	0.00	0.00	0.00	0.00	0.00	0.00	0.00	17.57	0.00
TRINITY_DN963374_c0_g1	0.00	0.00	0.00	0.00	0.00	5.50	0.00	0.00	0.00	0.00
TRINITY_DN963377_c0_g1	0.00	0.00	0.00	0.00	17.93	0.00	0.00	0.00	5.82	0.00
TRINITY_DN963380_c0_g1	0.00	0.00	0.00	0.00	0.00	0.00	0.00	0.00	0.00	0.00
TRINITY_DN963383_c0_g1	0.00	0.00	0.00	0.00	0.00	0.00	0.00	0.00	0.00	0.00
TRINITY_DN963384_c0_g1	0.00	0.00	0.00	0.00	0.00	0.00	0.00	0.00	10.37	0.00
TRINITY_DN963385_c0_g1	0.00	0.00	28.55	0.00	0.00	0.00	0.00	0.00	0.00	0.00
TRINITY_DN963387_c0_g1	0.00	0.00	0.00	0.00	12.52	0.00	0.00	0.00	0.00	0.00
TRINITY_DN963389_c0_g1	0.00	0.00	0.00	0.00	0.00	0.00	15.71	0.00	0.00	0.00
TRINITY_DN96338_c1_g1	0.00	0.00	0.00	0.00	2.11	0.00	0.00	1.90	0.00	0.00
TRINITY_DN963391_c0_g1	0.00	0.00	0.00	0.00	0.00	0.00	0.00	0.00	0.00	0.00
TRINITY_DN963392_c0_g1	0.00	0.00	0.00	0.00	0.00	0.00	0.00	0.00	6.87	0.00
TRINITY_DN963393_c0_g1	0.00	0.00	0.00	0.00	0.00	0.00	0.00	0.00	18.97	0.00
TRINITY_DN963394_c0_g1	0.00	0.00	0.00	0.00	10.82	0.00	0.00	0.00	0.00	0.00
TRINITY_DN963395_c0_g1	0.00	0.00	0.00	0.00	34.09	0.00	0.00	0.00	0.00	0.00
TRINITY_DN963396_c0_g1	0.00	0.00	0.00	0.00	0.00	0.00	0.00	0.00	0.00	0.00
TRINITY_DN96339_c0_g1	0.00	16.29	19.47	21.62	27.19	4.87	2.22	8.85	34.86	2.20
TRINITY_DN96339_c10_g1	0.00	0.00	0.00	0.00	35.75	0.00	0.00	0.00	0.00	0.00
TRINITY_DN96339_c1_g1	0.00	0.00	6.36	7.54	0.00	8.46	3.36	0.53	0.00	3.15
TRINITY_DN96339_c1_g2	0.00	0.00	0.00	15.28	12.97	0.00	0.00	0.00	12.00	0.00
TRINITY_DN96339_c2_g1	0.00	6.84	0.00	5.05	19.53	0.00	0.00	0.00	3.66	0.00
TRINITY_DN96339_c3_g1	0.00	0.00	3.96	0.00	0.00	1.32	0.00	0.00	5.53	0.00
TRINITY_DN9633_c0_g2	8.27	63.41	79.22	79.92	198.52	29.37	22.16	32.28	139.68	10.72
TRINITY_DN9633_c2_g1	0.00	16.07	9.70	0.00	0.00	0.00	8.68	0.00	0.00	0.00
TRINITY_DN963400_c0_g1	0.00	0.00	0.00	0.00	0.00	0.00	0.00	0.00	0.00	0.00
TRINITY_DN963401_c0_g1	0.00	0.00	0.00	0.00	0.00	0.00	0.00	0.00	0.00	0.00
TRINITY_DN963405_c0_g1	0.00	0.00	0.00	0.00	46.11	0.00	0.00	0.00	8.58	0.00
TRINITY_DN963409_c0_g1	0.00	0.00	0.00	0.00	0.00	0.00	0.00	0.00	0.00	0.00
TRINITY_DN96340_c0_g1	0.00	2.47	4.45	2.73	0.00	1.48	0.00	0.00	1.83	0.00
TRINITY_DN963410_c0_g1	0.00	0.00	0.00	0.00	0.00	0.00	0.00	0.00	0.00	0.00
TRINITY_DN963417_c0_g1	0.00	0.00	0.00	0.00	0.00	0.00	7.61	0.00	0.00	0.00
TRINITY_DN963419_c0_g1	0.00	0.00	0.00	0.00	8.83	0.00	0.00	0.00	0.00	0.00
TRINITY_DN96341_c0_g1	0.00	0.00	0.00	0.00	0.00	0.00	0.00	0.00	0.00	0.00
TRINITY_DN96341_c0_g2	0.00	0.00	0.00	0.00	0.00	0.00	0.00	0.00	0.00	0.00
TRINITY_DN96341_c0_g3	0.00	0.00	71.03	10.67	0.00	0.00	0.00	0.00	33.70	0.00
TRINITY_DN96341_c0_g4	0.00	0.00	0.00	0.00	0.00	0.00	0.00	0.00	9.73	0.00
TRINITY_DN963423_c0_g1	0.00	0.00	8.02	0.00	8.08	0.00	0.00	0.00	0.00	0.00
TRINITY_DN963429_c0_g1	0.00	0.00	17.31	0.00	0.00	0.00	0.00	0.00	0.00	0.00
TRINITY_DN963435_c0_g1	0.00	0.00	0.00	0.00	35.14	0.00	0.00	0.00	0.00	0.00
TRINITY_DN963437_c0_g1	0.00	0.00	0.00	0.00	0.00	0.00	0.00	6.65	0.00	0.00
TRINITY_DN963438_c0_g1	0.00	0.00	0.00	0.00	0.00	0.00	0.00	0.00	10.31	0.00
TRINITY_DN963439_c0_g1	0.00	0.00	0.00	0.00	0.00	0.00	0.00	0.00	0.00	0.00
TRINITY_DN963441_c0_g1	0.00	0.00	22.70	0.00	0.00	0.00	0.00	0.00	0.00	0.00
TRINITY_DN963442_c0_g1	0.00	0.00	0.00	0.00	0.00	0.00	0.00	0.00	0.00	0.00
TRINITY_DN963444_c0_g1	0.00	0.00	4.07	2.47	8.19	0.00	0.00	0.00	22.96	3.62
TRINITY_DN963445_c0_g1	0.00	0.00	0.00	0.00	0.00	0.00	0.00	0.00	9.52	0.00
TRINITY_DN963448_c0_g1	0.00	0.00	8.99	0.00	0.00	0.00	0.00	0.00	33.73	0.00
TRINITY_DN96344_c0_g1	0.00	0.00	0.00	0.00	0.00	0.00	0.00	0.00	0.00	0.00
TRINITY_DN96344_c1_g1	0.00	0.00	0.00	0.00	0.00	0.00	0.00	0.00	0.00	0.00
TRINITY_DN96344_c6_g1	0.00	0.00	0.00	0.00	0.00	0.00	0.00	0.00	0.00	0.00
TRINITY_DN963451_c0_g1	0.00	0.00	0.00	0.00	29.64	0.00	0.00	0.00	9.20	0.00
TRINITY_DN963452_c0_g1	0.00	0.00	0.00	0.00	0.00	0.00	0.00	0.00	0.00	0.00
TRINITY_DN963455_c0_g1	0.00	0.00	15.09	0.00	15.49	0.00	13.49	0.00	14.37	0.00
TRINITY_DN963456_c0_g1	0.00	0.00	0.00	0.00	0.00	0.00	0.00	0.00	0.00	0.00
TRINITY_DN963457_c0_g1	0.00	0.00	0.00	0.00	0.00	0.00	0.00	0.00	0.00	0.00
TRINITY_DN963458_c0_g1	0.00	0.00	0.00	0.00	0.00	0.00	0.00	0.00	0.00	0.00
TRINITY_DN96345_c0_g2	0.00	0.00	27.82	0.00	0.00	0.00	0.00	0.00	12.99	0.00
TRINITY_DN96345_c0_g3	0.00	17.23	15.70	9.47	15.74	0.00	4.72	0.00	49.01	0.00
TRINITY_DN96345_c0_g4	0.00	0.00	13.00	7.85	53.27	0.00	0.00	0.00	61.82	0.00
TRINITY_DN96345_c1_g1	0.00	0.00	0.00	25.94	0.00	0.00	0.00	0.00	8.39	0.00
TRINITY_DN96345_c1_g2	0.00	0.00	12.42	4.26	0.00	6.26	5.57	0.00	0.00	0.00
TRINITY_DN96345_c1_g3	0.00	0.00	0.00	0.00	35.60	0.00	0.00	0.00	0.00	0.00
TRINITY_DN96345_c2_g1	0.00	0.00	0.00	0.00	0.00	0.00	0.00	0.00	14.82	0.00
TRINITY_DN963461_c0_g1	0.00	0.00	0.00	12.85	0.00	0.00	0.00	0.00	0.00	0.00
TRINITY_DN963465_c0_g1	0.00	0.00	0.00	0.00	0.00	0.00	0.00	0.00	17.36	0.00
TRINITY_DN963466_c0_g1	0.00	0.00	0.00	0.00	0.00	0.00	25.54	0.00	0.00	0.00
TRINITY_DN963467_c0_g1	0.00	0.00	0.00	0.00	0.00	0.00	0.00	0.00	0.00	0.00
TRINITY_DN963468_c0_g1	0.00	0.00	12.05	0.00	0.00	0.00	0.00	5.31	0.00	0.00
TRINITY_DN963469_c0_g1	0.00	0.00	0.00	0.00	0.00	0.00	0.00	0.00	0.00	0.00
TRINITY_DN96346_c5_g1	0.00	0.00	0.00	0.00	0.00	0.00	0.00	0.00	18.51	0.00
TRINITY_DN963470_c0_g1	0.00	0.00	0.00	0.00	0.00	0.00	0.00	0.00	0.00	0.00
TRINITY_DN963476_c0_g1	0.00	0.00	0.00	20.14	34.41	0.00	0.00	0.00	0.00	0.00
TRINITY_DN963478_c0_g1	0.00	0.00	0.00	0.00	0.00	0.00	0.00	0.00	0.00	0.00
TRINITY_DN963479_c0_g1	0.00	0.00	0.00	0.00	0.00	0.00	0.00	13.24	0.00	0.00
TRINITY_DN96347_c0_g1	0.00	0.00	25.64	0.00	0.00	0.00	0.00	0.00	0.00	0.00
TRINITY_DN96347_c0_g2	0.00	0.00	8.61	4.23	5.28	6.89	1.58	0.00	9.95	0.00
TRINITY_DN96347_c1_g1	0.00	0.00	17.57	0.00	0.00	0.00	0.00	0.00	0.00	0.00
TRINITY_DN96347_c1_g2	0.00	0.00	0.00	0.00	6.18	0.00	0.00	21.78	0.00	0.00
TRINITY_DN96347_c1_g3	0.00	0.00	0.00	0.00	0.00	0.00	0.00	0.00	0.00	0.00
TRINITY_DN96347_c2_g1	0.00	0.00	0.00	1.57	5.21	2.57	0.00	0.00	17.12	0.00
TRINITY_DN96347_c3_g1	10.67	20.37	110.10	169.35	287.96	74.71	32.97	21.99	185.38	0.00
TRINITY_DN96347_c3_g2	0.00	0.00	0.00	0.00	0.00	0.00	6.75	0.00	0.00	0.00
TRINITY_DN96347_c4_g1	0.00	0.00	0.00	0.00	0.00	0.00	0.00	0.00	0.00	0.00
TRINITY_DN96347_c5_g1	0.00	0.00	0.00	0.00	0.00	0.00	0.00	0.00	0.00	0.00
TRINITY_DN96347_c7_g1	0.00	0.00	0.00	0.00	0.00	0.00	0.00	0.00	0.00	0.00
TRINITY_DN963480_c0_g1	0.00	0.00	0.00	0.00	0.00	0.00	0.00	0.00	0.00	0.00
TRINITY_DN963481_c0_g1	0.00	0.00	0.00	0.00	0.00	0.00	0.00	0.00	13.50	0.00
TRINITY_DN963482_c0_g1	0.00	0.00	0.00	0.00	0.00	0.00	0.00	0.00	0.00	0.00
TRINITY_DN963483_c0_g1	0.00	0.00	0.00	0.00	0.00	0.00	0.00	6.12	0.00	0.00
TRINITY_DN963484_c0_g1	0.00	0.00	13.27	8.02	0.00	0.00	0.00	0.00	0.00	0.00
TRINITY_DN963485_c0_g1	0.00	0.00	0.00	0.00	0.00	0.00	0.00	0.00	0.00	0.00
TRINITY_DN963486_c0_g1	0.00	0.00	0.00	0.00	0.00	0.00	0.00	0.00	13.39	0.00
TRINITY_DN963487_c0_g1	0.00	0.00	0.00	0.00	0.00	0.00	0.00	0.00	11.43	0.00
TRINITY_DN963488_c0_g1	0.00	0.00	0.00	0.00	0.00	0.00	0.00	0.00	0.00	0.00
TRINITY_DN96348_c0_g1	0.00	0.00	0.00	0.00	0.00	0.00	0.00	0.00	0.00	0.00
TRINITY_DN96348_c1_g2	0.00	0.00	5.24	0.00	0.00	3.49	0.00	0.00	3.36	0.00
TRINITY_DN96348_c3_g1	0.00	0.00	0.00	0.00	39.27	0.00	0.00	0.00	0.00	0.00
TRINITY_DN96348_c3_g2	0.00	0.00	0.00	2.96	0.00	0.00	4.42	0.00	9.18	0.00
TRINITY_DN96348_c5_g1	0.00	8.86	0.00	0.00	0.00	0.00	0.00	0.00	0.00	0.00
TRINITY_DN963490_c0_g1	0.00	0.00	0.00	0.00	0.00	0.00	0.00	0.00	0.00	0.00
TRINITY_DN963491_c0_g1	0.00	0.00	0.00	0.00	0.00	0.00	0.00	0.00	0.00	0.00
TRINITY_DN963492_c0_g1	0.00	0.00	0.00	0.00	25.73	0.00	0.00	0.00	0.00	0.00
TRINITY_DN963494_c0_g1	0.00	0.00	9.03	0.00	0.00	9.15	0.00	0.00	0.00	0.00
TRINITY_DN963495_c0_g1	0.00	0.00	0.00	5.51	0.00	0.00	0.00	0.00	0.00	0.00
TRINITY_DN963496_c0_g1	0.00	0.00	0.00	0.00	0.00	0.00	0.00	0.00	0.00	0.00
TRINITY_DN963497_c0_g1	0.00	0.00	51.64	0.00	0.00	0.00	0.00	0.00	0.00	0.00
TRINITY_DN963498_c0_g1	0.00	0.00	5.21	6.29	5.23	0.00	0.00	0.00	14.65	0.00
TRINITY_DN963499_c0_g1	0.00	0.00	0.00	0.00	0.00	0.00	0.00	0.00	0.00	0.00
TRINITY_DN96349_c0_g1	0.00	0.00	0.00	9.19	3.05	0.00	0.00	5.42	0.00	0.00
TRINITY_DN96349_c0_g2	0.00	0.00	0.00	0.00	0.00	0.00	0.00	0.00	0.00	0.00
TRINITY_DN96349_c0_g3	0.00	0.00	4.37	3.36	1.12	2.18	0.00	0.00	0.00	0.00
TRINITY_DN96349_c0_g4	0.00	1.10	0.00	6.51	13.56	0.00	3.64	2.46	10.23	1.21
TRINITY_DN96349_c4_g1	0.00	0.00	0.00	2.70	0.00	0.00	0.00	0.00	0.00	0.00
TRINITY_DN96349_c5_g1	0.00	0.00	0.00	0.00	9.94	0.00	0.00	0.00	18.50	0.00
TRINITY_DN96349_c6_g1	0.00	0.00	0.00	0.00	0.00	0.00	0.00	0.00	0.00	0.00
TRINITY_DN96349_c7_g1	0.00	0.00	0.00	0.00	32.02	0.00	0.00	0.00	0.00	0.00
TRINITY_DN9634_c0_g1	0.00	20.79	28.94	26.70	57.94	24.97	5.80	16.07	67.42	8.19
TRINITY_DN9634_c1_g1	11.26	0.00	0.00	7.75	26.29	0.00	11.49	0.00	36.54	0.00
TRINITY_DN9634_c6_g1	0.00	0.00	0.00	8.48	0.00	0.00	0.00	0.00	53.55	0.00
TRINITY_DN9634_c6_g2	0.00	0.00	0.00	0.00	0.00	0.00	0.00	0.00	0.00	0.00
TRINITY_DN963501_c0_g1	0.00	0.00	0.00	0.00	20.16	0.00	0.00	0.00	0.00	0.00
TRINITY_DN963508_c0_g1	0.00	0.00	41.55	14.88	0.00	0.00	0.00	0.00	0.00	0.00
TRINITY_DN96350_c0_g1	0.00	0.00	0.00	0.00	0.00	0.00	0.00	0.00	0.00	0.00
TRINITY_DN963513_c0_g1	0.00	0.00	0.00	0.00	0.00	0.00	0.00	0.00	0.00	0.00
TRINITY_DN963514_c0_g1	0.00	0.00	0.00	0.00	0.00	0.00	0.00	0.00	10.30	0.00
TRINITY_DN963516_c0_g1	0.00	0.00	0.00	0.00	39.27	0.00	0.00	0.00	0.00	0.00
TRINITY_DN963517_c0_g1	0.00	0.00	0.00	0.00	0.00	0.00	0.00	4.28	0.00	4.31
TRINITY_DN96351_c0_g1	0.00	4.63	41.76	4.27	47.63	20.40	5.06	0.00	52.94	0.00
TRINITY_DN96351_c0_g2	0.00	0.00	7.49	0.00	7.66	0.00	0.00	0.00	0.00	0.00
TRINITY_DN96351_c0_g3	0.00	0.00	0.00	0.00	0.00	0.00	0.00	0.00	0.00	0.00
TRINITY_DN96351_c0_g5	0.00	0.00	0.00	0.00	0.00	0.00	0.00	0.00	0.00	0.00
TRINITY_DN96351_c1_g1	0.00	0.00	19.78	0.00	0.00	0.00	0.00	0.00	18.84	0.00
TRINITY_DN96351_c1_g3	0.00	0.00	0.00	0.00	0.00	0.00	0.00	0.00	0.00	0.00
TRINITY_DN96351_c3_g1	0.00	0.00	18.49	22.24	95.43	0.00	0.00	0.00	52.98	0.00
TRINITY_DN963521_c0_g1	0.00	0.00	0.00	11.81	13.15	0.00	0.00	0.00	0.00	0.00
TRINITY_DN963522_c0_g1	0.00	0.00	0.00	0.00	0.00	0.00	0.00	0.00	0.00	0.00
TRINITY_DN963524_c0_g1	0.00	0.00	0.00	0.00	3.21	0.00	0.00	0.00	3.01	0.00
TRINITY_DN963526_c0_g1	0.00	0.00	0.00	0.00	0.00	0.00	0.00	0.00	13.50	0.00
TRINITY_DN963527_c0_g1	0.00	0.00	0.00	3.46	0.00	0.00	0.00	0.00	16.19	0.00
TRINITY_DN963528_c0_g1	0.00	0.00	7.38	4.42	0.00	0.00	0.00	0.00	0.00	0.00
TRINITY_DN96352_c0_g1	0.00	0.00	0.00	0.00	0.00	0.00	0.00	0.00	0.00	0.00
TRINITY_DN96352_c1_g1	0.00	0.00	0.00	0.00	0.00	0.00	0.00	0.00	0.00	0.00
TRINITY_DN96352_c2_g1	0.00	0.00	0.00	0.00	0.00	0.00	0.00	0.00	0.00	0.00
TRINITY_DN96352_c3_g1	0.00	0.00	8.65	0.00	43.64	8.77	0.00	0.00	0.00	0.00
TRINITY_DN96352_c4_g1	0.00	0.00	0.00	0.00	0.00	0.00	0.00	0.00	0.00	0.00
TRINITY_DN963530_c0_g1	0.00	0.00	0.00	0.00	0.00	0.00	0.00	0.00	0.00	0.00
TRINITY_DN963531_c0_g1	0.00	0.00	0.00	17.09	19.30	0.00	0.00	8.46	0.00	0.00
TRINITY_DN963532_c0_g1	0.00	0.00	0.00	0.00	0.00	0.00	9.32	0.00	0.00	0.00
TRINITY_DN963535_c0_g1	0.00	0.00	0.00	0.00	0.00	0.00	0.00	0.00	0.00	0.00
TRINITY_DN963539_c0_g1	0.00	0.00	0.00	6.07	0.00	0.00	0.00	18.11	9.57	0.00
TRINITY_DN96353_c0_g1	0.00	5.25	0.00	7.69	6.40	0.00	0.00	5.63	5.98	0.00
TRINITY_DN96353_c2_g1	0.00	0.00	0.00	17.09	0.00	0.00	0.00	0.00	0.00	0.00
TRINITY_DN96353_c5_g1	0.00	0.00	0.00	0.00	0.00	0.00	0.00	0.00	0.00	0.00
TRINITY_DN96353_c7_g1	0.00	0.00	0.00	0.00	0.00	0.00	0.00	0.00	0.00	0.00
TRINITY_DN963541_c0_g1	0.00	0.00	0.00	0.00	0.00	0.00	0.00	0.00	0.00	0.00
TRINITY_DN963542_c0_g1	0.00	0.00	0.00	0.00	0.00	0.00	0.00	0.00	0.00	0.00
TRINITY_DN963546_c0_g1	0.00	0.00	0.00	0.00	0.00	0.00	0.00	0.00	0.00	0.00
TRINITY_DN963547_c0_g1	0.00	0.00	0.00	0.00	0.00	0.00	0.00	0.00	0.00	0.00
TRINITY_DN963549_c0_g1	0.00	0.00	0.00	0.00	0.00	0.00	0.00	0.00	0.00	9.10
TRINITY_DN96354_c0_g1	0.00	0.00	0.00	14.41	12.24	0.00	0.00	0.00	22.70	0.00
TRINITY_DN96354_c1_g1	0.00	0.00	11.84	0.00	48.31	0.00	0.00	0.00	11.20	0.00
TRINITY_DN96354_c3_g1	0.00	0.00	0.00	0.00	0.00	0.00	0.00	0.00	0.00	0.00
TRINITY_DN96354_c4_g1	0.00	0.00	0.00	10.07	51.62	0.00	0.00	0.00	0.00	0.00
TRINITY_DN96354_c5_g1	0.00	0.00	14.13	0.00	0.00	0.00	0.00	0.00	4.42	0.00
TRINITY_DN963551_c0_g1	0.00	0.00	0.00	0.00	0.00	0.00	0.00	0.00	0.00	0.00
TRINITY_DN963553_c0_g1	0.00	0.00	0.00	0.00	0.00	0.00	0.00	0.00	6.56	0.00
TRINITY_DN963554_c0_g1	7.55	0.00	0.00	5.31	0.00	18.00	0.00	0.00	0.00	0.00
TRINITY_DN963555_c0_g1	0.00	0.00	0.00	0.00	0.00	19.44	0.00	0.00	0.00	0.00
TRINITY_DN963557_c0_g1	0.00	0.00	0.00	0.00	10.82	0.00	0.00	0.00	20.12	0.00
TRINITY_DN963558_c0_g1	0.00	0.00	0.00	0.00	0.00	0.00	0.00	0.00	6.32	0.00
TRINITY_DN96355_c0_g2	0.00	0.00	0.00	5.21	8.78	0.00	7.77	7.68	16.33	0.00
TRINITY_DN96355_c1_g1	0.00	0.00	0.00	0.00	0.00	0.00	0.00	0.00	7.74	0.00
TRINITY_DN96355_c1_g3	0.00	0.00	0.00	0.00	13.49	0.00	0.00	0.00	12.59	0.00
TRINITY_DN96355_c1_g5	0.00	0.00	0.00	0.00	0.00	0.00	0.00	0.00	0.00	0.00
TRINITY_DN96355_c3_g1	5.62	11.01	6.70	8.05	26.86	0.00	0.00	0.00	31.36	0.00
TRINITY_DN96355_c4_g1	0.00	0.00	23.40	0.00	0.00	12.41	0.00	5.42	0.00	0.00
TRINITY_DN963561_c0_g1	0.00	0.00	0.00	0.00	0.00	0.00	0.00	0.00	8.83	0.00
TRINITY_DN963562_c0_g1	0.00	0.00	0.00	0.00	0.00	0.00	0.00	0.00	0.00	0.00
TRINITY_DN963563_c0_g1	0.00	0.00	0.00	0.00	0.00	0.00	0.00	0.00	0.00	0.00
TRINITY_DN963566_c0_g1	0.00	0.00	0.00	0.00	0.00	0.00	0.00	0.00	0.00	0.00
TRINITY_DN963569_c0_g1	0.00	0.00	0.00	0.00	0.00	0.00	0.00	0.00	0.00	0.00
TRINITY_DN96356_c1_g1	0.00	0.00	0.00	0.00	2.90	0.00	0.00	0.00	0.00	2.57
TRINITY_DN963570_c0_g1	0.00	0.00	0.00	0.00	0.00	0.00	0.00	0.00	17.50	0.00
TRINITY_DN963572_c0_g1	0.00	0.00	0.00	0.00	0.00	0.00	0.00	0.00	0.00	0.00
TRINITY_DN963573_c0_g1	0.00	0.00	0.00	0.00	0.00	0.00	0.00	0.00	0.00	0.00
TRINITY_DN963574_c0_g1	0.00	0.00	0.00	0.00	0.00	0.00	0.00	0.00	0.00	0.00
TRINITY_DN963577_c0_g1	0.00	0.00	0.00	0.00	0.00	0.00	0.00	0.00	0.00	0.00
TRINITY_DN963578_c0_g1	0.00	0.00	0.00	0.00	0.00	14.99	0.00	0.00	0.00	0.00
TRINITY_DN963579_c0_g1	0.00	0.00	0.00	0.00	0.00	0.00	0.00	0.00	12.62	0.00
TRINITY_DN96357_c0_g1	0.00	7.76	0.00	0.00	0.00	0.00	0.00	0.00	0.00	0.00
TRINITY_DN963580_c0_g1	0.00	0.00	0.00	0.00	0.00	0.00	0.00	0.00	17.66	0.00
TRINITY_DN963585_c0_g1	0.00	0.00	0.00	0.00	0.00	11.21	0.00	0.00	0.00	0.00
TRINITY_DN963587_c0_g1	0.00	0.00	0.00	0.00	10.61	0.00	0.00	0.00	14.87	0.00
TRINITY_DN963588_c0_g1	0.00	0.00	0.00	0.00	0.00	0.00	0.00	0.00	0.00	0.00
TRINITY_DN96358_c0_g1	0.00	0.00	0.00	8.23	0.00	0.00	0.00	0.00	0.00	0.00
TRINITY_DN96358_c0_g2	0.00	0.00	0.00	0.00	0.00	0.00	0.00	0.00	0.00	0.00
TRINITY_DN96358_c0_g4	0.00	0.00	13.00	0.00	13.32	0.00	0.00	0.00	0.00	0.00
TRINITY_DN96358_c0_g5	0.00	0.00	0.00	14.32	12.16	0.00	0.00	0.00	0.00	0.00
TRINITY_DN96358_c3_g1	0.00	0.00	0.00	0.00	14.21	0.00	0.00	0.00	13.22	0.00
TRINITY_DN963591_c0_g1	0.00	7.76	18.74	0.00	0.00	0.00	0.00	0.00	0.00	0.00
TRINITY_DN963595_c0_g1	0.00	0.00	12.84	0.00	0.00	0.00	5.75	0.00	6.01	0.00
TRINITY_DN963597_c0_g1	0.00	0.00	0.00	0.00	17.80	17.53	0.00	15.70	16.41	0.00
TRINITY_DN96359_c0_g1	0.00	0.00	11.56	0.00	6.87	0.00	0.00	0.00	6.41	0.00
TRINITY_DN96359_c1_g1	0.00	16.19	0.00	11.77	35.68	0.00	0.00	0.00	0.00	0.00
TRINITY_DN96359_c2_g1	0.00	0.00	0.00	0.00	0.00	0.00	0.00	0.00	9.22	0.00
TRINITY_DN9635_c0_g1	0.00	0.00	0.00	10.85	0.00	0.00	0.00	0.00	0.00	0.00
TRINITY_DN9635_c0_g2	0.00	0.00	0.00	31.92	13.05	13.95	0.00	11.45	36.27	0.00
TRINITY_DN9635_c1_g1	0.00	81.45	58.69	56.26	147.31	58.74	24.60	24.38	266.99	16.30
TRINITY_DN9635_c2_g1	0.00	15.22	18.37	11.04	37.81	0.00	0.00	21.13	17.50	0.00
TRINITY_DN963601_c0_g1	0.00	0.00	0.00	7.16	0.00	0.00	0.00	0.00	0.00	0.00
TRINITY_DN963603_c0_g1	0.00	0.00	0.00	0.00	0.00	0.00	0.00	0.00	0.00	0.00
TRINITY_DN963605_c0_g1	0.00	0.00	0.00	0.00	0.00	0.00	0.00	0.00	0.00	0.00
TRINITY_DN963609_c0_g1	0.00	0.00	0.00	0.00	14.54	0.00	0.00	0.00	0.00	0.00
TRINITY_DN96360_c0_g1	0.00	0.00	0.00	0.00	0.00	0.00	0.00	0.00	0.00	0.00
TRINITY_DN963610_c0_g1	0.00	0.00	0.00	0.00	0.00	0.00	0.00	0.00	0.00	0.00
TRINITY_DN963612_c0_g1	0.00	9.78	0.00	0.00	0.00	0.00	0.00	10.56	0.00	0.00
TRINITY_DN963615_c0_g1	0.00	0.00	0.00	0.00	0.00	0.00	0.00	0.00	0.00	0.00
TRINITY_DN96361_c0_g1	0.00	0.00	0.00	0.00	12.42	0.00	0.00	0.00	11.51	0.00
TRINITY_DN96361_c0_g2	0.00	0.00	0.00	0.00	0.00	0.00	0.00	0.00	10.64	0.00
TRINITY_DN96361_c1_g1	0.00	0.00	0.00	0.00	0.00	0.00	0.00	0.00	0.00	0.00
TRINITY_DN96361_c3_g1	0.00	0.00	0.00	0.00	0.00	0.00	0.00	0.00	0.00	0.00
TRINITY_DN963620_c0_g1	0.00	0.00	0.00	0.00	0.00	0.00	0.00	0.00	0.00	0.00
TRINITY_DN963623_c0_g1	0.00	0.00	0.00	17.77	0.00	0.00	0.00	0.00	11.04	5.25
TRINITY_DN963625_c0_g1	0.00	0.00	0.00	0.00	0.00	0.00	0.00	0.00	0.00	0.00
TRINITY_DN963626_c0_g1	0.00	0.00	0.00	5.45	0.00	0.00	0.00	0.00	0.00	0.00
TRINITY_DN96362_c0_g1	0.00	0.00	0.00	0.00	0.00	0.00	0.00	0.00	0.00	0.00
TRINITY_DN963631_c0_g1	0.00	14.97	0.00	0.00	0.00	0.00	0.00	0.00	34.32	0.00
TRINITY_DN963633_c0_g1	0.00	0.00	0.00	0.00	0.00	0.00	0.00	0.00	0.00	0.00
TRINITY_DN963634_c0_g1	0.00	0.00	0.00	0.00	0.00	0.00	0.00	0.00	0.00	0.00
TRINITY_DN963636_c0_g1	0.00	0.00	0.00	0.00	13.74	6.93	0.00	0.00	0.00	0.00
TRINITY_DN963638_c0_g1	0.00	0.00	0.00	0.00	0.00	16.44	0.00	0.00	0.00	0.00
TRINITY_DN96363_c0_g1	0.00	0.00	0.00	11.24	0.00	0.00	0.00	0.00	0.00	0.00
TRINITY_DN96363_c0_g2	0.00	0.00	0.00	0.00	0.00	0.00	0.00	0.00	0.00	0.00
TRINITY_DN96363_c0_g3	0.00	0.00	0.00	0.00	0.00	0.00	0.00	0.00	4.40	0.00
TRINITY_DN963640_c0_g1	0.00	0.00	0.00	0.00	0.00	0.00	0.00	0.00	0.00	0.00
TRINITY_DN963641_c0_g1	0.00	0.00	0.00	0.00	0.00	14.75	0.00	0.00	6.81	0.00
TRINITY_DN963642_c0_g1	0.00	0.00	0.00	0.00	0.00	0.00	0.00	0.00	0.00	0.00
TRINITY_DN963645_c0_g1	0.00	0.00	0.00	6.49	0.00	0.00	0.00	0.00	0.00	0.00
TRINITY_DN963649_c0_g1	0.00	11.00	0.00	0.00	0.00	4.47	0.00	0.00	4.18	0.00
TRINITY_DN963650_c0_g1	0.00	0.00	0.00	0.00	0.00	0.00	0.00	0.00	0.00	0.00
TRINITY_DN963651_c0_g1	0.00	0.00	0.00	0.00	0.00	0.00	0.00	0.00	0.00	0.00
TRINITY_DN963653_c0_g1	0.00	0.00	0.00	0.00	0.00	11.62	0.00	0.00	0.00	0.00
TRINITY_DN963656_c0_g1	0.00	0.00	10.23	0.00	0.00	0.00	0.00	0.00	0.00	0.00
TRINITY_DN963657_c0_g1	0.00	0.00	0.00	0.00	15.87	0.00	0.00	0.00	0.00	0.00
TRINITY_DN96365_c0_g2	0.00	0.00	0.00	3.15	0.00	0.00	0.00	0.00	0.00	0.00
TRINITY_DN963661_c0_g1	0.00	0.00	0.00	0.00	0.00	0.00	0.00	0.00	0.00	0.00
TRINITY_DN963662_c0_g1	0.00	0.00	0.00	0.00	0.00	0.00	0.00	0.00	0.00	0.00
TRINITY_DN963666_c0_g1	0.00	0.00	0.00	0.00	0.00	0.00	0.00	0.00	0.00	0.00
TRINITY_DN963667_c0_g1	0.00	0.00	0.00	0.00	0.00	0.00	0.00	0.00	0.00	0.00
TRINITY_DN963669_c0_g1	0.00	0.00	0.00	0.00	0.00	0.00	0.00	0.00	12.62	0.00
TRINITY_DN96366_c0_g1	0.00	25.36	152.27	18.35	218.69	30.98	13.60	13.81	57.92	0.00
TRINITY_DN963670_c0_g1	0.00	0.00	12.82	0.00	0.00	0.00	0.00	0.00	24.36	0.00
TRINITY_DN963671_c0_g1	0.00	0.00	0.00	0.00	0.00	0.00	0.00	0.00	0.00	0.00
TRINITY_DN963675_c0_g1	0.00	0.00	0.00	0.00	0.00	0.00	0.00	0.00	0.00	0.00
TRINITY_DN963679_c0_g1	0.00	0.00	0.00	9.32	0.00	0.00	0.00	0.00	0.00	0.00
TRINITY_DN96367_c0_g1	0.00	0.00	8.35	15.37	0.00	0.00	0.00	5.63	17.93	0.00
TRINITY_DN96367_c1_g1	0.00	0.00	0.00	2.61	0.00	0.00	3.90	0.00	4.05	7.66
TRINITY_DN963682_c0_g1	0.00	0.00	0.00	0.00	0.00	0.00	33.90	0.00	0.00	0.00
TRINITY_DN963683_c0_g1	0.00	0.00	0.00	0.00	0.00	0.00	0.00	0.00	0.00	0.00
TRINITY_DN963686_c0_g1	0.00	0.00	0.00	9.04	0.00	0.00	0.00	0.00	14.26	0.00
TRINITY_DN963688_c0_g1	0.00	0.00	13.59	4.08	0.00	0.00	0.00	0.00	0.00	0.00
TRINITY_DN963689_c0_g1	0.00	0.00	0.00	0.00	0.00	0.00	0.00	0.00	8.16	0.00
TRINITY_DN96368_c0_g1	0.00	0.00	0.00	0.00	16.90	0.00	0.00	10.80	11.78	0.00
TRINITY_DN96368_c1_g1	0.00	0.00	0.00	1.58	0.00	0.00	2.36	0.00	0.00	0.00
TRINITY_DN96368_c2_g1	0.00	0.00	0.00	0.00	0.00	0.00	0.00	0.00	0.00	0.00
TRINITY_DN963690_c0_g1	0.00	0.00	0.00	0.00	0.00	0.00	0.00	0.00	0.00	0.00
TRINITY_DN963692_c0_g1	0.00	0.00	0.00	0.00	0.00	0.00	0.00	0.00	0.00	0.00
TRINITY_DN963693_c0_g1	0.00	0.00	0.00	0.00	0.00	9.95	0.00	0.00	0.00	0.00
TRINITY_DN963694_c0_g1	0.00	0.00	0.00	0.00	0.00	0.00	0.00	0.00	0.00	0.00
TRINITY_DN963695_c0_g1	0.00	0.00	0.00	0.00	0.00	0.00	0.00	0.00	0.00	0.00
TRINITY_DN963697_c0_g1	0.00	0.00	0.00	0.00	0.00	0.00	0.00	0.00	0.00	0.00
TRINITY_DN96369_c0_g1	0.00	0.00	4.65	0.00	8.87	0.00	0.00	0.00	0.00	0.00
TRINITY_DN9636_c1_g1	0.00	7.81	0.00	9.62	105.67	32.52	14.27	32.59	41.19	0.00
TRINITY_DN9636_c1_g2	0.00	15.18	58.34	24.09	51.78	12.95	8.03	7.61	71.51	0.00
TRINITY_DN963702_c0_g1	0.00	0.00	0.00	0.00	0.00	0.00	0.00	0.00	0.00	0.00
TRINITY_DN963705_c0_g1	0.00	0.00	0.00	5.97	0.00	0.00	0.00	0.00	9.40	0.00
TRINITY_DN963707_c0_g1	0.00	0.00	0.00	0.00	0.00	0.00	0.00	0.00	0.00	0.00
TRINITY_DN963708_c0_g1	0.00	0.00	0.00	0.00	0.00	0.00	0.00	0.00	0.00	0.00
TRINITY_DN96370_c1_g1	0.00	0.00	0.00	0.00	0.00	0.00	0.00	0.00	0.00	0.00
TRINITY_DN963718_c0_g1	0.00	0.00	0.00	0.00	0.00	0.00	0.00	0.00	0.00	14.46
TRINITY_DN963719_c0_g1	0.00	0.00	0.00	14.16	7.95	0.00	0.00	6.95	0.00	0.00
TRINITY_DN96371_c0_g1	10.31	0.00	0.00	0.00	18.90	0.00	0.00	0.00	18.80	0.00
TRINITY_DN96371_c1_g1	0.00	0.00	0.00	0.00	0.00	0.00	0.00	0.00	0.00	0.00
TRINITY_DN963720_c0_g1	0.00	0.00	0.00	0.00	0.00	0.00	0.00	0.00	0.00	0.00
TRINITY_DN963721_c0_g1	0.00	0.00	0.00	5.12	0.00	0.00	0.00	0.00	0.00	0.00
TRINITY_DN963724_c0_g1	0.00	0.00	52.76	0.00	0.00	0.00	0.00	0.00	16.70	0.00
TRINITY_DN963727_c0_g1	0.00	0.00	0.00	0.00	0.00	0.00	0.00	0.00	17.33	0.00
TRINITY_DN96372_c0_g1	0.00	0.00	0.00	0.00	0.00	0.00	0.00	0.00	0.00	0.00
TRINITY_DN96372_c2_g1	0.00	0.00	0.00	0.00	0.00	0.00	0.00	0.00	0.00	0.00
TRINITY_DN96372_c4_g1	0.00	0.00	0.00	0.00	18.24	0.00	0.00	0.00	30.51	0.00
TRINITY_DN96372_c5_g1	0.00	0.00	36.70	7.36	0.00	0.00	0.00	0.00	34.76	0.00
TRINITY_DN963730_c0_g1	0.00	0.00	0.00	0.00	0.00	0.00	0.00	0.00	0.00	0.00
TRINITY_DN963732_c0_g1	0.00	0.00	0.00	0.00	40.33	0.00	0.00	0.00	0.00	0.00
TRINITY_DN963733_c0_g1	0.00	0.00	0.00	0.00	0.00	0.00	0.00	0.00	0.00	0.00
TRINITY_DN963734_c0_g1	0.00	0.00	0.00	0.00	40.33	0.00	0.00	0.00	0.00	0.00
TRINITY_DN963735_c0_g1	0.00	0.00	0.00	0.00	0.00	0.00	0.00	0.00	9.70	0.00
TRINITY_DN963739_c0_g1	0.00	0.00	0.00	0.00	0.00	0.00	0.00	0.00	0.00	0.00
TRINITY_DN96373_c0_g1	0.00	0.00	0.00	0.00	0.00	0.00	0.00	0.00	0.00	0.00
TRINITY_DN96373_c1_g1	0.00	0.00	0.00	0.00	0.00	0.00	0.00	0.00	0.00	0.00
TRINITY_DN963740_c0_g1	0.00	0.00	0.00	0.00	0.00	0.00	0.00	0.00	10.01	0.00
TRINITY_DN963741_c0_g1	0.00	0.00	39.01	0.00	0.00	0.00	0.00	0.00	12.36	0.00
TRINITY_DN963742_c0_g1	0.00	0.00	0.00	2.86	14.24	0.00	0.00	0.00	0.00	0.00
TRINITY_DN963743_c0_g1	0.00	0.00	0.00	0.00	0.00	0.00	0.00	0.00	0.00	0.00
TRINITY_DN963745_c0_g1	0.00	0.00	0.00	0.00	0.00	0.00	0.00	0.00	0.00	0.00
TRINITY_DN96374_c0_g1	0.00	0.00	13.60	0.00	6.86	3.42	0.00	0.00	3.22	0.00
TRINITY_DN963753_c1_g1	0.00	0.00	17.44	0.00	0.00	0.00	0.00	0.00	0.00	0.00
TRINITY_DN963755_c0_g1	0.00	11.78	0.00	0.00	0.00	0.00	0.00	0.00	13.39	0.00
TRINITY_DN963756_c0_g1	0.00	0.00	0.00	0.00	8.74	0.00	0.00	0.00	0.00	0.00
TRINITY_DN963757_c0_g1	0.00	0.00	0.00	0.00	0.00	14.45	0.00	0.00	26.99	0.00
TRINITY_DN96375_c0_g1	0.00	0.00	0.00	0.00	0.00	0.00	0.00	0.00	0.00	0.00
TRINITY_DN96375_c0_g2	0.00	9.64	21.01	8.31	40.28	9.00	0.00	0.00	31.05	2.75
TRINITY_DN963762_c0_g1	0.00	0.00	0.00	0.00	0.00	0.00	7.50	0.00	7.87	0.00
TRINITY_DN963763_c0_g1	0.00	0.00	0.00	0.00	15.24	0.00	0.00	0.00	0.00	0.00
TRINITY_DN963764_c0_g1	0.00	0.00	0.00	0.00	0.00	0.00	0.00	0.00	0.00	0.00
TRINITY_DN963766_c0_g1	0.00	0.00	0.00	0.00	0.00	0.00	0.00	0.00	0.00	0.00
TRINITY_DN963767_c0_g1	0.00	0.00	0.00	0.00	0.00	0.00	0.00	0.00	0.00	0.00
TRINITY_DN963768_c0_g1	0.00	0.00	0.00	0.00	0.00	0.00	0.00	0.00	15.35	0.00
TRINITY_DN963769_c0_g1	0.00	0.00	0.00	0.00	0.00	0.00	0.00	0.00	0.00	0.00
TRINITY_DN96376_c0_g1	0.00	12.80	32.51	6.49	11.03	0.00	0.00	0.00	29.18	0.00
TRINITY_DN96376_c1_g1	0.00	0.00	0.00	0.00	0.00	0.00	0.00	0.00	34.02	0.00
TRINITY_DN96376_c2_g1	0.00	0.00	0.00	0.00	0.00	0.00	0.00	0.00	0.00	0.00
TRINITY_DN96376_c2_g3	0.00	0.00	0.00	0.00	18.46	0.00	0.00	0.00	2.89	0.00
TRINITY_DN96376_c2_g4	0.00	0.00	0.00	0.00	0.00	0.00	0.00	0.00	0.00	0.00
TRINITY_DN96376_c2_g5	0.00	0.00	0.00	0.00	18.91	13.86	8.12	12.04	19.05	3.99
TRINITY_DN96376_c2_g6	0.00	0.00	0.00	0.00	6.87	0.00	0.00	0.00	0.00	0.00
TRINITY_DN96376_c2_g8	0.00	0.00	0.00	1.01	0.00	0.00	7.51	0.00	13.51	0.00
TRINITY_DN963770_c0_g1	0.00	0.00	0.00	0.00	0.00	0.00	0.00	0.00	0.00	0.00
TRINITY_DN963771_c0_g1	0.00	0.00	0.00	0.00	0.00	0.00	0.00	0.00	0.00	0.00
TRINITY_DN963772_c0_g1	0.00	18.04	0.00	32.46	0.00	0.00	0.00	0.00	20.47	0.00
TRINITY_DN963773_c0_g1	0.00	0.00	39.13	0.00	0.00	0.00	0.00	0.00	0.00	0.00
TRINITY_DN963774_c0_g1	0.00	0.00	0.00	5.23	0.00	0.00	0.00	0.00	0.00	0.00
TRINITY_DN963779_c0_g1	0.00	0.00	35.18	10.59	0.00	0.00	0.00	0.00	16.70	0.00
TRINITY_DN96377_c2_g1	0.00	0.00	0.00	0.00	0.00	0.00	0.00	0.00	18.26	0.00
TRINITY_DN963780_c0_g1	0.00	0.00	0.00	7.21	0.00	0.00	0.00	10.78	0.00	0.00
TRINITY_DN963784_c0_g1	0.00	0.00	0.00	0.00	0.00	0.00	0.00	0.00	0.00	0.00
TRINITY_DN963785_c0_g1	0.00	0.00	6.39	3.84	12.81	0.00	0.00	0.00	0.00	0.00
TRINITY_DN963787_c0_g1	0.00	0.00	0.00	0.00	0.00	0.00	0.00	0.00	0.00	0.00
TRINITY_DN963788_c0_g1	0.00	0.00	0.00	0.00	0.00	0.00	0.00	0.00	0.00	0.00
TRINITY_DN963790_c0_g1	0.00	0.00	0.00	0.00	0.00	13.86	0.00	0.00	2.97	0.00
TRINITY_DN963794_c0_g1	0.00	0.00	0.00	0.00	0.00	0.00	0.00	0.00	11.51	0.00
TRINITY_DN963797_c0_g1	0.00	0.00	0.00	0.00	0.00	16.86	0.00	0.00	0.00	0.00
TRINITY_DN963798_c0_g1	0.00	0.00	0.00	0.00	0.00	0.00	0.00	0.00	0.00	0.00
TRINITY_DN963799_c0_g1	0.00	0.00	0.00	0.00	0.00	0.00	0.00	0.00	0.00	0.00
TRINITY_DN96379_c0_g1	8.90	0.00	0.00	0.00	0.00	15.12	0.00	13.47	14.13	0.00
TRINITY_DN9637_c0_g1	0.00	0.00	0.00	0.00	0.00	0.00	0.00	0.00	0.00	0.00
TRINITY_DN9637_c0_g2	0.00	0.00	0.80	0.00	0.00	0.00	0.00	3.36	0.00	0.00
TRINITY_DN9637_c0_g3	0.00	2.43	0.00	0.00	0.00	0.00	0.00	0.00	13.97	0.00
TRINITY_DN9637_c1_g1	0.00	0.00	0.00	0.00	0.00	0.00	0.00	0.00	0.00	0.00
TRINITY_DN963802_c0_g1	0.00	0.00	0.00	0.00	20.62	0.00	0.00	0.00	9.57	0.00
TRINITY_DN963805_c0_g1	0.00	0.00	0.00	0.00	0.00	0.00	0.00	0.00	0.00	0.00
TRINITY_DN963806_c0_g1	0.00	0.00	0.00	0.00	0.00	0.00	0.00	0.00	0.00	0.00
TRINITY_DN963807_c0_g1	0.00	0.00	0.00	0.00	0.00	0.00	0.00	0.00	21.03	0.00
TRINITY_DN963808_c0_g1	0.00	0.00	0.00	0.00	0.00	0.00	0.00	7.02	0.00	0.00
TRINITY_DN963809_c0_g1	0.00	0.00	0.00	0.00	0.00	0.00	0.00	0.00	0.00	0.00
TRINITY_DN96380_c0_g1	0.00	0.00	0.00	2.97	0.00	0.00	0.00	0.00	15.82	0.00
TRINITY_DN96380_c0_g4	0.00	0.00	6.56	3.94	6.57	0.00	0.00	0.00	6.14	0.00
TRINITY_DN96380_c1_g1	0.00	0.00	0.00	0.00	0.00	0.00	0.00	0.00	28.51	0.00
TRINITY_DN96380_c3_g1	0.00	0.00	0.00	0.00	0.00	0.00	0.00	0.00	0.00	0.00
TRINITY_DN963814_c0_g1	0.00	0.00	0.00	0.00	0.00	0.00	0.00	0.00	0.00	0.00
TRINITY_DN963815_c0_g1	0.00	0.00	12.00	0.00	0.00	0.00	0.00	0.00	0.00	0.00
TRINITY_DN963818_c0_g1	0.00	0.00	0.00	10.39	0.00	0.00	0.00	0.00	16.41	0.00
TRINITY_DN963819_c0_g1	0.00	0.00	0.00	3.70	18.46	0.00	5.53	0.00	0.00	0.00
TRINITY_DN96381_c0_g1	0.00	0.00	30.69	0.00	0.00	0.00	0.00	0.00	6.35	0.00
TRINITY_DN963820_c0_g1	0.00	7.04	0.00	38.02	96.18	14.23	0.00	10.55	35.92	0.00
TRINITY_DN963823_c0_g1	0.00	0.00	0.00	0.00	15.62	0.00	0.00	0.00	0.00	0.00
TRINITY_DN963826_c0_g1	0.00	0.00	0.00	0.00	0.00	0.00	0.00	0.00	0.00	0.00
TRINITY_DN963827_c0_g1	0.00	0.00	0.00	0.00	0.00	0.00	0.00	0.00	0.00	0.00
TRINITY_DN96382_c0_g1	0.00	0.00	0.00	0.00	0.00	0.00	0.00	0.00	0.00	0.00
TRINITY_DN96382_c0_g2	0.00	0.00	0.00	7.42	0.00	0.00	0.00	0.00	0.00	0.00
TRINITY_DN963830_c0_g1	0.00	0.00	0.00	0.00	0.00	0.00	0.00	0.00	0.00	0.00
TRINITY_DN963832_c0_g1	0.00	0.00	0.00	0.00	0.00	0.00	0.00	0.00	0.00	0.00
TRINITY_DN963833_c0_g1	0.00	0.00	0.00	0.00	0.00	0.00	0.00	0.00	0.00	0.00
TRINITY_DN963836_c0_g1	0.00	0.00	0.00	0.00	0.00	0.00	0.00	0.00	0.00	0.00
TRINITY_DN963837_c0_g1	0.00	0.00	0.00	0.00	0.00	0.00	0.00	0.00	0.00	0.00
TRINITY_DN963839_c0_g1	0.00	0.00	0.00	0.00	0.00	0.00	0.00	0.00	0.00	0.00
TRINITY_DN963840_c0_g1	0.00	0.00	0.00	0.00	0.00	0.00	0.00	0.00	7.74	0.00
TRINITY_DN963841_c0_g1	0.00	0.00	0.00	8.90	15.13	0.00	13.17	13.36	0.00	0.00
TRINITY_DN963842_c0_g1	0.00	0.00	0.00	0.00	0.00	0.00	0.00	0.00	15.53	0.00
TRINITY_DN963845_c0_g1	0.00	4.54	0.00	3.33	0.00	0.00	0.00	0.00	5.16	0.00
TRINITY_DN963846_c0_g1	0.00	0.00	0.00	0.00	0.00	0.00	0.00	0.00	0.00	0.00
TRINITY_DN963848_c0_g1	0.00	0.00	0.00	0.00	0.00	0.00	0.00	0.00	0.00	0.00
TRINITY_DN963849_c0_g1	0.00	0.00	0.00	0.00	0.00	0.00	0.00	0.00	0.00	0.00
TRINITY_DN96384_c0_g1	0.00	0.00	0.00	0.00	0.00	0.00	0.00	0.00	0.00	0.00
TRINITY_DN963851_c0_g1	0.00	0.00	0.00	11.66	38.17	0.00	0.00	0.00	0.00	0.00
TRINITY_DN963858_c0_g1	0.00	0.00	0.00	0.00	0.00	0.00	0.00	0.00	0.00	0.00
TRINITY_DN963861_c0_g1	0.00	0.00	0.00	0.00	0.00	0.00	0.00	0.00	0.00	0.00
TRINITY_DN963865_c0_g1	0.00	0.00	0.00	0.00	0.00	0.00	0.00	0.00	0.00	0.00
TRINITY_DN963867_c0_g1	0.00	0.00	0.00	0.00	0.00	0.00	0.00	0.00	14.95	0.00
TRINITY_DN96386_c1_g1	0.00	0.00	9.13	0.00	2.31	0.00	0.00	0.00	7.65	0.00
TRINITY_DN963870_c0_g1	0.00	0.00	0.00	0.00	0.00	0.00	0.00	0.00	0.00	0.00
TRINITY_DN963871_c0_g1	0.00	0.00	0.00	0.00	0.00	0.00	0.00	0.00	0.00	0.00
TRINITY_DN963874_c0_g1	0.00	0.00	0.00	0.00	0.00	0.00	0.00	0.00	0.00	0.00
TRINITY_DN963875_c0_g1	0.00	0.00	0.00	0.00	0.00	0.00	0.00	0.00	15.83	0.00
TRINITY_DN963876_c0_g1	0.00	0.00	0.00	20.96	0.00	17.72	0.00	0.00	33.11	0.00
TRINITY_DN963879_c0_g1	0.00	0.00	0.00	0.00	14.91	0.00	0.00	0.00	0.00	0.00
TRINITY_DN96387_c0_g1	0.00	2.43	1.46	0.59	2.99	0.00	0.00	1.35	48.97	2.68
TRINITY_DN96387_c0_g2	0.00	0.00	3.36	2.07	12.03	0.00	0.00	3.10	76.12	4.60
TRINITY_DN963882_c0_g1	0.00	0.00	0.00	0.00	0.00	0.00	0.00	0.00	0.00	0.00
TRINITY_DN963883_c0_g1	0.00	0.00	0.00	29.13	0.00	0.00	0.00	0.00	0.00	0.00
TRINITY_DN963886_c0_g1	0.00	0.00	0.00	0.00	0.00	19.43	0.00	0.00	27.09	8.52
TRINITY_DN963888_c0_g1	0.00	0.00	12.49	0.00	0.00	12.72	0.00	0.00	0.00	0.00
TRINITY_DN963889_c0_g1	0.00	0.00	26.39	0.00	40.49	0.00	0.00	11.92	0.00	0.00
TRINITY_DN96388_c0_g1	0.00	0.00	0.00	0.00	0.00	0.00	0.00	0.00	0.00	0.00
TRINITY_DN96388_c0_g2	0.00	0.00	0.00	0.00	0.00	0.00	0.00	0.00	15.22	0.00
TRINITY_DN96388_c0_g3	0.00	0.00	0.00	10.85	0.00	0.00	0.00	0.00	0.00	0.00
TRINITY_DN963890_c0_g1	0.00	0.00	0.00	0.00	0.00	0.00	0.00	0.00	0.00	0.00
TRINITY_DN963893_c0_g1	0.00	0.00	0.00	0.00	0.00	0.00	0.00	0.00	0.00	0.00
TRINITY_DN963894_c0_g1	0.00	0.00	0.00	0.00	0.00	0.00	0.00	0.00	0.00	0.00
TRINITY_DN963897_c0_g1	0.00	0.00	0.00	0.00	0.00	7.11	0.00	0.00	0.00	0.00
TRINITY_DN963898_c0_g1	0.00	0.00	0.00	0.00	0.00	0.00	0.00	0.00	0.00	0.00
TRINITY_DN963899_c0_g1	0.00	0.00	0.00	0.00	0.00	0.00	0.00	0.00	0.00	0.00
TRINITY_DN96389_c1_g1	0.00	0.00	0.00	0.00	0.00	0.00	0.00	0.00	0.00	0.00
TRINITY_DN96389_c2_g1	0.00	0.00	0.00	0.00	21.94	21.92	0.00	0.00	0.00	0.00
TRINITY_DN9638_c0_g1	0.00	0.00	0.00	4.54	0.00	0.00	0.00	0.00	0.00	0.00
TRINITY_DN9638_c0_g2	0.00	0.00	0.00	0.00	0.00	40.47	0.00	0.00	0.00	0.00
TRINITY_DN9638_c12_g1	0.00	80.62	30.46	987.98	79.82	20.65	0.00	0.00	43.22	0.00
TRINITY_DN9638_c13_g1	0.00	0.00	0.00	0.00	0.00	0.00	0.00	0.00	5.83	0.00
TRINITY_DN9638_c14_g1	0.00	0.00	0.00	0.00	11.84	0.00	0.00	0.00	0.00	0.00
TRINITY_DN9638_c16_g1	0.00	0.00	0.00	0.00	0.00	0.00	0.00	0.00	0.00	0.00
TRINITY_DN9638_c1_g1	0.00	0.00	0.00	0.00	0.00	0.00	0.00	0.00	0.00	0.00
TRINITY_DN9638_c1_g2	0.00	0.00	0.00	0.00	11.03	0.00	0.00	0.00	10.24	0.00
TRINITY_DN9638_c2_g1	0.00	43.90	34.30	12.43	124.88	42.85	8.76	11.45	183.45	0.00
TRINITY_DN9638_c4_g1	0.00	0.00	12.00	7.21	36.73	0.00	0.00	0.00	22.70	0.00
TRINITY_DN9638_c5_g1	0.00	0.00	0.00	0.00	0.00	0.00	0.00	0.00	6.74	0.00
TRINITY_DN9638_c7_g1	0.00	0.00	9.50	6.47	0.00	7.04	0.00	0.00	7.24	1.60
TRINITY_DN9638_c9_g1	0.00	0.00	0.00	0.00	0.00	0.00	0.00	0.00	0.00	0.00
TRINITY_DN963902_c0_g1	0.00	0.00	0.00	0.00	0.00	0.00	0.00	0.00	0.00	0.00
TRINITY_DN963907_c0_g1	0.00	0.00	0.00	0.00	0.00	0.00	0.00	0.00	0.00	0.00
TRINITY_DN963908_c0_g1	0.00	14.10	0.00	0.00	0.00	0.00	0.00	0.00	0.00	0.00
TRINITY_DN96390_c0_g1	0.00	0.00	0.00	0.00	0.00	0.00	0.00	0.00	0.00	0.00
TRINITY_DN96390_c1_g1	0.00	0.00	5.04	7.70	0.00	0.00	0.00	0.00	0.00	0.00
TRINITY_DN963910_c0_g1	0.00	0.00	0.00	0.00	0.00	0.00	0.00	0.00	0.00	0.00
TRINITY_DN963911_c0_g1	0.00	0.00	0.00	0.00	0.00	0.00	0.00	0.00	0.00	0.00
TRINITY_DN963916_c0_g1	0.00	0.00	7.42	0.00	0.00	0.00	0.00	0.00	6.93	0.00
TRINITY_DN96391_c0_g1	0.00	0.00	7.24	6.27	0.00	0.00	6.48	0.00	6.77	0.00
TRINITY_DN963920_c0_g1	0.00	0.00	0.00	0.00	0.00	0.00	0.00	0.00	0.00	0.00
TRINITY_DN963922_c0_g1	0.00	0.00	0.00	0.00	0.00	10.64	0.00	0.00	0.00	0.00
TRINITY_DN963923_c0_g1	0.00	0.00	0.00	0.00	0.00	0.00	0.00	0.00	0.00	0.00
TRINITY_DN963927_c0_g1	0.00	0.00	0.00	0.00	0.00	0.00	0.00	0.00	77.63	0.00
TRINITY_DN963928_c0_g1	0.00	0.00	0.00	0.00	0.00	0.00	0.00	0.00	33.04	0.00
TRINITY_DN963929_c0_g1	0.00	0.00	0.00	0.00	0.00	0.00	0.00	0.00	0.00	0.00
TRINITY_DN96392_c0_g1	0.00	0.00	27.10	4.06	13.55	0.00	8.08	0.00	0.00	0.00
TRINITY_DN96392_c0_g2	0.00	0.00	0.00	6.34	11.39	0.00	9.50	0.00	7.14	0.00
TRINITY_DN963931_c0_g1	0.00	0.00	0.00	0.00	13.72	0.00	0.00	0.00	0.00	0.00
TRINITY_DN963932_c0_g1	0.00	0.00	0.00	0.00	0.00	0.00	0.00	0.00	0.00	0.00
TRINITY_DN963933_c0_g1	0.00	0.00	0.00	0.00	17.36	0.00	0.00	15.27	0.00	0.00
TRINITY_DN963934_c0_g1	0.00	0.00	0.00	0.00	0.00	0.00	0.00	0.00	0.00	0.00
TRINITY_DN963937_c0_g1	0.00	0.00	0.00	0.00	100.11	0.00	0.00	0.00	13.31	0.00
TRINITY_DN96393_c0_g1	0.00	5.33	2.67	0.00	0.00	0.00	0.00	0.00	0.00	0.00
TRINITY_DN96393_c0_g2	0.00	7.72	0.00	18.04	7.56	0.00	0.00	0.00	54.70	0.00
TRINITY_DN96393_c1_g1	0.00	0.00	16.96	0.00	0.00	0.00	6.01	0.00	13.89	0.00
TRINITY_DN96393_c2_g1	0.00	0.00	0.00	0.00	0.00	0.00	0.00	0.00	0.00	0.00
TRINITY_DN96393_c3_g1	0.00	0.00	0.00	0.00	0.00	0.00	0.00	0.00	25.08	0.00
TRINITY_DN963940_c0_g1	0.00	0.00	0.00	0.00	0.00	0.00	0.00	0.00	14.13	0.00
TRINITY_DN963943_c0_g1	0.00	0.00	0.00	0.00	0.00	0.00	0.00	0.00	16.70	0.00
TRINITY_DN963945_c0_g1	0.00	0.00	0.00	0.00	0.00	0.00	0.00	0.00	16.12	0.00
TRINITY_DN963947_c0_g1	0.00	0.00	0.00	5.30	0.00	0.00	0.00	2.61	0.00	0.00
TRINITY_DN963948_c0_g1	0.00	0.00	0.00	0.00	0.00	0.00	0.00	0.00	13.39	0.00
TRINITY_DN963949_c0_g1	0.00	0.00	0.00	0.00	0.00	0.00	0.00	0.00	5.60	0.00
TRINITY_DN96394_c0_g1	0.00	0.00	4.97	7.00	0.00	0.00	0.00	0.00	9.61	2.41
TRINITY_DN96394_c0_g2	0.00	4.32	0.00	6.33	0.00	5.29	0.00	18.51	4.92	0.00
TRINITY_DN96394_c0_g3	0.76	0.00	1.74	4.00	2.69	0.96	2.66	0.82	3.04	0.00
TRINITY_DN96394_c1_g1	0.00	0.00	0.00	16.73	0.00	0.00	0.00	0.00	0.00	0.00
TRINITY_DN96394_c3_g1	0.00	0.00	0.00	0.00	0.00	0.00	0.00	0.00	0.00	0.00
TRINITY_DN963952_c0_g1	0.00	0.00	0.00	0.00	0.00	0.00	0.00	0.00	0.00	0.00
TRINITY_DN963954_c0_g1	0.00	0.00	0.00	0.00	0.00	0.00	0.00	0.00	0.00	0.00
TRINITY_DN963955_c0_g1	0.00	0.00	0.00	0.00	0.00	0.00	0.00	0.00	0.00	0.00
TRINITY_DN963956_c0_g1	0.00	0.00	0.00	0.00	0.00	0.00	0.00	0.00	0.00	0.00
TRINITY_DN963957_c0_g1	0.00	0.00	0.00	5.48	0.00	0.00	0.00	0.00	25.89	0.00
TRINITY_DN963958_c0_g1	0.00	0.00	0.00	0.00	0.00	0.00	0.00	0.00	6.77	0.00
TRINITY_DN963959_c0_g1	0.00	0.00	0.00	0.00	30.75	0.00	0.00	0.00	0.00	0.00
TRINITY_DN963961_c0_g1	0.00	0.00	0.00	4.37	0.00	0.00	4.35	0.00	0.00	0.00
TRINITY_DN963962_c0_g1	0.00	0.00	0.00	0.00	0.00	0.00	0.00	0.00	0.00	0.00
TRINITY_DN963966_c0_g1	0.00	0.00	0.00	0.00	0.00	18.19	0.00	0.00	0.00	0.00
TRINITY_DN963967_c0_g1	0.00	0.00	0.00	0.00	7.10	0.00	0.00	0.00	0.00	0.00
TRINITY_DN963969_c0_g1	0.00	0.00	0.00	0.00	0.00	9.89	0.00	0.00	0.00	0.00
TRINITY_DN96396_c0_g1	0.00	0.00	0.00	0.00	0.00	0.00	0.00	0.00	0.00	0.00
TRINITY_DN96396_c1_g1	0.00	0.00	0.00	0.00	0.00	0.00	0.00	0.00	0.00	0.00
TRINITY_DN963970_c0_g1	0.00	0.00	0.00	0.00	0.00	0.00	0.00	0.00	0.00	0.00
TRINITY_DN963971_c0_g1	0.00	0.00	0.00	0.00	0.00	0.00	0.00	0.00	0.00	0.00
TRINITY_DN963972_c0_g1	0.00	0.00	39.13	0.00	0.00	0.00	0.00	0.00	0.00	0.00
TRINITY_DN963975_c0_g1	0.00	0.00	35.33	0.00	0.00	0.00	0.00	0.00	11.13	0.00
TRINITY_DN963976_c0_g1	0.00	0.00	13.67	0.00	0.00	0.00	0.00	0.00	0.00	0.00
TRINITY_DN963978_c0_g1	0.00	0.00	0.00	6.04	0.00	0.00	0.00	0.00	9.52	0.00
TRINITY_DN963979_c0_g1	0.00	0.00	0.00	0.00	0.00	0.00	0.00	0.00	0.00	0.00
TRINITY_DN96397_c10_g1	0.00	0.00	0.00	28.86	0.00	0.00	0.00	0.00	15.17	0.00
TRINITY_DN96397_c11_g1	0.00	0.00	0.00	0.00	0.00	0.00	0.00	0.00	0.00	0.00
TRINITY_DN96397_c1_g1	0.93	16.01	29.89	9.87	23.06	1.07	2.95	13.97	123.33	4.93
TRINITY_DN96397_c1_g2	0.00	0.00	0.00	0.00	0.00	0.00	0.00	0.00	0.00	0.00
TRINITY_DN96397_c2_g1	0.00	0.00	0.00	0.00	5.30	0.00	0.00	0.00	0.00	4.70
TRINITY_DN96397_c3_g2	0.00	0.00	0.00	10.13	17.10	0.00	0.00	0.00	0.00	0.00
TRINITY_DN96397_c5_g1	0.00	8.18	19.75	0.00	0.00	0.00	8.82	0.00	0.00	8.75
TRINITY_DN96397_c6_g1	0.00	0.00	14.97	0.00	0.00	0.00	0.00	0.00	28.51	0.00
TRINITY_DN96397_c7_g1	0.00	0.00	0.00	0.00	0.00	0.00	0.00	0.00	0.00	0.00
TRINITY_DN96397_c8_g1	0.00	0.00	0.00	0.00	0.00	0.00	5.55	5.44	11.55	0.00
TRINITY_DN96397_c9_g1	0.00	0.00	0.00	0.00	0.00	0.00	0.00	0.00	14.26	0.00
TRINITY_DN963980_c0_g1	0.00	0.00	0.00	0.00	0.00	0.00	0.00	0.00	0.00	14.57
TRINITY_DN963981_c0_g1	0.00	0.00	0.00	0.00	41.41	0.00	0.00	0.00	12.81	0.00
TRINITY_DN963984_c0_g1	0.00	0.00	0.00	0.00	0.00	0.00	0.00	0.00	0.00	0.00
TRINITY_DN963988_c0_g1	0.00	0.00	0.00	0.00	0.00	0.00	0.00	0.00	0.00	0.00
TRINITY_DN96398_c1_g1	0.00	6.05	4.87	9.58	4.94	9.75	0.00	0.00	4.65	0.00
TRINITY_DN96398_c1_g2	0.00	0.00	16.18	10.07	0.00	0.00	0.00	0.00	0.00	14.81
TRINITY_DN96398_c1_g4	0.00	5.95	9.56	7.31	3.62	0.00	6.56	0.00	6.86	0.00
TRINITY_DN96398_c3_g1	0.00	0.00	0.00	0.00	0.00	95.90	0.00	0.00	0.00	0.00
TRINITY_DN96398_c7_g1	0.00	0.00	0.00	0.00	0.00	0.00	0.00	0.00	0.00	0.00
TRINITY_DN963990_c0_g1	0.00	0.00	0.00	0.00	6.93	0.00	0.00	0.00	0.00	0.00
TRINITY_DN963992_c0_g1	0.00	0.00	0.00	0.00	18.39	0.00	0.00	0.00	0.00	0.00
TRINITY_DN963994_c0_g1	0.00	0.00	0.00	0.00	0.00	0.00	0.00	0.00	18.84	0.00
TRINITY_DN963995_c0_g1	0.00	0.00	0.00	0.00	0.00	0.00	0.00	0.00	0.00	0.00
TRINITY_DN963998_c0_g1	8.82	17.05	0.00	0.00	20.86	0.00	0.00	9.17	19.40	0.00
TRINITY_DN9639_c1_g1	0.00	0.00	0.00	11.77	423.12	0.00	0.00	0.00	18.66	17.43
TRINITY_DN963_c0_g1	10.98	140.79	153.16	206.63	425.91	108.98	69.11	57.04	380.90	11.31
TRINITY_DN963_c0_g2	15.12	298.86	330.57	378.41	795.54	184.05	144.00	114.89	1013.49	35.23
TRINITY_DN964001_c0_g1	0.00	0.00	0.00	0.00	0.00	18.89	0.00	0.00	0.00	0.00
TRINITY_DN964002_c0_g1	0.00	0.00	0.00	20.96	0.00	0.00	0.00	15.86	16.56	0.00
TRINITY_DN964006_c0_g1	0.00	0.00	0.00	0.00	0.00	0.00	0.00	0.00	0.00	0.00
TRINITY_DN964007_c0_g1	0.00	0.00	0.00	0.00	0.00	0.00	0.00	0.00	0.00	0.00
TRINITY_DN964008_c0_g1	0.00	0.00	0.00	0.00	0.00	0.00	0.00	0.00	0.00	0.00
TRINITY_DN96400_c0_g1	0.00	0.00	30.88	17.77	7.75	0.00	12.69	10.41	0.00	0.00
TRINITY_DN96400_c0_g2	0.00	0.00	0.00	12.30	0.00	0.00	0.00	0.00	13.22	0.00
TRINITY_DN964014_c0_g1	0.00	0.00	0.00	0.00	0.00	0.00	0.00	0.00	0.00	0.00
TRINITY_DN964016_c0_g1	0.00	0.00	0.00	0.00	0.00	0.00	0.00	0.00	0.00	0.00
TRINITY_DN96401_c0_g2	0.00	0.00	13.98	0.00	10.57	0.00	0.00	0.00	13.23	0.00
TRINITY_DN96401_c1_g1	0.00	0.00	0.00	11.45	0.00	0.00	0.00	0.00	0.00	0.00
TRINITY_DN964021_c0_g1	0.00	0.00	0.00	3.13	0.00	0.00	0.00	0.00	9.73	0.00
TRINITY_DN964022_c0_g1	0.00	0.00	0.00	0.00	37.81	0.00	0.00	0.00	0.00	0.00
TRINITY_DN964023_c0_g1	0.00	0.00	0.00	0.00	0.00	0.00	0.00	13.76	0.00	0.00
TRINITY_DN964026_c0_g1	0.00	0.00	0.00	0.00	9.02	0.00	15.97	0.00	0.00	0.00
TRINITY_DN964027_c0_g1	0.00	0.00	0.00	0.00	0.00	0.00	0.00	0.00	0.00	0.00
TRINITY_DN96402_c0_g1	0.00	15.52	0.00	22.43	9.49	0.00	0.00	8.31	17.67	0.00
TRINITY_DN964032_c0_g1	0.00	0.00	13.39	0.00	0.00	0.00	0.00	0.00	0.00	0.00
TRINITY_DN964037_c0_g1	0.00	0.00	0.00	0.00	0.00	0.00	0.00	0.00	0.00	0.00
TRINITY_DN964039_c0_g1	0.00	0.00	0.00	0.00	0.00	0.00	0.00	0.00	0.00	0.00
TRINITY_DN96403_c0_g1	0.00	0.00	0.00	0.00	0.00	0.00	0.00	0.00	0.00	0.00
TRINITY_DN96403_c0_g2	0.00	0.00	0.00	0.00	16.90	0.00	0.00	0.00	0.00	0.00
TRINITY_DN96403_c2_g1	0.00	0.00	0.00	0.00	0.00	0.00	0.00	0.00	0.00	0.00
TRINITY_DN96403_c5_g1	0.00	0.00	0.00	0.00	0.00	0.00	0.00	0.00	0.00	0.00
TRINITY_DN96403_c7_g1	0.00	0.00	0.00	0.00	0.00	0.00	0.00	0.00	0.00	0.00
TRINITY_DN964040_c0_g1	11.38	5.58	0.00	0.00	6.81	0.00	0.00	0.00	19.04	0.00
TRINITY_DN964041_c0_g1	0.00	0.00	0.00	0.00	0.00	0.00	0.00	0.00	0.00	0.00
TRINITY_DN964050_c0_g1	0.00	0.00	0.00	0.00	0.00	0.00	0.00	0.00	0.00	0.00
TRINITY_DN964052_c0_g1	0.00	0.00	0.00	0.00	0.00	0.00	0.00	0.00	0.00	0.00
TRINITY_DN964053_c0_g1	0.00	0.00	0.00	0.00	0.00	0.00	0.00	0.00	0.00	0.00
TRINITY_DN964058_c0_g1	0.00	0.00	0.00	0.00	0.00	0.00	0.00	0.00	0.00	0.00
TRINITY_DN964059_c0_g1	0.00	0.00	0.00	0.00	0.00	0.00	0.00	0.00	0.00	0.00
TRINITY_DN96405_c0_g1	0.00	0.00	28.95	0.00	8.55	8.57	0.00	0.00	26.04	0.00
TRINITY_DN964062_c0_g1	0.00	0.00	0.00	0.00	0.00	0.00	0.00	0.00	0.00	0.00
TRINITY_DN964066_c0_g1	0.00	8.33	0.00	0.00	0.00	0.00	0.00	0.00	9.46	0.00
TRINITY_DN964069_c0_g1	0.00	0.00	0.00	0.00	7.00	0.00	0.00	0.00	6.52	0.00
TRINITY_DN96406_c0_g2	0.00	0.00	0.00	11.33	19.43	0.00	0.00	0.00	53.99	0.00
TRINITY_DN96406_c0_g3	0.00	0.00	0.00	0.00	0.00	0.00	0.00	0.00	0.00	0.00
TRINITY_DN96406_c0_g4	0.00	0.00	0.00	58.30	39.99	0.00	34.64	0.00	55.52	0.00
TRINITY_DN96406_c1_g1	0.00	0.00	0.00	0.00	0.00	0.00	0.00	0.00	0.00	0.00
TRINITY_DN96406_c3_g1	0.00	0.00	0.00	0.00	0.00	0.00	0.00	0.00	0.00	0.00
TRINITY_DN964071_c0_g1	0.00	0.00	0.00	0.00	0.00	0.00	0.00	0.00	0.00	0.00
TRINITY_DN964072_c0_g1	0.00	0.00	0.00	0.00	0.00	0.00	0.00	0.00	0.00	0.00
TRINITY_DN964073_c0_g1	0.00	11.59	0.00	0.00	14.21	0.00	0.00	0.00	0.00	0.00
TRINITY_DN964074_c0_g1	0.00	0.00	0.00	0.00	13.72	0.00	23.98	12.09	0.00	0.00
TRINITY_DN964075_c0_g1	0.00	0.00	0.00	0.00	0.00	0.00	0.00	0.00	0.00	0.00
TRINITY_DN964076_c0_g1	0.00	0.00	0.00	9.22	0.00	0.00	0.00	0.00	2.48	0.00
TRINITY_DN96407_c0_g1	0.00	5.75	0.00	2.12	0.00	0.00	0.00	0.00	0.00	3.11
TRINITY_DN96407_c0_g2	0.00	0.00	0.00	0.00	11.53	13.99	0.00	0.00	6.46	0.00
TRINITY_DN96407_c0_g3	0.00	0.00	0.00	0.00	0.00	0.00	0.00	0.00	0.00	0.00
TRINITY_DN96407_c0_g4	0.00	0.00	0.00	0.00	0.00	0.00	0.00	0.00	0.00	0.00
TRINITY_DN96407_c2_g1	0.00	10.82	0.00	0.00	0.00	0.00	0.00	0.00	4.11	0.00
TRINITY_DN96407_c4_g1	0.00	0.00	0.00	0.00	0.00	0.00	0.00	0.00	0.00	0.00
TRINITY_DN964082_c0_g1	0.00	0.00	0.00	0.00	0.00	0.00	0.00	0.00	0.00	0.00
TRINITY_DN964086_c0_g1	0.00	0.00	0.00	0.00	29.82	0.00	0.00	0.00	0.00	0.00
TRINITY_DN964094_c0_g1	0.00	0.00	0.00	0.00	0.00	0.00	0.00	0.00	0.00	0.00
TRINITY_DN964095_c0_g1	0.00	0.00	18.37	0.00	0.00	0.00	0.00	0.00	5.33	0.00
TRINITY_DN964098_c0_g1	0.00	0.00	0.00	0.00	0.00	0.00	0.00	0.00	0.00	0.00
TRINITY_DN964099_c0_g1	0.00	0.00	0.00	0.00	0.00	0.00	0.00	0.00	0.00	0.00
TRINITY_DN96409_c0_g1	0.00	0.00	0.00	0.00	0.00	0.00	0.00	0.00	0.00	0.00
TRINITY_DN96409_c0_g4	0.00	0.00	1.93	0.00	0.00	0.00	0.00	0.00	0.00	0.00
TRINITY_DN96409_c0_g5	0.00	0.00	0.00	0.00	0.00	0.00	0.00	0.00	0.00	0.00
TRINITY_DN96409_c2_g1	0.00	0.00	0.00	0.00	0.00	0.00	0.00	0.00	0.00	0.00
TRINITY_DN9640_c0_g1	0.00	0.00	0.00	0.00	0.17	0.06	0.00	0.00	0.00	0.00
TRINITY_DN9640_c0_g2	0.00	0.00	0.00	0.00	0.00	8.65	0.00	0.00	0.00	0.00
TRINITY_DN964100_c0_g1	0.00	0.00	0.00	0.00	0.00	0.00	0.00	0.00	0.00	0.00
TRINITY_DN964101_c0_g1	0.00	0.00	0.00	0.00	16.62	0.00	0.00	0.00	0.00	0.00
TRINITY_DN964102_c0_g1	0.00	0.00	0.00	0.00	0.00	0.00	0.00	0.00	8.52	0.00
TRINITY_DN964104_c0_g1	0.00	0.00	0.00	0.00	0.00	0.00	0.00	0.00	0.00	0.00
TRINITY_DN964105_c0_g1	0.00	0.00	0.00	0.00	0.00	0.00	0.00	0.00	0.00	0.00
TRINITY_DN964107_c0_g1	0.00	0.00	0.00	0.00	0.00	0.00	0.00	0.00	0.00	0.00
TRINITY_DN964108_c0_g1	0.00	0.00	0.00	4.93	0.00	0.00	0.00	0.00	0.00	0.00
TRINITY_DN964109_c0_g1	0.00	0.00	14.52	0.00	0.00	0.00	0.00	0.00	13.81	0.00
TRINITY_DN96410_c0_g1	0.00	0.00	0.00	0.00	0.00	0.00	0.00	0.00	0.00	0.00
TRINITY_DN96410_c0_g2	0.00	0.00	0.00	0.00	0.00	0.00	0.00	0.00	0.00	0.00
TRINITY_DN96410_c0_g3	0.00	0.00	0.00	0.00	0.00	0.00	0.00	13.13	8.43	0.00
TRINITY_DN96410_c0_g4	0.00	0.00	0.00	50.36	51.62	0.00	0.00	0.00	95.01	0.00
TRINITY_DN96410_c1_g3	0.00	0.00	0.00	0.00	0.00	0.00	0.00	0.00	0.00	0.00
TRINITY_DN96410_c2_g1	0.00	0.00	0.00	0.00	0.00	0.00	0.00	0.00	0.00	0.00
TRINITY_DN964111_c0_g1	0.00	0.00	0.00	0.00	0.00	0.00	0.00	0.00	0.00	0.00
TRINITY_DN964114_c0_g1	0.00	0.00	0.00	0.00	15.01	0.00	0.00	0.00	0.00	0.00
TRINITY_DN964116_c0_g1	0.00	0.00	0.00	0.00	0.00	0.00	10.99	0.00	11.59	0.00
TRINITY_DN964117_c0_g1	0.00	0.00	0.00	0.00	0.00	0.00	0.00	0.00	7.17	0.00
TRINITY_DN964118_c0_g1	0.00	0.00	0.00	0.00	0.00	0.00	0.00	0.00	0.00	0.00
TRINITY_DN96411_c0_g1	0.00	0.00	0.00	0.00	0.00	0.00	0.00	0.00	0.00	13.41
TRINITY_DN96411_c0_g2	0.00	0.00	2.41	5.91	0.00	0.00	0.00	0.00	2.31	0.00
TRINITY_DN964120_c0_g1	0.00	0.00	0.00	0.00	0.00	0.00	0.00	0.00	0.00	0.00
TRINITY_DN964122_c0_g1	0.00	0.00	0.00	0.00	0.00	0.00	0.00	0.00	10.58	0.00
TRINITY_DN964124_c0_g1	0.00	0.00	0.00	0.00	0.00	0.00	0.00	4.16	0.00	0.00
TRINITY_DN964126_c0_g1	0.00	0.00	0.00	19.59	0.00	0.00	0.00	0.00	0.00	0.00
TRINITY_DN964128_c0_g1	0.00	0.00	0.00	0.00	0.00	19.98	0.00	0.00	37.32	0.00
TRINITY_DN96412_c1_g1	0.00	0.00	0.00	0.00	0.00	0.00	0.00	0.00	10.76	0.00
TRINITY_DN96412_c3_g1	0.00	0.00	0.00	0.00	0.00	0.00	0.00	0.00	0.00	0.00
TRINITY_DN96412_c4_g1	0.00	0.00	0.00	0.00	19.76	0.00	0.00	8.68	0.00	0.00
TRINITY_DN964132_c0_g1	0.00	0.00	0.00	0.00	0.00	0.00	0.00	0.00	0.00	0.00
TRINITY_DN964134_c0_g1	0.00	0.00	0.00	0.00	0.00	0.00	0.00	0.00	0.00	0.00
TRINITY_DN964137_c0_g1	0.00	0.00	0.00	0.00	0.00	0.00	0.00	0.00	0.00	0.00
TRINITY_DN96413_c0_g1	0.00	0.00	11.29	0.00	0.00	0.00	0.00	0.00	0.00	0.00
TRINITY_DN96413_c1_g1	0.00	0.00	0.00	0.00	0.00	0.00	0.00	0.00	0.00	0.00
TRINITY_DN96413_c2_g1	0.00	0.00	0.00	10.23	10.13	0.00	0.00	0.00	0.00	0.00
TRINITY_DN964140_c0_g1	0.00	0.00	19.78	0.00	20.33	0.00	0.00	0.00	18.84	0.00
TRINITY_DN964145_c0_g1	0.00	0.00	0.00	0.00	0.00	0.00	0.00	0.00	0.00	0.00
TRINITY_DN964148_c0_g1	0.00	0.00	0.00	0.00	16.01	15.88	0.00	0.00	0.00	0.00
TRINITY_DN964149_c0_g1	0.00	0.00	0.00	0.00	0.00	0.00	0.00	0.00	0.00	0.00
TRINITY_DN96414_c0_g1	0.00	0.00	0.00	8.35	0.00	0.00	0.00	0.00	22.00	8.93
TRINITY_DN96414_c2_g1	0.00	15.70	0.00	0.00	0.00	0.00	0.00	0.00	0.00	0.00
TRINITY_DN96414_c3_g1	0.00	0.00	0.00	0.00	0.00	0.00	0.00	0.00	0.00	0.00
TRINITY_DN964150_c0_g1	0.00	0.00	0.00	0.00	0.00	0.00	0.00	0.00	12.09	0.00
TRINITY_DN964151_c0_g1	0.00	0.00	0.00	0.00	0.00	0.00	0.00	0.00	0.00	0.00
TRINITY_DN964156_c0_g1	0.00	0.00	9.79	0.00	0.00	0.00	0.00	0.00	0.00	0.00
TRINITY_DN96415_c0_g1	0.00	0.00	20.23	15.33	15.56	0.00	4.67	0.00	6.78	0.00
TRINITY_DN96415_c1_g1	0.00	0.00	0.00	3.01	5.04	0.00	0.00	0.00	6.46	0.00
TRINITY_DN96415_c1_g3	0.00	8.49	5.12	1.68	15.75	5.13	0.00	2.32	0.00	0.00
TRINITY_DN96415_c1_g4	0.00	0.00	6.43	3.96	6.74	4.71	1.18	3.59	6.37	0.00
TRINITY_DN96415_c3_g1	0.00	0.00	0.00	0.00	5.13	0.00	0.00	0.00	0.00	0.00
TRINITY_DN96415_c5_g1	0.00	0.00	0.00	0.00	0.00	0.00	0.00	0.00	0.00	0.00
TRINITY_DN964162_c0_g1	0.00	0.00	0.00	0.00	0.00	0.00	0.00	0.00	7.63	0.00
TRINITY_DN964164_c0_g1	0.00	0.00	0.00	0.00	0.00	0.00	0.00	0.00	0.00	0.00
TRINITY_DN964167_c0_g1	0.00	0.00	0.00	0.00	0.00	0.00	0.00	0.00	0.00	0.00
TRINITY_DN96416_c0_g1	0.00	0.00	0.00	0.00	21.12	0.00	0.00	0.00	0.00	0.00
TRINITY_DN96416_c0_g2	0.00	0.00	0.00	0.00	14.21	0.00	0.00	0.00	13.22	0.00
TRINITY_DN964175_c0_g1	0.00	0.00	16.41	0.00	0.00	0.00	0.00	0.00	0.00	0.00
TRINITY_DN96417_c0_g1	0.00	0.00	15.70	0.00	0.00	0.00	0.00	0.00	0.00	0.00
TRINITY_DN96417_c1_g1	0.00	0.00	0.00	0.00	0.00	0.00	0.00	0.00	0.00	0.00
TRINITY_DN964183_c0_g1	0.00	0.00	9.33	5.58	0.00	0.00	0.00	0.00	0.00	0.00
TRINITY_DN964183_c1_g1	0.00	0.00	0.00	0.00	0.00	0.00	0.00	0.00	0.00	0.00
TRINITY_DN964185_c0_g1	0.00	0.00	0.00	0.00	0.00	0.00	0.00	0.00	0.00	0.00
TRINITY_DN964186_c0_g1	0.00	0.00	0.00	0.00	0.00	0.00	0.00	0.00	0.00	0.00
TRINITY_DN964187_c0_g1	0.00	0.00	0.00	0.00	0.00	0.00	0.00	0.00	0.00	0.00
TRINITY_DN964189_c0_g1	0.00	0.00	0.00	0.00	0.00	0.00	0.00	0.00	0.00	0.00
TRINITY_DN96418_c0_g1	0.00	0.00	0.00	0.00	12.52	0.00	0.00	0.00	0.00	0.00
TRINITY_DN964190_c0_g1	0.00	0.00	10.05	0.00	0.00	0.00	0.00	0.00	0.00	0.00
TRINITY_DN964194_c0_g1	0.00	0.00	31.36	0.00	0.00	0.00	0.00	0.00	7.31	0.00
TRINITY_DN964196_c0_g1	0.00	0.00	6.85	0.00	6.87	0.00	0.00	0.00	0.00	6.09
TRINITY_DN964197_c0_g1	0.00	0.00	0.00	0.00	37.81	0.00	0.00	0.00	0.00	0.00
TRINITY_DN964199_c0_g1	0.00	0.00	18.49	0.00	19.09	0.00	0.00	0.00	0.00	0.00
TRINITY_DN96419_c0_g2	0.00	0.00	0.00	0.00	0.00	0.00	0.00	0.00	0.00	0.00
TRINITY_DN96419_c0_g3	0.00	0.00	0.00	0.00	0.00	0.00	0.00	0.00	0.00	0.00
TRINITY_DN9641_c0_g1	0.00	0.00	0.00	4.85	14.30	0.00	0.00	9.62	7.14	0.00
TRINITY_DN9641_c0_g2	0.00	0.00	0.00	0.00	0.00	0.00	0.00	0.00	17.66	0.00
TRINITY_DN9641_c1_g1	0.00	0.00	0.00	0.00	0.00	0.00	0.00	0.00	4.30	0.00
TRINITY_DN964201_c0_g1	0.00	0.00	0.00	0.00	0.00	0.00	0.00	0.00	0.00	0.00
TRINITY_DN964204_c0_g1	0.00	0.00	0.00	0.00	4.12	0.00	0.00	0.00	3.85	0.00
TRINITY_DN964207_c0_g1	0.00	0.00	0.00	0.00	0.00	0.00	0.00	0.00	0.00	0.00
TRINITY_DN96420_c0_g1	0.00	0.00	0.00	7.26	0.00	0.00	0.00	0.00	0.00	0.00
TRINITY_DN96420_c0_g3	0.00	3.87	0.00	0.00	9.43	0.00	0.00	0.00	0.00	0.00
TRINITY_DN96420_c0_g4	0.00	0.00	0.00	1.63	0.00	2.64	1.21	1.23	3.38	0.00
TRINITY_DN96420_c0_g6	0.00	0.00	0.00	0.00	0.00	0.00	0.00	0.00	17.36	0.00
TRINITY_DN96420_c4_g1	0.00	0.00	28.82	17.38	0.00	29.31	0.00	0.00	0.00	0.00
TRINITY_DN96420_c7_g1	0.00	0.00	0.00	0.00	11.39	0.00	0.00	0.00	0.00	0.00
TRINITY_DN964212_c0_g1	0.00	0.00	0.00	0.00	0.00	16.62	0.00	0.00	30.77	0.00
TRINITY_DN964214_c0_g1	0.00	0.00	0.00	0.00	0.00	0.00	0.00	0.00	0.00	0.00
TRINITY_DN964219_c0_g1	0.00	0.00	23.15	0.00	0.00	11.69	0.00	0.00	10.92	0.00
TRINITY_DN96421_c0_g1	0.00	0.00	0.00	0.00	0.00	0.00	0.00	0.00	0.00	0.00
TRINITY_DN964220_c0_g1	0.00	0.00	0.00	0.00	0.00	0.00	0.00	0.00	0.00	0.00
TRINITY_DN964221_c0_g1	0.00	0.00	0.00	0.00	0.00	0.00	0.00	0.00	0.00	0.00
TRINITY_DN964222_c0_g1	0.00	0.00	0.00	0.00	34.41	0.00	0.00	0.00	0.00	0.00
TRINITY_DN964224_c0_g1	0.00	10.99	26.39	7.97	13.50	0.00	0.00	0.00	0.00	0.00
TRINITY_DN964226_c0_g1	0.00	0.00	0.00	0.00	0.00	0.00	0.00	18.00	0.00	0.00
TRINITY_DN964227_c0_g1	0.00	0.00	0.00	0.00	0.00	0.00	16.19	16.61	0.00	0.00
TRINITY_DN964229_c0_g1	0.00	0.00	0.00	5.06	0.00	0.00	0.00	0.00	7.95	0.00
TRINITY_DN96422_c1_g1	0.00	0.00	0.00	0.00	0.00	0.00	15.62	0.00	24.62	0.00
TRINITY_DN964236_c0_g1	0.00	0.00	0.00	0.00	0.00	0.00	0.00	0.00	0.00	0.00
TRINITY_DN964237_c0_g1	0.00	0.00	0.00	0.00	0.00	0.00	0.00	10.41	0.00	0.00
TRINITY_DN964238_c0_g1	0.00	0.00	0.00	0.00	0.00	0.00	0.00	0.00	15.98	0.00
TRINITY_DN96423_c0_g1	0.00	0.00	5.56	0.00	0.00	0.00	0.00	0.00	12.18	0.00
TRINITY_DN96423_c0_g2	0.00	12.31	14.73	0.00	0.00	0.00	0.00	0.00	0.00	0.00
TRINITY_DN96423_c1_g1	0.00	0.00	0.00	12.15	0.00	0.00	0.00	0.00	9.57	0.00
TRINITY_DN96423_c1_g3	0.00	0.00	12.54	0.00	0.00	0.00	0.00	0.00	0.00	0.00
TRINITY_DN96423_c1_g4	0.00	0.00	8.44	0.00	0.00	0.00	0.00	0.00	0.00	0.00
TRINITY_DN964241_c0_g1	0.00	0.00	0.00	0.00	0.00	0.00	0.00	0.00	0.00	0.00
TRINITY_DN964242_c0_g1	0.00	0.00	13.77	0.00	0.00	0.00	0.00	0.00	0.00	0.00
TRINITY_DN964243_c0_g1	0.00	0.00	0.00	0.00	25.94	0.00	0.00	0.00	0.00	0.00
TRINITY_DN964244_c0_g1	0.00	0.00	0.00	0.00	0.00	0.00	0.00	0.00	0.00	0.00
TRINITY_DN964247_c0_g1	0.00	0.00	0.00	0.00	0.00	0.00	0.00	0.00	0.00	0.00
TRINITY_DN964248_c0_g1	0.00	0.00	0.00	0.00	8.33	0.00	0.00	0.00	0.00	0.00
TRINITY_DN96424_c0_g1	0.00	0.00	16.69	0.00	0.00	0.00	0.00	0.00	31.67	0.00
TRINITY_DN96424_c0_g2	0.00	0.00	0.00	0.00	0.00	0.00	0.00	0.00	0.00	0.00
TRINITY_DN96424_c1_g1	0.00	0.00	0.00	0.00	0.00	0.00	0.00	0.00	0.00	0.00
TRINITY_DN964251_c0_g1	0.00	0.00	0.00	0.00	0.00	0.00	0.00	0.00	0.00	0.00
TRINITY_DN964254_c0_g1	0.00	0.00	18.59	4.53	0.00	0.00	0.00	0.00	10.53	0.00
TRINITY_DN964259_c0_g1	0.00	0.00	0.00	5.28	0.00	0.00	0.00	0.00	0.00	0.00
TRINITY_DN96425_c0_g1	0.00	7.72	0.00	0.00	0.00	0.00	0.00	0.00	17.55	0.00
TRINITY_DN96425_c1_g1	0.00	0.00	0.00	0.00	0.00	0.00	0.00	0.00	0.00	0.00
TRINITY_DN964261_c0_g1	0.00	0.00	0.00	0.00	13.74	0.00	0.00	0.00	0.00	0.00
TRINITY_DN964265_c0_g1	0.00	0.00	0.00	0.00	28.21	0.00	0.00	0.00	0.00	0.00
TRINITY_DN964267_c0_g1	0.00	0.00	0.00	0.00	0.00	0.00	0.00	0.00	0.00	0.00
TRINITY_DN964269_c0_g1	0.00	0.00	0.00	0.00	0.00	0.00	0.00	0.00	0.00	13.04
TRINITY_DN96426_c0_g1	0.00	0.00	22.83	0.00	28.84	0.00	7.27	4.21	8.93	7.21
TRINITY_DN96426_c0_g2	0.00	0.00	0.00	7.08	11.76	0.00	0.00	0.00	0.00	0.00
TRINITY_DN964270_c0_g1	0.00	0.00	0.00	0.00	35.60	0.00	0.00	0.00	0.00	0.00
TRINITY_DN964273_c0_g1	0.00	0.00	0.00	0.00	0.00	0.00	0.00	0.00	0.00	0.00
TRINITY_DN964274_c0_g1	0.00	0.00	0.00	8.23	0.00	0.00	0.00	0.00	0.00	0.00
TRINITY_DN964276_c0_g1	0.00	0.00	0.00	0.00	0.00	0.00	0.00	0.00	0.00	0.00
TRINITY_DN964277_c0_g1	0.00	0.00	0.00	0.00	25.26	0.00	0.00	0.00	0.00	0.00
TRINITY_DN964279_c0_g1	0.00	0.00	28.35	0.00	0.00	0.00	12.69	0.00	0.00	0.00
TRINITY_DN964280_c0_g1	0.00	0.00	0.00	3.50	0.00	5.85	0.00	0.00	5.43	0.00
TRINITY_DN964282_c0_g1	0.00	0.00	0.00	0.00	0.00	0.00	0.00	0.00	0.00	0.00
TRINITY_DN964283_c0_g1	0.00	0.00	0.00	0.00	0.00	0.00	0.00	0.00	9.57	0.00
TRINITY_DN964284_c0_g1	0.00	0.00	0.00	15.94	0.00	0.00	0.00	0.00	0.00	0.00
TRINITY_DN964285_c0_g1	0.00	0.00	36.32	16.47	19.40	0.00	0.00	0.00	0.00	0.00
TRINITY_DN964286_c0_g1	0.00	0.00	0.00	14.63	0.00	0.00	0.00	0.00	0.00	0.00
TRINITY_DN964287_c0_g1	0.00	0.00	0.00	0.00	0.00	0.00	0.00	0.00	0.00	0.00
TRINITY_DN96428_c0_g1	0.00	0.00	0.00	0.00	24.49	0.00	0.00	0.00	0.00	0.00
TRINITY_DN964290_c0_g1	0.00	0.00	58.92	0.00	0.00	0.00	0.00	0.00	28.02	0.00
TRINITY_DN964291_c0_g1	0.00	0.00	0.00	0.00	52.98	0.00	0.00	0.00	0.00	0.00
TRINITY_DN964292_c0_g1	0.00	21.69	13.00	7.85	0.00	13.23	0.00	0.00	0.00	0.00
TRINITY_DN964294_c0_g1	0.00	0.00	0.00	2.45	0.00	0.00	0.00	3.58	3.79	0.00
TRINITY_DN964296_c0_g1	0.00	0.00	0.00	0.00	0.00	0.00	0.00	0.00	0.00	0.00
TRINITY_DN964299_c0_g1	0.00	0.00	16.96	10.23	0.00	0.00	0.00	0.00	0.00	0.00
TRINITY_DN96429_c0_g1	0.00	0.00	0.00	0.00	0.00	0.00	0.00	0.00	21.41	0.00
TRINITY_DN96429_c1_g1	0.00	0.00	0.00	2.68	22.30	0.00	0.00	0.00	0.00	0.00
TRINITY_DN96429_c1_g2	0.00	0.00	8.52	0.00	0.00	0.00	0.00	0.00	0.00	0.00
TRINITY_DN96429_c2_g1	0.00	0.00	0.00	0.00	16.72	0.00	0.00	0.00	0.00	0.00
TRINITY_DN96429_c3_g1	0.00	0.00	0.00	13.95	0.00	0.00	0.00	10.20	5.41	0.00
TRINITY_DN9642_c0_g1	9.72	156.30	221.05	242.20	575.76	171.31	106.75	123.71	1159.95	58.35
TRINITY_DN9642_c0_g2	0.00	0.00	0.00	0.00	0.00	0.00	0.00	0.00	0.00	0.00
TRINITY_DN9642_c10_g1	6.85	7.42	70.62	10.85	141.40	23.83	11.45	18.55	43.13	14.53
TRINITY_DN9642_c12_g1	0.00	14.15	0.00	0.00	0.00	0.00	0.00	0.00	0.00	3.82
TRINITY_DN9642_c15_g1	0.00	0.00	0.00	0.00	0.00	0.00	0.00	0.00	0.00	0.00
TRINITY_DN9642_c1_g1	20.46	0.00	21.44	32.34	107.20	23.72	3.54	8.91	28.42	0.00
TRINITY_DN9642_c1_g2	0.00	0.00	8.57	0.00	0.00	8.67	0.00	0.00	0.00	0.00
TRINITY_DN9642_c2_g1	0.00	29.03	53.27	48.50	146.16	50.01	19.24	31.97	207.02	10.52
TRINITY_DN9642_c3_g1	0.00	0.00	3.12	3.69	0.00	0.00	0.00	1.88	10.72	0.00
TRINITY_DN9642_c5_g1	0.00	4.87	6.32	8.31	7.48	7.77	2.39	3.67	18.46	0.00
TRINITY_DN9642_c6_g1	0.00	0.00	0.00	0.00	0.00	0.00	0.00	0.00	0.00	0.00
TRINITY_DN964301_c0_g1	0.00	0.00	0.00	0.00	0.00	0.00	0.00	0.00	0.00	0.00
TRINITY_DN964304_c0_g1	0.00	0.00	0.00	0.00	0.00	0.00	0.00	0.00	18.66	0.00
TRINITY_DN964305_c0_g1	0.00	0.00	0.00	0.00	8.50	0.00	0.00	0.00	0.00	0.00
TRINITY_DN964306_c0_g1	7.99	0.00	9.37	0.00	0.00	0.00	0.00	0.00	8.83	0.00
TRINITY_DN964307_c0_g1	0.00	0.00	0.00	7.52	0.00	0.00	0.00	0.00	11.84	0.00
TRINITY_DN964309_c0_g1	0.00	0.00	0.00	0.00	0.00	0.00	0.00	0.00	0.00	0.00
TRINITY_DN96430_c0_g1	0.00	0.00	0.00	3.86	0.00	0.00	0.00	0.00	12.01	0.00
TRINITY_DN96430_c1_g1	0.00	0.00	0.00	4.77	8.04	0.00	0.00	21.06	0.00	0.00
TRINITY_DN96430_c2_g1	0.00	0.00	0.00	0.00	0.00	0.00	0.00	0.00	38.15	0.00
TRINITY_DN96430_c3_g1	0.00	0.00	0.00	0.00	0.00	0.00	0.00	0.00	0.00	0.00
TRINITY_DN96430_c5_g1	0.00	0.00	8.13	0.00	0.00	0.00	0.00	0.00	0.00	0.00
TRINITY_DN964310_c0_g1	0.00	0.00	0.00	0.00	0.00	12.79	0.00	0.00	0.00	0.00
TRINITY_DN964312_c0_g1	0.00	0.00	0.00	0.00	0.00	0.00	0.00	0.00	0.00	0.00
TRINITY_DN964316_c0_g1	0.00	0.00	0.00	7.75	0.00	0.00	0.00	0.00	12.18	0.00
TRINITY_DN964319_c0_g1	0.00	0.00	5.81	0.00	0.00	0.00	0.00	0.00	10.86	0.00
TRINITY_DN964320_c0_g1	0.00	0.00	0.00	8.48	0.00	0.00	0.00	0.00	13.43	0.00
TRINITY_DN964321_c0_g1	0.00	0.00	0.00	0.00	0.00	0.00	0.00	0.00	0.00	0.00
TRINITY_DN964322_c0_g1	0.00	0.00	18.43	0.00	0.00	0.00	0.00	0.00	0.00	0.00
TRINITY_DN964329_c0_g1	0.00	0.00	11.48	0.00	0.00	0.00	0.00	5.26	8.89	0.00
TRINITY_DN96432_c0_g1	0.00	0.00	0.00	3.18	9.19	18.04	2.68	0.00	7.35	0.00
TRINITY_DN964330_c0_g1	0.00	0.00	0.00	0.00	0.00	0.00	0.00	0.00	0.00	0.00
TRINITY_DN964335_c0_g1	0.00	0.00	0.00	0.00	14.78	0.00	0.00	0.00	0.00	0.00
TRINITY_DN964336_c0_g1	0.00	0.00	0.00	0.00	0.00	0.00	0.00	6.30	0.00	0.00
TRINITY_DN964339_c0_g1	0.00	0.00	0.00	0.00	0.00	0.00	0.00	0.00	5.07	0.00
TRINITY_DN96433_c1_g1	0.00	0.00	0.00	0.00	0.00	0.00	0.00	0.00	0.00	0.00
TRINITY_DN964342_c0_g1	0.00	0.00	0.00	0.00	0.00	0.00	0.00	0.00	0.00	0.00
TRINITY_DN964343_c0_g1	0.00	0.00	0.00	0.00	0.00	0.00	0.00	0.00	0.00	0.00
TRINITY_DN964344_c0_g1	0.00	0.00	0.00	0.00	0.00	0.00	0.00	0.00	0.00	0.00
TRINITY_DN964347_c0_g1	0.00	0.00	0.00	0.00	0.00	0.00	0.00	0.00	0.00	0.00
TRINITY_DN964348_c0_g1	0.00	0.00	0.00	0.00	0.00	0.00	0.00	0.00	0.00	0.00
TRINITY_DN964349_c0_g1	0.00	0.00	0.00	0.00	0.00	0.00	0.00	0.00	43.11	0.00
TRINITY_DN96434_c1_g1	0.00	0.00	0.00	8.09	13.49	0.00	0.00	0.00	19.10	0.00
TRINITY_DN964351_c0_g1	0.00	0.00	9.76	0.00	0.00	0.00	0.00	8.68	9.20	0.00
TRINITY_DN964357_c0_g1	0.00	4.12	5.00	0.00	10.04	0.00	0.00	0.00	0.00	0.00
TRINITY_DN96435_c0_g1	0.00	0.00	0.00	0.00	21.64	0.00	0.00	0.00	26.03	0.00
TRINITY_DN964360_c0_g1	0.00	0.00	20.47	0.00	10.37	0.00	0.00	9.11	0.00	0.00
TRINITY_DN964367_c0_g1	0.00	0.00	0.00	0.00	0.00	0.00	0.00	0.00	0.00	0.00
TRINITY_DN964368_c0_g1	0.00	0.00	0.00	0.00	0.00	0.00	0.00	0.00	0.00	0.00
TRINITY_DN96436_c0_g1	0.00	0.00	0.00	7.36	0.00	12.45	0.00	0.00	0.00	0.00
TRINITY_DN96436_c2_g1	0.00	0.00	0.00	0.00	0.00	0.00	0.00	0.00	10.52	0.00
TRINITY_DN964371_c0_g1	0.00	0.00	0.00	0.00	0.00	0.00	0.00	0.00	0.00	0.00
TRINITY_DN964375_c0_g1	0.00	0.00	0.00	0.00	0.00	0.00	0.00	0.00	0.00	0.00
TRINITY_DN964376_c0_g1	0.00	0.00	0.00	0.00	0.00	0.00	0.00	0.00	0.00	0.00
TRINITY_DN964377_c0_g1	0.00	0.00	0.00	6.26	0.00	0.00	0.00	0.00	0.00	0.00
TRINITY_DN964378_c0_g1	0.00	0.00	0.00	6.30	10.69	0.00	0.00	0.00	0.00	0.00
TRINITY_DN964379_c0_g1	0.00	0.00	0.00	0.00	0.00	0.00	0.00	0.00	0.00	0.00
TRINITY_DN96437_c1_g1	0.00	0.00	9.87	0.00	10.01	0.00	0.00	0.00	9.30	0.00
TRINITY_DN964383_c0_g1	0.00	0.00	0.00	0.00	0.00	0.00	0.00	0.00	0.00	0.00
TRINITY_DN964385_c0_g1	0.00	0.00	0.00	4.51	0.00	0.00	0.00	0.00	0.00	0.00
TRINITY_DN964386_c0_g1	0.00	0.00	0.00	0.00	6.15	0.00	0.00	0.00	0.00	0.00
TRINITY_DN964389_c0_g1	0.00	21.82	0.00	0.00	0.00	0.00	0.00	0.00	0.00	0.00
TRINITY_DN96438_c0_g1	0.00	2.05	0.00	0.76	9.62	0.00	0.00	0.00	0.00	0.00
TRINITY_DN96438_c0_g2	0.00	0.00	0.00	0.00	0.00	0.00	0.00	6.36	0.00	0.00
TRINITY_DN96438_c1_g2	0.00	2.89	0.00	2.14	1.78	1.74	0.00	4.81	15.09	1.59
TRINITY_DN96438_c2_g1	0.00	0.00	0.00	15.82	0.00	0.00	0.00	0.00	0.00	0.00
TRINITY_DN96438_c2_g2	0.00	0.00	0.00	7.52	0.00	0.00	0.00	0.00	0.00	0.00
TRINITY_DN96438_c3_g1	0.00	0.00	0.00	0.00	6.25	0.00	0.00	0.00	0.00	0.00
TRINITY_DN96438_c5_g1	0.00	0.00	0.00	0.00	0.00	0.00	0.00	0.00	0.00	0.00
TRINITY_DN964390_c0_g1	0.00	0.00	0.00	0.00	0.00	0.00	0.00	0.00	0.00	0.00
TRINITY_DN964391_c0_g1	0.00	0.00	0.00	0.00	0.00	0.00	0.00	0.00	0.00	0.00
TRINITY_DN964392_c0_g1	0.00	0.00	0.00	0.00	0.00	0.00	0.00	0.00	0.00	0.00
TRINITY_DN964393_c0_g1	0.00	0.00	0.00	0.00	0.00	0.00	0.00	15.27	0.00	0.00
TRINITY_DN964394_c0_g1	9.28	0.00	0.00	0.00	0.00	0.00	0.00	9.62	0.00	0.00
TRINITY_DN964395_c0_g1	0.00	0.00	0.00	0.00	0.00	11.03	0.00	0.00	20.47	0.00
TRINITY_DN964397_c0_g1	0.00	0.00	0.00	0.00	0.00	0.00	0.00	0.00	25.62	0.00
TRINITY_DN964398_c0_g1	0.00	0.00	0.00	0.00	0.00	0.00	15.80	0.00	8.30	0.00
TRINITY_DN96439_c0_g1	0.00	0.00	0.00	0.00	7.20	0.00	0.00	0.00	0.00	0.00
TRINITY_DN96439_c1_g1	0.00	0.00	0.00	4.62	15.30	0.00	0.00	0.00	0.00	0.00
TRINITY_DN96439_c2_g1	0.00	6.67	0.00	4.84	0.00	0.00	0.00	0.00	37.86	0.00
TRINITY_DN96439_c3_g1	0.00	0.00	0.00	0.00	0.00	0.00	11.83	0.00	0.00	0.00
TRINITY_DN9643_c0_g1	6.94	33.74	74.69	111.28	294.16	65.82	33.95	48.15	385.90	25.56
TRINITY_DN9643_c0_g2	4.80	27.99	82.72	43.62	176.73	44.89	22.92	28.05	116.66	7.77
TRINITY_DN9643_c11_g1	0.00	0.00	16.12	0.00	0.00	0.00	0.00	0.00	2.53	0.00
TRINITY_DN9643_c12_g1	0.00	0.00	0.00	0.00	0.00	0.00	0.00	0.00	0.00	0.00
TRINITY_DN9643_c13_g1	0.00	0.00	0.00	8.11	13.80	0.00	0.00	0.00	0.00	0.00
TRINITY_DN9643_c15_g1	0.00	0.00	13.47	16.22	96.61	0.00	12.07	12.18	56.00	0.00
TRINITY_DN9643_c16_g1	8.86	174.49	242.21	209.76	380.75	149.19	105.77	118.14	1073.60	32.85
TRINITY_DN9643_c17_g1	0.00	0.00	0.00	0.00	17.13	0.00	0.00	0.00	205.87	0.00
TRINITY_DN9643_c1_g1	2.19	10.74	24.92	8.09	8.94	5.76	10.05	5.18	92.25	11.69
TRINITY_DN9643_c1_g2	0.00	9.56	13.59	54.68	92.11	26.62	2.45	10.09	41.76	4.15
TRINITY_DN9643_c1_g3	0.00	0.00	0.00	0.00	0.00	0.00	0.00	0.00	0.00	0.00
TRINITY_DN9643_c2_g1	3.14	12.03	48.76	63.67	61.77	7.40	17.34	32.12	164.42	2.99
TRINITY_DN9643_c3_g1	0.00	1.64	0.00	0.00	0.00	8.67	0.00	1.86	0.00	0.00
TRINITY_DN9643_c4_g1	2.32	20.34	39.88	25.43	57.68	9.26	8.62	11.91	39.72	2.48
TRINITY_DN9643_c5_g1	0.00	31.03	29.69	36.76	78.78	3.70	13.74	10.65	262.84	3.49
TRINITY_DN9643_c6_g1	0.00	0.00	6.99	4.38	7.34	0.00	0.00	6.42	0.00	0.00
TRINITY_DN964405_c0_g1	0.00	0.00	0.00	0.00	0.00	0.00	0.00	0.00	0.00	0.00
TRINITY_DN964408_c0_g1	0.00	0.00	0.00	0.00	0.00	0.00	0.00	0.00	0.00	0.00
TRINITY_DN964409_c0_g1	0.00	0.00	0.00	0.00	12.24	0.00	0.00	0.00	0.00	0.00
TRINITY_DN96440_c0_g1	0.00	0.00	0.00	6.12	6.38	4.97	0.00	1.16	5.65	0.00
TRINITY_DN964413_c0_g1	0.00	7.72	0.00	0.00	28.31	0.00	0.00	0.00	26.35	16.57
TRINITY_DN964414_c0_g1	0.00	15.98	0.00	0.00	19.53	0.00	0.00	0.00	0.00	0.00
TRINITY_DN964416_c0_g1	0.00	0.00	8.19	0.00	37.32	0.00	0.00	0.00	0.00	0.00
TRINITY_DN964417_c0_g1	0.00	0.00	0.00	0.00	0.00	0.00	0.00	0.00	0.00	0.00
TRINITY_DN964418_c0_g1	0.00	35.45	0.00	0.00	0.00	0.00	0.00	0.00	0.00	0.00
TRINITY_DN964419_c0_g1	0.00	15.22	0.00	0.00	0.00	0.00	0.00	0.00	17.50	0.00
TRINITY_DN96441_c0_g1	0.00	0.00	0.00	25.36	0.00	0.00	0.00	0.00	0.00	0.00
TRINITY_DN96441_c0_g2	0.00	0.00	11.84	20.84	0.00	0.00	0.00	0.00	11.20	0.00
TRINITY_DN96441_c1_g1	0.00	43.87	35.18	31.76	21.69	17.90	0.00	0.00	15.21	0.00
TRINITY_DN96441_c2_g1	0.00	1.83	0.00	0.00	2.24	0.00	0.00	0.00	8.44	0.00
TRINITY_DN96441_c3_g1	0.00	0.00	0.00	0.00	0.00	0.00	0.00	0.00	0.00	0.00
TRINITY_DN96441_c5_g1	0.00	0.00	6.67	0.69	2.29	3.33	3.07	2.08	9.71	0.00
TRINITY_DN96441_c6_g1	0.00	0.00	0.00	0.00	0.00	0.00	0.00	0.00	0.00	0.00
TRINITY_DN964421_c0_g1	0.00	0.00	0.00	0.00	0.00	0.00	0.00	0.00	0.00	0.00
TRINITY_DN964422_c0_g1	0.00	0.00	0.00	0.00	0.00	0.00	0.00	0.00	0.00	0.00
TRINITY_DN964423_c0_g1	0.00	0.00	0.00	0.00	0.00	0.00	0.00	0.00	0.00	0.00
TRINITY_DN964424_c0_g1	0.00	0.00	0.00	3.49	0.00	5.83	0.00	0.00	0.00	0.00
TRINITY_DN964426_c0_g1	0.00	0.00	0.00	0.00	0.00	0.00	0.00	0.00	0.00	0.00
TRINITY_DN964427_c0_g1	0.00	0.00	0.00	20.96	17.93	0.00	0.00	0.00	16.56	0.00
TRINITY_DN964428_c0_g1	0.00	0.00	0.00	0.00	0.00	0.00	0.00	0.00	0.00	4.63
TRINITY_DN96442_c0_g1	0.00	0.00	0.00	0.00	0.00	16.79	0.00	0.00	0.00	0.00
TRINITY_DN96442_c0_g2	0.00	14.62	35.18	0.00	54.25	0.00	0.00	0.00	16.70	0.00
TRINITY_DN96442_c1_g1	0.00	0.00	0.00	0.00	0.00	0.00	0.00	0.00	0.00	0.00
TRINITY_DN96442_c2_g1	0.00	0.00	0.00	0.00	0.00	0.00	0.00	0.00	0.00	0.00
TRINITY_DN964432_c0_g1	0.00	0.00	0.00	0.00	0.00	0.00	0.00	0.00	0.00	0.00
TRINITY_DN964433_c0_g1	0.00	0.00	0.00	0.00	0.00	15.51	0.00	0.00	0.00	0.00
TRINITY_DN964434_c0_g1	0.00	5.50	0.00	0.00	0.00	0.00	0.00	0.00	25.09	0.00
TRINITY_DN964437_c0_g1	0.00	0.00	0.00	4.00	0.00	0.00	2.99	0.00	0.00	0.00
TRINITY_DN964438_c0_g1	0.00	0.00	0.00	0.00	0.00	0.00	0.00	0.00	0.00	0.00
TRINITY_DN96443_c0_g1	0.00	0.00	0.00	0.00	0.00	0.00	0.00	0.00	0.00	0.00
TRINITY_DN964440_c0_g1	0.00	0.00	0.00	0.00	0.00	0.00	0.00	0.00	0.00	0.00
TRINITY_DN964441_c0_g1	0.00	0.00	30.45	0.00	0.00	0.00	0.00	0.00	28.96	0.00
TRINITY_DN964443_c0_g1	0.00	0.00	0.00	0.00	0.00	0.00	0.00	0.00	0.00	0.00
TRINITY_DN964444_c0_g1	0.00	0.00	0.00	0.00	0.00	0.00	0.00	0.00	0.00	0.00
TRINITY_DN964446_c0_g1	0.00	0.00	0.00	0.00	8.96	0.00	0.00	0.00	17.75	0.00
TRINITY_DN964448_c0_g1	0.00	0.00	0.00	0.00	44.35	0.00	0.00	0.00	41.12	0.00
TRINITY_DN964449_c0_g1	0.00	0.00	0.00	0.00	0.00	0.00	0.00	0.00	0.00	0.00
TRINITY_DN96444_c0_g1	0.00	0.00	0.00	0.00	0.00	0.00	0.00	1.89	0.00	0.00
TRINITY_DN96444_c4_g1	0.00	0.00	0.00	0.00	0.00	0.00	0.00	0.00	0.00	0.00
TRINITY_DN964450_c0_g1	0.00	0.00	0.00	0.00	0.00	0.00	0.00	0.00	15.15	0.00
TRINITY_DN964454_c0_g1	0.00	0.00	0.00	0.00	0.00	0.00	0.00	0.00	0.00	0.00
TRINITY_DN964458_c0_g1	0.00	0.00	0.00	0.00	0.00	0.00	0.00	0.00	0.00	0.00
TRINITY_DN964459_c0_g1	0.00	0.00	0.00	0.00	0.00	0.00	0.00	0.00	0.00	0.00
TRINITY_DN96445_c0_g1	0.00	0.00	0.00	6.22	0.00	0.00	0.00	0.00	19.65	0.00
TRINITY_DN96445_c1_g1	0.00	0.00	0.00	0.00	0.00	0.00	0.00	0.00	0.00	0.00
TRINITY_DN96445_c2_g1	0.00	0.00	0.00	0.00	0.00	0.00	0.00	0.00	0.00	0.00
TRINITY_DN964460_c0_g1	0.00	0.00	10.71	0.00	0.00	0.00	0.00	0.00	10.12	9.51
TRINITY_DN964465_c0_g1	0.00	0.00	0.00	0.00	0.00	0.00	0.00	0.00	0.00	0.00
TRINITY_DN964467_c0_g1	0.00	0.00	0.00	0.00	0.00	0.00	0.00	0.00	0.00	0.00
TRINITY_DN96446_c0_g2	0.00	0.00	9.51	0.00	32.76	0.00	0.00	0.00	5.56	0.00
TRINITY_DN96446_c2_g1	0.00	0.00	2.13	5.74	0.00	0.00	0.00	0.00	6.59	0.00
TRINITY_DN96446_c2_g2	0.00	0.00	0.00	0.00	0.00	0.00	0.00	0.00	12.01	0.00
TRINITY_DN96446_c2_g3	0.00	0.00	2.45	4.49	4.97	0.00	0.00	0.00	0.00	0.00
TRINITY_DN96446_c2_g5	0.00	0.00	0.00	0.00	0.00	0.00	0.00	0.00	0.00	0.00
TRINITY_DN96446_c5_g1	0.00	0.00	0.00	10.39	35.60	0.00	0.00	0.00	0.00	0.00
TRINITY_DN964470_c0_g1	0.00	0.00	0.00	11.24	0.00	0.00	0.00	0.00	0.00	0.00
TRINITY_DN964471_c0_g1	0.00	0.00	0.00	0.00	0.00	0.00	0.00	0.00	0.00	0.00
TRINITY_DN964476_c0_g1	0.00	0.00	0.00	0.00	0.00	0.00	5.98	0.00	6.24	0.00
TRINITY_DN96447_c0_g2	0.00	0.00	12.14	2.48	12.38	2.03	0.00	3.71	11.65	0.00
TRINITY_DN96447_c0_g3	0.00	0.00	6.85	0.00	0.00	0.00	0.00	6.02	0.00	0.00
TRINITY_DN96447_c0_g4	7.06	0.00	0.00	4.99	16.84	0.00	7.46	0.00	39.13	7.39
TRINITY_DN964480_c0_g1	0.00	0.00	14.49	0.00	14.54	0.00	0.00	0.00	20.32	0.00
TRINITY_DN964482_c0_g1	0.00	0.00	0.00	0.00	0.00	0.00	0.00	0.00	0.00	0.00
TRINITY_DN964483_c0_g1	0.00	0.00	0.00	0.00	0.00	0.00	0.00	0.00	0.00	0.00
TRINITY_DN96448_c0_g1	0.00	0.00	42.18	0.00	0.00	0.00	0.00	0.00	0.00	0.00
TRINITY_DN964491_c0_g1	0.00	0.00	0.00	0.00	0.00	0.00	0.00	0.00	0.00	0.00
TRINITY_DN964492_c0_g1	0.00	0.00	0.00	0.00	0.00	0.00	0.00	0.00	0.00	0.00
TRINITY_DN964494_c0_g1	0.00	0.00	0.00	0.00	0.00	15.39	0.00	0.00	0.00	0.00
TRINITY_DN964495_c0_g1	0.00	0.00	0.00	0.00	15.24	0.00	0.00	0.00	0.00	0.00
TRINITY_DN964497_c0_g1	0.00	5.00	0.00	0.00	0.00	0.00	0.00	0.00	0.00	0.00
TRINITY_DN96449_c0_g1	0.00	0.00	0.00	0.00	31.18	0.00	0.00	0.00	0.00	0.00
TRINITY_DN96449_c1_g1	0.00	0.00	0.00	0.00	0.00	0.00	0.00	0.00	8.16	0.00
TRINITY_DN9644_c0_g4	0.00	5.93	0.00	17.29	31.91	0.00	0.00	0.00	8.18	0.00
TRINITY_DN9644_c2_g1	0.00	0.00	0.00	0.00	5.88	0.00	0.00	0.00	0.00	0.00
TRINITY_DN9644_c3_g1	0.00	0.00	0.00	0.00	0.00	0.00	0.00	0.00	33.16	0.00
TRINITY_DN9644_c5_g1	0.00	0.00	14.73	8.90	0.00	0.00	0.00	0.00	0.00	0.00
TRINITY_DN9644_c6_g1	0.00	0.00	0.00	0.00	0.00	0.00	0.00	0.00	0.00	0.00
TRINITY_DN9644_c7_g1	0.00	0.00	0.00	0.00	79.35	0.00	0.00	17.60	0.00	0.00
TRINITY_DN964501_c0_g1	11.59	0.00	0.00	0.00	33.75	0.00	0.00	0.00	12.54	0.00
TRINITY_DN964505_c0_g1	0.00	0.00	0.00	20.96	0.00	0.00	0.00	0.00	0.00	0.00
TRINITY_DN964507_c0_g1	0.00	0.00	0.00	0.00	0.00	0.00	0.00	0.00	0.00	0.00
TRINITY_DN96450_c1_g1	0.00	0.00	0.00	0.00	0.00	0.00	0.00	0.00	0.00	0.00
TRINITY_DN96450_c2_g1	0.00	0.00	0.00	0.00	0.00	0.00	0.00	0.00	0.00	0.00
TRINITY_DN96450_c5_g1	0.00	0.00	0.00	0.00	0.00	0.00	0.00	0.00	0.00	0.00
TRINITY_DN96450_c6_g1	0.00	0.00	0.00	0.00	0.00	0.00	0.00	0.00	4.42	0.00
TRINITY_DN964510_c0_g1	0.00	0.00	0.00	0.00	0.00	0.00	0.00	0.00	0.00	0.00
TRINITY_DN964511_c0_g1	0.00	0.00	0.00	8.53	0.00	0.00	0.00	0.00	6.65	0.00
TRINITY_DN964514_c0_g1	0.00	0.00	0.00	5.09	0.00	0.00	0.00	0.00	0.00	0.00
TRINITY_DN964517_c0_g1	0.00	0.00	0.00	0.00	0.00	0.00	0.00	0.00	0.00	0.00
TRINITY_DN964518_c0_g1	0.00	0.00	14.77	0.00	0.00	0.00	0.00	0.00	0.00	0.00
TRINITY_DN96451_c0_g1	0.00	0.00	0.00	0.00	0.00	0.00	0.00	0.00	0.00	0.00
TRINITY_DN964520_c0_g1	0.00	0.00	0.00	0.00	0.00	0.00	0.00	0.00	0.00	0.00
TRINITY_DN964521_c0_g1	0.00	0.00	0.00	0.00	0.00	0.00	0.00	0.00	22.54	0.00
TRINITY_DN964524_c0_g1	0.00	7.15	0.00	5.18	8.73	0.00	0.00	7.64	16.24	0.00
TRINITY_DN964527_c0_g1	0.00	0.00	8.61	0.00	0.00	0.00	0.00	0.00	8.07	0.00
TRINITY_DN964529_c0_g1	0.00	0.00	0.00	0.00	0.00	0.00	0.00	0.00	17.50	0.00
TRINITY_DN96452_c0_g1	0.00	0.00	0.00	0.00	0.00	0.00	0.00	0.00	0.00	0.00
TRINITY_DN964532_c0_g1	0.00	0.00	0.00	0.00	0.00	0.00	0.00	0.00	0.00	0.00
TRINITY_DN964533_c0_g1	0.00	0.00	0.00	0.00	0.00	0.00	0.00	0.00	0.00	0.00
TRINITY_DN96453_c1_g1	0.00	0.00	0.00	9.69	10.72	10.78	0.00	0.00	0.00	0.00
TRINITY_DN96453_c4_g1	0.00	0.00	0.00	30.88	17.66	0.00	0.00	0.00	0.00	0.00
TRINITY_DN964545_c0_g1	0.00	0.00	14.15	0.00	14.30	0.00	0.00	0.00	0.00	6.28
TRINITY_DN964546_c0_g1	0.00	0.00	11.57	0.00	0.00	0.00	0.00	0.00	0.00	0.00
TRINITY_DN964548_c0_g1	0.00	121.73	220.45	110.42	415.86	0.00	32.69	16.75	419.97	16.31
TRINITY_DN964549_c0_g1	0.00	0.00	16.41	0.00	0.00	0.00	0.00	0.00	0.00	0.00
TRINITY_DN96454_c0_g1	0.00	0.00	0.00	0.00	0.00	0.00	0.00	0.00	0.00	0.00
TRINITY_DN96454_c0_g2	0.00	0.00	0.00	0.00	0.00	27.86	0.00	0.00	0.00	0.00
TRINITY_DN96454_c0_g4	0.00	0.00	0.00	3.29	5.47	0.00	0.00	4.80	0.00	0.00
TRINITY_DN96454_c0_g5	0.00	0.00	0.00	0.00	0.00	0.00	0.00	0.00	0.00	0.00
TRINITY_DN96454_c0_g6	0.00	0.00	7.08	8.49	0.00	0.00	0.00	0.00	6.62	0.00
TRINITY_DN96454_c0_g7	0.00	0.00	0.00	0.00	0.00	0.00	0.00	0.00	5.88	0.00
TRINITY_DN96454_c0_g8	0.00	0.00	0.00	0.00	0.00	0.00	0.00	0.00	0.00	0.00
TRINITY_DN96454_c2_g1	0.00	27.65	0.00	10.03	0.00	0.00	0.00	0.00	15.73	0.00
TRINITY_DN964554_c0_g1	0.00	0.00	0.00	0.00	40.33	0.00	0.00	0.00	0.00	0.00
TRINITY_DN964556_c0_g1	0.00	0.00	0.00	0.00	0.00	0.00	0.00	0.00	0.00	0.00
TRINITY_DN964559_c0_g1	0.00	0.00	0.00	0.00	0.00	0.00	0.00	0.00	0.00	0.00
TRINITY_DN96455_c0_g1	0.00	0.00	0.00	0.00	0.00	0.00	0.00	0.00	17.01	0.00
TRINITY_DN964560_c0_g1	0.00	0.00	0.00	0.00	0.00	0.00	0.00	0.00	0.00	0.00
TRINITY_DN964561_c0_g1	0.00	0.00	0.00	0.00	8.16	4.08	0.00	0.00	3.82	0.00
TRINITY_DN964565_c0_g1	0.00	0.00	0.00	0.00	0.00	0.00	0.00	0.00	0.00	0.00
TRINITY_DN964566_c0_g1	0.00	0.00	11.07	0.00	0.00	0.00	0.00	0.00	0.00	0.00
TRINITY_DN964568_c0_g1	0.00	0.00	0.00	0.00	0.00	0.00	0.00	0.00	0.00	0.00
TRINITY_DN964569_c0_g1	0.00	0.00	0.00	0.00	0.00	0.00	0.00	0.00	0.00	0.00
TRINITY_DN96456_c0_g1	0.00	0.00	0.00	0.00	0.00	0.00	0.00	0.00	0.00	0.00
TRINITY_DN96456_c0_g2	0.00	0.00	0.00	0.00	0.00	0.00	0.00	0.00	0.00	0.00
TRINITY_DN964572_c0_g1	0.00	0.00	7.06	4.23	0.00	7.13	0.00	0.00	0.00	0.00
TRINITY_DN964573_c0_g1	0.00	0.00	50.89	0.00	0.00	0.00	0.00	0.00	0.00	0.00
TRINITY_DN96457_c0_g1	0.00	0.00	2.91	0.00	2.98	0.00	0.00	0.00	1.18	0.00
TRINITY_DN964581_c0_g1	0.00	0.00	0.00	9.62	0.00	0.00	0.00	0.00	0.00	0.00
TRINITY_DN964582_c0_g1	0.00	0.00	0.00	0.00	0.00	0.00	0.00	0.00	7.42	0.00
TRINITY_DN964583_c0_g1	0.00	0.00	0.00	0.00	0.00	0.00	0.00	0.00	0.00	0.00
TRINITY_DN964586_c0_g1	0.00	0.00	0.00	27.96	15.87	15.77	0.00	0.00	14.71	0.00
TRINITY_DN964587_c0_g1	0.00	0.00	0.00	0.00	24.66	0.00	0.00	0.00	0.00	0.00
TRINITY_DN96458_c0_g1	0.00	6.21	0.00	0.00	3.79	0.00	2.04	0.00	0.00	0.00
TRINITY_DN96458_c0_g2	0.00	0.00	0.00	0.00	0.00	0.00	0.00	0.00	0.00	0.00
TRINITY_DN96458_c0_g3	0.00	0.00	0.00	0.00	0.00	0.00	0.00	0.00	0.00	0.00
TRINITY_DN96458_c1_g2	0.00	0.00	0.00	0.00	0.00	10.90	0.00	0.00	0.00	0.00
TRINITY_DN96458_c1_g3	0.00	0.00	0.00	47.48	0.00	0.00	0.00	0.00	94.21	0.00
TRINITY_DN96458_c2_g1	0.00	0.00	0.00	11.04	0.00	0.00	0.00	0.00	0.00	0.00
TRINITY_DN964590_c0_g1	0.00	0.00	0.00	0.00	0.00	0.00	0.00	0.00	0.00	0.00
TRINITY_DN964596_c0_g1	0.00	0.00	5.41	0.00	0.00	0.00	0.00	0.00	15.21	0.00
TRINITY_DN964597_c0_g1	0.00	0.00	0.00	0.00	0.00	0.00	0.00	0.00	0.00	0.00
TRINITY_DN964598_c0_g1	0.00	0.00	5.02	0.00	0.00	5.24	4.71	5.29	0.00	0.00
TRINITY_DN96459_c0_g1	0.00	0.00	0.00	0.00	11.60	0.00	10.23	0.00	21.53	10.14
TRINITY_DN96459_c0_g2	0.00	0.00	0.00	2.03	0.00	0.00	0.00	0.00	0.00	0.00
TRINITY_DN96459_c1_g1	0.00	0.00	0.00	0.00	0.00	0.00	0.00	0.00	18.06	0.00
TRINITY_DN9645_c0_g1	0.00	0.00	0.00	0.00	0.00	0.00	0.00	0.00	0.00	0.00
TRINITY_DN9645_c0_g2	0.00	0.00	0.00	1.59	3.31	2.32	0.00	0.00	0.00	0.00
TRINITY_DN964600_c0_g1	0.00	0.00	0.00	0.00	0.00	0.00	0.00	0.00	6.52	0.00
TRINITY_DN964603_c0_g1	0.00	0.00	0.00	0.00	0.00	0.00	0.00	0.00	0.00	0.00
TRINITY_DN964604_c0_g1	0.00	0.00	0.00	0.00	0.00	0.00	0.00	0.00	18.00	0.00
TRINITY_DN964605_c0_g1	0.00	0.00	0.00	0.00	0.00	0.00	0.00	0.00	0.00	0.00
TRINITY_DN964608_c0_g1	0.00	0.00	0.00	0.00	0.00	19.25	0.00	0.00	35.99	0.00
TRINITY_DN96460_c0_g1	0.00	0.00	2.04	0.00	2.08	0.00	0.00	0.00	0.00	0.00
TRINITY_DN964610_c0_g1	0.00	0.00	0.00	0.00	0.00	0.00	0.00	0.00	0.00	0.00
TRINITY_DN964611_c0_g1	0.00	0.00	0.00	0.00	0.00	0.00	0.00	0.00	0.00	0.00
TRINITY_DN964612_c0_g1	0.00	0.00	0.00	11.57	0.00	0.00	17.16	0.00	0.00	0.00
TRINITY_DN964615_c0_g1	0.00	0.00	0.00	0.00	0.00	0.00	0.00	0.00	0.00	0.00
TRINITY_DN964617_c0_g1	0.00	0.00	0.00	0.00	0.00	0.00	0.00	0.00	0.00	0.00
TRINITY_DN964619_c0_g1	0.00	0.00	0.00	0.00	89.01	0.00	0.00	0.00	0.00	0.00
TRINITY_DN96461_c0_g1	0.00	5.35	0.00	5.26	8.75	0.00	0.00	3.93	4.98	1.95
TRINITY_DN96461_c0_g2	0.00	0.00	0.00	0.00	0.00	0.00	0.00	0.00	0.00	0.00
TRINITY_DN96461_c1_g2	0.00	1.76	0.00	0.00	2.17	0.00	0.00	0.00	0.00	0.00
TRINITY_DN96461_c2_g1	1.24	2.38	0.00	2.64	5.86	0.00	1.31	0.00	2.76	0.00
TRINITY_DN96461_c4_g1	0.00	0.00	5.65	0.00	0.00	0.00	0.00	0.00	19.11	0.00
TRINITY_DN96461_c5_g1	0.00	2.40	0.00	7.08	11.75	2.91	2.65	0.00	0.00	0.00
TRINITY_DN96461_c6_g1	0.00	0.00	18.08	3.63	12.06	0.00	0.00	0.00	16.92	0.00
TRINITY_DN96461_c7_g1	0.00	0.00	0.00	0.00	0.00	0.00	0.00	0.00	16.27	0.00
TRINITY_DN96461_c8_g1	0.00	0.00	10.99	0.00	0.00	0.00	0.00	0.00	0.00	0.00
TRINITY_DN964625_c0_g1	0.00	0.00	0.00	0.00	19.64	0.00	0.00	0.00	0.00	0.00
TRINITY_DN964627_c0_g1	0.00	0.00	0.00	0.00	0.00	0.00	24.83	0.00	0.00	0.00
TRINITY_DN964628_c0_g1	0.00	4.68	0.00	6.87	0.00	0.00	0.00	0.00	5.32	0.00
TRINITY_DN964629_c0_g1	0.00	0.00	0.00	0.00	0.00	0.00	0.00	0.00	0.00	0.00
TRINITY_DN96462_c0_g1	0.00	10.70	0.00	15.68	8.83	16.93	0.00	0.00	21.20	0.00
TRINITY_DN96462_c0_g2	0.00	0.00	2.94	0.00	3.04	0.00	0.00	0.00	1.52	0.00
TRINITY_DN96462_c0_g3	0.00	0.00	0.00	2.99	0.00	0.00	0.00	0.00	0.00	0.00
TRINITY_DN96462_c10_g1	0.00	1.84	0.00	2.71	3.35	0.00	0.00	0.00	0.00	0.00
TRINITY_DN96462_c11_g1	4.58	0.00	0.00	0.00	0.00	0.00	0.00	0.00	0.00	0.00
TRINITY_DN96462_c12_g1	0.00	0.00	0.00	0.00	0.00	0.00	0.00	0.00	0.00	0.00
TRINITY_DN96462_c3_g1	0.00	0.00	0.00	0.00	0.00	0.00	0.00	0.00	0.00	0.00
TRINITY_DN96462_c5_g1	0.00	5.20	3.14	7.66	12.70	3.15	2.86	0.00	14.90	0.00
TRINITY_DN96462_c7_g1	0.00	0.00	0.00	0.00	0.00	0.00	0.00	0.00	0.00	0.00
TRINITY_DN96462_c8_g1	0.00	0.00	0.00	7.75	0.00	0.00	0.00	0.00	0.00	0.00
TRINITY_DN964631_c0_g1	0.00	0.00	0.00	0.00	0.00	0.00	0.00	0.00	0.00	0.00
TRINITY_DN964632_c0_g1	0.00	13.28	24.19	0.00	0.00	0.00	0.00	0.00	15.07	0.00
TRINITY_DN964633_c0_g1	0.00	0.00	0.00	0.00	0.00	0.00	0.00	0.00	0.00	0.00
TRINITY_DN964635_c0_g1	0.00	0.00	0.00	0.00	0.00	20.23	0.00	0.00	0.00	0.00
TRINITY_DN964637_c0_g1	0.00	0.00	0.00	0.00	0.00	0.00	0.00	0.00	0.00	0.00
TRINITY_DN96463_c0_g1	0.00	0.00	0.00	0.00	0.00	0.00	0.00	0.00	0.00	0.00
TRINITY_DN964647_c0_g1	0.00	0.00	0.00	0.00	0.00	0.00	0.00	0.00	0.00	0.00
TRINITY_DN96464_c0_g1	0.00	0.00	4.22	17.91	12.74	4.25	0.00	0.00	0.00	0.00
TRINITY_DN96464_c1_g1	0.00	2.42	0.00	1.78	0.00	0.00	0.00	0.00	2.78	0.00
TRINITY_DN96464_c2_g1	0.00	0.00	0.00	0.00	0.00	0.00	0.00	0.00	0.00	0.00
TRINITY_DN96464_c5_g1	0.00	0.00	0.00	0.00	22.50	0.00	0.00	0.00	0.00	0.00
TRINITY_DN96464_c6_g1	0.00	0.00	0.00	0.00	0.00	0.00	21.14	0.00	0.00	0.00
TRINITY_DN96464_c7_g1	0.00	0.00	4.33	0.00	0.00	0.00	0.00	0.00	0.00	0.00
TRINITY_DN964650_c0_g1	0.00	0.00	13.58	0.00	0.00	0.00	0.00	0.00	0.00	0.00
TRINITY_DN964653_c0_g1	0.00	4.15	0.00	6.09	0.00	0.00	0.00	4.44	18.90	0.00
TRINITY_DN964654_c0_g1	0.00	0.00	0.00	0.00	0.00	0.00	0.00	0.00	0.00	0.00
TRINITY_DN964656_c0_g1	0.00	0.00	0.00	0.00	25.56	0.00	0.00	0.00	11.84	0.00
TRINITY_DN964658_c0_g1	0.00	0.00	0.00	0.00	0.00	0.00	0.00	0.00	22.18	0.00
TRINITY_DN964659_c0_g1	0.00	0.00	0.00	0.00	0.00	0.00	0.00	0.00	0.00	0.00
TRINITY_DN96465_c3_g1	0.00	0.00	0.00	0.00	0.00	0.00	0.00	0.00	0.00	0.00
TRINITY_DN96465_c4_g1	0.00	0.00	0.00	0.00	0.00	0.00	0.00	0.00	11.67	0.00
TRINITY_DN964660_c0_g1	0.00	0.00	0.00	0.00	0.00	27.10	0.00	0.00	0.00	0.00
TRINITY_DN964661_c0_g1	0.00	0.00	0.00	0.00	0.00	0.00	0.00	0.00	0.00	0.00
TRINITY_DN964665_c0_g1	0.00	0.00	0.00	0.00	13.40	0.00	0.00	0.00	12.44	0.00
TRINITY_DN964667_c0_g1	0.00	0.00	0.00	0.00	11.10	0.00	0.00	0.00	0.00	0.00
TRINITY_DN964669_c0_g1	0.00	0.00	3.11	7.39	0.00	11.81	0.00	0.00	0.00	0.00
TRINITY_DN96466_c0_g1	0.00	0.00	0.00	0.00	0.00	0.00	0.00	0.00	0.00	0.00
TRINITY_DN96466_c0_g2	0.00	12.96	0.00	4.91	0.00	0.00	0.00	0.00	7.69	0.00
TRINITY_DN96466_c0_g3	0.00	0.00	0.00	0.00	0.00	0.00	0.00	0.00	13.50	0.00
TRINITY_DN964670_c0_g1	0.00	0.00	0.00	10.36	0.00	0.00	0.00	0.00	32.47	0.00
TRINITY_DN964671_c0_g1	0.00	0.00	0.00	0.00	0.00	0.00	0.00	0.00	15.68	0.00
TRINITY_DN964672_c0_g1	0.00	0.00	0.00	19.95	0.00	0.00	0.00	0.00	0.00	0.00
TRINITY_DN964673_c0_g1	0.00	0.00	0.00	0.00	0.00	13.45	0.00	0.00	0.00	0.00
TRINITY_DN964674_c0_g1	0.00	0.00	11.35	20.37	0.00	0.00	0.00	0.00	0.00	0.00
TRINITY_DN964678_c0_g1	0.00	0.00	0.00	0.00	0.00	0.00	0.00	0.00	37.69	0.00
TRINITY_DN96467_c0_g1	0.00	39.28	14.77	0.00	0.00	14.93	19.78	0.00	6.90	0.00
TRINITY_DN96467_c0_g2	0.00	0.00	0.00	0.00	0.00	0.00	0.00	0.00	0.00	0.00
TRINITY_DN96467_c1_g2	0.00	0.00	0.00	0.00	0.00	0.00	0.00	0.00	0.00	0.00
TRINITY_DN964682_c0_g1	0.00	0.00	0.00	0.00	11.46	0.00	0.00	0.00	0.00	0.00
TRINITY_DN964683_c0_g1	0.00	0.00	0.00	0.00	0.00	0.00	0.00	0.00	0.00	0.00
TRINITY_DN964686_c0_g1	0.00	0.00	0.00	0.00	0.00	0.00	0.00	0.00	41.12	0.00
TRINITY_DN964687_c0_g1	0.00	0.00	0.00	0.00	0.00	0.00	0.00	0.00	0.00	0.00
TRINITY_DN96468_c0_g1	0.00	5.90	14.35	12.91	0.00	0.00	0.00	0.00	11.05	0.00
TRINITY_DN96468_c1_g1	0.00	0.00	0.00	0.00	3.63	0.00	0.00	0.00	0.00	0.00
TRINITY_DN96468_c2_g1	0.00	0.00	0.00	0.00	0.00	0.00	0.00	0.00	0.00	0.00
TRINITY_DN96468_c3_g1	0.00	0.00	0.00	0.00	2.65	0.00	0.00	0.00	8.27	0.00
TRINITY_DN964691_c0_g1	0.00	0.00	0.00	0.00	8.46	0.00	0.00	0.00	0.00	0.00
TRINITY_DN964692_c0_g1	0.00	0.00	0.00	0.00	0.00	0.00	0.00	0.00	0.00	0.00
TRINITY_DN964693_c0_g1	0.00	0.00	0.00	15.94	0.00	0.00	0.00	0.00	0.00	0.00
TRINITY_DN964695_c0_g1	0.00	0.00	0.00	0.00	0.00	11.94	0.00	0.00	0.00	0.00
TRINITY_DN964697_c0_g1	0.00	0.00	15.29	0.00	0.00	0.00	0.00	0.00	0.00	0.00
TRINITY_DN964698_c0_g1	0.00	0.00	0.00	0.00	0.00	0.00	0.00	5.60	5.95	0.00
TRINITY_DN964699_c0_g1	0.00	0.00	12.91	0.00	0.00	0.00	0.00	0.00	0.00	0.00
TRINITY_DN96469_c0_g1	0.00	0.00	0.00	0.00	0.00	0.00	0.00	0.00	0.00	0.00
TRINITY_DN96469_c1_g1	0.00	0.00	0.00	0.00	0.00	0.00	0.00	0.00	0.00	0.00
TRINITY_DN9646_c0_g1	0.00	0.00	0.00	0.00	0.00	0.00	0.00	0.00	0.00	0.00
TRINITY_DN964700_c0_g1	0.00	0.00	0.00	0.00	0.00	0.00	0.00	0.00	0.00	0.00
TRINITY_DN964707_c0_g1	0.00	0.00	0.00	0.00	0.00	0.00	0.00	0.00	0.00	0.00
TRINITY_DN96470_c1_g1	0.00	0.00	0.00	0.00	18.24	0.00	0.00	0.00	0.00	0.00
TRINITY_DN964710_c0_g1	0.00	0.00	17.61	10.59	0.00	0.00	0.00	0.00	0.00	0.00
TRINITY_DN964715_c0_g1	0.00	0.00	0.00	0.00	0.00	0.00	0.00	0.00	0.00	0.00
TRINITY_DN964716_c0_g1	0.00	0.00	0.00	0.00	0.00	0.00	0.00	0.00	0.00	0.00
TRINITY_DN964718_c0_g1	0.00	0.00	0.00	0.00	0.00	0.00	0.00	0.00	0.00	0.00
TRINITY_DN96471_c0_g1	0.00	4.07	3.30	0.00	3.45	1.63	1.50	0.00	3.15	0.00
TRINITY_DN964724_c0_g1	48.70	25.09	18.07	21.69	0.00	18.37	12.85	0.00	17.17	32.08
TRINITY_DN964728_c0_g1	0.00	0.00	0.00	0.00	0.00	0.00	0.00	0.00	0.00	0.00
TRINITY_DN964729_c0_g1	0.00	0.00	0.00	0.00	0.00	0.00	0.00	0.00	0.00	0.00
TRINITY_DN964731_c0_g1	0.00	0.00	0.00	0.00	0.00	0.00	0.00	0.00	0.00	0.00
TRINITY_DN964732_c0_g1	0.00	0.00	0.00	0.00	0.00	0.00	0.00	0.00	0.00	0.00
TRINITY_DN964739_c0_g1	0.00	0.00	0.00	0.00	37.09	0.00	0.00	0.00	0.00	0.00
TRINITY_DN96473_c0_g2	0.00	0.00	13.55	1.74	0.00	0.00	0.00	0.00	2.42	0.00
TRINITY_DN964742_c0_g1	0.00	0.00	0.00	0.00	8.50	0.00	0.00	0.00	0.00	0.00
TRINITY_DN964744_c0_g1	0.00	0.00	27.75	0.00	42.62	0.00	0.00	0.00	0.00	0.00
TRINITY_DN964747_c0_g1	0.00	0.00	58.58	7.02	0.00	0.00	0.00	0.00	11.05	0.00
TRINITY_DN96474_c1_g1	0.00	5.08	0.00	7.05	0.00	0.00	0.00	0.00	10.95	0.00
TRINITY_DN96474_c1_g2	0.00	0.00	0.00	23.32	0.00	0.00	0.00	0.00	0.00	0.00
TRINITY_DN96474_c3_g1	0.00	6.83	0.00	9.90	16.90	16.69	0.00	0.00	0.00	0.00
TRINITY_DN96474_c4_g1	0.00	0.00	0.00	0.00	0.00	0.00	0.00	0.00	0.00	0.00
TRINITY_DN96474_c5_g1	0.00	0.00	0.00	0.00	0.00	0.00	0.00	0.00	0.00	0.00
TRINITY_DN964752_c0_g1	0.00	0.00	39.99	0.00	0.00	0.00	8.93	0.00	9.40	0.00
TRINITY_DN964753_c0_g1	0.00	0.00	0.00	0.00	0.00	0.00	0.00	0.00	0.00	0.00
TRINITY_DN964754_c0_g1	0.00	0.00	0.00	0.00	0.00	0.00	0.00	14.59	31.08	0.00
TRINITY_DN964759_c0_g1	0.00	0.00	0.00	5.51	0.00	9.34	0.00	0.00	0.00	0.00
TRINITY_DN96475_c1_g1	0.00	0.00	0.00	13.25	0.00	25.07	0.00	0.00	0.00	0.00
TRINITY_DN96475_c1_g2	0.00	0.00	0.00	0.00	0.00	0.00	0.00	0.00	0.00	0.00
TRINITY_DN964761_c0_g1	0.00	0.00	0.00	0.00	0.00	0.00	0.00	0.00	0.00	0.00
TRINITY_DN964762_c0_g1	0.00	0.00	0.00	0.00	0.00	0.00	0.00	0.00	0.00	0.00
TRINITY_DN964763_c0_g1	0.00	0.00	0.00	0.00	0.00	0.00	0.00	0.00	0.00	0.00
TRINITY_DN964769_c0_g1	0.00	0.00	0.00	0.00	0.00	0.00	0.00	0.00	0.00	0.00
TRINITY_DN96476_c3_g1	0.00	0.00	0.00	0.00	0.00	0.00	0.00	0.00	0.00	0.00
TRINITY_DN96476_c4_g1	0.00	2.65	3.20	1.95	0.00	0.00	0.00	0.00	3.04	0.00
TRINITY_DN96476_c5_g1	0.00	0.00	0.00	0.00	0.00	0.00	0.00	0.00	0.00	0.00
TRINITY_DN96476_c7_g1	0.00	0.00	0.00	0.00	0.00	0.00	0.00	0.00	0.00	0.00
TRINITY_DN964772_c0_g1	0.00	0.00	0.00	0.00	0.00	0.00	0.00	0.00	0.00	0.00
TRINITY_DN964775_c0_g1	0.00	0.00	0.00	0.00	0.00	0.00	0.00	0.00	32.25	0.00
TRINITY_DN964777_c0_g1	0.00	0.00	0.00	0.00	0.00	0.00	0.00	9.01	0.00	0.00
TRINITY_DN96477_c0_g1	0.00	0.00	0.00	0.00	0.00	3.66	0.00	0.00	0.00	0.00
TRINITY_DN964780_c0_g1	0.00	0.00	0.00	0.00	0.00	0.00	0.00	0.00	12.82	0.00
TRINITY_DN964781_c0_g1	0.00	0.00	0.00	24.78	0.00	0.00	0.00	0.00	0.00	0.00
TRINITY_DN964782_c0_g1	0.00	0.00	0.00	0.00	0.00	0.00	0.00	0.00	0.00	0.00
TRINITY_DN964783_c0_g1	0.00	0.00	0.00	0.00	0.00	0.00	0.00	0.00	0.00	0.00
TRINITY_DN964785_c0_g1	0.00	0.00	0.00	0.00	0.00	0.00	0.00	0.00	15.53	0.00
TRINITY_DN964786_c0_g1	0.00	0.00	0.00	0.00	0.00	0.00	0.00	0.00	0.00	13.97
TRINITY_DN964788_c0_g1	0.00	0.00	0.00	0.00	0.00	0.00	0.00	0.00	0.00	0.00
TRINITY_DN964789_c0_g1	0.00	0.00	0.00	0.00	0.00	0.00	0.00	0.00	0.00	0.00
TRINITY_DN964792_c0_g1	0.00	0.00	0.00	0.00	0.00	0.00	0.00	0.00	5.78	0.00
TRINITY_DN964794_c0_g1	0.00	0.00	0.00	0.00	0.00	0.00	0.00	0.00	0.00	0.00
TRINITY_DN964795_c0_g1	0.00	0.00	0.00	0.00	0.00	0.00	0.00	0.00	0.00	0.00
TRINITY_DN964796_c0_g1	0.00	0.00	0.00	0.00	0.00	0.00	0.00	0.00	0.00	0.00
TRINITY_DN964797_c0_g1	0.00	0.00	0.00	0.00	0.00	0.00	0.00	0.00	0.00	0.00
TRINITY_DN96479_c0_g1	0.00	0.00	0.00	20.46	0.00	0.00	0.00	0.00	0.00	0.00
TRINITY_DN96479_c0_g2	0.00	1.91	2.30	8.44	0.00	9.20	0.00	10.47	0.00	0.00
TRINITY_DN96479_c1_g1	0.00	0.00	29.45	0.00	49.72	0.00	0.00	17.47	9.25	0.00
TRINITY_DN9647_c0_g1	0.00	7.11	29.32	16.84	32.83	31.74	9.34	0.00	75.48	7.64
TRINITY_DN964800_c0_g1	0.00	0.00	0.00	0.00	0.00	0.00	0.00	0.00	0.00	0.00
TRINITY_DN964807_c0_g1	0.00	0.00	0.00	0.00	0.00	0.00	0.00	12.36	0.00	0.00
TRINITY_DN964809_c0_g1	0.00	0.00	0.00	0.00	0.00	0.00	0.00	0.00	0.00	0.00
TRINITY_DN96480_c0_g1	0.00	11.32	0.00	4.13	6.90	0.00	0.00	0.00	12.88	0.00
TRINITY_DN96480_c1_g1	0.00	0.00	0.00	33.95	57.70	11.47	0.00	0.00	53.54	0.00
TRINITY_DN96480_c2_g1	0.00	0.00	11.92	0.00	24.34	0.00	0.00	21.40	0.00	0.00
TRINITY_DN96480_c3_g1	14.64	50.65	23.42	2573.01	22.14	0.00	40.15	0.00	61.73	111.21
TRINITY_DN96480_c5_g1	0.00	0.00	0.00	0.00	0.00	0.00	0.00	0.00	0.00	0.00
TRINITY_DN964810_c0_g1	0.00	0.00	0.00	0.00	0.00	0.00	0.00	0.00	20.24	0.00
TRINITY_DN964812_c0_g1	0.00	0.00	0.00	0.00	32.00	10.02	0.00	0.00	9.30	0.00
TRINITY_DN964814_c0_g1	0.00	0.00	21.67	0.00	0.00	0.00	0.00	0.00	0.00	0.00
TRINITY_DN964815_c0_g1	0.00	0.00	0.00	0.00	0.00	0.00	0.00	0.00	0.00	0.00
TRINITY_DN964818_c0_g1	0.00	0.00	0.00	0.00	0.00	0.00	0.00	0.00	7.99	0.00
TRINITY_DN964823_c0_g1	0.00	0.00	0.00	0.00	0.00	0.00	0.00	0.00	0.00	0.00
TRINITY_DN964826_c0_g1	0.00	0.00	0.00	0.00	0.00	0.00	0.00	0.00	0.00	0.00
TRINITY_DN964827_c0_g1	0.00	0.00	0.00	0.00	0.00	0.00	0.00	0.00	6.81	0.00
TRINITY_DN964828_c0_g1	0.00	0.00	0.00	0.00	0.00	0.00	0.00	0.00	0.00	0.00
TRINITY_DN96482_c0_g1	0.00	4.46	0.00	0.00	0.00	0.00	0.00	0.00	15.21	0.00
TRINITY_DN964830_c0_g1	0.00	0.00	0.00	0.00	0.00	0.00	8.63	0.00	0.00	0.00
TRINITY_DN964831_c0_g1	0.00	0.00	0.00	0.00	0.00	0.00	0.00	0.00	0.00	0.00
TRINITY_DN964832_c0_g1	0.00	0.00	0.00	0.00	0.00	0.00	0.00	0.00	0.00	0.00
TRINITY_DN964833_c0_g1	0.00	0.00	0.00	0.00	0.00	0.00	15.71	0.00	16.70	0.00
TRINITY_DN964837_c0_g1	0.00	0.00	0.00	0.00	0.00	0.00	0.00	0.00	44.14	0.00
TRINITY_DN964839_c0_g1	0.00	0.00	0.00	0.00	0.00	37.56	0.00	0.00	0.00	0.00
TRINITY_DN96483_c0_g1	0.00	12.92	15.38	10.25	5.25	21.71	4.73	0.00	9.80	0.00
TRINITY_DN96483_c0_g2	0.00	0.00	0.00	0.00	0.00	0.00	0.00	0.00	0.00	0.00
TRINITY_DN96483_c2_g1	0.00	0.00	0.00	0.00	0.00	0.00	0.00	0.00	7.54	0.00
TRINITY_DN964841_c0_g1	0.00	9.24	0.00	0.00	11.32	0.00	0.00	0.00	10.51	0.00
TRINITY_DN964846_c0_g1	0.00	0.00	0.00	13.50	0.00	0.00	0.00	0.00	0.00	0.00
TRINITY_DN964847_c0_g1	0.00	9.30	0.00	7.00	0.00	0.00	0.00	0.00	0.00	0.00
TRINITY_DN96484_c0_g1	0.00	18.10	4.71	10.43	11.75	0.00	2.10	2.10	35.49	0.00
TRINITY_DN964854_c0_g1	0.00	0.00	0.00	0.00	0.00	0.00	0.00	0.00	0.00	0.00
TRINITY_DN964855_c0_g1	0.00	0.00	0.00	0.00	4.41	0.00	0.00	0.00	4.12	0.00
TRINITY_DN964856_c0_g1	0.00	0.00	0.00	0.00	0.00	0.00	0.00	0.00	0.00	0.00
TRINITY_DN964857_c0_g1	0.00	0.00	0.00	0.00	0.00	0.00	0.00	0.00	0.00	0.00
TRINITY_DN96485_c0_g1	0.00	0.00	0.00	0.00	0.00	0.00	0.00	0.00	0.00	0.00
TRINITY_DN964861_c0_g1	0.00	0.00	0.00	0.00	0.00	0.00	0.00	0.00	22.11	0.00
TRINITY_DN964863_c0_g1	0.00	0.00	0.00	0.00	0.00	0.00	0.00	0.00	0.00	0.00
TRINITY_DN964864_c0_g1	0.00	0.00	0.00	0.00	0.00	0.00	0.00	0.00	0.00	0.00
TRINITY_DN964865_c0_g1	0.00	0.00	0.00	0.00	0.00	0.00	0.00	0.00	0.00	0.00
TRINITY_DN964868_c0_g1	0.00	0.00	0.00	0.00	0.00	0.00	0.00	0.00	0.00	0.00
TRINITY_DN964869_c0_g1	0.00	0.00	0.00	0.00	0.00	0.00	0.00	0.00	0.00	0.00
TRINITY_DN96486_c0_g1	0.00	26.97	26.50	19.88	31.20	0.00	6.04	0.00	49.68	0.00
TRINITY_DN96486_c0_g2	0.00	0.00	0.00	20.83	0.00	34.97	0.00	15.40	0.00	0.00
TRINITY_DN96486_c2_g3	0.00	0.00	0.00	0.00	0.00	0.00	0.00	0.00	0.00	0.00
TRINITY_DN964872_c0_g1	0.00	0.00	0.00	0.00	0.00	0.00	10.84	0.00	0.00	0.00
TRINITY_DN964873_c0_g1	0.00	13.78	0.00	19.95	0.00	0.00	0.00	14.99	15.68	0.00
TRINITY_DN964881_c0_g1	0.00	0.00	0.00	0.00	0.00	0.00	0.00	0.00	0.00	0.00
TRINITY_DN964883_c0_g1	0.00	0.00	0.00	0.00	6.97	3.43	0.00	0.00	29.63	0.00
TRINITY_DN964884_c0_g1	0.00	0.00	0.00	0.00	19.09	0.00	0.00	0.00	0.00	0.00
TRINITY_DN964885_c0_g1	0.00	0.00	0.00	0.00	0.00	0.00	0.00	0.00	0.00	0.00
TRINITY_DN96488_c0_g1	10.15	98.58	127.20	194.99	222.82	68.22	65.86	108.86	749.88	23.53
TRINITY_DN96488_c0_g2	0.00	0.00	0.00	8.48	0.00	0.00	0.00	0.00	0.00	0.00
TRINITY_DN96488_c1_g1	0.00	0.00	0.00	0.00	0.00	0.00	0.00	0.00	0.00	0.00
TRINITY_DN96488_c1_g2	0.00	4.02	0.00	7.75	20.74	7.94	2.65	13.83	20.09	0.67
TRINITY_DN96488_c3_g1	16.40	0.00	54.62	10.95	37.46	0.00	16.19	0.00	17.33	0.00
TRINITY_DN964891_c0_g1	0.00	0.00	0.00	0.00	0.00	0.00	0.00	0.00	0.00	0.00
TRINITY_DN964892_c0_g1	0.00	0.00	0.00	8.96	0.00	0.00	0.00	0.00	0.00	0.00
TRINITY_DN964896_c0_g1	0.00	0.00	0.00	0.00	0.00	0.00	0.00	0.00	0.00	0.00
TRINITY_DN964897_c0_g1	0.00	0.00	0.00	0.00	0.00	0.00	0.00	0.00	0.00	0.00
TRINITY_DN964898_c0_g1	0.00	0.00	0.00	0.00	0.00	0.00	0.00	0.00	0.00	0.00
TRINITY_DN96489_c0_g1	1.71	2.45	16.64	3.62	34.27	8.80	1.80	4.59	4.76	0.00
TRINITY_DN96489_c2_g1	0.00	2.45	14.73	0.91	25.66	2.95	0.00	1.37	2.85	0.00
TRINITY_DN9648_c0_g1	12.78	0.00	29.69	0.00	15.24	0.00	0.00	0.00	22.25	0.00
TRINITY_DN9648_c1_g1	0.00	0.00	0.00	0.00	0.00	0.00	0.00	0.00	0.00	0.00
TRINITY_DN9648_c2_g1	0.00	0.00	0.00	3.99	0.00	0.00	0.00	0.00	0.00	0.00
TRINITY_DN9648_c4_g1	0.00	0.00	0.00	7.97	0.00	0.00	0.00	9.62	10.18	0.00
TRINITY_DN964902_c0_g1	0.00	0.00	21.07	0.00	0.00	0.00	0.00	0.00	25.70	0.00
TRINITY_DN964903_c0_g1	0.00	0.00	0.00	0.00	0.00	0.00	0.00	0.00	0.00	0.00
TRINITY_DN964905_c0_g1	0.00	0.00	0.00	0.00	0.00	0.00	0.00	0.00	0.00	0.00
TRINITY_DN964908_c0_g1	0.00	0.00	0.00	0.00	0.00	0.00	0.00	0.00	0.00	0.00
TRINITY_DN964909_c0_g1	0.00	0.00	0.00	0.00	0.00	0.00	0.00	0.00	0.00	0.00
TRINITY_DN96490_c0_g1	0.00	0.00	7.18	0.00	0.00	7.27	0.00	0.00	13.42	0.00
TRINITY_DN964912_c0_g1	0.00	0.00	0.00	0.00	0.00	0.00	3.08	0.00	11.69	3.02
TRINITY_DN964914_c0_g1	0.00	0.00	23.00	13.74	0.00	0.00	0.00	0.00	0.00	0.00
TRINITY_DN964915_c0_g1	0.00	0.00	16.53	0.00	0.00	0.00	0.00	0.00	0.00	0.00
TRINITY_DN96491_c0_g1	0.00	0.00	0.00	0.00	45.02	5.39	13.08	13.24	25.06	0.00
TRINITY_DN964920_c0_g1	0.00	0.00	0.00	0.00	0.00	0.00	0.00	0.00	24.22	0.00
TRINITY_DN964922_c0_g1	0.00	0.00	0.00	0.00	0.00	0.00	0.00	0.00	0.00	0.00
TRINITY_DN964923_c0_g1	0.00	0.00	0.00	0.00	0.00	0.00	0.00	0.00	0.00	0.00
TRINITY_DN964925_c0_g1	0.00	0.00	0.00	0.00	14.90	0.00	0.00	0.00	4.64	0.00
TRINITY_DN964927_c0_g1	0.00	0.00	0.00	0.00	0.00	0.00	0.00	0.00	0.00	0.00
TRINITY_DN96492_c0_g1	0.00	0.00	0.00	34.57	0.00	0.00	0.00	11.92	0.00	0.00
TRINITY_DN96492_c1_g1	0.00	4.07	19.79	20.33	47.66	14.96	0.00	8.74	4.64	0.00
TRINITY_DN964930_c0_g1	0.00	0.00	0.00	0.00	0.00	0.00	0.00	0.00	0.00	0.00
TRINITY_DN964932_c0_g1	0.00	0.00	0.00	0.00	0.00	0.00	4.01	3.93	0.00	0.00
TRINITY_DN964934_c0_g1	0.00	0.00	0.00	0.00	0.00	0.00	4.26	0.00	0.00	0.00
TRINITY_DN964935_c0_g1	0.00	0.00	22.25	13.34	14.89	0.00	0.00	0.00	41.61	0.00
TRINITY_DN964936_c0_g1	0.00	0.00	0.00	7.97	13.50	0.00	0.00	0.00	12.54	0.00
TRINITY_DN96493_c0_g1	0.00	0.00	0.00	0.00	0.00	0.00	0.00	0.00	3.16	0.00
TRINITY_DN964942_c0_g1	0.00	0.00	0.00	0.00	59.51	19.61	0.00	0.00	0.00	0.00
TRINITY_DN964943_c0_g1	0.00	0.00	0.00	19.59	0.00	0.00	0.00	0.00	0.00	0.00
TRINITY_DN964945_c0_g1	0.00	0.00	14.85	0.00	60.96	0.00	0.00	0.00	0.00	0.00
TRINITY_DN964949_c0_g1	0.00	0.00	13.87	16.70	42.62	0.00	0.00	12.54	13.22	0.00
TRINITY_DN964953_c0_g1	0.00	0.00	0.00	23.03	0.00	0.00	0.00	0.00	0.00	0.00
TRINITY_DN964956_c0_g1	0.00	0.00	0.00	0.00	0.00	0.00	0.00	0.00	0.00	0.00
TRINITY_DN964958_c0_g1	0.00	0.00	18.37	0.00	18.90	0.00	0.00	0.00	0.00	0.00
TRINITY_DN96495_c1_g1	0.00	0.00	0.00	3.33	11.07	0.00	0.00	0.00	0.00	0.00
TRINITY_DN96495_c3_g1	0.00	0.00	3.57	0.00	10.81	0.00	0.00	0.00	0.00	0.00
TRINITY_DN964960_c0_g1	0.00	0.00	0.00	0.00	0.00	0.00	0.00	0.00	0.00	0.00
TRINITY_DN964961_c0_g1	0.00	0.00	0.00	0.00	0.00	0.00	0.00	0.00	0.00	0.00
TRINITY_DN964963_c0_g1	0.00	0.00	0.00	0.00	0.00	0.00	13.73	0.00	0.00	0.00
TRINITY_DN964966_c0_g1	0.00	0.00	39.30	0.00	0.00	0.00	0.00	0.00	0.00	0.00
TRINITY_DN964969_c0_g1	0.00	0.00	0.00	0.00	0.00	0.00	0.00	0.00	0.00	0.00
TRINITY_DN96496_c0_g1	0.00	82.47	59.97	25.43	28.83	57.31	37.79	0.00	26.77	12.54
TRINITY_DN964970_c0_g1	0.00	0.00	0.00	0.00	0.00	0.00	0.00	0.00	0.00	0.00
TRINITY_DN964974_c0_g1	0.00	0.00	0.00	0.00	0.00	0.00	0.00	0.00	0.00	0.00
TRINITY_DN964975_c0_g1	0.00	0.00	0.00	5.51	0.00	0.00	0.00	0.00	0.00	0.00
TRINITY_DN96497_c0_g1	0.00	0.00	0.00	0.00	0.00	0.00	0.00	0.00	6.52	0.00
TRINITY_DN96497_c0_g2	0.00	0.00	0.00	3.05	5.05	0.00	0.00	0.00	0.00	0.00
TRINITY_DN96497_c0_g3	10.80	0.00	0.00	0.00	19.21	0.00	5.73	0.00	0.00	0.00
TRINITY_DN96497_c1_g1	0.00	0.00	0.00	0.00	0.00	0.00	0.00	0.00	0.00	0.00
TRINITY_DN96497_c6_g1	3.47	0.00	0.00	1.24	0.00	0.00	0.00	1.86	3.89	0.00
TRINITY_DN96497_c7_g1	0.00	0.00	0.00	4.99	0.00	8.44	0.00	0.00	7.83	0.00
TRINITY_DN96497_c8_g1	0.00	0.00	0.00	0.00	0.00	0.00	0.00	0.00	0.00	0.00
TRINITY_DN964981_c0_g1	0.00	0.00	0.00	27.32	30.98	0.00	0.00	0.00	0.00	0.00
TRINITY_DN964982_c0_g1	0.00	0.00	0.00	0.00	0.00	0.00	0.00	0.00	0.00	0.00
TRINITY_DN964983_c0_g1	0.00	0.00	0.00	0.00	0.00	0.00	0.00	0.00	0.00	0.00
TRINITY_DN964985_c0_g1	0.00	0.00	0.00	8.41	0.00	0.00	0.00	0.00	0.00	0.00
TRINITY_DN964986_c0_g1	0.00	0.00	0.00	5.15	8.69	0.00	0.00	0.00	0.00	0.00
TRINITY_DN964987_c0_g1	0.00	0.00	0.00	0.00	0.00	0.00	0.00	0.00	0.00	0.00
TRINITY_DN964988_c0_g1	0.00	0.00	0.00	0.00	0.00	0.00	0.00	0.00	9.20	0.00
TRINITY_DN964989_c0_g1	0.00	0.00	0.00	19.24	0.00	0.00	0.00	0.00	45.52	0.00
TRINITY_DN96498_c0_g1	0.00	1.97	4.20	0.00	0.00	0.00	0.00	0.00	0.00	0.00
TRINITY_DN96498_c0_g2	0.00	0.00	12.21	0.00	9.39	0.00	0.00	0.00	0.00	4.16
TRINITY_DN964991_c0_g1	0.00	0.00	0.00	6.07	0.00	0.00	0.00	0.00	19.15	0.00
TRINITY_DN964992_c0_g1	0.00	0.00	0.00	0.00	0.00	0.00	0.00	0.00	0.00	0.00
TRINITY_DN964994_c0_g1	0.00	0.00	0.00	0.00	9.83	0.00	0.00	0.00	0.00	0.00
TRINITY_DN964997_c0_g1	0.00	0.00	0.00	0.00	0.00	31.76	0.00	0.00	0.00	0.00
TRINITY_DN96499_c0_g1	0.00	0.00	0.00	11.70	3.88	7.74	0.00	0.00	3.63	0.00
TRINITY_DN96499_c0_g2	0.00	0.00	0.00	0.00	0.00	0.00	0.00	0.00	0.00	0.00
TRINITY_DN96499_c0_g3	0.00	0.00	0.00	0.00	0.00	0.00	0.00	0.00	4.29	0.00
TRINITY_DN96499_c1_g1	0.00	0.00	0.00	0.00	0.00	0.00	0.00	0.00	0.00	0.00
TRINITY_DN9649_c0_g1	0.00	0.00	0.00	0.00	0.00	0.00	0.00	0.00	10.79	0.00
TRINITY_DN9649_c0_g2	0.00	0.00	0.00	0.00	0.00	0.00	0.00	0.00	0.00	0.00
TRINITY_DN9649_c13_g1	0.00	0.00	0.00	0.00	0.00	0.00	0.00	0.00	15.09	8.57
TRINITY_DN9649_c14_g1	0.00	0.00	0.00	11.04	0.00	18.74	0.00	0.00	17.50	0.00
TRINITY_DN9649_c15_g1	0.00	0.00	0.00	8.29	0.00	0.00	0.00	0.00	0.00	0.00
TRINITY_DN9649_c16_g1	0.00	0.00	0.00	5.25	0.00	35.63	0.00	0.00	0.00	0.00
TRINITY_DN9649_c17_g1	0.00	0.00	0.00	0.00	0.00	0.00	0.00	0.00	0.00	0.00
TRINITY_DN9649_c1_g1	0.00	0.00	0.00	0.00	0.00	0.00	0.00	0.00	0.00	0.00
TRINITY_DN9649_c1_g2	0.00	0.00	0.00	0.00	0.00	0.00	0.00	0.00	0.00	0.00
TRINITY_DN9649_c2_g1	0.00	16.68	54.72	36.33	60.37	45.06	0.00	0.00	81.70	0.00
TRINITY_DN9649_c2_g2	0.00	0.76	0.91	5.13	0.93	3.63	0.00	0.00	6.18	2.52
TRINITY_DN9649_c3_g1	0.00	0.00	30.15	15.34	0.00	0.00	0.00	0.00	13.50	0.00
TRINITY_DN9649_c3_g2	0.00	11.86	0.00	0.00	0.00	0.00	0.00	0.00	13.48	0.00
TRINITY_DN9649_c4_g2	0.00	0.00	0.00	0.00	0.00	0.00	0.00	0.00	0.00	0.00
TRINITY_DN9649_c5_g1	3.09	8.01	24.15	12.42	51.52	14.76	2.21	10.98	43.83	0.00
TRINITY_DN9649_c8_g1	0.00	3.29	0.00	6.00	14.95	5.00	4.48	10.62	41.92	0.00
TRINITY_DN9649_c8_g2	0.00	0.00	0.00	0.00	22.60	0.00	0.00	0.00	0.00	0.00
TRINITY_DN9649_c8_g3	0.00	25.28	40.67	6.07	30.93	0.00	0.00	0.00	128.06	0.00
TRINITY_DN9649_c8_g4	0.00	8.97	0.00	0.00	21.73	10.96	19.36	0.00	20.35	0.00
TRINITY_DN9649_c8_g5	0.00	0.00	24.93	33.43	20.25	0.00	0.00	14.65	116.75	0.00
TRINITY_DN9649_c9_g1	0.00	0.00	9.99	11.93	0.00	10.11	0.00	0.00	0.00	0.00
TRINITY_DN964_c0_g1	0.00	20.58	47.79	16.90	63.37	30.95	8.75	3.52	26.92	0.00
TRINITY_DN964_c0_g2	9.67	107.38	180.34	148.15	394.12	127.76	54.06	102.64	606.13	11.52
TRINITY_DN964_c0_g3	3.28	51.13	37.81	40.91	17.35	48.09	22.30	22.01	119.16	0.00
TRINITY_DN964_c1_g1	13.18	126.28	225.89	259.99	471.41	151.73	76.70	105.97	817.44	33.21
TRINITY_DN964_c2_g1	7.40	31.97	112.16	87.14	170.86	54.73	17.97	46.84	94.42	8.16
TRINITY_DN964_c3_g1	0.00	3.74	9.69	12.27	21.71	3.86	0.00	5.98	62.06	6.60
TRINITY_DN965000_c0_g1	0.00	0.00	0.00	0.00	0.00	0.00	0.00	0.00	0.00	0.00
TRINITY_DN965002_c0_g1	0.00	0.00	0.00	0.00	77.70	0.00	0.00	0.00	35.99	0.00
TRINITY_DN965005_c0_g1	0.00	0.00	0.00	0.00	0.00	0.00	4.93	0.00	5.12	0.00
TRINITY_DN965007_c0_g1	0.00	0.00	0.00	0.00	0.00	0.00	0.00	0.00	0.00	0.00
TRINITY_DN965008_c0_g1	0.00	0.00	0.00	0.00	0.00	0.00	8.43	0.00	0.00	0.00
TRINITY_DN965009_c0_g1	0.00	0.00	0.00	3.03	0.00	0.00	0.00	0.00	0.00	0.00
TRINITY_DN96500_c0_g1	0.00	20.90	0.00	8.17	0.00	0.00	0.00	10.78	0.00	0.00
TRINITY_DN96500_c0_g2	0.00	0.00	0.00	0.00	0.00	0.00	0.00	0.00	0.00	0.00
TRINITY_DN96500_c0_g3	0.00	0.00	0.00	32.94	0.00	0.00	0.00	9.11	48.20	0.00
TRINITY_DN965011_c0_g1	0.00	0.00	0.00	0.00	0.00	0.00	0.00	0.00	0.00	0.00
TRINITY_DN965012_c0_g1	0.00	0.00	0.00	0.00	0.01	0.00	0.00	0.00	30.36	0.00
TRINITY_DN965015_c0_g1	0.00	0.00	0.00	0.00	0.00	0.00	0.00	0.00	0.00	0.00
TRINITY_DN965016_c0_g1	0.00	0.00	0.00	0.00	0.00	0.00	0.00	0.00	34.29	0.00
TRINITY_DN965017_c0_g1	0.00	0.00	0.00	0.00	0.00	7.90	0.00	0.00	7.31	0.00
TRINITY_DN96501_c0_g1	0.00	0.00	0.00	0.00	0.00	0.00	0.00	0.00	14.71	0.00
TRINITY_DN965021_c0_g1	0.00	0.00	7.18	0.00	0.00	0.00	0.00	0.00	6.71	0.00
TRINITY_DN965022_c0_g1	0.00	0.00	0.00	5.43	0.00	0.00	0.00	0.00	0.00	0.00
TRINITY_DN965024_c0_g1	0.00	0.00	0.00	0.00	0.00	0.00	0.00	0.00	0.00	0.00
TRINITY_DN965026_c0_g1	0.00	0.00	0.00	0.00	0.00	0.00	0.00	0.00	0.00	0.00
TRINITY_DN965027_c0_g1	0.00	0.00	0.00	0.00	0.00	0.00	0.00	0.00	0.00	0.00
TRINITY_DN96502_c0_g1	0.00	0.00	0.00	0.00	0.00	0.00	0.00	0.00	10.45	0.00
TRINITY_DN96502_c1_g3	0.00	0.00	0.00	0.00	0.00	0.00	0.00	0.00	0.00	0.00
TRINITY_DN965031_c0_g1	0.00	0.00	0.00	2.78	0.00	0.00	0.00	0.00	4.32	0.00
TRINITY_DN965035_c0_g1	0.00	0.00	0.00	0.00	0.00	0.00	0.00	0.00	0.00	0.00
TRINITY_DN965036_c0_g1	0.00	0.00	0.00	0.00	17.92	0.00	0.00	0.00	0.00	0.00
TRINITY_DN96503_c1_g1	0.00	0.00	0.00	0.00	0.00	2.92	0.00	5.25	0.00	0.00
TRINITY_DN965047_c0_g1	0.00	0.00	0.00	9.63	40.58	0.00	0.00	0.00	0.00	0.00
TRINITY_DN965048_c0_g1	0.00	16.19	0.00	0.00	0.00	0.00	0.00	0.00	0.00	0.00
TRINITY_DN96504_c0_g1	0.00	0.00	0.00	0.00	0.00	5.22	4.68	0.00	4.87	0.00
TRINITY_DN965052_c0_g1	0.00	0.00	0.00	0.00	8.26	0.00	0.00	0.00	0.00	0.00
TRINITY_DN965053_c0_g1	0.00	0.00	0.00	0.00	0.00	0.00	0.00	0.00	0.00	0.00
TRINITY_DN965054_c0_g1	0.00	25.81	0.00	0.00	0.00	0.00	0.00	0.00	14.71	0.00
TRINITY_DN965056_c0_g1	0.00	0.00	0.00	0.00	0.00	0.00	0.00	0.00	0.00	0.00
TRINITY_DN965060_c0_g1	0.00	0.00	0.00	0.00	0.00	0.00	0.00	0.00	0.00	0.00
TRINITY_DN965063_c0_g1	0.00	0.00	0.00	0.00	36.99	0.00	0.00	0.00	0.00	0.00
TRINITY_DN965064_c0_g1	0.00	0.00	0.00	0.00	20.33	0.00	0.00	0.00	0.00	0.00
TRINITY_DN965067_c0_g1	0.00	0.00	0.00	0.00	0.00	0.00	0.00	0.00	0.00	0.00
TRINITY_DN96506_c0_g1	0.00	8.38	0.00	12.24	20.50	0.00	0.00	0.00	9.52	0.00
TRINITY_DN965071_c0_g1	0.00	0.00	0.00	0.00	0.00	0.00	0.00	0.00	0.00	0.00
TRINITY_DN965072_c0_g1	0.00	0.00	0.00	0.00	0.00	0.00	0.00	0.00	0.00	0.00
TRINITY_DN965076_c0_g1	0.00	0.00	0.00	0.00	30.98	15.39	0.00	0.00	0.00	0.00
TRINITY_DN965077_c0_g1	0.00	0.00	0.00	0.00	0.00	0.00	0.00	0.00	0.00	0.00
TRINITY_DN965079_c0_g1	0.00	0.00	0.00	3.31	0.00	0.00	0.00	0.00	0.00	0.00
TRINITY_DN96507_c0_g1	14.69	0.00	0.00	20.29	33.80	0.00	0.00	0.00	16.41	0.00
TRINITY_DN96507_c1_g1	0.00	0.00	0.00	9.04	0.00	0.00	13.38	0.00	14.26	0.00
TRINITY_DN96507_c2_g1	0.00	0.00	0.00	0.00	0.00	0.00	0.00	0.00	0.00	0.00
TRINITY_DN965080_c0_g1	0.00	0.00	0.00	0.00	11.60	0.00	0.00	0.00	0.00	0.00
TRINITY_DN965081_c0_g1	0.00	0.00	0.00	0.00	0.00	0.00	0.00	0.00	0.00	0.00
TRINITY_DN965082_c0_g1	0.00	0.00	0.00	0.00	0.00	0.00	0.00	0.00	0.00	0.00
TRINITY_DN965085_c0_g1	0.00	0.00	0.00	0.00	0.00	0.00	0.00	0.00	0.00	0.00
TRINITY_DN965086_c0_g1	0.00	0.00	0.00	0.00	0.00	0.00	0.00	0.00	0.00	0.00
TRINITY_DN965089_c0_g1	0.00	0.00	0.00	5.70	0.00	0.00	0.00	0.00	0.00	0.00
TRINITY_DN96508_c0_g2	0.00	0.00	0.00	15.04	12.78	0.00	0.00	0.00	0.00	0.00
TRINITY_DN96508_c5_g1	0.00	0.00	0.00	0.00	0.00	0.00	0.00	0.00	0.00	0.00
TRINITY_DN965091_c0_g1	0.00	0.00	0.00	0.00	0.00	0.00	0.00	0.00	26.99	0.00
TRINITY_DN965092_c0_g1	0.00	0.00	0.00	0.00	19.09	0.00	0.00	0.00	17.76	0.00
TRINITY_DN965094_c0_g1	0.00	0.00	0.00	0.00	0.00	0.00	0.00	0.00	0.00	0.00
TRINITY_DN965095_c0_g1	0.00	0.00	0.00	0.00	0.00	7.83	0.00	0.00	14.47	0.00
TRINITY_DN965097_c0_g1	0.00	0.00	0.00	10.67	0.00	0.00	0.00	0.00	0.00	0.00
TRINITY_DN965098_c0_g1	0.00	0.00	0.00	0.00	0.00	0.00	0.00	0.00	0.00	0.00
TRINITY_DN96509_c0_g2	0.00	0.00	0.00	0.00	0.00	0.00	0.00	0.00	16.10	0.00
TRINITY_DN96509_c1_g1	0.00	0.00	0.00	0.00	0.00	0.00	0.00	0.00	0.00	0.00
TRINITY_DN96509_c3_g1	0.00	0.00	0.00	1.35	22.42	0.00	0.00	0.00	23.20	0.00
TRINITY_DN96509_c4_g1	0.00	0.00	0.00	0.00	0.00	0.00	0.00	0.00	0.00	0.00
TRINITY_DN9650_c0_g1	0.00	0.00	19.70	16.17	40.66	8.77	24.02	0.00	23.36	0.00
TRINITY_DN9650_c5_g1	0.00	0.00	0.00	0.00	0.00	0.00	0.00	0.00	14.99	0.00
TRINITY_DN9650_c7_g1	0.00	7.12	4.32	5.23	26.06	0.00	3.91	0.00	4.06	0.00
TRINITY_DN965100_c0_g1	0.00	0.00	0.00	0.00	0.00	0.00	0.00	0.00	0.00	0.00
```
