## SupplementalFiles_AlvarezBuyllaetal for "Molecular physiology of pumiliotoxin sequestration in a poison frog": skin.kallisto.gene.counts.matrix (part 112 of 114)

```
TRINITY_DN965101_c0_g1	0.00	0.00	0.00	0.00	0.00	0.00	0.00	0.00	0.00	0.00
TRINITY_DN965103_c0_g1	0.00	0.00	0.00	0.00	0.00	0.00	0.00	0.00	23.73	0.00
TRINITY_DN965107_c0_g1	0.00	0.00	0.00	0.00	0.00	0.00	0.00	0.00	66.95	0.00
TRINITY_DN96510_c0_g1	0.00	0.00	0.00	0.00	0.00	0.00	0.00	0.00	14.13	0.00
TRINITY_DN96510_c0_g2	0.00	0.00	0.00	0.00	0.00	0.00	0.00	0.00	0.00	0.00
TRINITY_DN96510_c0_g3	0.00	0.00	46.63	5.58	9.44	47.23	0.00	0.00	0.00	8.28
TRINITY_DN965110_c0_g1	0.00	0.00	0.00	0.00	0.00	0.00	0.00	0.00	0.00	0.00
TRINITY_DN965111_c0_g1	0.00	0.00	28.82	0.00	0.00	0.00	0.00	0.00	0.00	0.00
TRINITY_DN965115_c0_g1	0.00	0.00	0.00	14.41	36.73	0.00	0.00	0.00	0.00	0.00
TRINITY_DN965120_c0_g1	0.00	0.00	0.00	3.94	0.00	0.00	0.00	0.00	0.00	0.00
TRINITY_DN965122_c0_g1	0.00	0.00	0.00	0.00	0.00	0.00	0.00	0.00	14.71	0.00
TRINITY_DN965123_c0_g1	0.00	0.00	0.00	0.00	0.00	0.00	0.00	0.00	0.00	0.00
TRINITY_DN965124_c0_g1	0.00	0.00	9.27	0.00	0.00	0.00	0.00	0.00	17.46	0.00
TRINITY_DN965125_c0_g1	0.00	0.00	0.00	0.00	0.00	0.00	8.54	0.00	0.00	0.00
TRINITY_DN965126_c0_g1	0.00	0.00	0.00	5.25	0.00	0.00	0.00	0.00	16.51	0.00
TRINITY_DN965129_c0_g1	0.00	0.00	0.00	0.00	0.00	0.00	0.00	0.00	2.88	0.00
TRINITY_DN96512_c0_g1	0.00	0.00	47.62	0.00	70.09	40.48	15.13	0.00	15.07	14.08
TRINITY_DN96512_c0_g3	0.00	0.00	0.00	7.21	0.00	0.00	0.00	0.00	22.70	0.00
TRINITY_DN965131_c0_g1	0.00	0.00	0.00	0.00	0.00	0.00	0.00	0.00	0.00	0.00
TRINITY_DN965135_c0_g1	0.00	0.00	0.00	0.00	0.00	0.00	0.00	0.00	0.00	0.00
TRINITY_DN965137_c0_g1	0.00	0.00	0.00	9.98	51.14	0.00	0.00	0.00	15.68	0.00
TRINITY_DN965138_c0_g1	0.00	0.00	0.00	0.00	0.00	0.00	0.00	0.00	4.76	0.00
TRINITY_DN965142_c0_g1	0.00	0.00	0.00	0.00	0.00	0.00	0.00	0.00	0.00	0.00
TRINITY_DN965143_c0_g1	0.00	0.00	0.00	4.81	0.00	0.00	7.20	0.00	0.00	0.00
TRINITY_DN965145_c0_g1	0.00	0.00	0.00	0.00	0.00	0.00	0.00	0.00	0.00	0.00
TRINITY_DN965148_c0_g1	0.00	0.00	0.00	0.00	0.00	0.00	0.00	0.00	0.00	0.00
TRINITY_DN965149_c0_g1	0.00	0.00	0.00	0.00	0.00	0.00	0.00	0.00	0.00	0.00
TRINITY_DN96514_c0_g2	0.00	0.00	0.00	0.00	0.00	0.00	0.00	0.00	0.00	0.00
TRINITY_DN96514_c2_g1	0.00	0.00	2.71	0.00	0.00	5.42	0.00	0.00	5.15	0.00
TRINITY_DN965153_c0_g1	0.00	0.00	0.00	0.00	0.00	0.00	0.00	0.00	0.00	0.00
TRINITY_DN965154_c0_g1	0.00	0.00	0.00	0.00	0.00	0.00	0.00	0.00	0.00	0.00
TRINITY_DN965155_c0_g1	0.00	0.00	9.70	0.00	0.00	0.00	0.00	0.00	0.00	0.00
TRINITY_DN965158_c0_g1	0.00	0.00	0.00	0.00	6.75	0.00	0.00	0.00	0.00	0.00
TRINITY_DN965161_c0_g1	0.00	0.00	0.00	0.00	0.00	6.59	0.00	0.00	12.22	0.00
TRINITY_DN965162_c0_g1	0.00	0.00	0.00	0.00	0.00	0.00	0.00	0.00	0.00	0.00
TRINITY_DN965169_c0_g1	0.00	3.20	0.00	0.00	0.00	0.00	0.00	0.00	0.00	0.00
TRINITY_DN96516_c0_g1	0.00	0.00	0.00	0.00	0.00	0.00	0.00	0.00	0.00	0.00
TRINITY_DN96516_c1_g1	0.00	0.00	0.00	0.00	40.36	0.00	0.00	13.92	0.00	0.00
TRINITY_DN965170_c0_g1	0.00	0.00	33.10	0.00	0.00	0.00	0.00	0.00	0.00	0.00
TRINITY_DN965171_c0_g1	0.00	0.00	0.00	0.00	15.01	0.00	0.00	0.00	0.00	0.00
TRINITY_DN965173_c0_g1	0.00	0.00	0.00	0.00	0.00	0.00	14.27	0.00	0.00	0.00
TRINITY_DN965174_c0_g1	0.00	0.00	0.00	0.00	0.00	0.00	0.00	0.00	0.00	0.00
TRINITY_DN96517_c0_g1	0.00	2.16	7.80	2.40	5.07	3.90	0.00	0.00	13.36	0.00
TRINITY_DN96517_c1_g2	0.00	0.00	0.00	0.00	4.75	0.00	2.38	0.00	7.46	0.00
TRINITY_DN965183_c0_g1	0.00	0.00	0.00	0.00	0.00	0.00	0.00	16.45	17.16	0.00
TRINITY_DN965185_c0_g1	0.00	0.00	0.00	0.00	15.62	0.00	0.00	0.00	14.48	0.00
TRINITY_DN965188_c0_g1	0.00	0.00	0.00	0.00	0.00	0.00	0.00	0.00	0.00	0.00
TRINITY_DN965189_c0_g1	0.00	0.00	14.73	0.00	0.00	0.00	0.00	0.00	0.00	0.00
TRINITY_DN96518_c0_g1	0.00	0.00	0.00	0.00	0.00	0.00	5.42	0.00	0.00	0.00
TRINITY_DN965192_c0_g1	43.37	939.09	1759.44	1540.16	3353.14	1262.63	790.42	881.19	7132.85	264.88
TRINITY_DN965194_c0_g1	0.00	0.00	0.00	4.05	0.00	0.00	0.00	0.00	0.00	0.00
TRINITY_DN965196_c0_g1	0.00	0.00	0.00	0.00	19.09	0.00	8.43	0.00	0.00	0.00
TRINITY_DN965197_c0_g1	0.00	12.80	0.00	0.00	15.75	0.00	27.46	0.00	0.00	0.00
TRINITY_DN9651_c0_g1	0.00	0.00	0.00	0.00	0.00	0.00	0.00	0.00	1.98	0.00
TRINITY_DN9651_c0_g2	0.00	4.13	5.02	0.00	3.77	0.00	1.28	0.00	13.03	0.00
TRINITY_DN965202_c0_g1	0.00	0.00	0.00	0.00	0.00	0.00	0.00	0.00	0.00	0.00
TRINITY_DN965203_c0_g1	7.99	0.00	0.00	0.00	0.00	0.00	8.39	0.00	8.83	0.00
TRINITY_DN965205_c0_g1	0.00	0.00	0.00	0.00	0.00	40.25	0.00	0.00	0.00	0.00
TRINITY_DN965207_c0_g1	0.00	0.00	0.00	0.00	0.00	0.00	0.00	0.00	0.00	0.00
TRINITY_DN965209_c0_g1	0.00	0.00	0.00	0.00	10.69	0.00	0.00	0.00	0.00	0.00
TRINITY_DN96520_c0_g1	0.00	0.00	0.00	0.00	0.00	0.00	0.00	0.00	9.25	0.00
TRINITY_DN96520_c2_g1	0.00	0.00	0.00	0.00	0.00	0.00	0.00	0.00	5.78	0.00
TRINITY_DN96520_c4_g1	0.00	0.00	0.00	0.00	0.00	16.62	66.09	0.00	0.00	0.00
TRINITY_DN965213_c0_g1	0.00	13.83	0.00	10.03	0.00	0.00	0.00	0.00	0.00	7.44
TRINITY_DN965215_c0_g1	0.00	0.00	0.00	0.00	0.00	0.00	0.00	0.00	0.00	0.00
TRINITY_DN965216_c0_g1	0.00	0.00	0.00	0.00	0.00	0.00	0.00	10.20	10.76	0.00
TRINITY_DN965219_c0_g1	0.00	0.00	0.00	14.65	0.00	0.00	0.00	0.00	0.00	0.00
TRINITY_DN96521_c0_g1	0.00	0.00	7.54	0.77	2.58	2.51	0.00	1.17	9.74	0.00
TRINITY_DN96521_c1_g1	0.00	0.00	5.58	1.70	16.96	2.80	0.00	2.52	2.65	0.00
TRINITY_DN96521_c1_g2	0.00	0.00	0.00	0.00	0.00	0.00	0.00	0.00	0.00	0.00
TRINITY_DN96521_c2_g1	0.00	3.34	0.00	0.00	0.00	0.00	0.00	0.00	0.00	0.00
TRINITY_DN96521_c3_g1	0.00	0.00	0.00	0.00	0.00	0.00	0.00	0.00	3.85	0.00
TRINITY_DN96521_c6_g1	0.00	0.00	0.00	0.00	0.00	0.00	0.00	0.00	0.00	3.48
TRINITY_DN96521_c8_g1	0.00	0.00	0.00	17.37	0.00	0.00	0.00	0.00	0.00	0.00
TRINITY_DN965220_c0_g1	0.00	0.00	0.00	0.00	0.00	0.00	0.00	0.00	0.00	0.00
TRINITY_DN965222_c0_g1	0.00	0.00	0.00	0.00	0.00	0.00	0.00	0.00	0.00	0.00
TRINITY_DN965223_c0_g1	0.00	0.00	0.00	0.00	18.08	0.00	0.00	0.00	0.00	0.00
TRINITY_DN965224_c0_g1	0.00	31.76	0.00	0.00	0.00	0.00	0.00	0.00	18.33	0.00
TRINITY_DN965225_c0_g1	0.00	0.00	0.00	0.00	0.00	0.00	0.00	0.00	0.00	0.00
TRINITY_DN96522_c0_g1	0.00	0.00	0.00	0.00	0.00	0.00	0.00	0.00	0.00	0.00
TRINITY_DN965230_c0_g1	0.00	0.00	0.00	0.00	0.00	0.00	0.00	0.00	5.14	0.00
TRINITY_DN965231_c0_g1	0.00	0.00	0.00	0.00	0.00	7.40	0.00	0.00	0.00	0.00
TRINITY_DN965232_c0_g1	0.00	0.00	8.02	9.58	8.08	0.00	0.00	0.00	22.49	0.00
TRINITY_DN965234_c0_g1	0.00	0.00	0.00	0.00	0.00	0.00	0.00	0.00	9.94	0.00
TRINITY_DN965236_c0_g1	0.00	0.00	15.23	0.00	0.00	0.00	0.00	0.00	28.96	0.00
TRINITY_DN96523_c1_g1	0.00	0.00	0.00	9.04	15.36	0.00	0.00	13.59	28.51	0.00
TRINITY_DN965240_c0_g1	0.00	0.00	0.00	0.00	0.00	0.00	0.00	0.00	0.00	0.00
TRINITY_DN965241_c0_g1	0.00	20.25	0.00	0.00	62.12	0.00	0.00	0.00	0.00	0.00
TRINITY_DN965242_c0_g1	0.00	0.00	0.00	0.00	0.00	0.00	0.00	0.00	0.00	0.00
TRINITY_DN965244_c0_g1	0.00	0.00	0.00	0.00	0.00	0.00	0.00	0.00	11.43	0.00
TRINITY_DN965245_c0_g1	0.00	0.00	0.00	0.00	0.00	0.00	0.00	0.00	0.00	0.00
TRINITY_DN965249_c0_g1	0.00	0.00	12.16	0.00	0.00	0.00	0.00	0.00	5.69	0.00
TRINITY_DN96524_c0_g2	0.00	0.00	0.00	5.20	4.31	9.14	0.00	0.00	24.20	0.00
TRINITY_DN96524_c1_g1	0.00	0.00	0.00	0.00	0.00	0.00	0.00	0.00	0.00	0.00
TRINITY_DN96524_c3_g2	0.00	0.00	0.00	0.00	11.46	0.00	0.00	0.00	0.00	0.00
TRINITY_DN96524_c4_g1	0.00	7.63	9.22	11.02	9.33	0.00	0.00	0.00	8.68	0.00
TRINITY_DN96524_c5_g1	0.00	7.72	9.33	0.00	0.00	0.00	0.00	0.00	0.00	0.00
TRINITY_DN965251_c0_g1	0.00	0.00	0.00	0.00	0.00	0.00	0.00	0.00	0.00	0.00
TRINITY_DN965252_c0_g1	0.00	0.00	0.00	0.00	0.00	0.00	0.00	0.00	0.00	0.00
TRINITY_DN965255_c0_g1	0.00	28.25	0.00	0.00	0.00	11.47	0.00	0.00	0.00	0.00
TRINITY_DN965256_c0_g1	9.89	0.00	0.00	0.00	0.00	0.00	0.00	0.00	0.00	0.00
TRINITY_DN965259_c0_g1	0.00	0.00	8.99	5.37	0.00	0.00	0.00	0.00	0.00	0.00
TRINITY_DN96525_c0_g1	0.00	0.00	0.00	0.00	0.00	0.00	0.00	0.00	0.00	0.00
TRINITY_DN96525_c10_g1	0.00	0.00	0.00	0.00	0.00	0.00	0.00	0.00	16.51	0.00
TRINITY_DN96525_c1_g1	0.00	3.51	0.00	0.00	4.28	0.00	0.00	0.00	15.97	0.00
TRINITY_DN96525_c2_g1	0.00	0.00	0.00	7.54	0.00	0.00	0.00	0.00	8.86	0.00
TRINITY_DN96525_c5_g1	0.00	0.00	0.00	0.00	0.00	0.00	0.00	0.00	16.70	0.00
TRINITY_DN96525_c9_g1	0.00	22.35	0.00	0.00	0.00	0.00	0.00	0.00	0.00	0.00
TRINITY_DN965260_c0_g1	0.00	0.00	0.00	0.00	0.00	0.00	0.00	0.00	0.00	0.00
TRINITY_DN965263_c0_g1	0.00	0.00	0.00	0.00	0.00	0.00	7.98	0.00	8.39	0.00
TRINITY_DN965264_c0_g1	0.00	0.00	0.00	14.84	0.00	0.00	0.00	0.00	0.00	0.00
TRINITY_DN965265_c0_g1	0.00	0.00	0.00	6.83	0.00	0.00	10.23	0.00	10.76	0.00
TRINITY_DN965266_c0_g1	0.00	0.00	0.00	0.00	0.00	0.00	0.00	0.00	0.00	0.00
TRINITY_DN96526_c0_g1	0.00	0.00	0.00	23.06	0.00	0.00	0.00	8.08	0.00	0.00
TRINITY_DN96526_c0_g2	0.00	0.00	0.00	0.00	0.00	0.00	18.26	0.00	0.00	0.00
TRINITY_DN96526_c1_g1	0.00	0.00	0.00	5.31	17.65	0.00	0.00	0.00	8.21	0.00
TRINITY_DN965270_c0_g1	0.00	0.00	0.00	7.11	0.00	12.02	0.00	0.00	0.00	0.00
TRINITY_DN965272_c0_g1	0.00	0.00	0.00	0.00	0.00	0.00	0.00	0.00	0.00	0.00
TRINITY_DN965276_c0_g1	0.00	0.00	0.00	0.00	0.00	0.00	0.00	0.00	0.00	0.00
TRINITY_DN965279_c0_g1	0.00	0.00	8.57	0.00	0.00	0.00	0.00	0.00	0.00	0.00
TRINITY_DN96527_c0_g1	0.00	0.00	0.00	0.00	0.00	0.00	0.00	0.00	0.00	0.00
TRINITY_DN965280_c0_g1	0.00	0.00	0.00	0.00	0.00	0.00	0.00	0.00	0.00	0.00
TRINITY_DN965282_c0_g1	0.00	0.00	0.00	6.54	0.00	0.00	0.00	0.00	0.00	0.00
TRINITY_DN965287_c0_g1	0.00	0.00	0.00	0.00	0.00	0.00	0.00	0.00	12.81	0.00
TRINITY_DN965288_c0_g1	0.00	0.00	13.58	0.00	0.00	0.00	0.00	0.00	0.00	0.00
TRINITY_DN965289_c0_g1	0.00	28.71	0.00	0.00	0.00	0.00	0.00	0.00	0.00	0.00
TRINITY_DN965294_c0_g1	0.00	10.26	0.00	0.00	0.00	0.00	0.00	0.00	0.00	0.00
TRINITY_DN965295_c0_g1	0.00	0.00	0.00	0.00	11.46	0.00	0.00	0.00	10.64	0.00
TRINITY_DN965297_c0_g1	0.00	0.00	0.00	0.00	0.00	0.00	0.00	0.00	0.00	0.00
TRINITY_DN965298_c0_g1	0.00	0.00	0.00	0.00	0.00	0.00	0.00	0.00	0.00	0.00
TRINITY_DN96529_c0_g3	0.00	0.00	12.74	0.00	26.10	0.00	0.00	0.00	24.18	0.00
TRINITY_DN96529_c3_g1	0.00	0.00	0.00	0.00	0.00	0.00	0.00	0.00	0.00	0.00
TRINITY_DN96529_c4_g1	0.00	10.60	0.00	0.00	17.09	0.00	34.30	0.00	37.61	0.00
TRINITY_DN96529_c4_g2	0.00	0.00	0.00	0.00	0.00	0.00	0.00	0.00	13.02	0.00
TRINITY_DN96529_c6_g1	0.00	4.02	24.39	11.79	9.80	0.00	0.00	0.00	0.00	0.00
TRINITY_DN9652_c0_g1	0.00	0.00	0.00	3.63	23.22	0.00	0.00	0.00	0.00	0.00
TRINITY_DN9652_c0_g3	0.00	0.00	0.00	0.00	0.00	0.00	6.42	0.00	0.00	0.00
TRINITY_DN9652_c1_g1	0.00	0.00	0.00	0.00	0.00	0.00	11.74	0.00	0.00	0.00
TRINITY_DN9652_c3_g1	0.00	0.00	23.43	14.05	0.00	0.00	0.00	0.00	0.00	0.00
TRINITY_DN9652_c4_g1	0.00	0.00	0.00	0.00	0.00	0.00	0.00	0.00	0.00	0.00
TRINITY_DN9652_c7_g1	0.00	0.00	0.00	0.00	0.00	0.00	0.00	0.00	0.00	0.00
TRINITY_DN965300_c0_g1	0.00	0.00	0.00	0.00	0.00	32.26	0.00	0.00	0.00	0.00
TRINITY_DN965302_c0_g1	0.00	0.00	0.00	0.00	0.00	0.00	0.00	0.00	0.00	0.00
TRINITY_DN965305_c0_g1	0.00	0.00	46.04	0.00	0.00	0.00	0.00	0.00	0.00	0.00
TRINITY_DN965314_c0_g1	6.15	0.00	0.00	4.38	0.00	0.00	0.00	0.00	0.00	0.00
TRINITY_DN965315_c0_g1	0.00	0.00	5.58	0.00	5.59	0.00	0.00	0.00	0.00	0.00
TRINITY_DN965316_c0_g1	0.00	0.00	0.00	0.00	0.00	0.00	0.00	0.00	0.00	0.00
TRINITY_DN965317_c0_g1	0.00	0.00	0.00	0.00	0.00	0.00	0.00	0.00	18.00	0.00
TRINITY_DN965320_c0_g1	0.00	0.00	0.00	0.00	0.00	16.40	0.00	0.00	15.29	0.00
TRINITY_DN965325_c0_g1	0.00	0.00	0.00	0.00	0.00	0.00	0.00	0.00	68.04	0.00
TRINITY_DN965326_c0_g1	0.00	0.00	0.00	0.00	0.00	0.00	0.00	0.00	8.93	0.00
TRINITY_DN965328_c0_g1	0.00	0.00	0.00	0.00	0.00	0.00	0.00	0.00	18.51	0.00
TRINITY_DN96532_c1_g1	0.00	0.00	5.74	2.35	0.00	0.00	5.26	0.00	0.00	0.00
TRINITY_DN96532_c2_g2	0.00	26.63	33.55	22.34	111.21	78.88	8.35	28.56	43.31	0.00
TRINITY_DN96532_c3_g1	0.00	0.00	0.00	18.86	12.36	0.00	5.71	0.00	17.33	0.00
TRINITY_DN96532_c5_g1	0.00	0.00	0.00	2.84	0.00	0.00	4.24	0.00	4.40	0.00
TRINITY_DN965332_c0_g1	0.00	0.00	0.00	0.00	76.80	10.96	0.00	0.00	20.35	0.00
TRINITY_DN965333_c0_g1	0.00	0.00	0.00	0.00	0.00	0.00	0.00	0.00	1.95	0.00
TRINITY_DN965334_c0_g1	0.00	0.00	0.00	0.00	0.00	0.00	0.00	0.00	0.00	0.00
TRINITY_DN965336_c0_g1	0.00	0.00	0.00	0.00	0.00	0.00	0.00	0.00	0.00	0.00
TRINITY_DN965337_c0_g1	0.00	0.00	0.00	0.00	0.00	0.00	0.00	0.00	0.00	0.00
TRINITY_DN965339_c0_g1	0.00	0.00	0.00	0.00	0.00	0.00	0.00	0.00	0.00	0.00
TRINITY_DN96533_c0_g2	0.00	0.00	0.00	0.00	10.82	0.00	0.00	0.00	5.90	0.00
TRINITY_DN965342_c0_g1	0.00	0.00	0.00	0.00	0.00	0.00	0.00	0.00	0.00	0.00
TRINITY_DN965345_c0_g1	0.00	0.00	0.00	0.00	0.00	0.00	0.00	0.00	0.00	0.00
TRINITY_DN965346_c0_g1	0.00	0.00	7.57	0.00	0.00	0.00	0.00	0.00	0.00	0.00
TRINITY_DN965347_c0_g1	0.00	0.00	0.00	0.00	0.00	0.00	0.00	0.00	0.00	0.00
TRINITY_DN965348_c0_g1	0.00	0.00	0.00	0.00	0.00	0.00	0.00	0.00	0.00	0.00
TRINITY_DN965349_c0_g1	0.00	0.00	0.00	11.57	0.00	0.00	0.00	0.00	0.00	0.00
TRINITY_DN96534_c0_g1	0.00	0.00	0.00	32.28	69.52	0.00	0.00	0.00	0.00	0.00
TRINITY_DN96534_c1_g1	0.00	3.07	11.09	6.81	3.78	1.85	3.39	5.10	8.89	1.68
TRINITY_DN96534_c1_g3	0.00	9.94	2.39	3.68	7.36	7.16	0.00	1.11	2.32	0.00
TRINITY_DN965350_c0_g1	0.00	0.00	0.00	0.00	0.00	0.00	0.00	0.00	20.24	0.00
TRINITY_DN965351_c0_g1	0.00	0.00	0.00	0.00	0.00	0.00	0.00	0.00	0.00	0.00
TRINITY_DN965352_c0_g1	0.00	0.00	0.00	5.89	0.00	0.00	0.00	0.00	55.79	0.00
TRINITY_DN965354_c0_g1	0.00	10.84	0.00	0.00	0.00	0.00	0.00	0.00	0.00	0.00
TRINITY_DN965355_c0_g1	0.00	0.00	0.00	0.00	0.00	11.35	0.00	0.00	0.00	0.00
TRINITY_DN965357_c0_g1	0.00	9.07	0.00	0.00	22.21	0.00	0.00	0.00	0.00	0.00
TRINITY_DN965358_c0_g1	0.00	0.00	0.00	0.00	0.00	0.00	0.00	0.00	0.00	0.00
TRINITY_DN965359_c0_g1	0.00	0.00	0.00	0.00	0.00	0.00	0.00	0.00	0.00	0.00
TRINITY_DN96535_c0_g1	0.00	0.00	37.74	0.00	0.00	0.00	0.00	0.00	0.00	0.00
TRINITY_DN965361_c0_g1	0.00	0.00	0.00	5.40	0.00	0.00	0.00	0.00	0.00	0.00
TRINITY_DN965362_c0_g1	0.00	0.00	0.00	0.00	0.00	0.00	0.00	0.00	7.46	0.00
TRINITY_DN965363_c0_g1	0.00	0.00	0.00	0.00	0.00	0.00	0.00	0.00	0.00	0.00
TRINITY_DN965365_c0_g1	0.00	0.00	0.00	0.00	0.00	0.00	0.00	0.00	0.00	0.00
TRINITY_DN965369_c0_g1	0.00	0.00	0.00	4.63	0.00	0.00	0.00	0.00	0.00	0.00
TRINITY_DN965373_c0_g1	0.00	0.00	0.00	0.00	0.00	39.95	0.00	0.00	0.00	0.00
TRINITY_DN965374_c0_g1	0.00	0.00	0.00	0.00	0.00	0.00	0.00	0.00	0.00	0.00
TRINITY_DN965377_c0_g1	0.00	0.00	0.00	0.00	0.00	0.00	0.00	0.00	0.00	0.00
TRINITY_DN96537_c0_g1	0.00	0.00	15.35	0.00	0.00	0.00	0.00	0.00	14.59	0.00
TRINITY_DN96537_c1_g1	0.00	0.00	0.00	0.00	0.00	0.00	0.00	0.00	0.00	0.00
TRINITY_DN96537_c4_g1	0.00	0.00	8.61	0.00	0.00	0.00	0.00	0.00	0.00	0.00
TRINITY_DN965382_c0_g1	0.00	0.00	0.00	0.00	0.00	0.00	0.00	0.00	0.00	0.00
TRINITY_DN965385_c0_g1	0.00	0.00	0.00	0.00	0.00	0.00	0.00	0.00	0.00	0.00
TRINITY_DN965386_c0_g1	0.00	0.00	0.00	0.00	0.00	0.00	0.00	0.00	0.00	0.00
TRINITY_DN965387_c0_g1	0.00	0.00	0.00	0.00	0.00	0.00	0.00	0.00	0.00	0.00
TRINITY_DN96538_c0_g1	0.00	0.00	13.94	0.00	7.03	0.00	0.00	0.00	11.43	0.00
TRINITY_DN96538_c0_g2	0.00	0.00	0.00	0.00	0.00	0.00	0.00	0.00	0.00	0.00
TRINITY_DN96538_c0_g3	0.00	0.00	0.00	0.00	0.00	0.00	7.61	0.00	7.99	7.56
TRINITY_DN96538_c1_g1	0.00	0.00	0.00	0.00	0.00	0.00	0.00	0.00	0.00	0.00
TRINITY_DN96538_c2_g1	0.00	0.00	0.00	0.00	0.00	0.00	0.00	0.00	0.00	0.00
TRINITY_DN96538_c4_g1	0.00	0.00	0.00	0.00	0.00	0.00	0.00	0.00	0.00	0.00
TRINITY_DN96538_c5_g1	0.00	0.00	0.00	0.00	7.34	14.81	0.00	0.00	13.68	0.00
TRINITY_DN965393_c0_g1	0.00	0.00	0.00	16.95	14.41	0.00	0.00	0.00	13.39	0.00
TRINITY_DN965396_c0_g1	0.00	0.00	0.00	0.00	0.00	0.00	0.00	0.00	0.00	0.00
TRINITY_DN96539_c0_g1	0.00	0.00	0.00	32.84	0.00	0.00	0.00	0.00	0.00	0.00
TRINITY_DN9653_c0_g1	1.79	39.01	62.32	66.56	44.03	59.57	39.27	38.37	443.34	2.02
TRINITY_DN9653_c0_g2	0.00	6.48	8.85	25.01	91.14	0.00	3.53	7.28	76.59	18.15
TRINITY_DN9653_c1_g1	0.00	0.00	10.12	6.11	30.44	14.53	13.70	4.46	52.18	4.49
TRINITY_DN9653_c2_g2	0.00	12.41	71.63	0.00	85.48	31.11	0.00	0.00	28.92	12.01
TRINITY_DN9653_c2_g3	0.00	0.00	0.00	0.00	0.00	0.00	0.00	0.00	0.00	0.00
TRINITY_DN9653_c5_g1	0.00	0.00	0.00	0.00	0.00	0.00	0.00	0.00	0.00	0.00
TRINITY_DN965404_c0_g1	0.00	5.47	0.00	0.00	0.00	0.00	0.00	2.96	6.26	0.00
TRINITY_DN965406_c0_g1	0.00	0.00	0.00	0.00	0.00	0.00	8.58	0.00	0.00	0.00
TRINITY_DN96540_c0_g1	0.00	0.00	0.00	7.80	26.48	13.13	11.57	0.00	12.28	0.00
TRINITY_DN96540_c2_g1	0.00	0.00	0.00	0.00	0.00	0.00	0.00	0.00	13.91	0.00
TRINITY_DN965411_c0_g1	0.00	0.00	0.00	0.00	0.00	0.00	0.00	0.00	0.00	0.00
TRINITY_DN965414_c0_g1	0.00	0.00	0.00	0.00	0.00	0.00	0.00	0.00	0.00	0.00
TRINITY_DN965416_c0_g1	0.00	0.00	0.00	7.64	0.00	0.00	0.00	0.00	0.00	0.00
TRINITY_DN965417_c0_g1	0.00	0.00	0.00	0.00	0.00	0.00	0.00	0.00	0.00	0.00
TRINITY_DN96541_c0_g1	0.00	0.00	8.84	0.52	6.01	2.49	4.54	2.25	0.00	0.00
TRINITY_DN965421_c0_g1	0.00	0.00	0.00	0.00	0.00	0.00	0.00	0.00	0.00	0.00
TRINITY_DN965423_c0_g1	0.00	0.00	0.00	0.00	0.00	0.00	0.00	0.00	0.00	0.00
TRINITY_DN965424_c0_g1	0.00	0.00	0.00	0.00	0.00	0.00	0.00	0.00	0.00	0.00
TRINITY_DN965429_c0_g1	0.00	0.00	0.00	0.00	0.00	0.00	0.00	0.00	0.00	0.00
TRINITY_DN96542_c0_g1	0.00	0.00	0.00	0.00	0.00	0.00	0.00	0.00	0.00	0.00
TRINITY_DN965433_c0_g1	0.00	0.00	0.00	0.00	0.00	0.00	0.00	0.00	30.35	14.20
TRINITY_DN965435_c0_g1	0.00	0.00	0.00	0.00	21.81	0.00	0.00	0.00	0.00	0.00
TRINITY_DN965437_c0_g1	0.00	0.00	55.11	0.00	0.00	0.00	0.00	0.00	0.00	0.00
TRINITY_DN965438_c0_g1	0.00	0.00	0.00	0.00	0.00	0.00	0.00	0.00	14.01	0.00
TRINITY_DN96543_c0_g1	0.00	0.00	0.00	0.00	21.92	7.28	0.00	0.00	21.75	0.00
TRINITY_DN96543_c0_g2	0.00	0.00	0.00	0.00	9.27	0.00	0.00	0.00	0.00	0.00
TRINITY_DN96543_c2_g1	0.00	0.00	9.76	0.00	12.42	0.00	0.00	0.00	0.00	0.00
TRINITY_DN965441_c0_g1	0.00	0.00	0.00	0.00	0.00	17.53	0.00	0.00	32.82	0.00
TRINITY_DN965443_c0_g1	0.00	54.67	16.41	0.00	0.00	0.00	14.59	0.00	0.00	0.00
TRINITY_DN965445_c0_g1	0.00	0.00	0.00	0.00	4.33	0.00	0.00	0.00	0.00	0.00
TRINITY_DN965447_c0_g1	0.00	0.00	0.00	0.00	0.00	0.00	0.00	0.00	0.00	0.00
TRINITY_DN965448_c0_g1	0.00	0.00	0.00	0.00	0.00	0.00	0.00	0.00	28.51	0.00
TRINITY_DN965449_c0_g1	0.00	0.00	0.00	0.00	0.00	0.00	0.00	0.00	0.00	0.00
TRINITY_DN96544_c0_g1	0.00	18.08	39.61	15.79	28.30	9.91	7.26	3.63	45.66	3.60
TRINITY_DN96544_c1_g1	0.00	0.00	0.00	0.00	0.00	0.00	0.00	0.00	0.00	0.00
TRINITY_DN96544_c1_g2	0.00	0.00	0.00	4.12	0.00	0.00	0.00	0.00	12.82	0.00
TRINITY_DN965450_c0_g1	0.00	0.00	0.00	0.00	0.00	0.00	0.00	0.00	0.00	0.00
TRINITY_DN965453_c0_g1	0.00	0.00	0.00	0.00	0.00	12.54	0.00	0.00	0.00	0.00
TRINITY_DN965456_c0_g1	0.00	0.00	0.00	0.00	0.00	0.00	0.00	0.00	0.00	6.78
TRINITY_DN965459_c0_g1	0.00	0.00	0.00	0.00	0.00	0.00	0.00	0.00	9.76	0.00
TRINITY_DN96545_c0_g1	0.00	0.00	0.00	0.00	0.00	0.00	2.75	0.00	0.00	0.00
TRINITY_DN965460_c0_g1	0.00	0.00	0.00	0.00	4.37	0.00	0.00	0.00	4.08	0.00
TRINITY_DN965462_c0_g1	0.00	0.00	0.00	0.00	0.00	0.00	0.00	0.00	0.00	0.00
TRINITY_DN965466_c0_g1	0.00	0.00	0.00	0.00	0.00	0.00	0.00	0.00	0.00	0.00
TRINITY_DN965467_c0_g1	0.00	0.00	0.00	0.00	0.00	0.00	0.00	12.82	26.99	0.00
TRINITY_DN965468_c0_g1	0.00	0.00	0.00	0.00	0.00	0.00	0.00	0.00	0.00	0.00
TRINITY_DN965469_c0_g1	0.00	0.00	0.00	0.00	0.00	0.00	0.00	0.00	0.00	0.00
TRINITY_DN96546_c0_g1	0.00	5.00	4.52	0.00	0.00	0.00	0.00	0.00	5.69	0.00
TRINITY_DN96546_c0_g2	0.00	0.00	0.00	0.00	13.72	0.00	0.00	0.00	12.72	0.00
TRINITY_DN96546_c0_g4	0.00	0.00	0.00	0.00	0.00	0.00	0.00	0.00	0.00	0.00
TRINITY_DN965470_c0_g1	0.00	0.00	0.00	8.90	0.00	0.00	0.00	0.00	14.01	0.00
TRINITY_DN965471_c0_g1	0.00	0.00	0.00	0.00	0.00	0.00	0.00	0.00	0.00	0.00
TRINITY_DN965473_c0_g1	0.00	0.00	15.35	0.00	0.00	0.00	0.00	0.00	0.00	0.00
TRINITY_DN965476_c0_g1	0.00	8.43	0.00	0.00	1.41	0.00	0.00	0.00	0.00	0.00
TRINITY_DN965479_c0_g1	0.00	0.00	49.66	0.00	0.00	0.00	0.00	0.00	0.00	0.00
TRINITY_DN96547_c0_g1	0.00	0.00	0.00	0.00	1.16	2.25	0.00	0.00	5.47	0.00
TRINITY_DN96547_c0_g3	0.00	0.00	0.00	0.00	0.00	0.00	0.00	0.00	0.00	0.00
TRINITY_DN96547_c2_g1	0.00	0.00	0.00	0.00	18.39	0.00	15.97	0.00	0.00	0.00
TRINITY_DN965480_c0_g1	0.00	0.00	0.00	0.00	0.00	0.00	0.00	0.00	0.00	0.00
TRINITY_DN965481_c0_g1	0.00	0.00	0.00	0.00	0.00	0.00	0.00	0.00	10.76	0.00
TRINITY_DN965484_c0_g1	0.00	0.00	0.00	0.00	0.00	0.00	0.00	0.00	0.00	0.00
TRINITY_DN965486_c0_g1	0.00	0.00	14.17	0.00	0.00	0.00	0.00	0.00	0.00	0.00
TRINITY_DN965487_c0_g1	0.00	0.00	0.00	8.94	0.00	0.00	0.00	0.00	0.00	0.00
TRINITY_DN96548_c0_g1	0.00	0.00	0.00	0.00	0.00	0.00	0.00	0.00	0.00	0.00
TRINITY_DN96548_c0_g3	0.00	0.00	0.00	0.00	0.00	0.00	0.00	0.00	0.00	0.00
TRINITY_DN96548_c1_g1	0.00	0.00	0.00	0.00	0.00	0.00	0.00	12.36	0.00	0.00
TRINITY_DN96548_c2_g1	0.00	0.00	0.00	0.00	0.00	0.00	0.00	0.00	0.00	0.00
TRINITY_DN96548_c4_g1	0.00	0.00	0.00	0.00	0.00	0.00	0.00	0.00	0.00	0.00
TRINITY_DN96548_c4_g2	0.00	0.00	0.00	0.00	0.00	0.00	0.00	0.00	0.00	0.00
TRINITY_DN96548_c5_g1	1.18	1.14	1.37	9.24	8.41	6.83	1.26	0.00	9.25	1.25
TRINITY_DN96548_c6_g1	0.00	10.12	0.00	0.00	0.00	0.00	0.00	0.00	0.00	0.00
TRINITY_DN96548_c7_g1	0.00	0.00	14.33	14.01	17.43	23.00	2.62	0.00	27.25	0.00
TRINITY_DN96548_c8_g1	0.00	0.00	0.00	0.00	5.72	0.00	0.00	0.00	0.00	5.09
TRINITY_DN96548_c9_g1	0.00	0.00	0.00	11.87	4.93	0.00	0.00	0.00	7.68	0.00
TRINITY_DN965494_c0_g1	0.00	0.00	0.00	0.00	0.00	0.00	0.00	0.00	0.00	0.00
TRINITY_DN965499_c0_g1	0.00	0.00	0.00	0.00	25.65	0.00	0.00	0.00	0.00	0.00
TRINITY_DN9654_c0_g1	8.13	59.59	136.83	97.09	215.44	88.03	47.71	44.62	414.80	22.98
TRINITY_DN9654_c11_g1	0.00	26.42	24.07	9.58	8.08	8.09	0.00	7.06	37.48	0.00
TRINITY_DN9654_c1_g1	2.30	0.00	0.00	0.00	0.00	0.00	0.00	10.00	13.56	0.00
TRINITY_DN9654_c1_g2	0.00	30.63	9.60	15.36	90.96	26.41	11.45	10.91	135.77	2.17
TRINITY_DN9654_c1_g3	0.00	0.00	0.00	37.41	55.91	7.90	0.00	0.00	21.93	0.00
TRINITY_DN9654_c2_g1	0.00	0.00	0.00	0.00	0.00	0.00	0.00	0.00	0.00	0.00
TRINITY_DN9654_c5_g1	0.00	0.00	0.00	0.00	2.06	0.00	0.00	0.00	0.00	0.00
TRINITY_DN9654_c6_g1	0.00	0.00	0.00	0.00	0.00	0.00	0.00	0.00	0.00	0.00
TRINITY_DN9654_c8_g1	0.00	0.00	14.62	0.00	0.00	0.00	0.00	0.00	0.00	0.00
TRINITY_DN9654_c9_g2	0.00	0.00	0.00	1.54	0.00	0.00	0.00	0.00	2.41	0.00
TRINITY_DN965501_c0_g1	0.00	0.00	0.00	0.00	0.00	0.00	0.00	0.00	13.50	0.00
TRINITY_DN965502_c0_g1	0.00	0.00	0.00	0.00	39.99	0.00	17.32	0.00	0.00	0.00
TRINITY_DN965504_c0_g1	0.00	0.00	70.36	0.00	0.00	0.00	0.00	0.00	13.39	0.00
TRINITY_DN965507_c0_g1	0.00	0.00	0.00	0.00	0.00	0.00	0.00	0.00	0.00	0.00
TRINITY_DN965508_c0_g1	0.00	0.00	9.37	5.61	0.00	0.00	0.00	0.00	0.00	0.00
TRINITY_DN96550_c0_g1	0.00	4.23	44.94	6.25	7.78	0.00	7.00	0.00	9.75	6.64
TRINITY_DN96550_c1_g1	0.00	0.00	0.00	0.00	0.00	0.00	0.00	0.00	0.00	0.00
TRINITY_DN965510_c0_g1	0.00	0.00	0.00	16.04	0.00	0.00	0.00	0.00	0.00	0.00
TRINITY_DN965512_c0_g1	0.00	0.00	9.27	0.00	0.00	0.00	0.00	0.00	0.00	0.00
TRINITY_DN965515_c0_g1	0.00	0.00	9.22	0.00	0.00	0.00	0.00	0.00	0.00	0.00
TRINITY_DN965520_c0_g1	0.00	0.00	0.00	0.00	7.03	0.00	0.00	0.00	6.56	0.00
TRINITY_DN965521_c0_g1	0.00	0.00	0.00	0.00	0.00	0.00	0.00	0.00	0.00	0.00
TRINITY_DN965523_c0_g1	0.00	0.00	32.72	0.00	0.00	0.00	0.00	0.00	0.00	0.00
TRINITY_DN965527_c0_g1	4.26	0.00	5.10	6.16	0.00	0.00	0.00	0.00	19.11	0.00
TRINITY_DN965529_c0_g1	0.00	5.85	0.00	0.00	0.00	0.00	0.00	0.00	26.70	0.00
TRINITY_DN96552_c0_g1	0.00	0.00	0.00	0.00	0.00	0.00	0.00	0.00	0.00	0.00
TRINITY_DN965530_c0_g1	0.00	0.00	0.00	0.00	0.00	0.00	0.00	0.00	0.00	0.00
TRINITY_DN965532_c0_g1	0.00	0.00	0.00	0.00	0.00	0.00	0.00	0.00	0.00	0.00
TRINITY_DN965535_c0_g1	0.00	0.00	0.00	0.00	27.60	0.00	0.00	0.00	0.00	0.00
TRINITY_DN965536_c0_g1	3.81	0.00	18.19	0.00	13.71	0.00	0.00	0.00	8.55	0.00
TRINITY_DN96553_c1_g1	0.00	0.00	8.35	0.00	0.00	0.00	0.00	0.00	47.50	0.00
TRINITY_DN965540_c0_g1	0.00	0.00	0.00	0.00	0.00	0.00	0.00	0.00	0.00	0.00
TRINITY_DN965541_c0_g1	0.00	7.90	0.00	0.00	19.30	9.66	0.00	0.00	8.99	0.00
TRINITY_DN965543_c0_g1	0.00	0.00	0.00	0.00	0.00	0.00	0.00	0.00	0.00	0.00
TRINITY_DN965547_c0_g1	0.00	0.00	0.00	0.00	0.00	0.00	0.00	0.00	0.00	0.00
TRINITY_DN965550_c0_g1	0.00	4.76	0.00	6.97	11.58	0.00	5.20	0.00	0.00	0.00
TRINITY_DN965552_c0_g1	0.00	0.00	0.00	0.00	0.00	0.00	0.00	0.00	0.00	0.00
TRINITY_DN965556_c0_g1	0.00	0.00	0.00	0.00	0.00	0.00	0.00	0.00	0.00	0.00
TRINITY_DN965557_c0_g1	0.00	0.00	65.54	0.00	0.00	0.00	0.00	0.00	0.00	0.00
TRINITY_DN965558_c0_g1	0.00	0.00	0.00	0.00	0.00	0.00	0.00	0.00	0.00	0.00
TRINITY_DN96555_c0_g1	0.00	0.00	0.00	0.00	0.00	0.00	0.00	0.00	0.00	0.00
TRINITY_DN96555_c0_g2	0.00	0.00	0.00	63.15	81.81	19.61	0.00	12.64	85.96	0.00
TRINITY_DN96555_c0_g4	0.00	0.00	0.00	0.00	0.00	0.00	0.00	0.00	0.00	0.00
TRINITY_DN96555_c0_g5	0.00	0.00	0.00	0.00	0.00	0.00	0.00	0.00	0.00	0.00
TRINITY_DN96555_c2_g1	0.00	0.00	0.00	0.00	16.31	0.00	0.00	0.00	0.00	0.00
TRINITY_DN965560_c0_g1	0.00	0.00	14.52	0.00	14.91	0.00	0.00	0.00	0.00	0.00
TRINITY_DN965561_c0_g1	0.00	0.00	0.00	0.00	0.00	0.00	0.00	0.00	0.00	0.00
TRINITY_DN965565_c0_g1	0.00	0.00	40.33	2.08	9.97	0.00	0.00	0.00	0.00	0.00
TRINITY_DN965566_c0_g1	0.00	0.00	0.00	0.00	0.00	0.00	0.00	13.47	0.00	0.00
TRINITY_DN96556_c0_g1	0.00	2.52	9.15	5.58	0.00	9.18	2.78	0.00	11.58	0.00
TRINITY_DN96556_c1_g1	0.00	0.00	0.00	0.00	0.00	0.00	0.00	0.00	6.01	0.00
TRINITY_DN965571_c0_g1	0.00	0.00	0.00	0.00	0.00	0.00	0.00	0.00	0.00	0.00
TRINITY_DN965572_c0_g1	0.00	0.00	0.00	0.00	0.00	0.00	0.00	0.00	0.00	0.00
TRINITY_DN965575_c0_g1	0.00	18.84	0.00	0.00	0.00	0.00	0.00	0.00	0.00	0.00
TRINITY_DN965576_c0_g1	0.00	0.00	0.00	0.00	0.00	0.00	0.00	0.00	0.00	0.00
TRINITY_DN965578_c0_g1	0.00	0.00	0.00	0.00	0.00	0.00	0.00	0.00	0.00	0.00
TRINITY_DN96557_c0_g1	0.00	0.00	0.00	0.00	15.36	0.00	0.00	0.00	0.00	0.00
TRINITY_DN96557_c0_g2	0.00	0.00	0.00	0.00	0.00	0.00	0.00	0.00	0.00	0.00
TRINITY_DN96557_c1_g1	0.00	0.00	0.00	0.00	42.52	0.00	0.00	0.00	17.16	0.00
TRINITY_DN965583_c0_g1	0.00	0.00	0.00	0.00	7.95	0.00	0.00	0.00	7.38	0.00
TRINITY_DN965587_c0_g1	0.00	0.00	0.00	0.00	0.00	0.00	0.00	0.00	0.00	0.00
TRINITY_DN965588_c0_g1	0.00	0.00	0.00	0.00	8.37	0.00	0.00	0.00	0.00	0.00
TRINITY_DN96558_c0_g1	0.00	0.00	0.00	0.00	0.00	0.00	0.00	0.00	15.29	0.00
TRINITY_DN96558_c1_g1	0.00	0.00	0.00	0.00	0.00	0.00	0.00	0.00	0.00	0.00
TRINITY_DN965592_c0_g1	0.00	0.00	0.00	0.00	0.00	0.00	0.00	0.00	28.26	0.00
TRINITY_DN965594_c0_g1	0.00	0.00	0.00	0.00	0.00	0.00	0.00	0.00	0.00	0.00
TRINITY_DN965595_c0_g1	0.00	12.49	0.00	6.11	0.00	0.00	4.57	0.00	0.00	0.00
TRINITY_DN965596_c0_g1	0.00	0.00	0.00	0.00	0.00	0.00	0.00	0.00	0.00	0.00
TRINITY_DN965597_c0_g1	0.00	0.00	0.00	4.59	7.71	0.00	0.00	0.00	0.00	0.00
TRINITY_DN96559_c1_g1	0.00	0.00	0.50	6.05	0.00	4.58	0.00	0.00	0.00	0.00
TRINITY_DN9655_c0_g1	0.00	13.15	3.98	7.25	36.75	8.00	7.21	0.00	68.69	0.00
TRINITY_DN9655_c0_g2	1.09	32.90	23.76	36.41	38.11	11.25	4.60	17.47	175.26	8.06
TRINITY_DN9655_c14_g1	0.00	0.00	0.00	0.00	0.00	0.00	0.00	0.00	10.98	0.00
TRINITY_DN9655_c1_g1	0.00	0.00	0.00	0.00	0.00	0.00	0.00	0.00	0.00	0.00
TRINITY_DN9655_c20_g1	0.00	0.00	0.00	0.00	0.00	0.00	0.00	0.00	0.00	0.00
TRINITY_DN9655_c25_g1	0.00	7.36	3.38	6.17	17.02	13.56	0.00	0.00	14.42	0.00
TRINITY_DN9655_c27_g1	0.00	0.00	0.00	0.00	0.00	0.00	0.00	0.00	0.00	0.00
TRINITY_DN9655_c28_g1	0.00	0.00	6.68	0.00	20.05	0.00	0.00	0.00	0.00	0.00
TRINITY_DN9655_c29_g1	0.00	0.00	0.00	0.00	0.00	0.00	0.00	0.00	0.00	0.00
TRINITY_DN9655_c3_g1	0.00	0.00	8.44	0.00	0.00	0.00	0.00	0.00	0.00	0.00
TRINITY_DN9655_c6_g1	0.00	0.00	0.00	11.33	0.00	0.00	0.00	0.00	0.00	0.00
TRINITY_DN965601_c0_g1	0.00	0.00	0.00	0.00	19.09	0.00	0.00	0.00	17.66	0.00
TRINITY_DN965602_c0_g1	0.00	0.00	0.00	0.00	0.00	0.00	0.00	0.00	0.00	0.00
TRINITY_DN965603_c0_g1	0.00	0.00	0.00	0.00	0.00	0.00	0.00	0.00	18.41	0.00
TRINITY_DN965604_c0_g1	0.00	0.00	0.00	0.00	0.00	0.00	0.00	0.00	0.00	0.00
TRINITY_DN965607_c0_g1	0.00	0.00	0.00	0.00	0.00	0.00	0.00	0.00	15.15	0.00
TRINITY_DN965609_c0_g1	0.00	0.00	0.00	0.00	0.00	0.00	0.00	0.00	0.00	0.00
TRINITY_DN965610_c0_g1	0.00	0.00	0.00	18.04	0.00	7.61	0.00	0.00	0.00	0.00
TRINITY_DN965611_c0_g1	0.00	0.00	0.00	0.00	0.00	0.00	0.00	0.00	0.00	0.00
TRINITY_DN965613_c0_g1	0.00	0.00	0.00	0.00	35.60	0.00	0.00	0.00	16.41	0.00
TRINITY_DN965614_c0_g1	0.00	0.00	0.00	0.00	0.00	0.00	0.00	0.00	0.00	0.00
TRINITY_DN965617_c0_g1	0.00	0.00	0.00	0.00	0.00	0.00	0.00	0.00	18.28	0.00
TRINITY_DN965618_c0_g1	0.00	0.00	0.00	0.00	0.00	0.00	0.00	0.00	0.00	0.00
TRINITY_DN965620_c0_g1	0.00	0.00	12.30	0.00	0.00	0.00	0.00	0.00	0.00	0.00
TRINITY_DN965621_c0_g1	0.00	0.00	0.00	0.00	0.00	0.00	0.00	0.00	0.00	0.00
TRINITY_DN965622_c0_g1	0.00	0.00	0.00	0.00	0.00	0.00	0.00	0.00	12.92	0.00
TRINITY_DN965623_c0_g1	0.00	0.00	0.00	0.00	0.00	0.00	0.00	0.00	0.00	0.00
TRINITY_DN965627_c0_g1	0.00	0.00	0.00	0.00	0.00	0.00	0.00	0.00	0.00	0.00
TRINITY_DN965629_c0_g1	0.00	0.00	0.00	0.00	0.00	0.00	0.00	0.00	0.00	0.00
TRINITY_DN96562_c0_g1	0.00	14.54	46.81	54.98	37.16	7.37	6.51	13.81	77.88	7.88
TRINITY_DN96562_c0_g2	0.00	0.00	0.00	8.23	0.00	0.00	0.00	0.00	26.04	0.00
TRINITY_DN96562_c0_g3	0.00	9.22	21.10	16.90	12.21	0.00	0.00	0.00	52.43	0.00
TRINITY_DN96562_c0_g4	0.00	0.00	0.00	0.00	0.00	0.00	0.00	0.00	0.00	0.00
TRINITY_DN96562_c3_g1	0.00	7.59	34.11	73.33	12.05	0.00	0.00	0.00	61.61	0.00
TRINITY_DN965630_c0_g1	0.00	0.00	0.00	0.00	0.00	0.00	0.00	0.00	0.00	0.00
TRINITY_DN965631_c0_g1	0.00	0.00	0.00	0.00	0.00	0.00	0.00	0.00	0.00	0.00
TRINITY_DN965634_c0_g1	0.00	0.00	0.00	0.00	0.00	0.00	0.00	0.00	0.00	0.00
TRINITY_DN965637_c0_g1	0.00	0.00	0.00	0.00	0.00	0.00	0.00	0.00	0.00	0.00
TRINITY_DN965638_c0_g1	0.00	0.00	0.00	0.00	0.00	0.00	0.00	0.00	0.00	0.00
TRINITY_DN965639_c0_g1	0.00	0.00	0.00	0.00	38.85	0.00	0.00	0.00	0.00	0.00
TRINITY_DN96563_c0_g1	0.00	13.80	4.26	8.07	16.14	24.45	0.00	0.00	27.09	2.43
TRINITY_DN96563_c0_g2	0.00	8.63	0.00	0.00	0.00	0.00	0.00	0.00	0.00	0.00
TRINITY_DN965641_c0_g1	0.00	0.00	0.00	0.00	0.00	0.00	0.00	0.00	0.00	0.00
TRINITY_DN965644_c0_g1	0.00	0.00	0.00	0.00	0.00	0.00	0.00	0.00	14.37	0.00
TRINITY_DN965647_c0_g1	0.00	0.00	0.00	0.00	0.00	0.00	0.00	0.00	0.00	0.00
TRINITY_DN965648_c0_g1	0.00	0.00	0.00	0.00	30.73	0.00	0.00	0.00	0.00	0.00
TRINITY_DN96564_c0_g1	0.00	0.00	0.00	0.00	0.00	0.00	0.00	0.00	0.00	0.00
TRINITY_DN96564_c0_g2	0.00	26.82	34.25	38.37	119.81	16.42	14.69	14.35	86.50	0.00
TRINITY_DN965651_c0_g1	0.00	0.00	0.00	0.00	0.00	6.13	10.93	0.00	0.00	0.00
TRINITY_DN965654_c0_g1	0.00	0.00	0.00	0.00	0.00	0.00	0.00	0.00	0.00	0.00
TRINITY_DN965659_c0_g1	0.00	11.16	0.00	0.00	0.00	0.00	0.00	0.00	0.00	0.00
TRINITY_DN96565_c0_g1	0.00	0.00	0.00	0.88	1.47	0.00	0.00	1.33	0.00	0.00
TRINITY_DN96565_c0_g2	0.00	0.00	0.00	0.00	0.00	0.00	0.00	0.00	0.00	0.00
TRINITY_DN96565_c1_g1	0.00	0.00	0.00	0.00	0.00	0.00	0.00	0.00	0.00	0.00
TRINITY_DN965660_c0_g1	0.00	0.00	0.00	0.00	0.00	0.00	0.00	0.00	8.48	0.00
TRINITY_DN965664_c0_g1	0.00	0.00	0.00	0.00	0.00	0.00	0.00	0.00	13.05	0.00
TRINITY_DN965665_c0_g1	0.00	0.00	0.00	0.00	0.00	0.00	0.00	0.00	0.00	0.00
TRINITY_DN965667_c0_g1	0.00	0.00	0.00	0.00	0.00	0.00	0.00	0.00	0.00	0.00
TRINITY_DN965669_c0_g1	0.00	0.00	0.00	0.00	0.00	0.00	0.00	0.00	0.00	0.00
TRINITY_DN96566_c0_g1	0.00	2.40	4.99	1.34	14.78	10.09	2.65	2.68	5.42	0.00
TRINITY_DN96566_c0_g2	0.00	0.00	0.00	0.00	0.00	0.00	0.00	0.00	0.00	0.00
TRINITY_DN96566_c0_g3	0.00	0.00	7.17	1.30	0.00	4.25	0.00	0.00	6.05	0.00
TRINITY_DN965670_c0_g1	0.00	0.00	0.00	0.00	0.00	0.00	0.00	0.00	0.00	0.00
TRINITY_DN965675_c0_g1	0.00	0.00	0.00	0.00	17.05	0.00	0.00	0.00	15.68	0.00
TRINITY_DN965677_c0_g1	0.00	0.00	0.00	0.00	0.00	0.00	0.00	5.49	11.66	0.00
TRINITY_DN965678_c0_g1	0.00	0.00	0.00	0.00	0.00	0.00	0.00	0.00	0.00	0.00
TRINITY_DN96567_c1_g1	0.00	0.00	0.00	0.00	0.00	0.00	0.00	0.00	0.00	0.00
TRINITY_DN965681_c0_g1	0.00	0.00	0.00	0.00	0.00	0.00	0.00	0.00	22.11	0.00
TRINITY_DN965682_c0_g1	0.00	0.00	0.00	0.00	0.00	0.00	0.00	0.00	0.00	0.00
TRINITY_DN965685_c0_g1	0.00	7.54	0.00	0.00	0.00	0.00	0.00	0.00	0.00	0.00
TRINITY_DN965688_c0_g1	0.00	0.00	0.00	0.00	0.00	0.00	0.00	0.00	0.00	0.00
TRINITY_DN96568_c3_g1	0.00	0.00	0.00	0.00	0.00	0.00	0.00	0.00	0.00	0.00
TRINITY_DN96568_c4_g1	0.00	0.00	0.00	0.00	0.00	0.00	0.00	0.00	0.00	0.00
TRINITY_DN96568_c7_g1	0.00	0.00	0.00	0.00	0.00	0.00	0.00	0.00	0.00	16.16
TRINITY_DN965690_c0_g1	0.00	0.00	0.00	0.00	0.00	0.00	0.00	0.00	0.00	0.00
TRINITY_DN965692_c0_g1	0.00	0.00	0.00	0.00	0.00	0.00	0.00	0.00	0.00	0.00
TRINITY_DN965694_c0_g1	0.00	0.00	0.00	0.00	0.00	0.00	0.00	0.00	0.00	0.00
TRINITY_DN965696_c0_g1	0.00	0.00	0.00	0.00	0.00	0.00	0.00	0.00	0.00	0.00
TRINITY_DN965698_c0_g1	0.00	0.00	0.00	0.00	0.00	0.00	6.62	0.00	0.00	0.00
TRINITY_DN965699_c0_g1	0.00	0.00	0.00	0.00	0.00	0.00	0.00	0.00	0.00	0.00
TRINITY_DN96569_c0_g1	0.00	0.00	0.00	0.00	18.54	0.00	0.00	0.00	0.00	0.00
TRINITY_DN96569_c0_g2	0.00	0.00	0.00	0.00	48.49	0.00	0.00	0.00	0.00	0.00
TRINITY_DN96569_c1_g1	0.00	0.00	0.00	3.39	0.00	0.00	0.00	0.00	0.00	0.00
TRINITY_DN96569_c1_g3	0.00	0.00	0.00	0.00	0.00	0.00	0.00	0.00	17.66	0.00
TRINITY_DN96569_c2_g1	0.00	0.00	0.00	0.00	0.00	19.07	0.00	0.00	0.00	0.00
TRINITY_DN9656_c0_g1	0.00	6.44	96.60	120.77	46.01	75.37	32.30	18.52	63.61	12.73
TRINITY_DN9656_c0_g2	12.58	71.10	20.90	64.15	162.03	69.82	14.74	18.31	133.55	0.00
TRINITY_DN965701_c0_g1	0.00	0.00	0.00	15.38	0.00	0.00	0.00	0.00	12.09	0.00
TRINITY_DN965702_c0_g1	0.00	0.00	0.00	0.00	0.00	0.00	0.00	0.00	0.00	0.00
TRINITY_DN965704_c0_g1	0.00	0.00	18.70	0.00	0.00	0.00	0.00	0.00	0.00	16.61
TRINITY_DN965705_c0_g1	0.00	0.00	0.00	17.90	30.38	0.00	0.00	0.00	0.00	0.00
TRINITY_DN965706_c0_g1	0.00	0.00	0.00	0.00	0.00	0.00	0.00	0.00	0.00	0.00
TRINITY_DN96570_c0_g1	0.00	18.79	13.86	0.00	23.30	25.22	2.30	2.29	0.00	0.00
TRINITY_DN96570_c10_g1	0.00	0.00	0.00	0.00	28.39	0.00	12.65	0.00	0.00	0.00
TRINITY_DN96570_c12_g1	0.00	0.00	14.97	0.00	15.36	0.00	0.00	0.00	14.26	0.00
TRINITY_DN96570_c13_g1	0.00	0.00	37.70	0.00	0.00	0.00	0.00	0.00	0.00	0.00
TRINITY_DN96570_c15_g1	0.00	0.00	0.00	0.00	40.33	0.00	0.00	0.00	0.00	0.00
TRINITY_DN96570_c17_g1	0.00	0.00	0.00	0.00	0.00	0.00	0.00	0.00	0.00	0.00
TRINITY_DN96570_c1_g1	0.00	0.00	0.00	0.00	0.00	0.00	0.00	0.00	0.00	0.00
TRINITY_DN96570_c2_g1	0.00	0.00	41.51	29.04	26.25	0.00	0.00	0.00	56.69	0.00
TRINITY_DN96570_c3_g1	0.00	3.70	0.00	0.00	0.00	0.00	0.00	0.00	0.00	0.00
TRINITY_DN96570_c5_g1	0.00	0.00	14.86	3.11	5.17	0.00	0.00	13.63	0.00	0.00
TRINITY_DN96570_c6_g1	0.00	0.00	0.00	0.00	0.00	0.00	0.00	0.00	0.00	0.00
TRINITY_DN96570_c7_g1	0.00	0.00	0.00	0.00	0.00	0.00	0.00	0.00	0.00	0.00
TRINITY_DN96570_c9_g1	0.00	0.00	2.21	0.00	1.93	0.00	0.00	0.00	0.00	0.00
TRINITY_DN965711_c0_g1	0.00	0.00	0.00	0.00	15.36	0.00	0.00	0.00	0.00	0.00
TRINITY_DN965715_c0_g1	0.00	0.00	0.00	0.00	8.78	0.00	0.00	0.00	0.00	0.00
TRINITY_DN965717_c0_g1	0.00	0.00	0.00	0.00	0.00	0.00	0.00	0.00	0.00	0.00
TRINITY_DN96571_c0_g1	0.00	0.00	0.00	0.00	0.00	0.00	0.00	0.00	8.57	0.00
TRINITY_DN965720_c0_g1	0.00	14.48	0.00	0.00	0.00	0.00	0.00	0.00	0.00	0.00
TRINITY_DN965724_c0_g1	0.00	0.00	0.00	0.00	0.00	0.00	0.00	0.00	0.00	0.00
TRINITY_DN965725_c0_g1	0.00	0.00	0.00	0.00	0.00	0.00	0.00	0.00	0.00	0.00
TRINITY_DN96572_c0_g1	0.00	0.00	0.00	0.00	0.00	0.00	0.00	0.00	0.00	0.00
TRINITY_DN965730_c0_g1	0.00	0.00	0.00	0.00	0.00	0.00	0.00	0.00	0.00	0.00
TRINITY_DN965731_c0_g1	0.00	0.00	0.00	10.46	24.25	0.00	0.00	0.00	0.00	0.00
TRINITY_DN965733_c0_g1	0.00	0.00	0.00	0.00	0.00	0.00	0.00	4.54	9.66	0.00
TRINITY_DN965734_c0_g1	0.00	0.00	0.00	0.00	0.00	0.00	0.00	0.00	0.00	0.00
TRINITY_DN965735_c0_g1	0.00	0.00	0.00	0.00	0.00	0.00	0.00	0.00	10.18	0.00
TRINITY_DN965737_c0_g1	0.00	0.00	0.00	0.00	0.00	0.00	0.00	0.00	0.00	0.00
TRINITY_DN96573_c0_g1	0.00	0.00	0.00	0.00	0.00	0.00	0.00	0.00	0.00	0.00
TRINITY_DN965740_c0_g1	0.00	0.00	0.00	9.61	0.00	0.00	0.00	4.68	0.00	0.00
TRINITY_DN965741_c0_g1	0.00	0.00	0.00	0.00	7.23	0.00	0.00	0.00	0.00	0.00
TRINITY_DN965742_c0_g1	0.00	0.00	0.00	10.91	0.00	0.00	0.00	0.00	0.00	0.00
TRINITY_DN965743_c0_g1	0.00	0.00	0.00	0.00	0.00	0.00	16.60	0.00	0.00	0.00
TRINITY_DN965746_c0_g1	0.00	0.00	0.00	0.00	0.00	0.00	0.00	0.00	0.00	0.00
TRINITY_DN965749_c0_g1	0.00	0.00	0.00	0.00	0.00	0.00	0.00	0.00	4.50	0.00
TRINITY_DN96574_c0_g2	0.00	0.00	0.00	0.00	20.33	20.13	0.00	0.00	12.49	0.00
TRINITY_DN96574_c1_g1	0.00	0.00	0.00	8.49	0.00	0.00	0.00	0.00	6.62	0.00
TRINITY_DN96574_c1_g2	0.00	0.00	0.00	0.00	0.00	0.00	0.00	0.00	0.00	0.00
TRINITY_DN96574_c2_g1	0.00	0.00	0.00	0.00	0.00	0.00	0.00	0.00	0.00	0.00
TRINITY_DN96574_c3_g1	0.00	0.00	0.00	0.00	0.00	0.00	0.00	0.00	0.00	0.00
TRINITY_DN96574_c6_g1	0.00	37.40	0.00	0.00	11.46	22.82	0.00	0.00	42.57	10.01
TRINITY_DN96574_c7_g1	0.00	2.07	5.01	0.00	2.54	0.00	0.00	0.00	0.00	0.00
TRINITY_DN965750_c0_g1	0.00	0.00	0.00	0.00	0.00	0.00	0.00	0.00	0.00	0.00
TRINITY_DN965751_c0_g1	0.00	0.00	0.00	0.00	0.00	0.00	0.00	0.00	0.00	0.00
TRINITY_DN965753_c0_g1	0.00	0.00	0.00	0.00	0.00	0.00	0.00	0.00	12.28	0.00
TRINITY_DN965756_c0_g1	0.00	0.00	0.00	0.00	0.00	0.00	0.00	0.00	0.00	0.00
TRINITY_DN965759_c0_g1	0.00	0.00	0.00	0.00	0.00	11.16	0.00	0.00	0.00	0.00
TRINITY_DN96575_c0_g1	0.00	0.00	0.00	0.00	0.00	0.00	0.00	0.00	0.00	0.00
TRINITY_DN96575_c1_g1	0.00	0.00	0.00	0.00	0.00	0.00	0.00	0.00	0.00	0.00
TRINITY_DN965761_c0_g1	0.00	0.00	84.19	0.00	0.00	0.00	0.00	0.00	0.00	0.00
TRINITY_DN965765_c0_g1	0.00	0.00	0.00	0.00	0.00	0.00	0.00	0.00	0.00	0.00
TRINITY_DN965766_c0_g1	0.00	0.00	0.00	0.00	0.00	0.00	0.00	0.00	0.00	0.00
TRINITY_DN965767_c0_g1	0.00	0.00	45.99	0.00	0.00	0.00	0.00	0.00	0.00	0.00
TRINITY_DN965768_c0_g1	0.00	0.00	0.00	0.00	0.00	0.00	0.00	0.00	0.00	0.00
TRINITY_DN96576_c0_g1	0.00	0.00	0.00	0.00	5.00	0.00	0.00	0.00	0.00	0.00
TRINITY_DN96576_c0_g2	0.00	10.99	0.00	0.00	0.00	0.00	0.00	0.00	9.03	0.00
TRINITY_DN96576_c0_g3	0.00	6.23	20.43	8.43	11.21	0.00	0.00	0.00	17.50	0.00
TRINITY_DN96576_c1_g1	0.00	0.00	0.00	0.00	0.00	41.39	0.00	6.00	6.38	0.00
TRINITY_DN965770_c0_g1	0.00	0.00	0.00	7.69	0.00	0.00	11.43	0.00	0.00	0.00
TRINITY_DN965771_c0_g1	0.00	0.00	0.00	0.00	0.00	0.00	0.00	0.00	24.98	0.00
TRINITY_DN965772_c0_g1	0.00	0.00	0.00	0.00	0.00	0.00	0.00	0.00	26.04	0.00
TRINITY_DN965775_c0_g1	0.00	0.00	0.00	0.00	0.00	0.00	0.00	0.00	0.00	0.00
TRINITY_DN965776_c0_g1	0.00	0.00	0.00	0.00	0.00	0.00	0.00	0.00	0.00	0.00
TRINITY_DN965778_c0_g1	0.00	0.00	0.00	0.00	0.00	0.00	0.00	0.00	0.00	0.00
TRINITY_DN96577_c0_g1	0.00	0.00	0.00	1.87	3.68	0.00	0.00	1.53	1.21	0.00
TRINITY_DN96577_c0_g2	0.00	7.33	17.26	0.33	10.47	1.19	9.85	0.00	43.67	9.75
TRINITY_DN965781_c0_g1	0.00	0.00	24.13	0.00	4.85	4.86	0.00	0.00	4.53	0.00
TRINITY_DN965782_c0_g1	0.00	0.00	0.00	0.00	0.00	0.00	0.00	0.00	0.00	0.00
TRINITY_DN965786_c0_g1	0.00	0.00	0.00	0.00	0.00	0.00	0.00	0.00	0.00	0.00
TRINITY_DN965788_c0_g1	0.00	0.00	0.00	0.00	6.68	0.00	0.00	0.00	0.00	0.00
TRINITY_DN965789_c0_g1	0.00	0.00	0.00	0.00	0.00	0.00	0.00	0.00	0.00	0.00
TRINITY_DN96578_c0_g1	14.79	0.00	0.00	0.00	0.00	0.00	0.00	0.00	0.00	0.00
TRINITY_DN96578_c1_g1	0.00	0.00	0.00	0.00	0.00	0.00	0.00	0.00	0.00	0.00
TRINITY_DN96578_c2_g1	0.00	0.00	43.72	0.00	0.00	0.00	0.00	0.00	0.00	0.00
TRINITY_DN965792_c0_g1	0.00	0.00	0.00	0.00	0.00	0.00	0.00	0.00	0.00	0.00
TRINITY_DN965794_c0_g1	0.00	0.00	0.00	0.00	0.00	0.00	0.00	0.00	0.00	0.00
TRINITY_DN965799_c0_g1	0.00	0.00	0.00	0.00	17.93	0.00	0.00	0.00	0.00	0.00
TRINITY_DN96579_c0_g1	0.00	0.00	11.57	0.00	0.00	0.00	0.00	0.00	0.00	0.00
TRINITY_DN9657_c0_g1	2.75	46.47	107.23	19.24	223.82	148.29	12.50	30.22	167.37	0.51
TRINITY_DN9657_c0_g2	3.25	15.11	37.95	103.09	119.37	60.55	21.11	32.27	406.97	13.52
TRINITY_DN9657_c10_g1	0.00	0.00	0.00	3.34	5.56	5.58	0.00	0.00	11.84	0.00
TRINITY_DN9657_c1_g1	9.78	28.88	64.94	44.86	86.12	42.94	21.12	38.06	203.20	10.39
TRINITY_DN9657_c3_g1	0.00	0.00	0.00	0.00	0.00	0.00	0.00	0.00	0.00	0.00
TRINITY_DN9657_c4_g1	0.00	0.00	0.00	0.00	0.00	0.00	0.00	0.00	0.00	0.00
TRINITY_DN9657_c5_g1	0.00	0.00	0.00	0.00	0.00	0.00	0.00	0.00	0.00	0.00
TRINITY_DN9657_c9_g1	0.00	0.00	0.00	0.00	8.91	0.00	0.00	0.00	0.00	0.00
TRINITY_DN965800_c0_g1	0.00	0.00	0.00	8.76	0.00	0.00	0.00	0.00	0.00	0.00
TRINITY_DN965804_c0_g1	0.00	0.00	23.03	0.00	0.00	0.00	0.00	0.00	0.00	6.81
TRINITY_DN965805_c0_g1	0.00	0.00	0.00	0.00	13.40	13.34	0.00	0.00	0.00	0.00
TRINITY_DN965807_c0_g1	0.00	0.00	0.00	0.00	0.00	0.00	0.00	0.00	0.00	0.00
TRINITY_DN965809_c0_g1	0.00	0.00	0.00	0.00	0.00	0.00	0.00	0.00	0.00	0.00
TRINITY_DN96580_c0_g1	0.00	0.00	0.00	0.00	0.00	0.00	0.00	0.00	0.00	0.00
TRINITY_DN965818_c0_g1	0.00	0.00	0.00	0.00	0.00	0.00	0.00	0.00	0.00	0.00
TRINITY_DN96581_c1_g1	0.00	0.00	0.00	0.00	0.00	7.82	0.00	0.00	6.46	0.00
TRINITY_DN965820_c0_g1	0.00	0.00	0.00	0.00	0.00	0.00	0.00	0.00	0.00	0.00
TRINITY_DN965823_c0_g1	0.00	0.00	0.00	0.00	0.00	0.00	0.00	0.00	0.00	0.00
TRINITY_DN965824_c0_g1	0.00	0.00	0.00	0.00	0.00	0.00	0.00	0.00	0.00	0.00
TRINITY_DN965825_c0_g1	0.00	0.00	0.00	0.00	0.00	0.00	0.00	0.00	0.00	0.00
TRINITY_DN965828_c0_g1	0.00	0.00	0.00	0.00	0.00	0.00	0.00	0.00	0.00	0.00
TRINITY_DN965829_c0_g1	0.00	0.00	0.00	0.00	0.00	0.00	16.12	0.00	0.00	0.00
TRINITY_DN96582_c0_g2	0.00	0.00	0.00	0.00	0.00	0.00	0.00	0.00	0.00	0.00
TRINITY_DN96582_c0_g3	0.00	3.63	0.00	4.02	11.13	0.00	4.00	0.00	0.00	1.98
TRINITY_DN96582_c0_g4	0.00	0.00	0.00	0.00	0.00	21.70	0.00	0.00	13.38	0.00
TRINITY_DN96582_c1_g2	0.00	0.00	0.00	0.00	0.00	0.00	0.00	0.00	0.00	0.00
TRINITY_DN96582_c6_g1	0.00	0.00	0.00	0.00	0.00	0.00	0.00	0.00	0.00	0.00
TRINITY_DN96582_c7_g1	0.00	0.00	0.00	0.00	0.00	0.00	0.00	0.00	0.00	0.00
TRINITY_DN96582_c8_g1	0.00	0.00	0.00	0.00	0.00	0.00	0.00	0.00	10.58	0.00
TRINITY_DN96582_c9_g1	0.00	0.00	0.00	0.00	0.00	0.00	0.00	0.00	0.00	0.00
TRINITY_DN965830_c0_g1	0.00	14.10	0.00	10.23	17.52	0.00	0.00	0.00	16.12	0.00
TRINITY_DN965835_c0_g1	0.00	0.00	0.00	0.00	0.00	0.00	0.00	0.00	0.00	0.00
TRINITY_DN96583_c0_g1	0.00	0.00	12.99	0.00	8.79	7.40	0.00	1.59	40.37	0.00
TRINITY_DN96583_c1_g1	0.00	15.76	0.00	0.00	0.00	116.64	0.00	0.00	0.00	0.00
TRINITY_DN96583_c1_g2	0.00	0.00	0.00	0.00	0.00	0.00	0.00	0.00	0.00	0.00
TRINITY_DN965845_c0_g1	0.00	0.00	0.00	19.24	0.00	0.00	0.00	0.00	0.00	0.00
TRINITY_DN965846_c0_g1	0.00	0.00	0.00	0.00	0.00	10.37	0.00	0.00	0.00	0.00
TRINITY_DN965847_c0_g1	0.00	0.00	0.00	0.00	0.00	0.00	0.00	0.00	14.71	0.00
TRINITY_DN965848_c0_g1	0.00	0.00	0.00	0.00	0.00	0.00	0.00	0.00	0.00	0.00
TRINITY_DN96584_c0_g1	0.00	0.00	0.00	0.00	9.07	0.00	0.00	0.00	0.00	0.00
TRINITY_DN96584_c0_g2	0.00	0.00	0.00	0.00	0.00	0.00	0.00	0.00	0.00	0.00
TRINITY_DN965851_c0_g1	0.00	0.00	0.00	0.00	0.00	0.00	0.00	14.02	29.43	0.00
TRINITY_DN965853_c0_g1	0.00	0.00	0.00	0.00	0.00	0.00	0.00	0.00	0.00	0.00
TRINITY_DN965854_c0_g1	0.00	0.00	20.24	0.00	0.00	0.00	0.00	0.00	0.00	0.00
TRINITY_DN965855_c0_g1	0.00	0.00	0.00	0.00	0.00	0.00	0.00	0.00	0.00	0.00
TRINITY_DN965856_c0_g1	0.00	0.00	0.00	0.00	0.00	0.00	0.00	0.00	0.00	0.00
TRINITY_DN965857_c0_g1	0.00	0.00	0.00	0.00	0.00	0.00	0.00	0.00	0.00	0.00
TRINITY_DN965859_c0_g1	0.00	0.00	0.00	9.62	0.00	0.00	0.00	0.00	0.00	0.00
TRINITY_DN96585_c0_g1	0.00	0.00	0.00	2.65	0.00	0.00	0.00	0.00	15.00	0.00
TRINITY_DN96585_c0_g2	0.00	0.00	0.00	0.00	0.00	0.00	0.00	0.00	10.22	0.00
TRINITY_DN96585_c0_g3	0.00	0.00	2.22	0.00	0.00	2.22	0.00	0.00	4.76	2.01
TRINITY_DN96585_c1_g1	7.27	15.01	23.36	43.16	0.00	45.31	0.00	0.00	0.00	0.00
TRINITY_DN96585_c2_g1	0.00	0.00	0.00	0.00	0.00	0.00	0.00	0.00	10.91	0.00
TRINITY_DN96585_c3_g1	0.00	0.00	0.00	5.21	0.00	0.00	0.00	0.00	0.00	0.00
TRINITY_DN965860_c0_g1	0.00	0.00	0.00	0.00	0.00	0.00	0.00	14.26	0.00	0.00
TRINITY_DN965861_c0_g1	0.00	0.00	0.00	0.00	0.00	0.00	0.00	0.00	0.00	0.00
TRINITY_DN965864_c0_g1	0.00	0.00	0.00	0.00	0.00	0.00	0.00	0.00	6.90	0.00
TRINITY_DN965865_c0_g1	0.00	0.00	0.00	16.62	0.00	0.00	0.00	0.00	0.00	0.00
TRINITY_DN965867_c0_g1	0.00	0.00	0.00	0.00	0.00	0.00	0.00	0.00	18.66	0.00
TRINITY_DN96586_c0_g1	0.00	0.00	0.00	0.00	19.46	0.00	0.00	0.00	12.12	0.00
TRINITY_DN96586_c1_g1	0.00	0.00	2.66	11.37	0.00	0.00	0.00	0.00	0.00	0.00
TRINITY_DN96586_c1_g2	0.00	0.00	0.00	0.00	10.08	0.00	0.00	0.00	0.00	0.00
TRINITY_DN96586_c2_g1	0.00	0.00	0.00	0.00	0.00	0.00	0.00	0.00	5.50	0.00
TRINITY_DN96586_c3_g1	0.00	0.00	0.00	31.76	18.08	0.00	0.00	0.00	0.00	0.00
TRINITY_DN965870_c0_g1	0.00	0.00	152.09	0.00	0.00	0.00	0.00	0.00	18.16	0.00
TRINITY_DN965877_c0_g1	0.00	0.00	0.00	0.00	0.00	12.36	0.00	0.00	0.00	0.00
TRINITY_DN965879_c0_g1	0.00	0.00	9.53	5.70	0.00	0.00	0.00	16.92	0.00	0.00
TRINITY_DN96587_c0_g1	0.00	16.19	0.00	0.00	0.00	0.00	0.00	0.00	28.05	0.00
TRINITY_DN965881_c0_g1	0.00	0.00	0.00	0.00	0.00	0.00	0.00	0.00	19.28	0.00
TRINITY_DN965883_c0_g1	0.00	0.00	0.00	0.00	0.00	0.00	0.00	0.00	0.00	0.00
TRINITY_DN965884_c0_g1	0.00	0.00	0.00	12.51	0.00	0.00	0.00	0.00	9.88	0.00
TRINITY_DN965886_c0_g1	0.00	0.00	0.00	0.00	0.00	0.00	0.00	0.00	0.00	0.00
TRINITY_DN965887_c0_g1	0.00	0.00	0.00	0.00	0.00	0.00	0.00	0.00	0.00	0.00
TRINITY_DN965888_c0_g1	0.00	0.00	0.00	0.00	0.00	0.00	0.00	0.00	0.00	0.00
TRINITY_DN965889_c0_g1	0.00	0.00	0.00	0.00	16.47	0.00	0.00	0.00	60.70	0.00
TRINITY_DN96588_c0_g1	0.00	0.00	0.00	0.00	27.48	0.00	0.00	0.00	0.00	0.00
TRINITY_DN96588_c5_g1	0.00	0.00	0.00	0.00	0.00	0.00	0.00	0.00	15.29	0.00
TRINITY_DN965891_c0_g1	0.00	0.00	0.00	0.00	0.00	0.00	0.00	0.00	0.00	0.00
TRINITY_DN965892_c0_g1	0.00	0.00	0.00	0.00	16.16	0.00	0.00	0.00	0.00	0.00
TRINITY_DN965893_c0_g1	0.00	0.00	0.00	7.64	0.00	12.90	0.00	0.00	0.00	0.00
TRINITY_DN965894_c0_g1	0.00	0.00	0.00	0.00	0.00	0.00	0.00	0.00	0.00	0.00
TRINITY_DN965897_c0_g1	0.00	0.00	0.00	0.00	0.00	0.00	0.00	0.00	0.00	0.00
TRINITY_DN965898_c0_g1	0.00	0.00	0.00	0.00	0.00	8.91	0.00	0.00	0.00	0.00
TRINITY_DN965899_c0_g1	0.00	0.00	0.00	0.00	0.00	0.00	0.00	0.00	0.00	0.00
TRINITY_DN96589_c0_g1	0.00	0.00	0.00	0.00	0.00	0.00	0.00	0.00	0.00	0.00
TRINITY_DN96589_c1_g1	0.00	9.35	4.20	68.85	18.11	0.00	9.43	4.04	20.49	1.83
TRINITY_DN96589_c2_g1	0.00	0.00	0.00	12.89	0.38	0.00	0.00	0.00	19.93	3.25
TRINITY_DN96589_c5_g1	0.00	0.00	0.00	0.00	0.00	0.00	0.00	0.00	0.00	0.00
TRINITY_DN9658_c0_g1	4.81	13.94	29.86	37.49	102.89	20.54	7.48	18.88	93.38	3.40
TRINITY_DN9658_c0_g2	0.00	0.00	0.00	0.00	0.00	0.00	0.00	0.00	0.00	0.00
TRINITY_DN9658_c0_g3	39.91	115.78	235.89	183.69	201.14	17.61	26.76	27.09	80.90	0.00
TRINITY_DN9658_c16_g2	0.00	7.55	5.31	4.08	20.67	6.63	0.00	3.52	15.85	1.39
TRINITY_DN9658_c1_g1	3.89	30.50	83.32	90.64	224.01	67.68	33.79	39.35	162.04	10.38
TRINITY_DN9658_c3_g1	0.00	10.67	0.00	0.00	0.00	0.00	0.00	0.00	0.00	0.00
TRINITY_DN965900_c0_g1	0.00	0.00	3.76	0.00	0.00	0.00	0.00	0.00	0.00	0.00
TRINITY_DN965901_c0_g1	0.00	46.36	41.62	0.00	0.00	0.00	0.00	0.00	0.00	0.00
TRINITY_DN965903_c0_g1	0.00	0.00	0.00	0.00	0.00	0.00	0.00	0.00	0.00	11.59
TRINITY_DN965906_c0_g1	0.00	0.00	0.00	0.00	0.00	0.00	0.00	0.00	0.00	0.00
TRINITY_DN965908_c0_g1	0.00	0.00	0.00	0.00	0.00	0.00	0.00	0.00	0.00	0.00
TRINITY_DN96590_c0_g1	0.00	0.00	0.00	0.00	0.00	0.00	0.00	0.00	6.38	0.00
TRINITY_DN96590_c0_g2	0.00	0.00	5.08	6.13	15.28	0.00	0.00	0.00	0.00	0.00
TRINITY_DN965915_c0_g1	0.00	0.00	0.00	0.00	0.00	0.00	0.00	0.00	0.00	0.00
TRINITY_DN965916_c0_g1	0.00	24.52	0.00	0.00	0.00	0.00	0.00	0.00	0.00	0.00
TRINITY_DN965917_c0_g1	0.00	0.00	0.00	0.00	0.00	0.00	0.00	0.00	0.00	0.00
TRINITY_DN965918_c0_g1	0.00	0.00	0.00	0.00	0.00	0.00	0.00	0.00	0.00	0.00
TRINITY_DN965919_c0_g1	0.00	0.00	0.00	0.00	0.00	0.00	0.00	0.00	11.43	0.00
TRINITY_DN96591_c0_g1	0.00	0.00	33.68	0.00	0.00	0.00	0.00	0.00	31.97	0.00
TRINITY_DN965920_c0_g1	0.00	0.00	17.59	0.00	18.08	0.00	0.00	0.00	0.00	15.59
TRINITY_DN965921_c0_g1	0.00	11.78	0.00	0.00	0.00	0.00	0.00	0.00	0.00	0.00
TRINITY_DN965923_c0_g1	0.00	0.00	0.00	0.00	0.00	0.00	0.00	0.00	17.33	0.00
TRINITY_DN965925_c0_g1	0.00	0.00	0.00	0.00	0.00	0.00	0.00	0.00	0.00	0.00
TRINITY_DN965926_c0_g1	0.00	0.00	0.00	0.00	0.00	0.00	0.00	0.00	0.00	0.00
TRINITY_DN965928_c0_g1	0.00	0.00	0.00	0.00	0.00	0.00	0.00	0.00	0.00	11.94
TRINITY_DN965929_c0_g1	0.00	0.00	0.00	0.00	0.00	0.00	0.00	0.00	0.00	0.00
TRINITY_DN96592_c0_g1	0.00	2.87	3.47	0.00	0.00	0.00	0.00	0.00	0.00	6.19
TRINITY_DN965930_c0_g1	0.00	0.00	0.00	0.00	0.00	0.00	0.00	0.00	0.00	0.00
TRINITY_DN965931_c0_g1	0.00	0.00	0.00	0.00	0.00	0.00	0.00	7.64	8.12	0.00
TRINITY_DN965932_c0_g1	0.00	0.00	0.00	0.00	0.00	0.00	0.00	0.00	0.00	0.00
TRINITY_DN965935_c0_g1	0.00	0.00	0.00	0.00	16.31	0.00	0.00	0.00	30.15	0.00
TRINITY_DN965936_c0_g1	0.00	0.00	6.18	3.72	0.00	7.64	0.00	0.00	0.00	0.00
TRINITY_DN965937_c0_g1	0.00	0.00	0.00	0.00	0.00	0.00	0.00	0.00	23.34	0.00
TRINITY_DN965938_c0_g1	0.00	0.00	0.00	0.00	0.00	0.00	0.00	0.00	0.00	0.00
TRINITY_DN965939_c0_g1	0.00	0.00	0.00	0.00	0.00	0.00	0.00	0.00	0.00	0.00
TRINITY_DN96593_c0_g1	0.00	0.00	36.98	0.00	83.75	0.00	0.00	0.00	8.16	0.00
TRINITY_DN96593_c0_g3	0.00	0.00	0.00	0.00	0.00	18.54	0.00	0.00	0.00	0.00
TRINITY_DN96593_c0_g4	0.00	2.64	6.35	1.95	12.99	0.00	0.00	1.68	39.30	2.90
TRINITY_DN96593_c1_g1	0.00	0.00	0.00	0.00	15.24	0.00	0.00	0.00	18.68	0.00
TRINITY_DN96593_c1_g2	0.00	11.26	0.00	0.00	0.00	0.00	0.00	0.00	0.00	0.00
TRINITY_DN96593_c2_g1	0.00	0.00	5.77	1.76	8.77	11.58	2.63	2.60	0.00	0.00
TRINITY_DN965944_c0_g1	0.00	0.00	0.00	3.32	0.00	0.00	0.00	0.00	8.88	0.00
TRINITY_DN965945_c0_g1	0.00	0.00	0.00	4.16	0.00	0.00	0.00	0.00	11.67	0.00
TRINITY_DN965946_c0_g1	0.00	0.00	0.00	0.00	0.00	0.00	0.00	0.00	0.00	0.00
TRINITY_DN965947_c0_g1	0.00	0.00	0.00	0.00	0.00	0.00	0.00	0.00	0.00	0.00
TRINITY_DN96594_c0_g1	0.00	0.00	7.64	2.80	4.66	4.97	0.00	0.00	4.34	0.00
TRINITY_DN96594_c0_g2	13.50	210.97	268.87	325.70	718.83	277.09	209.10	61.31	1243.75	113.83
TRINITY_DN96594_c1_g1	0.00	0.00	0.00	0.00	0.00	30.28	6.68	6.58	0.00	0.00
TRINITY_DN965953_c0_g1	0.00	0.00	0.00	0.00	0.00	0.00	0.00	0.00	8.73	0.00
TRINITY_DN965955_c0_g1	0.00	0.00	0.00	0.00	0.00	0.00	0.00	0.00	0.00	0.00
TRINITY_DN965957_c0_g1	0.00	0.00	0.00	0.00	0.00	0.00	0.00	0.00	0.00	0.00
TRINITY_DN965958_c0_g1	0.00	0.00	0.00	0.00	0.00	0.00	0.00	0.00	0.00	0.00
TRINITY_DN96595_c10_g1	0.00	0.00	0.00	0.00	0.00	0.00	0.00	0.00	0.00	0.00
TRINITY_DN96595_c11_g1	0.00	0.00	0.00	0.00	19.84	0.00	0.00	0.00	0.00	0.00
TRINITY_DN96595_c1_g1	0.00	0.00	0.00	0.00	0.00	0.00	0.00	0.00	0.00	0.00
TRINITY_DN96595_c1_g2	0.00	0.00	0.00	0.00	9.82	0.00	0.00	0.00	27.42	0.00
TRINITY_DN96595_c2_g1	0.00	0.00	0.00	0.00	0.00	0.00	0.00	0.00	0.00	0.00
TRINITY_DN96595_c9_g1	0.00	0.00	0.00	0.00	0.00	0.00	0.00	0.00	36.33	0.00
TRINITY_DN965961_c0_g1	0.00	0.00	0.00	0.00	0.00	0.00	0.00	0.00	0.00	0.00
TRINITY_DN965962_c0_g1	0.00	0.00	0.00	0.00	0.00	31.76	0.00	14.14	29.63	0.00
TRINITY_DN965964_c0_g1	0.00	0.00	0.00	0.00	0.00	0.00	0.00	0.00	0.00	0.00
TRINITY_DN965966_c0_g1	0.00	0.00	0.00	0.00	0.00	0.00	0.00	0.00	0.00	12.46
TRINITY_DN965969_c0_g1	0.00	0.00	45.14	6.75	0.00	0.00	0.00	0.00	10.64	0.00
TRINITY_DN96596_c0_g1	0.00	0.00	0.00	3.57	0.00	0.00	0.00	0.00	0.00	0.00
TRINITY_DN96596_c0_g2	0.00	0.00	0.00	0.00	0.00	0.00	0.00	0.00	0.00	0.00
TRINITY_DN965970_c0_g1	0.00	0.00	0.00	0.00	0.00	0.00	0.00	0.00	0.00	0.00
TRINITY_DN965972_c0_g1	0.00	0.00	0.00	0.00	0.00	0.00	0.00	0.00	0.00	0.00
TRINITY_DN965974_c0_g1	0.00	0.00	0.00	0.00	0.00	0.00	0.00	0.00	0.00	0.00
TRINITY_DN965976_c0_g1	0.00	0.00	0.00	0.00	0.00	0.00	0.00	0.00	0.00	0.00
TRINITY_DN965977_c0_g1	0.00	0.00	0.00	0.00	0.00	0.00	0.00	0.00	35.00	0.00
TRINITY_DN965978_c0_g1	0.00	0.00	0.00	5.45	0.00	0.00	0.00	0.00	8.58	0.00
TRINITY_DN96597_c0_g1	0.00	0.00	0.00	0.00	0.00	0.00	0.00	0.00	0.00	0.00
TRINITY_DN965981_c0_g1	0.00	0.00	0.00	0.00	0.00	0.00	0.00	0.00	0.00	0.00
TRINITY_DN965984_c0_g1	0.00	0.00	0.00	0.00	13.40	0.00	0.00	0.00	0.00	0.00
TRINITY_DN96598_c0_g1	0.00	3.48	45.97	31.95	45.52	24.43	6.83	10.27	58.00	2.71
TRINITY_DN965992_c0_g1	12.04	0.00	0.00	0.00	14.01	0.00	0.00	0.00	0.00	0.00
TRINITY_DN965995_c0_g1	0.00	0.00	0.00	0.00	0.00	0.00	0.00	0.00	0.00	0.00
TRINITY_DN965996_c0_g1	0.00	0.00	0.00	0.00	0.00	0.00	0.00	0.00	0.00	0.00
TRINITY_DN965997_c0_g1	0.00	6.31	7.68	0.00	0.00	0.00	0.00	0.00	21.50	0.00
TRINITY_DN96599_c0_g1	0.00	3.41	22.39	6.55	8.32	4.17	0.00	3.69	20.51	0.00
TRINITY_DN96599_c0_g2	0.00	0.00	0.00	0.00	0.00	0.00	0.00	0.00	24.07	0.00
TRINITY_DN9659_c0_g1	0.00	20.64	17.68	10.55	40.78	26.86	0.00	31.23	129.17	0.00
TRINITY_DN9659_c4_g1	0.00	0.00	0.00	0.00	0.00	0.00	0.00	0.00	0.00	0.00
TRINITY_DN965_c0_g1	0.00	38.46	14.94	70.55	124.42	34.11	15.07	0.00	150.28	11.98
TRINITY_DN965_c0_g2	0.00	33.72	23.86	35.17	72.38	33.38	17.96	29.74	93.45	7.92
TRINITY_DN965_c0_g3	0.00	31.65	0.00	26.45	0.00	19.87	13.67	7.64	63.83	2.65
TRINITY_DN965_c2_g1	0.00	0.00	41.89	0.00	14.30	0.00	12.51	12.64	0.00	0.00
TRINITY_DN966000_c0_g1	0.00	0.00	0.00	0.00	5.84	11.76	0.00	0.00	0.00	0.00
TRINITY_DN966002_c0_g1	0.00	0.00	0.00	0.00	15.01	0.00	0.00	0.00	0.00	0.00
TRINITY_DN966004_c0_g1	0.00	0.00	0.00	0.00	0.00	0.00	0.00	0.00	0.00	0.00
TRINITY_DN966005_c0_g1	0.00	0.00	0.00	0.00	0.00	0.00	0.00	0.00	13.91	0.00
TRINITY_DN966006_c0_g1	0.00	0.00	0.00	0.00	10.75	0.00	0.00	0.00	0.00	0.00
TRINITY_DN966007_c0_g1	0.00	0.00	0.00	0.00	0.00	0.00	0.00	0.00	23.48	0.00
TRINITY_DN966009_c0_g1	0.00	0.00	0.00	0.00	0.00	0.00	0.00	0.00	0.00	0.00
TRINITY_DN96600_c0_g1	0.00	0.00	0.00	0.00	19.09	0.00	0.00	0.00	26.64	0.00
TRINITY_DN966011_c0_g1	0.00	0.00	0.00	0.00	0.00	0.00	0.00	0.00	0.00	0.00
TRINITY_DN966014_c0_g1	0.00	0.00	0.00	0.00	32.62	0.00	0.00	0.00	0.00	0.00
TRINITY_DN966016_c0_g1	0.00	0.00	0.00	0.00	0.00	0.00	0.00	0.00	8.34	0.00
TRINITY_DN966018_c0_g1	0.00	0.00	0.00	0.00	0.00	0.00	0.00	0.00	0.00	0.00
TRINITY_DN96601_c0_g1	0.00	0.00	0.00	0.00	4.11	0.00	0.00	0.00	0.00	0.00
TRINITY_DN96601_c1_g1	0.00	0.00	0.00	0.00	0.00	0.00	0.00	0.00	0.00	0.00
TRINITY_DN966020_c0_g1	0.00	0.00	0.00	0.00	0.00	0.00	0.00	0.00	0.00	0.00
TRINITY_DN966021_c0_g1	0.00	0.00	0.00	0.00	0.00	0.00	0.00	0.00	0.00	0.00
TRINITY_DN966024_c0_g1	0.00	0.00	0.00	0.00	0.00	0.00	0.00	0.00	0.00	0.00
TRINITY_DN966028_c0_g1	0.00	0.00	0.00	0.00	0.00	0.00	0.00	0.00	11.71	0.00
TRINITY_DN96602_c0_g1	0.00	0.00	0.00	0.00	0.00	0.00	0.00	0.00	16.41	0.00
TRINITY_DN96602_c10_g1	0.00	13.98	50.51	0.00	0.00	0.00	0.00	0.00	0.00	0.00
TRINITY_DN96602_c1_g1	0.00	0.00	7.24	22.13	0.00	22.03	0.00	0.00	6.87	0.00
TRINITY_DN96602_c1_g2	0.00	0.00	0.00	2.64	0.00	0.00	0.00	0.00	0.00	0.00
TRINITY_DN96602_c3_g1	0.00	13.12	0.00	0.00	0.00	0.00	0.00	14.26	14.95	0.00
TRINITY_DN96602_c4_g1	0.00	0.00	0.00	0.00	0.00	0.00	0.00	0.00	0.00	0.00
TRINITY_DN966031_c0_g1	0.00	0.00	0.00	0.00	12.86	0.00	0.00	0.00	0.00	0.00
TRINITY_DN966032_c0_g1	0.00	5.71	0.00	0.00	0.00	0.00	0.00	0.00	0.00	0.00
TRINITY_DN966033_c0_g1	0.00	0.00	0.00	0.00	0.00	0.00	0.00	0.00	15.98	0.00
TRINITY_DN966034_c0_g1	0.00	0.00	71.05	0.00	0.00	0.00	0.00	17.27	0.00	0.00
TRINITY_DN966038_c0_g1	0.00	0.00	0.00	0.00	0.00	0.00	0.00	0.00	0.00	0.00
TRINITY_DN966039_c0_g1	0.00	0.00	17.76	0.00	0.00	0.00	0.00	0.00	0.00	0.00
TRINITY_DN96603_c1_g1	0.00	0.00	0.00	0.00	0.00	0.00	0.00	0.00	5.85	0.00
TRINITY_DN966041_c0_g1	0.00	0.00	0.00	16.52	0.00	0.00	0.00	0.00	17.36	0.00
TRINITY_DN966042_c0_g1	0.00	0.00	0.00	0.00	14.65	0.00	0.00	0.00	0.00	0.00
TRINITY_DN966043_c0_g1	0.00	12.03	0.00	0.00	14.78	0.00	0.00	0.00	0.00	0.00
TRINITY_DN966044_c0_g1	0.00	0.00	0.00	0.00	0.00	38.70	0.00	0.00	0.00	0.00
TRINITY_DN966046_c0_g1	0.00	0.00	15.68	0.00	0.00	0.00	0.00	0.00	7.31	0.00
TRINITY_DN966047_c0_g1	0.00	0.00	0.00	0.00	0.00	0.00	0.00	0.00	0.00	0.00
TRINITY_DN966049_c0_g1	0.00	19.43	0.00	0.00	0.00	0.00	10.50	0.00	0.00	0.00
TRINITY_DN96604_c0_g1	0.00	6.13	0.00	0.00	0.00	0.00	0.00	0.00	34.12	0.00
TRINITY_DN96604_c0_g2	0.00	0.00	0.00	0.00	0.00	0.00	0.00	0.00	0.00	0.00
TRINITY_DN966053_c0_g1	0.00	0.00	0.00	0.00	0.00	0.00	0.00	0.00	0.00	0.00
TRINITY_DN966054_c0_g1	0.00	0.00	0.00	0.00	0.00	0.00	0.00	0.00	0.00	0.00
TRINITY_DN966055_c0_g1	0.00	0.00	0.00	0.00	0.00	0.00	0.00	0.00	0.00	0.00
TRINITY_DN966057_c0_g1	0.00	0.00	0.00	0.00	15.87	0.00	0.00	0.00	14.71	0.00
TRINITY_DN966058_c0_g1	0.00	0.00	0.00	17.65	0.00	14.86	0.00	0.00	0.00	0.00
TRINITY_DN96605_c0_g1	0.00	0.00	0.00	0.00	0.00	0.00	0.00	0.00	26.77	0.00
TRINITY_DN96605_c2_g1	0.00	0.00	0.00	0.00	0.00	0.00	0.00	0.00	0.00	0.00
TRINITY_DN96605_c2_g2	0.00	0.00	0.00	0.00	38.10	0.00	0.00	0.00	0.00	0.00
TRINITY_DN966062_c0_g1	0.00	0.00	0.00	0.00	0.00	0.00	0.00	0.00	0.00	0.00
TRINITY_DN966064_c0_g1	0.00	0.00	0.00	0.00	0.00	0.00	0.00	0.00	0.00	0.00
TRINITY_DN966066_c0_g1	0.00	0.00	0.00	3.07	0.00	15.34	0.00	0.00	0.00	0.00
TRINITY_DN96606_c0_g1	0.00	0.00	5.08	3.07	0.00	10.23	0.00	0.00	4.76	4.51
TRINITY_DN96606_c3_g1	0.00	0.00	0.00	0.00	0.00	0.00	0.00	0.00	0.00	0.00
TRINITY_DN96606_c4_g1	0.00	0.00	0.00	0.00	0.00	0.00	0.00	0.00	0.00	0.00
TRINITY_DN96606_c8_g1	0.00	0.00	0.00	0.00	0.00	0.00	0.00	0.00	12.44	0.00
TRINITY_DN966072_c0_g1	0.00	0.00	0.00	0.00	0.00	0.00	0.00	0.00	0.00	8.33
TRINITY_DN966073_c0_g1	0.00	0.00	0.00	0.00	0.00	0.00	0.00	0.00	26.80	0.00
TRINITY_DN966078_c0_g1	0.00	0.00	0.00	0.00	66.46	0.00	0.00	0.00	15.29	0.00
TRINITY_DN966081_c0_g1	0.00	0.00	0.00	0.00	0.00	0.00	0.00	0.00	0.00	0.00
TRINITY_DN966083_c0_g1	0.00	0.00	0.00	0.00	0.00	0.00	10.92	0.00	0.00	0.00
TRINITY_DN966089_c0_g1	0.00	0.00	0.00	0.00	0.00	0.00	0.00	0.00	0.00	0.00
TRINITY_DN96608_c0_g1	16.40	278.62	510.10	368.73	917.26	321.10	152.98	231.81	1392.18	85.96
TRINITY_DN96608_c1_g1	0.00	0.00	18.01	0.00	0.00	0.00	0.00	3.99	12.70	4.01
TRINITY_DN96608_c2_g1	0.00	0.00	0.00	5.12	17.28	8.67	0.00	0.00	0.00	0.00
TRINITY_DN96608_c3_g1	2.04	0.00	7.19	5.86	14.61	7.20	0.00	0.00	6.87	0.00
TRINITY_DN966091_c0_g1	0.00	0.00	0.00	0.00	0.00	0.00	0.00	0.00	0.00	0.00
TRINITY_DN966092_c0_g1	0.00	0.00	0.00	0.00	0.00	0.00	0.00	0.00	0.00	0.00
TRINITY_DN966096_c0_g1	0.00	0.00	0.00	0.00	0.00	14.76	0.00	0.00	0.00	0.00
TRINITY_DN966099_c0_g1	0.00	0.00	0.00	0.00	0.00	0.00	0.00	0.00	42.39	0.00
TRINITY_DN96609_c0_g1	0.00	0.00	0.00	3.91	14.84	0.00	0.00	3.08	15.11	2.67
TRINITY_DN96609_c0_g3	0.00	0.00	0.00	19.80	0.00	16.69	0.00	0.00	15.53	0.00
TRINITY_DN96609_c0_g5	0.00	0.00	0.00	8.54	0.00	0.00	12.69	0.00	0.00	0.00
TRINITY_DN9660_c0_g1	0.76	0.00	12.84	6.19	10.59	4.15	9.96	1.92	12.94	0.00
TRINITY_DN9660_c2_g1	0.00	0.00	0.00	5.30	14.03	0.00	0.00	5.22	0.00	0.00
TRINITY_DN9660_c4_g2	0.00	0.00	0.00	0.00	0.00	0.00	0.00	3.82	0.00	0.00
TRINITY_DN9660_c7_g1	0.00	0.00	0.00	0.00	0.00	0.00	0.00	0.00	43.11	0.00
TRINITY_DN966102_c0_g1	0.00	0.00	0.00	0.00	0.00	0.00	0.00	0.00	0.00	0.00
TRINITY_DN96610_c1_g2	0.00	0.00	0.00	0.00	0.00	0.00	0.00	0.00	0.00	0.00
TRINITY_DN96610_c1_g3	0.00	0.00	34.56	20.78	0.00	0.00	0.00	0.00	0.00	0.00
TRINITY_DN96610_c2_g1	0.00	0.00	0.00	0.00	0.00	0.00	0.00	4.26	0.00	0.00
TRINITY_DN96610_c2_g2	0.00	0.00	0.00	0.00	0.00	0.00	0.00	0.00	0.00	17.42
TRINITY_DN96610_c3_g1	0.00	0.00	0.00	0.00	0.00	0.00	0.00	0.00	0.00	0.00
TRINITY_DN96610_c5_g1	0.00	0.00	5.76	0.00	0.00	0.00	0.00	0.00	16.17	0.00
TRINITY_DN96610_c7_g1	0.00	0.00	0.00	0.00	0.00	0.00	0.00	0.00	0.00	0.00
TRINITY_DN966112_c0_g1	0.00	0.00	0.00	0.00	0.00	0.00	0.00	0.00	0.00	0.00
TRINITY_DN966113_c0_g1	0.00	0.00	0.00	0.00	0.00	0.00	0.00	0.00	0.00	0.00
TRINITY_DN966115_c0_g1	0.00	0.00	0.00	0.00	0.00	0.00	11.83	0.00	25.08	0.00
TRINITY_DN96611_c1_g1	0.00	0.00	0.00	0.00	0.00	0.00	0.00	0.00	0.00	0.00
TRINITY_DN96611_c3_g1	0.00	0.00	0.00	0.00	10.75	0.00	0.00	0.00	10.01	0.00
TRINITY_DN966121_c0_g1	0.00	0.00	0.00	0.00	0.00	0.00	0.00	0.00	0.00	0.00
TRINITY_DN966122_c0_g1	0.00	0.00	0.00	0.00	0.00	0.00	0.00	0.00	0.00	0.00
TRINITY_DN966123_c0_g1	0.00	0.00	0.00	0.00	0.00	0.00	0.00	0.00	0.00	0.00
TRINITY_DN966124_c0_g1	0.00	0.00	0.00	0.00	12.52	0.00	0.00	0.00	0.00	0.00
TRINITY_DN966126_c0_g1	0.00	0.00	0.00	0.00	0.00	0.00	0.00	0.00	0.00	0.00
TRINITY_DN966128_c0_g1	0.00	0.00	0.00	0.00	0.00	0.00	0.00	0.00	0.00	0.00
TRINITY_DN966130_c0_g1	0.00	0.00	0.00	6.97	0.00	0.00	0.00	0.00	21.96	0.00
TRINITY_DN966131_c0_g1	0.00	0.00	14.93	0.00	0.00	0.00	0.00	0.00	0.00	0.00
TRINITY_DN966133_c0_g1	0.00	0.00	12.91	0.00	0.00	0.00	0.00	0.00	0.00	0.00
TRINITY_DN966137_c0_g1	0.00	0.00	45.32	0.00	12.33	0.00	0.00	0.00	11.43	0.00
TRINITY_DN966139_c0_g1	0.00	0.00	0.00	0.00	0.00	0.00	0.00	0.00	0.00	0.00
TRINITY_DN966142_c0_g1	0.00	0.00	0.00	0.00	0.00	0.00	0.00	0.00	0.00	0.00
TRINITY_DN966145_c0_g1	0.00	6.25	15.21	0.00	0.00	0.00	0.00	0.00	0.00	0.00
TRINITY_DN966146_c0_g1	0.00	0.00	29.25	0.00	0.00	0.00	0.00	0.00	0.00	0.00
TRINITY_DN966148_c0_g1	0.00	0.00	0.00	0.00	0.00	0.00	0.00	0.00	0.00	0.00
TRINITY_DN966149_c0_g1	0.00	0.00	8.69	0.00	0.00	0.00	0.00	0.00	0.00	0.00
TRINITY_DN96614_c0_g1	0.00	0.00	28.35	0.00	0.00	0.00	0.00	4.99	5.30	0.00
TRINITY_DN966150_c0_g1	0.00	0.00	0.00	0.00	0.00	34.29	0.00	0.00	0.00	0.00
TRINITY_DN966151_c0_g1	0.00	0.00	0.00	0.00	0.00	0.00	0.00	0.00	0.00	0.00
TRINITY_DN966153_c0_g1	0.00	0.00	15.87	9.55	16.31	0.00	0.00	0.00	0.00	0.00
TRINITY_DN966158_c0_g1	0.00	0.00	0.00	4.53	0.00	0.00	0.00	0.00	0.00	0.00
TRINITY_DN966159_c0_g1	0.00	0.00	0.00	0.00	0.00	0.00	0.00	0.00	0.00	0.00
TRINITY_DN96615_c0_g1	0.00	0.00	6.91	0.00	6.97	0.00	0.00	0.00	0.00	0.00
TRINITY_DN96615_c0_g2	0.00	0.00	0.00	7.42	25.22	0.00	0.00	0.00	0.00	0.00
TRINITY_DN96615_c0_g3	0.00	0.00	0.00	3.06	0.00	0.00	0.00	0.00	0.00	0.00
TRINITY_DN966160_c0_g1	0.00	0.00	0.00	0.00	0.00	0.00	0.00	0.00	0.00	0.00
TRINITY_DN966161_c0_g1	0.00	0.00	0.00	0.00	0.00	0.00	0.00	0.00	0.00	0.00
TRINITY_DN966162_c0_g1	0.00	0.00	0.00	0.00	0.00	17.27	0.00	0.00	0.00	0.00
TRINITY_DN966164_c0_g1	0.00	0.00	0.00	0.00	0.00	0.00	0.00	0.00	0.00	0.00
TRINITY_DN966167_c0_g1	0.00	0.00	0.00	0.00	0.00	0.00	13.08	0.00	6.84	0.00
TRINITY_DN966168_c0_g1	0.00	0.00	0.00	0.00	0.00	0.00	0.00	0.00	0.00	0.00
TRINITY_DN96616_c1_g1	0.00	0.00	0.00	0.00	13.50	0.00	0.00	0.00	12.54	0.00
TRINITY_DN966170_c0_g1	0.00	0.00	0.00	0.00	18.24	0.00	0.00	0.00	0.00	0.00
TRINITY_DN966172_c0_g1	0.00	0.00	0.00	0.00	0.00	0.00	0.00	0.00	0.00	0.00
TRINITY_DN966174_c0_g1	0.00	0.00	0.00	14.63	0.00	0.00	0.00	0.00	0.00	0.00
TRINITY_DN966175_c0_g1	0.00	0.00	0.00	0.00	0.00	0.00	0.00	17.10	0.00	0.00
TRINITY_DN966177_c0_g1	0.00	0.00	0.00	0.00	0.00	0.00	0.00	0.00	35.32	0.00
TRINITY_DN96617_c0_g1	0.00	13.31	49.96	65.77	15.78	35.72	6.98	1.49	59.64	8.22
TRINITY_DN96617_c0_g2	0.00	0.00	34.72	6.92	0.00	0.00	0.00	0.00	0.00	0.00
TRINITY_DN96617_c1_g1	0.00	0.00	0.00	0.00	0.00	0.00	0.00	0.00	0.00	0.00
TRINITY_DN96617_c3_g1	0.00	0.00	0.00	0.00	0.00	0.00	0.00	0.00	14.97	0.00
TRINITY_DN966182_c0_g1	0.00	0.00	0.00	0.00	0.00	0.00	0.00	0.00	0.00	0.00
TRINITY_DN966185_c0_g1	0.00	0.00	0.00	0.00	0.00	0.00	0.00	0.00	0.00	0.00
TRINITY_DN96618_c1_g1	0.00	0.00	11.65	6.97	0.00	0.00	10.44	0.00	32.94	0.00
TRINITY_DN96618_c1_g2	9.62	18.49	0.00	0.00	0.00	0.00	0.00	0.00	10.51	0.00
TRINITY_DN96618_c1_g3	0.00	0.00	0.00	3.46	0.00	0.00	0.00	0.00	0.00	0.00
TRINITY_DN96618_c2_g1	0.00	15.06	43.60	23.02	60.12	0.00	4.91	9.60	51.08	0.00
TRINITY_DN96618_c3_g1	0.00	0.00	0.00	0.00	0.00	0.00	0.00	0.00	0.00	0.00
TRINITY_DN96618_c3_g3	0.00	0.00	0.00	15.94	0.00	0.00	0.00	0.00	37.62	0.00
TRINITY_DN96618_c3_g4	0.00	0.00	0.00	0.00	0.00	0.00	0.00	0.00	0.00	0.00
TRINITY_DN966193_c0_g1	0.00	0.00	0.00	0.00	18.76	0.00	0.00	0.00	8.73	0.00
TRINITY_DN966194_c0_g1	0.00	0.00	0.00	0.00	0.00	0.00	0.00	0.00	0.00	0.00
TRINITY_DN966195_c0_g1	0.00	0.00	0.00	0.00	14.21	0.00	0.00	0.00	0.00	0.00
TRINITY_DN966197_c0_g1	0.00	83.03	37.47	45.13	102.25	63.61	78.48	0.00	177.53	11.11
TRINITY_DN966199_c0_g1	0.00	0.00	0.00	0.00	0.00	0.00	0.00	0.00	0.00	0.00
TRINITY_DN96619_c1_g2	0.00	0.00	0.00	0.00	0.00	0.00	0.00	0.00	0.00	0.00
TRINITY_DN96619_c2_g1	0.00	0.00	0.00	0.00	0.00	0.00	0.00	0.00	0.00	0.00
TRINITY_DN96619_c3_g2	0.00	0.00	0.00	0.00	0.00	0.00	0.00	10.00	0.00	0.00
TRINITY_DN96619_c7_g1	0.00	0.00	10.84	0.00	0.00	0.00	0.00	0.00	0.00	0.00
TRINITY_DN9661_c0_g1	11.17	108.58	203.74	139.31	504.40	148.10	59.22	106.40	730.14	37.14
TRINITY_DN9661_c0_g2	1.65	24.78	53.48	38.20	147.40	28.81	18.30	26.22	294.58	15.77
TRINITY_DN9661_c1_g1	5.24	0.00	16.51	7.53	0.00	20.33	0.00	8.95	19.21	0.00
TRINITY_DN9661_c2_g1	8.34	81.79	138.57	103.87	330.13	87.36	41.06	74.94	462.78	14.22
TRINITY_DN9661_c3_g1	0.00	40.42	35.33	7.07	57.48	0.00	0.00	11.73	45.99	0.00
TRINITY_DN9661_c4_g1	0.00	0.00	0.00	0.00	28.60	0.00	0.00	0.00	0.00	0.00
TRINITY_DN966200_c0_g1	0.00	0.00	0.00	0.00	0.00	0.00	0.00	0.00	0.00	0.00
TRINITY_DN966201_c0_g1	0.00	0.00	0.00	0.00	0.00	0.00	0.00	0.00	0.00	0.00
TRINITY_DN966204_c0_g1	0.00	0.00	0.00	0.00	0.00	0.00	0.00	0.00	0.00	0.00
TRINITY_DN96620_c0_g1	0.00	0.00	2.42	0.00	3.35	0.00	0.56	0.00	4.14	0.00
TRINITY_DN96620_c0_g3	8.98	49.95	55.86	73.82	175.91	58.50	60.25	47.60	17.90	8.26
TRINITY_DN96620_c1_g2	0.00	0.00	4.79	1.34	10.70	0.00	0.00	0.00	4.21	0.00
TRINITY_DN96620_c2_g1	0.00	0.00	0.00	0.00	0.00	0.00	0.00	0.00	0.00	0.00
TRINITY_DN96620_c4_g1	0.00	0.00	0.00	0.00	0.00	0.00	0.00	0.02	0.00	0.00
TRINITY_DN96620_c5_g1	0.00	14.73	0.00	0.00	0.00	0.00	0.00	16.13	0.00	0.00
TRINITY_DN96620_c6_g1	0.00	0.00	0.00	0.00	0.00	0.00	0.00	0.00	0.00	0.00
TRINITY_DN966211_c0_g1	0.00	0.00	0.00	4.72	0.00	0.00	0.00	0.00	0.00	0.00
TRINITY_DN966213_c0_g1	0.00	0.00	3.71	6.77	0.00	0.00	0.00	0.00	0.00	3.31
TRINITY_DN966216_c0_g1	0.00	0.00	0.00	0.00	0.00	0.00	0.00	12.45	13.12	0.00
TRINITY_DN96621_c0_g1	0.00	54.67	0.00	0.00	0.00	0.00	0.00	0.00	15.53	0.00
TRINITY_DN96621_c5_g1	0.00	0.00	0.00	0.00	0.00	0.00	0.00	0.00	0.00	0.00
TRINITY_DN966224_c0_g1	0.00	12.90	0.00	0.00	0.00	0.00	0.00	14.02	0.00	0.00
TRINITY_DN966226_c0_g1	0.00	0.00	0.00	0.00	0.00	0.00	0.00	0.00	0.00	0.00
TRINITY_DN966227_c0_g1	0.00	0.00	0.00	0.00	16.16	0.00	0.00	0.00	29.89	0.00
TRINITY_DN966228_c0_g1	0.00	0.00	0.00	0.00	0.00	0.00	0.00	0.00	0.00	0.00
TRINITY_DN966229_c0_g1	0.00	0.00	0.00	0.00	0.00	0.00	29.95	0.00	0.00	0.00
TRINITY_DN96622_c0_g1	0.00	0.00	0.00	0.00	6.20	0.00	4.87	0.00	16.46	0.00
TRINITY_DN966234_c0_g1	0.00	0.00	0.00	0.00	0.00	0.00	0.00	0.00	0.00	0.00
TRINITY_DN966235_c0_g1	0.00	0.00	0.00	0.00	18.39	0.00	0.00	0.00	0.00	0.00
TRINITY_DN966237_c0_g1	0.00	21.40	0.00	0.00	6.52	0.00	0.00	0.00	0.00	0.00
TRINITY_DN966238_c0_g1	0.00	0.00	0.00	0.00	0.00	0.00	0.00	0.00	0.00	0.00
TRINITY_DN96623_c0_g1	0.00	0.00	0.00	0.00	0.00	0.00	0.00	0.00	0.00	0.00
TRINITY_DN96623_c0_g2	0.00	0.00	0.00	20.78	0.00	0.00	0.00	0.00	0.00	0.00
TRINITY_DN96623_c0_g3	0.00	0.00	0.00	3.86	12.86	0.00	0.00	0.00	6.01	0.00
TRINITY_DN96623_c0_g4	0.00	2.46	0.00	0.00	0.00	0.00	0.00	0.00	0.00	0.00
TRINITY_DN96623_c0_g5	0.00	0.00	0.00	22.19	5.54	0.00	0.00	0.48	65.74	0.00
TRINITY_DN96623_c0_g6	0.00	0.00	0.00	0.00	0.00	0.00	0.00	0.00	0.00	0.00
TRINITY_DN96623_c0_g7	0.00	0.00	0.00	0.00	0.00	0.00	0.00	0.00	0.00	0.00
TRINITY_DN96623_c0_g8	0.00	0.00	0.00	0.00	0.00	0.00	0.00	0.00	28.11	0.00
TRINITY_DN96623_c1_g1	0.00	0.00	0.00	0.00	0.00	0.00	0.00	0.00	0.00	0.00
TRINITY_DN96623_c4_g1	0.00	0.00	0.00	0.00	0.00	0.00	10.39	10.34	0.00	0.00
TRINITY_DN96623_c8_g1	0.00	0.00	0.00	0.00	0.00	0.00	0.00	0.00	0.00	0.00
TRINITY_DN966241_c0_g1	0.00	0.00	0.00	0.00	0.00	0.00	0.00	0.00	0.00	0.00
TRINITY_DN966243_c0_g1	0.00	0.00	0.00	0.00	0.00	0.00	0.00	0.00	7.31	0.00
TRINITY_DN966245_c0_g1	0.00	0.00	0.00	0.00	0.00	0.00	0.00	0.00	9.80	0.00
TRINITY_DN966247_c0_g1	0.00	0.00	0.00	0.00	0.00	0.00	0.00	0.00	15.83	14.81
TRINITY_DN96624_c0_g1	0.00	0.00	0.00	0.00	0.00	0.00	0.00	0.00	15.43	0.00
TRINITY_DN966258_c0_g1	0.00	0.00	0.00	0.00	0.00	0.00	0.00	0.00	0.00	0.00
TRINITY_DN966259_c0_g1	0.00	0.00	0.00	0.00	0.00	0.00	0.00	0.00	0.00	0.00
TRINITY_DN966260_c0_g1	0.00	0.00	0.00	0.00	0.00	0.00	0.00	0.00	0.00	0.00
TRINITY_DN966261_c0_g1	0.00	0.00	0.00	0.00	0.00	0.00	0.00	0.00	0.00	0.00
TRINITY_DN966265_c0_g1	0.00	0.00	0.00	1.22	0.00	0.00	0.00	0.00	3.82	0.00
TRINITY_DN966266_c0_g1	0.00	0.00	15.35	0.00	0.00	0.00	0.00	0.00	0.00	0.00
TRINITY_DN96626_c0_g1	0.00	0.00	0.00	0.00	12.52	0.00	0.00	0.00	11.59	10.88
TRINITY_DN96626_c0_g2	0.00	0.00	0.00	11.33	0.00	0.00	0.00	0.00	0.00	0.00
TRINITY_DN96626_c0_g3	0.00	0.00	0.00	0.00	0.00	0.00	0.00	0.00	16.86	0.00
TRINITY_DN96626_c1_g1	0.00	0.00	0.00	0.00	0.00	0.00	14.16	0.00	13.63	0.00
TRINITY_DN96626_c3_g1	0.00	0.00	0.00	0.00	0.00	0.00	0.00	0.00	0.00	0.00
TRINITY_DN96626_c4_g1	0.00	0.00	0.00	0.00	0.00	0.00	0.00	0.00	0.00	0.00
TRINITY_DN966272_c0_g1	0.00	0.00	0.00	0.00	0.00	0.00	0.00	0.00	11.05	0.00
TRINITY_DN966273_c0_g1	0.00	4.41	0.00	0.00	0.00	0.00	4.82	0.00	10.02	0.00
TRINITY_DN966275_c0_g1	0.00	9.02	0.00	0.00	0.00	0.00	0.00	0.00	10.24	0.00
TRINITY_DN966277_c0_g1	0.00	0.00	0.00	0.00	0.00	0.00	0.00	0.00	0.00	0.00
TRINITY_DN966278_c0_g1	0.00	0.00	0.00	8.29	0.00	0.00	0.00	0.00	0.00	0.00
TRINITY_DN966279_c0_g1	0.00	0.00	0.00	0.00	0.00	0.00	0.00	0.00	0.00	0.00
TRINITY_DN96627_c0_g1	0.00	0.00	0.00	0.00	0.00	0.00	0.00	0.00	0.00	0.00
TRINITY_DN966280_c0_g1	0.00	0.00	0.00	0.00	0.00	0.00	0.00	0.00	6.30	0.00
TRINITY_DN96628_c0_g1	0.00	0.00	16.62	0.00	16.75	0.00	0.00	0.00	0.00	0.00
TRINITY_DN96628_c2_g1	0.00	0.00	0.00	0.00	0.00	0.00	0.00	0.00	0.00	0.00
TRINITY_DN966291_c0_g1	0.00	0.00	0.00	13.94	23.67	0.00	0.00	0.00	0.00	0.00
TRINITY_DN966292_c0_g1	0.00	0.00	0.00	0.00	0.00	0.00	0.00	0.00	25.62	0.00
TRINITY_DN966293_c0_g1	0.00	0.00	5.31	0.00	0.00	0.00	4.78	0.00	9.95	0.00
TRINITY_DN966294_c0_g1	0.00	0.00	0.00	0.00	0.00	0.00	0.00	0.00	5.93	0.00
TRINITY_DN96629_c1_g1	0.00	0.00	0.00	11.51	0.00	0.00	0.00	0.00	0.00	0.00
TRINITY_DN96629_c2_g1	0.00	3.55	10.96	14.26	20.71	10.31	1.68	3.44	19.02	3.39
TRINITY_DN96629_c3_g1	0.00	0.00	0.00	0.00	0.00	0.00	0.00	0.00	0.00	0.00
TRINITY_DN96629_c4_g1	0.00	0.00	0.00	0.00	0.00	19.51	0.00	0.00	6.03	0.00
TRINITY_DN96629_c6_g1	0.00	0.00	0.00	0.00	0.00	0.00	0.00	0.00	0.00	0.00
TRINITY_DN9662_c0_g1	20.82	245.74	383.32	335.87	793.31	300.41	119.75	154.47	1266.35	37.20
TRINITY_DN9662_c0_g2	0.00	3.53	0.00	3.91	9.76	0.00	30.60	0.00	4.01	0.00
TRINITY_DN9662_c1_g1	5.67	22.78	18.36	33.75	50.84	34.43	13.50	16.58	164.20	2.49
TRINITY_DN9662_c1_g2	4.01	88.61	113.06	112.38	258.01	72.35	54.10	57.29	503.18	21.54
TRINITY_DN9662_c2_g3	0.00	0.00	0.00	0.00	0.00	0.00	0.00	0.00	0.00	0.00
TRINITY_DN9662_c4_g1	0.00	0.00	0.00	8.96	0.00	0.00	0.00	0.00	14.13	0.00
TRINITY_DN9662_c5_g1	0.00	0.00	0.00	0.00	4.47	0.00	0.00	2.00	0.00	0.00
TRINITY_DN9662_c8_g1	0.00	0.00	0.00	0.00	0.00	0.00	0.00	0.00	0.00	0.00
TRINITY_DN966300_c0_g1	0.00	0.00	0.00	0.00	0.00	0.00	0.00	0.00	0.00	0.00
TRINITY_DN966304_c0_g1	0.00	0.00	0.00	0.00	0.00	0.00	0.00	0.00	0.00	0.00
TRINITY_DN966307_c0_g1	0.00	0.00	0.00	0.00	0.00	0.00	0.00	0.00	0.00	0.00
TRINITY_DN966309_c0_g1	0.00	0.00	0.00	0.00	19.76	0.00	0.00	0.00	0.00	0.00
TRINITY_DN96630_c1_g1	0.00	0.00	0.00	0.00	0.00	0.00	0.00	0.00	0.00	0.00
TRINITY_DN966314_c0_g1	0.00	0.00	3.50	0.00	0.00	0.00	0.00	0.00	0.00	0.00
TRINITY_DN966315_c0_g1	0.00	0.00	37.40	11.24	0.00	0.00	0.00	0.00	0.00	0.00
TRINITY_DN966318_c0_g1	0.00	0.00	0.00	0.00	0.00	0.00	0.00	0.00	0.00	0.00
TRINITY_DN966319_c0_g1	0.00	0.00	0.00	0.00	0.00	0.00	0.00	0.00	0.00	0.00
TRINITY_DN966322_c0_g1	0.00	4.90	0.00	0.00	0.00	0.00	0.00	0.00	0.00	0.00
TRINITY_DN966327_c0_g1	0.00	0.00	0.00	0.00	0.00	0.00	0.00	0.00	27.21	0.00
TRINITY_DN966332_c0_g1	0.00	0.00	0.00	0.00	0.00	0.00	0.00	0.00	0.00	0.00
TRINITY_DN966333_c0_g1	0.00	0.00	0.00	0.00	0.00	0.00	0.00	0.00	0.00	0.00
TRINITY_DN966334_c0_g1	0.00	0.00	0.00	0.00	0.00	0.00	9.90	0.00	10.44	0.00
TRINITY_DN966338_c0_g1	0.00	31.23	0.00	0.00	0.00	0.00	0.00	0.00	0.00	0.00
TRINITY_DN966339_c0_g1	0.00	0.00	0.00	0.00	0.00	0.00	0.00	0.00	0.00	0.00
TRINITY_DN966341_c0_g1	0.00	0.00	0.00	0.00	19.76	0.00	0.00	0.00	27.60	0.00
TRINITY_DN966343_c0_g1	0.00	0.00	0.00	0.00	0.00	0.00	0.00	0.00	0.00	0.00
TRINITY_DN966345_c0_g1	0.00	0.00	16.36	9.77	16.48	33.08	0.00	0.00	7.65	0.00
TRINITY_DN966346_c0_g1	0.00	0.00	5.66	0.00	0.00	5.67	0.00	0.00	5.38	0.00
TRINITY_DN966347_c0_g1	0.00	0.00	0.00	0.00	0.00	0.00	0.00	0.00	0.00	0.00
TRINITY_DN966348_c0_g1	0.00	0.00	0.00	0.00	0.00	0.00	0.00	0.00	0.00	0.00
TRINITY_DN966350_c0_g1	0.00	0.00	0.00	0.00	29.30	0.00	0.00	0.00	0.00	0.00
TRINITY_DN966352_c0_g1	0.00	0.00	17.79	0.00	0.00	0.00	0.00	0.00	0.00	0.00
TRINITY_DN966354_c0_g1	0.00	0.00	0.00	0.00	0.00	0.00	0.00	0.00	0.00	0.00
TRINITY_DN966355_c0_g1	0.00	0.00	0.00	0.00	0.00	0.00	0.00	0.00	0.00	0.00
TRINITY_DN966356_c0_g1	0.00	0.00	0.00	0.00	0.00	0.00	0.00	0.00	0.00	0.00
TRINITY_DN966358_c0_g1	0.00	0.00	0.00	0.00	0.00	0.00	0.00	0.00	0.00	0.00
TRINITY_DN966359_c0_g1	0.00	4.32	0.00	0.00	0.00	0.00	0.00	0.00	4.92	0.00
TRINITY_DN96635_c0_g1	0.00	0.00	0.00	0.00	0.00	0.00	0.00	0.00	0.00	0.00
TRINITY_DN966360_c0_g1	0.00	0.00	0.00	0.00	0.00	0.00	0.00	0.00	0.00	0.00
TRINITY_DN966361_c0_g1	0.00	0.00	0.00	0.00	40.66	0.00	0.00	0.00	0.00	0.00
TRINITY_DN966363_c0_g1	0.00	0.00	0.00	0.00	37.27	0.00	0.00	0.00	0.00	0.00
TRINITY_DN966365_c0_g1	0.00	0.00	0.00	0.00	0.00	0.00	0.00	0.00	0.00	0.00
TRINITY_DN966366_c0_g1	0.00	0.00	0.00	0.00	0.00	0.00	0.00	0.00	0.00	0.00
TRINITY_DN96636_c0_g1	0.00	0.00	16.52	6.58	0.00	2.36	9.03	2.96	6.95	0.90
TRINITY_DN96636_c1_g1	0.00	0.00	0.00	6.56	32.68	3.12	0.00	0.00	13.40	0.00
TRINITY_DN966370_c0_g1	0.00	0.00	0.00	0.00	0.00	0.00	0.00	0.00	5.16	0.00
TRINITY_DN966371_c0_g1	0.00	0.00	0.00	0.00	0.00	0.00	0.00	0.00	0.00	0.00
TRINITY_DN966372_c0_g1	0.00	0.00	0.00	0.00	0.00	0.00	0.00	0.00	0.00	0.00
TRINITY_DN966373_c0_g1	0.00	0.00	0.00	0.00	0.00	0.00	0.00	14.73	0.00	0.00
TRINITY_DN966375_c0_g1	11.09	0.00	0.00	0.00	0.00	0.00	0.00	0.00	0.00	0.00
TRINITY_DN96637_c0_g1	0.00	0.00	0.00	0.00	0.00	0.00	0.00	0.00	0.00	0.00
TRINITY_DN96637_c1_g1	0.00	0.00	0.00	2.97	9.86	14.85	4.44	0.00	0.00	0.00
TRINITY_DN966381_c0_g1	0.00	0.00	0.00	0.00	0.00	0.00	0.00	0.00	0.00	0.00
TRINITY_DN966382_c0_g1	0.00	0.00	0.00	0.00	0.00	0.00	0.00	0.00	0.00	0.00
TRINITY_DN966384_c0_g1	0.00	0.00	0.00	0.00	0.00	0.00	0.00	0.00	0.00	0.00
TRINITY_DN966386_c0_g1	0.00	0.00	0.00	0.00	0.00	0.00	0.00	0.00	0.00	0.00
TRINITY_DN966387_c0_g1	0.00	0.00	0.00	0.00	0.00	0.00	0.00	0.00	0.00	0.00
TRINITY_DN966391_c0_g1	0.00	0.00	0.00	0.00	0.00	0.00	5.60	5.49	0.00	0.00
TRINITY_DN966392_c0_g1	0.00	0.00	0.00	0.00	28.63	0.00	0.00	0.00	7.42	0.00
TRINITY_DN966395_c0_g1	0.00	0.00	0.00	0.00	0.00	0.00	0.00	0.00	12.92	0.00
TRINITY_DN966396_c0_g1	0.00	0.00	0.00	0.00	0.00	0.00	0.00	0.00	12.75	0.00
TRINITY_DN966398_c0_g1	0.00	0.00	0.00	0.00	0.00	0.00	0.00	0.00	0.00	0.00
TRINITY_DN966399_c0_g1	0.00	0.00	0.00	0.00	0.00	0.00	0.00	0.00	0.00	0.00
TRINITY_DN96639_c0_g1	0.00	0.00	2.04	3.77	4.20	5.10	0.00	0.00	7.93	0.00
TRINITY_DN96639_c0_g2	0.00	0.00	0.00	0.00	0.00	0.00	0.00	0.00	0.00	0.00
TRINITY_DN9663_c0_g1	4.28	26.25	62.55	54.00	96.46	30.18	9.45	21.83	102.23	1.27
TRINITY_DN9663_c1_g1	2.24	85.63	121.66	148.00	360.45	109.97	65.51	76.15	564.85	58.00
TRINITY_DN9663_c1_g3	0.00	0.00	0.00	6.47	4.73	0.00	0.00	0.00	32.52	0.00
TRINITY_DN9663_c3_g1	0.00	0.00	5.50	2.54	11.28	0.00	1.26	0.00	6.30	1.26
TRINITY_DN9663_c4_g1	0.00	0.00	0.00	6.62	0.00	0.00	0.00	0.00	0.00	0.00
TRINITY_DN9663_c5_g1	0.00	0.00	0.00	0.00	0.00	0.00	0.00	0.00	0.00	0.00
TRINITY_DN9663_c6_g1	0.00	0.00	0.00	0.00	0.00	0.00	0.00	0.00	0.00	0.00
TRINITY_DN9663_c7_g1	0.00	0.00	0.00	7.16	0.00	0.00	0.00	0.00	0.00	0.00
TRINITY_DN966401_c0_g1	0.00	0.00	0.00	0.00	14.41	0.00	0.00	0.00	0.00	0.00
TRINITY_DN966402_c0_g1	0.00	0.00	0.00	0.00	0.00	0.00	0.00	0.00	0.00	0.00
TRINITY_DN966405_c0_g1	0.00	0.00	0.00	0.00	0.00	0.00	0.00	0.00	0.00	30.45
TRINITY_DN966406_c0_g1	0.00	6.95	0.00	0.00	0.00	0.00	0.00	0.00	7.91	0.00
TRINITY_DN966407_c0_g1	0.00	0.00	0.00	0.00	0.00	0.00	0.00	0.00	0.00	0.00
TRINITY_DN966408_c0_g1	0.00	0.00	0.00	0.00	9.22	0.00	0.00	0.00	0.00	0.00
TRINITY_DN96640_c0_g1	0.00	0.00	19.20	0.00	0.00	0.00	24.13	0.00	0.00	0.00
TRINITY_DN96640_c0_g2	0.00	0.00	0.00	0.00	0.00	0.00	0.00	0.00	0.00	0.00
TRINITY_DN96640_c1_g1	0.00	0.00	0.00	0.00	0.00	0.00	0.00	0.00	17.01	0.00
TRINITY_DN966412_c0_g1	0.00	0.00	0.00	0.00	0.00	0.00	0.00	0.00	0.00	0.00
TRINITY_DN966413_c0_g1	0.00	0.00	0.00	0.00	0.00	0.00	0.00	0.00	0.00	0.00
TRINITY_DN966414_c0_g1	0.00	0.00	0.00	0.00	0.00	0.00	0.00	0.00	0.00	0.00
TRINITY_DN966415_c0_g1	0.00	0.00	0.00	0.00	0.00	0.00	0.00	0.00	0.00	0.00
TRINITY_DN966418_c0_g1	0.00	0.00	0.00	0.00	0.00	0.00	0.00	0.00	0.00	0.00
TRINITY_DN96641_c2_g1	0.00	3.38	0.00	7.45	28.83	4.12	0.00	0.00	0.00	7.29
TRINITY_DN966421_c0_g1	0.00	0.00	0.00	0.00	0.00	0.00	0.00	0.00	0.00	0.00
TRINITY_DN966422_c0_g1	0.00	0.00	0.00	0.00	57.73	0.00	0.00	0.00	0.00	0.00
TRINITY_DN966425_c0_g1	0.00	0.00	0.00	0.00	0.00	0.00	0.00	0.00	12.81	12.03
TRINITY_DN966427_c0_g1	0.00	0.00	0.00	0.00	0.00	0.00	0.00	0.00	0.00	0.00
TRINITY_DN966428_c0_g1	0.00	0.00	0.00	0.00	0.00	0.00	0.00	0.00	0.00	0.00
TRINITY_DN96642_c0_g1	0.00	0.00	0.00	0.00	0.00	0.00	0.00	0.00	0.00	0.00
TRINITY_DN966430_c0_g1	0.00	0.00	0.00	0.00	0.00	0.00	0.00	0.00	0.00	0.00
TRINITY_DN966432_c0_g1	0.00	0.00	73.97	0.00	0.00	0.00	0.00	0.00	0.00	0.00
TRINITY_DN966435_c0_g1	0.00	0.00	0.00	3.13	0.00	0.00	0.00	0.00	0.00	0.00
TRINITY_DN966436_c0_g1	0.00	0.00	0.00	0.00	0.00	0.00	0.00	0.00	0.00	0.00
TRINITY_DN966437_c0_g1	0.00	0.00	0.00	0.00	0.00	0.00	0.00	0.00	0.00	0.00
TRINITY_DN96643_c0_g1	0.00	0.00	11.56	5.51	0.00	9.34	8.25	0.00	8.68	0.00
TRINITY_DN96643_c2_g1	0.00	0.00	0.00	0.00	0.00	0.00	0.00	0.00	0.00	0.00
TRINITY_DN966441_c0_g1	0.00	0.00	0.00	0.00	0.00	0.00	0.00	0.00	21.28	0.00
TRINITY_DN966446_c0_g1	0.00	0.00	0.00	0.00	0.00	0.00	0.00	0.00	25.43	0.00
TRINITY_DN96644_c0_g1	0.00	0.00	0.00	0.00	0.00	0.00	0.00	0.00	3.02	0.00
TRINITY_DN966451_c0_g1	0.00	0.00	0.00	0.00	0.00	0.00	0.00	0.00	8.48	0.00
TRINITY_DN966456_c0_g1	0.00	0.00	0.00	0.00	0.00	0.00	0.00	0.00	15.68	0.00
TRINITY_DN966458_c0_g1	0.00	0.00	0.00	0.00	0.00	0.00	0.00	0.00	0.00	0.00
TRINITY_DN966463_c0_g1	0.00	0.00	0.00	0.00	6.84	0.00	0.00	0.00	6.38	0.00
TRINITY_DN966465_c0_g1	0.00	0.00	0.00	0.00	0.00	0.00	0.00	0.00	0.00	0.00
TRINITY_DN966466_c0_g1	0.00	0.00	0.00	0.00	0.00	0.00	0.00	0.00	12.54	11.77
TRINITY_DN96646_c0_g1	0.00	0.00	5.39	0.00	0.00	0.00	0.00	0.00	15.15	0.00
TRINITY_DN96646_c5_g1	0.00	0.00	0.00	0.00	27.24	40.65	0.00	0.00	25.25	0.00
TRINITY_DN966472_c0_g1	0.00	0.00	0.00	0.00	0.00	0.00	0.00	0.00	0.00	0.00
TRINITY_DN966475_c0_g1	0.00	0.00	0.00	0.00	0.00	0.00	0.00	0.00	0.00	0.00
TRINITY_DN966476_c0_g1	0.00	0.00	0.00	0.00	0.00	0.00	0.00	0.00	8.93	0.00
TRINITY_DN966478_c0_g1	0.00	0.00	0.00	23.72	0.00	0.00	0.00	0.00	12.44	0.00
TRINITY_DN96647_c0_g2	0.00	2.84	0.00	0.00	0.00	0.00	0.00	0.00	0.00	0.00
TRINITY_DN96647_c1_g1	0.00	10.94	0.00	0.00	0.00	0.00	0.00	0.00	10.00	0.00
TRINITY_DN966480_c0_g1	0.00	0.00	0.00	0.00	0.00	0.00	0.00	0.00	0.00	0.00
TRINITY_DN966485_c0_g1	0.00	0.00	0.00	0.00	17.52	0.00	0.00	0.00	0.00	0.00
TRINITY_DN966487_c0_g1	0.00	0.00	9.13	0.00	0.00	0.00	0.00	0.00	8.58	0.00
TRINITY_DN966488_c0_g1	0.00	0.00	0.00	0.00	0.00	0.00	0.00	0.00	0.00	0.00
TRINITY_DN966489_c0_g1	0.00	8.28	0.00	0.00	0.00	0.00	0.00	0.00	0.00	0.00
TRINITY_DN966491_c0_g1	0.00	0.00	0.00	0.00	0.00	0.00	0.00	0.00	0.00	0.00
TRINITY_DN966493_c0_g1	0.00	0.00	0.00	0.00	9.38	0.00	0.00	0.00	0.00	0.00
TRINITY_DN966494_c0_g1	0.00	0.00	8.27	4.93	0.00	0.00	0.00	7.29	0.00	0.00
TRINITY_DN966497_c0_g1	0.00	0.00	0.00	0.00	0.00	0.00	0.00	0.00	0.00	0.00
TRINITY_DN9664_c0_g1	0.00	0.00	7.53	9.72	15.11	5.41	0.00	9.46	60.37	0.00
TRINITY_DN9664_c1_g1	0.00	0.00	0.00	0.00	0.00	0.00	0.00	0.00	0.00	0.00
TRINITY_DN9664_c1_g2	0.00	0.00	0.00	0.00	0.00	0.00	0.00	0.00	0.00	0.00
TRINITY_DN966500_c0_g1	0.00	0.00	0.00	0.00	0.00	0.00	0.00	0.00	0.00	0.00
TRINITY_DN966502_c0_g1	0.00	0.00	0.00	0.00	0.00	0.00	0.00	0.00	0.00	0.00
TRINITY_DN966505_c0_g1	0.00	0.00	0.00	0.00	0.00	0.00	0.00	0.00	0.00	0.00
TRINITY_DN966508_c0_g1	0.00	0.00	0.00	0.00	0.00	0.00	0.00	0.00	0.00	0.00
TRINITY_DN966509_c0_g1	0.00	0.00	17.44	0.00	0.00	0.00	0.00	0.00	0.00	0.00
TRINITY_DN966512_c0_g1	0.00	0.00	0.00	0.00	0.00	0.00	0.00	16.93	0.00	0.00
TRINITY_DN966515_c0_g1	0.00	0.00	0.00	0.00	0.00	0.00	0.00	0.00	0.00	0.00
TRINITY_DN966518_c0_g1	0.00	43.87	0.00	0.00	0.00	0.00	0.00	0.00	0.00	0.00
TRINITY_DN966519_c0_g1	0.00	0.00	0.00	0.00	0.00	0.00	0.00	0.00	6.90	0.00
TRINITY_DN96651_c0_g1	0.00	0.00	0.00	0.00	0.00	0.00	0.00	0.00	0.00	0.00
TRINITY_DN966520_c0_g1	0.00	0.00	0.00	0.00	0.00	0.00	0.00	0.00	6.90	0.00
TRINITY_DN966526_c0_g1	0.00	0.00	0.00	0.00	0.00	0.00	0.00	0.00	12.00	0.00
TRINITY_DN96652_c0_g3	0.00	0.00	0.00	0.00	0.00	0.00	0.00	0.00	0.00	0.00
TRINITY_DN96652_c0_g4	0.00	0.00	0.00	6.19	0.00	0.00	0.00	0.00	0.00	0.00
TRINITY_DN96652_c0_g5	0.00	0.00	0.00	0.00	0.00	0.00	0.00	0.00	0.00	0.00
TRINITY_DN96652_c3_g1	0.00	0.00	0.00	0.00	0.00	0.00	0.00	0.00	0.00	0.00
TRINITY_DN966531_c0_g1	0.00	0.00	0.00	0.00	0.00	0.00	0.00	0.00	0.00	0.00
TRINITY_DN966532_c0_g1	0.00	0.00	0.00	0.00	0.00	0.00	0.00	0.00	0.00	0.00
TRINITY_DN966536_c0_g1	0.00	0.00	0.00	0.00	29.31	0.00	0.00	0.00	0.00	0.00
TRINITY_DN966537_c0_g1	0.00	9.86	0.00	0.00	0.00	0.00	0.00	0.00	22.39	0.00
TRINITY_DN966538_c0_g1	0.00	0.00	0.00	0.00	0.00	0.00	0.00	0.00	0.00	0.00
TRINITY_DN96653_c0_g1	0.00	0.00	0.00	0.00	0.00	0.00	0.00	0.00	0.00	0.00
TRINITY_DN966540_c0_g1	0.00	0.00	0.00	0.00	14.58	14.48	0.00	0.00	0.00	0.00
TRINITY_DN966541_c0_g1	0.00	0.00	0.00	0.00	0.00	0.00	0.00	0.00	0.00	0.00
TRINITY_DN966542_c0_g1	0.00	0.00	0.00	0.00	16.90	0.00	0.00	0.00	0.00	0.00
TRINITY_DN966544_c0_g1	0.00	0.00	0.00	0.00	0.00	0.00	0.00	0.00	0.00	0.00
TRINITY_DN966545_c0_g1	0.00	0.00	0.00	0.00	0.00	0.00	0.00	0.00	0.00	0.00
TRINITY_DN966546_c0_g1	0.00	0.00	0.00	0.00	0.00	0.00	0.00	0.00	0.00	0.00
TRINITY_DN966549_c0_g1	0.00	0.00	0.00	0.00	0.00	0.00	0.00	0.00	0.00	0.00
TRINITY_DN96654_c0_g1	0.00	0.00	0.00	0.00	0.00	0.00	0.00	0.00	0.00	0.00
TRINITY_DN96654_c1_g1	0.00	62.02	0.00	0.00	0.00	0.00	0.00	0.00	0.00	0.00
TRINITY_DN96654_c1_g2	0.00	2.31	2.79	0.00	0.00	0.00	0.00	0.00	2.65	0.00
TRINITY_DN96654_c2_g1	0.00	0.00	0.00	0.00	0.00	0.00	0.00	0.00	20.01	0.00
TRINITY_DN966553_c0_g1	0.00	0.00	0.00	0.00	0.00	0.00	0.00	0.00	0.00	0.00
TRINITY_DN966554_c0_g1	0.00	20.53	0.00	0.00	0.00	0.00	0.00	0.00	0.00	0.00
TRINITY_DN966555_c0_g1	0.00	0.00	0.00	0.00	0.00	0.00	0.00	0.00	0.00	0.00
TRINITY_DN966556_c0_g1	0.00	0.00	0.00	0.00	0.00	0.00	0.00	0.00	0.00	0.00
TRINITY_DN966557_c0_g1	0.00	0.00	0.00	0.00	0.00	0.00	0.00	0.00	0.00	0.00
TRINITY_DN966560_c0_g1	0.00	0.00	0.00	9.40	0.00	0.00	0.00	0.00	7.35	0.00
TRINITY_DN966561_c0_g1	0.00	0.00	0.00	0.00	7.79	0.00	0.00	0.00	0.00	0.00
TRINITY_DN966562_c0_g1	0.00	0.00	0.00	0.00	0.00	0.00	0.00	0.00	0.00	0.00
TRINITY_DN966564_c0_g1	0.00	0.00	0.00	0.00	0.00	0.00	0.00	0.00	0.00	0.00
TRINITY_DN966565_c0_g1	0.00	0.00	0.00	8.49	7.10	0.00	0.00	0.00	13.23	0.00
TRINITY_DN966566_c0_g1	0.00	0.00	0.00	0.00	0.00	0.00	0.00	0.00	11.05	0.00
TRINITY_DN96656_c0_g1	0.00	0.00	0.00	5.67	9.60	0.00	0.00	0.00	0.00	0.00
TRINITY_DN966572_c0_g1	0.00	0.00	0.00	0.00	0.00	0.00	0.00	0.00	0.00	0.00
TRINITY_DN966574_c0_g1	0.00	0.00	14.28	8.61	0.00	0.00	12.77	0.00	0.00	0.00
TRINITY_DN966575_c0_g1	0.00	0.00	0.00	0.00	0.00	0.00	0.00	0.00	0.00	0.00
TRINITY_DN966576_c0_g1	0.00	0.00	20.11	0.00	0.00	0.00	0.00	0.00	0.00	0.00
TRINITY_DN966578_c0_g1	0.00	11.07	0.00	0.00	13.60	0.00	6.21	0.00	0.00	11.53
TRINITY_DN96657_c0_g1	0.00	1.34	0.81	0.99	2.49	4.83	0.00	0.00	3.93	2.24
TRINITY_DN96657_c2_g1	0.00	0.00	0.00	0.00	0.00	0.00	0.00	0.00	10.18	0.00
TRINITY_DN966580_c0_g1	0.00	0.00	0.00	0.00	0.00	0.00	0.00	0.00	17.33	0.00
TRINITY_DN966581_c0_g1	0.00	0.00	0.00	0.00	30.26	0.00	0.00	0.00	28.02	0.00
TRINITY_DN966582_c0_g1	0.00	0.00	0.00	6.75	34.39	0.00	0.00	0.00	10.64	0.00
TRINITY_DN966585_c0_g1	0.00	0.00	0.00	0.00	0.00	0.00	0.00	0.00	0.00	0.00
TRINITY_DN966587_c0_g1	0.00	0.00	0.00	0.00	0.00	0.00	0.00	0.00	0.00	0.00
TRINITY_DN966588_c0_g1	0.00	0.00	0.00	0.00	0.00	0.00	0.00	0.00	0.00	0.00
TRINITY_DN966590_c0_g1	0.00	0.00	0.00	0.00	0.00	0.00	0.00	0.00	0.00	0.00
TRINITY_DN966592_c0_g1	0.00	0.00	0.00	0.00	0.00	0.00	0.00	0.00	0.00	0.00
TRINITY_DN966598_c0_g1	0.00	6.43	0.00	4.68	0.00	0.00	0.00	0.00	0.00	0.00
TRINITY_DN966599_c0_g1	0.00	0.00	0.00	0.00	0.00	0.00	0.00	0.00	0.00	0.00
TRINITY_DN96659_c0_g1	0.00	0.00	0.00	0.00	0.00	0.00	0.00	0.00	0.00	0.00
TRINITY_DN9665_c0_g1	32.85	507.88	354.81	699.83	1387.14	349.68	224.31	385.59	4318.51	178.40
TRINITY_DN9665_c0_g2	0.00	15.58	36.86	26.68	33.32	14.97	6.09	6.91	89.15	2.20
TRINITY_DN9665_c13_g1	0.00	0.00	0.00	0.00	7.14	0.00	0.00	0.00	0.00	0.00
TRINITY_DN9665_c6_g1	30.31	358.22	318.94	564.28	1087.08	271.82	160.69	302.28	2542.59	87.94
TRINITY_DN966602_c0_g1	32.85	10.75	7.47	35.81	0.00	6.59	0.00	5.75	12.22	34.78
TRINITY_DN966604_c0_g1	0.00	0.00	0.00	0.00	0.00	0.00	0.00	0.00	0.00	0.00
TRINITY_DN966606_c0_g1	0.00	0.00	0.00	0.00	0.00	0.00	0.00	0.00	0.00	0.00
TRINITY_DN966607_c0_g1	0.00	0.00	0.00	0.00	7.48	0.00	0.00	0.00	0.00	0.00
TRINITY_DN966609_c0_g1	0.00	0.00	44.19	0.00	15.13	0.00	0.00	0.00	0.00	0.00
TRINITY_DN96660_c1_g1	0.00	0.00	0.00	11.48	19.13	19.26	0.00	0.00	11.90	0.00
TRINITY_DN96660_c2_g1	0.00	0.00	0.00	0.00	33.80	0.00	0.00	0.00	15.53	0.00
TRINITY_DN966613_c0_g1	0.00	0.00	0.00	0.00	0.00	0.00	0.00	0.00	0.00	0.00
TRINITY_DN966614_c0_g1	0.00	0.00	0.00	0.00	0.00	0.00	0.00	0.00	13.41	0.00
TRINITY_DN966615_c0_g1	0.00	0.00	0.00	0.00	0.00	0.00	0.00	0.00	12.36	0.00
TRINITY_DN966618_c0_g1	0.00	0.00	0.00	0.00	0.00	0.00	0.00	0.00	25.43	0.00
TRINITY_DN96661_c0_g1	0.00	0.00	0.00	0.00	0.00	0.00	0.00	0.00	10.32	0.00
TRINITY_DN96661_c0_g2	0.00	0.00	0.00	0.00	0.00	0.00	0.00	0.00	5.64	15.22
TRINITY_DN96661_c1_g3	0.00	0.00	0.00	3.57	0.00	0.00	0.00	0.00	0.00	0.00
TRINITY_DN96661_c1_g4	0.00	0.00	15.89	0.00	0.00	0.00	0.00	0.00	0.00	0.00
TRINITY_DN96661_c1_g5	0.00	0.00	0.00	5.86	0.00	0.00	0.00	0.00	0.00	0.00
TRINITY_DN96661_c1_g6	0.00	0.00	11.50	0.00	0.00	0.00	0.00	0.00	43.37	0.00
TRINITY_DN96661_c1_g7	4.54	0.00	13.38	3.27	8.14	0.00	0.00	0.00	7.65	0.00
TRINITY_DN96661_c2_g1	0.00	4.07	5.04	0.00	0.00	0.00	0.00	0.00	0.00	0.00
TRINITY_DN96661_c3_g1	0.00	0.00	0.00	0.00	0.00	27.67	0.00	0.00	0.00	0.00
TRINITY_DN966620_c0_g1	0.00	0.00	2.59	3.16	0.00	0.00	7.09	0.00	4.93	0.00
TRINITY_DN966621_c0_g1	0.00	0.00	0.00	0.00	4.13	0.00	0.00	0.00	0.00	0.00
TRINITY_DN966623_c0_g1	0.00	0.00	0.00	0.00	0.00	0.00	0.00	0.00	15.47	0.00
TRINITY_DN966624_c0_g1	0.00	0.00	0.00	0.00	0.00	0.00	0.00	0.00	0.00	0.00
TRINITY_DN966626_c0_g1	0.00	0.00	0.00	0.00	0.00	0.00	0.00	0.00	0.00	0.00
TRINITY_DN966628_c0_g1	0.00	0.00	0.00	0.00	0.00	0.00	0.00	0.00	0.00	0.00
TRINITY_DN96662_c0_g1	0.00	0.00	0.00	0.00	0.00	0.00	0.00	0.00	0.00	0.00
TRINITY_DN96662_c1_g1	0.00	0.00	0.00	0.00	0.00	0.00	0.00	0.00	0.00	0.00
TRINITY_DN96662_c2_g1	0.00	0.00	0.00	0.00	0.00	0.00	0.00	0.00	0.00	0.00
TRINITY_DN966632_c0_g1	0.00	0.00	0.00	0.00	0.00	0.00	0.00	0.00	0.00	0.00
TRINITY_DN966635_c0_g1	0.00	0.00	0.00	0.00	0.00	0.00	13.26	0.00	0.00	0.00
TRINITY_DN966636_c0_g1	0.00	0.00	40.41	0.00	0.00	0.00	0.00	0.00	0.00	0.00
TRINITY_DN966639_c0_g1	0.00	0.00	0.00	0.00	0.00	0.00	0.00	0.00	0.00	0.00
TRINITY_DN96663_c0_g1	0.00	0.00	0.00	0.00	0.00	0.00	0.00	0.00	0.00	0.00
TRINITY_DN96663_c0_g2	0.00	0.00	0.00	0.00	0.00	0.00	0.00	0.00	0.00	0.00
TRINITY_DN966640_c0_g1	0.00	0.00	0.00	0.00	0.00	0.00	0.00	0.00	0.00	0.00
TRINITY_DN966641_c0_g1	0.00	0.00	0.00	0.00	0.00	0.00	0.00	0.00	0.00	0.00
TRINITY_DN966642_c0_g1	0.00	0.00	0.00	0.00	0.00	0.00	0.00	0.00	0.00	0.00
TRINITY_DN966646_c0_g1	0.00	0.00	0.00	4.38	0.00	22.21	0.00	0.00	6.84	0.00
TRINITY_DN966647_c0_g1	0.00	0.00	0.00	0.00	0.00	0.00	0.00	0.00	0.00	0.00
TRINITY_DN966648_c0_g1	0.00	0.00	0.00	0.00	0.00	0.00	0.00	0.00	0.00	0.00
TRINITY_DN966649_c0_g1	0.00	0.00	0.00	0.00	0.00	0.00	0.00	0.00	0.00	0.00
TRINITY_DN96664_c0_g1	0.00	0.00	0.00	0.00	4.30	0.00	5.18	0.00	0.00	3.81
TRINITY_DN96664_c0_g2	0.00	0.00	0.00	0.00	0.00	0.00	0.00	0.00	15.73	0.00
TRINITY_DN966650_c0_g1	0.00	0.00	0.00	0.00	0.00	0.00	0.00	0.00	0.00	0.00
TRINITY_DN966653_c0_g1	0.00	0.00	0.00	7.97	0.00	0.00	0.00	0.00	0.00	0.00
TRINITY_DN966656_c0_g1	0.00	0.00	0.00	0.00	0.00	0.00	0.00	0.00	15.29	0.00
TRINITY_DN966657_c0_g1	0.00	0.00	0.00	0.00	31.50	0.00	0.00	0.00	0.00	0.00
TRINITY_DN966658_c0_g1	0.00	0.00	0.00	0.00	38.49	0.00	0.00	0.00	0.00	0.00
TRINITY_DN96665_c0_g1	0.00	0.00	0.00	0.00	0.00	0.00	0.00	0.00	0.00	0.00
TRINITY_DN96665_c2_g1	0.00	0.00	0.00	0.00	0.00	9.93	0.00	0.00	0.00	0.00
TRINITY_DN966661_c0_g1	0.00	0.00	0.00	0.00	0.00	0.00	0.00	0.00	0.00	0.00
TRINITY_DN966662_c0_g1	0.00	0.00	0.00	0.00	0.00	0.00	0.00	0.00	5.64	0.00
TRINITY_DN966663_c0_g1	0.00	0.00	0.00	0.00	0.00	0.00	0.00	10.26	21.68	0.00
TRINITY_DN966664_c0_g1	0.00	0.00	0.00	0.00	0.00	0.00	0.00	0.00	0.00	0.00
TRINITY_DN966665_c0_g1	0.00	0.00	0.00	0.00	0.00	24.37	0.00	0.00	0.00	0.00
TRINITY_DN966666_c0_g1	0.00	0.00	0.00	0.00	0.00	0.00	0.00	0.00	0.00	0.00
TRINITY_DN966674_c0_g1	0.00	0.00	0.00	0.00	0.00	0.00	0.00	0.00	0.00	0.00
TRINITY_DN966676_c0_g1	0.00	0.00	0.00	0.00	0.00	0.00	0.00	0.00	0.00	0.00
TRINITY_DN966678_c0_g1	0.00	0.00	0.00	0.00	0.00	0.00	0.00	0.00	0.00	0.00
TRINITY_DN966681_c0_g1	0.00	0.00	0.00	0.00	0.00	0.00	0.00	0.00	0.00	0.00
TRINITY_DN966683_c0_g1	0.00	0.00	0.00	0.00	0.00	14.86	0.00	0.00	13.91	13.04
TRINITY_DN966688_c0_g1	0.00	0.00	0.00	0.00	0.00	0.00	0.00	0.00	0.00	0.00
TRINITY_DN966689_c0_g1	0.00	0.00	0.00	0.00	0.00	0.00	0.00	0.00	0.00	0.00
TRINITY_DN96668_c0_g1	0.00	0.00	0.00	0.00	0.00	0.00	0.00	0.00	0.00	0.00
TRINITY_DN966690_c0_g1	0.00	0.00	0.00	0.00	0.00	0.00	0.00	0.00	0.00	0.00
TRINITY_DN966691_c0_g1	0.00	0.00	0.00	0.00	4.03	0.00	0.00	0.00	0.00	0.00
TRINITY_DN966692_c0_g1	0.00	10.52	0.00	0.00	0.00	0.00	0.00	0.00	0.00	0.00
TRINITY_DN966695_c0_g1	0.00	0.00	0.00	0.00	0.00	0.00	0.00	0.00	0.00	0.00
TRINITY_DN966697_c0_g1	0.00	0.00	0.00	0.00	0.00	0.00	0.00	0.00	0.00	0.00
TRINITY_DN966699_c0_g1	0.00	0.00	25.71	0.00	0.00	0.00	0.00	0.00	0.00	0.00
TRINITY_DN9666_c0_g1	21.86	314.94	477.41	489.02	849.32	251.84	200.43	235.06	1596.79	47.28
TRINITY_DN9666_c0_g2	0.00	0.35	0.00	3.45	31.43	0.44	0.38	1.86	4.24	0.00
TRINITY_DN9666_c1_g2	0.00	0.00	0.00	0.00	0.00	0.00	0.00	0.00	0.00	0.00
TRINITY_DN9666_c3_g1	0.00	31.29	0.00	0.00	0.00	0.00	0.00	17.27	0.00	0.00
TRINITY_DN9666_c5_g1	0.00	0.00	0.00	0.00	0.00	0.00	0.00	0.00	0.00	0.00
TRINITY_DN9666_c6_g1	0.00	0.00	0.00	0.00	0.00	0.00	0.00	0.00	0.00	0.00
TRINITY_DN966701_c0_g1	0.00	0.00	0.00	0.00	0.00	0.00	0.00	0.00	3.54	3.34
TRINITY_DN966702_c0_g1	0.00	0.00	0.00	5.72	0.00	0.00	0.00	0.00	27.09	0.00
TRINITY_DN966706_c0_g1	0.00	0.00	0.00	0.00	0.00	0.00	0.00	0.00	0.00	0.00
TRINITY_DN96670_c0_g1	0.00	0.00	0.00	0.00	0.00	0.00	0.00	0.00	0.00	0.00
TRINITY_DN966712_c0_g1	0.00	0.00	0.00	0.00	0.00	0.00	0.00	0.00	0.00	0.00
TRINITY_DN966714_c0_g1	0.00	0.00	0.00	0.00	0.00	0.00	0.00	0.00	14.13	0.00
TRINITY_DN966715_c0_g1	0.00	0.00	6.92	0.00	0.00	0.00	0.00	0.00	0.00	0.00
TRINITY_DN966716_c0_g1	0.00	0.00	15.49	0.00	0.00	0.00	0.00	0.00	0.00	0.00
TRINITY_DN966717_c0_g1	0.00	0.00	0.00	0.00	29.57	0.00	0.00	0.00	0.00	0.00
TRINITY_DN96671_c0_g1	0.00	0.00	0.00	0.00	0.00	0.00	0.00	0.00	0.00	0.00
TRINITY_DN966722_c0_g1	0.00	0.00	0.00	0.00	0.00	0.00	0.00	0.00	0.00	0.00
TRINITY_DN966724_c0_g1	0.00	0.00	0.00	7.16	0.00	0.00	0.00	0.00	0.00	0.00
TRINITY_DN966727_c0_g1	0.00	0.00	25.84	0.00	17.37	0.00	0.00	7.59	0.00	0.00
TRINITY_DN966728_c0_g1	0.00	0.00	0.00	0.00	0.00	0.00	0.00	0.00	9.40	0.00
TRINITY_DN966729_c0_g1	0.00	0.00	14.52	0.00	0.00	0.00	0.00	0.00	0.00	0.00
TRINITY_DN96672_c0_g1	0.00	0.00	0.00	0.00	0.00	0.00	0.00	0.00	22.15	0.00
TRINITY_DN96672_c1_g1	0.00	0.00	32.83	20.27	0.00	0.00	0.00	0.00	0.00	0.00
TRINITY_DN966731_c0_g1	0.00	0.00	0.00	0.00	0.00	0.00	0.00	0.00	0.00	0.00
TRINITY_DN966733_c0_g1	0.00	0.00	0.00	0.00	0.00	0.00	0.00	0.00	0.00	0.00
TRINITY_DN966735_c0_g1	0.00	0.00	0.00	0.00	0.00	0.00	21.98	0.00	34.76	0.00
TRINITY_DN966737_c0_g1	0.00	0.00	0.00	0.00	0.00	0.00	0.00	0.00	0.00	0.00
TRINITY_DN966738_c0_g1	0.00	0.00	0.00	0.00	7.79	0.00	0.00	0.00	0.00	0.00
TRINITY_DN966739_c0_g1	0.00	0.00	0.00	0.00	0.00	0.00	0.00	0.00	24.18	0.00
TRINITY_DN96673_c0_g1	0.00	0.00	0.00	0.00	0.00	0.00	0.00	0.00	0.00	0.00
TRINITY_DN966740_c0_g1	0.00	0.00	0.00	0.00	0.00	0.00	0.00	0.00	0.00	0.00
TRINITY_DN966741_c0_g1	0.00	0.00	0.00	0.00	0.00	0.00	0.00	16.00	0.00	0.00
TRINITY_DN966744_c0_g1	0.00	0.00	0.00	0.00	0.00	0.00	0.00	0.00	0.00	0.00
TRINITY_DN966745_c0_g1	0.00	0.00	0.00	0.00	0.00	10.02	0.00	0.00	0.00	0.00
TRINITY_DN96674_c0_g1	0.00	17.43	0.00	12.09	0.00	0.00	8.68	0.00	27.97	0.00
TRINITY_DN96674_c1_g1	0.00	0.00	0.00	8.53	0.00	0.00	0.00	0.00	0.00	0.00
TRINITY_DN966751_c0_g1	0.00	0.00	0.00	11.33	0.00	0.00	0.00	0.00	0.00	0.00
TRINITY_DN966756_c0_g1	0.00	0.00	0.00	0.00	10.30	0.00	0.00	0.00	9.62	0.00
TRINITY_DN966757_c0_g1	0.00	0.00	7.15	0.00	0.00	0.00	0.00	0.00	0.00	0.00
TRINITY_DN96675_c0_g1	0.00	0.00	0.00	3.78	0.00	0.00	0.00	0.00	0.00	0.00
TRINITY_DN96675_c5_g1	0.00	0.00	0.00	0.00	0.00	0.00	0.00	0.00	10.71	0.00
TRINITY_DN966760_c0_g1	0.00	0.00	10.12	0.00	5.07	0.00	0.00	0.00	0.00	0.00
TRINITY_DN966761_c0_g1	0.00	0.00	0.00	0.00	0.00	0.00	0.00	0.00	0.00	0.00
TRINITY_DN966762_c0_g1	0.00	0.00	0.00	0.00	0.00	0.00	0.00	0.00	0.00	0.00
TRINITY_DN966764_c0_g1	0.00	11.35	0.00	0.00	0.00	0.00	0.00	0.00	0.00	0.00
TRINITY_DN966766_c0_g1	0.00	0.00	0.00	0.00	0.00	0.00	0.00	0.00	0.00	0.00
TRINITY_DN966768_c0_g1	0.00	0.00	0.00	0.00	0.00	0.00	0.00	0.00	0.00	0.00
TRINITY_DN966769_c0_g1	0.00	0.00	0.00	0.00	19.43	0.00	0.00	0.00	0.00	0.00
TRINITY_DN96676_c0_g1	0.00	6.07	17.59	10.59	36.16	0.00	0.00	0.00	0.00	0.00
TRINITY_DN96676_c0_g2	0.00	8.55	14.73	0.00	5.83	2.89	0.00	0.00	13.82	5.17
TRINITY_DN96676_c0_g3	0.00	0.00	0.00	3.11	10.34	0.00	0.00	0.00	0.00	0.00
TRINITY_DN96676_c1_g1	0.00	0.00	0.00	0.00	16.01	0.00	0.00	0.00	0.00	0.00
TRINITY_DN96676_c2_g1	0.00	0.00	0.00	0.00	0.00	0.00	0.00	0.00	0.00	0.00
TRINITY_DN966770_c0_g1	0.00	0.00	31.75	0.00	0.00	0.00	0.00	0.00	0.00	0.00
TRINITY_DN966778_c0_g1	0.00	0.00	0.00	0.00	0.00	0.00	0.00	0.00	0.00	0.00
TRINITY_DN966779_c0_g1	0.00	0.00	0.00	0.00	0.00	0.00	0.00	16.93	0.00	0.00
TRINITY_DN96677_c0_g1	0.00	9.98	7.95	1.80	19.01	0.00	0.00	0.00	6.59	11.60
TRINITY_DN96677_c1_g1	0.00	0.00	0.00	0.00	0.00	0.00	0.00	0.00	53.53	0.00
TRINITY_DN96677_c1_g2	0.00	0.00	0.00	0.00	0.00	0.00	0.00	0.00	0.00	0.00
TRINITY_DN966780_c0_g1	0.00	0.00	0.00	0.00	0.00	0.00	0.00	0.00	0.00	0.00
TRINITY_DN966781_c0_g1	0.00	0.00	0.00	0.00	0.00	0.00	0.00	0.00	0.00	12.03
TRINITY_DN966783_c0_g1	0.00	0.00	0.00	0.00	0.00	0.00	0.00	0.00	0.00	0.00
TRINITY_DN966785_c0_g1	0.00	0.00	0.00	0.00	15.27	0.00	0.00	0.00	7.10	0.00
TRINITY_DN966786_c0_g1	0.00	0.00	0.00	2.31	0.00	3.81	0.00	3.38	10.73	0.00
TRINITY_DN966787_c0_g1	0.00	0.00	0.00	0.00	0.00	0.00	15.84	0.00	0.00	0.00
TRINITY_DN966788_c0_g1	0.00	0.00	0.00	0.00	0.00	0.00	0.00	0.00	34.65	0.00
TRINITY_DN966789_c0_g1	0.00	0.00	0.00	0.00	7.41	0.00	0.00	0.00	0.00	0.00
TRINITY_DN96678_c0_g1	0.00	0.00	0.00	0.00	0.00	0.00	0.00	0.00	0.00	0.00
TRINITY_DN966790_c0_g1	0.00	0.00	0.00	0.00	0.00	0.00	0.00	0.00	0.00	0.00
TRINITY_DN966793_c0_g1	0.00	0.00	0.00	0.00	0.00	0.00	0.00	0.00	0.00	0.00
TRINITY_DN966796_c0_g1	0.00	0.00	0.00	0.00	0.00	0.00	0.00	0.00	5.95	0.00
TRINITY_DN96679_c0_g1	0.00	0.00	0.00	4.10	0.00	0.00	0.00	3.68	3.90	0.00
TRINITY_DN9667_c0_g1	1.69	12.92	44.34	21.72	59.22	36.26	8.28	18.79	123.19	6.81
TRINITY_DN9667_c0_g2	2.79	32.94	36.23	25.09	121.01	23.09	13.88	22.88	87.28	7.43
TRINITY_DN9667_c3_g1	0.00	0.00	0.00	1.00	0.00	0.00	4.55	0.00	14.18	0.00
TRINITY_DN9667_c4_g1	0.00	0.00	0.00	0.00	0.00	0.00	0.00	0.00	0.00	0.00
TRINITY_DN966800_c0_g1	0.00	0.00	0.00	0.00	0.00	0.00	0.00	0.00	13.39	0.00
TRINITY_DN966801_c0_g1	0.00	0.00	25.16	0.00	0.00	0.00	0.00	0.00	0.00	0.00
TRINITY_DN966803_c0_g1	0.00	0.00	0.00	0.00	0.00	0.00	0.00	0.00	0.00	0.00
TRINITY_DN966804_c0_g1	0.00	0.00	0.00	0.00	0.00	0.00	0.00	0.00	0.00	0.00
TRINITY_DN966805_c0_g1	0.00	1.24	0.00	0.00	0.00	0.00	0.00	0.00	0.00	0.00
TRINITY_DN966807_c0_g1	0.00	0.00	0.00	0.00	0.00	0.00	0.00	0.00	0.00	0.00
TRINITY_DN966808_c0_g1	0.00	3.52	0.00	0.00	0.00	27.67	0.00	0.00	5.14	0.00
TRINITY_DN966809_c0_g1	0.00	0.00	0.00	0.00	0.00	0.00	0.00	0.00	0.00	0.00
TRINITY_DN96680_c0_g1	0.00	4.16	0.00	0.00	11.21	15.28	0.00	0.00	17.50	0.00
TRINITY_DN96680_c1_g1	0.00	0.00	0.00	16.95	0.00	0.00	0.00	0.00	0.00	0.00
TRINITY_DN96680_c2_g1	0.00	0.00	0.00	0.00	0.00	0.00	0.00	8.90	9.40	0.00
TRINITY_DN96680_c3_g1	0.00	0.00	0.00	0.00	9.27	0.00	0.00	0.00	0.00	0.00
TRINITY_DN96680_c4_g1	0.00	0.00	6.79	2.07	3.42	0.00	0.00	0.00	9.64	0.00
TRINITY_DN96680_c6_g1	0.00	0.00	0.00	0.00	0.00	0.00	6.45	12.67	6.74	6.40
TRINITY_DN966812_c0_g1	0.00	0.00	0.00	6.58	22.36	0.00	9.85	0.00	0.00	0.00
TRINITY_DN966813_c0_g1	0.00	0.00	0.00	0.00	0.00	0.00	0.00	0.00	0.00	0.00
TRINITY_DN966814_c0_g1	0.00	0.00	12.91	0.00	52.97	0.00	0.00	0.00	0.00	0.00
TRINITY_DN966816_c0_g1	0.00	0.00	3.21	0.00	0.00	0.00	0.00	0.00	3.05	0.00
TRINITY_DN96681_c0_g1	0.00	0.00	0.00	0.00	0.00	11.86	0.00	5.18	16.50	0.00
TRINITY_DN96681_c11_g1	0.00	0.00	0.00	0.00	0.00	0.00	0.00	0.00	0.00	0.00
TRINITY_DN96681_c12_g1	0.00	0.00	0.00	0.00	0.00	36.71	0.00	0.00	0.00	32.06
TRINITY_DN96681_c1_g1	0.00	0.00	0.00	0.00	0.00	0.00	0.00	0.00	0.00	0.00
TRINITY_DN96681_c1_g2	0.00	0.00	0.00	0.00	0.00	8.06	0.00	0.00	0.00	0.00
TRINITY_DN96681_c2_g1	0.00	0.00	0.00	0.00	0.00	0.00	0.00	0.00	0.00	0.00
TRINITY_DN96681_c3_g2	0.00	0.00	0.00	0.00	0.00	0.00	0.00	14.26	0.00	0.00
TRINITY_DN96681_c7_g1	0.00	0.00	38.39	0.00	0.00	0.00	0.00	0.00	0.00	0.00
TRINITY_DN966822_c0_g1	0.00	0.00	0.00	0.00	0.00	0.00	0.00	0.00	0.00	0.00
TRINITY_DN966823_c0_g1	0.00	0.00	0.00	0.00	32.26	0.00	0.00	0.00	0.00	0.00
TRINITY_DN96682_c0_g1	0.00	0.00	0.00	0.00	0.00	0.00	0.00	0.00	0.00	0.00
TRINITY_DN966832_c0_g1	0.00	0.00	0.00	0.00	0.00	0.00	0.00	0.00	0.00	0.00
TRINITY_DN966834_c0_g1	0.00	0.00	0.00	0.00	0.00	0.00	0.00	0.00	0.00	0.00
TRINITY_DN966835_c0_g1	0.00	0.00	0.00	0.00	0.00	0.00	0.00	0.00	0.00	0.00
TRINITY_DN966839_c0_g1	0.00	0.00	0.00	8.23	0.00	0.00	0.00	0.00	0.00	0.00
TRINITY_DN96683_c0_g1	0.00	0.00	0.00	0.00	0.00	0.00	0.00	0.00	11.91	0.00
TRINITY_DN96683_c2_g1	0.00	0.00	0.00	0.00	8.91	0.00	0.00	0.00	29.05	7.83
TRINITY_DN96683_c2_g2	0.00	0.00	0.00	0.00	0.00	0.00	0.00	0.00	1.41	0.00
TRINITY_DN966847_c0_g1	0.00	0.00	0.00	0.00	0.00	0.00	0.00	0.00	0.00	0.00
TRINITY_DN966853_c0_g1	0.00	0.00	0.00	5.11	0.00	12.30	0.00	3.63	11.51	0.00
TRINITY_DN966854_c0_g1	0.00	0.00	0.00	5.39	0.00	0.00	0.00	0.00	9.46	0.00
TRINITY_DN966855_c0_g1	0.00	0.00	0.00	0.00	0.00	0.00	0.00	0.00	0.00	0.00
TRINITY_DN966856_c0_g1	0.00	0.00	0.00	0.00	23.53	11.69	0.00	0.00	0.00	0.00
TRINITY_DN96685_c1_g1	0.00	0.00	7.02	0.00	7.03	0.00	0.00	0.00	6.56	6.23
TRINITY_DN966863_c0_g1	0.00	0.00	0.00	5.97	0.00	0.00	0.00	0.00	37.61	0.00
TRINITY_DN966864_c0_g1	0.00	0.00	0.00	0.00	16.84	0.00	0.00	0.00	15.65	0.00
TRINITY_DN966866_c0_g1	0.00	0.00	0.00	0.00	33.95	0.00	0.00	0.00	0.00	0.00
TRINITY_DN966869_c0_g1	0.00	0.00	0.00	0.00	0.00	0.00	0.00	0.00	0.00	0.00
TRINITY_DN96686_c0_g1	0.00	0.00	15.60	0.00	20.00	0.00	0.00	0.00	0.00	0.00
TRINITY_DN96686_c3_g1	0.00	0.00	0.00	0.00	0.00	0.00	0.00	0.00	0.00	0.00
TRINITY_DN966874_c0_g1	0.00	0.00	0.00	0.00	0.00	0.00	0.00	0.00	0.00	0.00
TRINITY_DN966875_c0_g1	0.00	0.00	0.00	0.00	7.91	0.00	0.00	0.00	0.00	0.00
TRINITY_DN966876_c0_g1	0.00	0.00	0.00	0.00	0.00	0.00	0.00	0.00	33.70	0.00
TRINITY_DN96687_c0_g2	0.00	0.00	0.00	3.41	0.00	0.00	0.00	0.00	5.28	0.00
TRINITY_DN966880_c0_g1	0.00	0.00	0.00	0.00	0.00	0.00	0.00	0.00	14.01	0.00
TRINITY_DN966883_c0_g1	0.00	5.53	0.00	0.00	6.75	0.00	6.03	0.00	6.30	0.00
TRINITY_DN966884_c0_g1	0.00	0.00	0.00	0.00	0.00	0.00	0.00	0.00	0.00	0.00
TRINITY_DN966887_c0_g1	0.00	0.00	0.00	0.00	0.00	0.00	0.00	0.00	0.00	0.00
TRINITY_DN966888_c0_g1	0.00	0.00	0.00	0.00	0.00	0.00	0.00	0.00	0.00	0.00
TRINITY_DN966889_c0_g1	0.00	0.00	0.00	0.00	0.00	0.00	0.00	0.00	14.48	0.00
TRINITY_DN96688_c1_g1	0.00	0.00	0.00	0.00	0.00	0.00	0.00	0.00	0.00	0.00
TRINITY_DN966890_c0_g1	0.00	0.00	0.00	0.00	0.00	58.62	0.00	0.00	0.00	0.00
TRINITY_DN966892_c0_g1	0.00	0.00	0.00	0.00	15.87	0.00	0.00	0.00	0.00	0.00
TRINITY_DN966894_c0_g1	0.00	0.00	0.00	6.71	0.00	0.00	0.00	10.00	0.00	0.00
TRINITY_DN966896_c0_g1	0.00	0.00	0.00	0.00	29.57	0.00	0.00	0.00	0.00	0.00
TRINITY_DN966897_c0_g1	0.00	0.00	0.00	0.00	0.00	0.00	0.00	0.00	21.15	0.00
TRINITY_DN96689_c0_g1	0.00	12.49	0.00	0.00	30.73	0.00	0.00	0.00	0.00	0.00
TRINITY_DN96689_c2_g1	0.00	0.00	0.00	0.00	0.00	0.00	0.00	0.00	0.00	0.00
TRINITY_DN96689_c4_g1	0.00	0.00	0.00	0.00	18.08	0.00	0.00	0.00	16.70	0.00
TRINITY_DN9668_c0_g1	8.44	131.40	187.29	196.61	369.48	128.38	97.31	123.02	1317.70	40.50
TRINITY_DN9668_c1_g1	2.55	50.13	115.34	69.46	168.53	68.36	24.12	33.23	146.07	11.88
TRINITY_DN9668_c3_g1	0.00	5.42	2.60	0.00	1.34	0.00	1.20	0.00	0.00	0.00
TRINITY_DN9668_c5_g1	0.00	0.00	0.00	5.25	0.00	0.00	0.00	0.00	0.00	0.00
TRINITY_DN9668_c7_g1	0.00	0.00	72.21	0.00	27.24	0.00	0.00	0.00	17.16	0.00
TRINITY_DN9668_c9_g1	0.00	0.00	0.00	0.00	0.00	0.00	0.00	0.00	31.67	0.00
TRINITY_DN966901_c0_g1	0.00	0.00	0.00	0.00	0.00	0.00	0.00	0.00	0.00	0.00
TRINITY_DN966903_c0_g1	0.00	0.00	0.00	0.00	0.00	0.00	0.00	0.00	0.00	0.00
TRINITY_DN966905_c0_g1	0.00	0.00	0.00	0.00	0.00	0.00	0.00	0.00	0.00	0.00
TRINITY_DN966907_c0_g1	0.00	0.00	10.91	0.00	0.00	0.00	0.00	0.00	0.00	0.00
TRINITY_DN966909_c0_g1	0.00	0.00	16.53	9.87	0.00	0.00	0.00	7.29	15.47	0.00
TRINITY_DN96690_c2_g1	0.00	0.00	0.00	0.00	0.00	0.00	5.45	0.00	35.69	0.00
TRINITY_DN96690_c3_g1	0.00	0.00	0.00	0.00	0.00	0.00	0.00	0.00	0.00	0.00
TRINITY_DN966910_c0_g1	0.00	0.00	0.00	0.00	0.00	0.00	0.00	0.00	0.00	0.00
TRINITY_DN966915_c0_g1	0.00	0.00	0.00	0.00	0.00	0.00	0.00	0.00	0.00	0.00
TRINITY_DN966916_c0_g1	0.00	0.00	0.00	0.00	0.00	0.00	0.00	0.00	0.00	0.00
TRINITY_DN966917_c0_g1	0.00	11.78	0.00	8.48	0.00	0.00	0.00	0.00	0.00	0.00
TRINITY_DN96691_c0_g1	0.00	0.00	0.00	0.00	0.00	9.66	0.00	0.00	8.99	0.00
TRINITY_DN966920_c0_g1	0.00	0.00	0.00	0.00	0.00	0.00	0.00	0.00	0.00	0.00
TRINITY_DN966923_c0_g1	0.00	0.00	0.00	0.00	0.00	0.00	0.00	0.00	25.43	0.00
TRINITY_DN966924_c0_g1	0.00	0.00	7.94	0.00	0.00	0.00	0.00	0.00	7.42	0.00
TRINITY_DN966926_c0_g1	0.00	0.00	0.00	0.00	0.00	0.00	0.00	0.00	0.00	0.00
TRINITY_DN966927_c0_g1	0.00	0.00	0.00	0.00	0.00	0.00	0.00	0.00	0.00	0.00
TRINITY_DN966928_c0_g1	0.00	0.00	0.00	0.00	0.00	0.00	0.00	0.00	0.00	0.00
TRINITY_DN96692_c1_g1	0.00	0.00	0.00	0.00	22.90	0.00	0.00	0.00	0.00	0.00
TRINITY_DN96692_c5_g1	0.00	0.00	0.00	0.00	0.00	0.00	0.00	0.00	0.00	0.00
TRINITY_DN966930_c0_g1	0.00	0.00	0.00	0.00	0.00	0.00	0.00	0.00	0.00	0.00
TRINITY_DN966931_c0_g1	0.00	0.00	0.00	0.00	0.00	0.00	0.00	0.00	13.60	0.00
TRINITY_DN966932_c0_g1	0.00	0.00	9.37	0.00	0.00	0.00	0.00	0.00	0.00	0.00
TRINITY_DN966933_c0_g1	0.00	0.00	0.00	0.00	0.00	0.00	0.00	0.00	0.00	0.00
TRINITY_DN966934_c0_g1	0.00	0.00	0.00	3.89	0.00	6.53	5.80	5.70	18.18	0.00
TRINITY_DN966939_c0_g1	0.00	0.00	0.00	0.00	0.00	0.00	0.00	0.00	0.00	0.00
TRINITY_DN966941_c0_g1	0.00	0.00	0.00	0.00	0.00	0.00	0.00	0.00	0.00	0.00
TRINITY_DN966943_c0_g1	0.00	0.00	0.00	0.00	0.00	0.00	17.16	0.00	0.00	0.00
TRINITY_DN966946_c0_g1	0.00	0.00	0.00	0.00	0.00	0.00	0.00	0.00	0.00	0.00
TRINITY_DN966947_c0_g1	0.00	0.00	0.00	20.25	22.93	0.00	0.00	0.00	21.28	0.00
TRINITY_DN966948_c0_g1	0.00	0.00	0.00	0.00	0.00	0.00	0.00	0.00	0.00	0.00
TRINITY_DN96694_c0_g1	0.00	0.00	28.97	8.69	0.00	0.00	0.00	0.00	33.86	0.00
TRINITY_DN966951_c0_g1	0.00	0.00	0.00	0.00	0.00	0.00	0.00	0.00	0.00	0.00
TRINITY_DN966953_c0_g1	0.00	0.00	0.00	0.00	0.00	0.00	0.00	0.00	0.00	0.00
TRINITY_DN966958_c0_g1	0.00	0.00	0.00	5.89	0.00	0.00	0.00	0.00	0.00	0.00
TRINITY_DN966959_c0_g1	0.00	0.00	0.00	0.00	0.00	0.00	0.00	0.00	0.00	0.00
TRINITY_DN96695_c0_g1	0.00	0.00	0.00	0.00	0.00	0.00	0.00	0.00	0.00	0.00
TRINITY_DN966961_c0_g1	0.00	13.37	0.00	0.00	0.00	0.00	0.00	0.00	0.00	0.00
TRINITY_DN966962_c0_g1	0.00	0.00	8.69	5.21	0.00	0.00	0.00	0.00	8.16	7.72
TRINITY_DN966964_c0_g1	0.00	0.00	0.00	0.00	0.00	7.06	0.00	0.00	0.00	0.00
TRINITY_DN966965_c0_g1	0.00	0.00	0.00	0.00	0.00	0.00	0.00	0.00	14.37	0.00
TRINITY_DN966967_c0_g1	0.00	0.00	0.00	0.00	26.48	0.00	0.00	0.00	12.28	0.00
TRINITY_DN96696_c1_g1	0.00	0.66	0.00	0.00	0.00	0.00	0.00	0.00	0.00	8.61
TRINITY_DN96696_c2_g1	0.00	7.37	0.00	0.00	0.00	0.00	0.00	0.00	0.00	0.00
TRINITY_DN966972_c0_g1	0.00	0.00	0.00	0.00	0.00	0.00	14.48	0.00	0.00	0.00
TRINITY_DN966973_c0_g1	0.00	0.00	0.00	0.00	0.00	0.00	0.00	0.00	0.00	0.00
TRINITY_DN966974_c0_g1	0.00	0.00	0.00	0.00	0.00	0.00	0.00	0.00	0.00	0.00
TRINITY_DN966979_c0_g1	0.00	0.00	0.00	0.00	0.00	0.00	0.00	0.00	6.19	0.00
TRINITY_DN96697_c0_g1	0.00	0.00	0.00	0.00	0.00	0.00	0.00	0.00	0.00	0.00
TRINITY_DN96697_c0_g2	0.00	0.00	50.89	0.00	0.00	0.00	0.00	0.00	0.00	0.00
TRINITY_DN966980_c0_g1	0.00	0.00	0.00	0.00	21.80	0.00	0.00	0.00	0.00	0.00
TRINITY_DN966981_c0_g1	0.00	0.00	0.00	5.61	9.49	0.00	0.00	0.00	0.00	0.00
TRINITY_DN966982_c0_g1	0.00	0.00	0.00	0.00	0.00	0.00	0.00	0.00	9.64	0.00
TRINITY_DN966984_c0_g1	0.00	0.00	0.00	6.30	0.00	0.00	0.00	0.00	0.00	0.00
TRINITY_DN966988_c0_g1	0.00	0.00	0.00	0.00	0.00	0.00	0.00	0.00	0.00	8.20
TRINITY_DN96698_c0_g1	0.00	0.00	0.00	1.61	5.36	0.00	4.82	0.00	12.64	4.76
TRINITY_DN96698_c0_g2	0.00	0.00	0.00	18.98	0.00	0.00	12.14	3.66	3.84	0.00
TRINITY_DN96698_c2_g1	0.00	0.00	0.00	0.00	0.00	0.00	0.00	0.00	0.00	0.00
TRINITY_DN96698_c4_g1	0.00	0.00	0.00	0.00	0.00	0.00	0.00	0.00	0.00	0.00
TRINITY_DN96698_c5_g1	0.00	0.00	0.00	0.00	0.00	0.00	0.00	0.00	0.00	0.00
TRINITY_DN966990_c0_g1	0.00	0.00	0.00	0.00	38.34	0.00	0.00	0.00	0.00	0.00
TRINITY_DN966991_c0_g1	0.00	0.00	0.00	0.00	0.00	0.00	0.00	0.00	0.00	0.00
TRINITY_DN966992_c0_g1	0.00	0.00	0.00	0.00	0.00	0.00	0.00	0.00	0.00	0.00
TRINITY_DN966993_c0_g1	0.00	0.00	0.00	0.00	0.00	0.00	0.00	0.00	0.00	0.00
TRINITY_DN966995_c0_g1	0.00	0.00	0.00	0.00	0.00	0.00	0.00	0.00	0.00	0.00
TRINITY_DN966996_c0_g1	0.00	0.00	0.00	0.00	0.00	0.00	0.00	0.00	0.00	15.34
TRINITY_DN966997_c0_g1	0.00	0.00	0.00	0.00	5.26	0.00	0.00	0.00	1.68	0.00
TRINITY_DN966999_c0_g1	0.00	0.00	0.00	0.00	0.00	0.00	0.00	0.00	0.00	0.00
TRINITY_DN96699_c0_g1	0.00	0.00	0.00	4.93	0.00	8.36	0.00	0.00	0.00	0.00
TRINITY_DN96699_c0_g2	0.00	0.00	0.00	0.00	0.00	0.00	0.00	0.00	0.00	0.00
TRINITY_DN96699_c0_g3	0.00	0.00	0.00	0.00	0.00	0.00	0.00	0.00	0.00	0.00
TRINITY_DN96699_c0_g4	0.00	0.00	0.00	0.00	0.00	0.00	0.00	8.74	0.00	0.00
TRINITY_DN96699_c1_g1	0.00	0.00	0.00	0.00	0.00	0.00	0.00	0.00	0.00	0.00
TRINITY_DN96699_c1_g2	0.00	0.00	53.88	0.00	0.00	0.00	0.00	0.00	0.00	0.00
TRINITY_DN96699_c1_g3	0.00	0.00	0.00	0.00	0.00	0.00	0.00	0.00	0.00	0.00
TRINITY_DN9669_c0_g1	0.00	2.97	16.33	8.82	20.67	0.00	0.00	14.99	24.27	0.00
TRINITY_DN9669_c0_g2	0.00	7.54	20.37	20.95	9.22	9.25	0.00	8.08	79.77	0.00
TRINITY_DN966_c0_g1	37.04	376.69	724.83	528.27	1177.48	449.58	215.06	157.15	1239.73	37.60
TRINITY_DN966_c0_g2	0.00	0.00	0.00	0.00	0.00	0.00	0.00	0.00	0.00	0.00
TRINITY_DN967001_c0_g1	0.00	0.00	15.60	18.77	16.01	0.00	0.00	0.00	0.00	13.86
TRINITY_DN967002_c0_g1	0.00	0.00	0.00	0.00	0.00	0.00	0.00	0.00	0.00	0.00
TRINITY_DN967004_c0_g1	0.00	0.00	0.00	0.00	0.00	8.48	0.00	0.00	0.00	0.00
TRINITY_DN967007_c0_g1	0.00	0.00	0.00	0.00	0.00	0.00	0.00	0.00	0.00	0.00
TRINITY_DN967008_c0_g1	0.00	0.00	0.00	0.00	0.00	0.00	0.00	0.00	0.00	0.00
TRINITY_DN967009_c0_g1	0.00	0.00	0.00	0.00	0.00	0.00	0.00	0.00	10.06	0.00
TRINITY_DN96700_c0_g1	0.00	0.00	0.00	0.00	0.00	3.46	0.00	0.00	10.02	0.00
TRINITY_DN96700_c0_g2	0.00	0.00	0.00	0.00	0.00	0.00	0.00	0.00	0.00	0.00
TRINITY_DN967010_c0_g1	0.00	0.00	0.00	0.00	3.72	0.00	0.00	0.00	0.00	0.00
TRINITY_DN967011_c0_g1	0.00	0.00	0.00	0.00	48.49	0.00	0.00	14.26	0.00	0.00
TRINITY_DN967012_c0_g1	0.00	0.00	0.00	0.00	0.00	0.00	0.00	0.00	0.00	0.00
TRINITY_DN967013_c0_g1	0.00	0.00	0.00	0.00	19.09	0.00	0.00	0.00	0.00	0.00
TRINITY_DN967014_c0_g1	0.00	0.00	0.00	6.17	0.00	0.00	0.00	0.00	0.00	0.00
TRINITY_DN967015_c0_g1	0.00	0.00	0.00	0.00	28.01	0.00	0.00	0.00	39.06	0.00
TRINITY_DN967017_c0_g1	0.00	0.00	0.00	5.51	0.00	0.00	0.00	0.00	0.00	0.00
TRINITY_DN967019_c0_g1	0.00	0.00	19.01	0.00	0.00	0.00	0.00	0.00	18.16	0.00
TRINITY_DN96701_c0_g1	0.00	0.00	0.00	0.00	22.90	5.76	0.00	0.00	5.34	0.00
TRINITY_DN96701_c1_g1	0.00	0.00	0.00	0.00	0.00	0.00	0.00	0.00	0.00	0.00
TRINITY_DN967020_c0_g1	0.00	0.00	15.06	0.00	0.00	0.00	0.00	0.00	0.00	0.00
TRINITY_DN967021_c0_g1	0.00	0.00	0.00	0.00	0.00	0.00	0.00	0.00	0.00	0.00
TRINITY_DN967023_c0_g1	0.00	0.00	0.00	0.00	0.00	0.00	0.00	0.00	0.00	0.00
TRINITY_DN967026_c0_g1	0.00	0.00	0.00	2.33	0.00	0.00	0.00	0.00	0.00	0.00
TRINITY_DN967029_c0_g1	0.00	0.00	0.00	0.00	0.00	0.00	0.00	0.00	0.00	0.00
TRINITY_DN96702_c1_g1	0.00	0.00	0.00	0.00	0.00	0.00	14.27	0.00	26.15	0.00
TRINITY_DN967033_c0_g1	0.00	0.00	0.00	16.58	0.00	0.00	0.00	0.00	0.00	0.00
TRINITY_DN967035_c0_g1	0.00	0.00	0.00	0.00	0.00	0.00	0.00	0.00	0.00	0.00
TRINITY_DN967036_c0_g1	0.00	0.00	0.00	0.00	0.00	0.00	0.00	0.00	12.81	0.00
TRINITY_DN967037_c0_g1	0.00	0.00	0.00	0.00	0.00	0.00	0.00	0.00	0.00	0.00
TRINITY_DN96703_c0_g1	0.00	0.00	0.00	0.00	0.00	0.00	0.00	0.00	0.00	0.00
TRINITY_DN96703_c1_g1	0.00	0.00	0.00	0.00	0.00	0.00	0.00	0.00	0.00	0.00
TRINITY_DN96703_c2_g1	0.00	0.00	0.00	0.00	0.00	0.00	0.00	0.00	0.00	0.00
TRINITY_DN967041_c0_g1	0.00	0.00	0.00	0.00	0.00	0.00	0.00	0.00	0.00	0.00
TRINITY_DN967042_c0_g1	0.00	7.81	0.00	0.00	9.54	0.00	0.00	0.00	0.00	0.00
TRINITY_DN967046_c0_g1	0.00	0.00	0.00	0.00	0.00	0.00	5.53	0.00	0.00	0.00
TRINITY_DN967048_c0_g1	0.00	0.00	0.00	0.00	0.00	0.00	0.00	0.00	0.00	0.00
TRINITY_DN96704_c0_g1	0.00	9.76	0.00	3.57	29.66	17.94	5.33	0.00	11.09	0.00
TRINITY_DN967050_c0_g1	0.00	0.00	0.00	0.00	0.00	0.00	0.00	0.00	0.00	0.00
TRINITY_DN967051_c0_g1	0.00	0.00	0.00	0.00	0.00	0.00	0.00	0.00	0.00	0.00
TRINITY_DN967053_c0_g1	0.00	0.00	0.00	0.00	0.00	0.00	0.00	0.00	0.00	0.00
TRINITY_DN96705_c0_g1	0.00	0.00	18.70	0.00	0.00	0.00	0.00	0.00	0.00	0.00
TRINITY_DN96705_c0_g2	0.00	3.68	6.19	7.08	25.50	15.01	0.81	1.66	41.61	1.64
TRINITY_DN96705_c1_g1	1.16	0.00	2.01	2.96	11.18	1.34	2.23	3.38	4.69	0.00
TRINITY_DN96705_c1_g2	0.00	0.00	0.00	0.00	0.00	0.00	0.00	0.00	0.00	0.00
TRINITY_DN96705_c2_g1	0.00	0.00	0.00	0.00	0.00	0.00	0.00	0.00	0.00	0.00
TRINITY_DN96705_c3_g1	0.00	0.00	0.00	0.00	17.21	0.00	0.00	0.00	0.00	0.00
TRINITY_DN96705_c5_g1	3.50	10.35	0.00	0.00	0.00	0.00	0.00	0.00	3.93	0.00
TRINITY_DN967060_c0_g1	0.00	0.00	11.43	0.00	0.00	0.00	0.00	0.00	0.00	0.00
TRINITY_DN967063_c0_g1	0.00	0.00	0.00	0.00	29.08	0.00	0.00	0.00	13.50	0.00
TRINITY_DN967066_c1_g1	0.00	0.00	0.00	0.00	0.00	0.00	0.00	0.00	0.00	0.00
TRINITY_DN967067_c0_g1	0.00	0.00	0.00	0.00	0.00	0.00	0.00	0.00	0.00	0.00
TRINITY_DN967069_c0_g1	0.00	0.00	0.00	0.00	0.00	0.00	0.00	0.00	0.00	0.00
TRINITY_DN96706_c0_g1	1.80	1.75	6.32	6.46	23.62	10.79	3.86	3.86	10.10	0.00
TRINITY_DN96706_c1_g1	0.00	0.00	0.00	11.58	0.00	0.00	0.00	0.00	0.00	0.00
TRINITY_DN96706_c2_g1	0.00	0.00	6.68	20.03	0.00	0.00	0.00	0.00	0.00	0.00
TRINITY_DN967071_c0_g1	0.00	0.00	0.00	0.00	0.00	0.00	0.00	0.00	0.00	0.00
TRINITY_DN967073_c0_g1	0.00	0.00	0.00	0.00	0.00	0.00	0.00	0.00	0.00	0.00
TRINITY_DN96707_c0_g2	0.00	0.00	0.00	0.00	12.16	0.00	0.00	0.00	56.36	0.00
TRINITY_DN96707_c2_g1	0.00	0.00	0.00	0.00	0.00	0.00	0.00	0.00	0.00	0.00
TRINITY_DN96707_c3_g1	0.00	0.00	0.00	0.00	0.00	0.00	0.00	0.00	0.00	0.00
TRINITY_DN96707_c6_g1	0.00	0.00	10.94	0.00	0.00	11.03	0.00	0.00	0.00	0.00
TRINITY_DN96707_c7_g1	0.00	0.00	0.00	7.85	0.00	0.00	3.91	0.00	0.00	0.00
TRINITY_DN96707_c8_g1	0.00	19.39	7.87	0.00	7.91	23.82	0.00	6.91	29.39	0.00
TRINITY_DN96707_c9_g1	0.00	0.00	0.00	0.00	19.24	0.00	0.00	0.00	0.00	0.00
TRINITY_DN967080_c0_g1	0.00	0.00	0.00	0.00	0.00	0.00	0.00	0.00	0.00	0.00
TRINITY_DN967081_c0_g1	0.00	0.00	0.00	0.00	0.00	0.00	0.00	0.00	0.00	0.00
TRINITY_DN967084_c0_g1	0.00	0.00	0.00	0.00	0.00	0.00	0.00	0.00	0.00	0.00
TRINITY_DN967085_c0_g1	0.00	0.00	0.00	0.00	0.00	0.00	0.00	0.00	0.00	0.00
TRINITY_DN967086_c0_g1	0.00	0.00	0.00	0.00	0.00	15.88	0.00	0.00	14.82	0.00
TRINITY_DN967088_c0_g1	0.00	0.00	0.00	0.00	0.00	0.00	0.00	0.00	0.00	0.00
TRINITY_DN96708_c0_g1	0.00	0.00	0.00	0.00	0.00	0.00	0.00	0.00	9.64	0.00
TRINITY_DN96708_c0_g3	0.00	0.00	0.00	0.00	0.00	0.00	0.00	0.00	0.00	0.00
TRINITY_DN967092_c0_g1	0.00	0.00	0.00	0.00	0.00	0.00	0.00	0.00	0.00	0.00
TRINITY_DN967095_c0_g1	0.00	0.00	0.00	0.00	0.00	17.27	0.00	0.00	0.00	0.00
TRINITY_DN967096_c0_g1	0.00	0.00	0.00	0.00	0.00	0.00	0.00	0.00	0.00	0.00
TRINITY_DN967097_c0_g1	0.00	0.00	0.00	0.00	0.00	0.00	0.00	0.00	0.00	0.00
TRINITY_DN967098_c0_g1	0.00	0.00	0.00	0.00	4.83	0.00	0.00	0.00	0.00	0.00
TRINITY_DN96709_c0_g1	0.00	0.00	0.00	0.00	3.50	3.49	0.00	0.00	3.29	0.00
TRINITY_DN96709_c1_g1	0.00	0.00	4.66	3.75	42.35	4.69	0.00	0.00	0.00	0.00
TRINITY_DN96709_c3_g1	0.00	0.00	0.00	0.00	0.00	0.00	0.00	0.00	0.00	0.00
TRINITY_DN9670_c0_g1	2.29	40.68	25.09	29.83	57.99	9.84	20.29	2.17	215.49	3.52
TRINITY_DN9670_c0_g2	2.21	45.63	102.74	76.98	211.65	56.98	29.01	74.59	298.59	30.58
TRINITY_DN9670_c2_g1	0.00	0.00	6.36	7.66	6.38	10.50	0.00	0.00	0.00	0.00
TRINITY_DN967103_c0_g1	0.00	0.00	0.00	0.00	0.00	0.00	9.74	0.00	51.18	0.00
TRINITY_DN967105_c0_g1	0.00	0.00	0.00	0.00	0.00	0.00	0.00	0.00	9.76	0.00
TRINITY_DN967107_c0_g1	0.00	0.00	16.69	0.00	0.00	0.00	0.00	0.00	15.83	0.00
TRINITY_DN967109_c0_g1	0.00	0.00	0.00	0.00	0.00	0.00	0.00	0.00	0.00	0.00
TRINITY_DN96710_c0_g1	0.00	16.34	0.00	0.00	60.98	40.25	0.00	0.00	18.84	0.00
TRINITY_DN967110_c0_g1	0.00	0.00	0.00	0.00	17.52	0.00	0.00	0.00	0.00	0.00
TRINITY_DN967111_c0_g1	0.00	0.00	0.00	0.00	11.32	0.00	0.00	0.00	0.00	0.00
TRINITY_DN967112_c0_g1	0.00	0.00	0.00	0.00	0.00	0.00	7.38	0.00	0.00	0.00
TRINITY_DN967113_c0_g1	0.00	0.00	0.00	0.00	0.00	0.00	0.00	0.00	17.46	8.24
TRINITY_DN967114_c0_g1	0.00	0.00	0.00	5.37	9.07	0.00	0.00	0.00	8.43	0.00
TRINITY_DN967117_c0_g1	0.00	0.00	0.00	0.00	0.00	0.00	0.00	0.00	0.00	0.00
TRINITY_DN967118_c0_g1	0.00	0.00	0.00	0.00	0.00	0.00	0.00	0.00	0.00	0.00
TRINITY_DN96711_c0_g1	0.00	0.00	0.00	0.00	0.00	0.00	0.00	0.00	0.00	0.00
TRINITY_DN96711_c0_g2	0.00	0.00	0.00	0.00	0.00	0.00	0.00	0.00	0.00	0.00
TRINITY_DN967121_c0_g1	0.00	0.00	0.00	0.00	0.00	0.00	14.59	0.00	0.00	0.00
TRINITY_DN967123_c0_g1	0.00	0.00	0.00	0.00	0.00	0.00	0.00	0.00	17.81	0.00
TRINITY_DN967125_c0_g1	0.00	0.00	0.00	11.12	0.00	0.00	0.00	0.00	0.00	0.00
TRINITY_DN967126_c0_g1	0.00	0.00	0.00	0.00	35.86	0.00	0.00	0.00	0.00	0.00
TRINITY_DN967128_c0_g1	0.00	0.00	0.00	0.00	0.00	0.00	0.00	0.00	0.00	0.00
TRINITY_DN967129_c0_g1	0.00	0.00	0.00	0.00	0.00	0.00	0.00	0.00	0.00	0.00
TRINITY_DN96712_c0_g1	0.00	0.00	0.00	0.00	0.00	0.00	0.00	0.00	0.00	0.00
TRINITY_DN967134_c0_g1	0.00	0.00	0.00	0.00	18.39	0.00	0.00	0.00	34.02	0.00
TRINITY_DN967138_c0_g1	0.00	0.00	0.00	0.00	0.00	0.00	0.00	0.00	0.00	0.00
TRINITY_DN967139_c0_g1	0.00	0.00	0.00	0.00	0.00	0.00	0.00	0.00	0.00	0.00
TRINITY_DN96713_c0_g1	0.00	0.00	0.00	21.53	0.00	0.00	0.00	0.00	0.00	0.00
TRINITY_DN96713_c1_g1	0.00	0.00	0.00	0.00	0.00	0.00	0.00	0.00	0.00	0.00
TRINITY_DN967140_c0_g1	0.00	0.00	0.00	0.00	7.48	0.00	0.00	0.00	0.00	0.00
TRINITY_DN967141_c0_g1	0.00	0.00	0.00	0.00	25.92	0.00	0.00	0.00	30.35	0.00
TRINITY_DN967142_c0_g1	0.00	0.00	0.00	0.00	0.00	0.00	0.00	0.00	0.00	0.00
TRINITY_DN967143_c0_g1	0.00	0.00	0.00	0.00	7.56	0.00	0.00	0.00	0.00	0.00
TRINITY_DN967144_c0_g1	0.00	0.00	0.00	12.83	0.00	0.00	19.24	0.00	0.00	0.00
TRINITY_DN96714_c0_g1	0.00	0.00	0.00	0.00	0.00	0.00	0.00	0.00	17.57	0.00
TRINITY_DN967150_c0_g1	0.00	0.00	0.00	0.00	0.00	0.00	0.00	0.00	0.00	0.00
TRINITY_DN967152_c0_g1	0.00	0.00	0.00	0.00	0.00	0.00	0.00	0.00	0.00	0.00
TRINITY_DN967153_c0_g1	0.00	0.00	7.94	4.74	8.00	8.01	0.00	0.00	7.42	0.00
TRINITY_DN967155_c0_g1	0.00	0.00	0.00	0.00	0.00	0.00	0.00	0.00	0.00	0.00
TRINITY_DN967156_c0_g1	0.00	0.00	0.00	0.00	0.00	0.00	0.00	0.00	0.00	0.00
TRINITY_DN967159_c0_g1	0.00	0.00	0.00	5.61	0.00	0.00	0.00	0.00	0.00	0.00
TRINITY_DN96715_c0_g1	0.00	0.00	0.00	4.93	9.07	0.00	6.11	2.93	28.30	0.00
TRINITY_DN967161_c0_g1	0.00	0.00	0.00	0.00	0.00	0.00	0.00	0.00	16.56	0.00
TRINITY_DN967162_c0_g1	0.00	0.00	0.00	6.20	0.00	0.00	0.00	0.00	19.25	4.56
TRINITY_DN967163_c0_g1	0.00	0.00	8.74	0.00	8.95	0.00	0.00	0.00	0.00	0.00
TRINITY_DN967167_c0_g1	0.00	0.00	0.00	0.00	0.00	32.80	0.00	0.00	0.00	0.00
TRINITY_DN967168_c0_g1	0.00	0.00	0.00	0.00	0.00	0.00	0.00	0.00	0.00	0.00
TRINITY_DN96716_c0_g1	0.00	0.00	0.00	12.37	15.01	0.00	0.00	0.00	19.53	9.16
TRINITY_DN96716_c1_g1	0.00	19.85	0.00	0.00	0.00	0.00	0.00	0.00	45.09	0.00
TRINITY_DN96716_c2_g1	0.00	0.00	0.00	4.25	0.00	0.00	0.00	0.00	0.00	6.28
TRINITY_DN96716_c3_g1	11.00	0.00	0.00	0.00	6.57	0.00	0.00	0.00	24.55	0.00
TRINITY_DN967171_c0_g1	0.00	0.00	0.00	16.28	0.00	0.00	0.00	0.00	0.00	0.00
TRINITY_DN967172_c0_g1	0.00	0.00	0.00	0.00	0.00	0.00	0.00	6.75	0.00	0.00
TRINITY_DN967173_c0_g1	0.00	0.00	0.00	0.00	0.00	0.00	0.00	0.00	0.00	0.00
TRINITY_DN967174_c0_g1	0.00	0.00	0.00	0.00	8.64	0.00	7.65	0.00	0.00	0.00
TRINITY_DN967176_c0_g1	0.00	0.00	0.00	10.03	0.00	0.00	0.00	0.00	0.00	0.00
TRINITY_DN967178_c0_g1	0.00	0.00	0.00	0.00	0.00	0.00	0.00	0.00	15.68	0.00
TRINITY_DN96717_c0_g1	0.00	0.00	0.00	0.00	0.00	0.00	0.00	0.00	0.00	0.00
TRINITY_DN967184_c0_g1	0.00	0.00	0.00	0.00	15.49	0.00	0.00	0.00	0.00	0.00
TRINITY_DN96718_c0_g1	0.00	0.00	0.00	36.43	0.00	15.39	0.00	0.00	23.79	0.00
TRINITY_DN96718_c0_g2	0.00	0.00	0.00	0.00	0.00	0.00	0.00	0.00	27.21	0.00
TRINITY_DN96718_c2_g1	0.00	0.00	0.00	0.00	0.00	0.00	0.00	0.00	0.00	0.00
TRINITY_DN967191_c0_g1	0.00	0.00	0.00	0.00	0.00	0.00	0.00	0.00	0.00	0.00
TRINITY_DN967193_c0_g1	0.00	0.00	0.00	0.00	0.00	0.00	0.00	0.00	0.00	0.00
TRINITY_DN967195_c0_g1	0.00	0.00	0.00	9.90	0.00	0.00	0.00	0.00	0.00	0.00
TRINITY_DN967199_c0_g1	0.00	0.00	0.00	0.00	0.00	0.00	0.00	0.00	0.00	0.00
TRINITY_DN96719_c1_g1	0.00	0.00	19.01	0.00	0.00	0.00	0.00	0.00	0.00	0.00
TRINITY_DN9671_c0_g1	0.00	7.77	0.00	9.98	15.63	11.68	0.00	2.30	34.42	0.00
TRINITY_DN967200_c0_g1	0.00	0.00	0.00	0.00	0.00	0.00	0.00	0.00	0.00	0.00
TRINITY_DN967201_c0_g1	0.00	0.00	0.00	0.00	0.00	0.00	0.00	0.00	0.00	0.00
TRINITY_DN967207_c0_g1	0.00	0.00	0.00	0.00	0.00	0.00	0.00	0.00	0.00	0.00
TRINITY_DN967209_c0_g1	0.00	0.00	0.00	0.00	0.00	0.00	0.00	0.00	0.00	0.00
TRINITY_DN96720_c1_g1	0.00	0.00	0.00	0.00	0.00	0.00	0.00	0.00	0.00	0.00
TRINITY_DN967211_c0_g1	0.00	0.00	0.00	0.00	0.00	16.26	0.00	0.00	15.17	0.00
TRINITY_DN967213_c0_g1	0.00	0.00	0.00	0.00	0.00	0.00	0.00	0.00	0.00	0.00
TRINITY_DN967214_c0_g1	0.00	0.00	0.00	0.00	0.00	0.00	0.00	0.00	0.00	0.00
TRINITY_DN967215_c0_g1	0.00	0.00	9.76	5.83	0.00	0.00	0.00	0.00	0.00	0.00
TRINITY_DN967217_c0_g1	0.00	0.00	0.00	0.00	0.00	0.00	0.00	0.00	0.00	0.00
TRINITY_DN96721_c0_g1	0.00	13.78	0.00	20.42	17.50	0.00	0.00	0.00	0.00	0.00
TRINITY_DN967225_c0_g1	0.00	0.00	0.00	0.00	0.00	17.72	0.00	0.00	0.00	0.00
TRINITY_DN96722_c0_g1	0.00	0.00	0.00	0.00	0.00	0.00	0.00	0.00	40.12	0.00
TRINITY_DN96722_c0_g3	0.00	6.21	0.00	1.90	21.62	0.00	14.26	2.80	13.77	0.00
TRINITY_DN967230_c0_g1	0.00	0.00	0.00	0.00	0.00	0.00	0.00	0.00	0.00	0.00
TRINITY_DN967231_c0_g1	0.00	0.00	0.00	0.00	0.00	0.00	0.00	0.00	0.00	0.00
TRINITY_DN967232_c0_g1	0.00	0.00	15.35	0.00	0.00	0.00	13.73	0.00	0.00	0.00
TRINITY_DN967235_c0_g1	0.00	0.00	0.00	0.00	0.00	0.00	0.00	0.00	0.00	0.00
TRINITY_DN967236_c0_g1	0.00	0.00	0.00	0.00	0.00	0.00	0.00	0.00	0.00	0.00
TRINITY_DN967237_c0_g1	0.00	0.00	0.00	0.00	0.00	0.00	0.00	0.00	0.00	0.00
TRINITY_DN96723_c0_g1	0.00	0.00	0.00	0.00	0.00	0.00	0.00	0.00	0.00	0.00
TRINITY_DN96723_c1_g1	0.00	0.00	0.00	0.00	0.00	0.00	0.00	0.00	9.83	0.00
TRINITY_DN967240_c0_g1	0.00	0.00	0.00	0.00	0.00	0.00	0.00	0.00	0.00	7.52
TRINITY_DN967242_c0_g1	0.00	0.00	0.00	0.00	0.00	0.00	0.00	0.00	0.00	0.00
TRINITY_DN967243_c0_g1	0.00	0.00	52.31	0.00	0.00	0.00	0.00	0.00	0.00	0.00
TRINITY_DN967244_c0_g1	0.00	0.00	0.00	0.00	15.75	0.00	0.00	0.00	14.59	0.00
TRINITY_DN967248_c0_g1	0.00	0.00	0.00	9.32	0.00	47.31	0.00	0.00	15.72	0.00
TRINITY_DN967249_c0_g1	0.00	0.00	0.00	0.00	0.00	0.00	0.00	0.00	0.00	0.00
TRINITY_DN96724_c1_g1	0.00	0.00	0.00	0.00	0.00	0.00	0.00	0.00	0.00	0.00
TRINITY_DN967251_c0_g1	0.00	0.00	16.00	0.00	16.47	0.00	0.00	0.00	15.17	0.00
TRINITY_DN967252_c0_g1	0.00	0.00	0.00	0.00	0.00	27.86	0.00	0.00	0.00	0.00
TRINITY_DN967254_c0_g1	0.00	0.00	0.00	0.00	0.00	0.00	0.00	0.00	0.00	0.00
TRINITY_DN967255_c0_g1	0.00	0.00	0.00	0.00	0.00	0.00	0.00	0.00	0.00	0.00
TRINITY_DN967256_c0_g1	0.00	0.00	0.00	0.00	0.00	0.00	0.00	0.00	0.00	0.00
TRINITY_DN967257_c0_g1	0.00	0.00	0.00	0.00	0.00	0.00	0.00	0.00	0.00	0.00
TRINITY_DN967260_c0_g1	0.00	0.00	0.00	0.00	0.00	0.00	0.00	0.00	0.00	0.00
TRINITY_DN967261_c0_g1	0.00	0.00	0.00	3.27	7.41	0.00	0.00	0.00	6.90	0.00
TRINITY_DN967264_c0_g1	0.00	0.00	0.00	0.00	0.00	0.00	0.00	0.00	0.00	0.00
TRINITY_DN967265_c0_g1	0.00	0.00	0.00	0.00	0.00	0.00	0.00	0.00	0.00	0.00
TRINITY_DN967267_c0_g1	0.00	0.00	0.00	0.00	0.00	12.10	0.00	0.00	0.00	0.00
TRINITY_DN967268_c0_g1	0.00	0.00	0.00	0.00	0.00	0.00	0.00	0.00	0.00	6.71
TRINITY_DN967269_c0_g1	0.00	0.00	0.00	0.00	0.00	0.00	0.00	4.19	0.00	0.00
TRINITY_DN96726_c0_g1	0.00	0.00	0.00	0.00	0.00	0.00	0.00	0.00	0.00	0.00
TRINITY_DN967270_c0_g1	0.00	13.57	0.00	0.00	0.00	0.00	0.00	0.00	15.43	0.00
TRINITY_DN967271_c0_g1	0.00	0.00	0.00	0.00	0.00	0.00	0.00	0.00	0.00	0.00
TRINITY_DN967272_c0_g1	0.00	0.00	13.77	0.00	0.00	0.00	0.00	0.00	26.24	0.00
TRINITY_DN967273_c0_g1	0.00	0.00	0.00	0.00	0.00	0.00	0.00	0.00	0.00	0.00
TRINITY_DN967277_c0_g1	0.00	0.00	0.00	0.00	0.00	0.00	0.00	0.00	15.98	0.00
TRINITY_DN967278_c0_g1	0.00	0.00	0.00	0.00	0.00	0.00	0.00	0.00	0.00	0.00
TRINITY_DN96727_c0_g1	0.00	0.00	0.00	0.00	0.00	0.00	0.00	0.00	0.00	0.00
TRINITY_DN96727_c0_g2	0.00	0.00	0.00	0.00	0.00	0.00	0.00	0.00	0.00	0.00
TRINITY_DN96727_c0_g3	0.00	0.00	0.00	0.00	9.22	0.00	0.00	0.00	0.00	0.00
TRINITY_DN96727_c0_g4	0.00	0.00	0.00	0.00	14.41	0.00	0.00	0.00	0.00	0.00
TRINITY_DN967282_c0_g1	0.00	0.00	0.00	0.00	0.00	0.00	0.00	0.00	16.56	0.00
TRINITY_DN967283_c0_g1	0.00	0.00	0.00	5.79	0.00	0.00	0.00	0.00	33.06	0.00
TRINITY_DN967284_c0_g1	0.00	0.00	4.52	0.00	4.54	0.00	0.00	0.00	8.49	0.00
TRINITY_DN967285_c0_g1	0.00	0.00	0.00	0.00	0.00	0.00	0.00	0.00	10.51	0.00
TRINITY_DN967286_c0_g1	0.00	0.00	0.00	0.00	0.00	0.00	0.00	0.00	0.00	0.00
TRINITY_DN96728_c0_g1	0.00	0.00	0.00	0.00	0.00	0.00	0.00	0.00	0.00	0.00
TRINITY_DN96728_c0_g2	0.00	10.84	13.00	20.38	39.95	13.23	0.00	0.00	49.46	0.00
TRINITY_DN96728_c0_g4	0.00	0.00	0.00	8.23	0.00	0.00	0.00	0.00	0.00	0.00
TRINITY_DN967291_c0_g1	0.00	0.00	0.00	0.00	0.00	0.00	0.00	0.00	0.00	0.00
TRINITY_DN967296_c0_g1	0.00	0.00	0.00	0.00	0.00	0.00	0.00	0.00	0.00	0.00
TRINITY_DN967297_c0_g1	0.00	11.32	0.00	24.83	5.83	0.00	0.00	12.65	0.00	0.00
TRINITY_DN967299_c0_g1	0.00	0.00	25.06	9.97	0.00	0.00	0.00	0.00	7.83	0.00
TRINITY_DN96729_c0_g1	0.00	0.00	0.00	3.10	0.00	2.99	0.00	0.00	0.00	0.00
TRINITY_DN96729_c2_g1	0.00	5.04	16.19	7.60	32.68	7.91	9.29	7.42	55.43	0.00
TRINITY_DN96729_c3_g1	0.00	0.00	0.00	0.00	0.00	0.00	0.00	0.00	0.00	0.00
TRINITY_DN96729_c4_g1	0.00	0.00	92.91	0.00	0.00	0.00	0.00	0.00	29.43	13.76
TRINITY_DN96729_c5_g1	0.00	0.00	0.00	5.43	18.34	0.00	0.00	0.00	0.00	0.00
TRINITY_DN96729_c6_g1	0.00	0.00	0.00	0.00	0.00	0.00	0.00	0.00	8.78	0.00
TRINITY_DN9672_c0_g1	0.00	0.00	0.00	0.00	0.00	0.00	0.00	0.00	0.00	0.00
TRINITY_DN9672_c0_g2	0.00	22.78	42.90	44.93	170.54	0.00	56.83	11.11	9.20	17.33
TRINITY_DN9672_c0_g3	0.00	0.00	0.00	41.57	0.00	0.00	0.00	0.00	0.00	0.00
TRINITY_DN9672_c0_g6	0.00	0.00	0.00	0.00	0.00	0.00	0.00	0.00	0.00	0.00
TRINITY_DN9672_c0_g7	0.00	0.00	0.00	0.00	0.00	0.00	0.00	0.00	0.00	0.00
TRINITY_DN9672_c0_g8	0.00	0.00	22.86	6.83	0.00	11.55	10.23	0.00	21.53	0.00
TRINITY_DN9672_c11_g2	0.00	0.00	0.00	0.00	0.00	0.00	0.00	0.00	0.00	0.00
TRINITY_DN9672_c11_g3	0.00	0.00	0.00	0.00	0.00	0.00	0.00	0.00	0.00	0.00
TRINITY_DN9672_c11_g4	0.00	0.00	0.00	27.15	80.71	0.00	10.15	30.40	53.53	10.07
TRINITY_DN9672_c17_g1	0.00	0.00	0.00	0.00	0.00	0.00	0.00	0.00	15.98	0.00
TRINITY_DN9672_c18_g1	0.00	0.00	30.22	14.37	0.00	10.12	8.93	0.00	122.23	8.84
TRINITY_DN9672_c1_g1	0.00	0.00	0.00	0.00	0.00	0.00	0.00	7.98	17.11	0.00
TRINITY_DN9672_c1_g2	0.00	0.00	0.00	9.58	11.37	6.71	0.00	0.00	19.25	0.00
TRINITY_DN9672_c21_g1	0.00	0.00	0.00	0.00	0.00	0.00	0.00	0.00	16.70	0.00
TRINITY_DN9672_c23_g1	0.00	0.00	0.00	0.00	0.00	0.00	0.00	0.00	0.00	0.00
TRINITY_DN9672_c2_g2	5.88	68.07	153.64	150.05	299.67	117.05	58.00	65.09	216.72	15.65
TRINITY_DN9672_c3_g1	5.50	16.18	9.00	32.75	33.98	13.23	9.27	0.00	109.68	5.82
TRINITY_DN9672_c3_g2	0.00	0.00	0.00	0.00	0.00	0.00	0.00	0.00	0.00	0.00
TRINITY_DN9672_c4_g1	0.00	0.00	0.00	0.00	0.00	0.00	0.00	0.00	0.00	0.00
TRINITY_DN9672_c5_g1	0.00	0.00	0.00	8.23	0.00	0.00	0.00	12.36	0.00	0.00
TRINITY_DN9672_c6_g1	0.00	0.00	0.00	0.00	2.10	0.00	0.00	0.00	0.00	0.00
TRINITY_DN9672_c7_g1	0.00	0.00	0.00	11.12	19.09	0.00	0.00	0.00	0.00	0.00
TRINITY_DN967301_c0_g1	0.00	0.00	0.00	9.11	15.49	0.00	0.00	0.00	0.00	0.00
TRINITY_DN967302_c0_g1	0.00	0.00	0.00	0.00	9.88	0.00	0.00	0.00	0.00	0.00
TRINITY_DN967303_c0_g1	0.00	0.00	0.00	10.74	0.00	0.00	0.00	0.00	8.43	0.00
TRINITY_DN967304_c0_g1	0.00	0.00	13.47	0.00	0.00	0.00	0.00	0.00	0.00	0.00
TRINITY_DN967305_c0_g1	0.00	0.00	0.00	0.00	0.00	0.00	0.00	0.00	16.85	0.00
TRINITY_DN967307_c0_g1	0.00	0.00	8.02	0.00	0.00	0.00	0.00	0.00	7.50	0.00
TRINITY_DN967310_c0_g1	0.00	12.80	0.00	0.00	0.00	0.00	0.00	0.00	0.00	0.00
TRINITY_DN967315_c0_g1	0.00	0.00	0.00	0.00	0.00	0.00	0.00	0.00	0.00	0.00
TRINITY_DN96731_c0_g1	0.00	0.00	7.87	0.00	27.55	0.00	0.00	17.45	0.00	0.00
TRINITY_DN96731_c2_g1	0.00	0.00	0.00	11.77	20.16	0.00	0.00	0.00	37.32	0.00
TRINITY_DN967320_c0_g1	0.00	0.00	0.00	0.00	0.00	0.00	0.00	0.00	0.00	0.00
TRINITY_DN967322_c0_g1	0.00	9.48	0.00	0.00	0.00	0.00	0.00	0.00	0.00	0.00
TRINITY_DN967324_c0_g1	0.00	0.00	0.00	0.00	29.31	0.00	0.00	0.00	0.00	0.00
TRINITY_DN967326_c0_g1	0.00	0.00	0.00	0.00	10.37	0.00	0.00	0.00	0.00	0.00
TRINITY_DN967327_c0_g1	0.00	0.00	0.00	0.00	0.00	0.00	0.00	0.00	6.56	0.00
TRINITY_DN967328_c0_g1	0.00	0.00	0.00	0.00	0.00	0.00	0.00	0.00	0.00	0.00
TRINITY_DN967329_c0_g1	0.00	0.00	0.00	0.00	8.29	0.00	0.00	0.00	0.00	0.00
TRINITY_DN96732_c0_g1	0.00	0.00	0.00	0.00	0.00	0.00	0.00	0.00	0.00	0.00
TRINITY_DN96732_c0_g4	0.00	0.00	0.00	0.00	0.00	0.00	0.00	12.54	0.00	0.00
TRINITY_DN96732_c1_g1	0.00	0.00	0.00	0.00	0.00	0.00	0.00	0.00	0.00	0.00
TRINITY_DN96732_c2_g1	0.00	0.00	0.00	0.00	0.00	0.00	0.00	0.00	0.00	0.00
TRINITY_DN96732_c2_g2	0.00	0.00	0.00	0.00	0.00	0.00	0.00	0.00	0.00	0.00
TRINITY_DN96732_c4_g1	0.00	11.17	0.00	0.00	0.00	0.00	0.00	0.00	0.00	0.00
TRINITY_DN96732_c5_g1	0.00	0.00	0.00	0.00	0.00	0.00	0.00	0.00	0.00	0.00
TRINITY_DN96732_c6_g1	0.00	0.00	0.00	0.00	0.00	0.00	0.00	0.00	0.00	0.00
TRINITY_DN967330_c0_g1	0.00	0.00	0.00	0.00	0.00	0.00	0.00	0.00	0.00	0.00
TRINITY_DN967332_c0_g1	0.00	0.00	0.00	0.00	0.00	0.00	0.00	0.00	17.10	0.00
TRINITY_DN967333_c0_g1	0.00	0.00	0.00	4.38	7.34	0.00	0.00	0.00	0.00	0.00
TRINITY_DN967334_c0_g1	0.00	0.00	0.00	0.00	0.00	0.00	0.00	0.00	0.00	0.00
TRINITY_DN967337_c0_g1	0.00	21.56	8.69	5.21	0.00	0.00	0.00	0.00	24.49	0.00
TRINITY_DN96733_c0_g1	0.00	0.00	7.55	0.69	11.42	2.48	0.00	0.00	4.27	0.64
TRINITY_DN96733_c0_g2	0.00	0.00	17.37	3.53	12.28	8.71	0.00	1.01	12.49	2.60
TRINITY_DN96733_c0_g3	1.21	12.32	36.01	18.23	64.64	9.92	3.80	2.61	44.68	0.32
TRINITY_DN96733_c0_g4	0.00	0.00	0.00	0.00	0.00	13.61	0.00	0.00	0.00	0.00
TRINITY_DN96733_c1_g1	0.73	17.53	54.39	28.82	64.05	31.81	12.91	10.37	74.79	1.79
TRINITY_DN96733_c3_g1	0.00	0.00	5.73	1.75	0.00	0.00	0.00	2.59	5.45	0.00
TRINITY_DN96733_c4_g1	0.00	8.00	4.04	0.00	3.42	23.16	2.51	0.00	4.65	4.95
TRINITY_DN96733_c6_g1	0.00	0.00	2.91	3.55	29.44	0.00	0.00	0.00	13.81	0.00
TRINITY_DN96733_c9_g1	0.00	0.00	15.23	0.00	0.00	0.00	0.00	0.00	0.00	0.00
TRINITY_DN967347_c0_g1	0.00	0.00	0.00	0.00	0.00	0.00	0.00	5.18	0.00	0.00
TRINITY_DN967349_c0_g1	0.00	0.00	0.00	0.00	0.00	24.17	0.00	0.00	0.00	0.00
TRINITY_DN96734_c0_g1	2.00	19.29	46.19	23.29	57.15	25.49	10.72	21.39	139.34	3.16
TRINITY_DN96734_c0_g2	0.00	3.90	3.49	0.00	0.00	10.25	9.94	0.00	48.68	0.00
TRINITY_DN96734_c0_g3	0.00	0.00	4.17	1.61	2.81	0.00	0.92	0.00	12.00	0.00
TRINITY_DN96734_c2_g1	0.00	0.00	0.00	0.00	0.00	0.00	0.00	0.00	0.00	0.00
TRINITY_DN96734_c3_g1	0.00	0.00	0.00	0.00	0.00	0.00	0.00	0.00	0.00	0.00
TRINITY_DN967351_c0_g1	0.00	0.00	0.00	8.93	7.48	0.00	0.00	0.00	0.00	0.00
TRINITY_DN967354_c0_g1	0.00	0.00	0.00	0.00	0.00	0.00	0.00	0.00	0.00	0.00
TRINITY_DN967357_c0_g1	0.00	0.00	0.00	0.00	15.49	0.00	0.00	0.00	0.00	0.00
TRINITY_DN96735_c0_g1	0.00	11.72	14.17	4.32	42.87	3.56	0.00	0.00	46.92	0.00
TRINITY_DN967360_c0_g1	0.00	0.00	0.00	0.00	0.00	0.00	8.93	0.00	0.00	0.00
TRINITY_DN967363_c0_g1	0.00	0.00	0.00	0.00	51.14	84.31	0.00	0.00	62.72	0.00
TRINITY_DN967366_c0_g1	0.00	0.00	12.78	0.00	6.40	0.00	0.00	5.63	0.00	0.00
TRINITY_DN967372_c0_g1	0.00	0.00	0.00	0.00	0.00	0.00	25.94	0.00	27.62	0.00
TRINITY_DN967373_c0_g1	0.00	0.00	0.00	0.00	0.00	0.00	0.00	0.00	0.00	0.00
TRINITY_DN967374_c0_g1	0.00	0.00	0.00	0.00	0.00	0.00	0.00	0.00	0.00	0.00
TRINITY_DN967376_c0_g1	0.00	0.00	0.00	0.00	0.00	0.00	0.00	0.00	0.00	0.00
TRINITY_DN967381_c0_g1	0.00	0.00	0.00	0.00	0.00	0.00	0.00	0.00	0.00	0.00
TRINITY_DN967382_c0_g1	0.00	0.00	0.00	0.00	11.25	0.00	0.00	0.00	10.44	0.00
TRINITY_DN967383_c0_g1	0.00	0.00	0.00	0.00	0.00	0.00	0.00	0.00	8.47	0.00
TRINITY_DN967385_c0_g1	0.00	0.00	0.00	0.00	0.00	0.00	0.00	0.00	0.00	0.00
TRINITY_DN967387_c0_g1	0.00	0.00	0.00	0.00	0.00	18.54	0.00	0.00	0.00	0.00
TRINITY_DN96738_c0_g1	0.00	0.00	0.00	0.00	0.00	0.00	0.00	0.00	0.00	0.00
TRINITY_DN96738_c0_g2	0.00	0.00	0.00	0.00	0.00	0.00	0.00	0.00	0.00	0.00
TRINITY_DN96738_c1_g1	0.00	13.57	0.00	29.39	0.00	0.00	0.00	0.00	0.00	0.00
TRINITY_DN96738_c1_g2	0.00	0.00	0.00	4.32	0.00	0.00	0.00	0.00	20.22	0.00
TRINITY_DN96738_c3_g1	0.00	0.00	0.00	0.00	0.00	0.00	0.00	0.00	15.98	0.00
TRINITY_DN96738_c4_g1	0.00	0.00	0.00	0.00	0.00	0.00	0.00	0.00	15.98	0.00
TRINITY_DN96738_c7_g1	0.00	0.00	0.00	0.00	0.00	0.00	0.00	0.00	34.02	0.00
TRINITY_DN967394_c0_g1	0.00	0.00	0.00	9.40	0.00	0.00	0.00	0.00	0.00	0.00
TRINITY_DN96739_c0_g1	0.00	0.00	0.00	0.00	12.01	11.94	0.00	0.00	11.35	0.00
TRINITY_DN96739_c1_g1	0.00	0.00	0.00	0.00	0.00	0.00	0.00	0.00	0.00	0.00
TRINITY_DN96739_c4_g1	0.00	0.00	0.00	0.00	0.00	0.00	0.00	0.00	0.00	0.00
TRINITY_DN96739_c4_g2	0.00	31.05	0.00	0.00	0.00	0.00	8.39	0.00	0.00	0.00
TRINITY_DN9673_c1_g1	0.00	0.00	5.00	6.05	10.04	0.00	0.00	4.41	4.69	0.00
TRINITY_DN9673_c2_g2	0.00	0.00	0.00	0.00	5.77	0.00	0.00	10.15	5.39	0.00
TRINITY_DN9673_c6_g1	0.00	0.00	50.48	0.00	0.00	0.00	0.00	0.00	36.33	0.00
TRINITY_DN9673_c9_g1	0.00	0.00	0.00	0.00	0.00	0.00	0.00	0.00	0.00	0.00
TRINITY_DN967403_c0_g1	0.00	0.00	0.00	18.66	0.00	0.00	0.00	0.00	0.00	0.00
TRINITY_DN967407_c0_g1	0.00	6.07	0.00	0.00	0.00	0.00	0.00	0.00	0.00	0.00
TRINITY_DN967408_c0_g1	0.00	0.00	0.00	0.00	113.42	0.00	0.00	0.00	0.00	0.00
TRINITY_DN967409_c0_g1	0.00	0.00	0.00	34.00	0.00	0.00	0.00	17.27	0.00	0.00
TRINITY_DN96740_c0_g1	0.00	0.00	12.14	0.00	0.00	0.00	0.00	0.00	45.38	0.00
TRINITY_DN967411_c0_g1	0.00	0.00	0.00	0.00	0.00	0.00	0.00	0.00	0.00	0.00
TRINITY_DN967412_c0_g1	0.00	0.00	0.00	0.00	20.50	0.00	0.00	0.00	0.00	0.00
TRINITY_DN967413_c0_g1	0.00	0.00	0.00	6.87	46.69	0.00	10.31	10.26	21.68	0.00
TRINITY_DN967415_c0_g1	0.00	0.00	0.00	0.00	0.00	0.00	0.00	0.00	0.00	0.00
TRINITY_DN967416_c0_g1	0.00	0.00	0.00	0.00	0.00	0.00	14.16	0.00	0.00	0.00
TRINITY_DN967417_c0_g1	0.00	0.00	0.00	0.00	0.00	0.00	0.00	0.00	0.00	0.00
TRINITY_DN967419_c0_g1	0.00	0.00	8.94	0.00	9.02	0.00	7.98	0.00	0.00	0.00
TRINITY_DN96741_c0_g1	0.00	0.00	0.00	0.00	0.00	0.00	0.00	0.00	6.71	0.00
TRINITY_DN96741_c0_g2	0.00	0.00	0.00	0.00	0.00	0.00	0.00	0.00	0.00	0.00
TRINITY_DN96741_c0_g3	0.00	0.00	0.00	0.00	0.00	0.00	0.00	0.00	0.00	0.00
TRINITY_DN967420_c0_g1	0.00	0.00	0.00	0.00	0.00	0.00	0.00	0.00	0.00	0.00
TRINITY_DN967421_c0_g1	0.00	0.00	0.00	0.00	14.78	0.00	0.00	0.00	0.00	0.00
TRINITY_DN967423_c0_g1	0.00	0.00	0.00	0.00	0.00	0.00	0.00	14.04	0.00	0.00
TRINITY_DN967426_c0_g1	0.00	0.00	0.00	0.00	0.00	0.00	0.00	0.00	0.00	0.00
TRINITY_DN967428_c0_g1	0.00	0.00	0.00	0.00	0.00	0.00	0.00	0.00	0.00	0.00
TRINITY_DN96742_c0_g1	0.00	0.00	0.00	1.64	0.00	0.00	0.00	0.00	0.00	0.00
TRINITY_DN967432_c0_g1	0.00	6.67	0.00	0.00	0.00	0.00	0.00	0.00	0.00	0.00
TRINITY_DN967433_c0_g1	0.00	0.00	0.00	0.00	0.00	0.00	0.00	0.00	0.00	0.00
TRINITY_DN967435_c0_g1	0.00	0.00	0.00	6.41	0.00	0.00	4.78	0.00	0.00	0.00
TRINITY_DN967437_c0_g1	0.00	0.00	0.00	0.00	0.00	0.00	0.00	0.00	20.01	0.00
TRINITY_DN967439_c0_g1	0.00	0.00	0.00	17.09	0.00	0.00	0.00	0.00	0.00	0.00
TRINITY_DN96743_c0_g1	0.00	0.00	1.59	0.00	16.30	0.00	1.46	0.00	1.54	0.00
TRINITY_DN967442_c0_g1	0.00	0.00	0.00	0.00	0.00	0.00	0.00	0.00	0.00	0.00
TRINITY_DN967445_c0_g1	0.00	0.00	0.00	0.00	0.00	0.00	0.00	0.00	0.00	0.00
TRINITY_DN967447_c0_g1	0.00	0.00	0.00	0.00	0.00	0.00	0.00	0.00	0.00	0.00
TRINITY_DN967448_c0_g1	0.00	0.00	0.00	0.00	0.00	0.00	0.00	0.00	19.15	0.00
TRINITY_DN967449_c0_g1	0.00	0.00	0.00	0.00	0.00	0.00	0.00	0.00	0.00	0.00
TRINITY_DN96744_c0_g1	0.00	14.97	20.16	3.78	37.53	0.00	0.00	0.00	42.02	0.00
TRINITY_DN96744_c0_g2	0.00	0.00	23.46	0.00	28.28	0.00	0.00	3.57	0.00	0.00
TRINITY_DN967454_c0_g1	0.00	0.00	0.00	0.00	0.00	0.00	0.00	0.00	0.00	0.00
TRINITY_DN967455_c0_g1	0.00	0.00	0.00	0.00	0.00	0.00	0.00	0.00	0.00	0.00
TRINITY_DN967456_c0_g1	0.00	0.00	0.00	0.00	0.00	0.00	0.00	0.00	26.62	0.00
TRINITY_DN967458_c0_g1	0.00	0.00	0.00	0.00	0.00	0.00	0.00	0.00	0.00	0.00
TRINITY_DN967459_c0_g1	0.00	0.00	0.00	17.65	0.00	0.00	0.00	0.00	41.74	0.00
TRINITY_DN96745_c0_g1	0.00	0.00	0.00	0.00	0.00	0.00	0.00	0.00	0.00	0.00
TRINITY_DN967464_c0_g1	0.00	0.00	0.00	0.00	0.00	0.00	0.00	0.00	0.00	0.00
TRINITY_DN967466_c0_g1	0.00	0.00	0.00	0.00	0.00	0.00	0.00	0.00	10.31	0.00
TRINITY_DN967469_c0_g1	0.00	0.00	0.00	0.00	9.17	0.00	0.00	0.00	0.00	0.00
TRINITY_DN96746_c0_g1	0.00	0.00	0.00	0.00	2.84	1.33	0.00	0.00	0.00	0.00
TRINITY_DN96746_c1_g1	0.00	0.00	0.00	0.00	0.00	0.00	0.00	0.00	0.00	0.00
TRINITY_DN967470_c0_g1	0.00	0.00	0.00	0.00	0.00	0.00	0.00	0.00	0.00	0.00
TRINITY_DN967471_c0_g1	0.00	0.00	0.00	0.00	16.47	0.00	0.00	0.00	15.17	0.00
TRINITY_DN967472_c0_g1	0.00	0.00	0.00	0.00	9.17	0.00	0.00	0.00	0.00	0.00
TRINITY_DN967476_c0_g1	0.00	0.00	10.71	0.00	0.00	0.00	0.00	0.00	20.24	0.00
TRINITY_DN96747_c0_g1	0.00	0.00	0.00	0.00	0.00	0.00	0.00	0.00	0.00	0.00
TRINITY_DN967480_c0_g1	0.00	0.00	0.00	0.00	0.00	0.00	0.00	0.00	0.00	0.00
TRINITY_DN967483_c0_g1	0.00	0.00	0.00	0.00	29.08	0.00	0.00	0.00	0.00	0.00
TRINITY_DN967484_c0_g1	0.00	0.00	0.00	0.00	0.00	0.00	0.00	0.00	0.00	0.00
TRINITY_DN967485_c0_g1	0.00	15.88	0.00	0.00	0.00	58.83	0.00	0.00	18.33	0.00
TRINITY_DN967488_c0_g1	0.00	0.00	31.75	0.00	0.00	0.00	0.00	0.00	0.00	0.00
TRINITY_DN96748_c11_g1	0.00	0.00	0.00	0.00	0.00	0.00	0.00	0.00	0.00	0.00
TRINITY_DN96748_c1_g1	0.00	0.00	0.00	0.00	0.00	0.00	0.00	0.00	35.62	16.61
TRINITY_DN96748_c3_g1	0.00	0.00	0.00	0.00	0.00	0.00	0.00	0.00	0.00	0.00
TRINITY_DN96748_c4_g1	0.00	0.00	0.00	0.00	12.08	0.00	0.00	0.00	12.36	0.00
TRINITY_DN96748_c4_g2	0.00	0.00	0.00	0.00	51.39	0.00	0.00	0.00	14.82	0.00
TRINITY_DN96748_c9_g1	0.00	15.34	0.00	11.12	19.09	0.00	0.00	0.00	35.32	0.00
TRINITY_DN967493_c0_g1	0.00	0.00	0.00	0.00	0.00	0.00	0.00	0.00	0.00	0.00
TRINITY_DN967494_c0_g1	0.00	10.91	0.00	7.91	40.20	0.00	0.00	0.00	12.44	0.00
TRINITY_DN967495_c0_g1	0.00	0.00	0.00	0.00	0.00	0.00	0.00	0.00	0.00	0.00
TRINITY_DN967496_c0_g1	0.00	0.00	0.00	0.00	0.00	0.00	0.00	10.70	5.69	0.00
TRINITY_DN967498_c0_g1	0.00	0.00	23.64	3.55	0.00	0.00	0.00	5.20	16.57	0.00
TRINITY_DN967499_c0_g1	0.00	0.00	0.00	9.04	0.00	0.00	0.00	0.00	14.26	0.00
TRINITY_DN9674_c0_g1	5.34	64.79	82.12	85.57	169.20	82.67	38.70	24.94	312.52	12.28
TRINITY_DN9674_c1_g1	3.51	35.13	131.98	81.54	217.20	65.45	24.13	33.16	157.29	4.96
TRINITY_DN9674_c4_g1	0.00	0.00	0.00	0.00	8.81	0.00	0.00	0.00	0.00	0.00
TRINITY_DN9674_c6_g1	0.00	16.70	0.00	0.00	6.79	0.00	3.07	0.00	9.57	0.00
TRINITY_DN967500_c0_g1	0.00	0.00	0.00	10.85	0.00	0.00	0.00	0.00	34.32	0.00
TRINITY_DN967501_c0_g1	0.00	0.00	0.00	0.00	0.00	0.00	14.48	0.00	0.00	0.00
TRINITY_DN967502_c0_g1	0.00	0.00	0.00	11.33	0.00	0.00	0.00	0.00	0.00	0.00
TRINITY_DN967503_c0_g1	0.00	8.33	0.00	0.00	0.00	20.33	0.00	0.00	0.00	0.00
TRINITY_DN967504_c0_g1	0.00	0.00	0.00	0.00	18.54	0.00	0.00	0.00	34.32	0.00
TRINITY_DN967505_c0_g1	0.00	0.00	0.00	0.00	0.00	0.00	0.00	0.00	12.18	0.00
TRINITY_DN967506_c0_g1	0.00	0.00	0.00	0.00	0.00	0.00	0.00	6.30	0.00	0.00
TRINITY_DN967509_c0_g1	0.00	6.04	0.00	0.00	0.00	0.00	0.00	0.00	0.00	0.00
TRINITY_DN96750_c0_g1	0.00	0.00	0.00	0.00	0.00	0.00	0.00	5.60	0.00	0.00
TRINITY_DN96750_c0_g2	0.00	2.41	8.72	9.53	16.07	0.00	0.00	0.00	11.58	0.00
TRINITY_DN967512_c0_g1	0.00	0.00	0.00	0.00	0.00	0.00	0.00	0.00	0.00	0.00
TRINITY_DN967515_c0_g1	0.00	0.00	0.00	0.00	0.00	0.00	0.00	0.00	25.62	0.00
TRINITY_DN96751_c1_g1	0.00	0.00	3.92	0.00	3.26	3.24	0.00	0.00	3.06	0.00
TRINITY_DN96751_c1_g2	0.00	0.00	0.00	0.00	0.00	0.00	0.00	0.00	0.00	0.00
TRINITY_DN96751_c1_g3	0.00	0.00	0.00	0.00	0.00	0.00	0.00	11.39	0.00	0.00
TRINITY_DN96751_c2_g1	0.00	0.00	0.00	0.00	0.00	0.00	0.00	0.00	0.00	0.00
TRINITY_DN96751_c2_g2	0.00	0.00	0.00	0.00	12.70	0.00	0.00	0.00	0.00	0.00
TRINITY_DN96751_c2_g3	0.00	0.00	0.00	0.00	0.00	0.00	0.00	0.00	16.23	5.15
TRINITY_DN96751_c3_g1	0.00	0.00	0.00	0.00	0.00	0.00	0.00	0.00	24.73	11.59
TRINITY_DN96751_c4_g1	0.00	0.00	32.49	0.71	0.00	0.00	0.00	0.00	0.00	0.00
TRINITY_DN96751_c5_g1	0.00	0.00	0.00	2.74	0.00	0.00	0.00	0.00	0.00	0.00
TRINITY_DN967522_c0_g1	0.00	0.00	0.00	0.00	0.00	0.00	0.00	0.00	0.00	0.00
TRINITY_DN967527_c0_g1	0.00	0.00	0.00	0.00	0.00	0.00	0.00	0.00	10.76	0.00
TRINITY_DN967529_c0_g1	0.00	0.00	0.00	0.00	0.00	0.00	0.00	0.00	10.01	0.00
TRINITY_DN96752_c0_g1	0.00	0.00	0.00	0.00	17.52	0.00	0.00	0.00	0.00	0.00
TRINITY_DN967530_c0_g1	0.00	0.00	0.00	0.00	0.00	0.00	0.00	0.00	0.00	0.00
TRINITY_DN967533_c0_g1	0.00	0.00	0.00	0.00	0.00	0.00	0.00	0.00	0.00	0.00
TRINITY_DN967535_c0_g1	0.00	0.00	0.00	0.00	0.00	0.00	0.00	0.00	0.00	0.00
TRINITY_DN967536_c0_g1	0.00	0.00	0.00	0.00	0.00	0.00	0.00	0.00	0.00	0.00
TRINITY_DN967537_c0_g1	0.00	0.00	0.00	4.70	0.00	0.00	0.00	0.00	7.35	0.00
TRINITY_DN967538_c0_g1	0.00	0.00	0.00	0.00	0.00	0.00	0.00	0.00	0.00	0.00
TRINITY_DN967539_c0_g1	0.00	0.00	0.00	0.00	0.00	0.00	0.00	0.00	5.75	0.00
TRINITY_DN96753_c0_g2	0.00	0.00	10.51	0.00	21.06	0.00	0.00	0.00	20.56	0.00
TRINITY_DN96753_c1_g1	0.00	0.00	0.00	0.00	0.00	0.00	0.00	0.00	0.00	0.00
TRINITY_DN96753_c2_g1	0.00	0.00	0.00	9.10	0.00	0.00	0.00	0.00	7.10	0.00
TRINITY_DN96753_c2_g2	0.00	0.00	0.00	0.00	19.76	0.00	0.00	0.00	18.28	0.00
TRINITY_DN96753_c2_g3	0.00	0.00	0.00	0.00	43.42	43.59	7.70	0.00	0.00	0.00
TRINITY_DN96753_c2_g4	0.00	0.00	32.24	0.00	0.00	0.00	0.00	0.00	0.00	0.00
TRINITY_DN96753_c7_g1	0.00	0.00	15.72	0.00	0.00	0.00	3.56	0.00	3.70	0.00
TRINITY_DN967541_c0_g1	0.00	0.00	0.00	0.00	0.00	0.00	8.48	0.00	4.48	0.00
TRINITY_DN967542_c0_g1	0.00	0.00	38.73	0.00	13.24	0.00	0.00	0.00	0.00	0.00
TRINITY_DN967543_c0_g1	0.00	0.00	19.19	11.57	0.00	19.61	0.00	0.00	0.00	0.00
TRINITY_DN967550_c0_g1	0.00	0.00	0.00	0.00	0.00	0.00	0.00	12.45	0.00	0.00
TRINITY_DN967553_c0_g1	0.00	0.00	0.00	9.63	0.00	8.14	0.00	0.00	22.60	0.00
TRINITY_DN967555_c0_g1	0.00	0.00	0.00	0.00	0.00	0.00	0.00	9.01	19.03	0.00
TRINITY_DN96755_c0_g1	0.00	0.00	10.32	0.00	0.00	0.00	2.36	0.00	0.00	2.32
TRINITY_DN96755_c1_g1	0.00	0.00	7.87	4.81	5.33	5.26	0.00	2.38	17.51	0.00
TRINITY_DN96755_c2_g1	0.00	0.00	0.00	0.00	0.00	0.00	0.00	0.00	0.00	0.00
TRINITY_DN96755_c3_g1	0.00	0.00	8.69	0.00	8.78	0.00	0.00	0.00	0.00	0.00
TRINITY_DN96755_c4_g2	0.00	0.00	0.00	0.00	0.00	0.00	0.00	0.00	0.00	0.00
TRINITY_DN967561_c0_g1	0.00	0.00	0.00	0.00	0.00	0.00	0.00	0.00	0.00	0.00
TRINITY_DN967563_c0_g1	0.00	0.00	0.00	0.00	0.00	0.00	0.00	0.00	0.00	0.00
TRINITY_DN967566_c0_g1	0.00	0.00	18.65	0.00	0.00	0.00	0.00	0.00	0.00	0.00
TRINITY_DN967568_c0_g1	0.00	0.00	0.00	0.00	0.00	0.00	0.00	0.00	0.00	0.00
TRINITY_DN96756_c0_g1	0.00	0.00	0.00	0.00	12.86	0.00	0.00	0.00	0.00	11.18
TRINITY_DN96756_c0_g2	0.00	0.00	0.00	5.76	0.00	17.06	8.63	0.00	0.00	0.00
TRINITY_DN96756_c1_g1	0.00	0.00	0.00	0.00	0.00	0.00	0.00	0.00	0.00	0.00
TRINITY_DN967577_c0_g1	0.00	0.00	12.39	7.48	25.41	12.63	0.00	0.00	35.27	11.04
TRINITY_DN967578_c0_g1	0.00	0.00	0.00	3.89	12.98	13.06	0.00	0.00	0.00	0.00
TRINITY_DN96757_c0_g1	0.00	0.00	0.00	30.91	29.57	0.00	0.00	0.00	0.00	0.00
TRINITY_DN967582_c0_g1	0.00	0.00	0.00	0.00	0.00	0.00	0.00	0.00	0.00	0.00
TRINITY_DN967586_c0_g1	0.00	0.00	0.00	8.96	0.00	0.00	13.26	0.00	0.00	0.00
TRINITY_DN967588_c0_g1	0.00	0.00	0.00	0.00	0.00	0.00	0.00	0.00	0.00	0.00
TRINITY_DN96758_c0_g1	0.00	60.32	0.00	9.92	0.00	0.00	0.00	0.00	8.76	0.00
TRINITY_DN96758_c0_g2	0.00	29.53	0.00	8.35	28.42	0.00	0.00	0.00	61.10	0.00
TRINITY_DN967591_c0_g1	0.00	0.00	48.80	0.00	0.00	19.77	0.00	0.00	0.00	8.66
TRINITY_DN967592_c0_g1	0.00	11.38	0.00	0.00	27.72	0.00	0.00	0.00	0.00	0.00
TRINITY_DN967593_c0_g1	0.00	0.00	0.00	0.00	0.00	0.00	0.00	0.00	0.00	0.00
TRINITY_DN967596_c0_g1	0.00	0.00	0.00	0.00	0.00	0.00	0.00	0.00	0.00	11.94
TRINITY_DN967597_c0_g1	0.00	0.00	0.00	0.00	0.00	0.00	0.00	0.00	0.00	0.00
TRINITY_DN967598_c0_g1	0.00	0.00	0.00	0.00	0.00	0.00	0.00	0.00	0.00	0.00
TRINITY_DN967599_c0_g1	0.00	0.00	7.84	4.68	0.00	0.00	0.00	0.00	0.00	0.00
TRINITY_DN96759_c0_g1	0.00	14.66	3.50	5.23	31.17	1.89	3.49	2.66	17.50	0.00
TRINITY_DN96759_c0_g2	0.58	1.26	1.51	1.10	0.00	0.00	0.00	0.00	2.30	0.62
TRINITY_DN96759_c0_g3	0.00	0.00	0.00	0.00	0.00	0.00	0.00	0.00	0.00	0.00
TRINITY_DN96759_c2_g1	0.00	0.00	0.00	0.00	0.00	0.00	0.00	0.00	0.00	0.00
TRINITY_DN9675_c0_g1	0.00	0.00	0.00	3.49	15.13	0.00	0.00	0.00	11.11	3.94
TRINITY_DN9675_c0_g2	0.93	7.92	32.15	19.86	55.58	12.10	3.41	10.71	45.33	2.46
TRINITY_DN9675_c0_g3	0.00	0.00	0.00	36.73	48.04	0.00	0.00	0.00	29.63	0.00
TRINITY_DN9675_c1_g1	0.00	46.79	81.46	62.36	162.28	53.26	20.27	18.51	97.22	6.09
TRINITY_DN9675_c2_g1	0.00	0.00	0.00	0.00	0.00	0.00	0.00	0.00	0.00	0.00
TRINITY_DN9675_c3_g1	0.00	0.00	3.76	11.08	9.38	0.00	0.00	0.00	0.00	0.00
TRINITY_DN967600_c0_g1	0.00	0.00	0.00	4.25	0.00	0.00	0.00	0.00	2.97	0.00
TRINITY_DN967602_c0_g1	0.00	0.00	0.00	8.07	0.00	0.00	0.00	0.00	0.00	0.00
TRINITY_DN967603_c0_g1	0.00	0.00	0.00	0.00	0.00	0.86	0.00	0.00	0.00	0.00
TRINITY_DN967604_c0_g1	0.00	0.00	0.00	0.00	0.00	0.00	0.00	6.78	0.00	0.00
TRINITY_DN967605_c0_g1	0.00	0.00	0.00	0.00	0.00	0.00	0.00	0.00	0.00	0.00
TRINITY_DN967607_c0_g1	0.00	0.00	0.00	0.00	12.70	0.00	0.00	0.00	35.25	0.00
TRINITY_DN96760_c0_g1	0.00	0.00	0.00	0.00	29.08	0.00	0.00	0.00	0.00	0.00
TRINITY_DN96760_c0_g2	0.00	0.88	38.76	42.96	208.96	37.07	0.98	14.80	33.82	0.00
TRINITY_DN96760_c0_g3	0.00	0.00	0.00	0.00	0.00	0.00	0.00	0.00	0.00	0.00
TRINITY_DN96760_c1_g1	0.00	0.00	27.42	31.33	38.04	20.68	3.12	3.07	28.69	0.00
TRINITY_DN967610_c0_g1	0.00	0.00	0.00	0.00	0.00	0.00	0.00	0.00	0.00	0.00
TRINITY_DN967614_c0_g1	0.00	0.00	0.00	0.00	0.00	0.00	0.00	0.00	31.67	0.00
TRINITY_DN967615_c0_g1	0.00	0.00	0.00	0.00	12.97	0.00	0.00	11.39	0.00	0.00
TRINITY_DN967617_c0_g1	0.00	0.00	0.00	0.00	0.00	0.00	0.00	0.00	12.44	0.00
TRINITY_DN967623_c0_g1	0.00	0.00	0.00	0.00	0.00	0.00	0.00	0.00	0.00	0.00
TRINITY_DN967625_c0_g1	0.00	0.00	0.00	0.00	0.00	0.00	0.00	0.00	0.00	0.00
TRINITY_DN967626_c0_g1	0.00	0.00	0.00	5.64	19.09	9.54	0.00	0.00	0.00	0.00
TRINITY_DN967628_c0_g1	0.00	0.00	0.00	0.00	0.00	0.00	0.00	0.00	0.00	0.00
TRINITY_DN967629_c0_g1	17.25	0.00	0.00	0.00	0.00	0.00	0.00	0.00	0.00	0.00
TRINITY_DN96762_c0_g1	0.00	6.94	12.01	9.72	35.23	0.00	9.41	5.67	21.29	0.00
TRINITY_DN96762_c0_g2	0.00	3.38	0.00	2.76	9.18	0.00	0.00	13.21	11.55	0.00
TRINITY_DN967630_c0_g1	0.00	0.00	0.00	0.00	0.00	0.00	0.00	0.00	0.00	0.00
TRINITY_DN967632_c0_g1	0.00	0.00	0.00	0.00	0.00	0.00	0.00	0.00	15.17	0.00
TRINITY_DN967635_c0_g1	0.00	0.00	0.00	0.00	0.00	0.00	0.00	0.00	0.00	0.00
TRINITY_DN967636_c0_g1	0.00	0.00	0.00	0.00	38.00	0.00	0.00	0.00	26.99	0.00
TRINITY_DN967639_c0_g1	0.00	0.00	0.00	0.00	0.00	0.00	0.00	0.00	0.00	0.00
TRINITY_DN96763_c0_g1	0.00	0.00	0.00	0.00	0.00	0.00	10.57	0.00	0.00	0.00
TRINITY_DN967642_c0_g1	0.00	0.00	0.00	0.00	0.00	0.00	0.00	0.00	0.00	0.00
TRINITY_DN967644_c0_g1	0.00	0.00	0.00	0.00	0.00	0.00	0.00	0.00	0.00	0.00
TRINITY_DN967648_c0_g1	0.00	0.00	0.00	3.81	0.00	0.00	0.00	0.00	0.00	5.63
TRINITY_DN96764_c0_g1	0.00	0.00	3.81	16.45	24.02	0.00	0.00	0.00	0.00	0.00
TRINITY_DN967651_c0_g1	0.00	0.00	0.00	0.00	0.00	0.00	0.00	0.00	0.00	0.00
TRINITY_DN967652_c0_g1	0.00	0.00	0.00	0.00	0.00	0.00	0.00	0.00	14.99	0.00
TRINITY_DN967653_c0_g1	0.00	11.35	0.00	0.00	0.00	0.00	0.00	0.00	0.00	0.00
TRINITY_DN967654_c0_g1	0.00	0.00	0.00	0.00	0.00	0.00	0.00	0.00	10.58	0.00
TRINITY_DN967656_c0_g1	0.00	4.51	0.00	6.60	0.00	0.00	0.00	4.82	5.12	0.00
TRINITY_DN967657_c0_g1	0.00	0.00	0.00	0.00	0.00	0.00	0.00	0.00	0.00	0.00
TRINITY_DN967659_c0_g1	0.00	0.00	0.00	0.00	0.00	0.00	0.00	0.00	0.00	0.00
TRINITY_DN96765_c0_g1	0.00	0.00	5.29	0.00	0.00	0.00	0.00	0.00	0.00	0.00
TRINITY_DN967660_c0_g1	0.00	0.00	13.92	2.81	0.00	0.00	0.00	0.00	16.03	0.00
TRINITY_DN967661_c0_g1	0.00	0.00	0.00	0.00	0.00	0.00	0.00	0.00	0.00	0.00
TRINITY_DN967669_c0_g1	0.00	0.00	0.00	0.00	14.78	0.00	0.00	0.00	0.00	0.00
TRINITY_DN96766_c0_g1	0.00	0.00	0.00	0.00	0.00	0.00	7.38	0.00	0.00	0.00
TRINITY_DN96766_c0_g2	0.00	0.00	0.00	0.00	0.00	32.52	0.00	0.00	0.00	0.00
TRINITY_DN96766_c0_g3	0.00	0.00	0.00	7.81	0.00	11.16	0.00	0.00	20.74	0.00
TRINITY_DN96766_c1_g1	0.00	0.00	0.00	0.00	0.00	0.00	0.00	0.00	0.00	0.00
TRINITY_DN967670_c0_g1	0.00	0.00	0.00	0.00	0.00	0.00	0.00	0.00	0.00	0.00
TRINITY_DN967671_c0_g1	0.00	0.00	0.00	0.00	0.00	0.00	0.00	0.00	0.00	0.00
TRINITY_DN967674_c0_g1	0.00	0.00	0.00	11.45	0.00	0.00	0.00	0.00	0.00	0.00
TRINITY_DN967676_c0_g1	0.00	0.00	0.00	0.00	0.00	0.00	0.00	0.00	0.00	0.00
TRINITY_DN967677_c0_g1	0.00	0.00	0.00	0.00	0.00	0.00	0.00	0.00	0.00	0.00
TRINITY_DN967678_c0_g1	0.00	0.00	0.00	5.83	9.88	0.00	8.72	0.00	0.00	0.00
TRINITY_DN96767_c0_g1	0.00	0.00	5.26	1.61	21.35	0.00	4.80	0.00	7.35	0.00
TRINITY_DN96767_c1_g2	0.00	0.00	0.00	0.00	0.00	0.00	0.00	0.00	0.00	0.00
TRINITY_DN96767_c2_g1	0.00	15.50	0.00	0.00	19.24	0.00	0.00	0.00	17.81	0.00
TRINITY_DN96767_c3_g1	0.00	0.00	0.00	0.00	0.00	0.00	0.00	0.00	0.00	0.00
TRINITY_DN967680_c0_g1	0.00	0.00	0.00	0.00	0.00	0.00	0.00	0.00	0.00	0.00
TRINITY_DN967681_c0_g1	0.00	0.00	0.00	0.00	0.00	0.00	0.00	0.00	0.00	0.00
TRINITY_DN967686_c0_g1	0.00	0.00	0.00	0.00	0.00	0.00	0.00	0.00	0.00	0.00
TRINITY_DN967687_c0_g1	0.00	0.00	0.00	18.35	0.00	30.98	0.00	0.00	0.00	0.00
TRINITY_DN967688_c0_g1	0.00	0.00	0.00	0.00	0.00	0.00	0.00	0.00	0.00	0.00
TRINITY_DN96768_c0_g1	0.00	0.00	0.00	0.00	15.62	0.00	0.00	0.00	0.00	0.00
TRINITY_DN96768_c1_g1	0.00	0.00	0.00	0.00	0.00	0.00	0.00	0.00	0.00	0.00
TRINITY_DN96768_c2_g1	0.00	0.00	0.00	0.00	0.00	0.00	0.00	0.00	0.00	0.00
TRINITY_DN967691_c0_g1	0.00	0.00	0.00	0.00	0.00	0.00	0.00	0.00	0.00	0.00
TRINITY_DN967693_c0_g1	0.00	0.00	0.00	0.00	12.86	0.00	0.00	0.00	35.74	0.00
TRINITY_DN967699_c0_g1	0.00	0.00	0.00	6.67	33.95	0.00	0.00	0.00	0.00	0.00
TRINITY_DN9676_c0_g3	0.00	0.00	0.00	5.58	0.00	0.00	0.00	0.00	8.78	0.00
TRINITY_DN9676_c0_g4	0.00	0.00	0.00	0.00	0.00	0.00	0.00	0.00	0.00	0.00
TRINITY_DN9676_c1_g1	0.00	0.00	0.00	0.00	0.00	0.00	0.00	0.00	0.00	0.00
TRINITY_DN9676_c1_g2	0.00	0.00	0.00	0.00	0.00	0.00	0.00	0.00	0.00	0.00
TRINITY_DN9676_c2_g1	0.00	0.00	0.00	11.21	0.00	4.23	0.00	0.00	0.00	0.00
TRINITY_DN9676_c2_g2	0.00	23.36	0.00	0.00	0.00	0.00	0.00	0.00	0.00	0.00
TRINITY_DN9676_c2_g3	0.00	0.00	0.00	0.00	0.00	0.00	0.00	0.00	0.00	0.00
TRINITY_DN9676_c2_g5	0.00	0.00	0.00	0.00	3.53	0.00	0.00	0.00	0.00	0.00
TRINITY_DN967701_c0_g1	0.00	0.00	0.00	7.16	0.00	0.00	0.00	0.00	0.00	0.00
TRINITY_DN967702_c0_g1	0.00	0.00	0.00	10.79	18.23	0.00	0.00	0.00	0.00	0.00
TRINITY_DN967704_c0_g1	0.00	0.00	0.00	0.00	0.00	0.00	0.00	0.00	0.00	0.00
TRINITY_DN967709_c0_g1	0.00	0.00	0.00	0.00	0.00	0.00	0.00	0.00	0.00	0.00
TRINITY_DN96770_c0_g2	0.00	0.00	0.00	0.00	0.00	0.00	0.00	0.00	0.00	0.00
TRINITY_DN96770_c0_g3	0.00	0.00	0.00	0.00	0.00	0.00	0.00	0.00	0.00	0.00
TRINITY_DN96770_c0_g4	0.00	0.00	0.00	0.00	30.48	0.00	0.00	0.00	7.83	0.00
TRINITY_DN96770_c0_g5	0.00	24.10	9.70	0.00	0.00	0.00	0.00	0.00	0.00	0.00
TRINITY_DN96770_c0_g7	0.00	0.00	0.00	0.00	0.00	0.00	0.00	0.00	0.00	5.82
TRINITY_DN96770_c3_g2	0.00	0.00	0.00	0.00	52.16	31.31	0.00	0.00	0.00	0.00
TRINITY_DN96770_c4_g1	0.00	0.00	0.00	0.00	0.00	0.00	0.00	0.00	0.00	0.00
TRINITY_DN96770_c5_g1	0.00	0.00	0.00	0.00	0.00	0.00	0.00	0.00	0.00	0.00
TRINITY_DN96770_c8_g1	0.00	0.00	0.00	0.00	0.00	0.00	0.00	0.00	0.00	0.00
TRINITY_DN967713_c0_g1	0.00	0.00	0.00	0.00	0.00	0.00	0.00	0.00	0.00	0.00
TRINITY_DN967716_c0_g1	0.00	0.00	0.00	0.00	19.63	6.59	0.00	0.00	0.00	0.00
TRINITY_DN967717_c0_g1	0.00	0.00	17.04	15.28	0.00	0.00	0.00	0.00	7.99	0.00
TRINITY_DN967718_c0_g1	0.00	0.00	0.00	0.00	0.00	0.00	0.00	11.15	0.00	0.00
TRINITY_DN96771_c0_g2	0.00	3.59	0.00	7.51	2.20	4.33	1.98	0.00	21.15	0.00
TRINITY_DN967720_c0_g1	0.00	0.00	0.00	0.00	0.00	0.00	0.00	0.00	0.00	0.00
TRINITY_DN967722_c0_g1	0.00	0.00	0.00	0.00	0.00	5.88	5.24	5.14	5.45	0.00
TRINITY_DN967723_c0_g1	0.00	0.00	15.87	0.00	0.00	0.00	14.16	0.00	15.07	0.00
TRINITY_DN967734_c0_g1	0.00	0.00	0.00	0.00	0.00	0.00	0.00	0.00	2.67	0.00
TRINITY_DN967738_c0_g1	0.00	5.16	0.00	0.00	0.00	0.00	0.00	0.00	7.46	0.00
TRINITY_DN967739_c0_g1	0.00	0.00	0.00	0.00	0.00	0.00	0.00	14.87	0.00	0.00
TRINITY_DN96773_c0_g1	0.00	0.00	0.00	0.00	0.00	0.00	0.00	0.00	0.00	17.42
TRINITY_DN967740_c0_g1	0.00	0.00	0.00	0.00	0.00	0.00	0.00	0.00	0.00	0.00
TRINITY_DN967746_c0_g1	0.00	0.00	0.00	0.00	13.32	0.00	0.00	0.00	24.73	0.00
TRINITY_DN967749_c0_g1	0.00	0.00	0.00	0.00	0.00	0.00	0.00	0.00	0.00	6.90
TRINITY_DN96774_c0_g1	0.00	33.10	0.00	26.14	85.71	0.00	0.00	10.78	34.04	0.00
TRINITY_DN96774_c1_g1	0.00	0.00	0.00	0.00	38.85	0.00	0.00	17.27	0.00	33.53
TRINITY_DN967751_c0_g1	0.00	0.00	0.00	0.00	0.00	0.00	0.00	0.00	16.85	0.00
TRINITY_DN967752_c0_g1	0.00	0.00	0.00	0.00	0.00	0.00	0.00	0.00	0.00	0.00
TRINITY_DN967753_c0_g1	0.00	0.00	0.00	6.46	0.00	0.00	0.00	0.00	0.00	0.00
TRINITY_DN967754_c0_g1	0.00	0.00	0.00	0.00	0.00	0.00	0.00	0.00	38.75	0.00
TRINITY_DN967755_c0_g1	0.00	0.00	0.00	0.00	0.00	0.00	0.00	0.00	0.00	0.00
TRINITY_DN967756_c0_g1	0.00	0.00	0.00	0.00	17.52	0.00	0.00	0.00	0.00	0.00
TRINITY_DN967759_c0_g1	0.00	0.00	0.00	0.00	0.00	0.00	0.00	0.00	0.00	0.00
TRINITY_DN96775_c0_g1	0.00	0.00	18.01	0.00	0.00	0.00	5.40	0.00	0.00	0.00
TRINITY_DN96775_c0_g2	0.00	0.00	11.25	0.00	0.00	0.00	0.00	4.95	1.48	0.00
TRINITY_DN96775_c1_g1	0.00	0.00	0.00	5.63	0.00	0.00	0.00	2.75	3.79	0.00
TRINITY_DN967760_c0_g1	0.00	0.00	0.00	0.00	0.00	0.00	8.63	0.00	0.00	0.00
TRINITY_DN967763_c0_g1	0.00	0.00	0.00	0.00	10.18	0.00	8.97	0.00	9.46	0.00
TRINITY_DN967765_c0_g1	0.00	0.00	0.00	9.98	0.00	0.00	0.00	0.00	15.68	0.00
TRINITY_DN967766_c0_g1	0.00	0.00	0.00	0.00	0.00	0.00	0.00	0.00	38.07	0.00
TRINITY_DN967768_c0_g1	0.00	0.00	0.00	0.00	0.00	0.00	0.00	0.00	0.00	0.00
TRINITY_DN96776_c0_g1	0.00	0.00	2.09	0.00	0.00	0.00	0.00	0.00	0.00	0.00
TRINITY_DN96776_c1_g1	0.00	0.00	0.00	0.00	4.67	0.00	28.53	14.48	0.00	0.00
TRINITY_DN96776_c3_g2	0.00	0.00	0.00	0.00	0.00	0.00	8.20	0.00	0.00	0.00
TRINITY_DN967772_c0_g1	0.00	0.00	0.00	0.00	0.00	9.71	0.00	0.00	9.03	0.00
TRINITY_DN967774_c0_g1	0.00	0.00	0.00	0.00	0.00	0.00	0.00	0.00	0.00	0.00
TRINITY_DN967776_c0_g1	0.00	0.00	0.00	0.00	0.00	0.00	0.00	0.00	17.01	0.00
TRINITY_DN967779_c0_g1	0.00	0.00	0.00	2.47	0.00	0.00	0.00	0.00	7.65	0.00
TRINITY_DN96777_c0_g1	0.00	9.92	0.00	14.27	4.41	0.00	3.97	22.37	19.52	0.00
TRINITY_DN96777_c0_g2	0.00	0.00	0.00	5.93	0.00	0.00	0.00	0.00	29.57	0.00
TRINITY_DN96777_c1_g1	0.00	0.00	0.00	0.00	0.00	0.00	0.00	0.00	0.00	0.00
TRINITY_DN96777_c3_g1	0.00	0.00	0.00	0.00	0.00	0.00	0.00	0.00	0.00	0.00
TRINITY_DN967780_c0_g1	0.00	0.00	0.00	14.32	24.32	0.00	0.00	0.00	0.00	0.00
TRINITY_DN967781_c0_g1	0.00	0.00	0.00	9.23	0.00	0.00	0.00	0.00	0.00	0.00
TRINITY_DN967782_c0_g1	0.00	0.00	0.00	0.00	0.00	0.00	0.00	0.00	0.00	0.00
TRINITY_DN967787_c0_g1	0.00	0.00	0.00	0.00	0.00	0.00	0.00	0.00	0.00	0.00
TRINITY_DN96778_c0_g1	0.00	0.00	0.00	2.66	0.00	4.41	0.00	0.00	0.00	0.00
TRINITY_DN967790_c0_g1	0.00	0.00	0.00	0.00	0.00	0.00	0.00	0.00	0.00	0.00
TRINITY_DN967792_c0_g1	0.00	0.00	0.00	0.00	0.00	0.00	0.00	0.00	0.00	0.00
TRINITY_DN96779_c1_g1	0.00	0.00	0.00	4.04	0.00	0.00	0.00	0.00	6.30	5.23
TRINITY_DN9677_c0_g1	0.00	0.00	0.00	0.00	0.00	0.00	0.00	0.00	0.00	0.00
TRINITY_DN9677_c1_g1	0.78	4.40	16.96	2.86	65.12	10.16	1.65	7.35	17.15	4.01
TRINITY_DN967806_c0_g1	0.00	0.00	0.00	29.39	0.00	0.00	0.00	0.00	15.43	0.00
TRINITY_DN967808_c0_g1	0.00	0.00	0.00	0.00	0.00	0.00	0.00	0.00	0.00	0.00
TRINITY_DN96780_c0_g1	0.00	0.00	0.00	0.00	0.00	0.00	0.00	0.00	0.00	0.00
TRINITY_DN96780_c0_g2	0.00	0.00	0.00	0.00	0.00	0.00	0.00	0.00	0.00	0.00
TRINITY_DN967810_c0_g1	0.00	0.00	0.00	8.17	13.90	0.00	0.00	0.00	0.00	0.00
TRINITY_DN967812_c0_g1	0.00	0.00	0.00	0.00	0.00	0.00	0.00	0.00	0.00	0.00
TRINITY_DN967813_c0_g1	0.00	0.00	0.00	0.00	0.00	0.00	0.00	0.00	0.00	0.00
TRINITY_DN967816_c0_g1	0.00	0.00	0.00	0.00	0.00	0.00	0.00	0.00	0.00	0.00
TRINITY_DN967817_c0_g1	0.00	0.00	0.00	0.00	0.00	0.00	0.00	0.00	18.84	17.59
TRINITY_DN967818_c0_g1	0.00	10.99	0.00	0.00	0.00	0.00	0.00	0.00	12.54	0.00
TRINITY_DN967819_c0_g1	0.00	0.00	0.00	6.79	0.00	0.00	0.00	0.00	0.00	0.00
TRINITY_DN967821_c0_g1	0.00	0.00	0.00	0.00	0.00	0.00	0.00	0.00	0.00	0.00
TRINITY_DN967827_c0_g1	0.00	0.00	0.00	0.00	0.00	0.00	8.93	0.00	0.00	0.00
TRINITY_DN967828_c0_g1	0.00	11.35	0.00	0.00	0.00	0.00	0.00	12.27	13.06	12.12
TRINITY_DN967829_c0_g1	0.00	0.00	0.00	0.00	0.00	0.00	0.00	0.00	0.00	0.00
TRINITY_DN967831_c0_g1	0.00	0.00	0.00	10.59	0.00	0.00	0.00	0.00	0.00	0.00
TRINITY_DN967838_c0_g1	0.00	0.00	0.00	0.00	33.95	0.00	9.97	0.00	0.00	0.00
TRINITY_DN96783_c0_g1	12.69	228.76	348.29	212.16	6.81	78.43	130.87	187.54	762.62	31.91
TRINITY_DN967840_c0_g1	0.00	0.00	0.00	0.00	0.00	0.00	0.00	0.00	0.00	0.00
TRINITY_DN967842_c0_g1	0.00	0.00	0.00	0.00	0.00	17.72	0.00	0.00	0.00	0.00
TRINITY_DN967847_c0_g1	0.00	0.00	0.00	0.00	0.00	0.00	0.00	0.00	0.00	0.00
TRINITY_DN967848_c0_g1	0.00	0.00	0.00	0.00	0.00	0.00	0.00	0.00	0.00	0.00
TRINITY_DN967849_c0_g1	0.00	0.00	0.00	0.00	0.00	0.00	0.00	0.00	16.41	0.00
TRINITY_DN96784_c2_g1	0.00	0.00	0.00	0.00	0.00	0.00	0.00	0.00	0.00	0.00
TRINITY_DN967850_c0_g1	0.00	0.00	0.00	0.00	0.00	14.81	0.00	0.00	0.00	0.00
TRINITY_DN967852_c0_g1	0.00	0.00	15.96	0.00	0.00	0.00	0.00	0.00	14.91	0.00
TRINITY_DN967854_c0_g1	0.00	0.00	0.00	0.00	0.00	0.00	0.00	0.00	36.33	0.00
TRINITY_DN967858_c0_g1	0.00	0.00	0.00	0.00	0.00	0.00	0.00	0.00	0.00	0.00
TRINITY_DN967859_c0_g1	0.00	0.00	0.00	0.00	0.00	0.00	0.00	0.00	0.00	0.00
TRINITY_DN96785_c0_g3	0.00	0.00	8.02	0.00	0.00	0.00	0.00	0.00	0.00	0.00
TRINITY_DN96785_c0_g4	0.00	0.00	1.84	3.38	0.00	0.00	0.00	0.00	3.53	0.00
TRINITY_DN96785_c1_g1	0.00	0.00	0.00	0.00	0.00	0.00	0.00	0.00	0.00	0.00
TRINITY_DN96785_c2_g1	0.00	0.00	0.00	0.00	0.00	0.00	0.00	0.00	6.81	0.00
TRINITY_DN967864_c0_g1	0.00	0.00	0.00	0.00	0.00	0.00	0.00	0.00	8.34	0.00
TRINITY_DN967865_c0_g1	0.00	0.00	0.00	0.00	0.00	0.00	0.00	0.00	12.28	0.00
TRINITY_DN96786_c0_g1	0.00	0.00	0.00	5.85	12.15	0.00	0.00	0.00	29.71	2.16
TRINITY_DN96786_c2_g1	0.00	11.52	0.00	0.00	0.00	0.00	0.00	0.00	0.00	0.00
TRINITY_DN96786_c3_g1	0.00	0.00	0.00	0.00	16.90	0.00	0.00	0.00	15.53	0.00
TRINITY_DN967871_c0_g1	0.00	0.00	0.00	0.00	0.00	0.00	0.00	0.00	15.17	0.00
TRINITY_DN967874_c0_g1	0.00	0.00	0.00	0.00	0.00	0.00	0.00	6.98	0.00	0.00
TRINITY_DN967877_c0_g1	0.00	0.00	0.00	0.00	0.00	25.25	0.00	0.00	0.00	0.00
TRINITY_DN96787_c0_g1	0.00	6.66	0.00	0.00	0.00	0.00	0.00	0.00	5.11	0.00
TRINITY_DN96787_c1_g2	0.00	0.00	0.00	0.00	0.00	0.00	0.00	0.00	0.00	0.00
TRINITY_DN96787_c3_g1	0.00	0.00	0.00	0.00	0.00	0.00	0.00	0.00	0.00	0.00
TRINITY_DN96787_c5_g1	0.00	0.00	0.00	6.67	0.00	0.00	0.00	0.00	10.51	0.00
TRINITY_DN967880_c0_g1	0.00	0.00	0.00	0.00	0.00	0.00	0.00	0.00	0.00	0.00
TRINITY_DN967881_c0_g1	0.00	0.00	0.00	10.13	0.00	0.00	0.00	0.00	0.00	0.00
TRINITY_DN967882_c0_g1	0.00	0.00	0.00	0.00	0.00	0.00	0.00	0.00	0.00	0.00
TRINITY_DN967883_c0_g1	0.00	0.00	0.00	0.00	39.68	0.00	0.00	0.00	0.00	0.00
TRINITY_DN967886_c0_g1	0.00	0.00	0.00	0.00	0.00	0.00	0.00	0.00	0.00	0.00
TRINITY_DN967887_c0_g1	0.00	15.65	0.00	0.00	0.00	0.00	0.00	0.00	0.00	0.00
TRINITY_DN967888_c0_g1	0.00	0.00	0.00	0.00	0.00	0.00	0.00	0.00	0.00	0.00
TRINITY_DN96788_c0_g1	0.00	0.00	0.00	0.00	12.42	0.00	0.00	0.00	0.00	0.00
TRINITY_DN96788_c0_g2	0.00	0.00	0.00	0.00	34.41	0.00	0.00	0.00	120.16	0.00
TRINITY_DN96788_c1_g1	0.00	0.00	0.00	10.85	0.00	0.00	0.00	0.00	8.95	4.23
TRINITY_DN96788_c2_g1	0.00	0.00	0.00	0.00	0.00	0.00	0.00	0.00	0.00	0.00
TRINITY_DN967891_c0_g1	0.00	0.00	0.00	0.00	0.00	14.33	0.00	0.00	0.00	0.00
TRINITY_DN967898_c0_g1	0.00	0.00	0.00	0.00	0.00	0.00	0.00	0.00	0.00	0.00
TRINITY_DN967899_c0_g1	0.00	0.00	0.00	0.00	0.00	0.00	0.00	0.00	0.00	0.00
TRINITY_DN96789_c0_g1	0.00	0.00	0.00	0.00	0.00	0.00	0.00	0.00	0.00	0.00
TRINITY_DN96789_c0_g2	0.00	0.00	0.00	0.00	0.00	0.00	0.00	0.00	0.00	0.00
TRINITY_DN96789_c0_g3	0.00	0.00	9.43	0.00	19.09	0.00	0.00	0.00	28.74	0.00
TRINITY_DN96789_c3_g1	0.00	0.00	0.00	0.00	0.00	0.00	0.00	0.00	0.00	0.00
TRINITY_DN96789_c4_g1	0.00	0.00	29.25	0.00	0.00	0.00	0.00	0.00	0.00	0.00
TRINITY_DN96789_c6_g1	0.00	0.00	0.00	0.00	0.00	0.00	0.00	0.00	0.00	0.00
TRINITY_DN9678_c11_g1	0.00	0.00	0.00	0.00	0.00	0.00	0.00	0.00	0.00	0.00
TRINITY_DN9678_c13_g1	0.00	0.00	0.00	0.00	0.00	0.00	0.00	0.00	0.00	0.00
TRINITY_DN9678_c1_g1	0.00	0.00	0.00	0.00	0.00	3.66	0.00	0.00	0.00	0.00
TRINITY_DN9678_c1_g2	0.00	0.00	4.13	0.00	3.99	0.00	0.00	3.71	18.50	0.00
TRINITY_DN9678_c2_g1	0.00	0.00	0.00	11.04	0.00	0.00	0.00	0.00	0.00	0.00
TRINITY_DN9678_c3_g1	0.00	0.00	0.00	0.00	0.00	0.00	0.00	0.00	11.59	0.00
TRINITY_DN9678_c8_g1	0.00	0.00	0.00	0.00	21.80	0.00	0.00	0.00	0.00	0.00
TRINITY_DN967901_c0_g1	0.00	0.00	0.00	0.00	14.78	0.00	0.00	0.00	0.00	0.00
TRINITY_DN967903_c0_g1	0.00	0.00	0.00	5.02	25.38	0.00	0.00	0.00	0.00	0.00
TRINITY_DN967905_c0_g1	0.00	0.00	0.00	0.00	0.00	0.00	0.00	0.00	28.88	0.00
TRINITY_DN967909_c0_g1	0.00	0.00	0.00	0.00	0.00	0.00	0.00	0.00	0.00	0.00
TRINITY_DN96790_c0_g1	0.00	0.00	0.00	3.95	0.00	0.00	0.00	0.00	18.49	0.00
TRINITY_DN96790_c0_g2	0.00	0.00	0.00	0.00	11.46	51.71	0.00	0.00	25.83	0.00
TRINITY_DN96790_c0_g3	0.00	0.00	0.00	0.00	0.00	0.00	0.00	0.00	0.00	0.00
TRINITY_DN96790_c0_g4	0.00	0.00	0.00	0.00	0.00	0.00	0.00	0.00	0.00	3.60
TRINITY_DN96790_c0_g5	0.00	0.00	0.00	0.00	0.00	0.00	0.00	0.00	11.27	0.00
TRINITY_DN96790_c0_g6	0.00	0.00	0.00	0.00	0.00	0.00	0.00	0.00	0.00	0.00
TRINITY_DN96790_c3_g1	0.00	0.00	0.00	0.00	0.00	0.00	0.00	0.00	0.00	0.00
TRINITY_DN96790_c5_g1	0.00	0.00	0.00	0.00	9.44	18.89	8.35	0.00	8.78	0.00
TRINITY_DN967910_c0_g1	0.00	0.00	0.00	0.00	0.00	0.00	0.00	0.00	0.00	0.00
TRINITY_DN967912_c0_g1	0.00	9.02	0.00	0.00	0.00	0.00	0.00	0.00	0.00	0.00
TRINITY_DN967914_c0_g1	0.00	0.00	0.00	0.00	0.00	0.00	0.00	0.00	0.00	0.00
TRINITY_DN967915_c0_g1	0.00	0.00	0.00	0.00	0.00	0.00	0.00	0.00	0.00	0.00
TRINITY_DN96791_c0_g1	0.00	0.00	0.00	0.00	0.00	9.45	0.00	0.00	0.00	0.00
TRINITY_DN96791_c1_g1	0.00	0.00	0.00	4.55	0.00	0.00	0.00	0.00	0.00	0.00
TRINITY_DN96791_c2_g1	0.00	0.00	0.00	0.00	0.00	0.00	0.00	0.00	9.57	0.00
TRINITY_DN967920_c0_g1	0.00	0.00	0.00	0.00	0.00	0.00	0.00	0.00	0.00	0.00
TRINITY_DN967921_c0_g1	0.00	0.00	0.00	0.00	0.00	0.00	0.00	0.00	0.00	0.00
TRINITY_DN967923_c0_g1	0.00	0.00	0.00	0.00	0.00	0.00	0.00	0.00	5.45	0.00
TRINITY_DN967926_c0_g1	0.00	0.00	0.00	0.00	0.00	0.00	0.00	0.00	0.00	0.00
TRINITY_DN967927_c0_g1	0.00	0.00	0.00	0.00	0.00	0.00	0.00	0.00	0.00	0.00
TRINITY_DN96792_c0_g1	0.00	0.00	21.99	8.34	3.68	7.03	0.00	0.00	29.44	0.00
TRINITY_DN96792_c0_g2	0.00	0.00	0.00	0.00	0.00	0.00	0.00	0.00	12.81	0.00
TRINITY_DN96792_c0_g3	0.00	0.00	0.00	0.00	0.00	0.00	0.00	0.00	0.00	0.00
TRINITY_DN96792_c0_g4	0.00	0.00	13.67	0.00	0.00	0.00	0.00	0.00	0.00	0.00
TRINITY_DN967931_c0_g1	0.00	0.00	0.00	0.00	0.00	0.00	0.00	0.00	0.00	0.00
TRINITY_DN967936_c0_g1	0.00	0.00	10.98	4.81	11.02	0.00	0.00	0.00	0.00	4.89
TRINITY_DN967937_c0_g1	0.00	0.00	0.00	0.00	0.00	0.00	0.00	0.00	0.00	0.00
TRINITY_DN96793_c0_g1	0.00	0.00	0.00	0.00	0.00	0.00	0.00	0.00	0.00	0.00
TRINITY_DN96793_c1_g1	0.00	0.00	0.00	0.00	0.00	0.00	0.00	0.00	0.00	0.00
TRINITY_DN96793_c2_g1	0.00	0.00	0.00	0.00	0.00	0.00	4.98	4.88	10.36	0.00
TRINITY_DN967940_c0_g1	0.00	0.00	0.00	0.00	0.00	0.00	0.00	0.00	0.00	0.00
TRINITY_DN967943_c0_g1	0.00	0.00	0.00	0.00	0.00	0.00	0.00	0.00	0.00	0.00
TRINITY_DN967948_c0_g1	0.00	0.00	0.00	0.00	0.00	0.00	0.00	0.00	0.00	0.00
TRINITY_DN967949_c0_g1	0.00	0.00	0.00	0.00	0.00	0.00	0.00	0.00	0.00	0.00
TRINITY_DN96794_c0_g1	0.00	0.00	0.00	13.35	0.00	0.00	0.00	0.00	0.00	0.00
TRINITY_DN967950_c0_g1	0.00	0.00	0.00	0.00	0.00	0.00	0.00	0.00	0.00	0.00
TRINITY_DN967952_c0_g1	0.00	0.00	0.00	0.00	0.00	0.00	0.00	0.00	13.91	0.00
TRINITY_DN967953_c0_g1	0.00	0.00	0.00	0.00	0.00	0.00	0.00	0.00	12.81	0.00
TRINITY_DN967955_c0_g1	0.00	0.00	0.00	0.00	0.00	0.00	0.00	0.00	0.00	0.00
TRINITY_DN967957_c0_g1	0.00	0.00	0.00	0.00	0.00	0.00	0.00	0.00	0.00	0.00
TRINITY_DN967958_c0_g1	0.00	0.00	0.00	0.00	10.37	0.00	0.00	0.00	0.00	0.00
TRINITY_DN96795_c0_g1	0.00	0.00	0.00	0.00	0.00	0.00	0.00	0.00	0.00	0.00
TRINITY_DN96795_c1_g1	0.00	0.00	0.00	0.00	0.00	0.00	0.00	0.00	0.00	0.00
TRINITY_DN96795_c1_g2	0.00	0.00	0.00	0.00	0.00	0.00	0.00	0.00	0.00	0.00
TRINITY_DN96795_c1_g3	0.00	0.00	5.69	0.87	1.46	0.00	1.31	0.00	2.75	0.00
TRINITY_DN96795_c2_g1	2.52	12.00	0.00	1.82	9.04	0.00	0.00	0.00	0.00	0.00
TRINITY_DN96795_c6_g1	0.00	0.00	0.00	19.50	13.86	0.00	0.00	0.00	0.00	0.00
TRINITY_DN967960_c0_g1	0.00	0.00	0.00	0.00	0.00	0.00	0.00	0.00	0.00	0.00
TRINITY_DN967961_c0_g1	0.00	0.00	14.11	0.00	28.25	0.00	0.00	0.00	6.58	0.00
TRINITY_DN967963_c0_g1	0.00	0.00	0.00	2.92	0.00	0.00	0.00	0.00	0.00	0.00
TRINITY_DN967964_c0_g1	0.00	0.00	0.00	0.00	3.81	3.80	0.00	0.00	3.57	0.00
TRINITY_DN967966_c0_g1	0.00	0.00	0.00	0.00	0.00	0.00	0.00	0.00	0.00	0.00
TRINITY_DN96796_c0_g1	0.00	0.00	14.73	8.90	0.00	0.00	0.00	26.71	14.01	0.00
TRINITY_DN96796_c0_g2	0.00	0.00	0.00	0.00	0.00	0.00	0.00	0.00	12.46	0.00
TRINITY_DN96796_c3_g1	0.00	0.00	0.00	0.00	0.00	0.00	0.00	0.00	16.27	0.00
TRINITY_DN96796_c4_g1	0.00	0.00	0.00	4.74	8.00	8.01	7.09	0.00	22.26	0.00
TRINITY_DN96796_c6_g1	0.00	0.00	0.00	0.00	0.00	0.00	0.00	0.00	0.00	0.00
TRINITY_DN967970_c0_g1	0.00	0.00	0.00	0.00	0.00	0.00	0.00	0.00	0.00	0.00
TRINITY_DN967975_c0_g1	0.00	0.00	0.00	12.37	10.50	0.00	0.00	0.00	19.53	0.00
TRINITY_DN967977_c0_g1	0.00	0.00	0.00	0.00	12.33	0.00	0.00	0.00	11.43	0.00
TRINITY_DN96797_c1_g1	0.00	0.00	0.00	0.00	0.00	0.00	0.00	0.00	0.00	0.00
TRINITY_DN967980_c0_g1	0.00	0.00	0.00	0.00	0.00	0.00	0.00	0.00	0.00	0.00
TRINITY_DN967981_c0_g1	0.00	0.00	15.14	0.00	22.79	0.00	13.50	0.00	0.00	0.00
TRINITY_DN967989_c0_g1	0.00	0.00	0.00	0.00	0.00	0.00	0.00	0.00	14.34	6.81
TRINITY_DN96798_c0_g1	0.00	6.07	0.00	4.42	7.41	22.40	0.00	0.00	0.00	0.00
TRINITY_DN967991_c0_g1	0.00	0.00	0.00	0.00	0.00	0.00	0.00	0.00	16.41	0.00
TRINITY_DN967992_c0_g1	0.00	0.00	0.00	0.00	0.00	0.00	0.00	0.00	0.00	0.00
TRINITY_DN967993_c0_g1	0.00	0.00	0.00	0.00	16.90	0.00	0.00	0.00	0.00	0.00
TRINITY_DN967999_c0_g1	0.00	0.00	0.00	0.00	0.00	0.00	0.00	0.00	0.00	0.00
TRINITY_DN96799_c0_g1	0.00	0.00	0.00	0.00	0.00	12.45	0.00	0.00	0.00	0.00
TRINITY_DN96799_c1_g1	0.00	11.43	0.00	0.00	0.00	0.00	12.25	0.00	24.77	0.00
TRINITY_DN9679_c0_g1	0.00	25.99	53.71	64.42	112.78	35.86	32.76	44.92	164.98	6.08
TRINITY_DN9679_c1_g1	0.00	0.00	12.23	0.00	0.00	0.00	0.00	0.00	0.00	0.00
TRINITY_DN9679_c2_g1	0.00	0.00	0.00	0.00	0.00	0.00	0.00	0.00	0.00	0.00
TRINITY_DN9679_c3_g2	0.00	0.00	0.00	0.00	0.00	0.00	0.00	0.00	0.00	0.00
TRINITY_DN968001_c0_g1	0.00	0.00	0.00	0.00	0.00	0.00	0.00	0.00	0.00	0.00
TRINITY_DN968002_c0_g1	0.00	0.00	0.00	0.00	19.09	0.00	0.00	0.00	0.00	0.00
TRINITY_DN968004_c0_g1	0.00	0.00	0.00	0.00	20.62	10.30	0.00	0.00	0.00	0.00
TRINITY_DN968007_c0_g1	0.00	0.00	0.00	0.00	7.23	14.62	0.00	0.00	13.48	0.00
TRINITY_DN968009_c0_g1	0.00	0.00	0.00	5.73	0.00	0.00	0.00	0.00	55.20	0.00
TRINITY_DN96800_c0_g1	0.00	11.81	4.78	0.00	23.98	0.00	4.31	0.00	13.44	0.00
TRINITY_DN968010_c0_g1	0.00	0.00	0.00	0.00	0.00	0.00	0.00	0.00	0.00	0.00
TRINITY_DN968011_c0_g1	0.00	0.00	0.00	0.00	32.08	0.00	0.00	0.00	0.00	0.00
TRINITY_DN968013_c0_g1	0.00	0.00	0.00	0.00	0.00	0.00	0.00	0.00	0.00	0.00
TRINITY_DN968014_c0_g1	0.00	0.00	0.00	0.00	0.00	0.00	0.00	0.00	0.00	0.00
TRINITY_DN968015_c0_g1	0.00	0.00	9.93	0.00	0.00	30.19	0.00	0.00	0.00	0.00
TRINITY_DN968016_c0_g1	0.00	0.00	0.00	0.00	0.00	0.00	0.00	0.00	0.00	0.00
TRINITY_DN968017_c0_g1	0.00	0.00	0.00	0.00	0.00	0.00	0.00	0.00	0.00	0.00
TRINITY_DN96801_c0_g1	0.00	0.00	1.39	0.00	0.00	0.00	0.00	2.37	0.00	0.00
TRINITY_DN96801_c0_g2	0.00	0.00	0.00	0.00	24.87	9.20	0.00	0.00	42.62	0.00
TRINITY_DN96801_c0_g4	0.00	0.00	29.58	18.64	0.00	47.31	0.00	14.02	14.71	0.00
TRINITY_DN96801_c2_g1	0.00	0.00	0.00	7.16	0.00	12.10	0.00	0.00	11.27	0.00
TRINITY_DN968026_c0_g1	0.00	5.23	0.00	0.00	6.38	0.00	0.00	5.60	0.00	0.00
TRINITY_DN968029_c0_g1	0.00	0.00	0.00	0.00	15.49	15.39	0.00	0.00	0.00	0.00
TRINITY_DN96802_c0_g1	0.00	0.00	0.00	0.00	0.00	0.00	0.00	0.00	6.41	0.00
TRINITY_DN96802_c0_g2	0.00	36.30	0.00	0.00	0.00	0.00	0.00	0.00	0.00	0.00
TRINITY_DN96802_c1_g1	0.00	0.00	0.00	12.15	20.62	0.00	0.00	0.00	0.00	0.00
TRINITY_DN96802_c1_g2	0.00	0.00	0.00	0.00	0.00	0.00	0.00	0.00	0.00	0.00
TRINITY_DN968030_c0_g1	0.00	0.00	0.00	0.00	0.00	0.00	0.00	0.00	0.00	0.00
TRINITY_DN968034_c0_g1	0.00	0.00	0.00	0.00	0.00	12.97	0.00	0.00	0.00	0.00
TRINITY_DN968035_c0_g1	0.00	0.00	0.00	0.00	0.00	0.00	0.00	0.00	0.00	0.00
TRINITY_DN968039_c0_g1	0.00	0.00	4.93	2.98	0.00	4.97	0.00	0.00	0.00	0.00
TRINITY_DN96803_c0_g1	0.00	0.00	0.00	0.00	0.00	14.00	0.00	0.00	0.00	0.00
TRINITY_DN96803_c0_g2	0.00	0.00	0.00	10.95	0.00	0.00	0.00	0.00	0.00	0.00
TRINITY_DN96803_c0_g3	0.00	0.00	0.00	0.00	0.00	0.00	0.00	0.00	0.00	0.00
TRINITY_DN968041_c0_g1	0.00	0.00	0.00	0.00	0.00	0.00	0.00	0.00	0.00	0.00
TRINITY_DN968042_c0_g1	0.00	0.00	0.00	3.94	0.00	0.00	0.00	0.00	12.27	0.00
TRINITY_DN968044_c0_g1	0.00	8.18	0.00	5.89	0.00	10.02	0.00	0.00	0.00	0.00
TRINITY_DN968045_c0_g1	0.00	0.00	0.00	0.00	0.00	0.00	0.00	0.00	0.00	0.00
TRINITY_DN968046_c0_g1	0.00	0.00	0.00	0.00	0.00	0.00	0.00	0.00	0.00	0.00
TRINITY_DN968048_c0_g1	0.00	0.00	0.00	0.00	0.00	0.00	0.00	0.00	0.00	0.00
TRINITY_DN968053_c0_g1	0.00	0.00	0.00	0.00	0.00	0.00	0.00	0.00	0.00	0.00
TRINITY_DN968055_c0_g1	0.00	0.00	53.27	0.00	0.00	0.00	0.00	0.00	0.00	0.00
TRINITY_DN968056_c0_g1	0.00	0.00	0.00	0.00	0.00	0.00	0.00	0.00	0.00	0.00
TRINITY_DN968057_c0_g1	0.00	0.00	0.00	0.00	7.52	0.00	0.00	0.00	0.00	0.00
TRINITY_DN968058_c0_g1	0.00	0.00	0.00	0.00	0.00	0.00	0.00	0.00	12.62	0.00
TRINITY_DN96805_c0_g1	0.00	10.68	13.29	5.23	9.82	4.34	3.91	0.00	20.30	0.00
TRINITY_DN96805_c1_g1	0.00	0.00	0.00	0.00	10.25	10.23	27.09	0.00	0.00	0.00
TRINITY_DN96805_c2_g1	0.00	0.00	0.00	0.00	0.00	0.00	0.00	0.00	0.00	0.00
TRINITY_DN96805_c3_g1	0.00	0.00	0.00	0.00	0.00	0.00	0.00	0.00	13.88	0.00
TRINITY_DN96805_c4_g1	0.00	0.64	3.12	3.21	3.16	0.00	0.00	0.00	8.89	0.00
TRINITY_DN968060_c0_g1	0.00	0.00	0.00	0.00	0.00	0.00	0.00	0.00	0.00	0.00
TRINITY_DN968062_c0_g1	0.00	0.00	0.00	10.23	35.04	0.00	0.00	0.00	0.00	0.00
TRINITY_DN968067_c0_g1	0.00	0.00	0.00	12.91	7.20	0.00	0.00	0.00	0.00	0.00
TRINITY_DN968068_c0_g1	0.00	0.00	0.00	7.07	0.00	0.00	0.00	21.11	0.00	0.00
TRINITY_DN968069_c0_g1	0.00	0.00	0.00	0.00	0.00	0.00	0.00	0.00	0.00	0.00
TRINITY_DN96806_c0_g1	0.00	0.00	0.00	0.00	0.00	0.00	0.00	0.00	0.00	0.00
TRINITY_DN96806_c2_g1	0.00	0.00	0.00	11.33	0.00	0.00	0.00	0.00	0.00	0.00
TRINITY_DN968070_c0_g1	0.00	0.00	0.00	0.00	0.00	0.00	0.00	0.00	0.00	0.00
TRINITY_DN968071_c0_g1	0.00	0.00	0.00	0.00	0.00	0.00	0.00	0.00	0.00	0.00
TRINITY_DN968072_c0_g1	0.00	0.00	0.00	0.00	0.00	0.00	0.00	0.00	0.00	0.00
TRINITY_DN968074_c0_g1	0.00	0.00	0.00	0.00	0.00	0.00	0.00	0.00	0.00	0.00
TRINITY_DN968076_c0_g1	0.00	0.00	0.00	0.00	0.00	0.00	0.00	0.00	0.00	0.00
TRINITY_DN968079_c0_g1	0.00	0.00	0.00	0.00	0.00	0.00	0.00	0.00	0.00	0.00
TRINITY_DN96807_c0_g2	0.00	0.00	10.91	6.54	0.00	0.00	0.00	0.00	10.31	0.00
TRINITY_DN96807_c1_g1	0.00	0.00	0.00	0.00	17.05	0.00	0.00	0.00	0.00	0.00
TRINITY_DN96807_c1_g2	0.00	22.85	0.00	0.00	0.00	0.00	0.00	0.00	6.50	0.00
TRINITY_DN96807_c1_g3	0.00	0.00	0.00	0.00	0.00	0.00	0.00	0.00	0.00	0.00
TRINITY_DN968081_c0_g1	0.00	0.00	0.00	5.43	0.00	0.00	0.00	0.00	0.00	0.00
TRINITY_DN968083_c0_g1	0.00	0.00	0.00	0.00	0.00	0.00	0.00	0.00	0.00	0.00
TRINITY_DN968084_c0_g1	0.00	0.00	0.00	0.00	0.00	0.00	0.00	0.00	0.00	0.00
TRINITY_DN968088_c0_g1	0.00	0.00	0.00	18.35	0.00	0.00	0.00	0.00	0.00	0.00
TRINITY_DN96808_c0_g1	0.00	0.00	0.00	0.00	0.00	10.23	0.00	0.00	0.00	0.00
TRINITY_DN96808_c1_g1	0.00	0.00	0.00	0.00	0.00	0.00	0.00	0.00	0.00	0.00
TRINITY_DN968092_c0_g1	0.00	16.17	29.28	81.56	85.74	49.43	0.00	43.41	119.59	0.00
TRINITY_DN968093_c0_g1	0.00	0.00	0.00	0.00	0.00	0.00	0.00	0.00	0.00	0.00
TRINITY_DN968094_c0_g1	0.00	0.00	0.00	0.00	0.00	0.00	0.00	0.00	0.00	0.00
TRINITY_DN968095_c0_g1	0.00	0.00	0.00	0.00	0.00	0.00	0.00	0.00	0.00	0.00
TRINITY_DN968097_c0_g1	0.00	0.00	0.00	5.58	0.00	0.00	0.00	0.00	0.00	0.00
TRINITY_DN96809_c0_g1	0.00	0.00	0.00	0.00	0.00	0.00	0.00	0.00	16.86	0.00
TRINITY_DN96809_c0_g2	0.00	0.00	25.67	0.00	0.00	4.30	3.87	0.00	17.96	0.00
TRINITY_DN96809_c1_g1	0.00	28.19	56.32	58.46	150.28	60.35	24.92	35.33	286.86	13.41
TRINITY_DN96809_c1_g2	0.00	0.00	0.00	0.00	0.00	0.00	0.00	0.00	16.12	0.00
TRINITY_DN96809_c2_g1	0.00	0.00	8.09	19.35	0.00	0.00	7.23	0.00	7.57	0.00
TRINITY_DN96809_c4_g1	0.00	0.00	12.74	0.00	0.00	0.00	0.00	0.00	0.00	0.00
TRINITY_DN9680_c0_g1	2.89	22.00	42.05	40.89	97.98	18.94	9.88	24.86	123.88	5.92
TRINITY_DN968103_c0_g1	0.00	0.00	0.00	25.25	0.00	0.00	0.00	0.00	0.00	0.00
TRINITY_DN968106_c0_g1	7.51	0.00	0.00	0.00	0.00	0.00	0.00	0.00	0.00	0.00
TRINITY_DN968108_c0_g1	0.00	0.00	0.00	0.00	0.00	0.00	0.00	0.00	0.00	0.00
TRINITY_DN96810_c0_g1	0.00	0.00	0.00	0.00	0.00	0.00	0.00	0.00	0.00	0.00
TRINITY_DN96810_c1_g1	0.00	0.00	12.43	0.00	0.00	4.17	0.00	3.68	0.37	3.69
TRINITY_DN96810_c1_g2	0.00	0.00	6.30	0.00	12.64	0.00	0.00	0.00	0.00	0.00
TRINITY_DN96810_c3_g1	0.00	10.12	0.00	0.00	0.00	0.00	0.00	0.00	0.00	0.00
TRINITY_DN96810_c5_g1	0.00	0.00	0.00	0.00	0.00	0.00	0.00	0.00	0.00	0.00
TRINITY_DN968113_c0_g1	0.00	0.00	0.00	0.00	0.00	0.00	0.00	0.00	0.00	0.00
TRINITY_DN968117_c0_g1	0.00	15.08	0.00	0.00	0.00	37.08	0.00	0.00	0.00	0.00
TRINITY_DN968118_c0_g1	0.00	0.00	0.00	0.00	0.00	0.00	0.00	0.00	7.35	0.00
TRINITY_DN968119_c0_g1	0.00	0.00	0.00	0.00	0.00	0.00	0.00	0.00	0.00	0.00
TRINITY_DN96811_c0_g1	0.00	0.00	0.00	0.00	0.00	0.00	0.00	0.00	70.66	0.00
TRINITY_DN96811_c3_g1	0.00	0.00	0.00	0.00	0.00	0.00	0.00	0.00	0.00	0.00
TRINITY_DN968121_c0_g1	0.00	0.00	40.41	0.00	0.00	0.00	0.00	0.00	0.00	0.00
TRINITY_DN968129_c0_g1	0.00	0.00	0.00	0.00	0.00	0.00	0.00	0.00	0.00	0.00
TRINITY_DN96812_c0_g1	0.00	0.00	0.00	22.90	0.00	0.00	0.00	0.00	36.33	0.00
TRINITY_DN96812_c0_g3	0.00	0.00	0.00	0.00	4.20	0.00	0.00	0.00	0.00	0.00
TRINITY_DN96812_c1_g1	0.00	0.00	0.00	0.00	0.00	0.00	0.00	0.00	0.00	0.00
TRINITY_DN96812_c2_g1	0.00	0.00	0.00	0.00	0.00	27.74	0.00	0.00	8.58	0.00
TRINITY_DN96812_c6_g1	0.00	0.00	0.00	0.00	0.00	7.71	0.00	0.00	0.00	0.00
TRINITY_DN96812_c8_g1	0.00	0.00	0.00	0.00	0.00	0.00	0.00	0.00	0.00	0.00
TRINITY_DN96812_c9_g1	0.00	0.00	0.00	0.00	0.00	0.00	0.00	0.00	3.87	0.00
TRINITY_DN968132_c0_g1	0.00	0.00	0.00	0.00	0.00	0.00	0.00	0.00	0.00	0.00
TRINITY_DN968133_c0_g1	0.00	11.95	0.00	0.00	0.00	0.00	0.00	0.00	0.00	0.00
TRINITY_DN968138_c0_g1	0.00	0.00	0.00	0.00	0.00	0.00	0.00	0.00	0.00	0.00
TRINITY_DN96814_c0_g1	0.00	0.00	35.52	0.00	72.96	0.00	0.00	16.13	33.70	0.00
TRINITY_DN968150_c0_g1	0.00	0.00	14.85	0.00	0.00	0.00	0.00	0.00	0.00	0.00
TRINITY_DN968154_c0_g1	0.00	0.00	0.00	0.00	0.00	0.00	0.00	0.00	0.00	0.00
TRINITY_DN968155_c0_g1	0.00	0.00	0.00	0.00	0.00	0.00	0.00	0.00	0.00	0.00
TRINITY_DN968156_c0_g1	0.00	0.00	0.00	0.00	0.00	0.00	0.00	0.00	0.00	0.00
TRINITY_DN968157_c0_g1	0.00	0.00	0.00	0.00	0.00	0.00	0.00	0.00	0.00	0.00
TRINITY_DN96815_c0_g1	0.00	0.00	44.92	9.04	17.35	0.00	0.00	0.00	57.02	0.00
TRINITY_DN96815_c2_g1	0.00	0.00	0.00	0.00	0.00	0.00	0.00	0.00	34.43	0.00
TRINITY_DN96815_c3_g1	0.00	0.00	0.00	0.00	0.00	0.00	0.00	0.00	16.27	0.00
TRINITY_DN96815_c4_g1	0.00	0.00	0.00	0.00	0.00	0.00	0.00	0.00	0.00	0.00
TRINITY_DN96815_c8_g1	0.00	0.00	0.00	0.00	0.00	15.63	0.00	0.00	0.00	0.00
TRINITY_DN968162_c0_g1	0.00	0.00	0.00	0.00	0.00	0.00	0.00	0.00	0.00	0.00
TRINITY_DN968163_c0_g1	0.00	0.00	0.00	0.00	0.00	0.00	0.00	0.00	0.00	0.00
TRINITY_DN968165_c0_g1	0.00	0.00	14.23	4.70	0.00	0.00	0.00	0.00	0.00	0.00
TRINITY_DN968168_c0_g1	0.00	0.00	0.00	0.00	0.00	10.70	0.00	0.00	9.94	0.00
TRINITY_DN96816_c0_g1	0.00	0.00	0.00	0.00	0.00	0.00	8.43	8.36	0.00	0.00
TRINITY_DN96816_c2_g1	0.00	0.00	0.00	0.00	0.00	0.00	0.00	0.00	0.00	0.00
TRINITY_DN96816_c2_g2	0.00	0.00	0.00	0.00	0.00	0.00	0.00	0.00	0.00	0.00
TRINITY_DN96816_c2_g3	0.00	0.00	0.00	9.11	0.00	0.00	0.00	0.00	0.00	0.00
TRINITY_DN96816_c2_g4	0.00	0.00	0.00	0.00	0.00	0.00	0.00	0.00	0.00	0.00
TRINITY_DN96816_c3_g1	0.00	0.00	31.20	0.00	0.00	0.00	0.00	0.00	17.50	0.00
TRINITY_DN968171_c0_g1	0.00	0.00	0.00	0.00	0.00	0.00	0.00	16.28	17.01	0.00
TRINITY_DN968172_c0_g1	0.00	0.00	0.00	0.00	0.00	0.00	0.00	5.12	0.00	0.00
TRINITY_DN968175_c0_g1	0.00	0.00	0.00	0.00	10.57	10.62	0.00	0.00	0.00	0.00
TRINITY_DN968176_c0_g1	0.00	0.00	0.00	0.00	36.04	0.00	0.00	0.00	0.00	0.00
TRINITY_DN968179_c0_g1	0.00	0.00	0.00	0.00	0.00	0.00	0.00	0.00	0.00	0.00
TRINITY_DN96817_c0_g2	0.00	0.00	0.00	0.00	0.00	0.00	0.00	0.00	0.00	0.00
TRINITY_DN96817_c1_g1	0.00	0.00	0.00	0.00	0.00	0.00	0.00	0.00	0.00	0.00
TRINITY_DN96817_c2_g1	0.00	47.11	74.18	7.36	38.38	9.60	8.48	16.83	52.95	8.42
TRINITY_DN96817_c3_g1	0.00	0.00	0.00	0.00	0.00	0.00	0.00	0.00	0.00	0.00
TRINITY_DN96817_c4_g1	0.00	0.00	0.00	0.00	13.50	13.45	0.00	0.00	37.62	0.00
TRINITY_DN968184_c0_g1	0.00	0.00	0.00	0.00	0.00	0.00	0.00	0.00	10.44	0.00
TRINITY_DN968185_c0_g1	0.00	0.00	0.00	0.00	0.00	0.00	0.00	0.00	0.00	0.00
TRINITY_DN968189_c0_g1	0.00	0.00	0.00	0.00	0.00	0.00	0.00	0.00	0.00	0.00
TRINITY_DN96818_c0_g1	0.00	0.00	0.00	0.00	0.00	0.00	0.00	0.00	0.00	0.00
TRINITY_DN96818_c0_g2	0.00	0.00	0.00	0.00	0.00	0.00	0.00	0.00	51.49	0.00
TRINITY_DN96818_c1_g1	0.00	0.00	0.00	0.00	0.00	0.00	0.00	0.00	37.02	0.00
TRINITY_DN968198_c0_g1	0.00	0.00	0.00	0.00	0.00	0.00	0.00	0.00	0.00	0.00
TRINITY_DN96819_c0_g1	0.00	0.00	0.00	0.00	0.00	0.00	0.00	0.00	0.00	0.00
TRINITY_DN9681_c0_g1	0.00	16.36	0.00	14.93	0.00	0.00	8.20	6.49	9.30	0.00
TRINITY_DN968205_c0_g1	0.00	0.00	0.00	0.00	0.00	0.00	0.00	0.00	0.00	0.00
TRINITY_DN968206_c0_g1	0.00	0.00	0.00	0.00	0.00	0.00	0.00	0.00	10.06	0.00
TRINITY_DN968208_c0_g1	0.00	0.00	6.33	0.00	6.35	0.00	5.69	0.00	5.93	0.00
TRINITY_DN96820_c0_g1	0.00	0.00	14.62	0.00	7.48	44.59	6.65	0.00	31.44	0.00
TRINITY_DN968212_c0_g1	0.00	0.00	0.00	0.00	0.00	0.00	0.00	0.00	0.00	0.00
TRINITY_DN968213_c0_g1	0.00	0.00	0.00	0.00	0.00	0.00	0.00	0.00	0.00	0.00
TRINITY_DN968218_c0_g1	0.00	0.00	0.00	0.00	0.00	0.00	0.00	0.00	0.00	0.00
TRINITY_DN968219_c0_g1	0.00	0.00	0.00	0.00	0.00	0.00	0.00	0.00	0.00	0.00
TRINITY_DN96821_c0_g1	0.00	0.00	0.00	0.00	0.00	0.00	0.00	0.00	0.00	0.00
TRINITY_DN968220_c0_g1	0.00	0.00	0.00	0.00	0.00	0.00	0.00	0.00	0.00	0.00
TRINITY_DN968221_c0_g1	0.00	0.00	0.00	0.00	0.00	0.00	0.00	0.00	0.00	0.00
TRINITY_DN968227_c0_g1	0.00	0.00	0.00	0.00	0.00	17.72	0.00	0.00	0.00	0.00
TRINITY_DN96822_c2_g1	0.00	0.00	0.00	0.00	0.00	0.00	0.00	0.00	0.00	0.00
TRINITY_DN968230_c0_g1	0.00	0.00	0.00	0.00	0.00	0.00	0.00	0.00	0.00	0.00
TRINITY_DN968234_c0_g1	0.00	0.00	0.00	8.04	0.00	0.00	0.00	0.00	0.00	0.00
TRINITY_DN968236_c0_g1	0.00	0.00	0.00	0.00	0.00	0.00	0.00	0.00	0.00	0.00
TRINITY_DN968237_c0_g1	0.00	0.00	0.00	28.65	0.00	0.00	0.00	14.37	15.07	0.00
TRINITY_DN968238_c0_g1	0.00	0.00	0.00	0.00	0.00	0.00	0.00	0.00	0.00	0.00
TRINITY_DN96823_c5_g1	0.00	0.00	0.00	0.00	14.12	14.27	0.00	0.00	6.58	6.26
TRINITY_DN96823_c7_g1	0.00	0.00	0.00	0.00	9.12	0.00	0.00	0.00	25.43	0.00
TRINITY_DN96823_c8_g1	0.00	0.00	0.00	0.00	0.00	0.00	0.00	0.00	0.00	0.00
TRINITY_DN96823_c9_g1	0.00	0.00	0.00	0.00	0.00	0.00	0.00	0.00	0.00	0.00
TRINITY_DN968244_c0_g1	0.00	0.00	0.00	0.00	0.00	0.00	0.00	0.00	0.00	0.00
TRINITY_DN968246_c0_g1	0.00	0.00	0.00	0.00	0.00	0.00	0.00	0.00	47.95	0.00
TRINITY_DN96824_c0_g1	0.00	0.00	26.93	8.24	6.43	12.95	0.00	5.92	0.00	0.00
TRINITY_DN96824_c11_g1	0.00	0.00	0.00	0.00	0.00	0.00	0.00	0.00	0.00	0.00
TRINITY_DN96824_c1_g3	0.00	0.00	0.00	0.00	0.00	0.00	0.00	0.00	0.00	0.00
TRINITY_DN96824_c1_g4	0.00	0.00	0.00	0.00	0.00	0.00	0.00	0.00	14.47	0.00
TRINITY_DN96824_c2_g2	0.00	5.37	45.69	11.76	65.44	26.34	11.70	5.75	36.66	0.00
TRINITY_DN96824_c3_g1	0.00	1.16	2.77	1.81	10.60	0.97	2.13	0.44	12.90	2.15
TRINITY_DN96824_c3_g2	0.00	0.00	2.72	0.00	0.00	16.34	0.00	0.00	2.59	0.00
TRINITY_DN96824_c5_g1	0.00	0.00	0.00	2.95	14.69	0.00	0.00	0.00	0.00	0.00
TRINITY_DN96824_c6_g1	0.00	0.00	0.00	0.00	8.91	0.00	0.00	0.00	0.00	0.00
TRINITY_DN96824_c8_g1	0.00	0.00	9.32	8.47	4.68	0.00	4.22	0.00	0.00	0.00
TRINITY_DN96824_c9_g1	0.00	0.00	0.00	0.00	0.00	0.00	0.00	0.00	0.00	0.00
TRINITY_DN968250_c0_g1	0.00	0.00	0.00	0.00	0.00	0.00	0.00	0.00	0.00	0.00
TRINITY_DN968252_c0_g1	0.00	0.00	0.00	0.00	0.00	13.55	0.00	0.00	25.25	11.85
TRINITY_DN968253_c0_g1	0.00	0.00	0.00	15.61	0.00	13.13	0.00	0.00	0.00	0.00
TRINITY_DN968254_c0_g1	0.00	126.65	206.54	132.60	183.38	84.01	12.33	62.27	406.73	24.56
TRINITY_DN968255_c0_g1	0.00	0.00	0.00	0.00	13.05	0.00	0.00	0.00	12.09	0.00
TRINITY_DN968258_c0_g1	0.00	0.00	0.00	0.00	0.00	0.00	0.00	0.00	0.00	0.00
TRINITY_DN968259_c0_g1	0.00	0.00	0.00	0.00	0.00	0.00	0.00	0.00	0.00	0.00
TRINITY_DN96825_c0_g1	0.00	4.65	28.24	3.41	11.31	0.00	0.00	0.00	15.84	5.02
TRINITY_DN968260_c0_g1	0.00	0.00	0.00	0.00	0.00	0.00	0.00	0.00	0.00	0.00
TRINITY_DN968264_c0_g1	0.00	0.00	0.00	0.00	0.00	0.00	0.00	0.00	0.00	0.00
TRINITY_DN968265_c0_g1	0.00	0.00	0.00	0.00	0.00	0.00	0.00	0.00	0.00	0.00
TRINITY_DN968266_c0_g1	0.00	0.00	7.72	0.00	0.00	0.00	0.00	0.00	7.20	0.00
TRINITY_DN968268_c0_g1	0.00	0.00	0.00	9.32	0.00	0.00	0.00	0.00	0.00	0.00
TRINITY_DN968273_c0_g1	0.00	0.00	0.00	0.00	0.00	0.00	0.00	0.00	0.00	0.00
TRINITY_DN968276_c0_g1	0.00	0.00	0.00	0.00	0.00	0.00	0.00	0.00	0.00	0.00
TRINITY_DN968278_c0_g1	0.00	0.00	0.00	0.00	0.00	0.00	0.00	0.00	0.00	0.00
TRINITY_DN968279_c0_g1	0.00	0.00	0.00	0.00	0.00	0.00	0.00	0.00	15.53	0.00
TRINITY_DN96827_c0_g1	0.00	17.47	0.00	10.27	0.00	0.00	0.00	0.00	39.87	0.00
TRINITY_DN96827_c0_g2	0.00	0.00	0.00	0.00	0.00	0.00	0.00	0.00	8.99	0.00
TRINITY_DN96827_c1_g1	0.00	0.00	0.00	0.00	0.00	0.00	0.00	0.00	0.00	0.00
TRINITY_DN96827_c2_g1	0.00	0.00	0.00	0.00	0.00	0.00	0.00	0.00	68.04	0.00
TRINITY_DN968281_c0_g1	0.00	0.00	0.00	0.00	41.00	0.00	0.00	0.00	7.61	0.00
TRINITY_DN968283_c0_g1	0.00	0.00	0.00	0.00	0.00	0.00	0.00	0.00	0.00	0.00
TRINITY_DN968284_c0_g1	0.00	0.00	0.00	0.00	0.00	0.00	0.00	0.00	14.95	0.00
TRINITY_DN968285_c0_g1	0.00	0.00	0.00	0.00	9.71	0.00	0.00	0.00	0.00	0.00
TRINITY_DN968286_c0_g1	0.00	0.00	0.00	0.00	0.00	0.00	0.00	0.00	0.00	0.00
TRINITY_DN96828_c0_g1	0.61	0.00	0.00	13.36	14.81	0.00	8.75	0.00	5.77	0.00
TRINITY_DN96828_c0_g2	0.00	6.16	1.85	2.28	1.89	0.00	3.40	0.00	7.13	1.69
TRINITY_DN96828_c13_g1	0.00	0.00	0.00	0.00	0.00	0.00	0.00	0.00	0.00	0.00
TRINITY_DN96828_c1_g1	0.00	0.00	0.00	0.00	0.00	0.00	0.00	0.00	0.00	0.00
TRINITY_DN96828_c1_g2	0.00	0.00	0.00	0.00	0.00	0.00	0.00	0.00	0.00	0.00
TRINITY_DN96828_c1_g5	0.00	0.00	0.00	0.00	0.00	0.00	0.00	0.00	0.00	0.00
TRINITY_DN96828_c3_g1	3.06	0.00	18.72	16.54	32.96	7.30	6.60	0.00	34.33	0.00
TRINITY_DN96828_c4_g1	0.00	0.00	0.00	0.00	0.00	0.00	3.28	0.00	3.41	0.00
TRINITY_DN96828_c5_g1	0.00	0.00	0.00	0.00	0.00	0.00	0.00	0.00	0.00	0.00
TRINITY_DN96828_c6_g1	0.00	0.00	0.00	0.00	17.25	0.00	0.00	0.00	0.00	0.00
TRINITY_DN96828_c8_g1	0.00	15.88	0.00	0.00	0.00	0.00	0.00	0.00	0.00	0.00
TRINITY_DN96828_c9_g1	0.00	6.04	7.34	4.40	7.38	0.00	6.56	0.00	0.00	0.00
TRINITY_DN968290_c0_g1	0.00	0.00	0.00	0.00	0.00	0.00	0.00	0.00	0.00	0.00
TRINITY_DN968291_c0_g1	0.00	0.00	0.00	0.00	0.00	0.00	0.00	6.18	0.00	0.00
TRINITY_DN968294_c0_g1	0.00	0.00	0.00	5.72	0.00	0.00	0.00	0.00	9.03	8.52
TRINITY_DN968295_c0_g1	0.00	0.00	0.00	0.00	0.00	0.00	0.00	0.00	0.00	0.00
TRINITY_DN968299_c0_g1	0.00	0.00	0.00	0.00	0.00	0.00	0.00	0.00	0.00	0.00
TRINITY_DN9682_c0_g1	0.00	7.55	20.29	0.67	6.26	0.00	0.00	0.00	1.02	0.00
TRINITY_DN9682_c0_g2	5.95	17.80	211.13	116.48	301.07	95.81	22.92	15.38	173.48	7.06
TRINITY_DN968303_c0_g1	0.00	0.00	9.82	0.00	0.00	19.90	0.00	0.00	0.00	0.00
TRINITY_DN968307_c0_g1	0.00	0.00	0.00	0.00	0.00	0.00	0.00	16.93	0.00	0.00
TRINITY_DN968310_c0_g1	0.00	0.00	0.00	0.00	0.00	0.00	0.00	0.00	0.00	0.00
TRINITY_DN968311_c0_g1	0.00	0.00	0.00	0.00	0.00	0.00	0.00	0.00	0.00	0.00
TRINITY_DN968312_c0_g1	0.00	0.00	0.00	0.00	0.00	0.00	0.00	0.00	8.73	0.00
TRINITY_DN968314_c0_g1	0.00	0.00	13.77	0.00	0.00	0.00	0.00	0.00	0.00	0.00
TRINITY_DN968315_c0_g1	0.00	6.21	29.28	5.83	0.00	0.00	0.00	0.00	9.20	0.00
TRINITY_DN968316_c0_g1	0.00	0.00	0.00	11.66	0.00	0.00	0.00	0.00	18.51	0.00
TRINITY_DN968317_c0_g1	0.00	0.00	0.00	0.00	0.00	0.00	0.00	0.00	0.00	0.00
TRINITY_DN968318_c0_g1	0.00	0.00	0.00	0.00	0.00	0.00	0.00	0.00	0.00	0.00
TRINITY_DN968319_c0_g1	0.00	0.00	0.00	0.00	0.00	6.45	0.00	0.00	0.00	0.00
TRINITY_DN96831_c0_g1	0.00	0.00	0.00	0.00	0.00	0.00	0.00	0.00	0.00	0.00
TRINITY_DN96831_c1_g1	0.00	0.00	57.46	0.00	15.13	0.00	0.00	0.00	0.00	0.00
TRINITY_DN968321_c0_g1	0.00	0.00	0.00	0.00	0.00	0.00	0.00	0.00	0.00	0.00
TRINITY_DN968323_c0_g1	0.00	0.00	0.00	0.00	0.00	0.00	0.00	0.00	0.00	0.00
TRINITY_DN968325_c0_g1	0.00	0.00	0.00	0.00	0.00	0.00	0.00	0.00	0.00	0.00
TRINITY_DN968326_c0_g1	0.00	0.00	0.00	0.00	0.00	0.00	0.00	0.00	0.00	0.00
TRINITY_DN968331_c0_g1	0.00	0.00	0.00	0.00	0.00	0.00	0.00	0.00	0.00	0.00
TRINITY_DN968333_c0_g1	0.00	0.00	0.00	0.00	0.00	0.00	0.00	0.00	23.50	0.00
TRINITY_DN96833_c0_g1	0.00	0.00	12.82	0.00	0.00	0.00	0.00	0.00	0.00	0.00
TRINITY_DN96833_c1_g1	0.00	0.00	0.00	6.83	11.60	0.00	0.00	0.00	0.00	0.00
TRINITY_DN96833_c3_g1	0.00	0.00	13.00	0.00	0.00	0.00	0.00	0.00	12.36	0.00
TRINITY_DN968340_c0_g1	0.00	0.00	0.00	0.00	0.00	0.00	0.00	0.00	0.00	0.00
TRINITY_DN968341_c0_g1	0.00	0.00	0.00	0.00	0.00	0.00	0.00	0.00	0.00	0.00
TRINITY_DN968345_c0_g1	0.00	4.98	0.00	0.00	12.11	0.00	0.00	0.00	0.00	0.00
TRINITY_DN968349_c0_g1	0.00	0.00	0.00	0.00	14.11	0.00	0.00	0.00	39.36	0.00
TRINITY_DN96834_c0_g1	0.00	0.00	0.00	0.00	0.00	0.00	0.00	0.00	0.00	0.00
TRINITY_DN96834_c1_g1	0.00	0.00	0.00	0.00	0.00	0.00	0.00	0.00	0.00	0.00
TRINITY_DN96834_c2_g1	0.00	0.00	0.00	0.00	0.00	0.00	0.00	0.00	0.00	0.00
TRINITY_DN968350_c0_g1	0.00	0.00	0.00	12.44	0.00	0.00	0.00	0.00	0.00	0.00
TRINITY_DN968351_c0_g1	0.00	0.00	0.00	0.00	0.00	0.00	0.00	0.00	0.00	0.00
TRINITY_DN968354_c0_g1	0.00	0.00	0.00	0.00	0.00	0.00	0.00	0.00	18.84	0.00
TRINITY_DN968359_c0_g1	0.00	0.00	0.00	0.00	0.00	0.00	0.00	0.00	0.00	0.00
TRINITY_DN96835_c0_g1	0.00	0.00	0.00	0.00	4.47	0.00	0.80	0.00	0.00	0.00
TRINITY_DN96835_c10_g1	0.00	0.00	0.00	4.88	0.00	8.27	0.00	7.21	7.65	0.00
TRINITY_DN96835_c13_g1	0.00	0.00	0.00	0.00	0.00	0.00	0.00	0.00	0.00	0.00
TRINITY_DN96835_c2_g2	0.00	2.50	0.00	7.39	6.12	3.04	0.00	0.00	8.62	0.00
TRINITY_DN96835_c2_g3	0.00	0.00	2.03	1.11	0.00	0.00	0.00	0.00	0.00	0.00
TRINITY_DN96835_c2_g4	0.00	0.00	46.32	0.00	0.00	0.00	0.00	0.00	0.00	0.00
TRINITY_DN96835_c2_g5	0.00	2.62	1.58	0.97	3.23	3.15	2.89	0.00	10.65	1.44
TRINITY_DN96835_c3_g1	0.00	4.53	10.61	7.78	18.18	12.86	1.95	5.93	49.12	0.00
TRINITY_DN96835_c4_g1	0.00	0.00	0.00	0.00	0.00	0.00	0.00	0.00	0.00	0.00
TRINITY_DN96835_c6_g1	0.00	0.00	0.00	0.00	0.00	0.00	0.00	0.00	16.56	0.00
TRINITY_DN968360_c0_g1	0.00	0.00	0.00	0.00	0.00	15.63	0.00	0.00	14.59	0.00
TRINITY_DN968369_c0_g1	0.00	0.00	0.00	0.00	15.24	0.00	0.00	0.00	0.00	0.00
TRINITY_DN96836_c0_g1	0.00	0.00	0.00	0.00	20.33	0.00	0.00	0.00	0.00	0.00
TRINITY_DN968371_c0_g1	0.00	0.00	0.00	7.97	0.00	0.00	0.00	0.00	0.00	0.00
TRINITY_DN968372_c0_g1	0.00	0.00	0.00	0.00	0.00	0.00	0.00	9.73	0.00	0.00
TRINITY_DN968379_c0_g1	0.00	0.00	0.00	0.00	0.00	0.00	0.00	0.00	0.00	0.00
TRINITY_DN96837_c0_g1	0.00	0.00	0.00	0.00	10.56	0.00	0.00	0.00	9.83	0.00
TRINITY_DN968380_c0_g1	0.00	0.00	0.00	0.00	0.00	0.00	0.00	0.00	8.34	0.00
TRINITY_DN968383_c0_g1	0.00	0.00	0.00	0.00	0.00	0.00	0.00	0.00	0.00	0.00
TRINITY_DN968385_c0_g1	0.00	0.00	31.50	0.00	0.00	0.00	0.00	0.00	0.00	0.00
TRINITY_DN968386_c0_g1	0.00	0.00	0.00	0.00	0.00	0.00	0.00	0.00	0.00	0.00
TRINITY_DN968389_c0_g1	0.00	0.00	0.00	0.00	15.34	0.00	0.00	0.00	0.00	0.00
TRINITY_DN96838_c0_g1	0.00	15.44	0.00	0.00	0.00	11.55	0.00	0.00	0.00	0.00
TRINITY_DN96838_c0_g2	0.00	0.00	0.00	7.85	0.00	0.00	0.00	0.00	12.36	0.00
TRINITY_DN96838_c1_g1	0.00	0.00	11.73	0.00	0.00	0.00	0.00	5.12	0.00	0.00
TRINITY_DN96838_c2_g1	0.00	0.00	10.23	12.22	0.00	0.00	0.00	0.00	9.64	0.00
TRINITY_DN96838_c3_g1	0.00	0.00	0.00	0.00	0.00	0.00	0.00	0.00	0.00	0.00
TRINITY_DN96838_c4_g1	0.00	0.00	0.00	0.00	0.00	0.00	0.00	0.00	0.00	0.00
TRINITY_DN96838_c6_g1	0.00	0.00	0.00	0.00	0.00	0.00	0.00	0.00	0.00	0.00
TRINITY_DN96838_c7_g1	0.00	0.00	0.00	0.00	0.00	0.00	0.00	0.00	0.00	13.76
TRINITY_DN96838_c8_g1	0.00	0.00	0.00	0.00	0.00	0.00	0.00	0.00	31.67	0.00
TRINITY_DN968390_c0_g1	0.00	0.00	0.00	0.00	12.97	0.00	0.00	0.00	0.00	0.00
TRINITY_DN968395_c0_g1	0.00	0.00	0.00	0.00	0.00	0.00	0.00	0.00	0.00	0.00
TRINITY_DN968396_c0_g1	0.00	0.00	0.00	0.00	0.00	0.00	0.00	0.00	0.00	0.00
TRINITY_DN968398_c0_g1	0.00	0.00	0.00	0.00	0.00	0.00	0.00	0.00	15.83	0.00
TRINITY_DN968399_c0_g1	0.00	16.07	0.00	23.16	0.00	9.83	0.00	0.00	27.42	0.00
TRINITY_DN96839_c0_g1	6.12	0.00	0.00	0.00	0.00	0.00	0.00	6.39	6.81	0.00
TRINITY_DN96839_c1_g1	0.00	0.00	0.00	0.00	0.00	0.00	0.00	0.00	0.00	0.00
TRINITY_DN9683_c0_g1	4.79	93.86	82.65	126.44	214.32	57.87	48.66	41.51	814.78	40.17
TRINITY_DN9683_c1_g1	0.00	13.26	19.67	44.53	29.93	13.22	2.83	7.19	32.89	2.11
TRINITY_DN9683_c1_g2	0.00	0.00	2.88	0.00	23.34	2.89	0.00	0.00	3.42	0.00
TRINITY_DN9683_c2_g1	0.00	0.00	0.00	0.00	0.00	0.00	0.00	0.00	17.57	0.00
TRINITY_DN9683_c4_g1	0.00	4.18	10.16	3.09	0.00	10.23	0.00	0.00	0.00	0.00
TRINITY_DN968401_c0_g1	0.00	0.00	0.00	0.00	0.00	0.00	0.00	0.00	0.00	0.00
TRINITY_DN968405_c0_g1	0.00	0.00	0.00	0.00	0.00	0.00	0.00	0.00	0.00	0.00
TRINITY_DN968408_c0_g1	0.00	0.00	0.00	6.92	0.00	0.00	0.00	0.00	0.00	0.00
TRINITY_DN96840_c0_g1	0.00	0.00	0.00	0.00	0.00	0.00	0.00	0.00	0.00	0.00
TRINITY_DN968411_c0_g1	0.00	0.00	0.00	0.00	0.00	0.00	0.00	15.43	64.49	0.00
TRINITY_DN968416_c0_g1	0.00	0.00	0.00	0.00	0.00	0.00	0.00	0.00	0.00	0.00
TRINITY_DN968417_c0_g1	0.00	0.00	0.00	0.00	0.00	0.00	0.00	0.00	15.17	0.00
TRINITY_DN968419_c0_g1	0.00	0.00	0.00	0.00	40.80	0.00	0.00	0.00	7.57	0.00
TRINITY_DN96841_c1_g1	0.00	5.97	13.74	4.42	58.29	0.00	0.00	24.96	92.67	0.00
TRINITY_DN968420_c0_g1	0.00	0.00	0.00	0.00	0.00	0.00	0.00	0.00	15.43	0.00
TRINITY_DN968426_c0_g1	0.00	0.00	0.00	10.07	17.21	0.00	0.00	0.00	0.00	0.00
TRINITY_DN968429_c0_g1	0.00	0.00	0.00	0.00	0.00	0.00	0.00	0.00	0.00	0.00
TRINITY_DN96842_c0_g1	0.00	15.08	1.21	28.76	35.13	0.00	1.11	1.13	33.94	0.00
TRINITY_DN96842_c1_g1	0.00	0.00	0.00	0.00	0.00	0.00	0.00	0.00	0.00	0.00
TRINITY_DN96842_c2_g1	0.00	0.00	0.00	0.00	0.00	0.00	0.00	0.00	0.00	0.00
TRINITY_DN968430_c0_g1	0.00	0.00	0.00	0.00	0.00	0.00	0.00	0.00	0.00	0.00
TRINITY_DN968431_c0_g1	0.00	0.00	0.00	0.00	0.00	0.00	0.00	0.00	8.88	0.00
TRINITY_DN968435_c0_g1	0.00	0.00	0.00	0.00	0.00	0.00	0.00	0.00	0.00	0.00
TRINITY_DN968436_c0_g1	0.00	0.00	0.00	0.00	11.79	0.00	0.00	0.00	0.00	0.00
TRINITY_DN96843_c0_g1	0.00	0.00	23.83	0.00	12.97	12.10	0.00	24.38	0.00	0.00
TRINITY_DN96843_c1_g1	0.00	0.00	0.00	0.00	0.00	0.00	0.00	0.00	0.00	0.00
TRINITY_DN968441_c0_g1	0.00	0.00	0.00	0.00	11.96	12.05	0.00	0.00	0.00	0.00
TRINITY_DN968443_c0_g1	0.00	0.00	0.00	0.00	26.10	0.00	0.00	0.00	36.27	0.00
TRINITY_DN968446_c0_g1	0.00	0.00	0.00	0.00	0.00	0.00	0.00	0.00	0.00	0.00
TRINITY_DN96844_c1_g1	0.00	0.00	0.00	0.00	0.00	0.00	0.00	0.00	0.00	0.00
TRINITY_DN96844_c2_g1	0.00	0.00	0.00	0.00	0.00	0.00	0.00	0.00	18.84	0.00
TRINITY_DN96844_c3_g1	0.00	0.00	0.00	9.04	0.00	0.00	0.00	0.00	28.51	0.00
TRINITY_DN96844_c3_g2	0.00	0.00	53.50	0.00	0.00	0.00	0.00	0.00	12.72	0.00
TRINITY_DN968452_c0_g1	0.00	0.00	37.40	11.24	0.00	0.00	0.00	0.00	0.00	0.00
TRINITY_DN968453_c0_g1	0.00	0.00	0.00	23.41	0.00	0.00	0.00	0.00	0.00	0.00
TRINITY_DN968454_c0_g1	0.00	9.13	0.00	0.00	0.00	0.00	0.00	0.00	0.00	0.00
TRINITY_DN968456_c0_g1	0.00	3.58	0.00	0.00	3.31	6.42	0.00	0.00	0.00	0.00
TRINITY_DN968461_c0_g1	0.00	0.00	0.00	0.00	0.00	4.89	0.00	0.00	4.56	0.00
TRINITY_DN968466_c0_g1	0.00	0.00	0.00	0.00	0.00	0.00	0.00	0.00	15.65	0.00
TRINITY_DN968471_c0_g1	0.00	0.00	0.00	0.00	0.00	0.00	0.00	0.00	0.00	0.00
TRINITY_DN968475_c0_g1	0.00	0.00	0.00	0.00	0.00	0.00	0.00	0.00	0.00	0.00
TRINITY_DN968476_c0_g1	0.00	0.00	0.00	16.33	0.00	0.00	0.00	0.00	38.75	0.00
TRINITY_DN968479_c0_g1	0.00	0.00	0.00	0.00	0.00	0.00	0.00	0.00	0.00	0.00
TRINITY_DN96847_c0_g1	0.00	0.00	0.00	0.00	0.00	0.00	0.00	0.00	0.00	0.00
TRINITY_DN96847_c5_g1	0.00	0.00	0.00	0.00	0.00	0.00	0.00	0.00	0.00	0.00
TRINITY_DN96847_c6_g1	0.00	0.00	0.00	0.00	0.00	0.00	0.00	12.45	0.00	0.00
TRINITY_DN968481_c0_g1	0.00	0.00	0.00	0.00	10.69	0.00	0.00	0.00	9.94	0.00
TRINITY_DN968486_c0_g1	0.00	16.04	0.00	11.66	0.00	0.00	0.00	0.00	0.00	0.00
TRINITY_DN968488_c0_g1	0.00	0.00	0.00	0.00	0.00	0.00	0.00	0.00	0.00	0.00
TRINITY_DN968489_c0_g1	0.00	0.00	0.00	0.00	0.00	0.00	0.00	0.00	0.00	0.00
TRINITY_DN96848_c0_g1	0.00	0.00	0.00	17.90	10.13	0.00	0.00	0.00	18.80	0.00
TRINITY_DN96848_c0_g2	0.00	0.00	0.00	0.00	0.00	0.00	0.00	0.00	0.00	0.00
TRINITY_DN96848_c2_g1	0.00	0.00	0.00	0.00	0.00	0.00	14.16	0.00	0.00	0.00
TRINITY_DN968493_c0_g1	0.00	0.00	34.56	0.00	0.00	0.00	0.00	0.00	16.41	0.00
TRINITY_DN96849_c0_g1	0.00	0.00	0.00	8.90	0.00	0.00	0.00	0.00	0.00	0.00
TRINITY_DN96849_c1_g2	0.00	0.00	0.00	3.50	0.00	0.00	0.00	0.00	5.43	0.00
TRINITY_DN96849_c2_g1	0.00	0.00	0.00	0.00	0.00	0.00	0.00	0.00	25.16	0.00
TRINITY_DN9684_c0_g1	0.00	5.50	17.77	20.25	27.12	11.30	3.54	8.77	54.50	0.00
TRINITY_DN9684_c0_g2	3.72	37.47	58.60	90.22	185.26	30.05	26.57	33.52	278.48	12.01
TRINITY_DN9684_c0_g3	5.60	29.06	61.45	40.83	124.13	34.86	12.91	21.18	119.16	8.22
TRINITY_DN9684_c11_g1	0.00	0.00	0.00	0.00	0.00	0.00	0.00	0.00	0.00	17.59
TRINITY_DN9684_c12_g1	0.00	0.00	0.00	2.35	7.23	0.00	0.00	0.05	0.00	0.00
TRINITY_DN9684_c15_g1	0.00	0.00	0.00	0.00	0.00	0.00	0.00	0.00	0.00	10.54
TRINITY_DN9684_c1_g1	0.00	20.06	18.97	21.93	42.39	9.69	25.56	7.89	258.00	10.58
TRINITY_DN9684_c1_g2	0.00	8.78	26.96	0.00	78.61	27.29	0.00	0.00	46.10	0.00
TRINITY_DN9684_c1_g3	0.00	2.45	7.53	21.97	21.52	38.12	9.68	5.27	74.73	1.92
TRINITY_DN9684_c28_g1	0.00	0.00	49.79	0.00	0.00	14.41	0.00	6.24	0.00	0.00
TRINITY_DN9684_c2_g1	0.00	43.95	0.00	39.80	33.46	37.61	0.00	0.00	46.91	0.00
TRINITY_DN9684_c3_g1	8.43	77.69	111.66	85.96	306.41	58.80	26.03	55.69	421.86	9.14
TRINITY_DN9684_c3_g2	0.00	45.20	63.24	63.36	109.39	77.96	26.40	23.84	193.22	23.76
TRINITY_DN9684_c3_g3	0.00	0.00	18.65	0.00	115.49	0.00	0.00	12.36	3.86	12.20
TRINITY_DN9684_c4_g1	0.00	0.00	0.00	23.74	81.31	20.13	0.00	0.00	18.84	0.00
TRINITY_DN9684_c8_g1	0.00	0.00	0.00	0.00	0.00	0.00	0.00	0.00	0.00	0.00
TRINITY_DN968502_c0_g1	7.43	0.00	0.00	0.00	0.00	0.00	0.00	0.00	0.00	0.00
TRINITY_DN968503_c0_g1	0.00	0.00	0.00	0.00	0.00	0.00	0.00	0.00	15.29	0.00
TRINITY_DN968506_c0_g1	0.00	0.00	0.00	0.00	15.36	0.00	0.00	0.00	0.00	0.00
TRINITY_DN968507_c0_g1	0.00	0.00	0.00	0.00	0.00	32.30	0.00	0.00	50.03	0.00
TRINITY_DN96850_c0_g1	0.00	0.00	0.00	0.00	0.00	0.00	0.00	0.00	9.00	0.00
TRINITY_DN96850_c1_g1	0.00	0.00	17.36	3.49	0.00	0.00	0.00	0.00	0.00	0.00
TRINITY_DN96850_c1_g3	0.00	0.00	0.00	0.00	0.00	0.00	0.00	0.00	0.00	0.00
TRINITY_DN96850_c3_g1	0.00	0.00	0.00	0.00	0.00	0.00	0.00	0.00	0.00	0.00
TRINITY_DN96850_c4_g1	0.00	0.00	0.00	0.00	0.00	0.00	0.00	0.00	0.00	0.00
TRINITY_DN96850_c6_g1	0.00	0.00	0.00	0.00	23.16	0.00	0.00	0.00	5.41	0.00
TRINITY_DN96850_c8_g1	1.58	0.00	0.00	0.00	1.88	0.00	0.00	0.00	1.77	0.00
TRINITY_DN96850_c9_g1	0.00	0.00	0.00	0.00	0.00	0.00	0.00	0.00	0.00	0.00
TRINITY_DN968512_c0_g1	0.00	0.00	0.00	8.69	0.00	0.00	0.00	0.00	0.00	0.00
TRINITY_DN968514_c0_g1	0.00	0.00	0.00	0.00	0.00	0.00	11.21	0.00	11.84	0.00
TRINITY_DN968517_c0_g1	0.00	0.00	0.00	3.12	0.00	0.00	0.00	0.00	9.70	0.00
TRINITY_DN968523_c0_g1	0.00	0.00	0.00	0.00	0.00	0.00	0.00	0.00	0.00	0.00
TRINITY_DN968524_c0_g1	0.00	0.00	0.00	10.23	0.00	0.00	0.00	0.00	0.00	0.00
TRINITY_DN968525_c0_g1	0.00	0.00	0.00	0.00	0.00	0.00	0.00	0.00	0.00	0.00
TRINITY_DN968527_c0_g1	0.00	0.00	0.00	0.00	0.00	0.00	0.00	0.00	0.00	0.00
TRINITY_DN968531_c0_g1	0.00	0.00	0.00	0.00	0.00	0.00	0.00	0.00	0.00	0.00
TRINITY_DN968532_c0_g1	0.00	0.00	0.00	0.00	0.00	0.00	0.00	0.00	29.18	0.00
TRINITY_DN968534_c0_g1	0.00	0.00	0.00	0.00	0.00	0.00	0.00	4.70	5.26	0.00
TRINITY_DN968539_c0_g1	0.00	0.00	0.00	0.00	0.00	0.00	0.00	0.00	0.00	0.00
TRINITY_DN968543_c0_g1	0.00	0.00	9.34	5.51	0.00	0.00	0.00	0.00	34.71	0.00
TRINITY_DN968547_c0_g1	0.00	0.00	0.00	0.00	18.08	0.00	0.00	0.00	50.09	0.00
TRINITY_DN968549_c0_g1	0.00	0.00	0.00	0.00	18.90	0.00	0.00	0.00	0.00	0.00
TRINITY_DN96854_c0_g1	0.00	0.00	25.49	0.00	0.00	0.00	0.00	0.00	36.27	0.00
TRINITY_DN96854_c0_g2	0.00	0.00	0.00	0.00	7.95	0.00	0.00	0.00	0.00	0.00
TRINITY_DN96854_c1_g1	0.00	0.00	0.00	9.26	31.14	0.00	0.00	0.00	0.00	6.87
TRINITY_DN968551_c0_g1	0.00	0.00	10.71	12.83	0.00	0.00	0.00	0.00	0.00	0.00
TRINITY_DN968552_c0_g1	0.00	0.00	0.00	0.00	0.00	0.00	0.00	0.00	0.00	0.00
TRINITY_DN96855_c1_g1	0.00	0.00	5.43	0.00	0.00	0.00	0.00	0.00	5.18	0.00
TRINITY_DN968561_c0_g1	0.00	0.00	0.00	4.06	6.78	0.00	0.00	0.00	6.32	0.00
TRINITY_DN968562_c0_g1	0.00	0.00	0.00	8.48	0.00	0.00	0.00	0.00	0.00	0.00
TRINITY_DN96856_c0_g1	0.00	0.00	0.00	0.00	10.31	0.00	0.00	0.00	9.57	0.00
TRINITY_DN96856_c1_g1	0.00	0.00	0.00	23.74	20.33	0.00	0.00	0.00	35.00	0.00
TRINITY_DN96856_c2_g1	0.00	0.00	0.00	0.00	0.00	0.00	0.00	0.00	0.00	0.00
TRINITY_DN968572_c0_g1	0.00	0.00	0.00	0.00	0.00	0.00	0.00	0.00	0.00	0.00
TRINITY_DN968575_c0_g1	0.00	0.00	0.00	0.00	0.00	18.36	0.00	0.00	0.00	0.00
TRINITY_DN96857_c0_g1	0.00	0.00	15.35	0.00	0.00	15.63	0.00	0.00	0.00	0.00
TRINITY_DN96857_c1_g2	0.00	0.00	0.00	0.00	0.00	0.00	0.00	0.00	0.00	0.00
TRINITY_DN96857_c1_g3	0.00	0.00	48.76	0.00	0.00	0.00	0.00	0.00	0.00	0.00
TRINITY_DN968584_c0_g1	0.00	0.00	0.00	0.00	0.00	0.00	0.00	0.00	6.74	0.00
TRINITY_DN968585_c0_g1	0.00	0.00	0.00	0.00	0.00	0.00	0.00	0.00	28.92	0.00
TRINITY_DN968589_c0_g1	0.00	0.00	0.00	0.00	25.83	0.00	0.00	0.00	12.06	0.00
TRINITY_DN96858_c1_g2	0.00	0.00	0.00	0.00	0.00	0.00	0.00	0.00	0.00	0.00
TRINITY_DN96858_c1_g4	0.00	0.00	0.00	8.97	0.00	0.00	6.68	0.00	7.00	0.00
TRINITY_DN96858_c1_g5	0.00	0.00	0.00	0.00	13.16	5.19	2.37	0.00	4.94	0.00
TRINITY_DN96858_c4_g1	0.00	0.00	0.00	0.00	0.00	0.00	9.09	0.00	0.00	0.00
TRINITY_DN96858_c5_g1	0.00	0.00	0.00	0.00	0.00	0.00	0.00	0.00	0.00	0.00
TRINITY_DN96858_c6_g1	0.00	0.00	0.00	0.00	0.00	0.00	0.00	0.00	0.00	0.00
TRINITY_DN96858_c7_g1	0.00	0.00	0.00	0.00	0.00	0.00	0.00	0.00	0.00	0.00
TRINITY_DN968590_c0_g1	0.00	0.00	0.00	0.00	0.00	0.00	0.00	0.00	0.00	0.00
TRINITY_DN968592_c0_g1	0.00	0.00	0.00	5.00	0.00	0.00	0.00	0.00	0.00	0.00
TRINITY_DN968596_c0_g1	0.00	0.00	0.00	0.00	0.00	0.00	0.00	0.00	0.00	0.00
TRINITY_DN968597_c0_g1	0.00	0.00	0.00	0.00	0.00	0.00	0.00	0.00	0.00	0.00
TRINITY_DN9685_c0_g1	0.00	2.36	0.00	0.00	0.00	0.00	0.00	0.00	3.57	0.00
TRINITY_DN9685_c0_g2	0.00	4.52	26.52	3.54	5.57	34.51	5.00	0.00	74.33	0.00
TRINITY_DN9685_c0_g5	0.00	0.00	0.00	0.00	0.00	0.00	0.00	0.00	0.00	0.00
TRINITY_DN9685_c1_g1	0.00	5.63	13.71	4.12	0.00	0.00	0.00	0.00	0.00	6.09
TRINITY_DN9685_c4_g1	0.00	0.00	0.00	0.00	0.00	0.00	0.00	0.00	6.62	0.00
TRINITY_DN968601_c0_g1	0.00	0.00	0.00	0.00	25.94	0.00	0.00	0.00	0.00	0.00
TRINITY_DN968602_c0_g1	0.00	0.00	0.00	0.00	0.00	0.00	0.00	0.00	0.00	0.00
TRINITY_DN968603_c0_g1	0.00	0.00	0.00	0.00	0.00	0.00	0.00	0.00	0.00	0.00
TRINITY_DN968604_c0_g1	0.00	0.00	0.00	0.00	56.83	0.00	0.00	0.00	0.00	0.00
TRINITY_DN968605_c0_g1	0.00	0.00	0.00	0.00	0.00	0.00	0.00	0.00	8.78	0.00
TRINITY_DN968607_c0_g1	0.00	0.00	64.02	0.00	0.00	0.00	0.00	0.00	0.00	0.00
TRINITY_DN96860_c0_g1	0.00	0.00	0.00	4.52	0.00	7.44	0.00	0.00	5.52	0.00
TRINITY_DN96860_c1_g1	0.00	1.09	24.86	6.44	9.40	1.31	1.20	8.52	13.93	2.41
TRINITY_DN968611_c0_g1	0.00	0.00	0.00	0.00	0.00	0.00	0.00	0.00	0.00	0.00
TRINITY_DN968612_c0_g1	0.00	0.00	0.00	0.00	0.00	0.00	0.00	0.00	0.00	0.00
TRINITY_DN968613_c0_g1	0.00	3.32	16.06	14.63	32.37	16.15	3.64	7.14	37.81	0.00
TRINITY_DN968618_c0_g1	0.00	0.00	0.00	12.76	10.82	0.00	0.00	0.00	20.12	0.00
TRINITY_DN96861_c0_g1	0.00	2.67	0.00	0.00	0.00	0.00	0.00	0.00	0.00	0.00
TRINITY_DN968624_c0_g1	0.00	0.00	0.00	0.00	0.00	0.00	0.00	0.00	12.62	0.00
TRINITY_DN968625_c0_g1	0.00	0.00	0.00	15.81	0.00	0.00	0.00	0.00	6.16	0.00
TRINITY_DN968626_c0_g1	0.00	0.00	0.00	0.00	0.00	0.00	0.00	0.00	0.00	0.00
TRINITY_DN968627_c0_g1	0.00	0.00	0.00	8.54	0.00	0.00	0.00	0.00	0.00	0.00
TRINITY_DN96862_c4_g1	0.00	0.00	0.00	0.00	0.00	0.00	0.00	0.00	0.00	0.00
TRINITY_DN96862_c5_g1	0.00	0.00	0.00	0.00	0.00	0.00	0.00	0.00	0.00	0.00
TRINITY_DN968636_c0_g1	0.00	0.00	0.00	0.00	0.00	0.00	0.00	0.00	0.00	0.00
TRINITY_DN968638_c0_g1	0.00	0.00	0.00	0.00	0.00	0.00	0.00	0.00	17.50	0.00
TRINITY_DN968639_c0_g1	0.00	0.00	0.00	0.00	0.00	0.00	0.00	0.00	11.05	0.00
TRINITY_DN968641_c0_g1	0.00	0.00	0.00	0.00	0.00	0.00	0.00	0.00	10.01	0.00
TRINITY_DN968642_c0_g1	0.00	0.00	0.00	0.00	0.00	0.00	0.00	0.00	0.00	0.00
TRINITY_DN968645_c0_g1	0.00	17.05	0.00	0.00	0.00	0.00	0.00	0.00	0.00	0.00
TRINITY_DN968647_c0_g1	0.00	0.00	0.00	0.00	0.00	0.00	0.00	0.00	0.00	0.00
TRINITY_DN968648_c0_g1	0.00	0.00	0.00	0.00	0.00	0.00	0.00	0.00	18.50	0.00
TRINITY_DN96864_c0_g1	0.00	0.00	0.00	0.00	0.00	0.00	0.00	0.00	0.00	0.00
TRINITY_DN96864_c1_g1	0.00	0.00	0.00	0.00	0.00	0.00	0.00	0.00	20.81	0.00
TRINITY_DN968650_c0_g1	0.00	0.00	0.00	0.00	0.00	0.00	0.00	0.00	0.00	0.00
TRINITY_DN968651_c0_g1	0.00	0.00	0.00	0.00	0.00	0.00	0.00	0.00	0.00	0.00
TRINITY_DN968653_c0_g1	0.00	0.00	0.00	0.00	0.00	0.00	0.00	0.00	0.00	0.00
TRINITY_DN968655_c0_g1	0.00	5.96	0.00	0.00	0.00	0.00	0.00	0.00	13.54	0.00
TRINITY_DN968656_c0_g1	0.00	0.00	0.00	0.00	0.00	0.00	0.00	0.00	0.00	0.00
TRINITY_DN968658_c0_g1	0.00	0.00	0.00	0.00	0.00	0.00	0.00	0.00	0.00	0.00
TRINITY_DN968659_c0_g1	0.00	0.00	0.00	0.00	0.00	0.00	0.00	0.00	0.00	0.00
TRINITY_DN96865_c1_g1	0.00	0.00	0.00	0.00	0.00	0.00	0.00	0.00	0.00	0.00
TRINITY_DN96865_c2_g1	0.00	0.00	0.00	18.55	0.00	0.00	0.00	0.00	0.00	0.00
TRINITY_DN96865_c2_g2	0.00	0.00	0.00	0.00	0.00	0.00	0.00	0.00	29.10	9.10
TRINITY_DN96865_c4_g1	0.00	0.00	0.00	0.00	0.00	0.00	0.00	0.00	41.72	0.00
TRINITY_DN96865_c5_g1	0.00	0.00	0.00	0.00	0.00	0.00	0.00	0.00	0.00	0.00
TRINITY_DN968665_c0_g1	0.00	0.00	0.00	0.00	0.00	0.00	0.00	0.00	0.00	0.00
TRINITY_DN968666_c0_g1	0.00	0.00	0.00	0.00	0.00	0.00	0.00	0.00	31.93	0.00
TRINITY_DN968668_c0_g1	0.00	0.00	0.00	0.00	0.00	0.00	0.00	0.00	0.00	0.00
TRINITY_DN96866_c0_g1	0.00	0.00	0.00	0.00	0.00	0.00	0.00	0.00	0.00	0.00
TRINITY_DN96866_c0_g2	0.00	0.00	0.00	0.00	0.00	0.00	0.00	16.93	0.00	0.00
TRINITY_DN96866_c0_g3	0.00	0.00	0.00	0.00	0.00	61.54	0.00	0.00	14.37	0.00
TRINITY_DN96866_c3_g1	0.00	0.00	0.00	0.00	0.00	0.00	0.00	0.00	0.00	0.00
TRINITY_DN96866_c5_g1	0.00	0.00	8.18	0.00	8.24	0.00	0.00	0.00	0.00	0.00
TRINITY_DN968676_c0_g1	0.00	0.00	0.00	0.00	0.00	0.00	0.00	0.00	0.00	0.00
TRINITY_DN968677_c0_g1	0.00	0.00	0.00	7.16	12.16	0.00	0.00	0.00	0.00	0.00
TRINITY_DN96867_c0_g2	0.00	0.00	28.24	15.19	18.95	0.00	0.00	5.56	5.90	5.61
TRINITY_DN96867_c0_g3	0.00	0.00	0.00	0.00	0.00	0.00	0.00	0.00	3.88	0.00
TRINITY_DN96867_c10_g1	0.00	0.11	0.00	0.03	0.04	0.00	0.00	0.00	0.11	0.02
TRINITY_DN96867_c11_g1	0.00	0.00	20.76	0.00	27.58	0.00	12.40	0.00	12.93	0.00
TRINITY_DN96867_c13_g1	0.00	16.19	0.00	0.00	0.00	0.00	0.00	0.00	18.66	17.42
TRINITY_DN96867_c14_g1	0.00	5.41	0.00	0.00	6.61	0.00	0.00	0.00	0.00	0.00
TRINITY_DN96867_c15_g1	0.00	0.00	0.00	0.00	11.76	0.00	0.00	0.00	10.92	0.00
TRINITY_DN96867_c1_g1	0.00	0.00	0.00	0.00	0.00	0.00	0.00	0.00	11.24	0.00
TRINITY_DN96867_c2_g1	0.00	0.00	0.00	0.00	0.00	0.00	0.00	0.00	0.00	0.00
TRINITY_DN96867_c3_g1	0.00	2.51	0.00	1.85	9.29	0.00	0.00	0.00	0.00	0.00
TRINITY_DN96867_c6_g1	0.00	23.74	0.00	17.09	52.04	0.00	0.00	0.00	13.50	0.00
TRINITY_DN96867_c7_g1	0.00	0.00	0.00	4.13	27.59	0.00	0.00	6.05	0.00	0.00
TRINITY_DN968680_c0_g1	0.00	0.00	0.00	0.00	16.01	0.00	13.95	0.00	0.00	0.00
TRINITY_DN968683_c0_g1	0.00	0.00	0.00	0.00	0.00	0.00	0.00	0.00	0.00	0.00
TRINITY_DN968684_c0_g1	0.00	0.00	0.00	0.00	0.00	0.00	0.00	0.00	25.62	0.00
TRINITY_DN968685_c0_g1	0.00	0.00	0.00	0.00	0.00	0.00	0.00	4.90	5.87	0.00
TRINITY_DN968686_c0_g1	0.00	0.00	0.00	0.00	0.00	0.00	0.00	0.00	0.00	0.00
TRINITY_DN968690_c0_g1	0.00	0.00	0.00	0.00	0.00	0.00	0.00	0.00	9.76	0.00
TRINITY_DN968692_c0_g1	0.00	0.00	15.09	0.00	0.00	0.00	0.00	0.00	28.74	0.00
TRINITY_DN968694_c0_g1	0.00	0.00	0.00	11.87	20.33	0.00	0.00	0.00	0.00	0.00
TRINITY_DN968695_c0_g1	0.00	0.00	0.00	0.00	0.00	0.00	0.00	0.00	22.86	0.00
TRINITY_DN968698_c0_g1	0.00	0.00	0.00	0.00	0.00	0.00	0.00	0.00	0.00	0.00
TRINITY_DN9686_c0_g1	2.72	20.67	18.59	5.08	26.86	14.04	13.76	5.27	110.88	7.07
TRINITY_DN9686_c0_g2	13.26	238.05	401.69	374.40	835.23	225.58	138.50	225.82	1706.38	79.53
TRINITY_DN968700_c0_g1	0.00	0.00	0.00	0.00	0.00	0.00	0.00	0.00	14.95	0.00
TRINITY_DN968704_c0_g1	0.00	0.00	0.00	0.00	0.00	0.00	0.00	0.00	0.00	0.00
TRINITY_DN968707_c0_g1	0.00	0.00	0.00	0.00	0.00	0.00	0.00	0.00	21.85	0.00
TRINITY_DN968708_c0_g1	0.00	0.00	0.00	0.00	0.00	0.00	0.00	0.00	10.31	0.00
TRINITY_DN96870_c2_g1	0.00	0.00	0.00	11.04	0.00	0.00	0.00	0.00	0.00	0.00
TRINITY_DN968712_c0_g1	0.00	0.00	0.00	0.00	0.00	0.00	0.00	0.00	0.00	0.00
TRINITY_DN968717_c0_g1	0.00	0.00	0.00	11.79	10.01	0.00	0.00	0.00	0.00	0.00
TRINITY_DN96871_c1_g1	0.00	0.00	0.00	0.00	0.00	0.00	0.00	0.00	0.00	0.00
TRINITY_DN968720_c0_g1	0.00	0.00	18.49	0.00	0.00	0.00	0.00	0.00	0.00	0.00
TRINITY_DN968722_c0_g1	0.00	0.00	70.86	0.00	0.00	0.00	0.00	0.00	13.50	12.63
TRINITY_DN968724_c0_g1	0.00	0.00	0.00	0.00	0.00	0.00	0.00	0.00	0.00	0.00
TRINITY_DN96872_c0_g3	0.00	0.00	0.00	0.00	0.00	0.00	0.00	0.00	0.00	0.00
TRINITY_DN96872_c3_g1	0.00	0.00	0.00	4.99	0.00	0.00	0.00	7.36	23.48	0.00
TRINITY_DN96872_c4_g1	0.00	0.00	10.12	0.00	0.00	0.00	0.00	0.00	0.00	0.00
TRINITY_DN968730_c0_g1	0.00	0.00	0.00	0.00	0.00	0.00	0.00	6.55	13.94	0.00
TRINITY_DN968732_c0_g1	0.00	0.00	54.16	0.00	37.09	0.00	0.00	0.00	0.00	0.00
TRINITY_DN968733_c0_g1	0.00	0.00	0.00	0.00	0.00	0.00	0.00	0.00	0.00	0.00
TRINITY_DN968734_c0_g1	0.00	0.00	0.00	10.29	0.00	0.00	0.00	0.00	0.00	0.00
TRINITY_DN968738_c0_g1	0.00	0.00	26.75	0.00	13.72	0.00	0.00	0.00	12.72	0.00
TRINITY_DN968739_c0_g1	0.00	0.00	0.00	0.00	0.00	0.00	9.90	0.00	10.44	0.00
TRINITY_DN96873_c0_g1	0.00	0.00	0.00	0.00	0.00	0.00	0.00	0.00	0.00	0.00
TRINITY_DN96873_c10_g1	5.40	0.00	6.45	0.00	12.91	0.00	0.00	0.00	0.00	0.00
TRINITY_DN96873_c2_g1	0.00	0.00	36.74	0.00	0.00	0.00	0.00	0.00	35.00	0.00
TRINITY_DN96873_c3_g1	0.00	0.00	0.00	0.00	0.00	0.00	0.00	0.00	0.00	4.78
TRINITY_DN96873_c3_g3	0.00	0.00	0.00	0.00	0.00	0.00	0.00	0.00	0.00	0.00
TRINITY_DN96873_c6_g1	0.00	0.00	0.00	0.00	4.75	0.00	0.00	0.00	0.00	0.00
TRINITY_DN96873_c9_g1	0.00	0.00	0.00	0.00	0.00	0.00	0.00	0.00	0.00	0.00
TRINITY_DN968742_c0_g1	0.00	0.00	0.00	0.00	0.00	15.39	0.00	0.00	0.00	0.00
TRINITY_DN968743_c0_g1	0.00	0.00	0.00	0.00	0.00	0.00	0.00	0.00	0.00	0.00
TRINITY_DN968745_c0_g1	0.00	0.00	0.00	0.00	0.00	0.00	0.00	11.45	12.09	0.00
TRINITY_DN968747_c0_g1	0.00	0.00	0.00	6.04	30.75	30.70	0.00	0.00	9.52	0.00
TRINITY_DN968749_c0_g1	0.00	0.00	0.00	0.00	0.00	0.00	0.00	0.00	17.16	0.00
TRINITY_DN96874_c0_g1	0.00	0.00	0.00	10.85	0.00	0.00	0.00	0.00	17.16	0.00
TRINITY_DN968752_c0_g1	0.00	0.00	53.70	0.00	0.00	0.00	0.00	0.00	0.00	0.00
TRINITY_DN968753_c0_g1	0.00	0.00	0.00	0.00	0.00	0.00	0.00	0.00	12.09	0.00
TRINITY_DN968755_c0_g1	0.00	0.00	0.00	0.00	0.00	0.00	0.00	10.26	0.00	0.00
TRINITY_DN968758_c0_g1	0.00	0.00	0.00	0.00	0.00	13.64	0.00	0.00	12.72	0.00
TRINITY_DN968759_c0_g1	0.00	0.00	0.00	0.00	0.00	0.00	0.00	0.00	0.00	0.00
TRINITY_DN96875_c0_g1	0.00	0.00	0.00	0.00	4.44	0.00	7.99	7.83	0.00	0.00
TRINITY_DN96875_c0_g2	0.00	13.48	16.12	19.42	0.00	0.00	0.00	0.00	15.29	0.00
TRINITY_DN96875_c0_g3	0.00	3.88	0.00	17.11	11.31	22.01	4.26	0.00	13.25	0.00
TRINITY_DN96875_c1_g1	0.00	0.00	0.00	0.00	0.00	0.00	0.00	0.00	0.00	0.00
TRINITY_DN96875_c2_g1	0.00	0.00	0.00	0.00	0.00	12.45	0.00	0.00	0.00	0.00
TRINITY_DN968760_c0_g1	0.00	0.00	0.00	11.24	0.00	0.00	0.00	0.00	89.05	0.00
TRINITY_DN968762_c0_g1	0.00	0.00	0.00	0.00	0.00	0.00	11.97	0.00	0.00	0.00
TRINITY_DN968763_c0_g1	0.00	0.00	0.00	20.46	0.00	0.00	0.00	0.00	0.00	0.00
TRINITY_DN968766_c0_g1	0.00	0.00	0.00	0.00	0.00	0.00	0.00	0.00	0.00	0.00
TRINITY_DN968767_c0_g1	0.00	0.00	0.00	0.00	0.00	9.60	0.00	0.00	0.00	0.00
TRINITY_DN96876_c1_g1	0.00	0.00	0.00	0.00	0.00	0.00	7.42	0.00	8.12	0.00
TRINITY_DN968772_c0_g1	0.00	0.00	0.00	0.00	0.00	0.00	0.00	0.00	0.00	0.00
TRINITY_DN968774_c0_g1	0.00	0.00	0.00	0.00	0.00	0.00	0.00	0.00	0.00	0.00
TRINITY_DN968776_c0_g1	0.00	0.00	0.00	0.00	10.37	0.00	0.00	0.00	0.00	0.00
TRINITY_DN968777_c0_g1	0.00	0.00	31.75	0.00	0.00	0.00	0.00	0.00	0.00	0.00
TRINITY_DN96877_c0_g1	0.00	0.00	0.00	0.00	0.00	0.00	0.00	0.00	0.00	0.00
TRINITY_DN968781_c0_g1	0.00	0.00	0.00	0.00	0.00	0.00	0.00	0.00	0.00	0.00
TRINITY_DN968784_c0_g1	0.00	0.00	0.00	0.00	0.00	0.00	0.00	0.00	0.00	0.00
TRINITY_DN968787_c0_g1	0.00	0.00	0.00	0.00	0.00	0.00	0.00	0.00	0.00	0.00
TRINITY_DN96878_c0_g1	0.00	0.00	0.00	9.47	64.65	0.00	0.00	0.00	0.00	0.00
TRINITY_DN968792_c0_g1	0.00	0.00	0.00	5.37	0.00	0.00	0.00	0.00	0.00	0.00
TRINITY_DN968793_c0_g1	0.00	0.00	0.00	0.00	13.72	27.28	0.00	0.00	0.00	0.00
TRINITY_DN968796_c0_g1	0.00	0.00	0.00	0.00	0.00	0.00	0.00	0.00	0.00	0.00
TRINITY_DN968798_c0_g1	0.00	0.00	0.00	0.00	18.54	73.42	0.00	0.00	17.16	0.00
TRINITY_DN968799_c0_g1	0.00	0.00	18.49	0.00	0.00	0.00	0.00	0.00	17.66	0.00
TRINITY_DN96879_c0_g1	0.00	0.00	0.00	6.42	0.00	0.00	0.00	0.00	0.00	0.00
TRINITY_DN9687_c0_g1	0.00	4.63	9.87	9.04	10.39	0.00	1.83	8.88	36.08	0.00
TRINITY_DN9687_c1_g1	0.00	0.00	0.00	0.00	0.00	0.00	0.00	0.00	0.00	0.71
TRINITY_DN9687_c2_g1	0.00	0.00	13.69	6.37	0.00	4.69	1.31	12.25	41.42	0.00
TRINITY_DN9687_c4_g1	0.00	0.00	0.00	0.00	0.00	0.00	0.00	0.00	0.00	0.00
TRINITY_DN9687_c5_g1	0.00	0.00	0.00	0.00	0.00	0.00	0.00	0.00	0.00	0.00
TRINITY_DN9687_c9_g1	0.00	0.00	16.69	0.00	17.21	0.00	0.00	0.00	15.83	0.00
TRINITY_DN968800_c0_g1	0.00	0.00	0.00	0.00	0.00	0.00	0.00	0.00	0.00	0.00
TRINITY_DN968803_c0_g1	0.00	0.00	29.53	13.27	0.00	0.00	0.00	0.00	0.00	0.00
TRINITY_DN968805_c0_g1	0.00	0.00	0.00	0.00	0.00	13.34	0.00	0.00	0.00	0.00
TRINITY_DN968806_c0_g1	0.00	0.00	0.00	0.00	0.00	0.00	0.00	0.00	0.00	0.00
TRINITY_DN96880_c0_g1	0.00	0.00	0.00	0.00	0.00	0.00	0.00	0.00	0.00	0.00
TRINITY_DN96880_c0_g2	0.00	0.00	0.00	0.00	4.88	0.00	0.00	0.00	0.00	0.00
TRINITY_DN968811_c0_g1	0.00	0.00	0.00	0.00	7.13	0.00	0.00	0.00	0.00	0.00
TRINITY_DN968813_c0_g1	0.00	0.00	17.76	0.00	72.96	0.00	0.00	0.00	0.00	0.00
TRINITY_DN968814_c0_g1	0.00	0.00	0.00	0.00	0.00	16.26	0.00	0.00	0.00	14.20
TRINITY_DN968815_c0_g1	0.00	0.00	0.00	0.00	0.00	0.00	0.00	0.00	0.00	5.95
TRINITY_DN968816_c0_g1	0.00	0.00	0.00	0.00	0.00	0.00	0.00	0.00	0.00	0.00
TRINITY_DN968817_c0_g1	0.00	0.00	0.00	0.00	0.00	0.00	0.00	0.00	0.00	0.00
TRINITY_DN96881_c0_g1	6.88	134.39	226.94	277.74	391.07	171.54	89.13	99.12	714.97	18.96
TRINITY_DN968823_c0_g1	0.00	0.00	0.00	0.00	0.00	0.00	0.00	0.00	0.00	0.00
TRINITY_DN968824_c0_g1	0.00	0.00	0.00	0.00	0.00	0.00	0.00	10.00	0.00	0.00
TRINITY_DN968828_c0_g1	0.00	0.00	0.00	0.00	0.00	0.00	0.00	0.00	0.00	0.00
TRINITY_DN968829_c0_g1	0.00	5.74	6.99	0.00	0.00	0.00	0.00	0.00	0.00	0.00
TRINITY_DN96882_c0_g1	0.00	0.00	0.00	0.00	0.00	0.00	0.00	0.00	13.71	0.00
TRINITY_DN968831_c0_g1	0.00	0.00	0.00	0.00	0.00	0.00	0.00	0.00	0.00	0.00
TRINITY_DN968835_c0_g1	0.00	0.00	0.00	8.35	0.00	0.00	0.00	0.00	0.00	0.00
TRINITY_DN96883_c0_g2	0.00	0.00	0.00	0.00	0.00	6.45	0.00	0.00	5.98	0.00
TRINITY_DN968840_c0_g1	0.00	0.00	0.00	8.69	0.00	0.00	0.00	0.00	0.00	0.00
TRINITY_DN968841_c0_g1	0.00	0.00	16.25	0.00	0.00	0.00	0.00	0.00	30.85	0.00
TRINITY_DN968845_c0_g1	0.00	0.00	0.00	0.00	0.00	0.00	0.00	0.00	15.68	0.00
TRINITY_DN968846_c0_g1	0.00	0.00	0.00	0.00	0.00	0.00	0.00	7.21	7.65	0.00
TRINITY_DN968847_c0_g1	0.00	0.00	0.00	0.00	0.00	72.26	0.00	0.00	0.00	0.00
TRINITY_DN968849_c0_g1	0.00	28.71	0.00	41.57	0.00	0.00	0.00	0.00	0.00	0.00
TRINITY_DN96884_c0_g1	0.00	64.76	195.97	47.09	271.76	79.91	34.89	18.00	344.37	17.42
TRINITY_DN96884_c0_g2	0.00	20.37	62.88	7.36	76.49	37.35	10.99	12.27	56.42	0.00
TRINITY_DN968850_c0_g1	0.00	0.00	0.00	0.00	0.00	0.00	0.00	0.00	0.00	0.00
TRINITY_DN968851_c0_g1	0.00	0.00	0.00	4.02	0.00	13.54	6.01	0.00	0.00	0.00
TRINITY_DN968854_c0_g1	0.00	0.00	0.00	0.00	10.43	0.00	0.00	0.00	0.00	0.00
TRINITY_DN968855_c0_g1	0.00	0.00	0.00	0.00	0.00	0.00	0.00	0.00	0.00	0.00
TRINITY_DN968859_c0_g1	0.00	0.00	0.00	0.00	0.00	0.00	0.00	0.00	0.00	0.00
TRINITY_DN96885_c0_g1	0.00	0.00	0.00	0.00	0.00	0.00	0.00	0.00	0.00	0.00
TRINITY_DN968860_c0_g1	0.00	0.00	0.00	0.00	0.00	0.00	0.00	0.00	0.00	0.00
TRINITY_DN968862_c0_g1	0.00	0.00	0.00	0.00	0.00	0.00	0.00	0.00	0.00	0.00
TRINITY_DN968863_c0_g1	0.00	0.00	0.00	6.30	0.00	0.00	0.00	0.00	0.00	0.00
TRINITY_DN968866_c0_g1	0.00	44.54	0.00	0.00	0.00	0.00	0.00	0.00	0.00	0.00
TRINITY_DN968867_c0_g1	0.00	0.00	0.00	0.00	0.00	0.00	0.00	0.00	0.00	0.00
TRINITY_DN96886_c0_g1	0.00	4.09	0.00	0.00	0.00	10.01	0.00	0.00	0.00	4.41
TRINITY_DN968879_c0_g1	0.00	0.00	0.00	0.00	0.00	0.00	0.00	0.00	0.00	0.00
TRINITY_DN96887_c0_g1	0.00	0.00	0.00	28.65	16.31	0.00	0.00	0.00	15.07	0.00
TRINITY_DN968884_c0_g1	0.00	0.00	0.00	0.00	0.00	0.00	0.00	0.00	15.29	0.00
TRINITY_DN968887_c0_g1	0.00	0.00	0.00	0.00	0.00	0.00	0.00	0.00	0.00	0.00
TRINITY_DN968888_c0_g1	0.00	0.00	0.00	0.00	0.00	0.00	0.00	11.92	0.00	0.00
TRINITY_DN968889_c0_g1	0.00	0.00	0.00	0.00	0.00	0.00	0.00	0.00	6.87	0.00
TRINITY_DN96888_c0_g1	0.00	0.00	0.00	6.07	0.00	0.00	0.00	0.00	0.00	0.00
TRINITY_DN968891_c0_g1	0.00	0.00	0.00	0.00	0.00	0.00	0.00	0.00	0.00	0.00
TRINITY_DN968892_c0_g1	0.00	5.60	13.64	4.10	13.69	6.90	0.00	11.99	0.00	0.00
TRINITY_DN968894_c0_g1	0.00	0.00	0.00	0.00	0.00	0.00	0.00	0.00	0.00	0.00
TRINITY_DN968895_c0_g1	0.00	0.00	0.00	0.00	16.01	0.00	13.95	14.14	0.00	0.00
TRINITY_DN96889_c0_g1	0.00	0.00	14.52	0.00	0.00	0.00	0.00	26.26	0.00	0.00
TRINITY_DN9688_c0_g1	0.00	0.00	17.87	38.91	34.16	1.67	1.42	5.94	76.57	0.00
TRINITY_DN9688_c0_g2	0.00	11.68	2.43	5.21	2.38	2.82	2.62	0.00	6.74	12.46
TRINITY_DN968903_c0_g1	0.00	0.00	0.00	0.00	0.00	0.00	0.00	0.00	0.00	0.00
TRINITY_DN968904_c0_g1	0.00	0.00	0.00	0.00	0.00	0.00	0.00	0.00	0.00	0.00
TRINITY_DN968905_c0_g1	0.00	0.00	0.00	23.74	0.00	0.00	0.00	0.00	0.00	0.00
TRINITY_DN968906_c0_g1	0.00	0.00	0.00	0.00	0.00	0.00	0.00	0.00	0.00	0.00
TRINITY_DN968907_c0_g1	0.00	0.00	0.00	0.00	0.00	0.00	0.00	0.00	0.00	0.00
TRINITY_DN96890_c0_g1	0.00	7.00	23.41	10.76	4.24	2.34	2.14	0.00	48.24	0.00
TRINITY_DN96890_c1_g1	1.82	4.54	0.00	6.40	12.03	0.00	0.00	0.00	8.10	1.83
TRINITY_DN968910_c0_g1	0.00	0.00	0.00	0.00	0.00	0.00	0.00	0.00	8.93	0.00
TRINITY_DN968914_c0_g1	0.00	0.00	0.00	0.00	0.00	0.00	0.00	0.00	0.00	0.00
TRINITY_DN96891_c0_g1	0.00	0.00	0.00	16.58	0.00	0.00	12.33	0.00	0.00	0.00
TRINITY_DN968924_c0_g1	0.00	0.00	0.00	20.01	0.00	0.00	0.00	0.00	0.00	0.00
TRINITY_DN968926_c0_g1	0.00	0.00	0.00	0.00	0.00	0.00	0.00	0.00	0.00	0.00
TRINITY_DN968927_c0_g1	0.00	0.00	0.00	0.00	18.08	0.00	0.00	0.00	0.00	0.00
TRINITY_DN968928_c0_g1	0.00	0.00	0.00	0.00	0.00	0.00	0.00	0.00	29.18	0.00
TRINITY_DN968929_c0_g1	0.00	0.00	31.79	0.00	0.00	0.00	0.00	0.00	0.00	0.00
TRINITY_DN96892_c0_g1	0.00	0.00	7.87	4.70	0.00	15.88	0.00	0.00	14.70	0.00
TRINITY_DN968930_c0_g1	0.00	13.48	0.00	0.00	0.00	0.00	0.00	0.00	0.00	0.00
TRINITY_DN968931_c0_g1	0.00	0.00	0.00	0.00	15.66	0.00	0.00	0.00	7.28	0.00
TRINITY_DN968933_c0_g1	0.00	0.00	0.00	0.00	0.00	0.00	0.00	0.00	22.98	0.00
TRINITY_DN968940_c0_g1	0.00	0.00	0.00	0.00	0.00	0.00	0.00	0.00	8.22	0.00
TRINITY_DN968942_c0_g1	0.00	0.00	0.00	0.00	0.00	0.00	0.00	0.00	0.00	0.00
TRINITY_DN96894_c1_g1	0.00	0.00	0.00	0.00	0.00	0.00	0.00	0.00	0.00	0.00
TRINITY_DN96894_c2_g1	0.00	0.00	5.93	3.57	0.00	0.00	0.00	5.22	0.00	0.00
TRINITY_DN968950_c0_g1	0.00	0.00	0.00	0.00	14.54	0.00	0.00	0.00	0.00	0.00
TRINITY_DN968951_c0_g1	0.00	0.00	0.00	0.00	0.00	0.00	0.00	0.00	0.00	0.00
TRINITY_DN968952_c0_g1	0.00	0.00	0.00	0.00	0.00	0.00	0.00	0.00	0.00	0.00
TRINITY_DN968955_c0_g1	0.00	0.00	0.00	8.72	0.00	0.00	0.00	0.00	0.00	0.00
TRINITY_DN968956_c0_g1	0.00	15.76	0.00	11.45	0.00	0.00	0.00	0.00	0.00	0.00
TRINITY_DN96895_c0_g1	0.00	0.00	0.00	0.00	0.00	0.00	0.00	0.00	13.81	0.00
TRINITY_DN96895_c4_g1	0.00	0.00	0.00	0.00	19.09	0.00	0.00	0.00	17.66	0.00
TRINITY_DN968960_c0_g1	0.00	0.00	0.00	7.75	0.00	0.00	0.00	0.00	12.18	0.00
TRINITY_DN968962_c0_g1	0.00	0.00	0.00	0.00	15.66	0.00	0.00	6.85	7.28	0.00
TRINITY_DN968963_c0_g1	0.00	0.00	0.00	0.00	0.00	0.00	0.00	0.00	0.00	0.00
TRINITY_DN968964_c0_g1	0.00	0.00	0.00	0.00	0.00	29.97	0.00	0.00	14.01	0.00
TRINITY_DN968968_c0_g1	0.00	0.00	0.00	0.00	0.00	0.00	0.00	0.00	15.29	0.00
TRINITY_DN968969_c0_g1	0.00	0.00	11.72	0.00	0.00	0.00	0.00	0.00	0.00	0.00
TRINITY_DN968970_c0_g1	0.00	0.00	0.00	0.00	39.52	0.00	0.00	8.68	27.60	0.00
TRINITY_DN968971_c0_g1	0.00	0.00	0.00	0.00	0.00	18.78	0.00	0.00	8.73	0.00
TRINITY_DN968976_c0_g1	0.00	0.00	0.00	0.00	0.00	0.00	0.00	0.00	0.00	0.00
TRINITY_DN968977_c0_g1	0.00	0.00	0.00	0.00	0.00	0.00	0.00	0.00	0.00	0.00
TRINITY_DN968979_c0_g1	0.00	0.00	0.00	0.00	0.00	0.00	0.00	0.00	0.00	0.00
TRINITY_DN96897_c1_g1	0.00	6.17	3.10	0.00	3.96	11.97	0.00	3.42	4.98	1.69
TRINITY_DN96897_c1_g2	0.00	0.00	2.96	1.77	0.00	0.00	0.00	0.00	25.05	0.00
TRINITY_DN96897_c2_g1	0.00	0.00	10.82	3.05	15.84	0.00	0.00	0.00	7.65	4.50
TRINITY_DN96897_c3_g1	0.00	0.00	0.00	0.00	10.26	0.00	0.00	0.00	0.00	0.00
TRINITY_DN968982_c0_g1	0.00	0.00	0.00	0.00	0.00	0.00	0.00	0.00	0.00	0.00
TRINITY_DN968988_c0_g1	0.00	0.00	0.00	0.00	0.00	0.00	0.00	0.00	0.00	0.00
TRINITY_DN968989_c0_g1	0.00	0.00	0.00	0.00	9.60	0.00	0.00	0.00	8.93	0.00
TRINITY_DN96898_c0_g2	0.00	0.00	0.00	0.00	0.00	0.00	0.00	0.00	0.00	0.00
TRINITY_DN968991_c0_g1	0.00	0.00	0.00	0.00	0.00	0.00	0.00	0.00	8.73	0.00
TRINITY_DN968995_c0_g1	0.00	0.00	0.00	0.00	0.00	0.00	0.00	0.00	0.00	0.00
TRINITY_DN9689_c0_g1	0.00	0.00	0.00	0.00	0.00	0.00	13.08	0.00	13.91	0.00
TRINITY_DN9689_c0_g2	0.00	0.00	0.00	0.00	0.00	0.00	0.00	0.00	18.84	0.00
TRINITY_DN968_c0_g1	2.71	17.36	40.46	53.58	96.39	18.11	7.98	19.22	116.94	9.82
TRINITY_DN968_c14_g1	0.00	0.00	0.00	0.00	38.87	0.00	0.00	0.00	9.64	0.00
TRINITY_DN968_c15_g1	0.00	0.00	0.00	0.00	0.00	0.00	0.00	0.00	6.52	0.00
TRINITY_DN968_c1_g1	4.75	43.35	59.80	66.98	138.92	44.47	36.31	32.98	193.73	12.96
TRINITY_DN968_c1_g2	0.00	20.52	35.87	50.94	102.81	33.87	10.98	23.28	109.29	3.49
TRINITY_DN968_c2_g1	5.22	42.34	67.18	79.42	145.24	51.22	23.78	31.05	224.64	12.23
TRINITY_DN968_c4_g1	7.39	138.54	318.76	247.75	585.05	206.36	152.97	178.25	1018.11	49.61
TRINITY_DN968_c5_g1	0.00	0.00	19.15	0.00	15.10	0.00	0.00	0.00	31.95	0.00
TRINITY_DN968_c7_g1	0.00	0.00	0.00	0.00	0.00	0.00	0.00	0.00	0.00	0.00
TRINITY_DN968_c9_g1	0.00	2.48	42.22	7.32	50.86	0.00	2.73	0.00	2.00	0.00
TRINITY_DN969000_c0_g1	0.00	6.37	7.76	4.63	15.57	0.00	0.00	0.00	7.24	0.00
TRINITY_DN969002_c0_g1	0.00	8.97	0.00	19.36	32.91	0.00	0.00	0.00	0.00	0.00
TRINITY_DN969003_c0_g1	0.00	0.00	0.00	0.00	0.00	0.00	0.00	0.00	0.00	0.00
TRINITY_DN969005_c0_g1	0.00	0.00	0.00	8.54	14.54	0.00	0.00	0.00	0.00	0.00
TRINITY_DN969006_c0_g1	0.00	0.00	0.00	0.00	0.00	0.00	0.00	0.00	39.30	0.00
TRINITY_DN969008_c0_g1	0.00	0.00	0.00	0.00	0.00	0.00	0.00	0.00	0.00	0.00
TRINITY_DN969015_c0_g1	0.00	0.00	0.00	0.00	0.00	0.00	5.75	0.00	8.49	0.00
TRINITY_DN969016_c0_g1	0.00	0.00	0.00	0.00	0.00	0.00	0.00	0.00	0.00	0.00
TRINITY_DN96901_c0_g1	0.00	0.00	0.00	11.24	19.24	0.00	0.00	17.10	0.00	0.00
TRINITY_DN969022_c0_g1	0.00	0.00	0.00	0.00	0.00	0.00	6.82	0.00	14.27	0.00
TRINITY_DN969028_c0_g1	0.00	0.00	0.00	0.00	0.00	0.00	0.00	0.00	0.00	0.00
TRINITY_DN969029_c0_g1	0.00	0.00	0.00	0.00	27.45	0.00	0.00	0.00	0.00	0.00
TRINITY_DN96902_c0_g2	0.00	0.00	0.00	0.00	0.00	0.00	0.00	0.00	0.00	0.00
TRINITY_DN96902_c1_g2	0.00	0.00	31.65	0.00	0.00	6.39	0.00	0.00	11.99	0.00
TRINITY_DN969030_c0_g1	0.00	0.00	0.00	0.00	0.00	36.13	31.68	0.00	0.00	0.00
TRINITY_DN969031_c0_g1	0.00	0.00	0.00	0.00	0.00	0.00	0.00	6.91	0.00	0.00
TRINITY_DN969033_c0_g1	0.00	0.00	0.00	0.00	0.00	0.00	0.00	0.00	0.00	0.00
TRINITY_DN969035_c0_g1	0.00	0.00	0.00	0.00	0.00	0.00	0.00	0.00	0.00	0.00
TRINITY_DN969036_c0_g1	0.00	0.00	0.00	0.00	0.00	0.00	16.40	0.00	8.63	0.00
TRINITY_DN969042_c0_g1	0.00	0.00	30.97	0.00	0.00	0.00	0.00	0.00	0.00	0.00
TRINITY_DN969044_c0_g1	0.00	0.00	0.00	0.00	0.00	0.00	0.00	0.00	0.00	0.00
TRINITY_DN969048_c0_g1	0.00	0.00	0.00	0.00	0.00	0.00	0.00	0.00	0.00	0.00
TRINITY_DN969049_c0_g1	0.00	0.00	0.00	0.00	0.00	0.00	0.00	0.00	5.66	0.00
TRINITY_DN96904_c1_g1	0.00	12.42	6.24	9.18	6.19	0.00	4.57	1.53	0.00	1.52
TRINITY_DN96904_c1_g2	0.00	0.00	2.00	0.00	5.54	0.00	0.00	0.00	21.71	0.00
TRINITY_DN96904_c2_g1	0.00	0.00	0.00	0.00	0.00	0.00	0.00	0.00	0.00	0.00
TRINITY_DN96904_c3_g1	0.00	0.00	0.00	0.00	0.00	0.00	0.00	0.00	0.00	0.00
TRINITY_DN969050_c0_g1	0.00	0.00	0.00	18.07	0.00	0.00	0.00	0.00	0.00	0.00
TRINITY_DN969053_c0_g1	0.00	0.00	0.00	0.00	0.00	0.00	0.00	0.00	0.00	0.00
TRINITY_DN969054_c0_g1	0.00	0.00	0.00	5.61	0.00	0.00	0.00	0.00	10.11	0.00
TRINITY_DN969056_c0_g1	17.91	0.00	0.00	11.87	0.00	0.00	0.00	0.00	0.00	0.00
TRINITY_DN969059_c0_g1	0.00	0.00	0.00	0.00	0.00	0.00	0.00	0.00	0.00	0.00
TRINITY_DN96905_c0_g1	2.32	0.00	10.92	3.34	2.77	2.74	2.49	2.47	2.60	0.00
TRINITY_DN969060_c0_g1	0.00	0.00	0.00	0.00	36.48	0.00	0.00	0.00	16.85	0.00
TRINITY_DN969061_c0_g1	0.00	0.00	0.00	0.00	0.00	0.00	0.00	0.00	12.54	0.00
TRINITY_DN969062_c0_g1	0.00	0.00	0.00	6.07	0.00	20.59	0.00	0.00	0.00	0.00
TRINITY_DN969063_c0_g1	0.00	0.00	0.00	4.68	8.43	7.90	0.00	0.00	22.26	0.00
TRINITY_DN969067_c0_g1	0.00	0.00	0.00	7.97	0.00	0.00	0.00	0.00	0.00	0.00
TRINITY_DN969069_c0_g1	0.00	0.00	0.00	0.00	0.00	0.00	0.00	0.00	31.47	0.00
TRINITY_DN96906_c0_g1	0.00	0.00	73.82	0.00	0.00	3.67	0.00	0.00	3.45	0.00
TRINITY_DN96906_c1_g1	0.00	14.92	45.17	16.19	0.00	32.35	0.00	0.00	8.48	0.00
TRINITY_DN969070_c0_g1	0.00	0.00	0.00	0.00	0.00	0.00	0.00	0.00	0.00	0.00
TRINITY_DN969071_c0_g1	0.00	0.00	8.84	0.00	0.00	0.00	0.00	0.00	0.00	0.00
TRINITY_DN969073_c0_g1	0.00	0.00	0.00	0.00	0.00	0.00	0.00	0.00	0.00	0.00
TRINITY_DN969075_c0_g1	0.00	0.00	0.00	0.00	30.55	20.33	0.00	8.95	18.91	0.00
TRINITY_DN969077_c0_g1	0.00	0.00	0.00	0.00	0.00	10.06	0.00	0.00	0.00	0.00
TRINITY_DN969078_c0_g1	0.00	0.00	0.00	0.00	33.80	0.00	0.00	0.00	0.00	0.00
TRINITY_DN96907_c1_g1	0.00	0.00	0.00	0.00	0.00	0.00	0.00	0.00	0.00	0.00
TRINITY_DN96907_c2_g1	0.00	1.62	1.95	0.00	7.90	7.82	0.00	0.00	7.50	0.00
TRINITY_DN969083_c0_g1	0.00	0.00	0.00	0.00	0.00	0.00	0.00	0.00	0.00	0.00
TRINITY_DN969085_c0_g1	0.00	0.00	0.00	0.00	0.00	19.25	0.00	0.00	0.00	0.00
TRINITY_DN969088_c0_g1	0.00	0.00	0.00	0.00	0.00	0.00	0.00	0.00	0.00	0.00
TRINITY_DN96908_c0_g1	0.00	0.00	0.00	0.00	0.00	0.00	0.00	0.00	0.00	0.00
TRINITY_DN96908_c0_g2	0.00	0.00	0.00	1.06	1.27	0.00	0.00	2.31	5.85	0.86
TRINITY_DN969090_c0_g1	0.00	0.00	0.00	0.00	0.00	0.00	0.00	0.00	0.00	0.00
TRINITY_DN969097_c0_g1	0.00	0.00	0.00	16.58	0.00	0.00	0.00	0.00	0.00	0.00
TRINITY_DN969098_c0_g1	0.00	0.00	0.00	0.00	0.00	0.00	0.00	0.00	0.00	0.00
TRINITY_DN96909_c0_g1	0.00	0.00	0.00	2.05	2.03	2.29	0.00	0.00	4.83	0.00
TRINITY_DN96909_c0_g4	0.00	11.43	13.67	16.47	14.01	55.71	0.00	0.00	0.00	0.00
TRINITY_DN96909_c0_g5	0.00	0.00	0.00	0.00	8.78	0.00	0.00	0.00	8.16	0.00
TRINITY_DN96909_c2_g1	0.00	0.00	0.00	0.00	0.00	0.00	0.00	0.00	0.00	0.00
TRINITY_DN9690_c0_g1	0.00	12.42	5.77	12.09	15.47	0.96	2.75	0.00	22.87	0.00
TRINITY_DN9690_c0_g2	7.09	124.49	142.64	145.42	287.71	103.55	60.44	84.55	826.20	29.79
TRINITY_DN9690_c2_g1	0.00	0.00	5.24	6.40	14.90	3.75	1.62	1.76	11.86	0.00
TRINITY_DN9690_c4_g1	0.00	1.50	9.04	8.88	14.76	5.43	1.66	0.00	1.74	0.00
TRINITY_DN9690_c5_g1	0.00	0.00	0.00	0.00	0.00	0.00	0.00	0.00	0.00	0.00
TRINITY_DN969101_c0_g1	0.00	0.00	0.00	5.18	0.00	0.00	0.00	0.00	0.00	0.00
TRINITY_DN969102_c0_g1	0.00	0.00	0.00	0.00	0.00	0.00	0.00	0.00	0.00	0.00
TRINITY_DN969103_c0_g1	0.00	0.00	0.00	0.00	0.00	0.00	0.00	0.00	0.00	0.00
TRINITY_DN969106_c0_g1	0.00	0.00	0.00	15.49	0.00	0.00	0.00	0.00	0.00	0.00
TRINITY_DN969109_c0_g1	0.00	0.00	0.00	0.00	0.00	0.00	0.00	0.00	0.00	0.00
TRINITY_DN96910_c0_g1	0.00	0.00	0.00	0.00	0.00	0.00	0.00	0.00	0.00	0.00
TRINITY_DN96910_c1_g1	0.00	0.00	0.00	0.00	12.86	0.00	0.00	0.00	0.00	0.00
TRINITY_DN96910_c2_g1	0.00	0.00	0.00	10.85	0.00	0.00	0.00	0.00	0.00	0.00
TRINITY_DN969110_c0_g1	0.00	0.00	19.01	0.00	0.00	0.00	0.00	0.00	0.00	16.91
TRINITY_DN969118_c0_g1	0.00	0.00	0.00	0.00	0.00	0.00	0.00	0.00	0.00	0.00
TRINITY_DN969123_c0_g1	0.00	0.00	0.00	0.00	0.00	0.00	0.00	0.00	0.00	0.00
TRINITY_DN969125_c0_g1	0.00	0.00	0.00	0.00	0.00	0.00	0.00	0.00	0.00	0.00
TRINITY_DN969126_c0_g1	0.00	0.00	0.00	0.00	0.00	0.00	0.00	0.00	0.00	0.00
TRINITY_DN96912_c0_g2	0.00	0.00	0.00	0.00	0.00	0.00	0.00	0.00	0.00	0.00
TRINITY_DN96912_c0_g3	0.00	1.56	11.28	6.95	15.36	7.69	1.83	5.19	40.04	0.00
TRINITY_DN96912_c1_g1	0.00	0.00	0.00	0.00	67.01	0.00	0.00	0.00	0.00	0.00
TRINITY_DN96912_c3_g1	0.00	0.00	0.00	0.00	0.00	0.00	0.00	0.00	14.52	0.00
TRINITY_DN969130_c0_g1	0.00	0.00	0.00	0.00	0.00	0.00	0.00	10.78	0.00	0.00
TRINITY_DN969136_c0_g1	0.00	0.00	0.00	0.00	0.00	0.00	0.00	0.00	0.00	0.00
TRINITY_DN96913_c0_g1	0.00	31.01	22.56	11.24	76.97	0.00	0.00	26.94	8.83	7.83
TRINITY_DN96913_c0_g2	0.00	0.00	16.33	0.00	0.00	0.00	0.00	0.00	10.84	0.00
TRINITY_DN969144_c0_g1	0.00	0.00	0.00	0.00	0.00	0.00	0.00	0.00	0.00	0.00
TRINITY_DN969147_c0_g1	0.00	3.79	0.00	2.78	9.23	0.00	4.16	0.00	12.95	0.00
TRINITY_DN96914_c1_g1	0.00	0.00	0.00	0.00	0.00	12.69	0.00	0.00	11.87	0.00
TRINITY_DN969151_c0_g1	0.00	0.00	0.00	4.55	0.00	0.00	0.00	0.00	0.00	0.00
TRINITY_DN969153_c0_g1	0.00	0.00	0.00	0.00	0.00	0.00	0.00	0.00	18.70	0.00
TRINITY_DN969154_c0_g1	0.00	0.00	0.00	0.00	18.54	0.00	0.00	0.00	17.16	0.00
TRINITY_DN969155_c0_g1	0.00	0.00	0.00	0.00	18.08	0.00	0.00	0.00	0.00	0.00
TRINITY_DN969156_c0_g1	0.00	0.00	0.00	0.00	0.00	0.00	0.00	0.00	0.00	0.00
TRINITY_DN969159_c0_g1	0.00	0.00	0.00	0.00	0.00	0.00	0.00	0.00	0.00	0.00
TRINITY_DN969160_c0_g1	0.00	0.00	0.00	0.00	0.00	0.00	0.00	0.00	0.00	0.00
TRINITY_DN969165_c0_g1	0.00	0.00	37.40	0.00	0.00	0.00	0.00	0.00	53.43	0.00
TRINITY_DN969166_c0_g1	0.00	0.00	0.00	0.00	0.00	0.00	0.00	0.00	0.00	0.00
TRINITY_DN969166_c0_g2	0.00	0.00	0.00	0.00	0.00	0.00	0.00	0.00	0.00	0.00
TRINITY_DN969167_c0_g1	0.00	0.00	0.00	0.00	0.00	0.00	0.00	0.00	0.00	0.00
TRINITY_DN96916_c1_g1	0.00	0.00	0.00	0.00	0.00	0.00	14.38	0.00	15.29	0.00
TRINITY_DN969175_c0_g1	0.00	0.00	0.00	0.00	0.00	0.00	0.00	0.00	0.00	0.00
TRINITY_DN969178_c0_g1	0.00	0.00	0.00	8.96	0.00	60.46	0.00	0.00	0.00	0.00
TRINITY_DN969179_c0_g1	0.00	0.00	0.00	0.00	0.00	0.00	0.00	0.00	0.00	0.00
TRINITY_DN96917_c0_g1	0.00	0.00	0.00	0.00	0.00	0.00	0.00	0.00	52.50	0.00
TRINITY_DN96917_c1_g2	0.00	0.00	13.87	0.00	14.21	0.00	0.00	12.54	44.51	0.00
TRINITY_DN96917_c5_g1	0.00	0.00	16.55	0.00	0.00	16.86	0.00	14.99	0.00	0.00
TRINITY_DN96917_c6_g1	0.00	0.00	0.00	0.00	0.00	0.00	0.00	0.00	0.00	0.00
TRINITY_DN969183_c0_g1	0.00	0.00	0.00	0.00	0.00	0.00	0.00	0.00	0.00	0.00
TRINITY_DN969187_c0_g1	0.00	0.00	0.00	0.00	0.00	0.00	0.00	0.00	12.36	0.00
TRINITY_DN96918_c0_g1	0.00	0.00	18.56	43.29	31.11	3.65	9.15	0.00	55.87	0.00
TRINITY_DN96918_c0_g2	0.00	0.00	6.96	0.00	0.00	7.03	0.00	0.00	25.98	0.00
TRINITY_DN96918_c1_g1	0.44	0.84	9.06	10.43	28.28	17.18	2.79	2.38	24.38	1.08
TRINITY_DN96918_c1_g2	0.00	1.87	0.00	0.00	27.49	0.00	3.72	4.11	4.85	2.58
TRINITY_DN969191_c0_g1	0.00	0.00	0.00	0.00	0.00	0.00	0.00	0.00	0.00	0.00
TRINITY_DN969192_c0_g1	0.00	0.00	0.00	0.00	28.60	0.00	0.00	0.00	0.00	0.00
TRINITY_DN969193_c0_g1	0.00	0.00	0.00	0.00	0.00	0.00	0.00	0.00	0.00	0.00
TRINITY_DN969195_c0_g1	0.00	0.00	21.93	0.00	14.68	0.00	0.00	6.42	6.84	0.00
TRINITY_DN969198_c0_g1	0.00	0.00	0.00	0.00	0.00	0.00	0.00	0.00	0.00	0.00
TRINITY_DN969199_c0_g1	0.00	21.51	0.00	0.00	0.00	0.00	0.00	0.00	0.00	0.00
TRINITY_DN96919_c0_g1	0.00	0.00	0.00	0.00	0.00	0.00	0.00	0.00	0.00	0.00
TRINITY_DN96919_c0_g3	0.00	0.00	9.49	2.90	0.00	9.54	0.00	0.00	4.45	0.00
TRINITY_DN96919_c1_g1	0.00	14.47	4.99	13.72	17.72	2.50	6.83	2.26	4.76	2.25
TRINITY_DN9691_c0_g1	0.00	10.45	12.58	37.93	51.46	38.44	0.00	0.00	59.57	0.00
TRINITY_DN9691_c2_g1	0.00	27.12	36.57	18.00	36.42	3.29	9.01	5.88	62.16	2.93
TRINITY_DN9691_c3_g1	0.00	0.00	0.00	9.23	0.00	0.00	0.00	0.00	0.00	0.00
TRINITY_DN9691_c4_g1	0.00	0.00	0.00	0.00	0.00	0.00	0.00	0.00	0.00	0.00
TRINITY_DN9691_c5_g1	0.00	10.70	0.00	0.00	15.62	0.00	0.00	0.00	6.08	0.00
TRINITY_DN969200_c0_g1	0.00	0.00	0.00	0.00	12.01	0.00	0.00	0.00	0.00	0.00
TRINITY_DN969201_c0_g1	0.00	0.00	0.00	0.00	0.00	50.59	0.00	0.00	0.00	0.00
TRINITY_DN969203_c0_g1	0.00	0.00	0.00	0.00	0.00	0.00	0.00	9.39	0.00	0.00
TRINITY_DN969206_c0_g1	0.00	0.00	0.00	0.00	0.00	0.00	0.00	0.00	11.58	0.00
TRINITY_DN969207_c0_g1	0.00	0.00	0.00	0.00	0.00	0.00	0.00	0.00	9.39	0.00
TRINITY_DN969213_c0_g1	0.00	0.00	0.00	0.00	0.00	0.00	0.00	0.00	0.00	8.38
TRINITY_DN969214_c0_g1	0.00	0.00	0.00	0.00	9.82	0.00	0.00	0.00	18.28	0.00
TRINITY_DN969215_c0_g1	0.00	0.00	0.00	0.00	0.00	0.00	0.00	7.02	0.00	0.00
TRINITY_DN969219_c0_g1	0.00	0.00	0.00	0.00	0.00	0.00	0.00	0.00	14.01	0.00
TRINITY_DN96921_c0_g1	0.00	19.26	33.01	20.17	59.22	13.55	15.28	17.76	128.21	10.55
TRINITY_DN96921_c0_g2	0.00	0.00	9.93	0.00	0.00	0.00	1.58	0.00	0.00	0.00
TRINITY_DN96921_c11_g1	0.00	0.00	0.00	5.09	0.00	0.00	0.00	0.00	0.00	0.00
TRINITY_DN96921_c1_g1	10.07	208.43	292.13	233.27	638.91	231.84	112.93	161.47	1260.46	57.12
TRINITY_DN96921_c2_g1	0.00	0.00	0.00	0.00	107.55	0.00	0.00	0.00	14.26	13.34
TRINITY_DN96921_c3_g1	0.00	0.00	2.50	1.53	12.71	2.51	0.00	0.00	9.55	0.00
TRINITY_DN96921_c3_g2	0.00	0.00	0.00	2.79	0.00	0.00	0.00	0.00	0.00	0.00
TRINITY_DN96921_c4_g1	0.00	0.00	7.07	0.00	8.80	0.00	3.24	0.00	1.70	0.00
TRINITY_DN96921_c4_g2	4.49	0.00	0.00	0.00	11.47	0.00	4.84	9.46	5.03	0.00
TRINITY_DN96921_c5_g1	0.00	0.00	0.00	0.00	0.00	0.00	0.00	0.00	0.00	0.00
TRINITY_DN96921_c9_g1	0.00	0.00	0.00	0.00	11.53	0.00	0.00	0.00	0.00	0.00
TRINITY_DN969220_c0_g1	0.00	0.00	0.00	0.00	0.00	0.00	0.00	0.00	0.00	0.00
TRINITY_DN969222_c0_g1	0.00	20.42	0.00	0.00	0.00	0.00	0.00	0.00	7.74	0.00
TRINITY_DN969223_c0_g1	0.00	0.00	0.00	0.00	0.00	0.00	3.33	0.00	0.00	0.00
TRINITY_DN969224_c0_g1	0.00	0.00	0.00	0.00	0.00	0.00	0.00	0.00	0.00	0.00
TRINITY_DN96922_c0_g2	0.00	0.00	0.00	0.00	0.00	0.00	0.00	0.00	15.53	25.65
TRINITY_DN96922_c2_g1	0.00	0.00	0.00	0.00	0.00	0.00	0.00	0.00	0.00	0.00
TRINITY_DN969231_c0_g1	0.00	0.00	50.89	0.00	0.00	0.00	0.00	0.00	0.00	0.00
TRINITY_DN969233_c0_g1	0.00	0.00	0.00	0.00	0.00	0.00	0.00	0.00	0.00	0.00
TRINITY_DN969235_c0_g1	0.00	0.00	0.00	0.00	0.00	0.00	0.00	0.00	13.02	0.00
TRINITY_DN969237_c0_g1	0.00	0.00	0.00	0.00	0.00	0.00	0.00	0.00	0.00	0.00
TRINITY_DN969239_c0_g1	0.00	0.00	0.00	0.00	0.00	0.00	0.00	0.00	0.00	0.00
TRINITY_DN96923_c0_g1	0.00	0.00	23.33	14.57	11.67	0.00	0.00	5.14	44.34	0.00
TRINITY_DN96923_c1_g1	0.00	0.00	0.00	5.71	9.12	0.00	0.00	0.00	8.69	0.00
TRINITY_DN969240_c0_g1	0.00	0.00	0.00	0.00	0.00	0.00	0.00	0.00	0.00	0.00
TRINITY_DN969242_c0_g1	0.00	0.00	0.00	0.00	36.04	0.00	0.00	10.56	0.00	0.00
TRINITY_DN969243_c0_g1	0.00	0.00	0.00	0.00	0.00	0.00	0.00	0.00	0.00	0.00
TRINITY_DN969247_c0_g1	0.00	0.00	0.00	0.00	0.00	0.00	0.00	0.00	0.00	0.00
TRINITY_DN969249_c0_g1	0.00	0.00	0.00	0.00	0.00	0.00	0.00	0.00	0.00	0.00
TRINITY_DN96924_c0_g1	0.00	15.61	20.09	11.28	30.68	0.00	0.00	0.00	0.00	0.00
TRINITY_DN969250_c0_g1	0.00	0.00	0.00	13.25	11.25	0.00	0.00	0.00	0.00	0.00
TRINITY_DN969254_c0_g1	0.00	0.00	16.12	0.00	0.00	0.00	0.00	0.00	0.00	0.00
TRINITY_DN969255_c0_g1	0.00	0.00	0.00	11.04	0.00	0.00	0.00	0.00	0.00	0.00
TRINITY_DN969256_c0_g1	0.00	0.00	27.15	0.00	0.00	0.00	0.00	0.00	0.00	0.00
TRINITY_DN969257_c0_g1	0.00	0.00	0.00	0.00	0.00	0.00	0.00	0.00	0.00	0.00
TRINITY_DN969258_c0_g1	0.00	0.00	0.00	0.00	0.00	11.28	0.00	0.00	0.00	0.00
TRINITY_DN969262_c0_g1	0.00	0.00	0.00	0.00	0.00	0.00	0.00	0.00	0.00	0.00
TRINITY_DN969264_c0_g1	0.00	9.92	0.00	7.16	32.57	0.00	0.00	0.00	33.82	0.00
TRINITY_DN969265_c0_g1	0.00	0.00	0.00	0.00	0.00	0.00	0.00	0.00	14.71	0.00
TRINITY_DN969266_c0_g1	0.00	0.00	0.00	0.00	13.15	0.00	0.00	0.00	0.00	0.00
TRINITY_DN969267_c0_g1	0.00	0.00	0.00	0.00	0.00	0.00	0.00	0.00	0.00	0.00
TRINITY_DN969268_c0_g1	0.00	0.00	0.00	0.00	0.00	0.00	0.00	0.00	31.36	0.00
TRINITY_DN969271_c0_g1	0.00	0.00	0.00	0.00	0.00	0.00	0.00	0.00	0.00	0.00
TRINITY_DN969273_c0_g1	0.00	0.00	0.00	0.00	0.00	0.00	0.00	0.00	0.00	0.00
TRINITY_DN969275_c0_g1	0.00	0.00	0.00	12.76	0.00	0.00	0.00	0.00	0.00	0.00
TRINITY_DN969276_c0_g1	0.00	0.00	0.00	0.00	0.00	0.00	0.00	0.00	0.00	0.00
TRINITY_DN969278_c0_g1	0.00	0.00	0.00	6.75	0.00	0.00	0.00	0.00	0.00	0.00
TRINITY_DN969279_c0_g1	0.00	0.00	0.00	0.00	0.00	0.00	0.00	0.00	0.00	0.00
TRINITY_DN96927_c0_g1	0.00	0.00	23.52	9.35	0.00	0.00	0.00	0.00	0.00	0.00
TRINITY_DN96927_c1_g1	0.00	13.12	0.00	9.47	16.16	0.00	14.06	0.00	29.89	0.00
TRINITY_DN969280_c0_g1	0.00	0.00	0.00	0.00	0.00	11.35	0.00	0.00	0.00	0.00
TRINITY_DN969281_c0_g1	0.00	0.00	0.00	0.00	0.00	0.00	0.00	0.00	0.00	0.00
TRINITY_DN969286_c0_g1	0.00	0.00	0.00	1.57	0.00	0.00	0.00	4.67	7.37	0.00
TRINITY_DN969287_c0_g1	0.00	31.14	0.00	0.00	0.00	0.00	0.00	0.00	0.00	0.00
TRINITY_DN969288_c0_g1	0.00	0.00	0.00	0.00	0.00	0.00	0.00	0.00	0.00	0.00
TRINITY_DN969292_c0_g1	0.00	0.00	0.00	0.00	0.00	0.00	0.00	0.00	0.00	0.00
TRINITY_DN969294_c0_g1	0.00	0.00	7.68	0.00	7.71	0.00	0.00	0.00	0.00	0.00
TRINITY_DN969295_c0_g1	0.00	0.00	0.00	0.00	0.00	0.00	0.00	0.00	0.00	0.00
TRINITY_DN969298_c0_g1	0.00	0.00	0.00	20.14	0.00	0.00	14.85	0.00	15.83	0.00
TRINITY_DN96929_c0_g1	0.00	0.00	8.95	3.64	0.00	5.99	0.00	0.00	2.83	0.00
TRINITY_DN9692_c0_g1	0.78	11.93	50.80	19.12	37.03	16.36	6.85	8.35	44.55	5.67
TRINITY_DN9692_c1_g1	0.00	0.00	0.00	0.00	0.00	0.00	0.00	0.00	35.99	0.00
TRINITY_DN9692_c1_g2	0.00	14.62	0.00	0.00	0.00	0.00	0.00	0.00	0.00	0.00
TRINITY_DN9692_c3_g1	0.00	0.00	0.00	0.00	0.00	37.48	0.00	0.00	0.00	0.00
TRINITY_DN9692_c6_g1	0.00	0.00	0.00	2.99	1.48	0.00	0.00	0.00	4.20	0.00
TRINITY_DN969302_c0_g1	0.00	0.00	0.00	0.00	0.00	0.00	0.00	0.00	0.00	0.00
TRINITY_DN969304_c0_g1	0.00	0.00	0.00	0.00	0.00	0.00	0.00	0.00	0.00	0.00
TRINITY_DN969305_c0_g1	0.00	0.00	0.00	8.61	29.31	0.00	0.00	0.00	0.00	0.00
TRINITY_DN969306_c0_g1	0.00	0.00	0.00	0.00	0.00	0.00	0.00	0.00	0.00	0.00
TRINITY_DN969309_c0_g1	0.00	0.00	0.00	0.00	0.00	0.00	0.00	0.00	11.75	0.00
TRINITY_DN96930_c0_g1	0.00	0.00	0.00	0.00	0.00	8.09	0.00	0.00	11.91	0.00
TRINITY_DN96930_c0_g2	0.00	0.00	0.00	6.26	21.26	0.00	0.00	9.33	0.00	0.00
TRINITY_DN96930_c1_g1	0.00	0.00	0.00	4.74	7.48	0.00	0.00	0.00	0.00	0.00
TRINITY_DN969311_c0_g1	0.00	0.00	0.00	0.00	58.17	0.00	0.00	0.00	0.00	0.00
TRINITY_DN969313_c0_g1	0.00	0.00	0.00	0.00	0.00	0.00	0.00	0.00	0.00	0.00
TRINITY_DN96931_c0_g1	0.00	0.00	0.00	0.00	0.00	0.00	0.00	0.00	0.00	0.00
TRINITY_DN96931_c1_g1	0.00	0.00	0.00	0.00	0.00	0.00	0.00	0.00	0.00	0.00
TRINITY_DN96931_c2_g1	0.00	0.00	0.00	0.00	0.00	0.00	0.00	0.00	0.00	0.00
TRINITY_DN96931_c3_g1	0.00	3.11	1.87	1.46	18.45	13.13	0.00	0.00	19.23	1.71
TRINITY_DN96931_c5_g1	0.00	0.00	0.00	0.00	0.00	0.00	0.00	0.00	0.00	0.00
TRINITY_DN96931_c6_g1	0.00	0.00	38.39	0.00	0.00	0.00	0.00	0.00	0.00	0.00
TRINITY_DN96931_c8_g1	0.00	0.00	0.00	0.00	0.00	0.00	0.00	0.00	8.99	0.00
TRINITY_DN969321_c0_g1	0.00	0.00	0.00	0.00	0.00	0.00	0.00	0.00	0.00	0.00
TRINITY_DN969322_c0_g1	0.00	0.00	0.00	0.00	0.00	0.00	0.00	0.00	0.00	0.00
TRINITY_DN969325_c0_g1	0.00	0.00	0.00	0.00	0.00	0.00	0.00	0.00	0.00	0.00
TRINITY_DN969326_c0_g1	0.00	0.00	0.00	0.00	0.00	0.00	0.00	0.00	0.00	0.00
TRINITY_DN969328_c0_g1	0.00	0.00	0.00	10.95	0.00	0.00	0.00	0.00	0.00	0.00
TRINITY_DN96932_c0_g1	0.00	0.00	0.00	0.00	0.00	6.56	0.00	0.00	39.53	0.00
TRINITY_DN96932_c0_g2	0.00	8.91	21.42	0.00	10.90	0.00	0.00	0.00	0.00	0.00
TRINITY_DN96932_c3_g1	0.00	0.00	0.00	0.00	0.00	0.00	13.49	0.00	0.00	0.00
TRINITY_DN96932_c3_g2	0.00	0.00	7.98	0.00	0.00	0.00	0.00	0.00	0.00	0.00
TRINITY_DN96932_c3_g3	0.00	0.00	0.00	0.00	8.78	0.00	0.00	5.27	11.74	0.00
TRINITY_DN96932_c5_g1	0.00	0.00	0.00	0.00	0.00	0.00	10.99	0.00	0.00	0.00
TRINITY_DN969330_c0_g1	0.00	0.00	0.00	0.00	0.00	0.00	0.00	0.00	0.00	0.00
TRINITY_DN969331_c0_g1	0.00	0.00	0.00	0.00	0.00	0.00	0.00	0.00	0.00	0.00
TRINITY_DN969332_c0_g1	0.00	0.00	0.00	0.00	0.00	0.00	0.00	0.00	7.78	0.00
TRINITY_DN969336_c0_g1	0.00	0.00	0.00	0.00	0.00	0.00	0.00	0.00	0.00	0.00
TRINITY_DN969337_c0_g1	0.00	0.00	0.00	5.51	0.00	0.00	0.00	0.00	8.68	0.00
TRINITY_DN969339_c0_g1	0.00	0.00	0.00	0.00	0.00	0.00	7.65	0.00	0.00	0.00
TRINITY_DN96933_c0_g1	0.00	0.00	0.00	0.00	0.00	0.00	0.00	0.00	0.00	0.00
TRINITY_DN96933_c0_g2	0.00	0.00	0.00	0.00	0.00	0.00	0.00	0.00	0.00	0.00
TRINITY_DN96933_c3_g1	0.00	0.00	0.00	0.00	0.00	0.00	0.00	0.00	29.18	0.00
TRINITY_DN969340_c0_g1	0.00	0.00	0.00	0.00	0.00	0.00	0.00	0.00	0.00	0.00
TRINITY_DN969347_c0_g1	0.00	0.00	0.00	0.00	8.50	0.00	0.00	0.00	0.00	0.00
TRINITY_DN969350_c0_g1	0.00	0.00	0.00	0.00	0.00	0.00	0.00	0.00	0.00	0.00
TRINITY_DN969353_c0_g1	0.00	0.00	0.00	0.00	13.32	0.00	0.00	0.00	0.00	0.00
TRINITY_DN969354_c0_g1	0.00	0.00	0.00	0.00	0.00	0.00	0.00	0.00	5.90	0.00
TRINITY_DN969355_c0_g1	0.00	0.00	0.00	0.00	0.00	0.00	0.00	0.00	18.66	0.00
TRINITY_DN969356_c0_g1	0.00	0.00	0.00	0.00	0.00	0.00	0.00	0.00	0.00	0.00
TRINITY_DN969357_c0_g1	0.00	0.00	0.00	0.00	0.00	0.00	0.00	17.10	0.00	0.00
TRINITY_DN969358_c0_g1	0.00	0.00	0.00	0.00	0.00	0.00	0.00	0.00	0.00	0.00
TRINITY_DN969359_c0_g1	0.00	0.00	0.00	0.00	0.00	0.00	0.00	0.00	0.00	0.00
TRINITY_DN969362_c0_g1	0.00	0.00	0.00	0.00	0.00	0.00	0.00	0.00	0.00	0.00
TRINITY_DN969364_c0_g1	0.00	0.00	0.00	0.00	0.00	0.00	0.00	0.00	0.00	0.00
TRINITY_DN969367_c0_g1	0.00	0.00	0.00	0.00	0.00	0.00	0.00	0.00	0.00	0.00
TRINITY_DN96936_c0_g1	0.00	0.00	16.25	0.00	0.00	33.10	0.00	0.00	0.00	0.00
TRINITY_DN969370_c0_g1	0.00	0.00	0.00	6.49	0.00	0.00	0.00	0.00	20.47	0.00
TRINITY_DN969371_c0_g1	0.00	0.00	0.00	0.00	0.00	0.00	0.00	0.00	0.00	0.00
TRINITY_DN969372_c0_g1	0.00	0.00	0.00	0.00	0.00	0.00	0.00	0.00	0.00	0.00
TRINITY_DN96937_c1_g1	0.00	8.33	0.00	18.01	0.00	30.49	0.00	0.00	18.91	0.00
TRINITY_DN96937_c1_g2	0.00	0.00	27.68	4.15	0.00	0.00	0.00	0.00	0.00	0.00
TRINITY_DN96937_c4_g1	0.00	0.00	14.52	0.00	0.00	0.00	0.00	0.00	13.81	0.00
TRINITY_DN96937_c5_g1	0.00	81.42	0.00	0.00	0.00	0.00	14.48	0.00	0.00	0.00
TRINITY_DN96937_c6_g1	0.00	0.00	0.00	0.00	0.00	0.00	0.00	0.00	0.00	0.00
TRINITY_DN96937_c7_g1	0.00	28.47	0.00	0.00	0.00	0.00	0.00	0.00	0.00	0.00
TRINITY_DN969380_c0_g1	0.00	0.00	0.00	0.00	0.00	0.00	0.00	0.00	31.97	0.00
TRINITY_DN969385_c0_g1	0.00	0.00	0.00	0.00	0.00	0.00	0.00	0.00	0.00	0.00
TRINITY_DN969388_c0_g1	0.00	0.00	0.00	0.00	0.00	0.00	0.00	0.00	0.00	0.00
TRINITY_DN969389_c0_g1	0.00	0.00	0.00	0.00	0.00	0.00	0.00	0.00	9.88	0.00
TRINITY_DN96938_c0_g1	0.00	0.00	0.00	7.11	0.00	0.00	0.00	0.00	44.79	0.00
TRINITY_DN969396_c0_g1	0.00	0.00	0.00	0.00	0.00	0.00	0.00	0.00	0.00	0.00
TRINITY_DN969398_c0_g1	0.00	0.00	18.87	5.64	0.00	0.00	0.00	0.00	17.76	0.00
TRINITY_DN969399_c0_g1	0.00	4.51	10.94	0.00	0.00	0.00	0.00	0.00	0.00	0.00
TRINITY_DN96939_c0_g1	0.00	0.00	0.00	6.49	11.03	11.03	0.00	0.00	0.00	0.00
TRINITY_DN96939_c1_g1	0.00	0.00	0.00	0.00	0.00	0.00	0.00	0.00	0.00	0.00
TRINITY_DN9693_c0_g1	0.00	0.00	0.00	0.00	0.00	0.00	0.00	12.36	10.44	0.00
TRINITY_DN9693_c2_g1	0.00	0.00	0.00	0.00	0.00	0.00	12.54	0.00	12.62	0.00
TRINITY_DN969400_c0_g1	0.00	0.00	5.88	0.00	11.76	0.00	0.00	0.00	0.00	0.00
TRINITY_DN969401_c0_g1	0.00	0.00	0.00	0.00	0.00	0.00	0.00	0.00	0.00	0.00
TRINITY_DN969405_c0_g1	0.00	0.00	0.00	0.00	0.00	0.00	0.00	0.00	0.00	0.00
TRINITY_DN969407_c0_g1	0.00	0.00	0.00	0.00	0.00	14.45	0.00	0.00	0.00	0.00
TRINITY_DN969409_c0_g1	0.00	0.00	0.00	0.00	0.00	0.00	0.00	0.00	0.00	0.00
TRINITY_DN969410_c0_g1	0.00	0.00	0.00	0.00	0.00	0.00	0.00	0.00	7.03	0.00
TRINITY_DN969413_c0_g1	0.00	0.00	0.00	0.00	17.93	0.00	0.00	0.00	16.56	0.00
TRINITY_DN969416_c0_g1	0.00	0.00	0.00	0.00	0.00	0.00	0.00	0.00	0.00	0.00
TRINITY_DN969418_c0_g1	0.00	0.00	0.00	8.48	0.00	0.00	0.00	0.00	0.00	0.00
TRINITY_DN96941_c0_g1	0.00	0.00	0.00	0.00	0.00	0.00	0.00	0.00	15.83	0.00
TRINITY_DN96941_c1_g1	0.00	0.00	0.00	0.00	0.00	0.00	0.00	0.00	0.00	0.00
TRINITY_DN969420_c0_g1	0.00	0.00	0.00	0.00	17.24	0.00	0.00	0.00	10.73	0.00
TRINITY_DN969421_c0_g1	0.00	0.00	0.00	0.00	0.00	0.00	9.62	0.00	10.12	0.00
TRINITY_DN969422_c0_g1	0.00	0.00	0.00	0.00	0.00	0.00	0.00	0.00	12.18	0.00
TRINITY_DN969424_c0_g1	0.00	0.00	0.00	0.00	0.00	0.00	0.00	0.00	0.00	0.00
TRINITY_DN96942_c0_g2	0.00	0.00	0.00	0.00	0.00	0.00	0.00	0.00	0.00	0.00
TRINITY_DN96942_c2_g1	0.00	0.00	1.58	0.00	9.80	1.58	0.00	0.00	4.57	0.00
TRINITY_DN96942_c5_g1	0.00	0.00	0.00	0.00	0.00	0.00	0.00	0.00	9.70	0.00
TRINITY_DN96942_c6_g1	0.00	0.00	0.00	0.00	16.31	0.00	0.00	0.00	0.53	0.00
TRINITY_DN96942_c7_g1	0.00	0.00	0.00	0.00	0.00	0.00	0.00	0.00	0.00	0.00
TRINITY_DN96942_c8_g1	0.00	0.00	0.00	0.00	0.00	0.00	0.00	0.00	0.00	0.00
TRINITY_DN969431_c0_g1	0.00	0.00	0.00	0.00	0.00	0.00	0.00	16.93	17.66	0.00
TRINITY_DN969434_c0_g1	0.00	0.00	0.00	0.00	0.00	0.00	0.00	0.00	0.00	0.00
TRINITY_DN969435_c0_g1	0.00	0.00	0.00	0.00	0.00	0.00	0.00	0.00	0.00	0.00
TRINITY_DN969436_c0_g1	0.00	0.00	8.18	0.00	0.00	0.00	0.00	0.00	0.00	0.00
TRINITY_DN969437_c0_g1	0.00	0.00	0.00	0.00	0.00	0.00	0.00	0.00	0.00	0.00
TRINITY_DN969438_c0_g1	0.00	0.00	0.00	0.00	8.64	0.00	0.00	0.00	0.00	0.00
TRINITY_DN96943_c0_g1	0.00	0.00	0.00	0.00	0.00	18.89	0.00	0.00	0.00	0.00
TRINITY_DN96943_c1_g1	1.53	0.00	0.00	5.45	9.06	0.00	1.62	1.64	15.58	0.00
TRINITY_DN96943_c1_g2	0.00	0.00	0.00	0.00	6.20	0.00	0.00	2.76	0.00	2.75
TRINITY_DN96943_c2_g1	0.00	0.00	0.00	0.00	0.00	0.00	0.00	0.00	0.00	0.00
TRINITY_DN96943_c3_g1	0.00	0.00	0.00	0.00	0.00	0.00	0.00	0.00	7.03	0.00
TRINITY_DN96943_c4_g1	12.34	0.00	0.00	0.00	0.00	0.00	0.00	0.00	0.00	0.00
TRINITY_DN96943_c5_g1	0.00	21.51	12.91	0.00	0.00	0.00	0.00	0.00	12.28	0.00
TRINITY_DN96943_c6_g1	0.00	0.00	6.13	0.00	6.13	0.00	0.00	0.00	0.00	5.45
TRINITY_DN96943_c7_g1	0.00	0.00	16.12	0.00	0.00	0.00	0.00	0.00	45.86	0.00
TRINITY_DN969443_c0_g1	0.00	0.00	0.00	0.00	0.00	0.00	0.00	0.00	0.00	0.00
TRINITY_DN969444_c0_g1	0.00	0.00	0.00	0.00	0.00	0.00	0.00	0.00	0.00	0.00
TRINITY_DN969446_c0_g1	0.00	4.29	0.00	3.14	0.00	0.00	0.00	0.00	7.62	0.00
TRINITY_DN969448_c0_g1	0.00	0.00	0.00	0.00	0.00	0.00	0.00	0.00	0.00	0.00
TRINITY_DN96944_c0_g1	0.00	0.00	0.00	0.00	6.46	0.00	0.00	0.00	0.00	0.00
TRINITY_DN96944_c1_g1	0.00	0.00	0.00	0.00	0.00	0.00	0.00	0.00	0.00	0.00
TRINITY_DN96944_c2_g1	0.00	2.01	4.84	4.44	0.00	0.00	0.00	2.20	0.00	0.00
TRINITY_DN969452_c0_g1	0.00	0.00	0.00	0.00	0.00	0.00	0.00	17.68	0.00	0.00
TRINITY_DN969454_c0_g1	0.00	0.00	0.00	9.14	0.00	0.00	0.00	0.00	0.00	0.00
TRINITY_DN969455_c0_g1	0.00	0.00	0.00	0.00	0.00	0.00	0.00	0.00	0.00	0.00
TRINITY_DN969456_c0_g1	0.00	0.00	0.00	10.29	0.00	0.00	0.00	0.00	0.00	0.00
TRINITY_DN969459_c0_g1	0.00	0.00	0.00	0.00	0.00	0.00	0.00	0.00	0.00	0.00
TRINITY_DN96945_c0_g1	2.66	0.00	0.00	2.57	33.01	16.29	2.09	0.00	5.68	0.00
TRINITY_DN96945_c1_g1	0.89	16.92	20.30	2.57	35.49	5.01	5.58	6.87	18.61	0.00
TRINITY_DN96945_c2_g1	0.00	0.00	22.42	0.00	0.00	0.00	0.00	0.00	0.00	0.00
TRINITY_DN96945_c2_g2	0.00	8.16	0.00	0.00	3.32	0.00	3.00	0.00	12.43	2.94
TRINITY_DN969461_c0_g1	0.00	0.00	0.00	0.00	0.00	0.00	0.00	0.00	0.00	0.00
TRINITY_DN969462_c0_g1	0.00	0.00	0.00	9.39	0.00	15.88	0.00	0.00	0.00	0.00
TRINITY_DN969463_c0_g1	0.00	0.00	0.00	0.00	0.00	0.00	0.00	0.00	0.00	0.00
TRINITY_DN969464_c0_g1	0.00	0.00	0.00	0.00	0.00	0.00	0.00	4.41	0.00	0.00
TRINITY_DN969466_c0_g1	0.00	0.00	0.00	0.00	0.00	0.00	0.00	0.00	0.00	0.00
TRINITY_DN969468_c0_g1	0.00	0.00	0.00	0.00	0.00	0.00	0.00	0.00	0.00	0.00
TRINITY_DN96946_c0_g1	0.00	0.00	0.00	0.00	0.00	0.00	0.00	0.00	0.00	0.00
TRINITY_DN96946_c0_g2	0.00	0.00	0.00	0.00	0.00	0.00	0.00	0.00	0.00	0.00
TRINITY_DN96946_c0_g3	0.00	0.00	0.00	8.48	0.00	0.00	0.00	0.00	0.00	0.00
TRINITY_DN96946_c0_g4	0.00	0.00	0.00	0.00	0.00	0.00	0.00	0.00	0.00	0.00
TRINITY_DN96946_c0_g5	0.00	0.00	0.00	0.00	0.00	0.00	0.00	0.00	0.00	0.00
TRINITY_DN96946_c1_g1	0.00	0.00	0.00	0.00	0.00	0.00	0.00	0.00	0.00	0.00
TRINITY_DN969473_c0_g1	0.00	0.00	0.00	0.00	0.00	0.00	0.00	0.00	0.00	0.00
TRINITY_DN969475_c0_g1	0.00	0.00	0.00	0.00	0.00	0.00	13.26	0.00	0.00	0.00
TRINITY_DN969476_c0_g1	0.00	0.00	0.00	0.00	0.00	0.00	0.00	0.00	0.00	0.00
TRINITY_DN96947_c0_g1	0.00	0.00	0.00	0.00	0.00	0.00	0.00	0.00	0.00	0.00
TRINITY_DN969483_c0_g1	0.00	0.00	0.00	0.00	0.00	0.00	0.00	0.00	0.00	0.00
TRINITY_DN969487_c0_g1	0.00	0.00	0.00	0.00	0.00	0.00	0.00	0.00	0.00	0.00
TRINITY_DN969488_c0_g1	0.00	0.00	0.00	0.00	0.00	0.00	0.00	0.00	0.00	0.00
TRINITY_DN969489_c0_g1	0.00	0.00	0.00	0.00	0.00	0.00	0.00	0.00	0.00	0.00
TRINITY_DN96948_c0_g1	0.00	0.00	0.00	0.00	0.00	0.00	0.00	0.00	43.11	0.00
TRINITY_DN96948_c1_g1	0.00	0.00	0.00	0.00	34.41	17.02	0.00	0.00	0.00	0.00
TRINITY_DN969491_c0_g1	0.00	0.00	0.00	0.00	0.00	0.00	0.00	0.00	0.00	0.00
TRINITY_DN969492_c0_g1	0.00	0.00	0.00	0.00	15.36	0.00	0.00	13.59	0.00	0.00
TRINITY_DN969493_c0_g1	0.00	0.00	0.00	10.29	0.00	0.00	0.00	0.00	0.00	0.00
TRINITY_DN969497_c0_g1	0.00	0.00	0.00	0.00	23.98	8.01	0.00	0.00	0.00	0.00
TRINITY_DN96949_c0_g1	0.00	0.00	0.00	0.00	0.00	0.00	0.00	0.00	0.00	0.00
TRINITY_DN96949_c2_g1	0.00	0.00	0.00	0.00	0.00	0.00	0.00	0.00	0.00	0.00
TRINITY_DN9694_c0_g1	0.49	23.09	38.61	22.17	48.17	15.66	1.58	9.31	44.70	3.21
TRINITY_DN9694_c0_g2	0.00	0.00	3.98	0.00	0.00	0.00	0.00	0.00	0.00	0.00
TRINITY_DN9694_c0_g3	1.14	6.15	20.40	25.31	58.75	20.89	8.91	9.48	43.66	0.00
TRINITY_DN9694_c1_g1	0.00	0.00	0.00	12.22	0.00	0.00	0.70	7.98	20.31	0.00
TRINITY_DN969502_c0_g1	0.00	0.00	0.00	0.00	0.00	0.00	0.00	0.00	11.19	0.00
TRINITY_DN969503_c0_g1	0.00	0.00	0.00	0.00	0.00	14.99	0.00	0.00	0.00	0.00
TRINITY_DN969508_c0_g1	0.00	0.00	0.00	0.00	12.24	0.00	0.00	0.00	0.00	0.00
TRINITY_DN969515_c0_g1	0.00	0.00	0.00	0.00	0.00	0.00	0.00	0.00	0.00	0.00
TRINITY_DN969516_c0_g1	0.00	0.00	0.00	0.00	17.80	0.00	0.00	15.70	32.82	0.00
TRINITY_DN969520_c0_g1	0.00	0.00	0.00	0.00	0.00	0.00	0.00	0.00	0.00	0.00
TRINITY_DN969522_c0_g1	0.00	0.00	0.00	0.00	0.00	0.00	0.00	0.00	12.29	0.00
TRINITY_DN969524_c0_g1	0.00	0.00	0.00	0.00	50.76	8.48	0.00	7.40	7.87	0.00
TRINITY_DN969525_c0_g1	0.00	0.00	0.00	0.00	0.00	0.00	0.00	0.00	0.00	0.00
TRINITY_DN969528_c0_g1	0.00	0.00	9.08	0.00	0.00	0.00	0.00	0.00	0.00	0.00
TRINITY_DN969530_c0_g1	0.00	0.00	0.00	7.16	16.76	0.00	0.00	14.73	0.00	0.00
TRINITY_DN969533_c0_g1	0.00	0.00	58.23	0.00	0.00	0.00	0.00	0.00	21.96	0.00
TRINITY_DN969534_c0_g1	0.00	0.00	0.00	0.00	0.00	0.00	0.00	0.00	0.00	0.00
TRINITY_DN969535_c0_g1	0.00	0.00	0.00	0.00	0.00	0.00	0.00	0.00	0.00	0.00
TRINITY_DN96953_c1_g1	0.00	0.00	0.00	19.80	0.00	0.00	0.00	0.00	0.00	0.00
TRINITY_DN96953_c1_g2	0.00	0.00	0.00	0.00	0.00	0.00	0.00	0.00	0.00	0.00
TRINITY_DN96953_c3_g1	0.00	0.00	0.00	0.00	0.00	0.00	0.00	0.00	0.00	0.00
TRINITY_DN96953_c4_g1	0.00	0.00	0.00	0.00	0.00	0.00	0.00	0.00	0.00	0.00
TRINITY_DN96953_c5_g1	0.00	0.00	0.00	0.00	0.00	0.00	0.00	0.00	4.85	0.00
TRINITY_DN969540_c0_g1	0.00	14.10	0.00	0.00	0.00	0.00	0.00	0.00	0.00	0.00
TRINITY_DN969541_c0_g1	0.00	0.00	6.59	0.00	13.21	0.00	0.00	0.00	0.00	0.00
TRINITY_DN969542_c0_g1	0.00	0.00	0.00	0.00	0.00	0.00	0.00	0.00	0.00	0.00
TRINITY_DN969544_c0_g1	0.00	0.00	0.00	0.00	0.00	0.00	0.00	0.00	13.23	0.00
TRINITY_DN969546_c0_g1	0.00	0.00	0.00	0.00	0.00	0.00	0.00	0.00	16.77	0.00
TRINITY_DN969548_c0_g1	0.00	0.00	0.00	0.00	0.00	0.00	0.00	0.00	0.00	0.00
TRINITY_DN96954_c1_g1	0.00	0.00	0.00	6.13	21.95	0.00	14.70	0.00	79.42	0.00
TRINITY_DN969551_c0_g1	0.00	0.00	0.00	0.00	0.00	0.00	0.00	0.00	7.78	0.00
TRINITY_DN969554_c0_g1	0.00	0.00	0.00	0.00	0.00	0.00	0.00	0.00	0.00	0.00
TRINITY_DN969555_c0_g1	0.00	0.00	0.00	0.00	0.00	0.00	0.00	0.00	0.00	0.00
TRINITY_DN96956_c0_g1	0.00	0.00	0.00	0.00	34.91	0.00	7.73	0.00	0.00	0.00
TRINITY_DN96956_c1_g1	0.00	0.00	0.00	0.00	0.00	0.00	0.00	0.00	0.00	0.00
TRINITY_DN969575_c0_g1	0.00	0.00	0.00	0.00	15.01	0.00	0.00	0.00	13.91	0.00
TRINITY_DN969576_c0_g1	0.00	5.55	0.00	0.00	0.00	0.00	0.00	0.00	0.00	0.00
TRINITY_DN969577_c0_g1	0.00	0.00	0.00	0.00	0.00	0.00	0.00	0.00	9.35	0.00
TRINITY_DN969578_c0_g1	0.00	0.00	0.00	0.00	0.00	0.00	0.00	0.00	0.00	0.00
TRINITY_DN969579_c0_g1	0.00	0.00	0.00	18.77	0.00	0.00	0.00	0.00	0.00	0.00
TRINITY_DN96957_c0_g1	0.00	0.00	0.00	0.00	0.00	0.00	0.00	0.00	12.86	0.00
TRINITY_DN96957_c1_g1	0.00	0.00	0.00	0.00	29.43	0.00	0.00	0.00	0.00	0.00
TRINITY_DN96957_c1_g2	0.00	0.00	38.33	0.00	0.00	0.00	0.00	0.00	0.00	0.00
TRINITY_DN96957_c1_g3	0.00	0.00	0.00	0.00	0.00	0.00	0.00	0.00	0.00	0.00
TRINITY_DN96957_c3_g1	0.00	0.00	0.00	0.00	0.00	0.00	0.00	0.00	11.05	0.00
TRINITY_DN969587_c0_g1	0.00	9.07	0.00	13.08	11.10	0.00	0.00	0.00	0.00	0.00
TRINITY_DN96958_c0_g1	0.00	0.00	3.68	0.00	0.00	3.68	0.00	0.00	7.08	0.00
TRINITY_DN96958_c0_g2	0.00	0.00	23.29	0.00	23.67	0.00	0.00	0.00	32.94	0.00
TRINITY_DN969590_c0_g1	0.00	0.00	0.00	0.00	0.00	0.00	0.00	0.00	0.00	0.00
TRINITY_DN969593_c0_g1	0.00	6.81	0.00	0.00	0.00	0.00	0.00	0.00	15.47	0.00
TRINITY_DN969597_c0_g1	0.00	22.69	0.00	8.17	0.00	0.00	0.00	0.00	0.00	0.00
TRINITY_DN96959_c0_g1	0.00	0.00	0.00	0.00	0.00	0.00	0.00	0.00	0.00	0.00
TRINITY_DN9695_c0_g1	2.67	28.29	57.21	27.69	166.60	57.22	12.48	31.07	93.63	7.08
TRINITY_DN969601_c0_g1	0.00	0.00	0.00	9.90	0.00	0.00	0.00	0.00	0.00	0.00
TRINITY_DN969605_c0_g1	0.00	0.00	0.00	0.00	0.00	0.00	0.00	0.00	0.00	0.00
TRINITY_DN969607_c0_g1	0.00	0.00	0.00	0.00	0.00	0.00	0.00	0.00	4.79	0.00
TRINITY_DN969608_c0_g1	0.00	0.00	0.00	0.00	0.00	0.00	0.00	0.00	0.00	0.00
TRINITY_DN969609_c0_g1	0.00	0.00	0.00	0.00	14.68	0.00	0.00	0.00	0.00	0.00
TRINITY_DN969611_c0_g1	0.00	0.00	0.00	0.00	0.00	0.00	0.00	0.00	0.00	0.00
TRINITY_DN969612_c0_g1	0.00	0.00	14.85	0.00	0.00	0.00	0.00	0.00	0.00	0.00
TRINITY_DN969613_c0_g1	0.00	0.00	0.00	0.00	10.90	0.00	0.00	0.00	0.00	0.00
TRINITY_DN969615_c0_g1	0.00	0.00	0.00	0.00	0.00	0.00	0.00	0.00	0.00	0.00
TRINITY_DN969616_c0_g1	0.00	0.00	0.00	0.00	0.00	0.00	8.68	0.00	0.00	0.00
TRINITY_DN969618_c0_g1	0.00	0.00	0.00	0.00	0.00	0.00	0.00	0.00	0.00	0.00
TRINITY_DN969619_c0_g1	0.00	0.00	0.00	0.00	0.00	21.15	0.00	0.00	19.65	0.00
TRINITY_DN96961_c0_g1	0.00	0.00	0.00	7.92	18.81	0.00	3.35	0.00	9.93	0.00
TRINITY_DN96961_c1_g1	0.00	13.21	12.71	19.53	47.16	4.47	8.75	2.94	64.65	8.72
TRINITY_DN96961_c2_g1	0.00	0.00	0.00	8.92	0.00	18.48	15.02	0.00	6.25	0.00
TRINITY_DN96961_c3_g1	0.00	5.80	9.33	4.14	21.34	0.00	0.00	2.12	37.60	0.00
TRINITY_DN96961_c4_g1	0.00	0.00	18.49	11.12	19.09	0.00	16.45	0.00	0.00	0.00
TRINITY_DN969620_c0_g1	0.00	0.00	0.00	0.00	0.00	0.00	0.00	0.00	0.00	0.00
TRINITY_DN969621_c0_g1	0.00	0.00	0.00	0.00	44.73	0.00	0.00	0.00	0.00	0.00
TRINITY_DN969621_c1_g1	0.00	0.00	13.96	8.42	0.00	0.00	12.51	0.00	0.00	0.00
TRINITY_DN969623_c0_g1	0.00	0.00	0.00	0.00	8.50	0.00	0.00	0.00	7.91	0.00
TRINITY_DN969625_c0_g1	0.00	0.00	0.00	0.00	0.00	0.00	0.00	0.00	0.00	0.00
TRINITY_DN969628_c0_g1	0.00	0.00	0.00	29.93	0.00	0.00	0.00	0.00	0.00	0.00
TRINITY_DN96962_c0_g1	0.00	0.00	0.00	0.00	0.00	0.00	0.00	0.00	0.00	0.00
TRINITY_DN96962_c0_g3	0.00	0.00	9.35	0.00	4.70	0.00	4.23	0.00	0.00	0.00
TRINITY_DN96962_c1_g1	0.00	0.00	0.00	10.13	0.00	0.00	0.00	0.00	0.00	0.00
TRINITY_DN969635_c0_g1	0.00	0.00	0.00	0.00	0.00	0.00	0.00	0.00	0.00	0.00
TRINITY_DN969638_c0_g1	0.00	0.00	0.00	0.00	0.00	0.00	0.00	0.00	28.26	0.00
TRINITY_DN96963_c2_g1	0.00	0.00	0.00	0.00	19.09	0.00	0.00	0.00	0.00	0.00
TRINITY_DN969640_c0_g1	0.00	0.00	0.00	0.00	0.00	0.00	0.00	0.00	12.72	0.00
TRINITY_DN969644_c0_g1	0.00	0.00	0.00	4.08	0.00	27.47	6.09	0.00	10.55	0.00
TRINITY_DN969645_c0_g1	0.00	0.00	0.00	0.00	0.00	0.00	0.00	0.00	10.98	0.00
TRINITY_DN969648_c0_g1	0.00	0.00	0.00	0.00	0.00	4.59	4.13	0.00	0.00	4.06
TRINITY_DN96964_c0_g1	0.00	0.00	0.00	0.00	0.00	0.00	0.00	0.00	0.00	0.00
TRINITY_DN969653_c0_g1	0.00	17.70	0.00	0.00	0.00	0.00	0.00	0.00	0.00	0.00
TRINITY_DN969659_c0_g1	0.00	0.00	0.00	0.00	0.00	0.00	0.00	0.00	0.00	0.00
TRINITY_DN96965_c0_g1	9.88	24.37	37.84	14.22	11.81	23.81	37.15	10.41	275.77	6.90
TRINITY_DN96965_c0_g2	0.00	0.00	0.00	0.00	0.00	0.00	0.00	0.00	0.00	0.00
TRINITY_DN96965_c2_g1	0.00	0.00	0.00	0.00	0.00	0.00	0.00	0.00	0.00	0.00
TRINITY_DN969664_c0_g1	0.00	0.00	0.00	13.25	0.00	0.00	0.00	0.00	0.00	0.00
TRINITY_DN969665_c0_g1	0.00	0.00	0.00	2.46	4.08	0.00	0.00	0.00	0.00	0.00
TRINITY_DN969669_c0_g1	0.00	12.12	0.00	0.00	0.00	0.00	0.00	0.00	27.62	0.00
TRINITY_DN96966_c0_g1	0.00	0.00	13.12	23.62	16.72	0.00	0.00	11.54	34.95	0.00
TRINITY_DN96966_c1_g1	0.00	0.00	0.00	0.00	0.00	0.00	0.00	0.00	0.00	0.00
TRINITY_DN96966_c1_g2	0.00	0.00	0.00	0.00	0.00	0.00	0.00	0.00	0.00	0.00
TRINITY_DN969673_c0_g1	0.00	0.00	0.00	0.00	0.00	0.00	0.00	0.00	0.00	0.00
TRINITY_DN96967_c0_g1	7.17	18.41	0.00	237.86	0.00	0.00	0.00	0.00	12.93	0.00
TRINITY_DN96967_c1_g1	0.00	0.00	0.00	0.00	15.01	0.00	0.00	0.00	27.83	0.00
TRINITY_DN969680_c0_g1	0.00	0.00	0.00	0.00	0.00	0.00	0.00	0.00	0.00	0.00
TRINITY_DN969681_c0_g1	0.00	17.94	0.00	0.00	0.00	0.00	0.00	0.00	10.18	0.00
TRINITY_DN969682_c0_g1	0.00	11.26	0.00	0.00	0.00	0.00	0.00	0.00	0.00	0.00
TRINITY_DN969685_c0_g1	0.00	0.00	0.00	0.00	0.00	0.00	0.00	0.00	40.16	0.00
TRINITY_DN96968_c0_g1	0.00	0.00	0.00	0.00	0.00	0.00	0.00	0.00	7.74	0.00
TRINITY_DN969697_c0_g1	0.00	0.00	36.74	0.00	0.00	0.00	0.00	0.00	0.00	0.00
TRINITY_DN969698_c0_g1	0.00	0.00	0.00	0.00	33.95	0.07	9.97	0.00	0.00	0.00
TRINITY_DN96969_c0_g1	0.00	0.00	0.00	0.00	0.00	0.00	0.00	0.00	0.00	0.00
TRINITY_DN96969_c0_g3	0.00	0.00	53.19	5.86	0.00	14.62	0.00	0.00	4.54	0.00
TRINITY_DN96969_c2_g1	0.00	0.00	0.00	8.07	41.17	0.00	0.00	0.00	0.00	0.00
TRINITY_DN9696_c0_g1	0.00	114.41	348.41	318.82	760.76	202.95	128.71	25.63	0.00	12.63
TRINITY_DN9696_c1_g1	0.00	0.00	21.88	7.95	0.00	0.00	0.00	0.00	8.22	0.00
TRINITY_DN9696_c2_g1	0.00	0.00	25.06	14.96	33.68	12.29	0.00	0.00	0.02	0.00
TRINITY_DN9696_c3_g1	0.00	11.87	0.00	51.83	63.25	10.12	0.00	25.63	43.89	0.00
TRINITY_DN969702_c0_g1	0.00	0.00	0.00	0.00	0.00	0.00	0.00	0.00	0.00	0.00
TRINITY_DN969703_c0_g1	0.00	0.00	0.00	0.00	0.00	0.00	0.00	0.00	0.00	0.00
TRINITY_DN969710_c0_g1	0.00	0.00	0.00	0.00	14.41	0.00	0.00	0.00	13.39	0.00
TRINITY_DN969714_c0_g1	0.00	0.00	0.00	0.00	0.00	0.00	0.00	0.00	6.81	0.00
TRINITY_DN969719_c0_g1	0.00	0.00	0.00	0.00	0.00	0.00	0.00	0.00	8.88	0.00
TRINITY_DN969720_c0_g1	0.00	0.00	0.00	0.00	0.00	0.00	0.00	0.00	0.00	0.00
TRINITY_DN969722_c0_g1	0.00	0.00	0.00	0.00	0.00	0.00	0.00	0.00	0.00	0.00
TRINITY_DN969725_c0_g1	0.00	0.00	0.00	0.00	0.00	0.00	0.00	0.00	0.00	10.34
TRINITY_DN969729_c0_g1	0.00	0.00	0.00	11.86	0.00	30.19	0.00	0.00	0.00	0.00
TRINITY_DN96972_c0_g1	0.00	15.22	18.37	0.00	0.00	0.00	0.00	0.00	23.53	0.00
TRINITY_DN96972_c0_g2	0.00	0.00	17.76	0.00	0.00	9.89	0.00	0.00	44.75	0.00
TRINITY_DN96972_c1_g1	0.00	0.00	0.00	0.00	0.00	0.00	0.00	0.00	0.00	0.00
TRINITY_DN96972_c2_g1	0.00	0.00	0.00	0.00	0.00	0.00	0.00	0.00	0.00	0.00
TRINITY_DN969730_c0_g1	0.00	0.00	0.00	0.00	0.00	0.00	0.00	0.00	0.00	0.00
TRINITY_DN969731_c0_g1	0.00	0.00	0.00	0.00	0.00	0.00	0.00	0.00	17.50	0.00
TRINITY_DN969732_c0_g1	0.00	0.00	0.00	0.00	0.00	0.00	0.00	0.00	0.00	0.00
TRINITY_DN969733_c0_g1	0.00	0.00	0.00	0.00	0.00	0.00	0.00	0.00	0.00	0.00
TRINITY_DN96973_c0_g1	0.00	0.00	0.00	0.97	30.10	0.00	2.18	0.74	36.36	15.76
TRINITY_DN969740_c0_g1	0.00	0.00	0.00	0.00	0.00	0.00	0.00	0.00	0.00	0.00
TRINITY_DN969743_c0_g1	0.00	0.00	0.00	0.00	0.00	0.00	0.00	0.00	0.00	0.00
TRINITY_DN969745_c0_g1	0.00	0.00	0.00	0.00	0.00	0.00	0.00	0.00	0.00	0.00
TRINITY_DN96974_c0_g1	0.00	0.00	0.00	21.69	0.00	0.00	0.00	0.00	0.00	0.00
TRINITY_DN969752_c0_g1	0.00	0.00	0.00	0.00	0.00	0.00	0.00	0.00	0.00	0.00
TRINITY_DN96975_c0_g1	0.00	8.58	13.83	6.32	33.12	34.73	6.29	0.00	16.64	0.00
TRINITY_DN96975_c0_g2	0.00	0.00	0.00	0.00	10.50	0.00	0.00	0.00	31.17	0.00
TRINITY_DN96975_c0_g3	0.00	0.00	0.00	0.00	0.00	0.00	0.00	0.00	0.00	0.00
TRINITY_DN96975_c0_g4	0.00	0.00	0.00	0.00	0.00	0.00	0.00	0.00	0.00	0.00
TRINITY_DN96975_c11_g1	0.00	0.00	0.00	0.00	0.00	0.00	0.00	0.00	0.00	0.00
TRINITY_DN96975_c3_g1	0.00	0.00	0.00	0.00	0.00	0.00	0.00	0.00	0.00	0.00
TRINITY_DN969761_c0_g1	0.00	6.39	0.00	0.00	7.83	0.00	0.00	0.00	7.28	0.00
TRINITY_DN969763_c0_g1	0.00	0.00	0.00	0.00	0.00	0.00	0.00	0.00	0.00	0.00
TRINITY_DN969766_c0_g1	0.00	0.00	0.00	0.00	0.00	0.00	0.00	0.00	0.00	0.00
TRINITY_DN969767_c0_g1	0.00	0.00	0.00	0.00	0.00	0.00	0.00	0.00	0.00	0.00
TRINITY_DN969768_c0_g1	0.00	0.00	10.05	0.00	0.00	0.00	0.00	0.00	0.00	0.00
TRINITY_DN96976_c0_g1	0.00	0.00	0.00	0.00	0.00	0.00	0.00	0.00	0.00	0.00
TRINITY_DN96976_c0_g2	0.00	0.00	0.00	7.73	18.47	0.00	0.00	0.00	0.00	0.00
TRINITY_DN96976_c2_g1	0.00	0.00	0.00	11.77	0.00	0.00	0.00	0.00	0.00	0.00
TRINITY_DN969771_c0_g1	0.00	0.00	0.00	0.00	0.00	0.00	0.00	0.00	0.00	0.00
TRINITY_DN969772_c0_g1	0.00	0.00	0.00	0.00	47.21	0.00	0.00	0.00	7.31	0.00
TRINITY_DN96977_c0_g1	3.60	0.00	0.00	0.00	0.00	4.33	3.90	0.00	13.27	3.83
TRINITY_DN96977_c0_g2	0.00	0.00	0.00	0.00	11.46	0.00	10.09	0.00	31.93	0.00
TRINITY_DN969781_c0_g1	0.00	0.00	0.00	0.00	0.00	0.00	0.00	0.00	0.00	0.00
TRINITY_DN969783_c0_g1	0.00	0.00	0.00	0.00	0.00	0.00	0.00	0.00	0.00	0.00
TRINITY_DN969784_c0_g1	0.00	0.00	0.00	0.00	0.00	0.00	0.00	0.00	0.00	0.00
TRINITY_DN969785_c0_g1	0.00	0.00	0.00	0.00	0.00	0.00	0.00	0.00	34.10	0.00
TRINITY_DN969787_c0_g1	0.00	0.00	0.00	0.00	0.00	0.00	0.00	0.00	0.00	0.00
TRINITY_DN96978_c10_g1	0.00	0.00	0.00	0.00	10.06	0.00	0.00	0.00	0.00	0.00
TRINITY_DN96978_c1_g1	0.00	0.00	0.00	0.00	0.00	0.00	0.00	0.00	0.00	0.00
TRINITY_DN96978_c2_g1	0.00	0.00	0.00	0.00	0.00	0.00	0.00	0.00	0.00	0.00
TRINITY_DN96978_c3_g1	0.00	0.00	0.00	0.00	0.00	0.00	0.00	0.00	0.00	0.00
TRINITY_DN969792_c0_g1	0.00	0.00	0.00	0.00	33.80	0.00	0.00	0.00	0.00	0.00
TRINITY_DN969794_c0_g1	0.00	0.00	62.89	22.76	0.00	0.00	0.00	0.00	0.00	0.00
TRINITY_DN969795_c0_g1	0.00	0.00	0.00	0.00	8.55	0.00	0.00	0.00	0.00	0.00
TRINITY_DN969796_c0_g1	0.00	0.00	0.00	0.00	0.00	0.00	0.00	0.00	0.00	0.00
TRINITY_DN9697_c0_g1	1.81	9.59	20.07	4.49	27.65	5.27	0.00	6.10	31.93	0.38
TRINITY_DN969801_c0_g1	0.00	0.00	0.00	0.00	0.00	0.00	0.00	12.64	0.00	0.00
TRINITY_DN969804_c0_g1	0.00	0.00	0.00	0.00	0.00	0.00	0.00	0.00	0.00	0.00
TRINITY_DN969806_c0_g1	0.00	0.00	0.00	0.00	0.00	0.00	0.00	0.00	0.00	0.00
TRINITY_DN969807_c0_g1	0.00	0.00	0.00	0.00	0.00	0.00	0.00	0.00	18.66	0.00
TRINITY_DN969809_c0_g1	0.00	0.00	16.84	0.00	0.00	68.59	0.00	0.00	0.00	0.00
TRINITY_DN96980_c0_g1	0.00	0.00	0.00	0.00	0.00	0.00	0.00	0.00	0.00	0.00
TRINITY_DN969814_c0_g1	0.00	0.00	0.00	8.02	0.00	0.00	35.70	0.00	12.62	0.00
TRINITY_DN969816_c0_g1	0.00	8.81	0.00	0.00	10.75	0.00	0.00	0.00	0.00	0.00
TRINITY_DN969818_c0_g1	0.00	0.00	30.16	0.00	0.00	0.00	0.00	0.00	0.00	0.00
TRINITY_DN96981_c0_g1	0.00	1.87	0.00	6.92	6.93	0.00	1.03	0.00	3.27	0.00
TRINITY_DN969821_c0_g1	0.00	0.00	0.00	0.00	0.00	0.00	0.00	0.00	0.00	0.00
TRINITY_DN969823_c0_g1	0.00	0.00	0.00	0.00	0.00	0.00	0.00	0.00	0.00	0.00
TRINITY_DN969825_c0_g1	0.00	0.00	0.00	0.00	0.00	0.00	0.00	0.00	0.00	0.00
TRINITY_DN969826_c0_g1	0.00	0.00	0.00	5.31	0.00	0.00	0.00	0.00	8.34	0.00
TRINITY_DN969829_c0_g1	0.00	0.00	8.44	5.04	0.00	0.00	0.00	0.00	15.82	0.00
TRINITY_DN96982_c0_g1	0.00	0.00	0.00	0.00	0.00	0.00	0.00	0.00	26.76	0.00
TRINITY_DN96982_c0_g2	0.00	0.00	0.00	0.00	9.82	0.00	0.00	0.00	0.00	0.00
TRINITY_DN96982_c0_g3	0.00	0.00	0.00	0.00	0.00	0.00	21.42	0.00	0.00	0.00
TRINITY_DN969835_c0_g1	0.00	0.00	0.00	0.00	0.00	0.00	0.00	0.00	21.16	0.00
TRINITY_DN969837_c0_g1	0.00	0.00	0.00	0.00	0.00	4.09	0.00	0.00	7.65	0.00
TRINITY_DN96983_c0_g1	0.00	0.00	0.00	0.00	0.00	0.00	0.00	0.00	0.00	14.70
TRINITY_DN969840_c0_g1	0.00	0.00	0.00	0.00	0.00	0.00	0.00	0.00	0.00	0.00
TRINITY_DN969844_c0_g1	0.00	0.00	0.00	0.00	0.00	0.00	0.00	0.00	13.02	0.00
TRINITY_DN96984_c1_g1	0.00	0.00	11.43	0.00	11.60	0.00	0.00	0.00	0.00	0.00
TRINITY_DN969850_c0_g1	0.00	0.00	0.00	0.00	0.00	0.00	0.00	16.75	52.50	0.00
TRINITY_DN969859_c0_g1	0.00	0.00	0.00	0.00	0.00	0.00	0.00	0.00	0.00	0.00
TRINITY_DN96985_c0_g1	0.00	0.00	0.00	22.08	0.00	0.00	0.00	16.75	0.00	0.00
TRINITY_DN969860_c0_g1	0.00	0.00	0.00	0.00	0.00	0.00	0.00	15.43	16.12	15.08
TRINITY_DN969861_c0_g1	0.00	0.00	0.00	0.00	0.00	0.00	0.00	0.00	0.00	0.00
TRINITY_DN969867_c0_g1	0.00	0.00	0.00	0.00	0.00	0.00	0.00	0.00	0.00	0.00
TRINITY_DN969869_c0_g1	0.00	0.00	0.00	0.00	0.00	8.67	0.00	0.00	0.00	0.00
TRINITY_DN96986_c0_g1	0.00	0.00	0.00	0.00	0.00	0.00	0.00	0.00	0.00	0.00
TRINITY_DN969871_c0_g1	0.00	0.00	0.00	0.00	0.00	0.00	0.00	0.00	0.00	0.00
TRINITY_DN96987_c0_g1	0.00	0.00	0.00	0.00	0.00	0.00	0.00	0.00	0.00	0.00
TRINITY_DN96987_c0_g2	0.00	0.00	0.00	0.00	0.00	0.00	0.00	0.00	0.00	0.00
TRINITY_DN969881_c0_g1	0.00	0.00	0.00	0.00	0.00	0.00	0.00	0.00	0.00	0.00
TRINITY_DN969883_c0_g1	0.00	0.00	0.00	0.00	20.47	7.87	0.00	0.00	7.28	0.00
TRINITY_DN969884_c0_g1	0.00	0.00	0.00	0.00	0.00	0.00	0.00	0.00	0.00	0.00
TRINITY_DN969886_c0_g1	0.00	0.00	0.00	10.59	0.00	0.00	0.00	0.00	16.70	0.00
TRINITY_DN969887_c0_g1	0.00	0.00	28.31	4.25	0.00	0.00	0.00	0.00	0.00	0.00
TRINITY_DN969888_c0_g1	0.00	0.00	0.00	0.00	0.00	0.00	0.00	0.00	0.00	0.00
TRINITY_DN969889_c0_g1	0.00	0.00	0.00	9.62	16.47	0.00	0.00	0.00	30.35	0.00
TRINITY_DN96988_c0_g1	0.00	0.00	0.00	0.00	0.00	0.00	0.00	0.00	0.00	0.00
TRINITY_DN96988_c0_g2	0.00	4.37	0.00	0.00	0.00	0.00	0.00	0.00	6.32	0.00
TRINITY_DN96988_c0_g3	0.00	0.00	0.00	0.00	0.00	0.00	0.00	0.00	0.00	0.00
TRINITY_DN96988_c0_g4	0.00	0.00	0.00	0.00	57.21	0.00	0.00	0.00	13.62	0.00
TRINITY_DN96988_c1_g1	0.00	0.00	0.00	10.17	0.00	0.00	0.00	6.18	6.58	0.00
TRINITY_DN969891_c0_g1	0.00	0.00	0.00	0.00	0.00	0.00	0.00	0.00	20.90	0.00
TRINITY_DN969895_c0_g1	0.00	0.00	6.13	0.00	0.00	0.00	0.00	0.00	0.00	0.00
TRINITY_DN969896_c0_g1	0.00	6.81	0.00	0.00	0.00	0.00	0.00	0.00	0.00	0.00
TRINITY_DN969897_c0_g1	0.00	0.00	0.00	0.00	0.00	0.00	0.00	0.00	0.00	0.00
TRINITY_DN969899_c0_g1	0.00	0.00	0.00	9.47	0.00	0.00	0.00	0.00	0.00	0.00
TRINITY_DN96989_c0_g1	0.00	0.00	0.00	0.00	0.00	0.00	0.00	0.00	0.00	0.00
TRINITY_DN96989_c1_g1	0.00	0.00	16.12	0.00	0.00	0.00	0.00	0.00	0.00	0.00
TRINITY_DN96989_c2_g1	0.00	0.00	0.00	0.00	0.00	0.00	0.00	0.00	0.00	0.00
TRINITY_DN96989_c2_g2	0.00	0.00	9.73	1.75	0.00	0.00	0.00	0.00	4.68	0.00
TRINITY_DN96989_c2_g3	0.00	0.00	0.00	0.00	0.00	4.38	0.00	0.00	0.00	0.00
TRINITY_DN96989_c2_g4	0.00	0.00	32.40	0.00	21.08	0.00	0.00	0.00	1.87	6.23
TRINITY_DN96989_c3_g1	0.00	0.00	0.00	0.00	0.00	0.00	7.50	0.00	0.00	0.00
TRINITY_DN96989_c4_g1	0.00	0.00	0.00	0.00	11.92	0.00	0.00	0.00	0.00	0.00
TRINITY_DN96989_c5_g1	0.00	0.00	6.85	7.60	0.00	0.00	0.00	0.00	0.00	0.00
TRINITY_DN96989_c7_g1	0.00	0.00	35.18	0.00	18.08	0.00	0.00	0.00	0.00	0.00
TRINITY_DN9698_c0_g1	3.83	43.81	98.51	60.58	198.30	43.04	19.57	36.53	179.27	4.07
TRINITY_DN9698_c1_g2	0.00	0.00	0.00	0.00	0.00	0.00	0.00	0.00	0.00	0.00
TRINITY_DN9698_c3_g1	0.00	0.00	0.00	0.00	0.00	0.00	0.00	0.00	0.00	0.00
TRINITY_DN9698_c5_g1	0.00	0.00	0.00	0.00	2.81	0.00	0.00	0.00	7.95	0.00
TRINITY_DN969900_c0_g1	0.00	0.00	0.00	21.52	0.00	0.00	0.00	0.00	0.00	6.37
TRINITY_DN969902_c0_g1	0.00	0.00	0.00	4.63	0.00	7.83	0.00	0.00	0.00	0.00
TRINITY_DN969903_c0_g1	0.00	0.00	0.00	0.00	0.00	0.00	0.00	0.00	0.00	0.00
TRINITY_DN969905_c0_g1	0.00	0.00	0.00	0.00	0.00	0.00	0.00	0.00	0.00	0.00
TRINITY_DN969910_c0_g1	0.00	0.00	0.00	0.00	0.00	0.00	0.00	0.00	0.00	0.00
TRINITY_DN969913_c0_g1	0.00	0.00	29.04	8.76	0.00	0.00	0.00	0.00	13.81	0.00
TRINITY_DN969915_c0_g1	0.00	0.00	0.00	0.00	0.00	0.00	0.00	0.00	0.00	0.00
TRINITY_DN969916_c0_g1	0.00	0.00	0.00	0.00	0.00	0.00	0.00	0.00	0.00	0.00
TRINITY_DN96991_c1_g1	0.00	0.00	0.00	0.00	17.21	0.00	0.00	0.00	0.00	0.00
TRINITY_DN969920_c0_g1	0.00	0.00	0.00	21.32	12.08	0.00	0.00	0.00	0.00	0.00
TRINITY_DN969926_c0_g1	0.00	0.00	0.00	0.00	0.00	0.00	0.00	0.00	0.00	0.00
TRINITY_DN969929_c0_g1	0.00	0.00	0.00	0.00	0.00	0.00	0.00	0.00	0.00	0.00
TRINITY_DN96992_c0_g1	0.00	0.00	0.00	0.00	0.00	0.00	0.00	0.00	0.00	0.00
TRINITY_DN969930_c0_g1	0.00	0.00	0.00	0.00	0.00	0.00	0.00	0.00	0.00	0.00
TRINITY_DN969931_c0_g1	0.00	0.00	0.00	0.00	0.00	0.00	0.00	0.00	0.00	0.00
TRINITY_DN969938_c0_g1	0.00	0.00	0.00	0.00	0.00	0.00	0.00	0.00	0.00	0.00
TRINITY_DN96993_c0_g1	1.26	0.00	0.00	0.81	0.00	0.00	0.00	0.00	3.83	0.00
TRINITY_DN969941_c0_g1	0.00	0.00	0.00	0.00	0.00	0.00	0.00	0.00	24.73	0.00
TRINITY_DN969946_c0_g1	0.00	0.00	0.00	0.00	0.00	0.00	0.00	0.00	0.00	0.00
TRINITY_DN969949_c0_g1	0.00	11.59	0.00	8.35	42.62	0.00	0.00	0.00	13.22	12.37
TRINITY_DN96994_c0_g1	0.00	0.00	2.88	0.00	0.00	0.00	3.09	0.00	0.00	0.00
TRINITY_DN96994_c0_g2	0.00	0.00	0.00	6.68	0.00	0.00	0.00	0.00	6.27	0.00
TRINITY_DN96994_c2_g1	0.00	0.00	0.00	0.00	0.00	0.00	0.00	0.00	0.00	0.00
TRINITY_DN96994_c3_g1	0.00	0.00	12.58	0.00	0.00	0.00	0.00	0.00	0.00	0.00
TRINITY_DN969950_c0_g1	0.00	0.00	0.00	0.00	0.00	0.00	0.00	0.00	0.00	0.00
TRINITY_DN969952_c0_g1	0.00	0.00	0.00	0.00	0.00	0.00	0.00	0.00	0.00	0.00
TRINITY_DN969954_c0_g1	0.00	0.00	0.00	0.00	25.56	0.00	0.00	0.00	0.00	0.00
TRINITY_DN969959_c0_g1	0.00	0.00	0.00	0.00	0.00	0.00	0.00	0.00	0.00	0.00
TRINITY_DN96995_c0_g1	0.00	15.76	0.00	0.00	0.00	0.00	0.00	0.00	0.00	0.00
TRINITY_DN96995_c1_g1	0.00	0.00	0.00	0.00	0.00	0.00	0.00	0.00	0.00	0.00
TRINITY_DN969966_c0_g1	0.00	0.00	0.00	0.00	15.01	0.00	0.00	0.00	13.91	0.00
TRINITY_DN96996_c0_g1	0.00	1.79	2.69	2.12	0.00	2.17	0.00	0.00	0.93	0.00
TRINITY_DN96996_c1_g1	0.00	0.00	0.00	0.00	0.00	0.00	0.00	3.23	0.00	0.00
TRINITY_DN96996_c2_g1	0.00	0.00	0.00	0.00	0.00	0.00	0.00	0.00	12.01	0.00
TRINITY_DN969970_c0_g1	0.00	0.00	0.00	0.00	0.00	0.00	0.00	0.00	0.00	0.00
TRINITY_DN969972_c0_g1	0.00	0.00	0.00	0.00	0.00	0.00	0.00	0.00	7.78	0.00
TRINITY_DN969974_c0_g1	0.00	0.00	0.00	0.00	0.00	13.67	0.00	0.00	0.00	0.00
TRINITY_DN969976_c0_g1	0.00	0.00	13.58	0.00	0.00	0.00	0.00	0.00	0.00	0.00
TRINITY_DN969978_c0_g1	0.00	0.00	0.00	0.00	0.00	0.00	0.00	0.00	0.00	0.00
TRINITY_DN969979_c0_g1	0.00	0.00	0.00	0.00	0.00	0.00	0.00	0.00	0.00	0.00
TRINITY_DN969981_c0_g1	0.00	0.00	0.00	0.00	0.00	0.00	0.00	0.00	0.00	0.00
TRINITY_DN969982_c0_g1	0.00	0.00	0.00	0.00	20.33	0.00	0.00	0.00	0.00	0.00
TRINITY_DN969983_c0_g1	0.00	0.00	0.00	0.00	0.00	0.00	0.00	0.00	0.00	0.00
TRINITY_DN969985_c0_g1	0.00	0.00	0.00	0.00	0.00	0.00	0.00	0.00	0.00	0.00
TRINITY_DN969986_c0_g1	0.00	0.00	0.00	0.00	0.00	0.00	0.00	0.00	0.00	0.00
TRINITY_DN96998_c0_g1	0.00	0.00	0.00	0.00	0.00	0.00	0.00	0.00	0.00	10.34
TRINITY_DN96998_c1_g1	0.00	0.00	0.00	0.00	0.00	0.00	0.00	0.00	0.00	0.00
TRINITY_DN969993_c0_g1	0.00	0.00	0.00	0.00	0.00	0.00	0.00	0.00	15.43	0.00
TRINITY_DN969994_c0_g1	0.00	0.00	0.00	0.00	0.00	0.00	0.00	0.00	0.00	0.00
TRINITY_DN969996_c0_g1	0.00	0.00	0.00	3.92	0.00	13.17	0.00	5.75	0.00	0.00
TRINITY_DN969997_c0_g1	0.00	0.00	0.00	5.28	0.00	0.00	0.00	0.00	8.30	0.00
TRINITY_DN969998_c0_g1	0.00	0.00	0.00	0.00	0.00	0.00	0.00	0.00	0.00	0.00
TRINITY_DN969999_c0_g1	0.00	15.88	0.00	0.00	0.00	0.00	0.00	0.00	0.00	0.00
TRINITY_DN96999_c1_g1	0.00	0.00	0.00	0.00	0.00	0.00	0.00	0.00	0.00	0.00
TRINITY_DN96999_c2_g1	0.00	0.00	0.00	0.00	0.00	0.00	0.00	0.00	0.00	0.00
TRINITY_DN9699_c0_g1	0.00	3.82	0.00	2.91	2.50	0.00	7.16	0.00	14.62	0.00
TRINITY_DN9699_c0_g2	0.00	40.18	11.35	6.19	17.37	0.00	9.26	10.13	25.86	15.27
TRINITY_DN969_c0_g1	1.37	37.69	88.31	88.73	208.21	63.34	7.08	35.67	194.18	0.00
TRINITY_DN969_c0_g3	0.00	0.00	32.81	15.75	13.15	26.47	5.88	0.00	42.96	5.82
TRINITY_DN96_c0_g1	8.53	116.81	190.14	173.87	352.97	96.59	57.89	61.43	361.89	35.44
TRINITY_DN96_c0_g2	0.00	0.00	51.41	0.00	0.00	17.40	0.00	8.98	8.79	15.22
TRINITY_DN96_c1_g1	0.00	12.14	51.99	26.24	73.05	30.45	8.86	19.00	50.90	0.00
TRINITY_DN96_c3_g1	1.29	0.00	0.00	1.72	0.00	1.57	0.00	0.00	5.29	2.73
TRINITY_DN96_c41_g1	0.00	0.00	0.00	0.00	0.00	0.00	0.00	0.00	0.00	0.00
TRINITY_DN96_c8_g1	0.00	0.00	0.00	0.00	0.00	0.00	0.00	0.00	0.00	0.00
TRINITY_DN970001_c0_g1	0.00	0.00	0.00	0.00	0.00	6.53	0.00	0.00	6.06	0.00
TRINITY_DN970005_c0_g1	0.00	0.00	0.00	0.00	0.00	0.00	0.00	0.00	22.11	0.00
TRINITY_DN970007_c0_g1	0.00	0.00	0.00	0.00	0.00	0.00	0.00	0.00	0.00	0.00
TRINITY_DN970008_c0_g1	0.00	0.00	0.00	0.00	12.97	0.00	0.00	0.00	0.00	0.00
TRINITY_DN970009_c0_g1	0.00	0.00	0.00	0.00	0.00	0.00	0.00	0.00	0.00	0.00
TRINITY_DN97000_c1_g1	0.00	0.00	0.00	0.00	5.63	0.00	0.00	0.00	5.26	0.00
TRINITY_DN97000_c2_g1	0.00	0.00	0.00	0.00	0.00	0.00	0.00	0.00	0.00	0.00
TRINITY_DN970010_c0_g1	0.00	0.00	12.30	7.42	0.00	0.00	0.00	0.00	11.67	0.00
TRINITY_DN970011_c0_g1	0.00	0.00	0.00	0.00	0.00	0.00	0.00	0.00	0.00	0.00
TRINITY_DN970013_c0_g1	0.00	0.00	0.00	0.00	0.00	0.00	0.00	0.00	0.00	0.00
TRINITY_DN970014_c0_g1	0.00	0.00	0.00	4.12	20.61	0.00	0.00	0.00	0.00	0.00
TRINITY_DN970016_c0_g1	0.00	0.00	0.00	0.00	0.00	0.00	0.00	0.00	0.00	0.00
TRINITY_DN970017_c0_g1	0.00	0.00	0.00	0.00	0.00	0.00	0.00	0.00	0.00	0.00
TRINITY_DN97001_c0_g1	2.20	32.19	36.01	39.70	94.19	17.36	15.58	25.50	196.46	7.19
TRINITY_DN97001_c1_g1	0.00	0.00	0.00	0.00	0.00	0.00	0.00	0.00	17.16	0.00
TRINITY_DN970021_c0_g1	0.00	0.00	21.42	0.00	10.90	0.00	0.00	9.56	0.00	0.00
TRINITY_DN970023_c0_g1	0.00	0.00	0.00	0.00	0.00	0.00	0.00	0.00	14.47	0.00
TRINITY_DN970025_c0_g1	0.00	0.00	0.00	0.00	30.38	0.00	0.00	0.00	0.00	0.00
TRINITY_DN970026_c0_g1	0.00	0.00	14.28	0.00	0.00	0.00	0.00	0.00	0.00	0.00
TRINITY_DN970027_c0_g1	0.00	0.00	0.00	0.00	0.00	0.00	0.00	0.00	6.87	0.00
TRINITY_DN970033_c0_g1	0.00	0.00	0.00	0.00	0.00	15.98	0.00	0.00	0.00	0.00
TRINITY_DN970037_c0_g1	0.00	0.00	7.91	0.00	0.00	15.96	0.00	0.00	14.77	0.00
TRINITY_DN970038_c0_g1	0.00	0.00	0.00	0.00	0.00	15.98	0.00	0.00	0.00	0.00
TRINITY_DN97003_c0_g1	0.00	0.00	0.00	10.42	28.85	5.81	0.00	0.00	0.54	0.00
TRINITY_DN97003_c1_g1	0.00	2.62	0.00	3.22	5.92	0.00	0.00	0.00	13.94	2.37
TRINITY_DN97003_c2_g1	0.00	10.28	108.40	0.00	75.93	0.00	0.00	0.00	35.92	0.00
TRINITY_DN970043_c0_g1	0.00	0.00	0.00	0.00	0.00	0.00	0.00	0.00	0.00	0.00
TRINITY_DN970045_c0_g1	0.00	0.00	0.00	11.33	0.00	0.00	0.00	0.00	28.23	0.00
TRINITY_DN970047_c0_g1	0.00	0.00	0.00	0.00	0.00	0.00	0.00	0.00	0.00	0.00
TRINITY_DN970049_c0_g1	0.00	0.00	0.00	20.96	0.00	0.00	0.00	0.00	33.11	0.00
TRINITY_DN97004_c0_g1	0.00	0.00	0.00	0.00	0.00	0.00	0.00	0.00	14.82	0.00
TRINITY_DN97004_c0_g2	0.00	10.49	12.67	16.86	27.44	55.81	0.00	17.68	59.53	0.00
TRINITY_DN97004_c1_g1	0.00	0.00	0.00	0.00	0.00	0.00	1.93	0.00	0.00	0.00
TRINITY_DN97004_c2_g1	0.00	0.00	1.41	1.49	9.87	0.00	0.00	0.00	0.00	0.00
TRINITY_DN97004_c3_g1	0.00	0.00	0.00	0.00	0.00	0.00	0.00	0.00	0.00	0.00
TRINITY_DN97004_c4_g1	0.00	0.00	0.00	0.00	0.00	0.00	0.00	0.00	0.00	0.00
TRINITY_DN97004_c5_g1	0.00	0.00	0.00	0.00	10.50	0.00	0.00	0.00	0.00	0.00
TRINITY_DN97004_c6_g1	17.91	0.00	0.00	0.00	0.00	0.00	17.61	0.00	0.00	0.00
TRINITY_DN970053_c0_g1	0.00	0.00	0.00	7.97	0.00	13.45	0.00	0.00	0.00	0.00
TRINITY_DN970059_c0_g1	0.00	0.00	0.00	0.00	16.31	0.00	0.00	0.00	0.00	0.00
TRINITY_DN97005_c2_g1	0.00	0.00	0.00	0.00	0.00	0.00	0.00	0.00	0.00	0.00
TRINITY_DN970065_c0_g1	0.00	0.00	0.00	0.00	0.00	0.00	0.00	0.00	0.00	0.00
TRINITY_DN970068_c0_g1	0.00	0.00	0.00	0.00	0.00	0.00	0.00	0.00	0.00	0.00
TRINITY_DN970070_c0_g1	0.00	0.00	0.00	0.00	0.00	0.00	0.00	0.00	0.00	0.00
TRINITY_DN970071_c0_g1	0.00	0.00	0.00	0.00	0.00	0.00	0.00	0.00	0.00	0.00
TRINITY_DN970077_c0_g1	0.00	0.00	0.00	0.00	0.00	0.00	0.00	0.00	0.00	0.00
TRINITY_DN97007_c0_g1	0.00	0.00	0.00	0.00	10.31	0.00	9.09	0.00	0.00	0.00
TRINITY_DN97007_c11_g1	0.00	0.00	0.00	0.00	0.00	0.00	0.00	0.00	0.00	0.00
TRINITY_DN97007_c1_g1	0.00	10.34	9.13	54.59	55.76	0.00	27.60	5.53	201.73	0.00
TRINITY_DN97007_c1_g2	0.00	0.00	0.00	0.00	0.00	0.00	0.00	0.00	0.00	0.00
TRINITY_DN97007_c2_g1	0.00	0.00	0.00	0.00	0.00	0.00	0.00	11.92	12.54	0.00
TRINITY_DN97007_c3_g1	0.00	0.00	0.00	0.00	9.33	0.00	0.00	0.00	0.00	0.00
TRINITY_DN97007_c4_g1	0.00	3.51	0.00	0.00	0.00	0.00	0.00	0.00	3.99	0.00
TRINITY_DN97007_c7_g1	0.00	0.00	0.00	0.00	0.00	0.00	0.00	0.00	0.00	0.00
TRINITY_DN97007_c9_g1	0.00	0.00	0.00	15.70	0.00	0.00	0.00	0.00	0.00	0.00
TRINITY_DN970084_c0_g1	0.00	0.00	0.00	0.00	0.00	0.00	0.00	10.56	11.13	0.00
TRINITY_DN970085_c0_g1	0.00	0.00	0.00	0.00	0.00	18.89	0.00	0.00	0.00	0.00
TRINITY_DN97008_c0_g1	0.00	0.00	0.00	10.51	0.00	0.00	0.00	0.00	16.51	0.00
TRINITY_DN97008_c1_g1	0.00	0.00	19.40	0.00	39.99	0.00	0.00	0.00	55.52	0.00
TRINITY_DN97008_c2_g1	0.00	0.00	0.00	0.00	0.00	0.00	0.00	0.00	0.00	0.00
TRINITY_DN97008_c3_g1	0.00	0.00	0.00	0.00	0.00	0.00	0.00	0.00	0.00	0.00
TRINITY_DN970096_c0_g1	0.00	0.00	0.00	0.00	0.00	0.00	0.00	0.00	0.00	0.00
TRINITY_DN970099_c0_g1	0.00	0.00	0.00	0.00	0.00	0.00	4.61	0.00	0.00	0.00
TRINITY_DN97009_c0_g1	0.00	0.00	1.36	2.51	8.89	8.13	0.00	3.36	13.26	0.00
TRINITY_DN97009_c0_g4	0.00	0.00	12.47	0.00	0.00	0.00	0.00	0.00	0.00	0.00
TRINITY_DN97009_c0_g5	0.00	0.00	0.00	0.00	0.00	0.00	7.34	7.25	0.00	0.00
TRINITY_DN97009_c0_g6	0.00	5.62	0.00	2.77	0.00	0.00	0.00	0.00	0.00	0.00
TRINITY_DN9700_c0_g1	0.00	0.00	13.47	2.54	26.91	1.51	0.00	6.72	5.19	0.00
TRINITY_DN9700_c0_g2	2.43	11.00	27.10	14.11	94.33	24.15	6.77	11.68	62.78	8.38
TRINITY_DN9700_c1_g1	0.00	32.15	61.35	23.56	89.48	44.96	15.06	30.26	96.57	0.00
TRINITY_DN9700_c3_g2	0.00	0.00	0.00	0.00	16.01	0.00	0.00	0.00	0.00	0.00
TRINITY_DN970104_c0_g1	0.00	0.00	0.00	0.00	0.00	0.00	0.00	0.00	0.00	0.00
TRINITY_DN970106_c0_g1	0.00	0.00	0.00	0.00	0.00	10.51	18.52	0.00	0.00	0.00
TRINITY_DN970108_c0_g1	0.00	0.00	0.00	0.00	0.00	0.00	0.00	0.00	0.00	0.00
TRINITY_DN970109_c0_g1	0.00	0.00	0.00	0.00	0.00	0.00	0.00	0.00	0.00	15.08
TRINITY_DN97010_c0_g1	0.00	0.00	0.00	0.00	0.00	0.00	0.00	0.00	0.00	0.00
TRINITY_DN97010_c0_g2	0.00	0.00	0.00	0.00	0.00	0.00	0.00	0.00	0.00	0.00
TRINITY_DN97010_c1_g1	0.00	0.00	0.00	0.00	37.81	0.00	16.35	0.00	17.50	0.00
TRINITY_DN97010_c1_g2	0.00	0.00	0.00	0.00	14.54	0.00	0.00	0.00	0.00	0.00
TRINITY_DN97010_c5_g1	0.00	0.00	0.00	0.00	0.00	0.00	0.00	0.00	0.00	0.00
TRINITY_DN970110_c0_g1	0.00	0.00	0.00	0.00	0.00	0.00	0.00	0.00	0.00	0.00
TRINITY_DN970112_c0_g1	0.00	0.00	0.00	0.00	11.46	0.00	0.00	0.00	0.00	0.00
TRINITY_DN970114_c0_g1	0.00	0.00	0.00	0.00	0.00	0.00	0.00	0.00	0.00	0.00
TRINITY_DN970118_c0_g1	0.00	0.00	0.00	0.00	0.00	0.00	6.59	0.00	6.90	0.00
TRINITY_DN97011_c0_g1	0.00	5.25	6.39	0.00	0.00	0.00	0.00	0.00	5.98	0.00
TRINITY_DN97011_c0_g2	0.00	0.00	0.00	0.00	0.00	0.00	0.00	0.00	0.00	0.00
TRINITY_DN97011_c10_g1	0.00	0.00	14.48	2.92	4.98	0.00	0.00	0.00	4.53	4.29
TRINITY_DN97011_c11_g1	0.00	0.00	0.00	0.00	0.00	0.00	0.00	0.00	0.00	0.00
TRINITY_DN97011_c12_g1	0.00	0.00	0.00	0.00	32.31	0.00	0.00	14.12	24.80	7.11
TRINITY_DN97011_c15_g1	0.00	0.00	0.00	0.00	0.00	0.00	0.00	0.00	0.00	0.00
TRINITY_DN97011_c1_g1	0.00	0.00	0.00	0.00	0.00	0.00	0.00	0.00	0.00	0.00
TRINITY_DN97011_c3_g1	0.00	0.00	4.67	1.43	4.75	4.68	0.00	2.13	13.40	0.00
TRINITY_DN97011_c4_g1	0.00	0.00	10.04	10.73	10.08	0.00	0.00	0.00	21.15	0.00
TRINITY_DN97011_c6_g1	0.00	0.00	0.00	10.76	18.39	0.00	0.00	0.00	0.00	0.00
TRINITY_DN97011_c7_g1	0.00	0.00	0.00	0.00	0.00	5.29	0.00	4.63	0.00	4.67
TRINITY_DN97011_c9_g1	0.00	0.00	12.49	0.00	0.00	0.00	0.00	0.00	55.52	0.00
TRINITY_DN970122_c0_g1	0.00	0.00	29.04	0.00	0.00	0.00	0.00	0.00	0.00	0.00
TRINITY_DN970123_c0_g1	0.00	0.00	0.00	5.70	9.65	0.00	0.00	0.00	0.00	0.00
TRINITY_DN970125_c0_g1	0.00	0.00	0.00	0.00	0.00	0.00	0.00	0.00	0.00	0.00
TRINITY_DN970128_c0_g1	0.00	0.00	7.49	0.00	0.00	0.00	0.00	0.00	0.00	0.00
TRINITY_DN97012_c0_g2	0.00	0.00	26.96	0.00	18.13	0.00	0.00	0.00	33.73	0.00
TRINITY_DN97012_c0_g3	0.00	0.00	0.00	10.85	0.00	0.00	0.00	0.00	0.00	0.00
TRINITY_DN97012_c1_g1	0.00	7.19	0.00	15.62	0.00	0.00	0.00	0.00	0.00	0.00
TRINITY_DN97012_c1_g2	0.00	0.00	0.00	8.23	3.57	2.77	0.00	0.00	0.00	4.97
TRINITY_DN97012_c2_g1	0.00	0.00	14.28	17.21	0.00	0.00	0.00	0.00	13.22	0.00
TRINITY_DN97012_c5_g1	0.00	0.00	12.95	3.89	0.00	0.00	11.60	0.00	18.18	0.00
TRINITY_DN97012_c6_g1	0.00	0.00	0.00	0.00	0.00	0.00	0.00	0.00	0.00	0.00
TRINITY_DN970133_c0_g1	0.00	0.00	0.00	0.00	0.00	0.00	0.00	0.00	0.00	0.00
TRINITY_DN970135_c0_g1	0.00	0.00	0.00	0.00	0.00	0.00	0.00	0.00	0.00	0.00
TRINITY_DN97013_c1_g1	0.00	0.00	0.00	0.00	0.00	0.00	15.55	0.00	0.00	0.00
TRINITY_DN970140_c0_g1	0.00	0.00	0.00	0.00	0.00	0.00	0.00	0.00	0.00	0.00
TRINITY_DN970142_c0_g1	0.00	0.00	0.00	0.00	0.00	0.00	0.00	0.00	0.00	0.00
TRINITY_DN970144_c0_g1	0.00	0.00	0.00	0.00	0.00	0.00	0.00	0.00	8.12	0.00
TRINITY_DN970145_c0_g1	0.00	0.00	0.00	0.00	18.73	0.00	0.00	0.00	0.00	0.00
TRINITY_DN970146_c0_g1	0.00	0.00	14.28	0.00	0.00	0.00	0.00	0.00	0.00	0.00
TRINITY_DN97014_c0_g1	0.00	0.00	0.00	0.00	3.36	0.00	2.66	0.00	0.00	0.00
TRINITY_DN97014_c0_g2	0.00	0.00	11.55	13.32	21.54	0.00	3.31	0.00	10.33	0.00
TRINITY_DN970158_c0_g1	0.00	0.00	11.72	0.00	0.00	0.00	0.00	0.00	0.00	0.00
TRINITY_DN97015_c0_g1	0.00	0.00	0.00	0.00	27.97	0.00	0.00	0.00	0.00	0.00
TRINITY_DN97015_c1_g1	0.00	11.77	1.28	3.16	15.92	0.00	1.18	0.00	2.08	0.00
TRINITY_DN97015_c1_g2	0.00	0.00	0.00	8.29	0.00	0.00	0.00	0.00	0.00	0.00
TRINITY_DN97015_c1_g3	0.00	0.00	0.00	0.00	5.18	9.19	0.00	6.69	58.89	0.94
TRINITY_DN97015_c2_g2	0.00	0.00	0.00	0.00	0.00	0.00	0.00	0.00	0.00	0.00
TRINITY_DN97015_c2_g3	0.00	0.00	14.84	0.00	0.00	0.00	0.00	0.00	0.00	0.00
TRINITY_DN97015_c2_g6	0.00	0.00	0.00	0.00	0.00	0.00	0.00	0.00	0.00	0.00
TRINITY_DN97015_c3_g1	0.00	0.00	0.00	0.00	0.00	0.00	0.00	13.92	14.59	0.00
TRINITY_DN97015_c4_g1	0.00	0.00	0.00	0.00	0.00	0.00	0.00	0.00	6.06	0.00
TRINITY_DN97015_c5_g1	0.00	0.00	5.99	0.00	3.03	0.00	0.00	2.70	8.54	5.38
TRINITY_DN97015_c6_g1	0.00	8.15	0.00	0.00	1.76	0.00	0.00	4.37	4.64	4.40
TRINITY_DN97015_c7_g1	0.00	0.00	0.00	3.87	6.46	0.00	0.00	0.00	18.10	0.00
TRINITY_DN97015_c9_g1	0.00	0.00	0.00	0.00	0.00	0.00	0.00	0.00	0.00	0.00
TRINITY_DN970160_c0_g1	0.00	0.00	0.00	3.29	0.00	0.00	0.00	0.00	5.11	0.00
TRINITY_DN970161_c0_g1	0.00	0.00	0.00	0.00	0.00	0.00	0.00	0.00	0.00	0.00
TRINITY_DN970163_c0_g1	0.00	0.00	0.00	0.00	0.00	0.00	0.00	0.00	0.00	0.00
TRINITY_DN970165_c0_g1	0.00	0.00	0.00	0.00	0.00	0.00	0.00	0.00	0.00	0.00
TRINITY_DN970168_c0_g1	0.00	0.00	0.00	0.00	0.00	0.00	0.00	0.00	0.00	0.00
TRINITY_DN97016_c0_g1	0.00	72.26	44.05	33.77	89.56	47.46	29.58	9.82	115.51	0.00
TRINITY_DN97016_c1_g1	0.00	6.99	0.00	24.56	27.64	0.00	0.00	0.00	13.93	0.00
TRINITY_DN97016_c2_g1	0.00	49.79	14.90	26.96	15.29	15.16	0.00	13.51	70.81	0.00
TRINITY_DN970170_c0_g1	0.00	0.00	0.00	0.00	0.00	39.40	0.00	0.00	12.28	11.52
TRINITY_DN970176_c0_g1	0.00	0.00	0.00	0.00	0.00	0.00	0.00	0.00	0.00	0.00
TRINITY_DN970177_c0_g1	0.00	0.00	0.00	0.00	0.00	0.00	0.00	0.00	0.00	0.00
TRINITY_DN970178_c0_g1	0.00	0.00	0.00	0.00	0.00	0.00	0.00	13.69	0.00	0.00
TRINITY_DN97017_c0_g1	0.00	0.00	0.00	0.00	0.00	0.00	0.00	0.00	0.00	0.00
TRINITY_DN97017_c1_g1	0.00	0.00	0.00	0.00	0.00	0.00	0.00	0.00	7.99	0.00
TRINITY_DN97017_c2_g1	0.00	0.00	0.00	0.00	0.00	0.00	0.00	0.00	0.00	13.86
TRINITY_DN97017_c3_g1	0.00	0.00	0.00	0.00	0.00	0.00	0.00	0.00	0.00	0.00
TRINITY_DN970182_c0_g1	0.00	0.00	18.97	0.00	9.60	0.00	0.00	0.00	0.00	0.00
TRINITY_DN970183_c0_g1	0.00	0.00	0.00	0.00	0.00	0.00	0.00	0.00	0.00	0.00
TRINITY_DN970185_c0_g1	0.00	0.00	0.00	0.00	0.00	0.00	0.00	0.00	0.00	0.00
TRINITY_DN970187_c0_g1	0.00	0.00	0.00	0.00	0.00	0.00	0.00	0.00	0.00	0.00
TRINITY_DN970190_c0_g1	0.00	0.00	0.00	0.00	0.00	0.00	0.00	0.00	0.00	0.00
TRINITY_DN970192_c0_g1	0.00	0.00	0.00	0.00	0.00	79.91	0.00	0.00	0.00	0.00
TRINITY_DN970194_c0_g1	0.00	0.00	0.00	0.00	5.88	0.00	0.00	0.00	11.00	0.00
TRINITY_DN970195_c0_g1	0.00	0.00	0.00	0.00	0.00	0.00	0.00	0.00	0.00	13.53
TRINITY_DN970196_c0_g1	0.00	0.00	0.00	0.00	0.00	0.00	0.00	0.00	15.29	14.32
TRINITY_DN970197_c0_g1	0.00	0.00	0.00	0.00	0.00	0.00	0.00	0.00	0.00	0.00
TRINITY_DN97019_c1_g1	0.00	0.00	7.15	0.00	14.33	36.21	0.00	0.00	13.36	0.00
TRINITY_DN9701_c0_g1	0.00	0.00	0.00	7.05	11.84	0.00	0.00	0.00	19.51	0.00
TRINITY_DN970207_c0_g1	0.00	0.00	0.00	0.00	0.00	0.00	0.00	0.00	8.39	0.00
TRINITY_DN970208_c0_g1	0.00	0.00	0.00	5.21	0.00	0.00	0.00	0.00	8.09	0.00
TRINITY_DN970209_c0_g1	0.00	0.00	0.00	0.00	0.00	0.00	0.00	0.00	34.02	0.00
TRINITY_DN97020_c0_g1	0.00	10.25	37.66	20.09	12.51	16.67	0.00	0.00	0.00	0.00
TRINITY_DN97020_c2_g1	0.00	0.00	0.00	0.00	0.00	0.00	0.00	0.00	25.08	0.00
TRINITY_DN97020_c5_g1	0.00	0.00	0.00	0.00	16.90	0.00	0.00	14.87	0.00	0.00
TRINITY_DN97020_c6_g1	0.00	11.87	0.00	2.51	2.82	6.14	0.00	1.87	7.38	0.00
TRINITY_DN97020_c8_g1	0.00	0.00	22.74	11.12	28.60	42.69	0.00	0.00	19.52	0.00
TRINITY_DN970216_c0_g1	0.00	10.99	13.19	0.00	0.00	0.00	0.00	0.00	0.00	0.00
TRINITY_DN970217_c0_g1	0.00	0.00	0.00	0.00	0.00	0.00	0.00	0.00	0.00	0.00
TRINITY_DN970219_c0_g1	0.00	0.00	6.65	0.00	0.00	0.00	0.00	0.00	0.00	0.00
TRINITY_DN97021_c1_g1	0.00	0.00	0.00	0.00	0.00	28.97	0.00	0.00	0.00	0.00
TRINITY_DN970220_c0_g1	0.00	0.00	0.00	0.00	0.00	0.00	0.00	0.00	0.00	0.00
TRINITY_DN970222_c0_g1	0.00	0.00	0.00	0.00	11.10	11.10	0.00	0.00	0.00	0.00
TRINITY_DN970224_c0_g1	0.00	0.00	0.00	0.00	0.00	0.00	0.00	0.00	0.00	0.00
TRINITY_DN970225_c0_g1	0.00	0.00	0.00	0.00	11.76	11.69	0.00	0.00	0.00	10.27
TRINITY_DN970226_c0_g1	0.00	15.50	0.00	0.00	0.00	0.00	16.60	0.00	35.62	0.00
TRINITY_DN97022_c10_g1	0.00	0.00	0.00	0.00	0.00	0.00	0.00	0.00	9.14	0.00
TRINITY_DN97022_c11_g1	0.00	0.00	0.00	0.00	31.83	0.00	0.00	0.00	0.00	16.31
TRINITY_DN97022_c1_g1	0.00	0.00	14.52	0.00	0.00	22.65	0.00	0.00	30.48	0.00
TRINITY_DN97022_c1_g3	0.00	0.00	0.00	0.00	0.00	0.00	0.00	0.00	0.00	0.00
TRINITY_DN97022_c1_g4	0.00	0.00	0.00	6.07	0.00	0.00	0.00	0.00	0.00	0.00
TRINITY_DN97022_c3_g1	0.00	8.44	60.84	12.49	0.00	13.21	0.00	17.76	24.23	0.00
TRINITY_DN97022_c4_g2	0.00	0.00	0.00	0.00	3.10	0.00	0.00	0.00	5.82	0.00
TRINITY_DN97022_c4_g3	0.00	0.00	0.00	0.00	0.00	0.00	0.00	0.00	0.00	0.00
TRINITY_DN97022_c6_g1	0.00	0.00	0.00	10.62	8.96	0.00	0.00	0.00	16.68	0.00
TRINITY_DN97022_c8_g1	0.00	30.86	0.00	0.00	0.00	5.15	0.00	0.00	57.79	0.00
TRINITY_DN970231_c0_g1	0.00	0.00	0.00	0.00	0.00	0.00	0.00	0.00	18.80	0.00
TRINITY_DN970234_c0_g1	0.00	0.00	0.00	0.00	0.00	0.00	0.00	0.00	11.75	0.00
TRINITY_DN970235_c0_g1	0.00	0.00	0.00	10.48	17.93	0.00	0.00	15.86	0.00	0.00
TRINITY_DN970237_c0_g1	29.89	30.63	49.04	991.75	65.28	0.00	0.00	22.26	6411.46	30.61
TRINITY_DN970238_c0_g1	0.00	0.00	0.00	0.00	0.00	0.00	0.00	0.00	0.00	0.00
TRINITY_DN970239_c0_g1	0.00	0.00	0.00	0.00	0.00	0.00	0.00	0.00	0.00	0.00
TRINITY_DN97023_c0_g1	0.00	0.00	0.00	0.00	0.00	0.00	0.00	0.00	0.00	0.00
TRINITY_DN97023_c1_g1	0.00	0.00	0.00	4.15	6.93	0.00	0.00	0.00	6.46	0.00
TRINITY_DN97023_c3_g1	0.00	0.00	0.00	0.00	0.00	0.00	0.00	0.00	0.00	0.00
TRINITY_DN970247_c0_g1	0.00	44.19	0.00	0.00	0.00	0.00	0.00	0.00	0.00	0.00
TRINITY_DN970249_c0_g1	0.00	0.00	0.00	0.00	0.00	0.00	0.00	0.00	0.00	0.00
TRINITY_DN970250_c0_g1	0.00	0.00	0.00	0.00	0.00	0.00	0.00	0.00	10.37	0.00
TRINITY_DN970251_c0_g1	0.00	0.00	0.00	0.00	0.00	0.00	0.00	0.00	0.00	0.00
TRINITY_DN970257_c0_g1	0.00	0.00	0.00	0.00	0.00	0.00	0.00	0.00	0.00	0.00
TRINITY_DN970259_c0_g1	0.00	0.00	0.00	0.00	0.00	0.00	0.00	0.00	0.00	0.00
TRINITY_DN97025_c0_g1	0.00	0.00	0.00	0.00	0.00	0.00	0.00	12.73	0.00	0.00
TRINITY_DN970264_c0_g1	0.00	0.00	0.00	0.00	0.00	0.00	0.00	0.00	0.00	0.00
TRINITY_DN970267_c0_g1	0.00	0.00	0.00	0.00	0.00	0.00	0.00	0.00	0.00	0.00
TRINITY_DN970268_c0_g1	0.00	0.00	0.00	0.00	0.00	0.00	0.00	0.00	0.00	0.00
TRINITY_DN970269_c0_g1	0.00	0.00	0.00	0.00	0.00	0.00	0.00	0.00	6.03	0.00
TRINITY_DN97026_c0_g1	0.00	0.00	0.00	2.69	0.00	0.00	0.00	0.00	5.83	0.00
TRINITY_DN97026_c1_g1	0.00	3.56	10.68	1.32	14.29	6.41	0.00	1.00	11.41	0.00
TRINITY_DN97026_c2_g2	0.00	0.00	11.77	5.59	0.00	0.00	0.00	0.00	16.50	0.00
TRINITY_DN97026_c2_g4	0.00	0.00	0.00	0.00	34.41	0.00	0.00	0.00	0.00	0.00
TRINITY_DN97026_c4_g1	0.00	17.50	21.07	0.00	32.08	0.00	9.45	0.00	9.94	0.00
TRINITY_DN97026_c5_g1	0.00	0.00	0.00	0.00	0.00	0.00	0.00	0.00	0.00	0.00
TRINITY_DN97026_c6_g1	0.00	0.00	17.76	0.00	0.00	0.00	0.00	0.00	0.00	0.00
TRINITY_DN97026_c7_g1	0.00	0.00	0.00	8.90	0.00	0.00	0.00	0.00	0.00	0.00
TRINITY_DN97026_c8_g1	0.00	0.00	0.00	0.00	0.00	0.00	3.00	0.00	0.00	0.00
TRINITY_DN970273_c0_g1	0.00	0.00	0.00	0.00	0.00	0.00	0.00	0.00	0.00	0.00
TRINITY_DN970278_c0_g1	0.00	0.00	12.14	0.00	0.00	24.71	0.00	0.00	11.51	0.00
TRINITY_DN970279_c0_g1	0.00	0.00	0.00	0.00	0.00	0.00	0.00	0.00	0.00	0.00
TRINITY_DN970280_c0_g1	0.00	0.00	0.00	0.00	14.78	0.00	0.00	0.00	13.71	0.00
TRINITY_DN970281_c0_g1	0.00	0.00	0.00	0.00	0.00	0.00	0.00	0.00	16.85	0.00
TRINITY_DN970282_c0_g1	0.00	0.00	0.00	0.00	0.00	0.00	0.00	0.00	16.12	0.00
TRINITY_DN970284_c0_g1	0.00	0.00	0.00	0.00	0.00	0.00	0.00	0.00	0.00	0.00
TRINITY_DN970285_c0_g1	0.00	0.00	0.00	0.00	0.00	0.00	0.00	0.00	0.00	0.00
TRINITY_DN970286_c0_g1	0.00	0.00	0.00	0.00	0.00	0.00	0.00	0.00	0.00	0.00
TRINITY_DN97028_c0_g1	0.00	8.53	0.00	2.16	35.32	0.00	1.61	0.00	5.06	1.60
TRINITY_DN97028_c0_g2	0.00	0.00	0.00	0.81	24.75	7.07	0.00	7.33	5.10	0.00
TRINITY_DN970295_c0_g1	0.00	0.00	0.00	0.00	0.00	0.00	0.00	0.00	13.60	0.00
TRINITY_DN970299_c0_g1	0.00	0.00	0.00	0.00	0.00	0.00	0.00	0.00	0.00	0.00
TRINITY_DN9702_c0_g1	0.00	0.00	42.22	0.00	0.00	0.00	0.00	0.00	38.30	0.00
TRINITY_DN9702_c1_g1	0.00	0.00	0.00	0.00	1.02	0.00	0.00	0.00	0.00	0.00
TRINITY_DN9702_c3_g1	0.00	0.00	0.00	0.00	0.00	0.00	0.00	0.00	0.00	0.00
TRINITY_DN970304_c0_g1	0.00	0.00	0.00	0.00	0.00	0.00	0.00	0.00	11.51	0.00
TRINITY_DN970305_c0_g1	0.00	0.00	0.00	0.00	0.00	0.00	0.00	0.00	8.26	0.00
TRINITY_DN970306_c0_g1	0.00	0.00	0.00	0.00	0.00	0.00	0.00	0.00	0.00	0.00
TRINITY_DN970307_c0_g1	0.00	0.00	0.00	0.00	20.37	0.00	0.00	0.00	0.00	0.00
TRINITY_DN97030_c0_g1	15.89	0.00	7.11	12.36	7.99	6.18	0.00	11.28	3.75	1.49
TRINITY_DN97030_c1_g1	0.00	7.81	0.00	1.93	22.45	6.27	0.00	1.45	13.70	0.00
TRINITY_DN97030_c1_g2	0.00	0.00	0.00	9.72	13.69	8.22	6.11	0.00	0.00	0.00
TRINITY_DN97030_c1_g3	0.00	0.00	0.92	5.04	0.00	8.53	0.00	0.00	0.00	0.00
TRINITY_DN97030_c1_g4	0.00	0.00	0.00	0.00	0.00	0.00	0.00	0.00	0.00	0.00
TRINITY_DN97030_c1_g5	0.00	0.00	0.00	23.41	52.97	0.00	0.00	0.00	13.02	0.00
TRINITY_DN970311_c0_g1	0.00	0.00	0.00	0.00	0.00	0.00	0.00	0.00	0.00	0.00
TRINITY_DN970313_c0_g1	0.00	0.00	0.00	0.00	12.16	0.00	10.71	10.70	0.00	0.00
TRINITY_DN970314_c0_g1	0.00	0.00	0.00	0.00	0.00	0.00	0.00	0.00	0.00	0.00
TRINITY_DN970315_c0_g1	0.00	0.00	0.00	0.00	0.00	0.00	0.00	0.00	0.00	0.00
TRINITY_DN970317_c0_g1	0.00	0.00	0.00	0.00	0.00	0.00	0.00	0.00	0.00	0.00
TRINITY_DN970318_c0_g1	0.00	0.00	0.00	0.00	0.00	0.00	0.00	0.00	0.00	0.00
TRINITY_DN97031_c0_g1	0.00	0.00	0.00	14.85	16.90	0.00	0.00	0.00	0.00	0.00
TRINITY_DN970322_c0_g1	0.00	0.00	0.00	0.00	0.00	0.00	0.00	0.00	0.00	0.00
TRINITY_DN970323_c0_g1	0.00	0.00	0.00	0.00	0.00	0.00	0.00	0.00	0.00	0.00
TRINITY_DN97032_c0_g2	0.00	9.35	16.99	0.00	28.45	0.00	0.00	0.00	13.76	0.00
TRINITY_DN970333_c0_g1	0.00	0.00	0.00	0.00	0.00	0.00	0.00	0.00	0.00	0.00
TRINITY_DN97033_c0_g3	0.00	0.00	0.00	9.62	16.47	0.00	0.00	0.00	0.00	0.00
TRINITY_DN97033_c1_g2	0.00	0.00	0.00	0.00	0.00	0.00	0.00	0.00	0.00	0.00
TRINITY_DN97033_c2_g1	0.00	0.00	7.06	0.00	14.12	0.00	0.00	0.00	0.00	0.00
TRINITY_DN97033_c4_g1	0.00	0.00	0.00	0.00	0.00	0.00	0.00	0.00	0.00	0.00
TRINITY_DN97033_c7_g1	0.00	0.00	0.00	0.00	0.00	0.00	0.00	0.00	0.00	0.00
TRINITY_DN970340_c0_g1	0.00	0.00	0.00	0.00	0.00	26.47	0.00	0.00	0.00	0.00
TRINITY_DN970341_c0_g1	0.00	32.53	0.00	0.00	13.32	0.00	0.00	0.00	0.00	0.00
TRINITY_DN970344_c0_g1	0.00	0.00	0.00	0.00	0.00	0.00	0.00	0.00	0.00	0.00
TRINITY_DN970346_c0_g1	0.00	0.00	0.00	0.00	18.44	0.00	0.00	0.00	0.00	0.00
TRINITY_DN97034_c0_g1	0.00	0.00	0.00	0.00	0.00	0.00	0.00	0.00	2.32	0.00
TRINITY_DN97034_c0_g2	0.00	0.00	0.00	0.00	0.00	0.00	0.00	0.00	7.88	0.00
TRINITY_DN970351_c0_g1	0.00	0.00	0.00	0.00	0.00	0.00	0.00	0.00	0.00	0.00
TRINITY_DN970355_c0_g1	0.00	0.00	0.00	0.00	0.00	0.00	0.00	0.00	0.00	0.00
TRINITY_DN970356_c0_g1	0.00	0.00	0.00	0.00	0.00	0.00	0.00	0.00	0.00	0.00
TRINITY_DN970358_c0_g1	0.00	0.00	0.00	22.26	0.00	0.00	0.00	0.00	11.67	0.00
TRINITY_DN970359_c0_g1	0.00	0.00	0.00	0.00	0.00	0.00	0.00	0.00	0.00	0.00
TRINITY_DN97035_c0_g1	0.00	0.00	0.00	0.00	0.00	0.00	0.00	0.00	0.00	0.00
TRINITY_DN97035_c1_g1	0.00	0.00	0.00	0.00	0.00	0.00	0.00	0.00	37.69	0.00
TRINITY_DN97035_c2_g1	0.00	0.00	0.00	0.00	0.00	0.00	0.00	0.00	0.00	0.00
TRINITY_DN970362_c0_g1	0.00	0.00	0.00	0.00	0.00	0.00	0.00	0.00	0.00	0.00
TRINITY_DN970364_c0_g1	0.00	0.00	0.00	0.00	0.00	0.00	0.00	0.00	0.00	0.00
TRINITY_DN970365_c0_g1	0.00	0.00	6.85	4.12	6.87	0.00	0.00	6.02	0.00	0.00
TRINITY_DN970369_c0_g1	0.00	0.00	0.00	0.00	0.00	0.00	0.00	0.00	0.00	0.00
TRINITY_DN97036_c0_g1	0.00	0.00	0.00	0.00	0.00	0.00	0.00	0.00	5.18	0.00
TRINITY_DN970371_c0_g1	0.00	0.00	0.00	0.00	0.00	0.00	0.00	0.00	0.00	0.00
TRINITY_DN970373_c0_g1	0.00	0.00	0.00	0.00	0.00	0.00	0.00	0.00	0.00	0.00
TRINITY_DN970374_c0_g1	0.00	0.00	0.00	0.00	0.00	0.00	0.00	0.00	0.00	0.00
TRINITY_DN970376_c0_g1	0.00	0.00	0.00	0.00	0.00	0.00	0.00	0.00	16.86	0.00
TRINITY_DN970380_c0_g1	0.00	0.00	0.00	7.48	25.40	0.00	0.00	0.00	0.00	0.00
TRINITY_DN970382_c0_g1	0.00	0.00	0.00	0.00	0.00	0.00	0.00	0.00	0.00	0.00
TRINITY_DN97038_c0_g1	0.00	0.00	0.00	0.00	0.00	0.00	0.00	0.00	23.11	0.00
TRINITY_DN97038_c1_g1	0.00	0.00	0.00	0.00	0.00	0.00	0.00	0.00	11.67	0.00
TRINITY_DN97038_c1_g2	0.00	0.00	0.00	0.00	0.00	0.00	0.00	0.00	0.00	0.00
TRINITY_DN970395_c0_g1	0.00	0.00	0.00	10.79	0.00	0.00	0.00	0.00	0.00	0.00
TRINITY_DN970396_c0_g1	0.00	0.00	0.00	0.00	0.00	0.00	0.00	0.00	0.00	0.00
TRINITY_DN970399_c0_g1	0.00	0.00	0.00	0.00	0.00	0.00	0.00	0.00	0.00	0.00
TRINITY_DN97039_c1_g1	0.00	0.00	0.00	0.00	0.00	0.00	0.00	0.00	0.00	0.00
TRINITY_DN9703_c0_g1	0.00	0.00	0.00	0.00	0.00	0.00	0.00	0.00	5.05	0.00
TRINITY_DN970400_c0_g1	0.00	0.00	0.00	0.00	0.00	0.00	0.00	0.00	0.00	0.00
TRINITY_DN970403_c0_g1	0.00	0.00	0.00	8.07	0.00	0.00	0.00	0.00	0.00	0.00
TRINITY_DN970404_c0_g1	0.00	0.00	17.44	0.00	0.00	0.00	0.00	0.00	0.00	0.00
TRINITY_DN970405_c0_g1	0.00	0.00	0.00	15.12	0.00	17.06	0.00	0.00	7.91	0.00
TRINITY_DN970408_c0_g1	0.00	0.00	0.00	13.75	13.32	0.00	0.00	0.00	0.00	0.00
TRINITY_DN970409_c0_g1	0.00	0.00	0.00	0.00	0.00	0.00	0.00	0.00	0.00	0.00
TRINITY_DN97040_c0_g1	0.00	3.82	0.00	2.34	3.88	0.00	0.00	0.00	0.00	0.00
TRINITY_DN97040_c1_g1	0.00	15.09	0.00	0.00	0.00	0.00	0.00	0.00	12.27	0.00
TRINITY_DN970410_c0_g1	0.00	0.00	0.00	0.00	0.00	0.00	0.00	0.00	0.00	0.00
TRINITY_DN970411_c0_g1	0.00	0.00	0.00	0.00	0.00	0.00	0.00	0.00	0.00	0.00
TRINITY_DN970418_c0_g1	0.00	0.00	0.00	0.00	14.11	0.00	0.00	0.00	0.00	0.00
TRINITY_DN970422_c0_g1	0.00	0.00	5.91	7.11	0.00	0.00	0.00	0.00	0.00	0.00
TRINITY_DN970424_c0_g1	0.00	0.00	0.00	0.00	0.00	0.00	0.00	0.00	15.43	0.00
TRINITY_DN970427_c0_g1	0.00	0.00	57.03	11.45	19.64	0.00	0.00	0.00	18.16	0.00
TRINITY_DN970428_c0_g1	0.00	0.00	6.70	0.00	0.00	0.00	0.00	0.00	0.00	5.95
TRINITY_DN970429_c0_g1	0.00	0.00	0.00	0.00	10.97	0.00	0.00	0.00	0.00	0.00
TRINITY_DN97042_c0_g1	0.00	11.07	8.63	7.44	19.95	4.94	5.07	1.03	39.40	1.11
TRINITY_DN970438_c0_g1	0.00	0.00	0.00	0.00	0.00	0.00	0.00	0.00	0.00	0.00
TRINITY_DN97043_c0_g1	0.00	0.00	1.40	0.86	2.87	0.00	0.00	0.00	4.06	0.00
TRINITY_DN97043_c1_g1	0.00	0.00	0.00	0.00	0.00	0.00	0.00	0.00	0.00	0.00
TRINITY_DN97043_c1_g2	0.00	0.00	4.83	0.00	0.00	0.00	0.00	0.00	0.00	0.00
TRINITY_DN97043_c1_g3	0.00	0.00	0.00	0.00	15.27	0.00	0.00	0.00	0.00	0.00
TRINITY_DN97043_c2_g1	0.00	0.00	0.00	0.00	0.00	0.00	0.00	0.00	0.00	0.00
TRINITY_DN970441_c0_g1	0.00	140.74	32.86	2495.98	91.00	19.45	0.00	0.00	35.47	37.15
TRINITY_DN970443_c0_g1	0.00	0.00	0.00	0.00	0.00	0.00	0.00	0.00	0.00	0.00
TRINITY_DN970445_c0_g1	0.00	0.00	0.00	0.00	0.00	0.00	0.00	0.00	0.00	0.00
TRINITY_DN970449_c0_g1	0.00	0.00	0.00	0.00	0.00	0.00	0.00	0.00	0.00	0.00
TRINITY_DN97044_c1_g1	0.00	0.00	0.00	0.00	27.45	13.64	0.00	0.00	0.00	0.00
TRINITY_DN970451_c0_g1	0.00	0.00	24.98	0.00	0.00	25.44	0.00	0.00	0.00	0.00
TRINITY_DN970452_c0_g1	0.00	0.00	0.00	0.00	0.00	0.00	0.00	0.00	0.00	0.00
TRINITY_DN970455_c0_g1	0.00	0.00	0.00	0.00	0.00	3.77	0.00	0.00	0.00	0.00
TRINITY_DN970456_c0_g1	0.00	0.00	0.00	0.00	0.00	0.00	0.00	0.00	0.00	0.00
TRINITY_DN970460_c0_g1	0.00	0.00	0.00	0.00	0.00	0.00	0.00	0.00	0.00	15.34
TRINITY_DN970465_c0_g1	0.00	0.00	0.00	0.00	0.00	0.00	0.00	0.00	0.00	0.00
TRINITY_DN970466_c0_g1	0.00	0.00	0.00	0.00	0.00	0.00	0.00	0.00	0.00	0.00
TRINITY_DN970468_c0_g1	0.00	0.00	0.00	0.00	0.00	0.00	0.00	0.00	0.00	0.00
TRINITY_DN970469_c0_g1	0.00	0.00	0.00	0.00	0.00	0.00	0.00	9.27	12.97	0.00
TRINITY_DN97046_c0_g1	0.01	10.26	0.00	6.83	0.00	0.00	0.00	11.08	0.00	0.00
TRINITY_DN97046_c0_g2	9.96	9.53	0.00	0.00	0.00	11.62	0.00	0.00	0.00	0.00
TRINITY_DN970470_c0_g1	0.00	0.00	0.00	0.00	0.00	0.00	0.00	0.00	0.00	0.00
TRINITY_DN970471_c0_g1	0.00	0.00	0.00	4.40	0.00	0.00	0.00	0.00	20.61	0.00
TRINITY_DN970472_c0_g1	0.00	0.00	1.26	0.00	8.77	8.94	0.00	6.61	0.00	0.00
TRINITY_DN970474_c0_g1	0.00	0.00	0.00	0.00	0.00	0.00	0.00	0.00	0.00	0.00
TRINITY_DN97047_c1_g1	0.00	0.00	15.87	0.00	0.00	0.00	0.00	0.00	45.22	0.00
TRINITY_DN970486_c0_g1	0.00	0.00	0.00	2.67	0.00	0.00	0.00	0.00	0.00	0.00
TRINITY_DN970489_c0_g1	0.00	0.00	0.00	0.00	0.00	0.00	0.00	0.00	0.00	0.00
TRINITY_DN97048_c0_g1	0.00	7.07	60.58	33.98	103.66	24.30	15.31	31.72	70.21	0.00
TRINITY_DN97048_c1_g1	0.00	0.00	0.00	0.00	0.00	0.00	0.00	0.00	3.79	0.00
TRINITY_DN97048_c2_g1	0.00	0.00	4.89	0.00	0.00	0.00	0.00	0.00	4.59	0.00
TRINITY_DN970492_c0_g1	0.00	0.00	0.00	0.00	0.00	0.00	0.00	0.00	0.00	0.00
TRINITY_DN970493_c0_g1	0.00	0.00	0.00	0.00	0.00	0.00	0.00	0.00	0.00	0.00
TRINITY_DN97049_c0_g1	0.00	0.00	0.00	0.00	0.00	19.61	17.16	0.00	0.00	0.00
TRINITY_DN9704_c0_g1	1.17	51.69	100.39	92.36	173.88	79.88	35.12	43.17	268.27	10.32
TRINITY_DN970501_c0_g1	0.00	0.00	6.80	0.00	0.00	0.00	0.00	5.97	0.00	0.00
TRINITY_DN970502_c0_g1	0.00	0.00	0.00	0.00	0.00	0.00	0.00	0.00	0.00	0.00
TRINITY_DN970503_c0_g1	0.00	0.00	0.00	7.21	0.00	0.00	0.00	0.00	0.00	0.00
TRINITY_DN970504_c0_g1	0.00	0.00	0.00	0.00	29.83	0.00	0.00	0.00	0.00	0.00
TRINITY_DN970505_c0_g1	0.00	0.00	0.00	0.00	0.00	0.00	0.00	0.00	0.00	0.00
TRINITY_DN970509_c0_g1	0.00	0.00	0.00	0.00	0.00	0.00	0.00	0.00	0.00	0.00
TRINITY_DN97050_c0_g1	0.00	0.00	27.18	0.00	0.00	0.00	0.00	0.00	6.35	0.00
TRINITY_DN97050_c0_g2	0.00	0.00	0.00	0.00	0.00	31.11	0.00	0.00	0.00	0.00
TRINITY_DN97050_c1_g1	0.00	0.00	0.00	0.00	0.00	0.00	0.00	0.00	0.00	0.00
TRINITY_DN970511_c0_g1	0.00	0.00	0.00	0.00	0.00	0.00	0.00	0.00	30.85	0.00
TRINITY_DN97051_c0_g1	0.00	0.00	0.00	0.00	0.00	0.00	0.00	0.00	0.00	0.00
TRINITY_DN97051_c0_g2	0.00	30.22	20.32	0.00	10.27	5.11	0.00	0.00	23.80	0.00
TRINITY_DN970523_c0_g1	0.00	0.00	0.00	0.00	0.00	0.00	0.00	0.00	0.00	0.00
TRINITY_DN970524_c0_g1	0.00	0.00	0.00	0.00	0.00	0.00	0.00	0.00	0.00	0.00
TRINITY_DN970526_c0_g1	0.00	0.00	0.00	0.00	0.00	0.00	0.00	0.00	0.00	0.00
TRINITY_DN970527_c0_g1	0.00	0.00	0.00	0.00	0.00	0.00	0.00	0.00	0.00	0.00
TRINITY_DN97052_c0_g1	0.00	0.00	14.58	9.90	33.80	0.00	14.59	0.00	0.00	0.00
TRINITY_DN97052_c0_g2	0.00	6.54	24.22	12.90	43.89	43.84	38.73	9.62	66.19	0.00
TRINITY_DN970530_c0_g1	0.00	0.00	0.00	0.00	0.00	0.00	0.00	0.00	0.00	0.00
TRINITY_DN970531_c0_g1	0.00	0.00	0.00	0.00	0.00	0.00	0.00	0.00	13.12	0.00
TRINITY_DN970532_c0_g1	0.00	0.00	0.00	0.00	40.66	0.00	0.00	0.00	0.00	0.00
TRINITY_DN970533_c0_g1	0.00	0.00	0.00	10.85	0.00	0.00	0.00	0.00	0.00	0.00
TRINITY_DN970534_c0_g1	0.00	0.00	0.00	0.00	0.00	0.00	0.00	0.00	43.11	0.00
TRINITY_DN970535_c0_g1	0.00	13.35	0.00	0.00	0.00	0.00	0.00	0.00	0.00	0.00
TRINITY_DN970536_c0_g1	0.00	0.00	0.00	0.00	0.00	0.00	0.00	0.00	0.00	0.00
TRINITY_DN970539_c0_g1	0.00	0.00	0.00	0.00	0.00	0.00	0.00	0.00	0.00	0.00
TRINITY_DN97053_c0_g1	0.00	0.00	13.41	12.07	20.14	27.08	0.00	11.79	43.90	0.00
TRINITY_DN970540_c0_g1	0.00	0.00	0.00	0.00	0.00	0.00	0.00	0.00	0.00	0.00
TRINITY_DN970542_c0_g1	0.00	0.00	3.06	0.00	3.09	0.00	0.00	0.00	2.90	0.00
TRINITY_DN970545_c0_g1	0.00	0.00	0.00	0.00	0.00	0.00	0.00	0.00	0.00	0.00
TRINITY_DN970547_c0_g1	0.00	0.00	0.00	0.00	0.00	0.00	0.00	0.00	0.00	0.00
TRINITY_DN97054_c0_g1	0.00	0.00	0.00	0.00	0.00	0.00	0.00	0.00	4.50	0.00
TRINITY_DN970551_c0_g1	0.00	0.00	0.00	0.00	0.00	0.00	0.00	0.00	17.36	0.00
TRINITY_DN970552_c0_g1	0.00	0.00	0.00	6.62	0.00	0.00	0.00	0.00	20.88	0.00
TRINITY_DN970555_c0_g1	0.00	21.69	0.00	0.00	0.00	0.00	0.00	0.00	12.36	0.00
TRINITY_DN97055_c0_g1	0.00	4.15	0.00	0.00	5.05	5.08	0.00	0.00	0.00	0.00
TRINITY_DN970562_c0_g1	0.00	0.00	0.00	0.00	0.00	0.00	0.00	0.00	0.00	0.00
TRINITY_DN970564_c0_g1	0.00	0.00	0.00	0.00	0.00	0.00	0.00	0.00	0.00	0.00
TRINITY_DN970566_c0_g1	0.00	0.00	0.00	0.00	0.00	0.00	0.00	0.00	11.13	0.00
TRINITY_DN970567_c0_g1	0.00	0.00	0.00	0.00	0.00	0.00	0.00	0.00	0.00	0.00
TRINITY_DN970568_c0_g1	0.00	0.00	0.00	0.00	0.00	0.00	0.00	0.00	0.00	0.00
TRINITY_DN97056_c0_g1	0.00	0.00	15.06	0.00	22.67	0.00	0.00	0.00	14.05	0.00
TRINITY_DN97056_c0_g2	0.00	0.00	0.00	0.00	0.00	0.00	0.00	5.20	0.00	0.00
TRINITY_DN97056_c0_g3	0.00	0.00	0.00	0.00	0.00	0.00	0.00	0.00	7.47	0.00
TRINITY_DN97056_c0_g4	0.00	17.26	0.00	0.00	0.00	0.00	0.00	18.55	0.00	0.00
TRINITY_DN97056_c1_g2	0.00	5.17	0.00	14.39	0.00	0.00	0.00	0.00	0.00	0.00
TRINITY_DN97056_c2_g1	0.00	0.00	0.00	2.57	4.26	0.00	0.00	0.00	0.00	0.00
TRINITY_DN970570_c0_g1	0.00	0.00	0.00	0.00	0.00	0.00	0.00	0.00	0.00	0.00
TRINITY_DN970571_c0_g1	0.00	0.00	0.00	0.00	0.00	0.00	0.00	0.00	0.00	0.00
TRINITY_DN970577_c0_g1	0.00	0.00	0.00	0.00	0.00	8.22	0.00	0.00	0.00	0.00
TRINITY_DN970578_c0_g1	0.00	0.00	0.00	0.00	0.00	0.00	0.00	0.00	0.00	0.00
TRINITY_DN97057_c0_g1	0.00	0.00	0.00	1.16	2.02	0.00	0.60	0.00	1.85	0.60
TRINITY_DN97057_c0_g2	0.00	0.00	3.18	0.45	3.02	1.06	0.00	0.00	4.55	0.00
TRINITY_DN97057_c0_g3	0.00	0.00	0.00	0.00	12.06	0.00	0.00	0.00	0.00	0.00
TRINITY_DN970580_c0_g1	0.00	0.00	0.00	0.00	0.00	0.00	0.00	0.00	16.70	0.00
TRINITY_DN970583_c0_g1	0.00	0.00	0.00	0.00	0.00	0.00	0.00	0.00	12.54	0.00
TRINITY_DN97058_c0_g1	0.00	0.00	0.00	0.00	0.00	0.00	0.00	0.00	0.00	0.00
TRINITY_DN97058_c1_g1	0.00	0.00	0.00	11.04	0.00	0.00	0.00	0.00	0.00	0.00
TRINITY_DN970590_c0_g1	0.00	0.00	0.00	0.00	0.00	0.00	0.00	0.00	8.21	0.00
TRINITY_DN970591_c0_g1	0.00	0.00	0.00	0.00	0.00	0.00	0.00	0.00	9.03	0.00
TRINITY_DN970595_c0_g1	0.00	0.00	0.00	0.00	17.93	0.00	0.00	0.00	33.11	0.00
TRINITY_DN970596_c0_g1	0.00	0.00	0.00	0.00	0.00	0.00	0.00	0.00	0.00	0.00
TRINITY_DN970598_c0_g1	0.00	0.00	0.00	0.00	0.00	0.00	0.00	0.00	12.44	0.00
TRINITY_DN9705_c3_g1	0.00	0.00	0.00	0.00	10.69	0.00	0.00	0.00	9.95	0.00
TRINITY_DN970600_c0_g1	0.00	0.00	0.00	0.00	4.50	0.00	0.00	0.00	8.41	0.00
TRINITY_DN970605_c0_g1	0.00	0.00	0.00	0.00	0.00	0.00	0.00	7.85	0.00	0.00
TRINITY_DN970607_c0_g1	0.00	0.00	0.00	0.00	0.00	0.00	0.00	0.00	32.54	0.00
TRINITY_DN97060_c2_g1	0.00	0.00	14.52	0.00	14.91	0.00	0.00	0.00	0.00	0.00
TRINITY_DN97060_c3_g1	0.00	0.00	0.00	0.00	0.00	0.00	0.00	0.00	0.00	0.00
TRINITY_DN97060_c5_g1	0.00	0.00	0.00	0.00	0.00	0.00	0.00	0.00	0.00	0.00
TRINITY_DN970611_c0_g1	0.00	0.00	0.00	0.00	0.00	0.00	0.00	0.00	6.38	0.00
TRINITY_DN970612_c0_g1	0.00	0.00	0.00	0.00	0.00	0.00	0.00	0.00	0.00	0.00
TRINITY_DN97061_c0_g2	0.00	0.00	34.56	0.00	53.41	18.58	0.00	0.00	25.12	0.00
TRINITY_DN97061_c0_g3	0.00	0.00	0.00	9.92	0.00	0.00	0.00	0.00	0.00	0.00
TRINITY_DN970620_c0_g1	0.00	0.00	0.00	0.00	35.29	0.00	0.00	0.00	0.00	0.00
TRINITY_DN970622_c0_g1	0.00	0.00	0.00	0.00	0.00	19.07	0.00	0.00	0.00	0.00
TRINITY_DN970626_c0_g1	0.00	0.00	0.00	0.00	0.00	11.03	0.00	0.00	0.00	0.00
TRINITY_DN970627_c0_g1	0.00	0.00	0.00	0.00	0.00	0.00	0.00	0.00	0.00	0.00
TRINITY_DN97062_c0_g1	0.00	0.00	0.00	0.00	0.00	0.00	0.00	0.00	0.00	0.00
TRINITY_DN97062_c0_g2	0.00	8.81	31.79	5.79	0.00	0.00	0.00	0.00	10.01	0.00
TRINITY_DN97062_c0_g3	0.00	0.00	0.00	0.00	0.00	0.00	0.00	0.00	59.31	0.00
TRINITY_DN97062_c0_g4	0.00	8.27	35.15	4.01	25.19	20.23	0.00	4.43	0.00	0.00
TRINITY_DN97062_c1_g1	0.00	0.00	8.32	0.00	0.00	0.00	0.00	0.00	12.12	0.00
TRINITY_DN970630_c0_g1	0.00	0.00	0.00	11.12	0.00	0.00	0.00	0.00	0.00	0.00
TRINITY_DN970631_c0_g1	0.00	0.00	0.00	0.00	0.00	0.00	0.00	0.00	0.00	0.00
TRINITY_DN970634_c0_g1	0.00	0.00	0.00	0.00	0.00	0.00	0.00	0.00	6.30	0.00
TRINITY_DN970637_c0_g1	0.00	0.00	0.00	11.08	0.00	0.00	0.00	0.00	28.11	0.00
TRINITY_DN97063_c0_g1	0.00	0.00	0.00	0.00	0.00	0.00	0.00	0.00	0.00	0.00
TRINITY_DN970642_c0_g1	0.00	0.00	0.00	0.00	0.00	0.00	0.00	0.00	0.00	0.00
TRINITY_DN970643_c0_g1	0.00	0.00	0.00	0.00	0.00	0.00	0.00	0.00	0.00	0.00
TRINITY_DN970644_c0_g1	0.00	0.00	36.10	0.00	0.00	0.00	0.00	0.00	0.00	0.00
TRINITY_DN97064_c0_g1	0.00	0.00	0.00	0.00	0.00	0.00	0.00	0.00	0.00	0.00
TRINITY_DN970656_c0_g1	0.00	0.00	0.00	0.00	0.00	0.00	0.00	0.00	0.00	0.00
TRINITY_DN970658_c0_g1	0.00	0.00	0.00	0.00	0.00	0.00	0.00	0.00	13.71	0.00
TRINITY_DN970659_c0_g1	0.00	0.00	0.00	0.00	15.87	0.00	0.00	0.00	0.00	0.00
TRINITY_DN97065_c0_g1	0.00	0.00	0.00	8.12	13.45	10.04	0.00	8.71	10.76	0.00
TRINITY_DN97065_c1_g1	0.00	2.27	2.74	10.03	2.77	2.74	2.50	0.00	7.81	0.00
TRINITY_DN97065_c2_g1	0.00	0.00	11.57	0.00	0.00	0.00	0.00	0.00	0.00	0.00
TRINITY_DN970664_c0_g1	0.00	0.00	0.00	0.00	0.00	0.00	0.00	7.68	0.00	0.00
TRINITY_DN970665_c0_g1	0.00	0.00	0.00	7.21	0.00	0.00	0.00	0.00	0.00	0.00
TRINITY_DN97066_c1_g1	0.00	6.95	5.59	6.77	2.83	2.80	0.00	0.00	0.00	0.00
TRINITY_DN970672_c0_g1	0.00	0.00	0.00	0.00	0.00	0.00	0.00	0.00	0.00	0.00
TRINITY_DN970675_c0_g1	0.00	0.00	0.00	0.00	0.00	15.49	0.00	0.00	0.00	0.00
TRINITY_DN970676_c0_g1	0.00	0.00	0.00	0.00	11.46	0.00	0.00	0.00	0.00	0.00
TRINITY_DN970677_c0_g1	0.00	0.00	0.00	0.00	0.00	0.00	0.00	0.00	0.00	0.00
TRINITY_DN97067_c0_g1	0.00	0.00	0.00	0.00	0.00	16.11	0.00	0.00	0.00	0.00
TRINITY_DN97067_c0_g2	0.00	0.00	0.00	0.00	0.00	0.00	0.00	0.00	0.00	0.00
TRINITY_DN970681_c0_g1	0.00	0.00	0.00	0.00	0.00	0.00	0.00	0.00	28.02	0.00
TRINITY_DN970687_c0_g1	0.00	0.00	0.00	0.00	0.00	0.00	0.00	0.00	0.00	0.00
TRINITY_DN970689_c0_g1	0.00	0.00	0.00	0.00	0.00	0.00	0.00	0.00	0.00	0.00
TRINITY_DN970692_c0_g1	0.00	0.00	6.62	0.00	0.00	0.00	0.00	0.00	6.19	0.00
TRINITY_DN970695_c0_g1	0.00	0.00	0.00	0.00	0.00	0.00	0.00	13.69	0.00	0.00
TRINITY_DN970696_c0_g1	0.00	0.00	0.00	0.00	26.64	0.00	0.00	0.00	20.72	0.00
TRINITY_DN9706_c0_g2	0.00	0.90	1.08	1.33	6.65	3.23	0.00	0.00	18.82	0.99
TRINITY_DN9706_c0_g3	0.00	0.00	0.00	0.00	0.00	0.00	0.00	0.00	0.00	0.00
TRINITY_DN9706_c0_g4	0.00	0.00	6.22	9.19	7.67	3.73	1.14	4.64	21.70	0.00
TRINITY_DN970706_c0_g1	0.00	0.00	0.00	0.00	19.64	0.00	0.00	0.00	0.00	0.00
TRINITY_DN97070_c0_g1	0.00	0.00	0.00	0.00	0.00	0.00	0.00	0.00	0.00	0.00
TRINITY_DN97070_c1_g1	0.00	0.00	0.00	7.68	4.25	0.00	11.46	0.00	11.91	0.00
TRINITY_DN970712_c0_g1	0.00	0.00	7.15	0.00	0.00	0.00	0.00	0.00	0.00	6.34
TRINITY_DN970713_c0_g1	0.00	0.00	0.00	0.00	0.00	0.00	0.00	0.00	0.00	0.00
TRINITY_DN970715_c0_g1	0.00	0.00	0.00	0.00	0.00	0.00	0.00	0.00	0.00	0.00
TRINITY_DN970717_c0_g1	0.00	0.00	0.00	0.00	0.00	0.00	0.00	0.00	0.00	0.00
TRINITY_DN97071_c0_g1	0.00	0.00	5.41	9.07	0.00	0.00	0.00	0.00	9.39	0.00
TRINITY_DN970721_c0_g1	0.00	0.00	44.84	6.71	11.39	0.00	0.00	0.00	10.58	0.00
TRINITY_DN970722_c0_g1	0.00	0.00	0.00	0.00	0.00	0.00	0.00	0.00	0.00	0.00
TRINITY_DN970725_c0_g1	0.00	0.00	0.00	0.00	5.66	0.00	5.08	0.00	0.00	0.00
TRINITY_DN970728_c0_g1	0.00	0.00	14.62	4.38	0.00	0.00	0.00	0.00	0.00	0.00
TRINITY_DN970729_c0_g1	0.00	0.00	0.00	0.00	0.00	0.00	0.00	0.00	53.43	0.00
TRINITY_DN97072_c1_g1	0.00	0.00	0.00	0.00	2.11	0.00	0.00	0.00	0.00	0.00
TRINITY_DN970732_c0_g1	0.00	0.00	0.00	0.00	10.56	0.00	0.00	0.00	29.48	0.00
TRINITY_DN970733_c0_g1	0.00	0.00	0.00	4.91	0.00	0.00	0.00	0.00	7.69	0.00
TRINITY_DN970734_c0_g1	0.00	0.00	0.00	0.00	0.00	0.00	0.00	0.00	0.00	0.00
TRINITY_DN970735_c0_g1	0.00	8.18	19.75	0.00	0.00	0.00	0.00	0.00	0.00	0.00
TRINITY_DN970736_c0_g1	0.00	0.00	0.00	0.00	0.00	0.00	0.00	0.00	0.00	0.00
TRINITY_DN970738_c0_g1	0.00	0.00	0.00	0.00	0.00	0.00	0.00	0.00	0.00	0.00
TRINITY_DN970739_c0_g1	0.00	0.00	0.00	0.00	0.00	0.00	0.00	0.00	14.37	0.00
TRINITY_DN97073_c0_g1	0.00	55.13	96.68	49.52	34.09	0.00	0.00	14.48	217.56	0.00
TRINITY_DN97073_c0_g2	0.00	0.00	0.00	0.00	0.00	0.00	0.00	0.00	0.00	0.00
TRINITY_DN97073_c0_g4	0.00	0.00	0.00	0.00	0.00	0.00	0.00	0.00	0.00	0.00
TRINITY_DN97073_c2_g1	0.00	0.00	0.00	0.00	0.00	9.04	0.00	0.00	8.39	0.00
TRINITY_DN97073_c4_g1	0.00	0.00	0.00	31.76	0.00	0.00	0.00	0.00	50.09	0.00
TRINITY_DN970741_c0_g1	0.00	0.00	0.00	0.00	0.00	0.00	0.00	0.00	0.00	0.00
TRINITY_DN970743_c0_g1	0.00	0.00	0.00	4.15	0.00	7.00	0.00	0.00	0.00	0.00
TRINITY_DN970745_c0_g1	0.00	0.00	0.00	0.00	0.00	0.00	0.00	0.00	0.00	0.00
TRINITY_DN970746_c0_g1	0.00	0.00	0.00	0.00	0.00	0.00	0.00	0.00	0.00	0.00
TRINITY_DN97074_c0_g1	0.00	0.00	28.07	52.99	78.01	14.48	19.17	17.34	51.03	0.00
TRINITY_DN97074_c1_g1	0.00	0.00	0.00	0.00	0.00	0.00	0.00	0.00	0.00	0.00
TRINITY_DN97074_c2_g1	0.00	0.00	0.00	0.00	0.00	0.00	0.00	0.00	0.00	0.00
TRINITY_DN97074_c2_g2	0.00	0.00	0.00	0.00	4.78	15.39	0.00	0.00	14.37	0.00
TRINITY_DN97074_c2_g4	0.00	0.00	0.00	2.21	40.19	0.00	0.00	0.00	0.00	0.00
TRINITY_DN97074_c3_g1	0.00	0.00	0.00	0.00	0.00	0.00	0.00	0.00	0.00	0.00
TRINITY_DN970750_c0_g1	0.00	0.00	0.00	0.00	0.00	0.00	0.00	0.00	0.00	0.00
TRINITY_DN970756_c0_g1	0.00	0.00	0.00	0.00	0.00	0.00	0.00	0.00	0.00	0.00
TRINITY_DN970757_c0_g1	0.00	0.00	0.00	0.00	0.00	0.00	0.00	0.00	0.00	0.00
TRINITY_DN97075_c0_g1	0.00	0.00	17.59	16.15	0.00	8.58	0.00	0.00	16.03	0.00
TRINITY_DN97075_c0_g3	0.00	42.30	0.00	0.00	0.00	0.00	0.00	0.00	0.00	0.00
TRINITY_DN97075_c2_g1	0.00	0.00	0.00	0.00	2.64	0.00	0.00	0.00	0.00	2.34
TRINITY_DN97075_c3_g1	0.00	10.38	0.00	0.00	51.13	0.00	0.00	0.00	0.00	0.00
TRINITY_DN97075_c4_g1	0.00	0.00	0.00	0.00	0.00	0.00	0.00	0.00	0.00	0.00
TRINITY_DN97075_c5_g1	0.00	0.00	0.00	10.07	0.00	0.00	0.00	0.00	0.00	0.00
TRINITY_DN970764_c0_g1	0.00	0.00	0.00	0.00	0.00	0.00	0.00	0.00	0.00	0.00
TRINITY_DN970766_c0_g1	0.00	0.00	0.00	0.00	0.00	0.00	0.00	0.00	0.00	0.00
TRINITY_DN97076_c0_g1	0.00	0.00	0.00	0.00	0.00	0.00	12.91	0.00	0.00	0.00
TRINITY_DN97076_c0_g2	0.00	0.00	11.25	0.00	7.21	5.72	0.00	0.00	17.68	0.00
TRINITY_DN970773_c0_g1	0.00	0.00	0.00	0.00	68.19	0.00	0.00	0.00	15.68	0.00
TRINITY_DN970774_c0_g1	0.00	0.00	0.00	0.00	0.00	0.00	0.00	0.00	0.00	0.00
TRINITY_DN970778_c0_g1	0.00	0.00	0.00	0.00	0.00	0.00	0.00	5.35	0.00	0.00
TRINITY_DN97077_c0_g1	0.00	0.00	0.00	0.00	0.00	0.00	0.00	0.00	0.00	0.00
TRINITY_DN970781_c0_g1	0.00	0.00	0.00	0.00	0.00	0.00	0.00	0.00	0.00	0.00
TRINITY_DN970784_c0_g1	0.00	0.00	0.00	0.00	0.00	0.00	0.00	0.00	0.00	0.00
TRINITY_DN970785_c0_g1	0.00	0.00	0.00	0.00	0.00	0.00	0.00	0.00	17.81	0.00
TRINITY_DN970787_c0_g1	0.00	0.00	0.00	0.00	0.00	0.00	0.00	0.00	0.00	0.00
TRINITY_DN970788_c0_g1	0.00	0.00	0.00	13.16	0.00	0.00	19.69	0.00	10.37	0.00
TRINITY_DN97078_c0_g1	0.00	0.00	0.00	4.93	16.66	0.00	0.00	0.00	39.70	0.00
TRINITY_DN97078_c1_g1	0.00	0.00	0.00	0.00	0.00	0.00	32.23	0.00	0.00	0.00
TRINITY_DN97078_c2_g1	0.00	0.00	24.98	22.57	25.56	0.00	0.00	11.23	35.51	0.00
TRINITY_DN97078_c3_g1	0.00	0.00	0.00	0.00	0.00	0.00	0.00	0.00	0.00	0.00
TRINITY_DN970790_c0_g1	0.00	0.00	0.00	0.00	0.00	0.00	0.00	0.00	0.00	0.00
TRINITY_DN970792_c0_g1	0.00	0.00	0.00	0.00	0.00	0.00	0.00	0.00	31.05	0.00
TRINITY_DN970793_c0_g1	0.00	0.00	0.00	0.00	0.00	0.00	0.00	0.00	0.00	0.00
TRINITY_DN970794_c0_g1	0.00	0.00	0.00	0.00	0.00	0.00	0.00	0.00	0.00	0.00
TRINITY_DN970796_c0_g1	0.00	0.00	0.00	0.00	10.69	0.00	0.00	0.00	0.00	0.00
TRINITY_DN970797_c0_g1	0.00	0.00	0.00	0.00	0.00	0.00	0.00	0.00	0.00	0.00
TRINITY_DN97079_c0_g1	0.00	0.00	0.00	2.62	8.71	29.97	0.00	0.00	4.07	0.00
TRINITY_DN9707_c0_g1	0.00	0.00	0.00	0.00	26.82	0.00	0.00	0.00	0.00	0.00
TRINITY_DN9707_c1_g1	7.90	79.22	235.88	136.29	291.69	123.63	64.70	71.49	358.98	13.95
TRINITY_DN9707_c1_g2	1.15	32.81	14.32	33.61	84.25	2.56	7.81	5.34	77.80	1.19
TRINITY_DN9707_c2_g1	0.00	0.00	0.00	0.00	0.00	0.00	0.00	3.44	0.00	0.00
TRINITY_DN9707_c2_g2	0.00	0.00	0.00	0.00	0.00	0.00	0.00	0.00	0.00	0.00
TRINITY_DN9707_c2_g3	0.00	0.00	0.00	20.96	0.00	0.00	0.00	0.00	0.00	0.00
TRINITY_DN970800_c0_g1	0.00	0.00	0.00	0.00	0.00	0.00	0.00	0.00	13.12	0.00
TRINITY_DN970802_c0_g1	0.00	0.00	0.00	11.04	0.00	0.00	0.00	0.00	0.00	0.00
TRINITY_DN970803_c0_g1	0.00	0.00	0.00	0.00	0.00	0.00	0.00	0.00	0.00	0.00
TRINITY_DN970804_c0_g1	0.00	0.00	8.99	10.74	0.00	0.00	0.00	0.00	0.00	0.00
TRINITY_DN970805_c0_g1	0.00	0.00	0.00	0.00	0.00	0.00	0.00	0.00	0.00	0.00
TRINITY_DN970808_c0_g1	0.00	0.00	0.00	0.00	0.00	0.00	0.00	0.00	18.33	0.00
TRINITY_DN970809_c0_g1	0.00	0.00	0.00	0.00	17.36	34.29	0.00	0.00	0.00	0.00
TRINITY_DN97080_c0_g1	0.00	0.00	5.18	0.00	5.11	0.00	0.00	0.00	0.00	0.00
TRINITY_DN970810_c0_g1	0.00	0.00	0.00	0.00	0.00	0.00	0.00	0.00	0.00	0.00
TRINITY_DN970811_c0_g1	0.00	0.00	0.00	0.00	12.70	0.00	0.00	0.00	23.50	0.00
TRINITY_DN970813_c0_g1	0.00	0.00	0.00	0.00	0.00	0.00	0.00	11.54	0.00	0.00
TRINITY_DN970814_c0_g1	0.00	0.00	0.00	8.48	0.00	0.00	0.00	12.73	0.00	0.00
TRINITY_DN97081_c1_g1	0.00	0.00	0.00	0.00	0.00	0.00	0.00	0.00	0.00	0.00
TRINITY_DN97081_c2_g1	0.00	0.00	0.00	7.97	0.00	0.00	0.00	11.92	0.00	0.00
TRINITY_DN970821_c0_g1	0.00	0.00	0.00	0.00	0.00	0.00	0.00	0.00	0.00	0.00
TRINITY_DN970826_c0_g1	0.00	0.00	0.00	0.00	0.00	0.00	0.00	32.56	0.00	0.00
TRINITY_DN970827_c0_g1	0.00	0.00	0.00	0.00	0.00	0.00	0.00	0.00	6.24	0.00
TRINITY_DN97082_c0_g1	45.78	74.57	0.00	6316.43	49.81	0.00	56.45	109.39	44.11	38.22
TRINITY_DN970831_c0_g1	0.00	0.00	0.00	0.00	0.00	0.00	0.00	0.00	0.00	0.00
TRINITY_DN970833_c0_g1	0.00	0.00	0.00	0.00	0.00	0.00	15.55	0.00	0.00	0.00
TRINITY_DN970834_c0_g1	0.00	0.00	0.00	0.00	0.00	0.00	14.75	0.00	0.00	0.00
TRINITY_DN970835_c0_g1	0.00	0.00	0.00	0.00	0.00	0.00	0.00	0.00	0.00	0.00
TRINITY_DN970836_c0_g1	0.00	0.00	0.00	0.00	0.00	0.00	0.00	0.00	0.00	0.00
TRINITY_DN970837_c0_g1	0.00	0.00	0.00	0.00	17.73	0.00	0.00	7.76	0.00	0.00
TRINITY_DN970839_c0_g1	0.00	0.00	0.00	0.00	0.00	0.00	0.00	0.00	0.00	0.00
TRINITY_DN97083_c0_g1	0.00	0.00	9.93	29.65	30.19	0.00	0.00	0.00	47.90	0.00
TRINITY_DN970840_c0_g1	0.00	0.00	0.00	0.00	0.00	0.00	0.00	0.00	0.00	0.00
TRINITY_DN970842_c0_g1	0.00	0.00	0.00	0.00	0.00	0.00	0.00	0.00	0.00	0.00
TRINITY_DN970847_c0_g1	0.00	0.00	0.00	0.00	0.00	0.00	0.00	0.00	11.90	0.00
TRINITY_DN97084_c0_g1	0.00	0.00	0.00	0.00	7.10	0.00	0.00	0.00	5.01	0.00
TRINITY_DN97084_c1_g1	0.00	0.00	0.00	0.00	0.00	0.00	0.00	0.00	0.00	0.00
TRINITY_DN970851_c0_g1	0.00	0.00	0.00	10.62	26.89	0.00	0.00	0.00	0.00	0.00
TRINITY_DN970854_c0_g1	0.00	0.00	0.00	8.02	0.00	0.00	23.80	0.00	0.00	0.00
TRINITY_DN970859_c0_g1	0.00	0.00	0.00	0.00	0.00	0.00	0.00	0.00	0.00	0.00
TRINITY_DN97085_c1_g1	0.00	0.00	0.00	0.00	0.00	0.00	0.00	0.00	0.00	0.00
TRINITY_DN970860_c0_g1	0.00	0.00	0.00	0.00	0.00	0.00	0.00	0.00	0.00	12.93
TRINITY_DN970861_c0_g1	0.00	0.00	0.00	5.40	0.00	0.00	0.00	0.00	0.00	0.00
TRINITY_DN970862_c0_g1	0.00	0.00	0.00	0.00	0.00	0.00	0.00	0.00	0.00	0.00
TRINITY_DN970863_c0_g1	0.00	0.00	0.00	0.00	0.00	0.00	0.00	0.00	0.00	0.00
TRINITY_DN970864_c0_g1	0.00	0.00	0.00	0.00	0.00	0.00	0.00	0.00	0.00	0.00
TRINITY_DN970865_c0_g1	0.00	0.00	0.00	0.00	0.00	0.00	0.00	0.00	0.00	0.00
TRINITY_DN970868_c0_g1	0.00	0.00	0.00	0.00	0.00	0.00	0.00	0.00	0.00	0.00
TRINITY_DN97086_c0_g1	0.00	0.00	0.00	11.04	0.00	0.00	0.00	0.00	17.50	0.00
TRINITY_DN970873_c0_g1	0.00	0.00	0.00	8.96	60.96	0.00	0.00	0.00	0.00	0.00
TRINITY_DN970874_c0_g1	0.00	0.00	0.00	0.00	0.00	0.00	0.00	0.00	14.95	0.00
TRINITY_DN970876_c0_g1	0.00	0.00	0.00	0.00	5.40	0.00	0.00	0.00	5.05	0.00
TRINITY_DN970878_c0_g1	0.00	0.00	0.00	0.00	0.00	0.00	0.00	0.00	16.41	0.00
TRINITY_DN970879_c0_g1	0.00	0.00	0.00	0.00	0.00	0.00	0.00	0.00	0.00	0.00
TRINITY_DN97087_c0_g1	0.00	0.00	0.00	8.17	0.00	0.00	0.00	12.27	12.92	0.00
TRINITY_DN97087_c0_g2	0.00	0.00	0.00	0.00	0.00	0.00	0.00	0.00	0.00	0.00
TRINITY_DN97087_c1_g1	0.00	0.00	17.76	0.00	0.00	0.00	0.00	0.00	0.00	0.00
TRINITY_DN970886_c0_g1	0.00	0.00	0.00	8.69	0.00	0.00	0.00	0.00	0.00	0.00
TRINITY_DN97088_c1_g1	0.00	6.04	14.69	4.40	0.00	0.00	0.00	0.00	34.35	0.00
TRINITY_DN970893_c0_g1	0.00	0.00	0.00	21.20	0.00	0.00	0.00	10.56	22.26	0.00
TRINITY_DN970895_c0_g1	0.00	0.00	0.00	0.00	0.00	3.62	0.00	0.00	0.00	0.00
TRINITY_DN970896_c0_g1	0.00	0.00	0.00	0.00	0.00	0.00	7.23	0.00	0.00	0.00
TRINITY_DN970899_c0_g1	0.00	0.00	0.00	0.00	0.00	0.00	0.00	0.00	0.00	0.00
TRINITY_DN97089_c0_g1	0.00	0.00	0.00	0.00	0.00	0.00	0.00	0.00	0.00	0.00
TRINITY_DN9708_c0_g1	0.00	0.00	24.78	16.22	12.70	0.00	0.00	0.00	0.00	0.00
TRINITY_DN9708_c1_g1	0.00	0.00	0.00	0.00	0.00	0.00	0.00	0.00	0.00	0.00
TRINITY_DN9708_c1_g2	0.00	0.00	0.00	0.00	0.00	17.27	0.00	0.00	0.00	0.00
TRINITY_DN9708_c2_g1	0.00	0.00	0.00	0.00	0.00	0.00	0.00	0.00	0.00	0.00
TRINITY_DN970900_c0_g1	0.00	0.00	24.29	0.00	12.42	12.36	0.00	0.00	0.00	0.00
TRINITY_DN970901_c0_g1	0.00	0.00	0.00	0.00	0.00	0.00	0.00	0.00	18.33	0.00
TRINITY_DN970902_c0_g1	0.00	0.00	18.26	10.91	0.00	9.25	0.00	0.00	0.00	0.00
TRINITY_DN970904_c0_g1	0.00	0.00	0.00	0.00	0.00	0.00	0.00	0.00	0.00	0.00
TRINITY_DN97090_c0_g1	0.00	0.00	0.00	0.00	0.00	0.00	0.00	0.00	0.00	0.00
TRINITY_DN97090_c1_g1	0.00	4.36	7.12	1.65	2.74	0.00	0.00	3.69	2.57	0.00
TRINITY_DN97090_c1_g2	3.87	20.12	12.77	4.98	5.43	1.77	1.62	8.99	11.16	0.00
TRINITY_DN970910_c0_g1	0.00	0.00	0.00	0.00	0.00	0.00	0.00	0.00	0.00	0.00
TRINITY_DN970914_c0_g1	0.00	0.00	0.00	0.00	14.91	0.00	0.00	0.00	0.00	0.00
TRINITY_DN970916_c0_g1	0.00	0.00	0.00	0.00	0.00	0.00	0.00	0.00	5.05	0.00
TRINITY_DN970919_c0_g1	0.00	0.00	0.00	0.00	0.00	0.00	0.00	0.00	0.00	0.00
TRINITY_DN97091_c0_g1	0.00	0.00	0.00	0.00	0.00	0.00	0.00	0.00	0.00	0.00
TRINITY_DN970920_c0_g1	0.00	0.00	0.00	0.00	0.00	0.00	0.00	6.42	0.00	0.00
TRINITY_DN970925_c0_g1	0.00	0.00	0.00	11.86	0.00	0.00	8.87	0.00	0.00	0.00
TRINITY_DN970928_c0_g1	0.00	0.00	0.00	0.00	0.00	0.00	0.00	0.00	0.00	0.00
TRINITY_DN970929_c0_g1	0.00	9.92	0.00	0.00	24.32	0.00	0.00	0.00	0.00	0.00
TRINITY_DN97092_c0_g1	0.00	0.00	0.00	0.00	0.00	0.00	0.00	0.00	1.97	0.00
TRINITY_DN97092_c0_g2	0.00	0.00	5.98	0.00	0.00	0.00	0.00	0.00	0.00	0.00
TRINITY_DN97092_c0_g3	0.00	0.00	0.00	0.00	0.00	0.00	0.00	0.00	0.00	0.00
TRINITY_DN97092_c0_g4	0.00	0.00	0.00	0.00	0.00	0.00	0.00	0.00	0.00	0.00
TRINITY_DN97092_c0_g5	0.00	0.00	0.00	0.00	0.00	0.00	0.00	0.00	0.00	0.00
TRINITY_DN97092_c0_g6	0.00	0.00	0.00	0.00	0.00	0.00	0.00	0.00	0.00	0.00
TRINITY_DN97092_c0_g7	0.00	0.00	0.00	0.00	9.94	0.00	0.00	0.00	0.00	0.00
TRINITY_DN97092_c2_g1	0.00	0.00	5.15	0.00	0.00	0.00	0.00	0.00	0.00	0.00
TRINITY_DN97092_c2_g2	0.00	0.00	5.04	3.05	5.05	0.00	0.00	0.00	4.73	0.00
TRINITY_DN970932_c0_g1	0.00	0.00	0.00	0.00	0.00	0.00	0.00	0.00	0.00	0.00
TRINITY_DN970934_c0_g1	0.00	11.51	234.08	74.59	239.80	42.00	12.33	37.36	432.40	49.13
TRINITY_DN970935_c0_g1	0.00	0.00	0.00	0.00	9.33	0.00	0.00	0.00	0.00	0.00
TRINITY_DN970937_c0_g1	0.00	0.00	0.00	0.00	0.00	0.00	0.00	0.00	13.02	0.00
TRINITY_DN97093_c0_g1	0.00	0.00	22.06	0.00	11.31	13.86	0.00	0.00	8.73	0.00
TRINITY_DN97093_c1_g1	0.00	15.31	29.96	15.69	9.24	0.00	0.00	6.27	23.72	0.00
TRINITY_DN97093_c1_g2	0.00	8.53	78.92	10.76	28.53	6.91	15.65	36.48	63.62	0.00
TRINITY_DN970940_c0_g1	0.00	0.00	16.96	0.00	0.00	0.00	0.00	0.00	0.00	0.00
TRINITY_DN970941_c0_g1	0.00	0.00	0.00	0.00	0.00	0.00	0.00	0.00	13.71	0.00
TRINITY_DN970942_c0_g1	0.00	0.00	0.00	0.00	0.00	0.00	0.00	0.00	14.01	0.00
TRINITY_DN970944_c0_g1	0.00	0.00	0.00	7.02	0.00	0.00	0.00	10.47	0.00	0.00
TRINITY_DN970947_c0_g1	0.00	22.50	0.00	0.00	18.34	0.00	0.00	0.00	0.00	0.00
TRINITY_DN970949_c0_g1	0.00	0.00	0.00	0.00	0.00	0.00	0.00	0.00	0.00	0.00
TRINITY_DN97094_c0_g1	0.00	0.00	0.00	0.00	0.00	0.00	0.00	0.00	25.35	0.00
TRINITY_DN97094_c10_g1	0.00	0.00	0.00	0.00	0.00	0.00	0.00	0.00	0.00	0.00
TRINITY_DN97094_c11_g1	0.00	0.00	0.00	0.00	0.00	0.00	0.00	0.00	1.22	0.00
TRINITY_DN97094_c15_g1	0.00	0.00	0.00	0.00	20.50	0.00	0.00	0.00	0.00	0.00
TRINITY_DN97094_c16_g1	0.00	0.00	0.00	0.00	9.82	0.00	0.00	0.00	18.28	0.00
TRINITY_DN97094_c1_g1	0.00	0.00	0.00	0.00	0.00	0.00	28.76	0.00	30.57	0.00
TRINITY_DN97094_c2_g1	0.00	0.00	0.00	0.00	0.00	0.00	0.00	0.00	0.00	0.00
TRINITY_DN97094_c3_g1	0.00	0.00	0.00	0.00	0.00	0.00	17.61	0.00	56.53	0.00
TRINITY_DN97094_c4_g1	0.00	0.00	0.00	5.43	0.00	0.00	0.00	0.00	8.52	0.00
TRINITY_DN97094_c5_g1	0.00	12.79	31.20	0.00	15.66	0.00	6.95	0.00	7.28	0.00
TRINITY_DN97094_c6_g1	0.00	0.00	0.00	0.00	0.00	0.00	0.00	0.00	0.00	0.00
TRINITY_DN97094_c7_g1	0.00	0.00	0.00	5.72	9.71	0.00	0.00	0.00	0.00	0.00
TRINITY_DN97094_c8_g1	0.00	0.00	0.00	0.00	0.00	0.00	0.00	0.00	0.00	0.00
TRINITY_DN970952_c0_g1	0.00	0.00	4.66	0.00	4.68	0.00	0.00	0.00	0.00	0.00
TRINITY_DN970954_c0_g1	0.00	4.94	0.00	0.00	0.00	0.00	0.00	0.00	5.62	0.00
TRINITY_DN970955_c0_g1	0.00	0.00	0.00	0.00	15.24	0.00	0.00	0.00	14.13	0.00
TRINITY_DN970959_c0_g1	0.00	0.00	0.00	0.00	0.00	0.00	0.00	0.00	0.00	0.00
TRINITY_DN97095_c0_g1	0.00	0.00	0.00	0.00	0.00	0.00	0.00	0.00	0.00	0.00
TRINITY_DN970960_c0_g1	0.00	0.00	0.00	0.00	0.00	0.00	0.00	0.00	0.00	0.00
TRINITY_DN970962_c0_g1	0.00	5.25	0.00	8.16	0.00	0.00	0.00	0.00	0.00	0.00
TRINITY_DN970966_c0_g1	0.00	0.00	0.00	0.00	0.00	0.00	14.59	0.00	0.00	0.00
TRINITY_DN970968_c0_g1	0.00	0.00	0.00	0.00	9.33	0.00	0.00	8.17	8.68	0.00
TRINITY_DN97096_c0_g1	0.00	0.00	0.00	0.00	0.00	0.00	0.00	0.00	0.00	0.00
TRINITY_DN97096_c0_g2	0.00	0.00	0.00	0.00	0.00	0.00	0.00	0.00	0.00	0.00
TRINITY_DN97096_c0_g3	0.00	0.00	0.00	0.00	0.00	0.00	0.00	0.00	0.00	0.00
TRINITY_DN97096_c1_g1	0.00	0.00	0.00	0.00	0.00	0.00	0.00	0.00	0.00	0.00
TRINITY_DN970971_c0_g1	0.00	0.00	0.00	0.00	11.39	0.00	0.00	0.00	0.00	0.00
TRINITY_DN970977_c0_g1	0.00	0.00	0.00	0.00	72.71	0.00	0.00	0.00	0.00	0.00
TRINITY_DN970979_c0_g1	0.00	0.00	0.00	11.24	0.00	0.00	0.00	0.00	0.00	0.00
TRINITY_DN97097_c0_g1	0.00	0.00	0.00	0.00	12.61	0.00	0.00	0.00	0.00	0.00
TRINITY_DN97097_c1_g1	0.00	0.00	0.00	0.00	0.00	0.00	0.00	0.00	0.00	0.00
TRINITY_DN97097_c2_g1	0.00	0.00	0.00	0.00	42.49	0.00	0.00	0.00	12.62	0.00
TRINITY_DN97097_c3_g1	0.00	0.00	0.00	7.66	11.99	0.00	0.00	0.00	0.00	0.00
TRINITY_DN970981_c0_g1	0.00	0.00	0.00	0.00	13.90	0.00	0.00	0.00	12.92	0.00
TRINITY_DN970987_c0_g1	0.00	0.00	0.00	0.00	0.00	0.00	0.00	0.00	0.00	0.00
TRINITY_DN970988_c0_g1	0.00	0.00	0.00	0.00	0.00	0.00	0.00	0.00	0.00	0.00
TRINITY_DN970989_c0_g1	0.00	0.00	0.00	0.00	21.26	0.00	0.00	0.00	0.00	0.00
TRINITY_DN97098_c0_g1	0.00	0.00	0.00	10.67	0.00	0.00	0.00	0.00	18.06	0.00
TRINITY_DN970990_c0_g1	0.00	0.00	0.00	0.00	0.00	0.00	0.00	0.00	0.00	0.00
TRINITY_DN970992_c0_g1	0.00	0.00	0.00	0.00	0.00	0.00	0.00	0.00	14.26	0.00
TRINITY_DN970993_c0_g1	0.00	0.00	0.00	0.00	0.00	0.00	0.00	0.00	0.00	0.00
TRINITY_DN970995_c0_g1	0.00	0.00	0.00	0.00	0.00	0.00	0.00	0.00	0.00	0.00
TRINITY_DN970998_c0_g1	0.00	0.00	0.00	0.00	0.00	0.00	0.00	0.00	0.00	0.00
TRINITY_DN97099_c0_g1	0.00	1.86	0.00	1.51	0.00	0.00	0.00	1.04	2.48	1.44
TRINITY_DN97099_c0_g2	0.00	0.00	0.00	12.51	0.00	0.00	0.00	0.00	0.00	0.00
TRINITY_DN97099_c0_g3	0.00	0.00	4.04	0.00	4.12	4.04	0.00	0.00	3.33	0.00
TRINITY_DN97099_c1_g1	0.00	0.00	0.00	0.00	14.65	14.56	0.00	0.00	0.00	0.00
TRINITY_DN9709_c0_g1	0.00	0.00	0.00	0.00	4.05	6.11	0.00	0.00	4.87	0.00
TRINITY_DN9709_c2_g1	0.00	0.00	0.00	0.00	0.00	28.66	0.00	0.00	0.00	0.00
TRINITY_DN970_c0_g1	0.00	0.00	34.08	0.00	31.14	0.00	4.09	0.00	33.08	0.00
TRINITY_DN970_c0_g2	0.00	17.14	17.09	12.51	86.39	23.16	0.00	6.10	35.65	0.00
TRINITY_DN970_c0_g3	0.00	0.00	0.00	1.10	24.27	4.04	0.00	0.00	15.12	0.00
TRINITY_DN970_c1_g1	0.00	0.00	0.00	0.00	5.04	0.00	5.96	0.00	0.00	0.00
TRINITY_DN970_c2_g1	0.00	2.91	0.00	8.95	11.11	0.99	2.23	0.00	12.47	0.00
TRINITY_DN970_c2_g2	0.00	0.00	12.12	0.00	0.00	0.00	2.39	4.65	4.50	2.19
TRINITY_DN970_c6_g1	0.00	0.00	0.00	0.00	0.00	0.00	0.00	0.00	0.00	0.00
TRINITY_DN970_c9_g1	0.00	0.00	0.00	0.00	0.00	0.00	0.00	0.00	0.00	0.00
TRINITY_DN971001_c0_g1	0.00	0.00	0.00	0.00	0.00	0.00	0.00	0.00	0.00	0.00
TRINITY_DN971003_c0_g1	0.00	0.00	0.00	0.00	0.00	0.00	0.00	0.00	0.00	0.00
TRINITY_DN971005_c0_g1	0.00	0.00	0.00	0.00	12.16	0.00	0.00	0.00	0.00	0.00
TRINITY_DN971006_c0_g1	0.00	0.00	0.00	0.00	0.00	0.00	0.00	0.00	0.00	0.00
TRINITY_DN971007_c0_g1	0.00	0.00	0.00	0.00	0.00	0.00	0.00	0.00	0.00	0.00
TRINITY_DN971009_c0_g1	0.00	0.00	0.00	0.00	0.00	0.00	0.00	0.00	0.00	0.00
TRINITY_DN97100_c0_g1	0.00	2.07	0.00	1.95	11.22	0.00	0.00	3.12	8.23	0.00
TRINITY_DN971012_c0_g1	0.00	0.00	0.00	0.00	0.00	0.00	0.00	0.00	0.00	0.00
TRINITY_DN971016_c0_g1	0.00	0.00	0.00	0.00	0.00	0.00	0.00	0.00	0.00	0.00
TRINITY_DN971017_c0_g1	0.00	0.00	0.00	0.00	0.00	0.00	0.00	0.00	0.00	0.00
TRINITY_DN971018_c0_g1	0.00	0.00	0.00	0.00	4.65	0.00	0.00	0.00	4.34	0.00
TRINITY_DN971023_c0_g1	0.00	0.00	19.78	0.00	0.00	0.00	0.00	0.00	0.00	0.00
TRINITY_DN971024_c0_g1	0.00	0.00	0.00	11.45	0.00	58.32	0.00	0.00	0.00	0.00
TRINITY_DN971025_c0_g1	0.00	0.00	0.00	0.00	0.00	0.00	0.00	0.00	16.41	0.00
TRINITY_DN971029_c0_g1	0.00	0.00	0.00	0.00	0.00	0.00	0.00	0.00	30.15	0.00
TRINITY_DN97102_c0_g1	0.00	5.37	0.00	0.00	6.80	4.23	0.00	11.49	7.91	3.75
TRINITY_DN97102_c0_g2	0.00	0.00	0.00	0.00	0.00	0.00	0.00	0.00	7.63	0.00
TRINITY_DN97102_c1_g1	0.00	0.00	0.00	0.00	0.00	0.00	3.55	0.00	14.77	0.00
TRINITY_DN971032_c0_g1	0.00	0.00	15.82	0.00	0.00	0.00	0.00	0.00	0.00	0.00
TRINITY_DN971033_c0_g1	0.00	0.00	0.00	0.00	0.00	0.00	0.00	0.00	0.00	0.00
TRINITY_DN971034_c0_g1	6.92	33.33	0.00	412.66	13.43	8.27	0.00	0.00	38.26	32.59
TRINITY_DN97103_c0_g1	0.00	7.22	0.00	11.12	26.48	0.00	0.00	0.00	0.00	0.00
TRINITY_DN97103_c0_g2	0.00	0.00	0.00	0.00	0.00	0.00	0.00	0.00	16.41	0.00
TRINITY_DN97103_c0_g3	0.00	0.00	0.00	13.25	0.00	11.21	0.00	0.00	0.00	0.00
TRINITY_DN97103_c3_g1	0.00	0.00	0.00	0.00	0.00	0.00	0.00	0.00	0.00	0.00
TRINITY_DN971042_c0_g1	0.00	0.00	0.00	31.41	13.32	0.00	0.00	0.00	12.36	0.00
TRINITY_DN971046_c0_g1	0.00	0.00	0.00	0.00	0.00	0.00	0.00	0.00	0.00	0.00
TRINITY_DN971047_c0_g1	0.00	0.00	0.00	0.00	0.00	0.00	0.00	0.00	0.00	0.00
TRINITY_DN971050_c0_g1	0.00	0.00	0.00	0.00	11.46	0.00	0.00	0.00	0.00	0.00
TRINITY_DN971057_c0_g1	0.00	0.00	0.00	0.00	7.45	0.00	0.00	0.00	0.00	0.00
TRINITY_DN971058_c0_g1	0.00	0.00	0.00	0.00	0.00	0.00	0.00	0.00	16.56	0.00
TRINITY_DN971064_c0_g1	0.00	0.00	0.00	0.00	0.00	0.00	0.00	0.00	0.00	0.00
TRINITY_DN971065_c0_g1	0.00	0.00	0.00	8.35	0.00	0.00	0.00	0.00	0.00	0.00
TRINITY_DN971066_c0_g1	0.00	0.00	0.00	0.00	0.00	0.00	0.00	0.00	0.00	0.00
TRINITY_DN97106_c0_g1	0.00	0.00	0.00	0.00	0.00	0.00	0.00	0.00	0.00	0.00
TRINITY_DN97106_c1_g3	0.00	29.31	13.53	6.90	12.61	0.00	23.22	0.00	84.90	0.00
TRINITY_DN971070_c0_g1	0.00	15.76	0.00	0.00	0.00	0.00	0.00	17.45	36.33	0.00
TRINITY_DN971076_c0_g1	0.00	0.00	0.00	0.00	0.00	0.00	0.00	0.00	0.00	0.00
TRINITY_DN97107_c0_g2	0.00	16.37	6.65	0.00	0.00	0.00	0.00	12.09	50.87	0.00
TRINITY_DN971084_c0_g1	0.00	38.39	0.00	18.47	0.00	0.00	0.00	0.00	29.18	0.00
TRINITY_DN971088_c0_g1	0.00	0.00	0.00	0.00	0.00	0.00	0.00	0.00	0.00	14.70
TRINITY_DN971089_c0_g1	0.00	0.00	0.00	0.00	0.00	0.00	0.00	0.00	0.00	0.00
TRINITY_DN97108_c0_g1	0.00	0.00	0.00	0.00	0.00	0.00	0.00	15.86	14.82	0.00
TRINITY_DN97108_c3_g1	0.00	0.00	0.00	0.00	0.00	31.97	0.00	0.00	0.00	0.00
TRINITY_DN97108_c5_g1	0.00	0.00	0.00	7.11	0.00	0.00	0.00	0.00	22.39	0.00
TRINITY_DN97108_c7_g1	0.00	25.36	0.00	0.00	0.00	0.00	0.00	0.00	14.48	0.00
TRINITY_DN97108_c8_g1	0.00	0.00	0.00	10.48	0.00	0.00	0.00	0.00	0.00	0.00
TRINITY_DN971092_c0_g1	11.75	0.00	0.00	0.00	0.00	0.00	0.00	0.00	0.00	0.00
TRINITY_DN97109_c0_g1	0.00	0.00	0.00	0.00	0.00	0.00	0.00	0.00	0.00	0.00
TRINITY_DN97109_c0_g2	0.00	0.00	19.17	0.00	1.22	0.00	0.00	0.00	18.06	0.00
TRINITY_DN97109_c0_g3	0.00	3.88	0.00	11.40	37.85	14.21	0.00	6.35	82.47	0.00
TRINITY_DN97109_c0_g4	0.00	0.00	0.00	0.00	39.99	0.00	0.00	0.00	18.51	0.00
TRINITY_DN97109_c1_g1	0.00	13.27	23.53	14.52	26.91	0.00	4.84	4.73	64.14	4.78
TRINITY_DN97109_c2_g1	0.00	14.61	0.00	0.00	8.91	0.00	0.00	0.00	16.60	0.00
TRINITY_DN97109_c2_g2	0.00	0.00	0.00	3.87	0.00	0.00	0.00	0.00	0.00	0.00
TRINITY_DN97109_c3_g1	0.00	0.00	14.41	0.00	0.00	29.31	0.00	13.02	0.00	0.00
TRINITY_DN97109_c4_g1	0.00	0.00	0.00	0.00	0.00	0.00	0.00	0.00	0.00	0.00
TRINITY_DN97109_c5_g1	0.00	0.00	0.00	0.00	45.02	0.00	0.00	0.00	13.91	0.00
TRINITY_DN9710_c0_g1	0.00	9.59	0.00	19.70	6.25	0.00	0.00	4.80	0.00	0.00
TRINITY_DN9710_c0_g2	0.00	0.00	0.00	0.00	0.00	0.00	0.00	0.00	0.00	0.00
TRINITY_DN9710_c10_g1	0.00	0.00	0.00	0.00	0.00	0.00	0.00	0.00	0.00	0.00
TRINITY_DN9710_c15_g1	0.00	0.00	0.00	0.00	0.00	0.00	0.00	0.00	0.00	0.00
TRINITY_DN9710_c1_g1	0.00	0.00	37.89	0.00	90.45	0.00	0.00	18.77	0.00	8.61
TRINITY_DN9710_c3_g1	0.00	10.06	24.14	0.00	11.75	0.00	0.00	32.59	26.50	0.00
TRINITY_DN9710_c3_g2	0.00	0.00	38.12	0.00	0.00	18.36	0.00	0.00	0.00	0.00
TRINITY_DN9710_c4_g1	0.00	0.00	0.00	0.00	0.00	0.00	0.00	0.00	0.00	0.00
TRINITY_DN9710_c8_g1	0.00	0.00	0.00	9.32	0.00	0.00	0.00	0.00	0.00	0.00
TRINITY_DN971101_c0_g1	0.00	0.00	0.00	0.00	6.71	0.00	0.00	0.00	0.00	0.00
TRINITY_DN971104_c0_g1	0.00	0.00	0.00	0.00	0.00	0.00	0.00	0.00	0.00	0.00
TRINITY_DN971108_c0_g1	0.00	0.00	0.00	0.00	0.00	0.00	0.00	0.00	41.12	0.00
TRINITY_DN971109_c0_g1	0.00	0.00	0.00	0.00	6.46	0.00	0.00	0.00	0.00	0.00
TRINITY_DN97110_c0_g1	0.00	0.00	0.00	0.00	0.00	0.00	0.00	0.00	0.00	0.00
TRINITY_DN97110_c0_g2	0.00	0.00	0.00	0.00	0.00	0.00	0.00	0.00	0.00	0.00
TRINITY_DN97110_c0_g3	0.00	12.89	0.00	0.00	15.57	34.69	15.31	7.55	16.06	0.00
TRINITY_DN97110_c3_g1	0.00	0.00	4.10	1.26	0.00	0.00	3.75	0.00	15.74	0.00
TRINITY_DN97110_c4_g1	0.00	0.00	0.00	20.78	20.61	0.00	0.00	0.00	0.00	0.00
TRINITY_DN971110_c0_g1	0.00	0.00	0.00	0.00	0.00	0.00	0.00	0.00	0.00	0.00
TRINITY_DN971112_c0_g1	0.00	0.00	0.00	0.00	0.00	0.00	0.00	13.47	0.00	0.00
TRINITY_DN971114_c0_g1	0.00	0.00	0.00	7.52	12.78	0.00	0.00	0.00	11.84	0.00
TRINITY_DN971116_c0_g1	0.00	0.00	0.00	0.00	0.00	0.00	9.74	0.00	0.00	0.00
TRINITY_DN971121_c0_g1	0.00	0.00	0.00	0.00	0.00	0.00	0.00	0.00	0.00	0.00
TRINITY_DN971122_c0_g1	0.00	0.00	0.00	0.00	0.00	0.00	0.00	0.00	0.00	0.00
TRINITY_DN971124_c0_g1	0.00	0.00	50.31	0.00	0.00	0.00	0.00	0.00	0.00	0.00
TRINITY_DN97112_c0_g3	0.00	0.00	0.00	0.00	0.00	0.00	0.00	0.00	0.00	0.00
TRINITY_DN971132_c0_g1	0.00	0.00	0.00	0.00	0.00	0.00	0.00	0.00	0.00	0.00
TRINITY_DN971134_c0_g1	0.00	0.00	0.00	8.61	0.00	0.00	0.00	0.00	0.00	0.00
TRINITY_DN971136_c0_g1	0.00	0.00	0.00	0.00	0.00	0.00	0.00	0.00	0.00	0.00
TRINITY_DN971138_c0_g1	0.00	0.00	0.00	0.00	0.00	0.00	0.00	0.00	0.00	0.00
TRINITY_DN97113_c0_g1	0.00	0.00	0.00	0.00	0.00	0.00	0.00	0.00	11.35	0.00
TRINITY_DN971145_c0_g1	0.00	0.00	0.00	0.00	0.00	0.00	0.00	0.00	0.00	0.00
TRINITY_DN971147_c0_g1	0.00	0.00	0.00	0.00	0.00	0.00	0.00	0.00	0.00	0.00
TRINITY_DN971149_c0_g1	0.00	0.00	0.00	0.00	0.00	0.00	0.00	0.00	0.00	0.00
TRINITY_DN97114_c0_g1	0.00	0.00	0.00	0.00	0.00	0.00	0.00	0.00	28.96	0.00
TRINITY_DN971151_c0_g1	0.00	0.00	0.00	0.00	0.00	19.55	0.00	8.57	0.00	0.00
TRINITY_DN971152_c0_g1	0.00	0.00	0.00	0.00	0.00	0.00	0.00	0.00	0.00	0.00
TRINITY_DN971153_c0_g1	0.00	0.00	0.00	0.00	0.00	0.00	0.00	0.00	0.00	0.00
TRINITY_DN971154_c0_g1	0.00	0.00	0.00	0.00	13.90	13.84	0.00	0.00	0.00	0.00
TRINITY_DN971155_c0_g1	0.00	0.00	0.00	11.24	0.00	0.00	0.00	0.00	71.24	0.00
TRINITY_DN97115_c0_g1	0.00	0.00	0.00	0.00	9.97	0.00	0.00	0.00	23.29	0.00
TRINITY_DN971165_c0_g1	0.00	0.00	0.00	0.00	0.00	0.00	0.00	0.00	8.39	0.00
TRINITY_DN971167_c0_g1	0.00	0.00	0.00	5.06	0.00	0.00	0.00	0.00	7.95	0.00
TRINITY_DN971168_c0_g1	0.00	0.00	0.00	8.35	0.00	0.00	0.00	0.00	13.22	0.00
TRINITY_DN97116_c0_g1	0.00	6.31	0.00	2.00	23.47	7.76	1.24	0.00	0.00	0.00
TRINITY_DN97116_c0_g3	1.01	2.89	11.58	2.15	17.40	4.63	8.35	4.55	18.35	0.00
TRINITY_DN97116_c1_g1	0.00	0.00	1.26	0.00	20.25	0.00	0.00	0.00	1.07	0.00
TRINITY_DN97116_c4_g1	0.00	0.00	0.00	0.00	14.54	0.00	0.00	0.00	0.00	0.00
TRINITY_DN971176_c0_g1	0.00	0.00	0.00	0.00	0.00	0.00	0.00	0.00	0.00	0.00
TRINITY_DN971177_c0_g1	0.00	0.00	0.00	0.00	0.00	0.00	0.00	0.00	0.00	0.00
TRINITY_DN97117_c1_g1	0.00	0.00	12.02	0.00	0.00	3.02	0.00	0.00	22.83	0.00
TRINITY_DN97117_c3_g1	0.00	0.00	8.54	5.22	0.00	0.00	0.00	0.00	0.00	0.00
TRINITY_DN97117_c5_g1	0.00	0.00	0.00	0.00	3.95	0.00	0.00	3.49	7.39	0.00
TRINITY_DN97117_c7_g1	0.00	0.00	12.30	0.00	0.00	0.00	0.00	0.00	0.00	0.00
TRINITY_DN97117_c8_g1	0.00	9.02	0.00	6.49	0.00	0.00	0.00	0.00	10.24	0.00
TRINITY_DN971182_c0_g1	0.00	0.00	0.00	0.00	0.00	0.00	0.00	0.00	0.00	0.00
TRINITY_DN971183_c0_g1	0.00	0.00	0.00	0.00	0.00	0.00	0.00	0.00	5.55	0.00
TRINITY_DN971189_c0_g1	0.00	0.00	0.00	0.00	0.00	0.00	0.00	0.00	0.00	0.00
TRINITY_DN97118_c0_g1	0.00	0.00	0.00	0.00	0.00	15.21	0.00	0.00	0.00	0.00
TRINITY_DN97118_c1_g1	0.00	0.00	0.00	0.00	0.00	0.00	0.00	0.00	7.28	0.00
TRINITY_DN97118_c3_g1	0.00	0.00	0.00	0.00	0.00	0.00	0.00	3.94	4.18	0.00
TRINITY_DN971192_c0_g1	0.00	0.00	0.00	0.00	0.00	0.00	0.00	0.00	0.00	0.00
TRINITY_DN971194_c0_g1	0.00	0.00	76.74	0.00	15.75	0.00	0.00	0.00	0.00	0.00
TRINITY_DN971197_c0_g1	0.00	0.00	0.00	0.00	0.00	0.00	0.00	0.00	0.00	0.00
TRINITY_DN97119_c0_g1	0.00	0.00	0.00	0.00	14.58	0.00	0.00	0.00	20.03	0.00
TRINITY_DN97119_c0_g2	0.00	3.51	0.00	0.00	0.00	0.00	0.00	0.00	0.00	0.00
TRINITY_DN97119_c0_g3	0.00	3.27	0.00	1.81	2.02	0.98	0.00	0.00	10.48	0.91
TRINITY_DN97119_c1_g1	0.00	0.00	0.00	0.00	0.00	0.00	0.00	0.00	0.00	0.00
TRINITY_DN97119_c2_g1	0.00	0.00	0.00	0.00	0.00	0.00	0.00	0.00	0.00	0.00
TRINITY_DN9711_c0_g1	1.36	16.31	27.59	47.56	57.92	31.40	22.18	36.36	220.79	6.66
TRINITY_DN9711_c2_g1	0.00	0.00	0.00	0.00	10.38	0.00	0.00	0.00	11.46	0.00
TRINITY_DN971204_c0_g1	0.00	0.00	0.00	0.00	0.00	0.00	0.00	0.00	0.00	0.00
TRINITY_DN971205_c0_g1	0.00	0.00	0.00	0.00	0.00	0.00	0.00	0.00	0.00	0.00
TRINITY_DN97120_c0_g1	0.00	16.04	0.00	0.00	0.00	0.00	0.00	0.00	37.02	0.00
TRINITY_DN97120_c0_g2	0.00	0.00	0.00	0.00	0.00	0.00	6.06	0.00	0.00	0.00
TRINITY_DN97120_c0_g3	0.00	0.00	0.00	0.00	0.00	0.00	0.00	0.00	0.00	0.00
TRINITY_DN97120_c1_g1	0.00	0.00	0.00	3.78	12.58	0.00	0.00	0.00	0.00	0.00
TRINITY_DN971210_c0_g1	0.00	0.00	0.00	0.00	19.42	0.00	0.00	0.00	0.00	0.00
TRINITY_DN971212_c0_g1	0.00	0.00	0.00	0.00	0.00	0.00	0.00	0.00	0.00	0.00
TRINITY_DN971213_c0_g1	0.00	0.00	0.00	0.00	0.00	0.00	0.00	0.00	0.00	0.00
TRINITY_DN971214_c0_g1	0.00	0.00	0.00	0.00	0.00	0.00	0.00	0.00	0.00	0.00
TRINITY_DN971215_c0_g1	0.00	0.00	0.00	0.00	0.00	7.50	0.00	0.00	20.80	0.00
TRINITY_DN971216_c0_g1	0.00	0.00	0.00	9.04	0.00	0.00	0.00	0.00	28.51	0.00
TRINITY_DN971217_c0_g1	0.00	0.00	0.00	0.00	7.63	0.00	0.00	0.00	7.10	0.00
TRINITY_DN971219_c0_g1	0.00	0.00	0.00	0.00	0.00	0.00	0.00	0.00	0.00	0.00
TRINITY_DN97121_c1_g1	0.00	0.00	0.00	0.00	0.00	0.00	0.00	0.00	0.00	0.00
TRINITY_DN971224_c0_g1	0.00	0.00	0.00	0.00	0.00	0.00	0.00	0.00	0.00	0.00
TRINITY_DN971229_c0_g1	0.00	0.00	10.77	6.45	0.00	0.00	0.00	0.00	0.00	0.00
TRINITY_DN971230_c0_g1	0.00	0.00	0.00	0.00	0.00	0.00	0.00	0.00	0.00	0.00
TRINITY_DN971232_c0_g1	0.00	0.00	0.00	0.00	0.00	0.00	0.00	0.00	0.00	0.00
TRINITY_DN971237_c0_g1	0.00	0.00	0.00	0.00	0.00	0.00	0.00	0.00	15.83	0.00
TRINITY_DN97123_c0_g1	0.00	3.87	0.00	5.72	0.00	0.00	1.42	2.87	2.75	0.00
TRINITY_DN97123_c1_g1	0.00	0.00	4.25	0.00	1.45	2.84	0.00	0.00	7.07	0.00
TRINITY_DN971241_c0_g1	0.00	0.00	0.00	0.00	0.00	0.00	0.00	0.00	0.00	0.00
TRINITY_DN971242_c0_g1	0.00	0.00	0.00	0.00	0.00	0.00	0.00	0.00	0.00	0.00
TRINITY_DN971250_c0_g1	0.00	0.00	0.00	0.00	0.00	0.00	0.00	0.00	0.00	0.00
TRINITY_DN971252_c0_g1	0.00	9.30	0.00	0.00	0.00	11.35	0.00	0.00	0.00	0.00
TRINITY_DN971254_c0_g1	0.00	0.00	18.37	0.00	0.00	0.00	0.00	0.00	0.00	0.00
TRINITY_DN971258_c0_g1	0.00	0.00	0.00	0.00	0.00	0.00	0.00	0.00	0.00	0.00
TRINITY_DN97125_c0_g1	0.00	0.00	12.16	1.86	3.08	0.00	0.00	0.00	5.78	0.00
TRINITY_DN971261_c0_g1	0.00	0.00	0.00	0.00	0.00	0.00	14.16	0.00	0.00	0.00
TRINITY_DN971266_c0_g1	0.00	0.00	0.00	0.00	37.56	0.00	0.00	0.00	0.00	0.00
TRINITY_DN97126_c0_g1	0.00	0.00	0.00	0.00	0.00	0.00	0.00	0.00	15.96	0.00
TRINITY_DN97126_c1_g1	0.00	0.00	4.32	1.32	2.20	0.00	3.95	1.97	3.49	0.00
TRINITY_DN97126_c2_g1	0.00	0.00	0.00	5.08	0.00	0.00	0.00	0.00	15.78	0.00
TRINITY_DN97126_c3_g1	0.00	0.00	0.00	6.45	10.97	0.00	0.00	0.00	0.00	0.00
TRINITY_DN971272_c0_g1	0.00	0.00	8.89	0.00	0.00	0.00	0.00	0.00	0.00	0.00
TRINITY_DN971276_c0_g1	0.00	0.00	0.00	0.00	0.00	0.00	0.00	0.00	0.00	0.00
TRINITY_DN971278_c0_g1	0.00	0.00	0.00	0.00	0.00	0.00	0.00	0.00	0.00	0.00
TRINITY_DN971279_c0_g1	19.49	9.35	11.29	5124.92	36.81	0.00	10.41	45.45	21.63	0.00
TRINITY_DN97127_c0_g1	0.00	0.00	0.00	1.68	15.78	0.00	0.00	0.00	0.00	0.00
TRINITY_DN971284_c0_g1	0.00	0.00	0.00	0.00	0.00	0.00	0.00	0.00	0.00	0.00
TRINITY_DN971285_c0_g1	0.00	0.00	0.00	0.00	0.00	0.00	0.00	0.00	0.00	0.00
TRINITY_DN971288_c0_g1	0.00	0.00	0.00	0.00	0.00	0.00	0.00	4.70	4.99	0.00
TRINITY_DN971289_c0_g1	0.00	0.00	0.00	0.00	0.00	0.00	0.00	0.00	0.00	0.00
TRINITY_DN97128_c0_g1	0.00	0.00	0.00	0.00	4.57	0.00	0.00	0.00	0.00	0.00
TRINITY_DN97128_c0_g2	0.00	0.00	0.00	2.44	16.18	0.00	7.28	0.00	7.56	0.00
TRINITY_DN97128_c1_g1	0.00	0.00	0.00	0.00	56.83	0.00	0.00	0.00	0.00	0.00
TRINITY_DN971293_c0_g1	0.00	0.00	0.00	0.00	0.00	0.00	0.00	0.00	0.00	0.00
TRINITY_DN971294_c0_g1	0.00	0.00	0.00	0.00	0.00	0.00	0.00	0.00	0.00	0.00
TRINITY_DN97129_c0_g1	0.00	2.23	11.53	11.65	5.42	11.27	0.96	1.97	26.06	0.00
TRINITY_DN97129_c0_g2	0.00	0.00	0.00	0.00	0.00	0.00	0.00	0.00	0.00	0.00
TRINITY_DN97129_c0_g3	0.00	0.00	0.00	0.00	0.00	0.00	0.00	0.00	0.00	0.00
TRINITY_DN97129_c0_g4	0.00	0.00	10.46	4.25	17.57	7.00	0.00	6.24	3.52	0.00
TRINITY_DN97129_c0_g5	0.00	0.00	0.00	5.79	0.00	0.00	0.00	0.00	0.00	0.00
TRINITY_DN97129_c1_g1	0.00	0.00	0.00	0.00	0.00	0.00	0.00	0.00	0.00	0.00
TRINITY_DN97129_c3_g1	0.00	0.00	0.00	0.00	0.00	0.00	0.00	0.00	0.00	0.00
TRINITY_DN97129_c5_g1	0.00	0.00	39.13	23.54	60.49	0.00	0.00	0.00	18.66	0.00
TRINITY_DN9712_c0_g1	3.22	46.71	0.00	95.66	86.10	52.83	31.41	43.12	422.16	20.97
TRINITY_DN9712_c1_g1	0.17	0.00	76.52	0.00	56.16	0.00	1.52	0.00	0.00	0.63
TRINITY_DN9712_c4_g1	0.00	0.00	0.00	0.00	0.00	0.00	0.00	0.00	4.92	0.00
TRINITY_DN9712_c6_g1	0.00	0.00	0.00	0.00	0.00	6.59	0.00	0.00	0.00	0.00
TRINITY_DN971301_c0_g1	0.00	0.00	16.00	0.00	16.47	0.00	0.00	0.00	0.00	0.00
TRINITY_DN971302_c0_g1	0.00	0.00	14.62	0.00	15.01	0.00	13.08	0.00	13.91	0.00
TRINITY_DN971304_c0_g1	0.00	0.00	0.00	0.00	0.00	0.00	0.00	0.00	0.00	0.00
TRINITY_DN971306_c0_g1	0.00	0.00	0.00	0.00	0.00	0.00	0.00	0.00	0.00	0.00
TRINITY_DN971311_c0_g1	0.00	0.00	0.00	0.00	0.00	0.00	0.00	0.00	0.00	0.00
TRINITY_DN971318_c0_g1	0.00	0.00	0.00	0.00	0.00	0.00	0.00	0.00	0.00	0.00
TRINITY_DN971319_c0_g1	0.00	0.00	0.00	0.00	0.00	0.00	0.00	0.00	12.44	0.00
TRINITY_DN97131_c1_g1	0.00	0.00	0.00	7.07	10.18	0.00	0.00	0.00	0.00	0.00
TRINITY_DN97131_c2_g1	0.00	0.00	7.53	0.00	0.00	0.00	0.00	0.00	0.00	0.00
TRINITY_DN97131_c4_g1	0.00	0.00	0.00	0.00	0.00	0.00	0.00	0.00	0.00	0.00
TRINITY_DN971321_c0_g1	0.00	7.35	0.00	0.00	0.00	0.00	0.00	0.00	0.00	0.00
TRINITY_DN971325_c0_g1	0.00	0.00	8.48	0.00	0.00	0.00	0.00	0.00	16.72	0.00
TRINITY_DN971327_c0_g1	0.00	0.00	0.00	0.00	0.00	0.00	0.00	0.00	0.00	0.00
TRINITY_DN971333_c0_g1	0.00	0.00	0.00	0.00	19.64	0.00	0.00	0.00	0.00	0.00
TRINITY_DN971334_c0_g1	0.00	0.00	0.00	0.00	0.00	0.00	0.00	0.00	0.00	0.00
TRINITY_DN971335_c0_g1	0.00	0.00	0.00	0.00	0.00	0.00	0.00	0.00	0.00	0.00
TRINITY_DN971336_c0_g1	0.00	0.00	0.00	8.96	0.00	0.00	0.00	0.00	14.13	0.00
TRINITY_DN971338_c0_g1	0.00	0.00	0.00	0.00	0.00	0.00	0.00	0.00	0.00	0.00
TRINITY_DN971339_c0_g1	0.00	0.00	31.07	0.00	0.00	0.00	0.00	0.00	0.00	0.00
TRINITY_DN97133_c0_g1	0.00	0.00	33.38	0.00	0.00	0.00	0.00	0.00	0.00	0.00
TRINITY_DN971340_c0_g1	0.00	0.00	4.55	2.75	0.00	0.00	0.00	0.00	8.55	4.05
TRINITY_DN971341_c0_g1	0.00	0.00	0.00	0.00	18.90	0.00	0.00	0.00	0.00	0.00
TRINITY_DN971342_c0_g1	0.00	0.00	0.00	0.00	0.00	0.00	13.49	0.00	0.00	0.00
TRINITY_DN971344_c0_g1	0.00	0.00	0.00	0.00	0.00	0.00	0.00	0.00	0.00	0.00
TRINITY_DN97134_c0_g2	0.00	7.91	8.27	0.00	0.00	0.00	0.00	0.00	0.00	0.00
TRINITY_DN97134_c0_g3	0.00	0.00	0.00	0.00	23.34	34.87	20.63	0.00	0.00	0.00
TRINITY_DN971354_c0_g1	0.00	0.00	0.00	0.00	0.00	0.00	0.00	0.00	0.00	0.00
TRINITY_DN971357_c0_g1	0.00	0.00	0.00	0.00	0.00	0.00	0.00	0.00	10.69	0.00
TRINITY_DN971358_c0_g1	0.00	0.00	0.00	6.04	0.00	0.00	0.00	0.00	0.00	8.94
TRINITY_DN97135_c1_g1	0.00	0.00	0.00	0.00	0.00	0.00	0.00	0.00	0.00	0.00
TRINITY_DN971364_c0_g1	0.00	0.00	19.41	0.00	0.00	0.00	8.68	0.00	9.14	0.00
TRINITY_DN971366_c0_g1	0.00	0.00	0.00	0.00	0.00	0.00	0.00	0.00	32.04	0.00
TRINITY_DN97136_c1_g1	20.65	45.10	117.45	1579.23	182.89	28.33	0.00	48.49	198.08	28.88
TRINITY_DN97136_c2_g1	0.00	0.00	0.00	14.51	49.32	12.28	0.00	0.00	34.29	0.00
TRINITY_DN97136_c3_g1	0.00	0.00	0.00	0.00	25.22	7.13	11.06	0.00	0.00	0.00
TRINITY_DN971375_c0_g1	0.00	14.35	0.00	0.00	0.00	0.00	0.00	0.00	0.00	0.00
TRINITY_DN971376_c0_g1	0.00	0.00	0.00	0.00	0.00	0.00	0.00	0.00	0.00	0.00
TRINITY_DN971378_c0_g1	0.00	0.00	0.00	0.00	0.00	0.00	0.00	0.00	0.00	0.00
TRINITY_DN971379_c0_g1	0.00	0.00	0.00	0.00	0.00	0.00	0.00	0.00	0.00	0.00
TRINITY_DN97137_c0_g1	0.00	0.00	9.27	11.08	0.00	0.00	0.00	10.16	45.04	0.00
TRINITY_DN97137_c2_g2	0.00	0.00	0.00	5.93	10.06	0.00	0.00	0.00	0.00	0.00
TRINITY_DN97137_c2_g3	0.00	15.76	0.00	45.81	39.27	0.00	0.00	0.00	0.00	0.00
TRINITY_DN97137_c2_g4	0.00	0.00	0.00	0.00	17.66	0.00	15.28	0.00	0.00	0.00
TRINITY_DN971382_c0_g1	0.00	0.00	0.00	0.00	0.00	0.00	12.41	0.00	13.22	0.00
TRINITY_DN971387_c0_g1	0.00	0.00	0.00	0.00	0.00	0.00	0.00	0.00	7.69	0.00
TRINITY_DN971389_c0_g1	0.00	0.00	0.00	0.00	30.98	0.00	0.00	0.00	0.00	0.00
TRINITY_DN971392_c0_g1	0.00	0.00	14.62	0.00	0.00	0.00	0.00	0.00	0.00	0.00
TRINITY_DN971393_c0_g1	0.00	0.00	0.00	0.00	0.00	0.00	0.00	0.00	0.00	0.00
TRINITY_DN971394_c0_g1	0.00	0.00	56.09	0.00	0.00	0.00	0.00	0.00	0.00	0.00
TRINITY_DN971396_c0_g1	0.00	0.00	0.00	0.00	0.00	0.00	0.00	0.00	12.44	0.00
TRINITY_DN971398_c0_g1	0.00	0.00	0.00	21.34	0.00	0.00	0.00	0.00	0.00	0.00
TRINITY_DN97139_c0_g1	0.00	0.00	13.87	29.55	28.42	0.00	0.00	0.00	0.00	12.37
TRINITY_DN97139_c0_g3	0.00	0.00	0.00	0.00	0.00	0.00	0.00	0.00	0.00	0.00
TRINITY_DN97139_c1_g1	0.00	7.54	0.00	10.91	18.44	0.00	16.32	0.00	0.00	0.00
TRINITY_DN97139_c4_g1	0.00	0.00	0.00	0.00	0.00	0.00	0.00	0.00	0.00	0.00
TRINITY_DN97139_c5_g1	0.00	0.00	0.00	0.00	0.00	0.00	0.00	0.00	0.00	0.00
TRINITY_DN97139_c6_g1	0.00	20.64	0.00	0.00	0.00	0.00	0.00	11.15	11.75	0.00
TRINITY_DN97139_c7_g1	0.00	0.00	53.37	0.00	0.00	0.00	0.00	0.00	0.00	0.00
TRINITY_DN9713_c0_g1	0.00	10.20	1.91	2.31	25.38	5.20	0.00	11.02	7.41	3.53
TRINITY_DN9713_c0_g2	50.31	15.64	32.33	0.00	0.00	0.00	0.00	0.00	0.00	16.66
TRINITY_DN9713_c1_g1	3.26	13.81	35.00	26.32	91.88	18.81	15.06	29.63	178.73	5.22
TRINITY_DN9713_c1_g3	0.04	18.65	39.92	31.52	47.88	26.38	17.96	4.27	33.83	4.20
TRINITY_DN9713_c2_g1	0.00	0.00	0.00	0.00	0.00	7.91	4.09	0.00	0.00	0.00
TRINITY_DN9713_c3_g1	0.00	0.00	30.50	0.00	0.00	0.00	0.00	0.00	13.75	0.00
TRINITY_DN971400_c0_g1	0.00	0.00	0.00	8.23	14.01	0.00	0.00	0.00	0.00	0.00
TRINITY_DN971401_c0_g1	0.00	0.00	0.00	0.00	0.00	15.24	0.00	0.00	0.00	0.00
TRINITY_DN971402_c0_g1	0.00	0.00	9.43	0.00	0.00	0.00	0.00	0.00	0.00	0.00
TRINITY_DN971407_c0_g1	0.00	0.00	0.00	0.00	0.00	0.00	0.00	0.00	0.00	0.00
TRINITY_DN971409_c0_g1	0.00	0.00	0.00	0.00	0.00	24.55	0.00	10.86	0.00	0.00
TRINITY_DN97140_c0_g1	0.00	2.98	0.00	0.00	0.00	0.00	0.00	0.00	0.00	0.00
TRINITY_DN97140_c2_g1	0.00	0.00	0.00	11.40	0.00	0.00	0.00	5.49	0.00	0.00
TRINITY_DN97140_c2_g2	0.00	0.00	14.85	0.00	45.72	105.81	13.26	7.98	14.13	0.00
TRINITY_DN97140_c3_g1	0.00	0.00	0.00	0.00	0.00	0.00	0.00	0.00	9.94	0.00
TRINITY_DN97140_c3_g2	0.00	0.00	34.87	10.48	0.00	0.00	0.00	0.00	0.00	0.00
TRINITY_DN971410_c0_g1	0.00	0.00	0.00	0.00	63.04	0.00	0.00	0.00	23.34	0.00
TRINITY_DN971412_c0_g1	0.00	0.00	0.00	0.00	0.00	0.00	0.00	0.00	13.39	0.00
TRINITY_DN971413_c0_g1	0.00	0.00	0.00	0.00	0.00	0.00	0.00	0.00	7.87	0.00
TRINITY_DN971414_c0_g1	0.00	0.00	0.00	0.00	0.00	0.00	0.00	0.00	24.89	0.00
TRINITY_DN971415_c0_g1	0.00	0.00	0.00	0.00	0.00	0.00	0.00	0.00	0.00	0.00
TRINITY_DN971418_c0_g1	0.00	0.00	15.23	0.00	0.00	0.00	0.00	0.00	0.00	0.00
TRINITY_DN97141_c0_g1	0.00	0.00	0.00	0.00	0.00	0.00	0.00	0.00	0.00	0.00
TRINITY_DN97141_c0_g3	0.00	0.00	0.00	0.00	0.00	0.00	0.00	0.00	0.00	0.00
TRINITY_DN97141_c0_g4	0.00	0.00	0.00	0.00	0.00	0.00	0.00	0.00	0.00	0.00
TRINITY_DN97141_c2_g1	0.00	0.00	13.75	16.75	10.86	17.27	9.39	3.08	9.71	0.00
TRINITY_DN971423_c0_g1	0.00	0.00	0.00	0.00	10.69	0.00	0.00	0.00	0.00	0.00
TRINITY_DN971424_c0_g1	0.00	0.00	0.00	0.00	0.00	0.00	11.57	0.00	0.00	0.00
TRINITY_DN971425_c0_g1	0.00	0.00	0.00	0.00	0.00	0.00	0.00	0.00	18.16	0.00
TRINITY_DN971426_c0_g1	0.00	0.00	0.00	6.19	21.00	0.00	0.00	0.00	9.76	0.00
TRINITY_DN971428_c0_g1	0.00	0.00	0.00	3.87	0.00	0.00	0.00	0.00	0.00	0.00
TRINITY_DN971429_c0_g1	0.00	0.00	0.00	0.00	0.00	0.00	0.00	0.00	9.03	0.00
TRINITY_DN971431_c0_g1	0.00	0.00	0.00	0.00	0.00	0.00	0.00	0.00	0.00	0.00
TRINITY_DN971440_c0_g1	0.00	0.00	0.00	0.00	0.00	0.00	0.00	0.00	0.00	0.00
TRINITY_DN971444_c0_g1	0.00	0.00	0.00	9.80	0.00	16.55	0.00	0.00	0.00	0.00
TRINITY_DN971445_c0_g1	0.00	0.00	0.00	0.00	0.00	0.00	0.00	0.00	0.00	13.23
TRINITY_DN971446_c0_g1	0.00	0.00	0.00	0.00	0.00	0.00	0.00	0.00	0.00	0.00
TRINITY_DN971448_c0_g1	0.00	0.00	14.41	17.38	0.00	0.00	0.00	0.00	0.00	0.00
TRINITY_DN971449_c0_g1	0.00	0.00	10.77	0.00	0.00	0.00	9.68	0.00	0.00	0.00
TRINITY_DN97144_c0_g1	0.00	0.00	4.07	2.47	4.09	0.00	0.00	3.62	3.83	0.00
TRINITY_DN971452_c0_g1	0.00	0.00	0.00	0.00	0.00	0.00	0.00	0.00	0.00	0.00
TRINITY_DN971456_c0_g1	0.00	0.00	0.00	9.62	0.00	32.52	0.00	0.00	0.00	0.00
TRINITY_DN97145_c0_g1	0.00	0.00	0.00	0.00	0.00	0.00	0.00	0.00	9.57	0.00
TRINITY_DN97145_c0_g2	0.00	0.00	0.00	0.00	0.00	7.71	0.00	0.00	0.00	0.00
TRINITY_DN97145_c0_g3	0.00	0.00	0.00	0.00	18.30	0.00	0.00	0.00	5.71	0.00
TRINITY_DN97145_c0_g4	0.00	0.00	0.00	8.48	0.00	0.00	0.00	0.00	26.77	0.00
TRINITY_DN97145_c2_g1	0.00	0.00	0.00	11.24	0.00	0.00	0.00	0.00	18.51	0.00
TRINITY_DN97145_c4_g1	0.00	0.00	0.00	21.69	0.00	0.00	0.00	0.00	0.00	0.00
TRINITY_DN97145_c5_g1	0.00	0.00	0.00	0.00	0.00	0.00	0.00	0.00	13.60	0.00
TRINITY_DN971465_c0_g1	0.00	0.00	0.00	0.00	94.51	0.00	0.00	0.00	17.50	0.00
TRINITY_DN97146_c0_g1	0.00	0.00	0.00	0.00	0.00	0.00	0.00	0.00	0.00	0.00
TRINITY_DN97146_c3_g1	0.00	0.00	0.00	0.00	0.00	0.00	0.00	0.00	0.00	0.00
TRINITY_DN97146_c4_g1	0.00	0.00	0.00	0.00	0.00	0.00	0.00	0.00	12.44	0.00
TRINITY_DN97146_c5_g1	0.00	0.00	0.00	0.00	0.00	0.00	0.00	0.00	0.00	0.00
TRINITY_DN97146_c6_g1	0.00	0.00	0.00	0.00	0.00	0.00	0.00	0.00	5.01	0.00
TRINITY_DN971473_c0_g1	0.00	0.00	0.00	0.00	0.00	0.00	0.00	0.00	14.48	0.00
TRINITY_DN971474_c0_g1	0.00	0.00	0.00	0.00	0.00	0.00	0.00	0.00	0.00	0.00
TRINITY_DN971475_c0_g1	0.00	0.00	0.00	0.00	0.00	0.00	0.00	0.00	0.00	0.00
TRINITY_DN971479_c0_g1	0.00	0.00	0.00	0.00	0.00	0.00	0.00	0.00	0.00	0.00
TRINITY_DN97147_c0_g1	0.00	0.00	0.00	0.00	0.00	0.00	0.00	0.00	0.00	0.00
TRINITY_DN97147_c1_g1	0.00	0.00	0.00	0.00	0.00	0.00	0.00	0.00	0.00	0.00
TRINITY_DN97147_c2_g1	0.00	14.24	0.00	0.00	0.00	0.00	0.00	0.00	49.94	0.00
TRINITY_DN971481_c0_g1	0.00	0.00	0.00	8.90	0.00	0.00	0.00	0.00	0.00	0.00
TRINITY_DN971484_c0_g1	0.00	0.00	0.00	0.00	10.13	0.00	0.00	0.00	18.80	0.00
TRINITY_DN971486_c0_g1	0.00	0.00	0.00	0.00	16.47	0.00	0.00	0.00	0.00	0.00
TRINITY_DN971487_c0_g1	0.00	0.00	0.00	11.87	0.00	20.13	0.00	0.00	18.84	0.00
TRINITY_DN97148_c0_g1	0.00	0.00	0.00	2.47	4.15	0.00	0.00	0.00	0.00	0.00
TRINITY_DN97148_c0_g3	0.00	2.37	0.00	1.75	11.59	2.87	0.00	0.00	8.16	0.00
TRINITY_DN97148_c0_g4	0.00	0.00	0.00	0.00	0.00	0.00	0.00	0.00	0.00	0.00
TRINITY_DN97148_c0_g7	0.00	0.00	0.00	0.00	0.00	0.00	0.00	0.00	0.00	0.00
TRINITY_DN97148_c1_g1	0.00	5.12	0.00	18.75	0.00	0.00	0.00	0.00	0.00	0.00
TRINITY_DN97148_c4_g1	0.00	0.00	0.00	0.00	0.00	0.00	0.00	0.00	5.39	0.00
TRINITY_DN971490_c0_g1	0.00	0.00	29.95	0.00	0.00	0.00	0.00	0.00	14.26	0.00
TRINITY_DN971491_c0_g1	0.00	0.00	0.00	0.00	0.00	0.00	0.00	0.00	0.00	0.00
TRINITY_DN971497_c0_g1	0.00	0.00	0.00	0.00	0.00	10.96	0.00	0.00	0.00	0.00
TRINITY_DN97149_c0_g1	0.00	0.00	0.00	0.00	0.00	74.32	0.00	0.00	0.00	0.00
TRINITY_DN97149_c1_g1	0.00	11.99	19.58	0.00	17.67	0.00	4.42	4.32	18.13	0.00
TRINITY_DN97149_c2_g1	0.00	0.00	0.00	0.00	0.00	0.00	0.00	0.00	0.00	0.00
TRINITY_DN97149_c3_g1	0.00	0.00	0.00	0.00	0.00	0.00	0.00	0.00	0.00	0.00
TRINITY_DN97149_c3_g2	0.00	0.00	0.00	0.00	0.00	0.00	0.00	0.00	0.00	2.50
TRINITY_DN97149_c3_g3	0.00	0.00	0.00	0.00	0.00	0.00	0.00	0.00	0.00	0.00
TRINITY_DN97149_c4_g1	0.00	15.52	0.00	0.00	0.00	0.00	0.00	0.00	0.00	0.00
TRINITY_DN97149_c5_g2	0.00	0.00	33.10	0.00	0.00	0.00	0.00	12.80	0.00	0.00
TRINITY_DN97149_c7_g1	0.00	0.00	0.00	6.42	21.80	0.00	0.00	0.00	0.00	0.00
TRINITY_DN97149_c8_g1	0.00	0.00	0.00	0.00	0.00	0.00	0.00	0.00	43.11	13.45
TRINITY_DN9714_c0_g1	0.00	0.00	0.00	0.00	0.00	0.00	0.00	0.00	0.00	0.00
TRINITY_DN9714_c0_g2	0.00	0.00	0.00	0.00	0.00	0.00	0.00	0.00	0.00	0.00
TRINITY_DN9714_c0_g3	0.00	0.00	0.00	12.51	83.58	7.03	0.00	6.10	31.56	0.00
TRINITY_DN9714_c2_g1	0.00	0.00	0.00	4.17	48.75	0.00	6.23	0.00	0.00	0.00
TRINITY_DN9714_c2_g2	0.00	0.00	0.00	8.60	50.73	0.00	2.69	0.00	19.60	0.00
TRINITY_DN9714_c3_g1	0.00	0.00	0.00	2.78	0.00	0.00	0.00	0.00	0.00	3.34
TRINITY_DN971500_c0_g1	0.00	0.00	0.00	7.97	0.00	0.00	0.00	0.00	0.00	0.00
TRINITY_DN971501_c0_g1	0.00	0.00	0.00	0.00	38.17	0.00	0.00	0.00	0.00	0.00
TRINITY_DN971503_c0_g1	0.00	0.00	0.00	0.00	37.56	0.00	0.00	0.00	0.00	0.00
TRINITY_DN97150_c0_g1	0.00	0.00	0.00	7.31	24.85	12.36	0.00	21.87	34.53	0.00
TRINITY_DN971514_c0_g1	0.00	0.00	0.00	24.34	27.60	0.00	0.00	0.00	0.00	0.00
TRINITY_DN971517_c0_g1	0.00	0.00	0.00	0.00	0.00	0.00	0.00	0.00	0.00	0.00
TRINITY_DN971518_c0_g1	0.00	0.00	38.02	0.00	0.00	0.00	0.00	0.00	0.00	0.00
TRINITY_DN971519_c0_g1	0.00	0.00	0.00	0.00	0.00	0.00	0.00	0.00	0.00	0.00
TRINITY_DN97151_c0_g1	0.00	0.00	3.06	6.28	24.12	3.05	0.00	1.91	15.84	1.88
TRINITY_DN97151_c1_g1	0.00	0.00	0.00	0.00	0.00	0.00	0.00	0.00	0.00	0.00
TRINITY_DN97151_c2_g1	0.00	0.00	32.51	0.00	0.00	0.00	0.00	0.00	0.00	0.00
TRINITY_DN97151_c3_g1	0.00	0.00	0.00	0.00	25.26	0.00	0.00	0.00	0.00	0.00
TRINITY_DN971521_c0_g1	0.00	0.00	0.00	10.13	0.00	0.00	0.00	0.00	0.00	0.00
TRINITY_DN971523_c0_g1	0.00	0.00	0.00	0.00	0.00	14.45	0.00	0.00	0.00	0.00
TRINITY_DN97152_c0_g1	0.00	0.00	0.00	0.00	8.69	0.00	15.39	0.00	8.07	0.00
TRINITY_DN971530_c0_g1	0.00	0.00	0.00	0.00	35.02	0.00	0.00	0.00	0.00	0.00
TRINITY_DN971531_c0_g1	0.00	0.00	0.00	0.00	0.00	0.00	0.00	0.00	22.54	0.00
TRINITY_DN971534_c0_g1	0.00	0.00	0.00	0.00	0.00	0.00	0.00	0.00	0.00	0.00
TRINITY_DN971535_c0_g1	0.00	0.00	0.00	0.00	0.00	0.00	0.00	0.00	0.00	0.00
TRINITY_DN97153_c0_g1	0.00	0.00	0.00	0.00	0.00	0.00	0.00	0.00	0.00	0.00
TRINITY_DN97153_c0_g2	0.00	0.00	0.00	0.00	0.00	0.00	0.00	0.00	0.00	0.00
TRINITY_DN971542_c0_g1	0.00	0.00	0.00	0.00	0.00	0.00	0.00	0.00	14.13	0.00
TRINITY_DN971544_c0_g1	0.00	0.00	0.00	0.00	0.00	0.00	0.00	0.00	0.00	0.00
TRINITY_DN971549_c0_g1	0.00	0.00	0.00	0.00	0.00	0.00	0.00	0.00	0.00	0.00
TRINITY_DN97154_c0_g1	0.00	0.00	0.00	0.00	0.00	16.69	0.00	0.00	46.58	0.00
TRINITY_DN971550_c0_g1	0.00	0.00	0.00	7.11	0.00	0.00	5.31	0.00	0.00	0.00
TRINITY_DN971552_c0_g1	0.00	0.00	0.00	0.00	0.00	0.00	0.00	0.00	0.00	14.70
TRINITY_DN971553_c0_g1	0.00	0.00	0.00	0.00	0.00	0.00	0.00	0.00	0.00	0.00
TRINITY_DN97155_c0_g1	0.00	0.00	14.09	2.03	0.00	4.30	0.00	2.99	4.12	0.00
TRINITY_DN97155_c0_g2	0.00	3.58	12.93	0.00	0.00	2.16	0.00	0.00	0.00	1.95
TRINITY_DN97155_c0_g3	0.00	0.00	0.00	4.38	0.00	0.00	0.00	0.00	0.00	0.00
TRINITY_DN97155_c0_g4	0.00	2.52	1.51	2.79	1.80	0.00	0.00	0.00	3.39	0.00
TRINITY_DN97155_c0_g5	0.00	0.00	0.00	1.39	0.00	0.00	0.00	0.00	9.20	0.00
TRINITY_DN97155_c0_g6	0.00	0.00	0.00	0.00	11.25	0.00	0.00	0.00	0.00	0.00
TRINITY_DN971560_c0_g1	0.00	0.00	0.00	0.00	0.00	0.00	0.00	0.00	19.28	0.00
TRINITY_DN971562_c0_g1	0.00	0.00	0.00	0.00	0.00	0.00	0.00	0.00	0.00	0.00
TRINITY_DN971565_c0_g1	0.00	0.00	0.00	0.00	0.00	11.94	0.00	0.00	22.26	0.00
TRINITY_DN971566_c0_g1	0.00	0.00	0.00	0.00	5.96	0.00	0.00	0.00	0.00	0.00
TRINITY_DN971567_c0_g1	0.00	0.00	0.00	0.00	0.00	0.00	0.00	0.00	7.14	0.00
TRINITY_DN971569_c0_g1	0.00	0.00	0.00	0.00	0.00	0.00	0.00	0.00	0.00	0.00
TRINITY_DN97156_c0_g1	0.00	0.00	0.00	0.00	0.00	0.00	0.00	0.00	0.00	0.00
TRINITY_DN971572_c0_g1	0.00	0.00	0.00	0.00	0.00	0.00	0.00	0.00	0.00	0.00
TRINITY_DN971576_c0_g1	0.00	0.00	0.00	0.00	0.00	0.00	0.00	0.00	0.00	0.00
TRINITY_DN97157_c0_g1	0.00	0.00	11.13	0.00	0.00	0.00	0.00	0.00	0.00	0.00
TRINITY_DN97157_c1_g1	0.00	16.19	0.00	0.00	0.00	0.00	0.00	0.00	0.00	0.00
TRINITY_DN971581_c0_g1	0.00	0.00	0.00	0.00	0.00	0.00	0.00	0.00	0.00	0.00
TRINITY_DN971582_c0_g1	0.00	0.00	0.00	6.62	0.00	0.00	0.00	0.00	41.76	0.00
TRINITY_DN971583_c0_g1	0.00	0.00	0.00	0.00	0.00	0.00	0.00	0.00	0.00	0.00
TRINITY_DN971587_c0_g1	0.00	0.00	0.00	0.00	0.00	0.00	0.00	0.00	0.00	0.00
TRINITY_DN97158_c0_g1	0.00	0.00	0.00	3.09	5.13	0.00	0.00	0.00	0.00	0.00
TRINITY_DN97158_c0_g2	0.00	0.00	0.00	0.00	0.00	0.00	0.00	0.00	0.00	0.00
TRINITY_DN97158_c2_g1	1.74	0.00	4.05	4.30	0.00	0.00	0.00	0.00	13.05	1.84
TRINITY_DN97158_c3_g1	0.00	0.00	0.00	0.00	0.00	0.00	0.00	0.00	0.00	0.00
TRINITY_DN97158_c4_g1	0.00	0.00	0.00	0.00	0.00	0.00	0.00	0.00	0.00	0.00
TRINITY_DN97158_c4_g2	0.00	0.00	0.00	0.00	0.00	0.00	0.00	0.00	0.00	0.00
TRINITY_DN97158_c4_g3	0.00	0.00	11.07	6.62	0.00	0.00	0.00	0.00	0.00	0.00
TRINITY_DN97158_c5_g1	0.00	0.00	0.00	14.95	25.40	0.00	0.00	0.00	23.50	0.00
TRINITY_DN97158_c6_g1	0.00	0.00	27.39	5.45	0.00	0.00	0.00	8.08	0.00	0.00
TRINITY_DN97158_c8_g1	0.00	0.00	0.00	0.00	0.00	0.00	0.00	0.00	0.00	0.00
TRINITY_DN97158_c9_g1	0.00	0.00	0.00	0.00	37.81	0.00	0.00	16.75	0.00	0.00
TRINITY_DN971592_c0_g1	0.00	0.00	0.00	0.00	0.00	0.00	0.00	0.00	0.00	0.00
TRINITY_DN971596_c0_g1	0.00	0.00	0.00	0.00	0.00	0.00	0.00	0.00	0.00	0.00
TRINITY_DN97159_c0_g2	0.00	0.00	0.00	0.00	5.27	0.00	0.00	0.00	9.25	0.00
TRINITY_DN97159_c1_g1	0.00	0.00	23.57	6.15	16.98	20.29	15.33	3.02	38.27	3.01
TRINITY_DN97159_c2_g1	0.00	50.76	24.06	14.42	48.92	0.00	10.71	0.00	33.92	0.00
TRINITY_DN97159_c2_g2	0.00	0.00	0.00	0.00	0.00	0.00	0.00	0.00	0.00	0.00
TRINITY_DN97159_c3_g1	0.00	0.00	7.38	3.40	3.35	3.69	0.00	0.00	0.00	0.00
TRINITY_DN97159_c4_g1	0.00	0.00	0.00	0.00	0.00	0.00	0.00	0.00	0.00	0.00
TRINITY_DN97159_c5_g1	0.00	0.00	13.31	4.08	6.77	0.00	0.00	0.00	10.62	0.00
TRINITY_DN9715_c0_g1	0.00	88.70	49.75	57.26	108.05	19.44	16.95	0.00	91.72	0.00
TRINITY_DN9715_c1_g1	0.00	0.00	0.00	0.00	0.36	0.00	0.00	0.00	0.00	0.00
TRINITY_DN9715_c1_g2	0.00	0.00	0.00	0.00	0.00	0.00	0.00	0.00	0.00	0.00
TRINITY_DN9715_c2_g1	0.00	0.00	0.00	0.00	24.53	0.00	0.00	0.00	0.00	0.00
TRINITY_DN9715_c3_g2	1.71	0.00	34.28	32.51	10.18	10.00	7.65	4.32	64.25	0.00
TRINITY_DN971607_c0_g1	0.00	0.00	0.00	0.00	0.00	0.00	0.00	0.00	0.00	0.00
TRINITY_DN97160_c0_g1	0.00	2.14	0.00	5.30	0.00	0.86	0.00	2.41	3.47	0.00
TRINITY_DN97160_c0_g2	0.00	2.11	0.00	0.00	0.00	0.00	0.00	0.00	4.85	0.00
TRINITY_DN97160_c0_g3	0.00	0.00	3.55	0.00	14.33	0.00	0.00	3.18	0.00	0.00
TRINITY_DN97160_c0_g4	0.00	0.00	0.00	0.00	18.66	0.00	0.00	0.00	0.00	0.00
TRINITY_DN97160_c1_g1	0.00	0.00	0.00	0.00	6.23	6.28	0.00	5.49	0.00	11.08
TRINITY_DN97160_c2_g1	0.00	0.00	7.59	1.03	8.70	0.00	2.34	0.00	13.01	3.13
TRINITY_DN97160_c3_g1	0.00	0.00	20.59	0.00	0.00	0.00	0.00	0.00	29.10	0.00
TRINITY_DN97160_c4_g1	0.00	0.00	0.00	0.00	0.00	0.00	0.00	0.00	0.00	0.00
TRINITY_DN971613_c0_g1	0.00	0.00	0.00	21.34	0.00	0.00	0.00	0.00	0.00	0.00
TRINITY_DN971615_c0_g1	0.00	0.00	0.00	9.98	0.00	0.00	0.00	0.00	0.00	0.00
TRINITY_DN971617_c0_g1	0.00	0.00	0.00	0.00	28.42	0.00	0.00	0.00	0.00	0.00
TRINITY_DN971622_c0_g1	0.00	5.32	0.00	0.00	0.00	6.53	0.00	0.00	0.00	0.00
TRINITY_DN971626_c0_g1	0.00	0.00	0.00	0.00	0.00	0.00	0.00	0.00	0.00	0.00
TRINITY_DN971628_c0_g1	0.00	0.00	0.00	0.00	0.00	0.00	0.00	0.00	0.00	0.00
TRINITY_DN97162_c0_g1	0.00	5.74	24.16	5.30	10.59	0.00	0.00	0.00	4.99	0.00
TRINITY_DN971633_c0_g1	0.00	0.00	0.00	0.00	0.00	0.00	0.00	0.00	0.00	0.00
TRINITY_DN971635_c0_g1	0.00	0.00	0.00	17.38	0.00	0.00	0.00	0.00	0.00	0.00
TRINITY_DN971636_c0_g1	0.00	0.00	0.00	0.00	0.00	0.00	0.00	0.00	0.00	0.00
TRINITY_DN971638_c0_g1	0.00	0.00	0.00	0.00	0.00	17.40	0.00	0.00	16.27	0.00
TRINITY_DN971639_c0_g1	0.00	9.13	0.00	13.16	0.00	0.00	0.00	0.00	0.00	0.00
TRINITY_DN97163_c0_g1	0.00	0.00	0.00	8.23	14.01	0.00	0.00	0.00	13.02	0.00
TRINITY_DN971640_c0_g1	0.00	0.00	0.00	0.00	0.00	0.00	0.00	14.59	15.29	0.00
TRINITY_DN971642_c0_g1	0.00	0.00	0.00	0.00	0.00	25.07	0.00	0.00	0.00	0.00
TRINITY_DN971643_c0_g1	0.00	0.00	0.00	0.00	0.00	12.28	0.00	0.00	0.00	0.00
TRINITY_DN971644_c0_g1	0.00	0.00	0.00	0.00	12.52	0.00	0.00	0.00	0.00	0.00
TRINITY_DN971645_c0_g1	0.00	0.00	0.00	0.00	0.00	0.00	0.00	0.00	0.00	0.00
TRINITY_DN971646_c0_g1	0.00	0.00	0.00	5.70	0.00	0.00	0.00	0.00	0.00	0.00
TRINITY_DN971647_c0_g1	0.00	0.00	0.00	10.07	0.00	0.00	0.00	0.00	0.00	0.00
TRINITY_DN971648_c0_g1	0.00	0.00	0.00	0.00	0.00	0.00	0.00	0.00	0.00	0.00
TRINITY_DN971649_c0_g1	0.00	0.00	0.00	0.00	0.00	0.00	0.00	0.00	0.00	0.00
TRINITY_DN97164_c0_g1	0.00	0.00	50.36	0.00	0.00	0.00	0.00	0.00	0.00	0.00
TRINITY_DN97164_c0_g2	0.00	0.00	0.00	0.00	0.00	0.00	0.00	0.00	3.70	0.00
TRINITY_DN97164_c0_g3	0.00	0.00	0.00	0.00	0.00	42.64	0.00	0.00	4.50	0.00
TRINITY_DN971651_c0_g1	0.00	0.00	0.00	0.00	0.00	0.00	0.00	0.00	0.00	0.00
TRINITY_DN971654_c0_g1	0.00	0.00	0.00	0.00	0.00	0.00	0.00	0.00	0.00	0.00
TRINITY_DN971658_c0_g1	0.00	0.00	0.00	0.00	0.00	0.00	0.00	0.00	56.53	0.00
TRINITY_DN971659_c0_g1	0.00	0.00	0.00	0.00	0.00	0.00	0.00	0.00	0.00	0.00
TRINITY_DN97165_c0_g1	0.00	0.00	0.00	0.00	0.00	0.00	0.00	0.00	0.00	0.00
TRINITY_DN97165_c1_g1	0.00	0.00	0.00	0.00	6.87	0.00	0.00	0.00	0.00	0.00
TRINITY_DN971660_c0_g1	0.00	0.00	13.25	0.00	26.53	6.68	0.00	0.00	0.00	0.00
TRINITY_DN971661_c0_g1	0.00	0.00	0.00	0.00	0.00	0.00	0.00	0.00	0.00	0.00
TRINITY_DN971664_c0_g1	0.00	0.00	0.00	0.00	0.00	0.00	0.00	0.00	0.00	0.00
TRINITY_DN971667_c0_g1	0.00	0.00	0.00	16.70	0.00	0.00	0.00	0.00	0.00	0.00
TRINITY_DN971669_c0_g1	0.00	0.00	0.00	0.00	0.00	0.00	0.00	0.00	0.00	0.00
TRINITY_DN97166_c0_g1	0.00	0.00	0.00	0.00	0.00	0.00	0.00	0.00	0.00	0.00
TRINITY_DN97166_c1_g1	0.00	0.00	0.00	5.40	5.39	1.76	0.00	3.22	1.69	0.00
TRINITY_DN97166_c2_g1	0.00	0.00	3.65	0.00	0.00	0.00	0.00	0.04	3.45	0.00
TRINITY_DN971673_c0_g1	0.00	0.00	0.00	0.00	0.00	0.00	0.00	0.00	0.00	0.00
TRINITY_DN971674_c0_g1	0.00	0.00	0.00	0.00	5.45	0.00	0.00	0.00	10.18	0.00
TRINITY_DN971679_c0_g1	0.00	0.00	0.00	0.00	0.00	0.00	0.00	0.00	33.39	0.00
TRINITY_DN97167_c0_g1	0.00	14.97	6.56	15.42	36.63	0.00	0.00	23.77	15.46	0.00
TRINITY_DN971686_c0_g1	0.00	0.00	0.00	0.00	0.00	0.00	0.00	0.00	0.00	0.00
TRINITY_DN971689_c0_g1	0.00	0.00	0.00	0.00	0.00	0.00	0.00	0.00	0.00	0.00
TRINITY_DN97168_c0_g1	0.00	0.00	0.00	5.06	8.55	0.00	0.00	0.00	0.00	0.00
TRINITY_DN97168_c3_g1	0.00	0.00	0.00	0.00	18.58	0.00	0.00	0.00	0.00	0.00
TRINITY_DN97168_c4_g1	0.00	0.00	0.00	0.00	0.00	0.00	0.00	0.00	0.00	0.00
TRINITY_DN97168_c5_g1	0.00	0.00	0.00	0.00	17.21	0.00	0.00	0.00	15.83	0.00
TRINITY_DN971690_c0_g1	0.00	0.00	0.00	0.00	0.00	0.00	0.00	0.00	0.00	0.00
TRINITY_DN971691_c0_g1	0.00	0.00	0.00	0.00	0.00	0.00	0.00	0.00	0.00	0.00
TRINITY_DN971692_c0_g1	0.00	0.00	0.00	0.00	0.00	0.00	0.00	0.00	0.00	0.00
TRINITY_DN971695_c0_g1	0.00	0.00	0.00	0.00	0.00	0.00	0.00	0.00	0.00	0.00
TRINITY_DN97169_c1_g1	0.00	90.89	53.05	88.70	240.61	47.35	55.30	24.20	390.48	0.00
TRINITY_DN97169_c4_g1	0.00	0.00	0.00	0.00	0.00	0.00	0.00	0.00	11.43	0.00
TRINITY_DN9716_c0_g1	0.00	0.00	0.00	0.00	0.00	0.00	0.00	0.00	14.37	0.00
TRINITY_DN9716_c0_g2	0.00	0.00	0.00	0.00	0.00	0.00	0.00	0.00	0.00	0.00
TRINITY_DN971700_c0_g1	0.00	0.00	0.00	0.00	0.00	0.00	0.00	0.00	0.00	0.00
TRINITY_DN971701_c0_g1	0.00	0.00	0.00	0.00	0.00	0.00	0.00	0.00	0.00	0.00
TRINITY_DN971703_c0_g1	0.00	22.14	0.00	0.00	13.62	0.00	0.00	0.00	0.00	0.00
TRINITY_DN971705_c0_g1	0.00	13.37	0.00	0.00	0.00	0.00	0.00	14.48	45.52	14.20
TRINITY_DN971708_c0_g1	0.00	0.00	0.00	0.00	0.00	0.00	0.00	0.00	0.00	0.00
TRINITY_DN971709_c0_g1	0.00	12.90	0.00	0.00	0.00	15.77	0.00	14.02	0.00	0.00
TRINITY_DN97170_c0_g1	0.00	18.24	47.51	27.17	38.98	33.46	0.00	7.66	25.91	0.00
TRINITY_DN971711_c0_g1	0.00	0.00	0.00	0.00	0.00	0.00	0.00	0.00	0.00	0.00
TRINITY_DN971713_c0_g1	0.00	0.00	0.00	0.00	14.30	0.00	0.00	0.00	0.00	0.00
TRINITY_DN971714_c0_g1	0.00	0.00	0.00	0.00	0.00	12.02	0.00	0.00	0.00	0.00
TRINITY_DN971715_c0_g1	0.00	0.00	0.00	0.00	0.00	0.00	6.75	0.00	0.00	0.00
TRINITY_DN971717_c0_g1	0.00	0.00	0.00	0.00	0.00	0.00	0.00	0.00	0.00	0.00
TRINITY_DN971718_c0_g1	0.00	0.00	0.00	0.00	0.00	0.00	0.00	0.00	0.00	0.00
TRINITY_DN971719_c0_g1	0.00	0.00	0.00	0.00	0.00	0.00	0.00	0.00	0.00	0.00
TRINITY_DN97171_c0_g1	0.00	0.00	0.00	0.00	0.00	0.00	0.00	0.00	0.00	0.00
TRINITY_DN971720_c0_g1	0.00	0.00	0.00	0.00	0.00	0.00	0.00	0.00	0.00	0.00
TRINITY_DN971727_c0_g1	0.00	0.00	0.00	0.00	0.00	0.00	0.00	0.00	0.00	0.00
TRINITY_DN97172_c0_g1	0.00	0.00	0.00	0.00	0.00	0.00	0.00	0.00	0.00	0.00
TRINITY_DN971731_c0_g1	0.00	0.00	8.84	0.00	0.00	0.00	0.00	0.00	0.00	0.00
TRINITY_DN971733_c0_g1	0.00	0.00	0.00	0.00	0.00	0.00	0.00	0.00	0.00	0.00
TRINITY_DN971734_c0_g1	0.00	0.00	0.00	0.00	0.00	0.00	0.00	0.00	0.00	0.00
TRINITY_DN971735_c0_g1	0.00	0.00	0.00	0.00	0.00	0.00	0.00	0.00	0.00	0.00
TRINITY_DN971736_c0_g1	0.00	0.00	0.00	0.00	0.00	0.00	0.00	0.00	0.00	0.00
TRINITY_DN971738_c0_g1	0.00	0.00	0.00	0.00	0.00	0.00	0.00	0.00	0.00	0.00
TRINITY_DN971739_c0_g1	0.00	0.00	0.00	0.00	0.00	0.00	0.00	0.00	0.00	0.00
TRINITY_DN971742_c0_g1	0.00	0.00	0.00	0.00	0.00	0.00	0.00	0.00	0.00	0.00
TRINITY_DN971747_c0_g1	0.00	0.00	0.00	0.00	0.00	7.37	0.00	0.00	0.00	0.00
TRINITY_DN97174_c0_g1	0.00	0.00	0.00	0.00	0.00	0.00	0.00	0.00	0.00	0.00
TRINITY_DN971754_c0_g1	0.00	0.00	0.00	0.00	0.00	0.00	0.00	0.00	0.00	0.00
TRINITY_DN971760_c0_g1	0.00	0.00	0.00	0.00	0.00	0.00	0.00	0.00	0.00	0.00
TRINITY_DN971766_c0_g1	0.00	0.00	18.70	0.00	19.24	0.00	0.00	0.00	0.00	0.00
TRINITY_DN971768_c0_g1	0.00	0.00	0.00	0.00	0.00	0.00	0.00	0.00	18.51	0.00
TRINITY_DN97176_c0_g2	0.74	2.42	12.09	3.18	32.34	1.68	0.00	3.16	23.95	0.00
TRINITY_DN97176_c0_g3	0.00	0.00	0.00	0.00	8.47	0.00	0.00	0.00	4.79	0.00
TRINITY_DN97176_c2_g1	0.00	0.00	29.04	8.76	0.00	0.00	0.00	13.13	79.04	0.00
TRINITY_DN97176_c4_g1	7.18	0.00	0.00	18.11	0.00	0.00	0.00	14.95	0.00	0.00
TRINITY_DN97176_c5_g1	0.00	0.00	12.88	1.96	7.84	0.00	0.00	0.00	4.91	0.00
TRINITY_DN971772_c0_g1	0.00	0.00	0.00	0.00	0.00	0.00	0.00	0.00	0.00	0.00
TRINITY_DN971775_c0_g1	0.00	14.14	0.00	0.00	0.00	0.00	0.00	7.55	0.00	0.00
TRINITY_DN971777_c0_g1	0.00	0.00	0.00	0.00	0.00	0.00	0.00	0.00	0.00	0.00
TRINITY_DN971778_c0_g1	0.00	0.00	0.00	0.00	31.68	0.00	0.00	0.00	0.00	0.00
TRINITY_DN971779_c0_g1	0.00	0.00	0.00	6.83	0.00	0.00	0.00	0.00	10.76	0.00
TRINITY_DN97177_c0_g1	0.00	22.86	28.52	0.00	0.00	0.00	13.26	0.00	28.26	0.00
TRINITY_DN97177_c1_g1	0.00	9.86	0.00	15.45	43.42	9.34	0.00	0.00	12.57	0.00
TRINITY_DN97177_c1_g2	0.00	0.00	0.00	0.00	34.57	0.00	0.00	0.00	0.00	0.00
TRINITY_DN971784_c0_g1	0.00	0.00	41.01	0.00	0.00	0.00	0.00	0.00	0.00	0.00
TRINITY_DN97178_c0_g1	0.00	0.00	0.00	5.79	0.00	0.00	6.62	0.00	0.00	0.00
TRINITY_DN97178_c0_g2	0.00	0.00	0.72	12.00	3.29	0.00	0.66	0.71	11.74	0.00
TRINITY_DN971790_c0_g1	0.00	0.00	0.00	10.85	18.54	0.00	0.00	16.45	0.00	0.00
TRINITY_DN971792_c0_g1	0.00	0.00	0.00	0.00	0.00	0.00	0.00	0.00	0.00	0.00
TRINITY_DN971794_c0_g1	0.00	0.00	13.58	8.17	0.00	0.00	0.00	0.00	0.00	0.00
TRINITY_DN971795_c0_g1	0.00	0.00	0.00	0.00	0.00	0.00	0.00	0.00	13.50	0.00
TRINITY_DN97179_c0_g1	17.21	0.00	0.00	0.00	0.00	35.43	0.00	0.00	33.11	0.00
TRINITY_DN97179_c0_g2	0.00	0.00	0.00	0.00	0.00	0.00	0.00	0.00	0.00	0.00
TRINITY_DN97179_c1_g1	0.00	0.00	0.00	419.09	0.00	6.60	0.00	0.00	0.00	0.00
TRINITY_DN97179_c3_g1	0.00	0.00	0.00	8.29	0.00	0.00	0.00	0.00	0.00	0.00
TRINITY_DN97179_c4_g1	0.00	0.00	0.00	0.00	0.00	0.00	0.00	0.00	0.00	0.00
TRINITY_DN9717_c0_g1	0.00	0.00	0.00	0.00	0.00	0.00	0.00	0.00	0.00	0.00
TRINITY_DN971802_c0_g1	0.00	0.00	23.68	0.00	0.00	0.00	0.00	0.00	22.39	10.54
TRINITY_DN971804_c0_g1	0.00	0.00	0.00	0.00	0.00	0.00	0.00	14.14	0.00	0.00
TRINITY_DN971805_c0_g1	0.00	16.04	0.00	0.00	0.00	0.00	0.00	0.00	0.00	0.00
TRINITY_DN971808_c0_g1	0.00	0.00	0.00	9.61	5.32	0.00	0.00	0.00	0.00	0.00
TRINITY_DN97180_c0_g2	0.00	0.00	0.00	0.00	0.00	17.90	0.00	0.00	0.00	0.00
TRINITY_DN97180_c1_g1	0.00	0.00	0.00	0.00	0.00	0.00	0.00	0.00	21.43	0.00
TRINITY_DN97180_c2_g1	0.00	2.59	0.00	9.53	12.64	0.00	0.00	2.81	15.98	0.00
TRINITY_DN971813_c0_g1	0.00	0.00	0.00	14.23	8.00	0.00	0.00	0.00	0.00	0.00
TRINITY_DN971814_c0_g1	0.00	0.00	0.00	0.00	0.00	0.00	0.00	0.00	0.00	0.00
TRINITY_DN971815_c0_g1	0.00	0.00	0.00	0.00	0.00	0.00	0.00	0.00	0.00	0.00
TRINITY_DN971816_c0_g1	0.00	0.00	0.00	0.00	0.00	0.00	0.00	0.00	0.00	0.00
TRINITY_DN97181_c0_g1	0.00	0.00	0.00	0.00	0.00	0.00	0.00	0.00	0.00	0.00
TRINITY_DN971824_c0_g1	0.00	0.00	0.00	0.00	0.00	0.00	0.00	0.00	19.45	0.00
TRINITY_DN971835_c0_g1	0.00	0.00	0.00	0.00	0.00	0.00	0.00	9.51	10.06	0.00
TRINITY_DN97183_c1_g1	0.00	0.00	0.00	0.00	0.00	0.00	0.00	0.00	0.00	0.00
TRINITY_DN971841_c0_g1	0.00	0.00	55.48	0.00	0.00	0.00	0.00	0.00	0.00	0.00
TRINITY_DN971842_c0_g1	0.00	0.00	0.00	0.00	0.00	0.00	0.00	0.00	0.00	0.00
TRINITY_DN971845_c0_g1	0.00	0.00	0.00	0.00	93.73	0.00	0.00	0.00	0.00	0.00
TRINITY_DN971849_c0_g1	0.00	0.00	0.00	0.00	0.00	0.00	0.00	0.00	0.00	0.00
TRINITY_DN97184_c0_g1	0.00	0.00	0.00	0.00	0.00	0.00	0.00	8.13	25.89	0.00
TRINITY_DN971851_c0_g1	0.00	0.00	0.00	8.11	0.00	0.00	0.00	0.00	0.00	0.00
TRINITY_DN971855_c0_g1	0.00	14.35	0.00	0.00	0.00	0.00	0.00	0.00	0.00	0.00
TRINITY_DN971859_c0_g1	0.00	0.00	0.00	0.00	0.00	0.00	0.00	0.00	8.21	0.00
TRINITY_DN97185_c0_g1	0.00	0.00	0.00	0.00	0.00	0.00	0.00	6.75	0.00	0.00
TRINITY_DN97185_c0_g2	0.00	0.00	0.00	0.00	0.00	0.00	0.00	0.00	0.00	0.00
TRINITY_DN971861_c0_g1	0.00	0.00	0.00	0.00	0.00	0.00	0.00	0.00	11.51	0.00
TRINITY_DN971862_c0_g1	0.00	0.00	0.00	0.00	22.21	0.00	0.00	0.00	0.00	0.00
TRINITY_DN971863_c0_g1	0.00	0.00	0.00	0.00	0.00	0.00	0.00	0.00	0.00	0.00
TRINITY_DN971867_c1_g1	0.00	0.00	0.00	0.00	0.00	0.00	0.00	0.00	0.00	0.00
TRINITY_DN971869_c0_g1	0.00	0.00	0.00	0.00	0.00	0.00	0.00	0.00	31.05	0.00
TRINITY_DN971873_c0_g1	0.00	0.00	0.00	0.00	13.05	12.97	0.00	0.00	12.09	0.00
TRINITY_DN971878_c0_g1	0.00	0.00	0.00	0.00	42.32	0.00	0.00	0.00	0.00	0.00
TRINITY_DN97187_c0_g1	0.00	0.00	0.00	0.00	0.00	0.00	0.00	0.00	0.00	0.00
TRINITY_DN971883_c0_g1	0.00	0.00	13.58	8.17	0.00	0.00	0.00	0.00	51.67	0.00
TRINITY_DN971884_c0_g1	0.00	0.00	0.00	0.00	0.00	0.00	0.00	0.00	0.00	0.00
TRINITY_DN971887_c0_g1	0.00	0.00	0.00	0.00	0.00	0.00	0.00	0.00	6.38	0.00
TRINITY_DN971888_c0_g1	0.00	0.00	8.99	0.00	0.00	0.00	0.00	0.00	0.00	0.00
TRINITY_DN971892_c0_g1	0.00	0.00	0.00	0.00	0.00	0.00	0.00	0.00	0.00	0.00
TRINITY_DN971896_c0_g1	0.00	0.00	0.00	0.00	0.00	0.00	0.00	0.00	0.00	0.00
TRINITY_DN971897_c0_g1	0.00	0.00	0.00	0.00	0.00	0.00	0.00	0.00	0.00	0.00
TRINITY_DN97189_c0_g1	0.00	0.00	0.00	0.00	0.00	0.00	0.00	0.00	0.00	0.00
TRINITY_DN97189_c1_g1	0.00	0.00	0.00	0.00	0.00	0.00	0.00	0.00	0.00	10.27
TRINITY_DN97189_c3_g1	0.00	0.00	11.07	0.00	11.25	0.00	0.00	0.00	0.00	0.00
TRINITY_DN97189_c5_g1	0.00	0.00	0.00	0.00	0.00	0.00	0.00	0.00	0.00	0.00
TRINITY_DN9718_c0_g1	0.71	19.52	30.00	19.86	36.71	10.03	5.96	5.07	61.51	5.61
TRINITY_DN9718_c0_g2	0.00	8.10	15.62	11.19	7.17	10.08	7.15	5.50	37.51	0.00
TRINITY_DN9718_c1_g1	0.00	0.00	10.72	4.35	21.59	5.26	0.00	1.74	3.38	0.00
TRINITY_DN9718_c1_g2	0.00	0.00	0.00	16.17	2.52	0.00	0.00	0.00	0.00	0.00
TRINITY_DN9718_c1_g3	0.00	4.73	1.48	18.35	3.65	2.86	0.00	2.58	14.45	0.00
TRINITY_DN9718_c2_g1	0.00	0.00	0.00	11.57	0.00	0.00	0.00	0.00	0.00	0.00
TRINITY_DN9718_c3_g1	0.00	0.00	0.00	0.00	11.92	0.00	0.00	0.00	0.00	0.00
TRINITY_DN9718_c5_g1	0.00	0.00	0.00	0.00	0.00	0.00	0.00	0.00	0.00	0.00
TRINITY_DN971900_c0_g1	0.00	0.00	0.00	6.58	0.00	0.00	0.00	0.00	0.00	0.00
TRINITY_DN971901_c0_g1	0.00	0.00	0.00	9.39	0.00	0.00	0.00	0.00	0.00	13.86
TRINITY_DN971902_c0_g1	0.00	0.00	35.57	0.00	0.00	0.00	0.00	0.00	8.34	0.00
TRINITY_DN971910_c0_g1	0.00	0.00	0.00	0.00	0.00	0.00	0.00	0.00	0.00	0.00
TRINITY_DN971912_c0_g1	0.00	13.24	0.00	0.00	0.00	0.00	0.00	0.00	0.00	0.00
TRINITY_DN971917_c0_g1	0.00	0.00	0.00	0.00	0.00	0.00	0.00	0.00	0.00	0.00
TRINITY_DN97191_c0_g2	0.00	0.00	0.00	0.00	0.00	4.91	0.00	0.00	4.76	0.00
TRINITY_DN97191_c1_g1	0.00	0.00	0.00	0.00	0.00	0.00	0.00	0.00	0.00	0.00
TRINITY_DN971923_c0_g1	0.00	0.00	0.00	10.48	0.00	0.00	0.00	0.00	0.00	0.00
TRINITY_DN971926_c0_g1	0.00	0.00	0.00	6.71	0.00	0.00	0.00	0.00	0.00	0.00
TRINITY_DN97192_c0_g1	0.00	0.00	0.00	0.00	0.00	0.00	0.00	0.00	0.00	0.00
TRINITY_DN971930_c0_g1	0.00	0.00	0.00	0.00	19.09	0.00	0.00	0.00	0.00	0.00
TRINITY_DN971931_c0_g1	0.00	0.00	0.00	5.18	0.00	0.00	0.00	0.00	0.00	0.00
TRINITY_DN971935_c0_g1	0.00	4.31	0.00	3.16	0.00	0.00	0.00	0.00	4.90	0.00
TRINITY_DN971939_c0_g1	0.00	0.00	0.00	0.00	0.00	0.00	0.00	0.00	0.00	0.00
TRINITY_DN97193_c0_g1	0.00	0.00	0.00	4.25	0.00	0.00	0.00	0.00	13.23	0.00
TRINITY_DN97193_c0_g3	0.00	0.00	5.59	0.00	0.00	16.66	0.00	0.00	0.00	0.00
TRINITY_DN97193_c2_g1	0.00	0.00	0.00	0.00	52.97	0.00	0.00	11.63	0.00	0.00
TRINITY_DN97193_c5_g1	0.00	0.00	0.00	0.00	0.00	0.00	0.00	0.00	0.00	0.00
TRINITY_DN971942_c0_g1	0.00	0.00	0.00	5.72	0.00	0.00	0.00	0.00	27.09	0.00
TRINITY_DN971945_c0_g1	0.00	0.00	0.00	0.00	0.00	30.98	0.00	0.00	14.48	0.00
TRINITY_DN971948_c0_g1	0.00	0.00	0.00	0.00	0.00	0.00	10.44	0.00	0.00	0.00
TRINITY_DN971949_c0_g1	0.00	0.00	16.12	9.71	0.00	0.00	0.00	0.00	0.00	0.00
TRINITY_DN97194_c0_g1	0.00	0.00	0.00	6.71	11.39	11.35	0.00	10.00	10.58	0.00
TRINITY_DN97194_c0_g2	0.00	9.99	23.99	50.44	61.22	36.56	43.10	21.57	113.48	0.00
TRINITY_DN97194_c0_g3	0.00	32.23	13.05	11.76	6.54	6.59	12.94	5.75	24.44	0.00
TRINITY_DN97194_c1_g1	0.00	0.00	0.00	0.00	0.00	0.00	0.00	0.00	0.00	0.00
TRINITY_DN97194_c3_g1	0.00	0.00	12.05	0.00	42.20	0.00	0.00	0.00	22.56	0.00
TRINITY_DN971950_c0_g1	0.00	0.00	34.87	0.00	0.00	0.00	0.00	0.00	0.00	0.00
TRINITY_DN971954_c0_g1	0.00	0.00	0.00	0.00	0.00	0.00	0.00	0.00	0.00	0.00
TRINITY_DN971955_c0_g1	0.00	0.00	55.49	0.00	0.00	0.00	0.00	0.00	0.00	0.00
TRINITY_DN971956_c0_g1	0.00	0.00	0.00	239.10	16.65	0.00	0.00	9.51	10.06	0.00
TRINITY_DN971957_c0_g1	0.00	0.00	0.00	0.00	20.33	0.00	0.00	0.00	0.00	0.00
TRINITY_DN971958_c0_g1	0.00	0.00	0.00	8.48	0.00	0.00	0.00	0.00	0.00	0.00
TRINITY_DN971959_c0_g1	0.00	0.00	0.00	0.00	0.00	0.00	0.00	0.00	10.24	0.00
TRINITY_DN97195_c0_g1	0.00	0.00	8.27	4.93	0.00	0.00	0.00	0.00	6.56	0.00
TRINITY_DN97195_c0_g2	0.00	0.00	0.00	0.00	18.99	0.00	0.00	0.00	0.00	0.00
TRINITY_DN971962_c0_g1	0.00	0.00	10.05	0.00	0.00	0.00	0.00	0.00	0.00	0.00
TRINITY_DN971964_c0_g1	0.00	0.00	0.00	0.00	10.53	0.00	0.00	0.00	0.00	0.00
TRINITY_DN971969_c0_g1	0.00	0.00	0.00	0.00	0.00	0.00	0.00	0.00	0.00	0.00
TRINITY_DN97196_c0_g1	0.00	0.00	0.00	2.57	0.00	0.00	0.00	0.00	3.99	0.00
TRINITY_DN97196_c1_g1	0.00	0.00	0.00	0.00	12.08	0.00	0.00	10.63	0.00	0.00
TRINITY_DN971971_c0_g1	0.00	0.00	0.00	6.07	0.00	0.00	0.00	0.00	0.00	0.00
TRINITY_DN971972_c0_g1	0.00	0.00	0.00	0.00	68.83	0.00	0.00	0.00	0.00	0.00
TRINITY_DN971975_c0_g1	0.00	0.00	0.00	7.42	12.61	12.54	0.00	0.00	0.00	0.00
TRINITY_DN971977_c0_g1	0.00	0.00	0.00	0.00	11.60	11.55	0.00	0.00	0.00	0.00
TRINITY_DN971979_c0_g1	0.00	0.00	0.00	0.00	19.09	0.00	0.00	0.00	17.66	0.00
TRINITY_DN97197_c1_g1	0.00	0.00	0.00	0.00	0.00	0.00	0.00	0.00	0.00	0.00
TRINITY_DN97197_c2_g1	0.00	0.00	0.00	0.00	20.00	0.00	0.00	0.00	0.00	0.00
TRINITY_DN971980_c0_g1	0.00	17.37	20.98	0.00	0.00	0.00	0.00	0.00	9.88	0.00
TRINITY_DN971981_c0_g1	0.00	0.00	0.00	0.00	0.00	0.00	0.00	0.00	0.00	0.00
TRINITY_DN971983_c0_g1	0.00	0.00	0.00	0.00	0.00	0.00	0.00	0.00	15.57	0.00
TRINITY_DN971985_c0_g1	0.00	0.00	0.00	16.47	42.02	0.00	0.00	0.00	0.00	0.00
TRINITY_DN971986_c0_g1	0.00	0.00	0.00	0.00	8.20	0.00	0.00	0.00	0.00	0.00
TRINITY_DN971991_c0_g1	0.00	0.00	0.00	0.00	0.00	0.00	0.00	0.00	0.00	0.00
TRINITY_DN971993_c0_g1	0.00	0.00	0.00	0.00	0.00	0.00	0.00	0.00	0.00	0.00
TRINITY_DN971997_c0_g1	0.00	0.00	0.00	4.04	0.00	0.00	0.00	0.00	0.00	0.00
TRINITY_DN971998_c0_g1	0.00	0.00	0.00	0.00	0.00	0.00	0.00	0.00	0.00	0.00
TRINITY_DN97199_c0_g1	0.00	0.00	0.00	0.00	0.00	0.00	0.00	27.38	10.12	0.00
TRINITY_DN9719_c0_g1	0.00	0.00	0.00	0.00	14.80	18.66	0.00	0.00	5.68	0.00
TRINITY_DN9719_c1_g2	12.95	146.40	175.49	45.68	284.79	29.73	0.00	79.46	208.69	0.00
TRINITY_DN971_c0_g1	90.96	1360.21	1320.66	2127.16	2177.80	1583.88	1220.50	677.82	15334.24	447.56
TRINITY_DN971_c0_g2	11.97	100.65	131.18	138.97	111.23	94.33	88.92	38.99	1202.40	29.17
TRINITY_DN971_c10_g1	0.00	0.00	0.00	0.00	16.16	0.00	0.00	0.00	0.00	0.00
TRINITY_DN971_c1_g1	0.00	0.00	0.00	52.57	19.71	66.75	0.00	0.00	118.62	0.00
TRINITY_DN971_c3_g1	0.00	0.00	0.00	2.79	0.00	0.00	1.39	2.78	4.38	1.38
TRINITY_DN971_c4_g1	35.10	317.80	652.63	470.69	1035.31	392.30	203.81	128.21	1912.91	59.04
TRINITY_DN972000_c0_g1	0.00	0.00	0.00	0.00	0.00	0.00	0.00	0.00	0.00	0.00
TRINITY_DN972002_c0_g1	0.00	0.00	0.00	0.00	0.00	0.00	0.00	0.00	0.00	27.72
TRINITY_DN972004_c0_g1	0.00	0.00	0.00	0.00	0.00	0.00	0.00	0.00	0.00	0.00
TRINITY_DN972006_c0_g1	0.00	0.00	0.00	0.00	26.48	0.00	0.00	0.00	24.56	0.00
TRINITY_DN972018_c0_g1	0.00	0.00	0.00	22.67	58.28	0.00	0.00	0.00	0.00	0.00
TRINITY_DN972019_c0_g1	0.00	0.00	0.00	11.57	0.00	0.00	17.16	0.00	18.33	0.00
TRINITY_DN97201_c0_g1	0.00	0.00	0.00	9.62	19.84	16.26	0.00	14.48	15.17	0.00
TRINITY_DN972020_c0_g1	0.00	0.00	0.00	0.00	0.00	0.00	0.00	0.00	8.12	0.00
TRINITY_DN972022_c0_g1	0.00	0.00	0.00	0.00	0.00	0.00	0.00	18.17	0.00	0.00
TRINITY_DN972026_c0_g1	0.00	0.00	0.00	0.00	0.00	0.00	0.00	0.00	0.00	0.00
TRINITY_DN972027_c0_g1	0.00	0.00	0.00	0.00	11.03	0.00	0.00	0.00	0.00	0.00
TRINITY_DN97202_c0_g1	0.00	0.00	0.00	0.00	0.00	0.00	0.00	0.00	0.00	0.00
TRINITY_DN972038_c0_g1	0.00	0.00	0.00	0.00	0.00	32.26	0.00	0.00	15.07	0.00
TRINITY_DN97203_c0_g2	0.00	0.00	0.00	0.00	0.00	0.00	0.00	0.00	0.00	0.00
TRINITY_DN97203_c0_g3	0.00	0.00	13.91	4.34	20.89	0.00	0.00	0.00	1.32	0.00
TRINITY_DN972041_c0_g1	0.00	0.00	0.00	0.00	0.00	0.00	0.00	0.00	0.00	0.00
TRINITY_DN972042_c0_g1	30.14	79.33	0.00	142.82	44.46	0.00	0.00	0.00	45.36	41.06
TRINITY_DN972049_c0_g1	0.00	7.72	0.00	0.00	28.31	9.45	0.00	8.26	0.00	0.00
TRINITY_DN97204_c0_g1	0.00	0.00	0.00	0.00	0.00	0.00	0.00	0.00	0.00	0.00
TRINITY_DN97204_c0_g3	0.00	0.00	0.00	0.00	0.00	18.89	0.00	0.00	0.00	0.00
TRINITY_DN97204_c7_g1	0.00	0.00	17.14	0.00	0.00	0.00	0.00	0.00	65.09	0.00
TRINITY_DN972050_c0_g1	0.00	0.00	0.00	0.00	0.00	0.00	0.00	0.00	17.33	0.00
TRINITY_DN972052_c0_g1	0.00	0.00	9.62	0.00	0.00	0.00	0.00	0.00	0.00	0.00
TRINITY_DN972054_c0_g1	0.00	0.00	0.00	0.00	0.00	0.00	0.00	0.00	0.00	0.00
TRINITY_DN972055_c0_g1	0.00	0.00	0.00	0.00	0.00	0.00	0.00	0.00	0.00	0.00
TRINITY_DN972057_c0_g1	0.00	0.00	0.00	7.11	24.15	0.00	0.00	0.00	0.00	0.00
TRINITY_DN972058_c0_g1	0.00	0.00	0.00	0.00	0.00	0.00	0.00	12.36	0.00	0.00
TRINITY_DN97205_c0_g1	0.00	0.00	0.00	0.00	0.00	0.00	0.00	0.00	0.00	0.00
TRINITY_DN97205_c0_g2	0.00	0.00	0.00	0.00	0.00	0.00	0.00	0.00	0.00	0.00
TRINITY_DN97205_c0_g3	0.00	0.00	6.29	7.68	11.15	3.16	2.87	2.83	6.09	0.00
TRINITY_DN972065_c0_g1	0.00	0.00	0.00	0.00	0.00	0.00	0.00	28.04	0.00	0.00
TRINITY_DN972068_c0_g1	0.00	0.00	0.00	0.00	0.00	0.00	0.00	0.00	22.54	0.00
TRINITY_DN972078_c0_g1	0.00	0.00	0.00	0.00	0.00	0.00	0.00	0.00	0.00	0.00
TRINITY_DN97207_c0_g1	0.00	0.00	0.00	0.00	0.00	0.00	0.00	0.00	20.35	0.00
TRINITY_DN972082_c0_g1	0.00	0.00	0.00	15.93	0.00	0.00	0.00	0.00	9.08	0.00
TRINITY_DN972084_c0_g1	0.00	0.00	0.00	508.59	9.39	0.00	0.00	18.41	27.84	0.00
TRINITY_DN97208_c0_g1	0.00	0.00	0.00	0.00	0.00	0.00	0.00	0.00	0.00	0.00
TRINITY_DN972090_c0_g1	0.00	0.00	0.00	9.47	0.00	0.00	0.00	0.00	14.95	0.00
TRINITY_DN972097_c0_g1	0.00	0.00	0.00	0.00	0.00	0.00	0.00	0.00	0.00	0.00
TRINITY_DN97209_c0_g1	0.00	40.10	0.00	5.61	87.14	33.08	16.78	33.25	183.00	0.00
TRINITY_DN97209_c0_g2	0.00	0.00	0.00	0.00	18.24	0.00	0.00	0.00	0.00	0.00
TRINITY_DN9720_c0_g1	1.48	8.52	18.02	0.00	13.41	8.19	0.88	5.67	7.40	0.00
TRINITY_DN9720_c0_g3	0.00	0.00	12.59	2.48	25.80	9.18	2.65	3.99	10.61	0.89
TRINITY_DN9720_c0_g4	0.00	0.00	6.33	0.00	0.00	0.00	0.00	0.00	0.00	0.00
TRINITY_DN9720_c0_g5	0.00	0.77	1.85	3.99	6.81	0.00	0.00	0.00	12.16	0.00
TRINITY_DN9720_c1_g1	0.00	0.00	0.00	3.55	0.00	0.00	0.00	0.00	5.52	0.00
TRINITY_DN9720_c2_g1	0.00	0.00	13.77	0.00	28.21	0.00	0.00	0.00	26.24	0.00
TRINITY_DN972103_c0_g1	0.00	0.00	53.70	0.00	0.00	0.00	0.00	0.00	0.00	0.00
TRINITY_DN97210_c0_g2	0.00	0.00	0.00	0.00	0.00	0.00	0.00	0.00	0.00	0.00
TRINITY_DN97210_c4_g1	0.00	0.00	0.00	0.00	0.00	0.00	0.00	0.00	0.00	0.00
TRINITY_DN97210_c5_g1	0.00	0.00	0.00	0.00	0.00	0.00	0.00	0.00	0.00	0.00
TRINITY_DN97210_c6_g1	0.00	0.00	0.00	0.00	0.00	0.00	3.56	3.50	0.00	0.00
TRINITY_DN97210_c7_g1	0.00	0.00	0.00	0.00	0.00	0.00	0.00	0.00	0.00	0.00
TRINITY_DN972115_c0_g1	0.00	0.00	0.00	0.00	0.00	0.00	0.00	0.00	0.00	0.00
TRINITY_DN972117_c0_g1	0.00	0.00	0.00	0.00	0.00	0.00	0.00	0.00	0.00	0.00
TRINITY_DN972118_c0_g1	0.00	0.00	8.18	0.00	0.00	0.00	0.00	7.21	15.30	0.00
TRINITY_DN972119_c0_g1	0.00	0.00	0.00	10.76	0.00	0.00	0.00	0.00	0.00	0.00
TRINITY_DN97211_c0_g1	0.00	0.93	2.23	1.37	4.58	0.00	0.00	0.00	1.08	1.03
TRINITY_DN97211_c1_g1	0.00	0.00	0.00	0.00	0.00	0.00	0.00	0.00	0.00	0.00
TRINITY_DN972122_c0_g1	0.00	0.00	9.37	0.00	0.00	0.00	8.39	0.00	8.83	0.00
TRINITY_DN972124_c0_g1	0.00	0.00	34.87	0.00	0.00	0.00	0.00	0.00	16.56	0.00
TRINITY_DN972128_c0_g1	0.00	0.00	0.00	0.00	12.42	0.00	21.84	0.00	23.02	0.00
TRINITY_DN97212_c0_g1	0.00	0.00	0.00	1.61	0.00	1.31	0.00	0.00	11.80	0.00
TRINITY_DN97212_c1_g1	0.00	0.82	1.49	0.74	0.94	0.00	0.21	0.70	0.73	0.00
TRINITY_DN97212_c2_g1	0.00	0.00	0.00	0.00	0.00	0.00	0.00	0.00	0.00	0.00
TRINITY_DN97212_c2_g2	0.00	5.79	0.00	1.42	0.00	0.00	0.00	0.00	10.48	0.00
TRINITY_DN97212_c2_g3	0.00	0.00	0.00	0.00	0.00	0.00	0.00	0.00	0.00	0.00
TRINITY_DN97212_c3_g1	0.00	0.00	0.00	0.00	14.49	0.00	0.00	3.21	5.39	0.00
TRINITY_DN972133_c0_g1	0.00	0.00	0.00	0.00	0.00	0.00	0.00	0.00	0.00	0.00
TRINITY_DN972134_c0_g1	0.00	0.00	0.00	0.00	0.00	0.00	0.00	0.00	0.00	0.00
TRINITY_DN972138_c0_g1	0.00	0.00	0.00	0.00	0.00	0.00	0.00	0.00	0.00	0.00
TRINITY_DN972139_c0_g1	0.00	0.00	0.00	0.00	0.00	0.00	0.00	0.00	14.71	0.00
TRINITY_DN97213_c0_g1	0.00	0.00	0.00	2.40	17.50	23.68	0.00	0.00	0.00	0.00
TRINITY_DN972141_c0_g1	0.00	0.00	0.00	0.00	0.00	0.00	0.00	0.00	0.00	0.00
TRINITY_DN972142_c0_g1	0.00	0.00	0.00	0.00	0.00	0.00	0.00	0.00	0.00	0.00
TRINITY_DN972143_c0_g1	0.00	0.00	0.00	0.00	0.00	0.00	0.00	0.00	17.50	0.00
TRINITY_DN972146_c0_g1	0.00	0.00	0.00	0.00	0.00	0.00	0.00	0.00	16.12	0.00
TRINITY_DN972148_c0_g1	0.00	0.00	0.00	0.00	0.00	0.00	0.00	0.00	31.05	0.00
TRINITY_DN972149_c0_g1	0.00	0.00	25.35	0.00	0.00	0.00	0.00	0.00	0.00	0.00
TRINITY_DN97214_c1_g1	0.00	46.94	0.00	0.00	0.00	0.00	0.00	0.00	0.00	0.00
TRINITY_DN97214_c2_g1	0.00	0.00	0.00	0.00	0.00	0.00	0.00	0.00	0.00	0.00
TRINITY_DN97214_c2_g2	0.00	0.00	0.00	7.11	24.15	10.77	0.00	0.00	0.00	0.00
TRINITY_DN97214_c6_g1	0.00	0.00	0.00	0.00	20.33	0.00	0.00	0.00	0.00	0.00
TRINITY_DN97214_c7_g1	0.00	0.00	0.00	0.00	0.00	0.00	0.00	0.00	0.00	0.00
TRINITY_DN97214_c8_g1	0.00	0.00	0.00	0.00	0.00	0.00	0.00	0.00	17.81	0.00
TRINITY_DN972150_c0_g1	0.00	0.00	0.00	0.00	0.00	0.00	0.00	0.00	0.00	0.00
TRINITY_DN972151_c0_g1	0.00	0.00	0.00	0.00	0.00	0.00	0.00	0.00	0.00	0.00
TRINITY_DN972152_c0_g1	0.00	0.00	0.00	0.00	0.00	0.00	9.20	9.17	0.00	0.00
TRINITY_DN972155_c0_g1	0.00	0.00	0.00	0.00	0.00	0.00	0.00	0.00	0.00	0.00
TRINITY_DN972159_c0_g1	0.00	0.00	0.00	0.00	0.00	0.00	0.00	0.00	0.00	0.00
TRINITY_DN97215_c0_g1	0.00	0.00	10.77	0.00	0.00	0.00	0.00	9.62	30.53	0.00
TRINITY_DN972161_c0_g1	0.00	0.00	0.00	0.00	12.16	0.00	0.00	0.00	33.82	0.00
TRINITY_DN972167_c0_g1	0.00	0.00	0.00	0.00	0.00	0.00	0.00	0.00	0.00	0.00
TRINITY_DN972168_c0_g1	0.00	0.00	0.00	0.00	0.00	0.00	0.00	0.00	0.00	0.00
TRINITY_DN97216_c0_g2	0.00	0.00	0.00	0.00	0.00	0.00	0.00	0.00	0.00	0.00
TRINITY_DN97216_c1_g1	0.00	0.00	0.00	0.00	0.00	0.00	0.00	0.00	0.00	0.00
TRINITY_DN972170_c0_g1	0.00	0.00	0.00	0.00	0.00	0.00	0.00	0.00	17.05	0.00
TRINITY_DN972172_c0_g1	0.00	0.00	0.00	0.00	0.00	0.00	0.00	0.00	0.00	0.00
TRINITY_DN972175_c0_g1	0.00	6.77	16.45	0.00	0.00	0.00	0.00	0.00	7.69	0.00
TRINITY_DN972177_c0_g1	0.00	0.00	0.00	0.00	0.00	0.00	0.00	0.00	0.00	0.00
TRINITY_DN97217_c0_g1	0.00	0.00	2.05	1.26	10.45	2.05	0.00	0.00	1.97	0.00
TRINITY_DN972180_c0_g1	0.00	0.00	0.00	0.00	0.00	0.00	6.89	0.00	0.00	0.00
TRINITY_DN972187_c0_g1	0.00	0.00	0.00	0.00	0.00	12.54	0.00	0.00	0.00	0.00
TRINITY_DN972188_c0_g1	0.00	0.00	0.00	0.00	0.00	0.00	0.00	0.00	0.00	0.00
TRINITY_DN972189_c0_g1	0.00	0.00	0.00	0.00	0.00	0.00	0.00	0.00	15.73	0.00
TRINITY_DN97218_c1_g1	0.00	0.00	0.00	0.00	0.00	0.00	0.00	0.00	0.00	0.00
TRINITY_DN972191_c0_g1	0.00	0.00	0.00	0.00	0.00	0.00	0.00	0.00	11.20	0.00
TRINITY_DN972194_c0_g1	0.00	0.00	56.09	22.48	0.00	0.00	0.00	0.00	0.00	0.00
TRINITY_DN972195_c0_g1	0.00	0.00	17.44	0.00	0.00	0.00	0.00	0.00	16.56	0.00
TRINITY_DN972197_c0_g1	0.00	0.00	0.00	0.00	0.00	0.00	0.00	0.00	0.00	0.00
TRINITY_DN97219_c1_g1	35.46	0.00	0.00	23.54	20.16	0.00	0.00	0.00	0.00	0.00
TRINITY_DN9721_c0_g1	0.00	0.00	0.00	0.00	0.00	0.00	14.06	0.00	104.62	0.00
TRINITY_DN9721_c0_g2	0.00	16.86	71.17	48.60	195.89	20.59	0.00	18.11	0.00	0.00
TRINITY_DN972204_c0_g1	0.00	0.00	0.00	0.00	0.00	0.00	0.00	0.00	0.00	0.00
TRINITY_DN97220_c0_g1	0.00	0.00	0.00	0.00	0.00	0.00	0.00	0.00	0.00	0.00
TRINITY_DN972219_c0_g1	0.00	0.00	0.00	0.00	0.00	0.00	0.00	0.00	0.00	0.00
TRINITY_DN972225_c0_g1	0.00	0.00	0.00	0.00	7.63	0.00	0.00	0.00	7.10	0.00
TRINITY_DN972229_c0_g1	0.00	0.00	0.00	10.13	0.00	0.00	0.00	0.00	0.00	0.00
TRINITY_DN97222_c1_g1	0.00	0.00	0.00	0.00	0.00	0.00	0.00	0.00	0.00	0.00
TRINITY_DN972233_c0_g1	0.00	0.00	0.00	0.00	0.00	0.00	0.00	0.00	0.00	0.00
TRINITY_DN97223_c0_g3	0.00	0.00	0.00	0.00	0.00	0.00	0.00	0.00	0.00	0.00
TRINITY_DN97223_c0_g4	0.00	0.00	0.00	0.00	0.00	0.00	0.00	0.00	0.00	0.00
TRINITY_DN97223_c1_g1	0.00	37.81	0.00	44.33	12.52	0.00	0.00	12.18	0.00	12.04
TRINITY_DN97223_c1_g2	0.00	0.00	33.38	10.07	17.21	17.02	0.00	0.00	15.83	0.00
TRINITY_DN97223_c2_g1	0.00	10.99	0.00	0.00	13.50	0.00	0.00	0.00	0.00	11.77
TRINITY_DN97223_c3_g1	0.00	0.00	0.00	0.00	0.00	17.90	0.00	0.00	0.00	0.00
TRINITY_DN972244_c0_g1	0.00	0.00	0.00	7.75	0.00	0.00	0.00	0.00	0.00	0.00
TRINITY_DN972247_c0_g1	0.00	0.00	0.00	0.00	0.00	0.00	0.00	0.00	0.00	0.00
TRINITY_DN97224_c0_g1	0.00	0.00	0.00	0.00	5.79	0.00	0.00	0.00	5.41	0.00
TRINITY_DN97224_c0_g3	0.00	0.00	0.00	0.00	0.00	0.00	0.00	0.00	0.00	0.00
TRINITY_DN97224_c0_g4	0.00	0.00	0.00	0.00	0.00	0.00	0.00	0.00	0.00	0.00
TRINITY_DN972256_c0_g1	0.00	0.00	0.00	3.13	0.00	0.00	0.00	0.00	4.87	0.00
TRINITY_DN972259_c0_g1	0.00	0.00	0.00	0.00	0.00	0.00	0.00	0.00	0.00	0.00
TRINITY_DN97225_c0_g1	0.00	0.00	0.00	0.00	0.00	0.00	0.00	0.00	0.00	0.00
TRINITY_DN97225_c1_g1	0.00	0.00	9.53	0.00	0.00	0.00	0.00	0.00	8.99	0.00
TRINITY_DN97225_c2_g1	0.00	0.00	0.00	2.67	4.43	8.85	0.00	0.00	8.27	0.00
TRINITY_DN972265_c0_g1	0.00	0.00	0.00	0.00	0.00	0.00	0.00	0.00	34.32	0.00
TRINITY_DN972266_c0_g1	0.00	0.00	0.00	11.24	0.00	0.00	16.60	0.00	0.00	0.00
TRINITY_DN972268_c0_g1	0.00	0.00	0.00	0.00	0.00	0.00	0.00	0.00	0.00	0.00
TRINITY_DN972269_c0_g1	0.00	0.00	0.00	0.00	0.00	0.00	0.00	0.00	0.00	0.00
TRINITY_DN97226_c0_g1	0.00	0.00	0.00	714.23	13.14	0.00	0.00	0.00	24.35	12.83
TRINITY_DN972272_c0_g1	0.00	0.00	0.00	0.00	0.00	0.00	0.00	0.00	0.00	0.00
TRINITY_DN972276_c0_g1	0.00	0.00	0.00	0.00	12.78	0.00	0.00	0.00	11.95	0.00
TRINITY_DN972279_c0_g1	0.00	0.00	0.00	6.30	0.00	0.00	0.00	0.00	0.00	0.00
TRINITY_DN97227_c0_g2	0.00	0.00	4.93	0.00	0.00	0.00	0.00	0.00	0.00	0.00
TRINITY_DN972282_c0_g1	0.00	0.00	0.00	0.00	0.00	0.00	0.00	0.00	0.00	0.00
TRINITY_DN972283_c0_g1	0.00	0.00	0.00	0.00	0.00	0.00	0.00	0.00	0.00	0.00
TRINITY_DN972285_c0_g1	0.00	0.00	0.00	0.00	0.00	0.00	0.00	0.00	0.00	0.00
TRINITY_DN97228_c0_g1	12.34	0.00	0.00	0.00	0.00	0.00	0.00	0.00	0.00	0.00
TRINITY_DN97228_c1_g1	0.00	0.00	8.37	1.37	0.00	0.00	0.00	2.04	15.73	3.72
TRINITY_DN97228_c1_g2	0.00	0.00	0.00	0.00	0.00	0.00	0.00	0.00	11.13	0.00
TRINITY_DN97228_c2_g2	0.00	0.00	0.00	0.00	14.54	0.00	0.00	0.00	13.50	0.00
TRINITY_DN97228_c3_g1	0.00	0.00	0.00	0.00	0.00	0.00	0.00	0.00	0.00	0.00
TRINITY_DN972292_c0_g1	0.00	0.00	0.00	0.00	0.00	0.00	0.00	0.00	0.00	0.00
TRINITY_DN972293_c0_g1	0.00	0.00	0.00	0.00	0.00	0.00	0.00	0.00	0.00	0.00
TRINITY_DN972299_c0_g1	0.00	0.00	0.00	0.00	0.00	19.25	0.00	0.00	0.00	0.00
TRINITY_DN97229_c1_g1	0.00	0.00	20.03	4.01	6.68	0.00	0.00	0.00	0.00	0.00
TRINITY_DN9722_c0_g1	0.00	0.00	14.17	0.00	0.00	0.00	0.00	17.20	13.50	0.00
TRINITY_DN972303_c0_g1	0.00	0.00	0.00	5.37	0.00	0.00	0.00	0.00	0.00	0.00
TRINITY_DN972305_c0_g1	0.00	0.00	0.00	0.00	0.00	0.00	0.00	0.00	0.00	0.00
TRINITY_DN972311_c0_g1	0.00	0.00	0.00	0.00	0.00	0.00	0.00	0.00	0.00	0.00
TRINITY_DN972313_c0_g1	0.00	0.00	0.00	0.00	35.60	0.00	0.00	0.00	16.41	0.00
TRINITY_DN972317_c0_g1	0.00	0.00	0.00	0.00	0.00	0.00	0.00	0.00	0.00	0.00
TRINITY_DN972318_c0_g1	0.00	0.00	0.00	11.45	0.00	19.44	16.95	17.45	0.00	0.00
TRINITY_DN972319_c0_g1	0.00	0.00	0.00	0.00	0.00	0.00	0.00	0.00	9.40	0.00
TRINITY_DN97231_c0_g1	0.00	0.00	25.47	11.87	13.90	21.01	0.00	9.22	24.31	18.31
TRINITY_DN97231_c0_g2	0.00	5.28	0.00	0.00	0.00	0.00	0.00	0.00	9.87	0.00
TRINITY_DN97231_c0_g4	0.00	9.24	19.84	0.00	0.00	22.57	0.00	0.00	10.51	0.00
TRINITY_DN97231_c2_g1	10.43	0.00	0.00	0.00	0.00	0.00	0.00	0.00	0.00	0.00
TRINITY_DN972325_c0_g1	0.00	0.00	0.00	0.00	0.00	0.00	0.00	0.00	0.00	0.00
TRINITY_DN97232_c0_g1	0.00	0.00	0.00	0.00	0.00	0.00	0.00	0.00	13.31	0.00
TRINITY_DN972331_c0_g1	0.00	13.98	0.00	10.13	0.00	17.15	0.00	0.00	0.00	0.00
TRINITY_DN972336_c0_g1	0.00	0.00	0.00	0.00	0.00	0.00	0.00	0.00	0.00	0.00
TRINITY_DN972337_c0_g1	0.00	0.00	0.00	0.00	0.00	0.00	0.00	0.00	0.00	0.00
TRINITY_DN972338_c0_g1	0.00	0.00	0.00	0.00	0.00	0.00	0.00	0.00	0.00	0.00
TRINITY_DN97233_c0_g1	0.00	7.14	0.00	1.75	14.51	0.00	0.00	0.00	21.34	0.00
TRINITY_DN97233_c2_g1	0.00	0.00	0.00	0.00	0.00	0.00	0.00	0.00	14.82	0.00
TRINITY_DN972341_c0_g1	0.00	0.00	9.49	0.00	0.00	0.00	0.00	0.00	0.00	0.00
TRINITY_DN972346_c0_g1	0.00	0.00	0.00	0.00	0.00	0.00	0.00	0.00	0.00	0.00
TRINITY_DN972348_c0_g1	0.00	0.00	0.00	0.00	0.00	66.19	0.00	0.00	0.00	0.00
TRINITY_DN97234_c0_g1	0.00	1.94	3.46	1.44	7.21	1.73	0.54	0.00	1.14	0.54
TRINITY_DN972350_c0_g1	0.00	0.00	13.58	0.00	0.00	0.00	0.00	0.00	0.00	0.00
TRINITY_DN972356_c0_g1	0.00	0.00	0.00	0.00	0.00	0.00	0.00	0.00	0.00	0.00
TRINITY_DN972357_c0_g1	0.00	0.00	0.00	0.00	0.00	0.00	0.00	0.00	0.00	0.00
TRINITY_DN972358_c0_g1	0.00	0.00	0.00	0.00	0.00	0.00	0.00	0.00	0.00	0.00
TRINITY_DN972365_c0_g1	0.00	0.00	0.00	0.00	0.00	6.08	0.00	0.00	16.92	0.00
TRINITY_DN972369_c0_g1	0.00	0.00	0.00	0.00	0.00	0.00	0.00	0.00	0.00	0.00
TRINITY_DN97236_c0_g1	0.00	0.00	0.00	0.00	0.00	0.00	0.00	0.00	0.00	0.00
TRINITY_DN97236_c0_g2	0.00	0.00	0.00	0.00	0.00	0.00	0.00	0.00	23.99	0.00
TRINITY_DN972375_c0_g1	0.00	0.00	0.00	0.00	0.00	0.00	0.00	0.00	0.00	0.00
TRINITY_DN97237_c0_g1	0.00	0.00	19.40	0.00	0.00	0.00	0.00	0.00	0.00	0.00
TRINITY_DN97237_c2_g1	0.00	15.65	0.00	0.00	0.00	0.00	0.00	0.00	0.00	0.00
TRINITY_DN972383_c0_g1	0.00	0.00	58.70	0.00	0.00	0.00	0.00	0.00	0.00	0.00
TRINITY_DN972385_c0_g1	0.00	0.00	0.00	0.00	0.00	0.00	0.00	0.00	0.00	0.00
TRINITY_DN972388_c1_g1	0.00	9.86	0.00	0.00	0.00	0.00	10.64	0.00	0.00	0.00
TRINITY_DN97238_c0_g1	0.00	0.00	0.00	0.00	0.00	0.00	0.00	0.00	0.00	0.00
TRINITY_DN97238_c1_g1	0.00	0.00	0.00	21.53	18.39	0.00	0.00	16.28	0.00	0.00
TRINITY_DN972390_c0_g1	0.00	0.00	0.00	0.00	0.00	0.00	0.00	0.00	0.00	0.00
TRINITY_DN972391_c0_g1	0.00	0.00	0.00	0.00	0.00	0.00	0.00	0.00	0.00	0.00
TRINITY_DN972393_c0_g1	0.00	0.00	0.00	0.00	0.00	0.00	0.00	0.00	0.00	0.00
TRINITY_DN972394_c0_g1	0.00	0.00	0.00	0.00	21.12	0.00	0.00	0.00	0.00	0.00
TRINITY_DN972395_c0_g1	0.00	0.00	0.00	0.00	44.35	0.00	0.00	0.00	0.00	0.00
TRINITY_DN972396_c0_g1	0.00	0.00	0.00	0.00	16.76	0.00	0.00	0.00	0.00	0.00
TRINITY_DN972399_c0_g1	0.00	0.00	0.00	0.00	0.00	0.00	0.00	0.00	0.00	0.00
TRINITY_DN97239_c0_g1	0.00	0.00	0.00	0.00	0.00	0.00	0.00	0.00	0.00	0.00
TRINITY_DN97239_c1_g2	0.00	0.00	0.00	0.00	11.21	0.00	0.00	0.00	0.00	0.00
TRINITY_DN9723_c0_g2	0.00	83.79	83.36	114.89	140.98	65.11	51.85	9.27	164.21	34.29
TRINITY_DN9723_c1_g1	0.00	0.00	0.00	0.00	0.00	7.50	0.00	0.00	0.00	0.00
TRINITY_DN972402_c0_g1	0.00	0.00	0.00	0.00	0.00	0.00	0.00	0.00	0.00	0.00
TRINITY_DN972404_c0_g1	0.00	0.00	0.00	0.00	0.00	0.00	0.00	0.00	0.00	0.00
TRINITY_DN972405_c0_g1	0.00	0.00	13.19	0.00	0.00	0.00	0.00	0.00	25.08	0.00
TRINITY_DN972407_c0_g1	0.00	0.00	0.00	0.00	0.00	0.00	0.00	0.00	9.40	0.00
TRINITY_DN972408_c0_g1	0.00	0.00	0.00	0.00	0.00	0.00	0.00	0.00	0.00	0.00
TRINITY_DN972409_c0_g1	0.00	0.00	0.00	0.00	37.81	0.00	0.00	0.00	0.00	0.00
TRINITY_DN972412_c0_g1	0.00	0.00	0.00	0.00	0.00	0.00	0.00	0.00	0.00	0.00
TRINITY_DN972415_c0_g1	0.00	0.00	0.00	0.00	0.00	0.00	0.00	0.00	0.00	0.00
TRINITY_DN972419_c0_g1	0.00	0.00	0.00	0.00	0.00	0.00	0.00	10.20	0.00	0.00
TRINITY_DN97241_c0_g1	4.05	11.85	48.44	0.00	0.00	0.00	0.00	21.38	116.46	8.62
TRINITY_DN97241_c0_g2	0.00	0.00	0.00	0.00	0.00	0.00	0.00	0.00	0.00	0.00
TRINITY_DN97241_c2_g1	0.00	0.00	0.00	0.00	0.00	0.00	0.00	0.00	17.07	0.00
TRINITY_DN97241_c4_g1	0.00	67.54	20.97	48.74	97.07	0.00	69.48	0.00	84.29	0.00
TRINITY_DN972425_c0_g1	0.00	0.00	0.00	0.00	0.00	0.00	0.00	0.00	0.00	0.00
TRINITY_DN97242_c0_g1	14.03	26.25	0.00	0.00	0.00	4.99	14.06	0.00	0.00	0.00
TRINITY_DN97242_c0_g2	0.00	0.00	17.31	27.12	64.15	8.77	0.00	0.00	23.23	0.00
TRINITY_DN97242_c1_g1	0.00	0.00	0.00	14.59	0.00	0.00	0.00	0.00	0.00	0.00
TRINITY_DN97242_c3_g1	0.00	0.00	0.00	0.00	9.02	0.00	0.00	0.00	0.00	0.00
TRINITY_DN972430_c0_g1	0.00	0.00	0.00	0.00	15.87	0.00	0.00	0.00	14.71	0.00
TRINITY_DN972436_c0_g1	0.00	0.00	0.00	0.00	0.00	0.00	0.00	0.00	0.00	0.00
TRINITY_DN972438_c0_g1	0.00	0.00	0.00	0.00	0.00	0.00	0.00	0.00	13.02	0.00
TRINITY_DN97243_c0_g1	0.00	0.00	0.00	0.00	0.00	0.00	0.00	0.00	0.00	2.94
TRINITY_DN97243_c1_g1	0.00	0.00	0.00	0.00	0.00	0.00	0.00	0.00	0.00	0.00
TRINITY_DN97243_c2_g1	0.00	0.00	0.00	0.00	0.00	0.00	11.64	0.00	0.00	0.00
TRINITY_DN972443_c0_g1	0.00	0.00	0.00	0.00	0.00	0.00	0.00	0.00	0.00	0.00
TRINITY_DN972446_c0_g1	0.00	0.00	0.00	0.00	0.00	0.00	0.00	0.00	0.00	0.00
TRINITY_DN97244_c0_g1	19.37	297.95	1102.12	336.47	80.15	239.21	150.63	291.76	1525.53	0.00
TRINITY_DN97245_c0_g2	0.00	11.43	13.67	0.00	0.00	0.00	0.00	0.00	13.02	0.00
TRINITY_DN97245_c1_g1	0.00	0.00	36.41	0.00	0.00	0.00	0.00	0.00	0.00	0.00
TRINITY_DN97245_c2_g1	0.00	0.00	0.00	0.00	0.00	0.00	0.00	0.00	0.00	0.00
TRINITY_DN97245_c3_g1	0.00	0.00	52.40	0.00	0.00	0.00	0.00	0.00	0.00	0.00
TRINITY_DN97245_c4_g1	0.00	0.00	0.00	0.00	0.00	0.00	0.00	0.00	0.00	0.00
TRINITY_DN97245_c6_g1	0.00	0.00	0.00	0.00	0.00	0.00	0.00	0.00	0.00	0.00
TRINITY_DN97245_c7_g1	0.00	0.00	0.00	0.00	0.00	0.00	0.00	0.00	0.00	0.00
TRINITY_DN972465_c0_g1	0.00	0.00	0.00	0.00	0.00	0.00	0.00	0.00	0.00	0.00
TRINITY_DN972468_c0_g1	0.00	0.00	0.00	0.00	0.00	0.00	0.00	0.00	0.00	0.00
TRINITY_DN97246_c0_g1	0.00	0.00	0.00	0.00	0.00	0.00	1.24	0.00	1.24	0.00
TRINITY_DN97246_c0_g2	0.00	0.00	0.00	1.17	0.00	2.31	3.70	0.00	3.88	0.00
TRINITY_DN972473_c0_g1	0.00	0.00	0.00	0.00	0.00	0.00	0.00	0.00	0.00	0.00
TRINITY_DN972474_c0_g1	0.00	0.00	0.00	0.00	0.00	0.00	0.00	0.00	0.00	0.00
TRINITY_DN972476_c0_g1	0.00	0.00	22.42	0.00	0.00	0.00	0.00	0.00	0.00	0.00
TRINITY_DN972478_c0_g1	0.00	0.00	0.00	32.45	0.00	0.00	0.00	0.00	0.00	0.00
TRINITY_DN972481_c0_g1	0.00	0.00	0.00	0.00	20.16	19.98	0.00	0.00	18.66	0.00
TRINITY_DN97248_c0_g2	0.00	0.00	0.00	0.00	0.00	0.00	0.00	0.00	0.00	0.00
TRINITY_DN97248_c2_g1	0.00	0.00	0.00	0.00	0.00	16.26	0.00	0.00	15.17	0.00
TRINITY_DN972494_c0_g1	0.00	0.00	0.00	0.00	0.00	0.00	0.00	0.00	0.00	0.00
TRINITY_DN972498_c0_g1	0.00	0.00	27.34	0.00	14.01	0.00	12.25	0.00	13.02	0.00
TRINITY_DN97249_c0_g1	0.00	0.00	0.00	0.00	0.00	17.02	0.00	0.00	0.00	0.00
TRINITY_DN97249_c2_g1	0.00	0.00	0.00	0.00	0.00	0.00	0.00	0.00	0.00	0.00
TRINITY_DN9724_c0_g1	0.00	0.00	20.47	29.13	45.73	10.37	29.71	7.29	106.05	9.05
TRINITY_DN9724_c1_g1	0.00	0.00	0.00	4.19	7.00	7.33	0.00	0.00	0.00	0.00
TRINITY_DN9724_c2_g1	0.00	0.00	0.00	0.00	0.00	0.00	0.00	0.00	0.00	0.00
TRINITY_DN972500_c0_g1	0.00	0.00	0.00	0.00	0.00	0.00	0.00	0.00	12.44	0.00
TRINITY_DN972501_c0_g1	0.00	0.00	0.00	8.83	0.00	0.00	0.00	0.00	0.00	0.00
TRINITY_DN972504_c0_g1	0.00	0.00	0.00	0.00	0.00	0.00	0.00	0.00	0.00	0.00
TRINITY_DN972507_c0_g1	0.00	0.00	0.00	0.00	71.50	0.00	0.00	0.00	0.00	0.00
TRINITY_DN972510_c0_g1	0.00	0.00	0.00	0.00	0.00	0.00	0.00	0.00	0.00	0.00
TRINITY_DN972513_c0_g1	0.00	0.00	0.00	0.00	0.00	14.23	0.00	0.00	0.00	0.00
TRINITY_DN972515_c0_g1	0.00	0.00	0.00	0.00	0.00	0.00	0.00	0.00	0.00	0.00
TRINITY_DN972517_c0_g1	0.00	0.00	0.00	0.00	0.00	0.00	0.00	13.59	0.00	0.00
TRINITY_DN972519_c0_g1	0.00	0.00	0.00	6.49	33.08	0.00	0.00	0.00	0.00	0.00
TRINITY_DN97251_c0_g1	0.00	0.00	0.00	15.05	12.01	22.19	0.00	0.00	35.17	0.00
TRINITY_DN97251_c0_g2	0.00	0.00	0.00	0.00	0.00	0.00	0.00	0.00	0.00	0.00
TRINITY_DN972524_c0_g1	0.00	0.00	0.00	9.62	0.00	0.00	0.00	0.00	0.00	0.00
TRINITY_DN972525_c0_g1	0.00	0.00	0.00	0.00	0.00	0.00	0.00	0.00	0.00	0.00
TRINITY_DN972529_c0_g1	0.00	0.00	0.00	0.00	0.00	0.00	0.00	0.00	0.00	0.00
TRINITY_DN97252_c0_g1	0.00	0.00	0.00	0.00	0.00	0.00	0.00	0.00	0.00	0.00
TRINITY_DN97252_c0_g2	0.00	4.41	0.00	0.00	16.09	0.00	4.82	4.71	5.01	4.76
TRINITY_DN972531_c0_g1	0.00	0.00	0.00	0.00	0.00	0.00	0.00	0.00	0.00	0.00
TRINITY_DN97253_c0_g1	0.00	0.00	22.27	6.67	22.63	0.00	0.00	0.00	0.00	0.00
TRINITY_DN972545_c0_g1	0.00	0.00	0.00	0.00	0.00	0.00	0.00	0.00	0.00	0.00
TRINITY_DN972546_c0_g1	0.00	24.23	14.52	0.00	0.00	0.00	0.00	0.00	0.00	0.00
TRINITY_DN972548_c0_g1	0.00	0.00	0.00	4.79	0.00	0.00	7.16	0.00	0.00	0.00
TRINITY_DN97254_c0_g2	1.52	24.21	10.14	17.30	41.43	14.10	8.07	10.71	115.58	1.61
TRINITY_DN97254_c0_g3	0.00	0.00	0.00	6.79	0.00	11.47	0.00	0.00	0.00	0.00
TRINITY_DN97254_c0_g4	0.00	0.00	27.93	2.42	32.17	0.00	0.00	0.00	22.55	7.11
TRINITY_DN97254_c10_g1	0.00	0.00	0.00	0.00	0.00	0.00	0.00	0.00	0.00	0.00
TRINITY_DN97254_c11_g1	0.00	0.00	0.00	0.00	0.00	0.00	0.00	0.00	0.00	0.00
TRINITY_DN97254_c2_g1	0.00	0.00	0.00	0.00	0.00	0.00	0.00	0.00	49.67	0.00
TRINITY_DN97254_c3_g1	0.00	0.00	0.00	0.00	0.00	0.00	0.00	0.00	12.44	0.00
TRINITY_DN97254_c4_g1	0.00	0.00	5.92	0.00	6.00	11.89	0.00	8.01	8.44	0.00
TRINITY_DN97254_c5_g1	0.00	0.00	0.00	6.07	5.04	0.00	4.53	4.43	0.00	0.00
TRINITY_DN97254_c6_g1	0.00	0.00	22.03	0.00	14.75	0.00	0.00	0.00	0.00	0.00
TRINITY_DN97254_c7_g1	0.00	5.38	0.00	3.97	0.00	0.00	0.00	0.00	3.08	0.00
TRINITY_DN97254_c9_g1	0.00	0.00	0.00	0.00	0.00	7.60	0.00	0.00	10.70	0.00
TRINITY_DN972551_c0_g1	0.00	0.00	0.00	0.00	0.00	0.00	0.00	0.00	0.00	0.00
TRINITY_DN972554_c0_g1	0.00	0.00	0.00	6.42	32.70	0.00	0.00	0.00	10.12	0.00
TRINITY_DN972555_c0_g1	0.00	0.00	58.23	0.00	35.51	0.00	0.00	0.00	0.00	0.00
TRINITY_DN97255_c0_g1	0.00	0.00	16.96	0.00	0.00	0.00	0.00	0.00	32.25	0.00
TRINITY_DN972560_c0_g1	0.00	0.00	0.00	6.97	0.00	0.00	0.00	0.00	21.96	0.00
TRINITY_DN972561_c0_g1	0.00	9.30	11.21	0.00	11.39	0.00	0.00	0.00	0.00	0.00
TRINITY_DN972564_c0_g1	0.00	0.00	14.07	0.00	14.41	0.00	0.00	0.00	0.00	0.00
TRINITY_DN972569_c0_g1	0.00	0.00	0.00	0.00	0.00	0.00	0.00	0.00	0.00	0.00
TRINITY_DN97256_c0_g1	0.00	0.00	0.00	0.00	0.00	0.00	0.00	0.00	4.87	0.00
TRINITY_DN972575_c0_g1	0.00	0.00	3.80	0.00	15.34	0.00	0.00	0.00	0.00	0.00
TRINITY_DN972578_c0_g1	0.00	27.77	0.00	0.00	0.00	0.00	0.00	0.00	15.83	0.00
TRINITY_DN97257_c0_g1	0.00	0.00	0.00	0.00	0.00	7.68	0.00	0.00	0.00	0.00
TRINITY_DN97257_c0_g2	0.00	0.00	0.00	0.00	13.27	0.00	0.00	0.00	12.38	0.00
TRINITY_DN97257_c1_g1	0.00	0.00	0.00	0.00	0.00	0.00	0.00	0.00	0.00	0.00
TRINITY_DN97257_c2_g1	0.00	0.00	0.00	0.00	0.00	0.00	0.00	0.00	0.00	0.00
TRINITY_DN972580_c0_g1	0.00	0.00	0.00	0.00	0.00	0.00	0.00	0.00	0.00	0.00
TRINITY_DN972583_c0_g1	0.00	0.00	0.00	10.13	0.00	0.00	0.00	15.27	15.98	0.00
TRINITY_DN972584_c0_g1	0.00	0.00	0.00	0.00	0.00	0.00	0.00	0.00	0.00	0.00
TRINITY_DN972585_c0_g1	0.00	0.00	0.00	0.00	0.00	0.00	0.00	0.00	0.00	0.00
TRINITY_DN972586_c0_g1	0.00	0.00	0.00	0.00	0.00	0.00	0.00	0.00	0.00	0.00
TRINITY_DN972587_c0_g1	0.00	0.00	0.00	0.00	0.00	0.00	0.00	0.00	0.00	0.00
TRINITY_DN97258_c0_g1	0.00	0.00	0.00	21.60	14.11	0.00	12.33	0.00	39.36	0.00
TRINITY_DN972590_c0_g1	0.00	0.00	0.00	0.00	0.00	20.59	0.00	0.00	0.00	0.00
TRINITY_DN972593_c1_g1	0.00	0.00	0.00	0.00	15.87	0.00	0.00	0.00	0.00	0.00
TRINITY_DN972594_c0_g1	0.00	0.00	0.00	0.00	6.57	0.00	0.00	0.00	12.27	0.00
TRINITY_DN972597_c0_g1	0.00	0.00	0.00	0.00	0.00	0.00	0.00	0.00	0.00	0.00
TRINITY_DN972599_c0_g1	0.00	0.00	0.00	0.00	0.00	0.00	0.00	0.00	0.00	0.00
TRINITY_DN97259_c0_g1	0.00	0.00	0.00	0.00	0.00	0.00	0.00	0.00	0.00	0.00
TRINITY_DN97259_c0_g2	0.00	0.00	0.00	0.00	0.00	0.00	0.00	0.00	0.00	0.00
TRINITY_DN9725_c0_g1	0.00	0.00	19.78	0.00	0.00	0.00	0.00	0.00	0.00	0.00
TRINITY_DN972605_c0_g1	0.00	0.00	0.00	0.00	0.00	0.00	0.00	0.00	0.00	0.00
TRINITY_DN972607_c0_g1	0.00	0.00	0.00	0.00	0.00	0.00	0.00	0.00	8.78	0.00
TRINITY_DN97260_c0_g1	0.00	0.00	0.00	0.00	0.00	0.00	0.00	0.00	0.00	0.00
TRINITY_DN97260_c0_g2	0.00	0.00	0.00	0.00	0.00	0.00	0.00	0.00	0.00	0.00
TRINITY_DN97260_c0_g3	0.00	0.00	0.00	0.00	0.00	0.00	0.00	0.00	0.00	0.00
TRINITY_DN972610_c0_g1	0.00	0.00	0.00	0.00	0.00	0.00	0.00	0.00	0.00	0.00
TRINITY_DN972612_c0_g1	0.00	0.00	0.00	0.00	0.00	0.00	0.00	0.00	0.00	0.00
TRINITY_DN972618_c0_g1	0.00	0.00	0.00	0.00	0.00	0.00	0.00	0.00	0.00	0.00
TRINITY_DN97261_c0_g1	0.00	0.00	0.00	0.00	0.00	0.00	0.00	0.00	15.83	0.00
TRINITY_DN97261_c1_g1	0.00	0.00	17.89	2.65	0.00	0.00	0.00	0.00	4.12	0.00
TRINITY_DN97261_c1_g2	0.00	0.00	7.54	2.30	11.40	11.37	3.42	0.00	10.67	0.00
TRINITY_DN97261_c2_g1	0.00	0.00	0.00	0.00	0.00	0.00	0.00	0.00	5.09	0.00
TRINITY_DN97261_c4_g1	0.00	0.00	0.00	0.00	0.00	9.25	0.00	0.00	0.00	0.00
TRINITY_DN972623_c0_g1	0.00	0.00	0.00	0.00	0.00	0.00	0.00	0.00	0.00	0.00
TRINITY_DN972625_c0_g1	0.00	0.00	0.00	0.00	0.00	0.00	0.00	0.00	16.27	0.00
TRINITY_DN972626_c0_g1	0.00	0.00	0.00	0.00	0.00	0.00	0.00	0.00	0.00	0.00
TRINITY_DN972627_c0_g1	0.00	0.00	0.00	0.00	0.00	0.00	0.00	0.00	14.13	0.00
TRINITY_DN97262_c0_g1	0.00	0.00	0.00	0.00	0.00	0.00	0.00	0.00	0.00	0.00
TRINITY_DN972633_c0_g1	0.00	0.00	0.00	0.00	0.00	0.00	0.00	0.00	0.00	0.00
TRINITY_DN972634_c0_g1	0.00	6.56	0.00	8.94	0.00	0.00	6.65	13.11	0.00	0.00
TRINITY_DN972635_c0_g1	0.00	0.00	0.00	0.00	0.00	0.00	0.00	0.00	0.00	0.00
TRINITY_DN972638_c0_g1	0.00	0.00	0.00	0.00	0.00	0.00	0.00	0.00	0.00	0.00
TRINITY_DN972639_c0_g1	0.00	0.00	0.00	0.00	0.00	0.00	0.00	0.00	0.00	0.00
TRINITY_DN97263_c0_g1	0.00	0.00	27.34	0.00	0.00	0.00	0.00	0.00	26.04	0.00
TRINITY_DN972641_c0_g1	0.00	0.00	0.00	0.00	0.00	0.00	0.00	0.00	0.00	0.00
TRINITY_DN972642_c0_g1	0.00	0.00	0.00	0.00	0.00	0.00	0.00	0.00	0.00	0.00
TRINITY_DN972646_c0_g1	0.00	6.71	0.00	9.72	0.00	8.22	7.27	0.00	7.61	0.00
TRINITY_DN972647_c0_g1	0.00	12.41	0.00	0.00	0.00	30.23	0.00	0.00	0.00	0.00
TRINITY_DN972648_c0_g1	15.63	0.00	0.00	0.00	0.00	0.00	0.00	0.00	33.11	0.00
TRINITY_DN972649_c0_g1	0.00	0.00	0.00	0.00	0.00	0.00	0.00	0.00	0.00	0.00
TRINITY_DN97264_c0_g1	0.00	0.00	11.30	0.00	39.60	39.81	0.00	0.00	26.41	0.00
TRINITY_DN97264_c0_g2	0.00	0.00	0.00	0.00	0.00	0.00	0.00	0.00	0.00	0.00
TRINITY_DN97264_c1_g1	0.00	4.56	0.00	3.60	0.00	0.00	0.00	0.00	0.00	0.00
TRINITY_DN97264_c3_g1	0.00	11.78	0.00	0.00	0.00	0.00	0.00	0.00	13.39	0.00
TRINITY_DN972650_c0_g1	0.00	0.00	0.00	0.00	0.00	0.00	0.00	0.00	14.38	0.00
TRINITY_DN972651_c0_g1	0.00	0.00	0.00	0.00	0.00	0.00	0.00	0.00	0.00	0.00
TRINITY_DN972652_c0_g1	0.00	0.00	0.00	0.00	0.00	0.00	0.00	0.00	12.54	0.00
TRINITY_DN972655_c0_g1	0.00	0.00	0.00	0.00	0.00	0.00	0.00	0.00	32.25	0.00
TRINITY_DN972656_c0_g1	0.00	0.00	0.00	0.00	0.00	0.00	0.00	0.00	0.00	0.00
TRINITY_DN972658_c0_g1	0.00	0.00	0.00	0.00	0.00	0.00	0.00	0.00	0.00	0.00
TRINITY_DN972659_c0_g1	0.00	0.00	0.00	8.57	0.00	0.00	0.00	0.00	44.81	0.00
TRINITY_DN97265_c0_g1	0.00	0.00	0.00	1.93	0.00	0.00	0.00	0.00	3.01	0.00
TRINITY_DN97265_c0_g2	0.00	0.00	0.00	0.00	5.07	0.00	0.00	2.14	2.25	0.00
TRINITY_DN97265_c1_g1	0.00	0.00	0.00	7.35	0.00	0.00	0.00	0.00	0.00	0.00
TRINITY_DN97265_c2_g1	0.00	0.00	0.00	0.00	12.86	0.00	0.00	0.00	0.00	0.00
TRINITY_DN97265_c3_g1	0.00	0.00	0.00	30.40	0.00	0.00	14.97	0.00	47.95	0.00
TRINITY_DN97265_c4_g1	0.00	0.00	0.00	5.88	0.00	4.89	0.00	0.00	4.56	0.00
TRINITY_DN97265_c5_g1	0.00	0.00	22.68	6.84	0.00	0.00	0.00	0.00	0.00	0.00
TRINITY_DN97265_c7_g1	0.00	0.00	0.00	9.98	0.00	0.00	0.00	0.00	15.68	0.00
TRINITY_DN97265_c8_g1	0.00	0.00	0.00	6.34	21.51	0.00	0.00	0.00	0.00	0.00
TRINITY_DN972661_c0_g1	0.00	0.00	0.00	3.63	0.00	0.00	0.00	0.00	5.64	0.00
TRINITY_DN972662_c0_g1	0.00	0.00	0.00	0.00	10.50	0.00	0.00	0.00	0.00	0.00
TRINITY_DN972663_c0_g1	0.00	0.00	17.59	0.00	0.00	0.00	0.00	0.00	0.00	0.00
TRINITY_DN972664_c0_g1	0.00	0.00	0.00	0.00	0.00	0.00	0.00	0.00	0.00	0.00
TRINITY_DN972665_c0_g1	0.00	0.00	0.00	5.54	0.00	0.00	0.00	0.00	0.00	0.00
TRINITY_DN972669_c0_g1	0.00	0.00	0.00	11.77	0.00	0.00	0.00	0.00	0.00	0.00
TRINITY_DN972671_c0_g1	0.00	0.00	0.00	0.00	0.00	0.00	0.00	0.00	0.00	0.00
TRINITY_DN972675_c0_g1	0.00	0.00	0.00	19.42	0.00	0.00	0.00	0.00	0.00	0.00
TRINITY_DN972679_c0_g1	0.00	0.00	0.00	10.91	18.44	0.00	0.00	0.00	0.00	0.00
TRINITY_DN97267_c0_g1	0.00	0.00	0.00	0.00	0.00	0.00	0.00	0.00	0.00	0.00
TRINITY_DN97267_c0_g2	0.00	0.00	0.00	18.64	0.00	0.00	0.00	0.00	0.00	0.00
TRINITY_DN972680_c0_g1	0.00	0.00	0.00	20.46	0.00	0.00	0.00	0.00	0.00	0.00
TRINITY_DN972682_c0_g1	0.00	0.00	0.00	0.00	0.00	0.00	0.00	0.00	0.00	0.00
TRINITY_DN972685_c0_g1	0.00	0.00	0.00	0.00	0.00	0.00	0.00	0.00	0.00	0.00
TRINITY_DN972686_c0_g1	0.00	0.00	0.00	0.00	0.00	0.00	0.00	0.00	0.00	0.00
TRINITY_DN972687_c0_g1	0.00	0.00	0.00	0.00	0.00	0.00	0.00	0.00	0.00	0.00
TRINITY_DN972688_c0_g1	0.00	0.00	79.11	0.00	40.66	0.00	0.00	0.00	0.00	0.00
TRINITY_DN972689_c0_g1	0.00	0.00	0.00	0.00	0.00	0.00	0.00	0.00	0.00	0.00
TRINITY_DN97268_c0_g1	0.00	0.00	0.00	0.00	11.10	0.00	0.00	0.00	20.62	0.00
TRINITY_DN97268_c1_g1	0.00	0.00	0.00	0.00	0.00	0.00	0.00	0.00	0.00	0.00
TRINITY_DN972699_c0_g1	0.00	0.00	0.00	0.00	0.00	0.00	0.00	0.00	0.00	0.00
TRINITY_DN9726_c0_g1	15.19	113.52	356.36	216.94	282.35	154.40	17.64	19.23	270.22	41.86
TRINITY_DN972701_c0_g1	0.00	0.00	0.00	0.00	0.00	36.71	0.00	0.00	0.00	0.00
TRINITY_DN972705_c0_g1	0.00	0.00	9.87	0.00	0.00	10.02	0.00	8.79	0.00	8.75
TRINITY_DN972708_c0_g1	0.00	0.00	0.00	0.00	0.00	0.00	0.00	0.00	0.00	0.00
TRINITY_DN972709_c0_g1	0.00	0.00	0.00	0.00	0.00	0.00	0.00	0.00	0.00	0.00
TRINITY_DN972713_c0_g1	0.00	0.00	0.00	0.00	0.00	0.00	0.00	0.00	0.00	0.00
TRINITY_DN972716_c0_g1	0.00	0.00	0.00	0.00	0.00	0.00	0.00	0.00	13.12	0.00
TRINITY_DN972719_c0_g1	0.00	0.00	0.00	0.00	0.00	0.00	0.00	0.00	13.22	0.00
TRINITY_DN97271_c0_g1	0.00	0.00	0.00	0.00	0.00	0.00	0.00	0.00	0.00	0.00
TRINITY_DN97271_c0_g2	0.00	0.00	0.00	0.00	0.00	0.00	0.00	0.00	0.00	0.00
TRINITY_DN97272_c0_g1	0.00	0.00	6.82	0.00	0.00	0.00	0.00	0.00	0.00	0.00
TRINITY_DN97272_c0_g2	0.00	0.00	25.49	19.10	0.00	0.00	0.00	0.00	90.44	0.00
TRINITY_DN972732_c0_g1	0.00	30.43	0.00	0.00	0.00	0.00	0.00	0.00	0.00	0.00
TRINITY_DN972734_c0_g1	0.00	0.00	0.00	0.00	0.00	0.00	0.00	0.00	18.50	0.00
TRINITY_DN972735_c0_g1	0.00	0.00	0.00	0.00	0.00	0.00	0.00	0.00	0.00	0.00
TRINITY_DN972736_c0_g1	0.00	0.00	0.00	9.98	0.00	16.86	0.00	0.00	0.00	0.00
TRINITY_DN972739_c0_g1	0.00	0.00	0.00	0.00	0.00	0.00	0.00	0.00	15.29	0.00
TRINITY_DN97273_c0_g1	0.00	0.00	0.00	0.00	0.00	0.00	0.00	0.00	0.00	0.00
TRINITY_DN972746_c0_g1	0.00	0.00	0.00	0.00	0.00	0.00	0.00	0.00	0.00	0.00
TRINITY_DN972747_c0_g1	0.00	0.00	0.00	0.00	0.00	0.00	0.00	0.00	0.00	0.00
TRINITY_DN972749_c0_g1	0.00	0.00	0.00	0.00	5.68	0.00	0.00	0.00	0.00	0.00
TRINITY_DN97274_c0_g1	0.00	7.03	0.00	0.00	11.10	11.10	9.80	0.00	8.01	0.00
TRINITY_DN97274_c0_g2	0.00	5.86	0.00	2.16	3.57	0.00	0.00	3.17	16.76	0.00
TRINITY_DN97274_c1_g1	0.00	0.00	0.00	0.00	0.00	0.00	0.00	0.00	0.00	0.00
TRINITY_DN97274_c1_g2	0.00	0.00	0.00	0.00	10.01	0.00	0.00	17.58	12.38	0.00
TRINITY_DN97274_c1_g3	0.00	0.00	6.31	2.69	26.00	15.88	2.88	1.88	0.00	0.00
TRINITY_DN97274_c3_g1	0.00	0.00	1.72	2.11	1.76	0.00	1.58	1.59	0.00	0.00
TRINITY_DN97274_c4_g1	0.00	0.00	0.00	5.92	0.00	19.72	0.00	0.00	0.00	4.35
TRINITY_DN97274_c5_g1	0.00	0.00	0.00	0.00	0.00	0.00	0.00	0.00	0.00	0.00
TRINITY_DN97274_c6_g1	0.00	0.00	0.00	0.00	0.00	0.00	0.00	0.00	0.00	0.00
TRINITY_DN972750_c0_g1	0.00	0.00	0.00	0.00	0.00	0.00	0.00	0.00	0.00	0.00
TRINITY_DN972756_c0_g1	0.00	0.00	0.00	19.95	0.00	0.00	0.00	0.00	0.00	0.00
TRINITY_DN972757_c0_g1	0.00	0.00	0.00	0.00	10.18	0.00	0.00	0.00	0.00	0.00
TRINITY_DN97275_c0_g1	0.00	0.00	0.00	0.00	0.00	22.21	0.00	0.00	0.00	0.00
TRINITY_DN97275_c0_g2	0.00	6.10	7.42	22.23	0.00	0.00	0.00	0.00	51.82	0.00
TRINITY_DN97275_c1_g1	0.00	0.00	0.00	0.00	0.00	14.11	0.00	6.78	0.00	0.00
TRINITY_DN97275_c1_g2	0.00	0.00	0.00	9.11	0.00	0.00	0.00	0.00	39.12	0.00
TRINITY_DN972762_c0_g1	0.00	0.00	0.00	0.00	0.00	0.00	0.00	0.00	0.00	0.00
TRINITY_DN972763_c0_g1	0.00	0.00	0.00	8.90	15.13	0.00	0.00	0.00	0.00	0.00
TRINITY_DN972767_c0_g1	0.00	0.00	0.00	0.00	0.00	0.00	0.00	0.00	0.00	0.00
TRINITY_DN972768_c0_g1	0.00	0.00	0.00	0.00	14.82	0.00	0.00	0.00	0.00	0.00
TRINITY_DN97276_c0_g10	0.00	0.00	6.23	15.00	43.63	12.56	16.79	15.85	75.78	0.00
TRINITY_DN97276_c0_g11	0.00	0.00	0.00	0.00	0.00	0.00	0.00	0.00	0.00	0.00
TRINITY_DN97276_c0_g12	0.00	0.00	29.11	0.00	0.00	0.00	0.00	0.00	9.14	0.00
TRINITY_DN97276_c0_g4	0.00	0.00	0.00	27.32	15.49	0.00	0.00	0.00	0.00	0.00
TRINITY_DN97276_c0_g5	0.00	0.00	0.00	0.00	0.00	0.00	0.00	0.00	0.00	0.00
TRINITY_DN97276_c0_g7	0.00	0.00	0.00	0.00	0.00	0.00	0.00	0.00	23.34	0.00
TRINITY_DN97276_c3_g2	0.00	0.00	0.00	0.00	77.70	0.00	0.00	0.00	0.00	0.00
TRINITY_DN97276_c5_g2	0.00	0.00	0.00	0.00	0.00	0.00	0.00	0.00	0.00	0.00
TRINITY_DN97276_c8_g1	0.00	0.00	0.00	0.00	0.00	0.00	0.00	0.00	0.00	0.00
TRINITY_DN97276_c9_g1	0.00	0.00	0.00	0.00	0.00	0.00	0.00	0.00	39.82	0.00
TRINITY_DN972774_c0_g1	0.00	0.00	0.00	0.00	0.00	0.00	0.00	0.00	0.00	0.00
TRINITY_DN972775_c0_g1	0.00	0.00	0.00	0.00	0.00	0.00	0.00	0.00	0.00	0.00
TRINITY_DN972776_c0_g1	0.00	0.00	0.00	0.00	0.00	0.00	0.00	0.00	0.00	0.00
TRINITY_DN97277_c0_g1	0.00	0.00	0.00	2.26	4.91	0.00	0.00	0.00	9.41	0.00
TRINITY_DN97277_c0_g2	0.00	0.00	0.00	0.00	0.00	0.00	0.00	0.00	14.71	0.00
TRINITY_DN97277_c0_g3	0.00	0.00	3.96	3.64	0.00	1.98	0.00	1.81	4.40	0.00
TRINITY_DN972780_c0_g1	0.00	0.00	15.75	0.00	0.00	0.00	0.00	0.00	14.95	0.00
TRINITY_DN972782_c0_g1	0.00	0.00	9.08	0.00	0.00	0.00	8.12	0.00	0.00	0.00
TRINITY_DN972787_c0_g1	0.00	0.00	0.00	0.00	0.00	0.00	0.00	0.00	0.00	0.00
TRINITY_DN972788_c0_g1	0.00	0.00	0.00	0.00	0.00	0.00	0.00	0.00	0.00	0.00
TRINITY_DN97278_c0_g1	0.00	6.16	0.00	0.00	0.00	0.00	0.00	0.00	7.00	0.00
TRINITY_DN97278_c1_g1	0.00	0.00	0.00	0.00	0.00	0.00	4.73	0.00	0.00	0.00
TRINITY_DN97278_c3_g1	0.00	0.00	0.00	0.00	0.00	0.00	0.00	0.00	0.00	0.00
TRINITY_DN972793_c0_g1	0.00	0.00	0.00	7.36	0.00	0.00	0.00	0.00	0.00	0.00
TRINITY_DN972794_c0_g1	0.00	0.00	0.00	0.00	0.00	0.00	0.00	27.38	0.00	0.00
TRINITY_DN972799_c0_g1	0.00	0.00	0.00	11.24	19.24	0.00	0.00	0.00	0.00	0.00
TRINITY_DN97279_c0_g1	0.00	0.00	0.00	5.39	0.00	0.00	0.00	0.00	0.00	0.00
TRINITY_DN9727_c0_g1	0.00	0.00	8.39	0.00	50.76	0.00	0.00	37.00	7.87	0.00
TRINITY_DN9727_c0_g2	0.00	0.00	0.00	0.00	34.71	0.00	0.00	30.54	31.97	0.00
TRINITY_DN9727_c0_g3	0.00	0.00	0.00	30.53	0.00	0.00	0.00	0.00	0.00	0.00
TRINITY_DN9727_c10_g1	0.00	0.00	0.00	0.00	1.86	0.00	0.00	0.00	0.09	0.00
TRINITY_DN9727_c11_g1	0.00	0.00	0.00	0.00	0.00	0.00	0.00	0.00	0.00	0.00
TRINITY_DN9727_c1_g1	0.00	0.00	0.00	0.00	0.00	0.00	0.00	0.00	0.00	0.00
TRINITY_DN9727_c2_g1	0.00	0.00	0.00	0.00	0.00	16.69	0.00	0.00	0.00	0.00
TRINITY_DN9727_c3_g1	0.00	0.00	0.00	0.00	0.00	0.00	0.00	0.00	0.00	0.00
TRINITY_DN9727_c7_g1	0.00	0.00	16.97	0.00	0.00	0.00	0.00	0.00	16.13	0.00
TRINITY_DN972800_c0_g1	0.00	0.00	0.00	2.47	4.11	0.00	0.00	0.00	7.67	0.00
TRINITY_DN972804_c0_g1	0.00	0.00	0.00	0.00	0.00	0.00	0.00	0.00	0.00	0.00
TRINITY_DN97280_c0_g1	0.00	0.00	0.00	0.00	0.00	0.00	0.00	0.00	0.00	0.00
TRINITY_DN972810_c0_g1	0.00	0.00	0.00	0.00	0.00	0.00	22.37	0.00	0.00	0.00
TRINITY_DN972812_c0_g1	0.00	0.00	0.00	0.00	0.00	0.00	0.00	0.00	0.00	0.00
TRINITY_DN972815_c0_g1	0.00	0.00	0.00	0.00	0.00	0.00	0.00	0.00	54.49	0.00
TRINITY_DN972817_c0_g1	0.00	0.00	0.00	0.00	0.00	0.00	0.00	0.00	0.00	0.00
TRINITY_DN972818_c0_g1	0.00	0.00	0.00	0.00	0.00	0.00	0.00	0.00	0.00	0.00
TRINITY_DN972819_c0_g1	0.00	0.00	0.00	0.00	0.00	0.00	0.00	0.00	0.00	0.00
TRINITY_DN97281_c0_g1	0.00	0.00	0.00	4.49	7.71	0.00	0.00	0.00	0.00	0.00
TRINITY_DN97281_c1_g1	0.00	2.18	1.31	4.59	4.96	4.47	0.00	1.22	14.82	0.00
TRINITY_DN97281_c1_g2	0.00	0.00	0.00	3.15	0.00	0.00	0.00	0.00	0.00	0.00
TRINITY_DN97281_c1_g3	0.00	0.00	0.00	0.00	7.13	0.00	0.00	0.00	6.65	0.00
TRINITY_DN972824_c0_g1	0.00	0.00	0.00	0.00	0.00	0.00	0.00	0.00	0.00	0.00
TRINITY_DN972827_c0_g1	0.00	0.00	0.00	0.00	0.00	0.00	0.00	0.00	0.00	0.00
TRINITY_DN972828_c0_g1	0.00	28.47	0.00	0.00	0.00	0.00	0.00	0.00	16.27	0.00
TRINITY_DN972829_c0_g1	0.00	0.00	0.00	0.00	0.00	0.00	0.00	0.00	0.00	0.00
TRINITY_DN97282_c0_g1	0.00	0.00	0.00	0.00	0.00	0.00	0.00	0.00	0.00	0.00
TRINITY_DN97282_c0_g2	0.00	0.00	0.00	2.38	0.00	0.00	0.00	0.00	3.68	0.00
TRINITY_DN97282_c0_g3	0.00	11.90	0.00	0.00	0.00	0.00	0.00	0.00	10.53	0.00
TRINITY_DN972833_c0_g1	0.00	0.00	0.00	11.57	99.19	0.00	0.00	0.00	0.00	0.00
TRINITY_DN972835_c0_g1	0.00	0.00	0.00	0.00	0.00	0.00	0.00	0.00	0.00	0.00
TRINITY_DN97283_c0_g1	0.00	38.79	7.87	9.67	0.00	7.94	0.00	0.00	0.00	0.00
TRINITY_DN97283_c0_g2	0.00	0.00	11.35	0.00	0.00	0.00	0.00	0.00	10.71	0.00
TRINITY_DN97283_c0_g3	0.00	0.00	0.00	22.76	47.49	0.00	0.00	0.00	46.99	0.00
TRINITY_DN97283_c0_g4	0.00	5.06	6.16	13.22	82.41	49.62	0.00	5.42	102.84	0.00
TRINITY_DN97283_c11_g1	0.00	0.00	0.00	0.00	0.00	0.00	0.00	0.00	0.00	0.00
TRINITY_DN97283_c4_g1	0.00	0.00	0.00	0.00	0.00	0.00	0.00	0.00	0.00	0.00
TRINITY_DN97283_c7_g1	0.00	0.00	0.00	0.00	0.00	0.00	0.00	0.00	0.00	0.00
TRINITY_DN972847_c0_g1	0.00	0.00	0.00	0.00	0.00	0.00	0.00	12.00	0.00	0.00
TRINITY_DN972849_c0_g1	0.00	0.00	0.00	0.00	0.00	6.56	0.00	0.00	0.00	0.00
TRINITY_DN97284_c0_g1	0.00	0.00	0.00	0.00	0.00	0.00	0.00	0.00	0.00	0.00
TRINITY_DN972850_c0_g1	0.00	0.00	0.00	0.00	0.00	0.00	0.00	0.00	0.00	0.00
TRINITY_DN972852_c0_g1	0.00	0.00	0.00	0.00	0.00	0.00	0.00	0.00	0.00	0.00
TRINITY_DN972854_c0_g1	0.00	0.00	0.00	0.00	0.00	0.00	0.00	0.00	0.00	13.36
TRINITY_DN972856_c0_g1	0.00	0.00	0.00	0.00	0.00	0.00	0.00	0.00	0.00	0.00
TRINITY_DN972859_c0_g1	0.00	0.00	0.00	0.00	0.00	0.00	0.00	0.00	0.00	0.00
TRINITY_DN972868_c0_g1	0.00	0.00	0.00	0.00	27.80	0.00	0.00	0.00	0.00	0.00
TRINITY_DN97286_c0_g1	0.00	1.47	0.00	0.00	0.00	0.00	0.00	0.00	0.00	0.00
TRINITY_DN97286_c1_g1	0.00	0.00	0.00	1.93	0.00	0.00	5.79	0.00	0.00	0.00
TRINITY_DN97286_c2_g1	0.00	0.00	0.00	0.00	0.00	0.00	0.00	0.00	0.00	0.00
TRINITY_DN972870_c0_g1	0.00	0.00	0.00	0.00	0.00	0.00	0.00	0.00	0.00	0.00
TRINITY_DN972874_c0_g1	0.00	0.00	0.00	6.11	0.00	0.00	12.69	0.00	0.00	0.00
TRINITY_DN972875_c0_g1	0.00	0.00	0.00	0.00	0.00	0.00	0.00	0.00	0.00	0.00
TRINITY_DN972877_c0_g1	0.00	0.00	3.26	3.98	0.00	0.00	0.00	0.00	0.00	0.00
TRINITY_DN972878_c0_g1	0.00	0.00	0.00	0.00	0.00	0.00	7.23	0.00	0.00	0.00
TRINITY_DN972884_c0_g1	0.00	0.00	0.00	0.00	0.00	0.00	0.00	0.00	0.00	0.00
TRINITY_DN972887_c0_g1	0.00	0.00	0.00	0.00	0.00	38.88	0.00	0.00	0.00	0.00
TRINITY_DN97288_c0_g3	0.00	0.00	0.00	0.00	0.00	0.00	0.00	0.00	5.14	0.00
TRINITY_DN97288_c0_g4	0.00	0.00	0.00	0.00	0.00	0.00	0.00	0.00	54.99	0.00
TRINITY_DN97288_c1_g2	0.00	0.00	0.00	0.00	0.00	0.00	0.00	0.00	0.00	0.00
TRINITY_DN97288_c1_g3	0.00	0.00	0.00	0.00	0.00	0.00	0.00	0.00	5.88	0.00
TRINITY_DN97288_c1_g4	0.00	0.00	0.00	0.00	19.33	0.00	0.00	0.00	0.00	0.00
TRINITY_DN97288_c3_g1	0.00	0.00	0.00	0.00	0.00	0.00	0.00	0.00	3.75	0.00
TRINITY_DN972892_c0_g1	0.00	0.00	0.00	0.00	0.00	0.00	0.00	0.00	0.00	0.00
TRINITY_DN97289_c0_g1	0.00	0.00	0.00	0.00	0.00	0.00	0.00	0.00	7.10	0.00
TRINITY_DN97289_c1_g2	0.00	0.00	0.00	0.00	0.00	0.00	0.00	0.00	16.56	0.00
TRINITY_DN97289_c1_g3	0.00	0.00	0.00	0.00	0.00	0.00	0.00	0.00	0.00	0.00
TRINITY_DN97289_c1_g6	0.00	0.00	0.00	14.41	0.00	0.00	0.00	0.00	22.70	0.00
TRINITY_DN97289_c2_g2	0.00	0.00	12.00	0.00	36.73	0.00	0.00	0.00	0.00	0.00
TRINITY_DN97289_c3_g1	0.00	0.00	0.00	0.00	0.00	0.00	0.00	0.00	0.00	0.00
TRINITY_DN9728_c0_g1	0.00	5.55	51.75	24.13	32.44	10.30	6.06	9.05	19.47	9.00
TRINITY_DN9728_c0_g2	0.00	0.00	0.00	3.83	0.00	0.00	0.00	0.00	6.58	0.00
TRINITY_DN972901_c0_g1	0.00	0.00	0.00	0.00	0.00	0.00	0.00	0.00	0.00	0.00
TRINITY_DN972907_c0_g1	0.00	0.00	0.00	20.77	11.76	11.69	0.00	0.00	10.92	0.00
TRINITY_DN972909_c0_g1	0.00	0.00	0.00	0.00	0.00	0.00	0.00	0.00	16.56	0.00
TRINITY_DN97290_c0_g1	0.00	0.00	0.00	0.00	15.82	0.00	0.00	0.00	0.00	0.00
TRINITY_DN972912_c0_g1	0.00	0.00	0.00	0.00	0.00	0.00	0.00	0.00	0.00	0.00
TRINITY_DN972913_c0_g1	0.00	0.00	0.00	0.00	0.00	0.00	0.00	0.00	0.00	0.00
TRINITY_DN972917_c0_g1	0.00	0.00	0.00	0.00	0.00	0.00	0.00	0.00	0.00	0.00
TRINITY_DN972920_c0_g1	0.00	11.51	0.00	0.00	0.00	0.00	0.00	0.00	0.00	0.00
TRINITY_DN972921_c0_g1	0.00	0.00	0.00	0.00	0.00	0.00	0.00	0.00	0.00	0.00
TRINITY_DN972922_c0_g1	0.00	0.00	0.00	16.73	0.00	0.00	0.00	0.00	0.00	0.00
TRINITY_DN972925_c0_g1	0.00	0.00	0.00	0.00	0.00	0.00	0.00	0.00	0.00	0.00
TRINITY_DN97292_c0_g3	0.00	0.00	0.00	0.00	0.00	0.00	0.00	0.00	0.00	0.00
TRINITY_DN97292_c2_g1	0.00	0.00	8.86	2.68	0.00	8.91	0.00	3.93	8.33	3.94
TRINITY_DN972936_c0_g1	0.00	0.00	0.00	0.00	0.00	0.00	0.00	17.10	0.00	0.00
TRINITY_DN97293_c0_g2	0.00	0.00	4.48	1.37	4.56	2.24	0.00	2.04	4.29	0.00
TRINITY_DN97293_c1_g1	0.00	0.00	0.00	3.32	1.83	0.00	0.00	0.00	8.64	6.54
TRINITY_DN97293_c2_g1	0.00	0.00	0.00	0.00	0.01	0.00	0.00	0.00	0.03	0.03
TRINITY_DN97293_c3_g1	0.00	0.00	0.00	0.00	0.00	0.00	4.63	0.00	14.44	0.00
TRINITY_DN97293_c4_g1	0.00	0.00	3.99	0.00	0.00	12.04	0.00	0.00	3.76	0.00
TRINITY_DN972943_c0_g1	0.00	0.00	0.00	0.00	0.00	0.00	0.00	0.00	11.91	0.00
TRINITY_DN97294_c0_g1	0.00	8.63	0.00	0.00	0.00	10.57	9.32	0.00	0.00	0.00
TRINITY_DN972953_c0_g1	0.00	0.00	13.87	0.00	0.00	0.00	0.00	0.00	0.00	0.00
TRINITY_DN972956_c0_g1	0.00	0.00	0.00	0.00	0.00	0.00	0.00	0.00	0.00	0.00
TRINITY_DN972958_c0_g1	0.00	20.12	0.00	21.77	0.00	12.28	0.00	10.86	0.00	0.00
TRINITY_DN97295_c0_g1	0.00	0.00	0.00	0.00	0.00	0.00	0.00	0.00	0.00	0.00
TRINITY_DN97295_c1_g1	0.00	0.00	6.65	12.62	0.00	13.81	0.00	5.84	0.00	0.00
TRINITY_DN972962_c0_g1	0.00	0.00	0.00	0.00	17.66	0.00	15.28	0.00	0.00	0.00
TRINITY_DN972967_c0_g1	0.00	0.00	0.00	0.00	0.00	0.00	0.00	0.00	0.00	0.00
TRINITY_DN972973_c0_g1	0.00	0.00	0.00	9.98	0.00	0.00	0.00	0.00	141.11	0.00
TRINITY_DN972976_c0_g1	0.00	0.00	0.00	0.00	37.09	0.00	0.00	0.00	0.00	0.00
TRINITY_DN972979_c0_g1	0.00	0.00	0.00	0.00	0.00	0.00	0.00	0.00	9.83	0.00
TRINITY_DN97297_c0_g2	0.00	0.00	0.00	0.00	0.00	0.00	0.00	0.00	0.00	0.00
TRINITY_DN97297_c0_g3	0.00	0.00	0.00	0.00	0.00	0.00	0.00	0.00	0.00	0.00
TRINITY_DN97297_c0_g4	0.00	0.00	0.00	0.00	0.00	0.00	0.00	0.00	85.78	0.00
TRINITY_DN97297_c0_g5	0.00	0.00	0.00	0.00	0.00	0.00	0.00	0.00	0.00	0.00
TRINITY_DN97297_c2_g1	0.00	0.00	0.00	1.89	1.58	0.00	0.00	1.42	13.07	0.00
TRINITY_DN972987_c0_g1	0.00	0.00	0.00	0.00	0.00	0.00	0.00	0.00	0.00	0.00
TRINITY_DN97298_c0_g1	0.00	0.00	0.00	0.00	0.00	0.00	0.00	0.00	0.00	12.73
TRINITY_DN97298_c0_g2	0.00	0.00	0.00	0.00	0.00	0.00	0.00	0.00	6.50	0.00
TRINITY_DN97298_c1_g1	0.00	0.00	0.00	0.00	0.00	0.00	0.00	0.00	0.00	0.00
TRINITY_DN972991_c0_g1	0.00	0.00	0.00	0.00	0.00	0.00	20.35	0.00	0.00	0.00
TRINITY_DN972994_c0_g1	0.00	0.00	0.00	0.00	0.00	0.00	0.00	0.00	0.00	0.00
TRINITY_DN97299_c2_g1	0.00	0.00	0.00	0.00	0.00	0.00	0.00	0.00	0.00	0.00
TRINITY_DN9729_c0_g1	0.00	0.00	25.05	6.45	0.00	5.34	0.00	7.66	38.47	0.00
TRINITY_DN9729_c0_g2	6.18	39.70	42.75	27.83	123.63	19.71	8.96	3.95	40.01	6.52
TRINITY_DN9729_c1_g1	0.00	0.00	0.00	0.00	13.62	0.00	0.00	0.00	0.00	0.00
TRINITY_DN9729_c1_g2	0.00	0.00	0.00	13.76	0.00	0.00	6.85	6.75	0.00	0.00
TRINITY_DN972_c0_g1	0.00	0.00	0.00	0.00	7.19	3.13	1.01	0.00	2.07	0.00
TRINITY_DN972_c0_g2	3.75	38.26	57.07	53.17	109.75	39.17	20.45	25.18	146.01	4.21
TRINITY_DN972_c0_g3	0.00	3.85	4.63	4.75	14.23	10.81	2.84	4.29	28.32	2.83
TRINITY_DN972_c10_g1	0.00	0.00	0.00	6.15	0.00	0.00	0.00	0.00	0.00	0.00
TRINITY_DN972_c11_g1	0.00	0.00	0.00	0.00	0.00	0.00	0.00	0.00	0.00	0.00
TRINITY_DN972_c12_g1	0.00	0.00	0.00	0.00	0.00	0.00	0.00	0.00	18.02	0.00
TRINITY_DN972_c1_g1	4.29	13.59	50.36	21.30	67.69	20.18	13.80	15.26	96.93	2.36
TRINITY_DN972_c3_g1	0.00	0.00	0.00	0.00	11.09	0.00	0.00	0.00	5.25	0.00
TRINITY_DN972_c5_g1	0.00	0.00	0.00	13.08	11.10	0.00	0.00	0.00	0.00	0.00
TRINITY_DN972_c6_g1	0.00	0.00	0.00	0.00	19.24	0.00	0.00	0.00	0.00	0.00
TRINITY_DN973003_c0_g1	0.00	0.00	0.00	0.00	0.00	0.00	0.00	0.00	0.00	0.00
TRINITY_DN973008_c0_g1	0.00	0.00	0.00	0.00	0.00	0.00	0.00	0.00	9.94	0.00
TRINITY_DN97300_c0_g1	0.00	0.00	16.25	0.00	0.00	0.00	0.00	0.00	0.00	0.00
TRINITY_DN97300_c3_g1	0.00	0.00	0.00	2.47	4.11	24.45	0.00	0.00	15.26	0.00
TRINITY_DN973014_c0_g1	0.00	0.00	0.00	0.00	0.00	0.00	0.00	0.00	0.00	0.00
TRINITY_DN973016_c0_g1	0.00	0.00	0.00	0.00	0.00	0.00	0.00	0.00	0.00	0.00
TRINITY_DN973017_c0_g1	0.00	0.00	0.00	3.80	6.55	0.00	16.99	0.00	5.90	0.00
TRINITY_DN973018_c0_g1	0.00	0.00	0.00	0.00	0.00	0.00	0.00	0.00	0.00	0.00
TRINITY_DN97301_c0_g2	0.00	0.00	0.00	0.00	0.00	0.00	0.00	0.00	0.00	0.00
TRINITY_DN973021_c0_g1	0.00	0.00	0.00	0.00	0.00	0.00	0.00	0.00	14.26	0.00
TRINITY_DN973022_c0_g1	0.00	0.00	0.00	0.00	0.00	0.00	0.00	18.17	0.00	0.00
TRINITY_DN973023_c0_g1	0.00	27.77	0.00	0.00	0.00	0.00	0.00	0.00	0.00	0.00
TRINITY_DN97302_c0_g1	0.00	0.00	21.28	0.00	0.00	0.00	0.00	0.00	0.00	0.00
TRINITY_DN97302_c0_g2	0.00	0.00	0.00	0.00	6.83	0.00	2.05	0.00	0.00	0.00
TRINITY_DN97302_c0_g3	0.00	0.00	0.00	0.00	0.00	0.00	0.00	9.53	5.07	0.00
TRINITY_DN97302_c1_g1	0.00	0.00	2.26	0.00	15.61	0.00	0.00	0.00	10.47	1.20
TRINITY_DN97302_c2_g1	0.00	3.68	0.00	8.10	12.42	4.49	0.00	0.00	12.58	0.00
TRINITY_DN97302_c4_g1	0.00	6.66	18.30	4.92	24.05	2.01	3.68	0.00	10.72	0.62
TRINITY_DN97302_c5_g1	0.00	0.00	0.00	0.00	0.00	0.00	0.00	0.00	0.00	0.00
TRINITY_DN973034_c0_g1	0.00	0.00	0.00	0.00	11.32	0.00	0.00	0.00	0.00	0.00
TRINITY_DN973035_c0_g1	0.00	0.00	0.00	0.00	0.00	0.00	11.06	0.00	0.00	0.00
TRINITY_DN973036_c0_g1	0.00	0.00	0.00	0.00	0.00	19.25	0.00	0.00	18.00	0.00
TRINITY_DN973038_c0_g1	0.00	0.00	68.54	0.00	17.66	0.00	0.00	0.00	0.00	0.00
TRINITY_DN97303_c0_g1	0.00	8.23	0.00	17.79	30.19	20.13	0.00	0.00	0.00	0.00
TRINITY_DN973041_c0_g1	0.00	0.00	0.00	0.00	13.15	0.00	0.00	0.00	0.00	0.00
TRINITY_DN973042_c0_g1	0.00	0.00	28.35	8.54	0.00	0.00	0.00	0.00	0.00	0.00
TRINITY_DN973044_c0_g1	0.00	0.00	0.00	0.00	0.00	0.00	0.00	0.00	0.00	0.00
TRINITY_DN973045_c0_g1	0.00	0.00	0.00	0.00	53.79	0.00	0.00	0.00	0.00	0.00
TRINITY_DN973049_c0_g1	0.00	0.00	0.00	0.00	0.00	0.00	0.00	0.00	0.00	0.00
TRINITY_DN97304_c0_g1	0.00	2.70	0.00	2.55	2.47	9.86	5.44	0.00	11.41	5.85
TRINITY_DN973057_c0_g1	0.00	0.00	0.00	0.00	0.00	0.00	0.00	0.00	0.00	0.00
TRINITY_DN973065_c0_g1	0.00	0.00	0.00	0.00	0.00	0.00	0.00	0.00	0.00	0.00
TRINITY_DN973069_c0_g1	0.00	0.00	0.00	0.00	0.00	0.00	0.00	0.00	0.00	0.00
TRINITY_DN97306_c0_g1	0.00	0.00	0.00	6.09	0.00	0.00	0.00	0.00	6.31	0.00
TRINITY_DN973070_c0_g1	0.00	11.78	0.00	0.00	0.00	14.33	0.00	0.00	0.00	0.00
TRINITY_DN973072_c0_g1	0.00	0.00	0.00	0.00	0.00	0.00	0.00	0.00	0.00	0.00
TRINITY_DN973074_c0_g1	0.00	0.00	0.00	0.00	0.00	0.00	0.00	0.00	0.00	0.00
TRINITY_DN973076_c0_g1	0.00	0.00	0.00	0.00	0.00	0.00	0.00	0.00	0.00	0.00
TRINITY_DN973076_c0_g2	0.00	0.00	0.00	0.00	0.00	9.20	0.00	0.00	8.52	0.00
TRINITY_DN97307_c0_g1	0.00	0.00	0.00	0.00	52.57	0.00	0.00	6.33	6.74	0.00
TRINITY_DN973085_c0_g1	0.00	0.00	0.00	0.00	0.00	0.00	0.00	0.00	0.00	0.00
TRINITY_DN973086_c0_g1	0.00	0.00	11.21	0.00	0.00	0.00	0.00	0.00	0.00	0.00
TRINITY_DN97308_c0_g1	0.00	23.79	28.66	22.80	38.87	9.66	17.11	70.73	99.03	0.00
TRINITY_DN973094_c0_g1	0.00	0.00	0.00	0.00	10.50	0.00	0.00	0.00	0.00	0.00
TRINITY_DN973096_c0_g1	0.00	0.00	0.00	0.00	0.00	0.00	0.00	0.00	0.00	0.00
TRINITY_DN973097_c0_g1	0.00	0.00	0.00	0.00	19.24	0.00	0.00	0.00	17.81	0.00
TRINITY_DN97309_c0_g1	0.00	0.00	0.00	0.00	0.00	0.00	0.00	0.00	0.00	0.00
TRINITY_DN973105_c0_g1	0.00	0.00	0.00	0.00	0.00	0.00	0.00	0.00	0.00	0.00
TRINITY_DN973108_c0_g1	0.00	0.00	0.00	0.00	0.00	0.00	0.00	0.00	17.50	0.00
TRINITY_DN97310_c1_g1	0.00	0.00	0.00	0.00	0.00	0.00	0.00	0.00	0.00	0.00
TRINITY_DN973112_c0_g1	0.00	0.00	0.00	0.00	0.00	0.00	0.00	0.00	11.67	0.00
TRINITY_DN973114_c0_g1	0.00	0.00	0.00	8.11	0.00	0.00	0.00	0.00	0.00	0.00
TRINITY_DN973115_c0_g1	0.00	0.00	56.09	0.00	0.00	19.07	0.00	0.00	17.81	0.00
TRINITY_DN973117_c0_g1	0.00	0.00	0.00	0.00	0.00	0.00	0.00	11.00	0.00	0.00
TRINITY_DN973118_c0_g1	0.00	0.00	0.00	0.00	10.69	0.00	0.00	0.00	0.00	0.00
TRINITY_DN973119_c0_g1	0.00	0.00	0.00	0.00	0.00	0.00	0.00	0.00	0.00	0.00
TRINITY_DN97311_c0_g1	0.00	0.00	0.00	10.44	0.00	0.00	0.00	0.00	6.44	0.00
TRINITY_DN97311_c0_g2	0.00	0.00	0.00	9.47	0.00	0.00	0.00	0.00	31.97	0.00
TRINITY_DN97311_c0_g3	0.00	0.00	0.00	0.00	0.00	0.00	16.35	0.00	11.35	0.00
TRINITY_DN97311_c0_g4	0.00	0.00	9.82	2.96	0.00	4.91	0.00	0.00	4.59	0.00
TRINITY_DN973122_c0_g1	0.00	0.00	21.42	0.00	21.80	0.00	0.00	9.56	0.00	0.00
TRINITY_DN973124_c0_g1	0.00	0.00	0.00	0.00	0.00	0.00	0.00	0.00	0.00	0.00
TRINITY_DN97312_c0_g1	0.00	0.00	0.00	0.00	26.60	0.00	0.00	0.00	16.51	0.00
TRINITY_DN973131_c0_g1	0.00	0.00	0.00	0.00	0.00	0.00	0.00	0.00	0.00	0.00
TRINITY_DN973138_c0_g1	0.00	11.68	0.00	0.00	0.00	0.00	0.00	0.00	0.00	0.00
TRINITY_DN97313_c0_g1	0.00	0.00	0.00	23.32	0.00	0.00	0.00	0.00	0.00	0.00
TRINITY_DN973140_c0_g1	0.00	0.00	0.00	0.00	0.00	0.00	0.00	0.00	25.25	0.00
TRINITY_DN973141_c0_g1	0.00	0.00	0.00	0.00	5.03	0.00	0.00	0.00	0.00	0.00
TRINITY_DN973144_c0_g1	0.00	0.00	0.00	0.00	0.00	0.00	0.00	0.00	0.00	0.00
TRINITY_DN97314_c1_g1	0.00	0.00	7.73	0.00	2.61	5.16	0.00	0.00	4.91	0.00
TRINITY_DN97314_c4_g1	0.00	0.00	0.00	0.00	0.00	0.00	0.00	0.00	0.00	0.00
TRINITY_DN973150_c0_g1	0.00	0.00	0.00	0.00	0.00	0.00	0.00	0.00	0.00	0.00
TRINITY_DN973151_c0_g1	0.00	0.00	0.00	0.00	0.00	17.41	0.00	0.00	0.00	0.00
TRINITY_DN973152_c0_g1	0.00	0.00	17.28	0.00	0.00	0.00	0.00	0.00	0.00	0.00
TRINITY_DN973155_c0_g1	0.00	0.00	0.00	0.00	33.52	0.00	0.00	0.00	0.00	0.00
TRINITY_DN973156_c0_g1	0.00	0.00	17.59	0.00	0.00	0.00	0.00	0.00	16.70	0.00
TRINITY_DN973159_c0_g1	0.00	0.00	0.00	0.00	0.00	0.00	0.00	0.00	0.00	0.00
TRINITY_DN97315_c0_g2	0.00	0.00	0.00	0.00	0.00	0.00	0.00	0.00	0.00	0.00
TRINITY_DN973160_c0_g1	0.00	0.00	0.00	7.80	0.00	0.00	0.00	0.00	0.00	0.00
TRINITY_DN97316_c0_g1	0.00	0.00	0.00	0.00	0.00	0.00	0.00	0.00	0.00	0.00
TRINITY_DN97316_c0_g2	0.00	0.00	0.00	0.00	0.00	0.00	0.00	0.00	0.00	0.00
TRINITY_DN973170_c0_g1	0.00	0.00	0.00	0.00	0.00	0.00	0.00	0.00	0.00	0.00
TRINITY_DN973177_c0_g1	0.00	0.00	0.00	0.00	0.00	0.00	0.00	0.00	0.00	0.00
TRINITY_DN973179_c0_g1	0.00	0.00	0.00	0.00	0.00	25.07	11.06	0.00	23.34	0.00
TRINITY_DN97317_c0_g1	0.00	0.00	0.00	0.00	0.00	0.00	0.00	0.00	18.66	0.00
TRINITY_DN97317_c1_g1	0.00	0.00	3.62	8.83	3.65	0.00	3.29	0.00	0.00	0.00
TRINITY_DN97317_c2_g1	0.00	0.00	0.00	0.00	0.00	0.00	0.00	0.00	0.00	0.00
TRINITY_DN97317_c3_g1	0.00	0.00	0.00	0.00	0.00	0.00	0.00	0.00	0.00	0.00
TRINITY_DN973182_c0_g1	0.00	0.00	0.00	0.00	11.76	0.00	0.00	0.00	0.00	0.00
TRINITY_DN973188_c0_g1	7.86	0.00	0.00	0.00	0.00	0.00	0.00	0.00	0.00	16.40
TRINITY_DN973189_c0_g1	0.00	0.00	0.00	0.00	0.00	22.43	0.00	0.00	10.44	0.00
TRINITY_DN97318_c0_g1	0.00	0.00	0.00	10.59	0.00	0.00	0.00	0.00	0.00	0.00
TRINITY_DN97318_c0_g2	0.00	0.00	0.00	0.00	0.00	0.00	0.00	0.00	0.00	0.00
TRINITY_DN97318_c2_g1	0.00	16.38	0.00	1.13	8.94	4.62	0.00	12.30	15.26	0.00
TRINITY_DN97318_c4_g1	0.00	0.00	11.07	0.00	0.00	0.00	0.00	0.00	0.00	0.00
TRINITY_DN973193_c0_g1	0.00	0.00	0.00	0.00	0.00	0.00	15.13	0.00	0.00	0.00
TRINITY_DN973194_c0_g1	0.00	0.00	0.00	0.00	0.00	0.00	0.00	0.00	12.54	0.00
TRINITY_DN973199_c0_g1	0.00	0.00	0.00	0.00	0.00	0.00	0.00	0.00	0.00	0.00
TRINITY_DN97319_c0_g1	0.00	0.00	0.00	10.59	0.00	0.00	0.00	0.00	69.36	0.00
TRINITY_DN9731_c0_g2	0.00	0.00	16.73	6.73	0.00	0.00	0.00	0.00	13.62	4.97
TRINITY_DN9731_c0_g3	0.00	0.00	12.49	0.00	0.00	0.00	0.00	0.00	23.67	0.00
TRINITY_DN9731_c3_g1	0.00	0.00	0.00	0.00	29.83	0.00	0.00	0.00	9.25	0.00
TRINITY_DN9731_c5_g1	0.00	0.00	0.00	0.00	0.00	14.99	0.00	0.00	14.01	0.00
TRINITY_DN9731_c7_g1	0.00	0.00	0.00	6.97	0.00	0.00	20.89	0.00	0.00	0.00
TRINITY_DN973200_c0_g1	0.00	0.00	0.00	0.00	58.79	0.00	16.12	0.00	107.17	0.00
TRINITY_DN973205_c0_g1	0.00	0.00	20.11	0.00	0.00	0.00	0.00	0.00	0.00	0.00
TRINITY_DN973206_c0_g1	0.00	0.00	0.00	0.00	0.00	0.00	0.00	0.00	0.00	0.00
TRINITY_DN973211_c0_g1	0.00	0.00	0.00	0.00	0.00	0.00	0.00	0.00	0.00	0.00
TRINITY_DN973214_c0_g1	0.00	0.00	0.00	0.00	0.00	0.00	0.00	0.00	0.00	0.00
TRINITY_DN973217_c0_g1	0.00	0.00	14.85	0.00	0.00	0.00	13.26	0.00	14.13	0.00
TRINITY_DN973218_c0_g1	0.00	0.00	0.00	0.00	0.00	0.00	0.00	0.00	0.00	0.00
TRINITY_DN97321_c0_g1	0.00	0.00	0.00	0.00	0.00	0.00	0.00	0.00	0.00	8.71
TRINITY_DN97321_c0_g2	0.00	0.00	0.00	0.00	5.91	0.00	0.00	5.20	0.00	5.25
TRINITY_DN97321_c3_g1	0.00	0.00	0.00	0.00	0.00	2.51	0.00	0.00	0.00	0.00
TRINITY_DN973223_c0_g1	0.00	0.00	0.00	0.00	0.00	0.00	0.00	0.00	0.00	0.00
TRINITY_DN97322_c0_g1	0.00	0.00	0.00	12.76	64.94	0.00	0.00	28.52	30.18	0.00
TRINITY_DN97322_c1_g1	0.00	0.00	0.00	0.00	0.00	0.00	0.00	0.00	16.24	0.00
TRINITY_DN973232_c0_g1	0.00	0.00	0.00	0.00	0.00	0.00	0.00	0.00	0.00	0.00
TRINITY_DN97323_c0_g1	0.00	0.00	0.00	2.83	1.57	3.07	0.00	0.00	4.44	0.00
TRINITY_DN973244_c0_g1	0.00	0.00	0.00	0.00	0.00	0.00	0.00	0.00	6.27	0.00
TRINITY_DN97324_c0_g1	0.00	0.00	0.00	0.00	6.54	0.00	2.95	0.00	0.00	0.00
TRINITY_DN97324_c0_g2	0.00	0.00	0.00	20.73	36.58	0.00	0.00	7.58	17.04	3.81
TRINITY_DN97324_c0_g3	0.00	0.00	0.00	0.00	0.00	0.00	0.00	0.00	6.50	6.91
TRINITY_DN973253_c0_g1	0.00	0.00	13.19	15.94	0.00	0.00	0.00	0.00	0.00	0.00
TRINITY_DN973255_c0_g1	0.00	0.00	0.00	0.00	0.00	0.00	0.00	0.00	0.00	0.00
TRINITY_DN973256_c0_g1	0.00	0.00	0.00	0.00	0.00	0.00	0.00	0.00	0.00	0.00
TRINITY_DN973258_c0_g1	0.00	0.00	0.00	0.00	0.00	0.00	0.00	0.00	0.00	0.00
TRINITY_DN97325_c0_g2	0.00	0.00	0.00	0.00	0.00	0.00	0.00	0.00	0.00	0.00
TRINITY_DN97325_c1_g1	0.00	0.00	0.00	9.47	0.00	0.00	0.00	0.00	0.00	0.00
TRINITY_DN973267_c0_g1	0.00	0.00	0.00	0.00	0.00	0.00	0.00	0.00	0.00	0.00
TRINITY_DN97326_c1_g2	0.00	7.84	26.67	23.05	56.35	18.30	6.36	7.59	57.90	6.57
TRINITY_DN97326_c1_g3	0.00	0.00	0.00	9.98	19.89	0.00	0.00	0.00	25.35	0.00
TRINITY_DN97326_c1_g4	0.00	0.00	19.40	0.00	0.00	0.00	0.00	0.00	0.00	0.00
TRINITY_DN97326_c4_g1	0.00	0.00	0.00	9.55	0.00	16.13	0.00	0.00	0.00	0.00
TRINITY_DN97326_c6_g1	0.00	0.00	17.38	2.12	28.04	3.49	0.00	0.00	3.29	0.00
TRINITY_DN97326_c8_g1	0.00	0.00	0.00	0.00	0.00	0.00	12.16	0.00	0.00	0.00
TRINITY_DN973270_c0_g1	0.00	58.92	0.00	0.00	0.00	0.00	0.00	0.00	0.00	0.00
TRINITY_DN973276_c0_g1	0.00	0.00	0.00	0.00	0.00	0.00	0.00	0.00	0.00	0.00
TRINITY_DN97327_c0_g4	0.00	0.00	0.00	0.00	0.00	0.00	0.00	0.00	20.35	0.00
TRINITY_DN97327_c0_g7	0.00	0.00	0.00	0.00	0.00	0.00	0.00	11.82	0.00	0.00
TRINITY_DN973281_c0_g1	0.00	0.00	0.00	0.00	0.00	0.00	0.00	0.00	0.00	0.00
TRINITY_DN973285_c0_g1	0.00	0.00	0.00	0.00	0.00	0.00	0.00	0.00	0.00	0.00
TRINITY_DN97328_c0_g1	0.00	0.00	0.00	0.00	35.27	20.23	9.07	8.86	36.44	0.00
TRINITY_DN97328_c0_g2	0.00	6.99	0.00	3.99	17.10	0.00	0.00	0.00	0.00	0.00
TRINITY_DN97328_c0_g3	0.00	0.00	0.00	0.00	0.00	0.00	0.00	0.00	17.33	0.00
TRINITY_DN97328_c1_g1	0.00	5.30	0.00	0.00	0.00	0.00	0.00	0.00	0.00	0.00
TRINITY_DN97328_c2_g1	0.00	0.00	0.00	0.00	0.00	0.00	0.00	0.00	0.00	0.00
TRINITY_DN97328_c5_g1	0.00	0.00	0.00	0.00	0.00	0.00	0.00	0.00	29.43	0.00
TRINITY_DN973292_c0_g1	0.00	0.00	0.00	0.00	0.00	0.00	0.00	0.00	0.00	0.00
TRINITY_DN973293_c0_g1	0.00	0.00	0.00	0.00	0.00	11.76	0.00	0.00	0.00	0.00
TRINITY_DN973294_c0_g1	0.00	0.00	0.00	0.00	0.00	0.00	0.00	0.00	0.00	0.00
TRINITY_DN973297_c0_g1	0.00	0.00	0.00	0.00	0.00	0.00	0.00	0.00	0.00	0.00
TRINITY_DN9732_c0_g1	1.49	38.01	23.62	39.91	63.29	20.46	18.82	18.69	147.14	2.84
TRINITY_DN9732_c0_g2	0.00	20.50	67.71	16.05	74.90	57.55	9.39	13.92	41.59	0.00
TRINITY_DN9732_c0_g3	6.02	34.25	166.79	40.35	322.94	62.36	17.28	36.32	128.77	14.68
TRINITY_DN9732_c1_g1	5.78	81.16	142.71	167.13	296.39	95.11	65.71	79.59	704.61	26.53
TRINITY_DN9732_c3_g2	2.31	43.17	76.42	75.24	142.72	44.85	29.07	35.55	235.13	7.00
TRINITY_DN9732_c4_g1	15.11	0.00	0.00	15.93	46.57	18.00	14.91	0.00	25.82	0.00
TRINITY_DN9732_c6_g1	0.00	0.00	0.00	2.31	11.88	0.00	0.00	2.05	0.00	1.46
TRINITY_DN9732_c7_g1	1.73	0.00	8.88	6.20	18.57	14.18	1.85	5.56	18.80	1.17
TRINITY_DN9732_c8_g1	0.00	0.00	0.00	0.00	0.00	0.00	0.00	0.00	0.00	0.00
TRINITY_DN9732_c9_g1	0.00	0.00	0.00	0.00	0.00	0.00	0.00	0.00	0.00	0.00
TRINITY_DN973302_c0_g1	0.00	0.00	0.00	0.00	0.00	0.00	0.00	0.00	0.00	0.00
TRINITY_DN973304_c0_g1	0.00	0.00	0.00	0.00	0.00	0.00	0.00	0.00	0.00	0.00
TRINITY_DN973309_c0_g1	0.00	0.00	0.00	0.00	0.00	0.00	0.00	0.00	0.00	0.00
TRINITY_DN97330_c0_g1	0.00	4.50	4.23	26.94	14.16	0.00	1.66	0.00	14.15	6.48
TRINITY_DN97330_c0_g2	0.00	6.68	7.06	19.68	5.97	8.08	7.04	6.99	39.22	2.42
TRINITY_DN97330_c1_g1	0.00	0.00	0.00	0.00	0.00	0.00	0.00	0.00	0.00	0.00
TRINITY_DN97330_c1_g2	0.00	0.00	1.06	0.78	0.00	0.00	0.98	0.00	2.45	0.00
TRINITY_DN973311_c0_g1	0.00	0.00	0.00	0.00	0.00	0.00	0.00	0.00	0.00	0.00
TRINITY_DN973312_c0_g1	0.00	0.00	0.00	0.00	0.00	0.00	0.00	0.00	0.00	0.00
TRINITY_DN973317_c0_g1	0.00	0.00	0.00	0.00	0.00	0.00	0.00	0.00	0.00	0.00
TRINITY_DN973319_c0_g1	0.00	0.00	0.00	0.00	0.00	0.00	0.00	0.00	0.00	0.00
TRINITY_DN97331_c0_g1	0.00	17.61	0.00	0.00	32.26	0.00	0.00	0.00	20.01	0.00
TRINITY_DN97331_c0_g2	0.00	0.00	12.00	0.00	36.73	0.00	0.00	0.00	0.00	0.00
TRINITY_DN973324_c0_g1	0.00	0.00	0.00	0.00	36.48	12.10	0.00	0.00	0.00	0.00
TRINITY_DN973329_c0_g1	0.00	0.00	14.73	0.00	0.00	0.00	0.00	0.00	0.00	0.00
TRINITY_DN97332_c0_g1	0.00	0.00	0.00	0.00	0.00	0.00	0.00	0.00	0.00	0.00
TRINITY_DN97332_c1_g1	0.00	0.00	13.47	0.00	0.00	13.73	12.07	0.00	0.00	0.00
TRINITY_DN973333_c0_g1	0.00	0.00	0.00	0.00	62.60	37.35	0.00	0.00	0.00	0.00
TRINITY_DN973345_c0_g1	0.00	0.00	0.00	0.00	0.00	0.00	0.00	0.00	0.00	9.26
TRINITY_DN973349_c0_g1	0.00	0.00	0.00	0.00	0.00	0.00	0.00	0.00	0.00	0.00
TRINITY_DN97334_c0_g1	0.00	0.00	0.00	6.73	0.00	0.00	5.02	4.92	12.44	5.90
TRINITY_DN97334_c0_g2	0.00	4.18	0.00	0.00	0.00	0.00	0.00	0.00	0.00	0.00
TRINITY_DN973350_c0_g1	0.00	0.00	0.00	0.00	0.00	0.00	0.00	0.00	13.81	0.00
TRINITY_DN973353_c0_g1	0.00	0.00	0.00	0.00	0.00	0.00	0.00	0.00	0.00	0.00
TRINITY_DN97335_c0_g1	0.00	19.20	0.00	18.25	12.29	0.00	5.44	0.00	52.12	0.00
TRINITY_DN97335_c0_g2	0.00	63.71	102.85	89.58	66.77	36.71	6.45	25.83	191.61	0.00
TRINITY_DN973360_c0_g1	0.00	0.00	0.00	8.76	0.00	29.52	0.00	0.00	0.00	0.00
TRINITY_DN973367_c0_g1	0.00	0.00	0.00	0.00	0.00	0.00	0.00	0.00	0.00	0.00
TRINITY_DN973369_c0_g1	0.00	31.35	12.58	7.59	0.00	0.00	0.00	0.00	11.91	0.00
TRINITY_DN97336_c0_g1	0.00	0.00	0.00	0.00	0.00	0.00	0.00	0.00	0.00	0.00
TRINITY_DN973372_c0_g1	0.00	0.00	0.00	0.00	0.00	0.00	0.00	0.00	0.00	0.00
TRINITY_DN973375_c0_g1	0.00	0.00	0.00	27.70	0.00	0.00	0.00	0.00	29.18	0.00
TRINITY_DN97337_c1_g1	0.00	0.00	0.00	43.06	0.00	0.00	15.08	16.28	34.02	0.00
TRINITY_DN97337_c2_g2	0.00	0.00	0.00	0.00	0.00	0.00	0.00	0.00	0.00	0.00
TRINITY_DN97337_c6_g1	0.00	0.00	0.00	0.00	14.68	0.00	0.00	0.00	0.00	0.00
TRINITY_DN97337_c7_g1	0.00	0.00	0.00	0.00	0.00	0.00	0.00	0.00	0.00	0.00
TRINITY_DN97337_c8_g1	0.00	0.00	0.00	0.00	24.89	0.00	0.00	0.00	14.91	0.00
TRINITY_DN973380_c0_g1	0.00	0.00	0.00	8.11	0.00	0.00	0.00	0.00	25.62	0.00
TRINITY_DN973385_c0_g1	0.00	0.00	0.00	0.00	0.00	0.00	0.00	0.00	0.00	0.00
TRINITY_DN973387_c0_g1	0.00	0.00	0.00	0.00	0.00	0.00	0.00	0.00	0.00	0.00
TRINITY_DN973391_c0_g1	0.00	0.00	0.00	0.00	0.00	0.00	0.00	0.00	8.58	0.00
TRINITY_DN973394_c0_g1	0.00	0.00	0.00	11.45	0.00	0.00	0.00	0.00	0.00	0.00
TRINITY_DN973397_c0_g1	0.00	0.00	0.00	0.00	0.00	0.00	0.00	0.00	0.00	0.00
TRINITY_DN973398_c0_g1	0.00	0.00	0.00	0.00	0.00	0.00	0.00	0.00	11.13	0.00
TRINITY_DN97339_c0_g3	0.00	0.00	33.38	0.00	0.00	0.00	0.00	0.00	0.00	0.00
TRINITY_DN97339_c1_g1	0.00	0.00	0.00	0.00	8.78	0.00	19.36	0.00	6.74	6.40
TRINITY_DN97339_c2_g1	0.00	0.00	0.00	0.00	21.12	0.00	0.00	0.00	9.83	0.00
TRINITY_DN9733_c0_g1	0.00	51.75	79.86	49.23	179.27	36.69	27.72	34.14	110.06	10.20
TRINITY_DN9733_c1_g1	1.38	11.59	54.53	26.89	59.58	24.98	12.00	9.87	44.82	1.04
TRINITY_DN9733_c1_g2	0.00	0.00	1.21	7.63	6.23	2.72	5.23	0.00	6.71	0.00
TRINITY_DN9733_c1_g3	0.33	6.33	8.08	7.70	22.34	24.28	0.75	3.96	25.50	1.42
TRINITY_DN9733_c2_g1	0.00	0.00	0.00	0.00	0.00	0.00	0.00	0.00	0.00	0.00
TRINITY_DN9733_c2_g2	0.00	0.00	0.00	0.00	0.00	0.00	0.00	0.00	0.00	0.00
TRINITY_DN9733_c3_g1	0.00	0.00	0.00	0.00	0.00	0.00	0.00	0.00	6.81	0.00
TRINITY_DN973402_c0_g1	0.00	0.00	0.00	0.00	0.00	0.00	0.00	0.00	0.00	0.00
TRINITY_DN973403_c0_g1	0.00	0.00	0.00	0.00	0.00	0.00	0.00	0.00	0.00	0.00
TRINITY_DN973405_c0_g1	0.00	0.00	0.00	0.00	0.00	0.00	0.00	0.00	31.11	0.00
TRINITY_DN97340_c0_g1	0.01	0.01	192.06	0.00	523.32	0.01	0.01	1.63	112.13	0.01
TRINITY_DN97340_c0_g2	4.92	60.49	42.49	35.61	122.97	107.39	15.68	59.86	1.41	31.52
TRINITY_DN97340_c0_g3	0.00	2.21	0.00	6.51	10.81	5.34	0.00	0.00	22.85	0.00
TRINITY_DN97340_c10_g1	0.00	0.00	0.00	0.00	0.00	10.96	0.00	0.00	0.00	0.00
TRINITY_DN97340_c1_g2	0.00	0.00	0.00	0.00	0.00	0.00	0.00	0.00	14.48	0.00
TRINITY_DN97340_c2_g1	0.00	0.00	0.00	0.00	13.99	0.00	0.00	0.00	0.00	0.00
TRINITY_DN97340_c7_g1	0.00	0.00	0.00	9.80	0.00	0.00	0.00	0.00	0.00	0.00
TRINITY_DN97340_c8_g1	0.00	0.00	0.00	2.98	0.00	0.00	0.00	0.00	0.00	0.00
TRINITY_DN97340_c9_g1	0.00	0.00	0.00	0.00	0.00	23.38	0.00	0.00	0.00	0.00
TRINITY_DN973410_c0_g1	0.00	0.00	0.00	0.00	0.00	0.00	0.00	0.00	0.00	0.00
TRINITY_DN973411_c0_g1	0.00	0.00	16.96	0.00	0.00	34.53	0.00	0.00	0.00	0.00
TRINITY_DN973413_c0_g1	0.00	0.00	0.00	0.00	0.00	0.00	0.00	0.00	0.00	0.00
TRINITY_DN973418_c0_g1	0.00	0.00	0.00	0.00	0.00	0.00	0.00	0.00	17.36	0.00
TRINITY_DN973419_c0_g1	0.00	0.00	0.00	0.00	16.31	0.00	0.00	0.00	0.00	0.00
TRINITY_DN97341_c0_g1	0.00	0.00	0.00	0.00	0.00	0.00	0.00	0.00	0.00	0.00
TRINITY_DN973422_c0_g1	0.00	0.00	0.00	0.00	0.00	0.00	0.00	0.00	0.00	0.00
TRINITY_DN97342_c0_g1	0.00	8.63	13.96	31.25	53.06	10.57	0.00	0.00	42.77	0.00
TRINITY_DN97342_c1_g1	0.00	0.00	14.86	7.10	3.38	0.00	1.51	0.00	11.14	0.00
TRINITY_DN973430_c0_g1	0.00	0.00	0.00	0.00	0.00	0.00	7.50	0.00	7.87	0.00
TRINITY_DN973431_c0_g1	0.00	0.00	0.00	0.00	0.00	0.00	0.00	0.00	0.00	0.00
TRINITY_DN973432_c0_g1	0.00	0.00	0.00	0.00	0.00	0.00	0.00	0.00	0.00	0.00
TRINITY_DN973435_c0_g1	0.00	0.00	0.00	0.00	0.00	0.00	0.00	0.00	19.65	0.00
TRINITY_DN973436_c0_g1	0.00	0.00	0.00	0.00	0.00	15.98	0.00	0.00	0.00	0.00
TRINITY_DN973437_c0_g1	0.00	0.00	0.00	0.00	0.00	0.00	0.00	0.00	11.05	0.00
TRINITY_DN973439_c0_g1	0.00	0.00	0.00	0.00	13.90	0.00	0.00	0.00	0.00	0.00
TRINITY_DN973443_c0_g1	0.00	0.00	0.00	0.00	0.00	0.00	0.00	0.00	0.00	0.00
TRINITY_DN973445_c0_g1	0.00	0.00	0.00	0.00	0.00	0.00	0.00	0.00	0.00	0.00
TRINITY_DN973448_c0_g1	0.00	0.00	0.00	0.00	0.00	0.00	0.00	0.00	0.00	0.00
TRINITY_DN973449_c0_g1	0.00	0.00	0.00	8.61	0.00	14.56	0.00	0.00	0.00	0.00
TRINITY_DN97344_c0_g1	0.00	0.00	0.00	0.00	0.00	0.00	0.00	0.00	0.00	0.00
TRINITY_DN97344_c0_g2	0.00	0.00	0.00	15.04	0.00	25.44	0.00	0.00	23.67	0.00
TRINITY_DN97344_c0_g3	0.00	0.00	0.00	0.00	0.00	0.00	0.00	0.00	0.00	0.00
TRINITY_DN973450_c0_g1	0.00	0.00	0.00	0.00	0.00	0.00	0.00	0.00	0.00	0.00
TRINITY_DN973455_c0_g1	0.00	0.00	0.00	0.00	0.00	0.00	0.00	0.00	0.00	0.00
TRINITY_DN97345_c0_g1	0.00	0.00	0.00	0.00	0.00	0.00	0.00	0.00	12.82	0.00
TRINITY_DN973460_c0_g1	0.00	0.00	0.00	0.00	0.00	0.00	0.00	0.00	27.21	0.00
TRINITY_DN973461_c0_g1	0.00	0.00	0.00	0.00	0.00	0.00	0.00	0.00	10.28	0.00
TRINITY_DN973464_c0_g1	0.00	0.00	10.77	0.00	10.97	0.00	0.00	0.00	0.00	0.00
TRINITY_DN973468_c0_g1	0.00	0.00	0.00	9.18	0.00	0.00	0.00	0.00	28.96	0.00
TRINITY_DN97346_c0_g1	0.00	4.61	16.80	13.52	28.06	11.28	0.00	0.00	10.49	0.00
TRINITY_DN973477_c0_g1	0.00	0.00	0.00	0.00	0.00	0.00	0.00	0.00	0.00	0.00
TRINITY_DN97347_c0_g1	0.00	9.96	0.00	2.30	3.80	0.00	0.00	2.49	0.00	0.00
TRINITY_DN97347_c0_g2	0.00	0.00	15.51	0.00	0.00	0.00	0.00	0.00	0.00	0.00
TRINITY_DN97347_c0_g3	0.00	0.00	0.00	0.00	0.00	0.00	0.00	0.00	0.00	0.00
TRINITY_DN973485_c0_g1	0.00	0.00	0.00	0.00	0.00	0.00	0.00	0.00	0.00	0.00
TRINITY_DN973487_c0_g1	0.00	0.00	0.00	0.00	0.00	0.00	0.00	0.00	0.00	0.00
TRINITY_DN97348_c0_g1	0.00	0.00	0.00	0.00	0.00	0.00	0.00	0.00	0.00	0.00
TRINITY_DN97348_c1_g1	0.00	0.00	3.25	3.35	5.32	4.46	0.00	0.00	13.85	2.91
TRINITY_DN973491_c0_g1	0.00	0.00	0.00	4.28	0.00	0.00	0.00	0.00	0.00	0.00
TRINITY_DN973493_c0_g1	0.00	0.00	0.00	0.00	0.00	0.00	0.00	0.00	0.00	0.00
TRINITY_DN973494_c0_g1	0.00	3.58	13.04	7.90	17.48	0.00	3.93	0.00	0.00	0.00
TRINITY_DN973497_c0_g1	0.00	0.00	0.00	0.00	0.00	0.00	0.00	0.00	0.00	0.00
TRINITY_DN973499_c0_g1	0.00	0.00	0.00	0.00	33.52	0.00	0.00	0.00	15.43	0.00
TRINITY_DN97349_c0_g1	0.00	0.00	0.00	0.00	0.00	0.00	0.00	0.00	0.00	0.00
TRINITY_DN97349_c1_g1	0.00	0.00	0.00	0.00	0.00	0.00	0.00	0.00	0.00	0.00
TRINITY_DN9734_c0_g1	0.00	2.81	16.25	2.87	23.43	7.85	1.03	4.19	20.70	0.00
TRINITY_DN9734_c1_g1	0.21	0.00	0.00	4.34	2.07	0.00	0.00	0.00	1.58	0.00
TRINITY_DN9734_c1_g2	0.00	0.00	0.00	0.00	0.00	0.00	0.00	0.00	0.00	0.00
TRINITY_DN9734_c1_g3	0.00	0.47	2.84	1.25	4.34	1.70	1.05	0.54	2.62	0.00
TRINITY_DN9734_c1_g4	0.00	3.15	1.72	10.47	11.44	6.85	6.94	3.48	0.00	0.00
TRINITY_DN9734_c2_g1	0.00	0.00	0.00	0.00	0.00	0.00	0.00	0.00	7.33	0.00
TRINITY_DN9734_c3_g1	0.00	0.00	0.00	3.75	15.53	7.70	0.00	2.76	5.83	2.75
TRINITY_DN9734_c4_g1	0.00	9.30	11.21	0.00	0.00	0.00	0.00	0.00	21.15	0.00
TRINITY_DN973502_c0_g1	0.00	0.00	0.00	0.00	0.00	0.00	0.00	0.00	0.00	0.00
TRINITY_DN973506_c0_g1	0.00	0.00	0.00	0.00	0.00	0.00	0.00	0.00	0.00	0.00
TRINITY_DN973508_c0_g1	0.00	0.00	0.00	0.00	0.00	0.00	0.00	0.00	18.84	0.00
TRINITY_DN973509_c0_g1	0.00	0.00	0.00	0.00	0.00	0.00	0.00	0.00	0.00	0.00
TRINITY_DN97350_c0_g1	0.00	0.00	0.00	0.00	0.00	0.00	0.00	0.00	0.00	0.00
TRINITY_DN973512_c0_g1	0.00	22.69	0.00	0.00	0.00	0.00	0.00	0.00	12.92	0.00
TRINITY_DN973519_c0_g1	0.00	0.00	0.00	0.00	0.00	0.00	0.00	0.00	0.00	0.00
TRINITY_DN97351_c0_g1	0.00	0.00	0.00	0.00	0.00	0.00	0.00	0.00	0.00	0.00
TRINITY_DN97351_c0_g2	0.00	0.00	0.00	0.00	0.00	0.00	0.00	0.00	0.00	0.00
TRINITY_DN973520_c0_g1	0.00	0.00	0.00	0.00	0.00	0.00	0.00	0.00	0.00	0.00
TRINITY_DN973527_c0_g1	0.00	0.00	0.00	0.00	0.00	0.00	0.00	0.00	14.71	0.00
TRINITY_DN973532_c0_g1	0.00	34.04	13.58	0.00	0.00	0.00	0.00	0.00	0.00	0.00
TRINITY_DN97353_c0_g1	0.00	0.00	0.00	0.00	0.00	0.00	9.50	0.00	0.00	0.00
TRINITY_DN97353_c0_g2	0.00	0.00	0.00	3.44	18.54	0.00	0.00	0.00	3.73	0.00
TRINITY_DN97353_c0_g3	0.00	0.00	6.68	0.00	6.68	0.00	0.00	0.00	0.00	0.00
TRINITY_DN97353_c0_g4	0.00	31.14	19.52	0.00	0.00	9.89	0.00	0.00	0.00	0.00
TRINITY_DN97353_c2_g1	0.00	0.00	0.00	8.23	0.00	0.00	0.00	0.00	26.04	0.00
TRINITY_DN97353_c3_g1	0.00	4.74	0.00	3.47	0.00	0.00	0.00	5.08	0.00	0.00
TRINITY_DN97353_c4_g1	0.00	0.00	0.00	0.00	0.00	0.00	0.00	0.00	0.00	0.00
TRINITY_DN97353_c5_g1	0.00	0.00	0.00	4.12	34.35	0.00	0.00	18.07	44.86	0.00
TRINITY_DN973542_c0_g1	0.00	0.00	0.00	0.00	0.00	0.00	0.00	0.00	0.00	0.00
TRINITY_DN973548_c0_g1	0.00	0.00	0.00	0.00	0.00	0.00	0.00	0.00	48.37	0.00
TRINITY_DN97354_c0_g1	11.68	23.69	85.13	60.69	59.01	27.10	0.00	6.32	73.00	0.00
TRINITY_DN97354_c0_g2	0.00	5.27	21.16	0.00	3.36	1.86	1.70	4.09	16.92	0.00
TRINITY_DN97354_c2_g1	0.00	24.99	0.00	3.06	5.07	10.19	0.00	0.00	4.74	0.00
TRINITY_DN97354_c4_g1	0.00	12.18	15.97	14.09	0.00	3.21	0.00	5.74	19.07	0.00
TRINITY_DN973550_c0_g1	0.00	0.00	0.00	0.00	0.00	0.00	0.00	0.00	0.00	0.00
TRINITY_DN973554_c0_g1	0.00	0.00	0.00	32.54	18.54	36.71	0.00	0.00	0.00	0.00
TRINITY_DN973556_c0_g1	0.00	0.00	26.75	0.00	0.00	0.00	0.00	0.00	0.00	0.00
TRINITY_DN97355_c0_g1	3.98	0.00	0.00	0.00	11.86	0.00	0.00	0.00	2.65	0.00
TRINITY_DN97355_c1_g1	0.00	0.00	0.00	0.00	6.10	0.00	0.00	0.00	6.74	0.00
TRINITY_DN97355_c3_g1	0.00	0.00	0.00	0.00	0.00	0.00	0.00	0.00	0.00	0.00
TRINITY_DN973561_c0_g1	0.00	0.00	0.00	0.00	0.00	0.00	0.00	0.00	0.00	0.00
TRINITY_DN973562_c0_g1	0.00	0.00	0.00	0.00	0.00	0.00	0.00	0.00	0.00	0.00
TRINITY_DN973565_c0_g1	0.00	0.00	0.00	6.07	0.00	0.00	0.00	0.00	0.00	0.00
TRINITY_DN97356_c0_g1	0.00	0.00	0.00	0.00	10.46	0.00	0.00	0.00	0.00	0.00
TRINITY_DN97356_c0_g2	5.88	45.51	118.08	62.22	232.93	64.73	36.56	42.83	229.84	16.30
TRINITY_DN973576_c0_g1	0.00	0.00	0.00	0.00	0.00	0.00	0.00	0.00	0.00	0.00
TRINITY_DN973579_c0_g1	0.00	0.00	0.00	0.00	0.00	0.00	0.00	0.00	0.00	0.00
TRINITY_DN973586_c0_g1	0.00	0.00	0.00	0.00	0.00	0.00	0.00	0.00	0.00	0.00
TRINITY_DN97358_c0_g1	0.00	8.98	52.42	21.26	58.48	10.45	12.80	0.00	24.02	0.00
TRINITY_DN97358_c0_g2	0.00	24.29	7.38	17.69	29.64	7.47	0.00	0.00	41.39	0.00
TRINITY_DN97358_c2_g1	0.00	0.00	0.00	0.00	5.84	0.00	0.00	5.14	0.00	0.00
TRINITY_DN97358_c2_g2	0.00	0.00	0.00	5.02	0.00	0.00	0.00	0.00	0.00	0.00
TRINITY_DN973591_c0_g1	0.00	0.00	0.00	0.00	0.00	0.00	8.08	0.00	0.00	0.00
TRINITY_DN973593_c0_g1	0.00	0.00	0.00	0.00	0.00	0.00	0.00	0.00	0.00	0.00
TRINITY_DN973594_c0_g1	0.00	0.00	0.00	5.67	9.60	9.60	0.00	0.00	26.80	0.00
TRINITY_DN97359_c0_g1	0.00	0.00	0.00	0.00	0.00	0.00	0.00	0.00	0.00	0.00
TRINITY_DN9735_c0_g1	5.26	87.35	256.16	168.54	403.61	122.34	40.37	77.80	675.73	18.93
TRINITY_DN9735_c0_g2	6.43	36.25	108.69	70.99	176.58	67.46	25.91	24.06	149.32	3.59
TRINITY_DN973603_c0_g1	0.00	0.00	0.00	0.00	0.00	45.75	0.00	0.00	0.00	0.00
TRINITY_DN97360_c0_g1	0.00	0.00	58.88	0.00	0.00	0.00	0.00	0.00	0.00	0.00
TRINITY_DN97360_c0_g2	0.00	0.00	9.39	24.51	46.57	3.72	17.86	28.25	44.21	0.00
TRINITY_DN973613_c0_g1	0.00	0.00	0.00	0.00	0.00	0.00	0.00	0.00	14.99	0.00
TRINITY_DN973614_c0_g1	0.00	0.00	0.00	0.00	0.00	0.00	0.00	0.00	0.00	0.00
TRINITY_DN973615_c0_g1	0.00	0.00	0.00	13.42	0.00	0.00	0.00	0.00	0.00	0.00
TRINITY_DN97361_c0_g2	0.00	21.19	61.51	7.69	78.31	64.84	0.00	11.45	0.00	22.70
TRINITY_DN97361_c0_g3	0.00	0.00	0.00	0.00	7.95	0.00	0.00	0.00	0.00	0.00
TRINITY_DN97361_c1_g1	3.88	7.91	19.59	13.25	27.66	12.24	11.26	4.56	58.91	3.38
TRINITY_DN97361_c1_g2	0.00	2.60	9.37	1.92	15.99	6.25	0.00	1.45	12.85	0.00
TRINITY_DN97361_c1_g3	0.00	0.00	0.00	14.15	6.35	0.00	0.00	0.00	23.30	0.00
TRINITY_DN97361_c2_g1	0.00	0.00	0.00	0.00	0.00	0.00	0.00	0.00	0.00	0.00
TRINITY_DN97361_c3_g1	0.00	0.00	0.00	0.00	0.00	0.00	0.00	0.00	5.44	0.00
TRINITY_DN97361_c4_g1	0.00	0.00	0.00	0.00	0.00	9.30	8.20	0.00	0.00	0.00
TRINITY_DN97361_c6_g1	0.00	0.00	0.00	0.00	0.00	0.00	0.00	0.00	0.00	0.00
TRINITY_DN973626_c0_g1	0.00	0.00	0.00	0.00	0.00	0.00	0.00	0.00	0.00	0.00
TRINITY_DN97362_c0_g1	0.00	10.79	11.92	5.00	13.86	0.00	7.38	0.00	12.27	0.00
TRINITY_DN97362_c0_g2	0.00	0.00	0.00	0.00	4.26	0.00	0.00	0.00	0.00	0.00
TRINITY_DN97362_c0_g3	0.00	0.00	0.00	0.00	0.00	0.00	0.00	0.00	0.00	0.00
TRINITY_DN97362_c1_g2	0.00	0.00	0.00	0.00	0.00	0.00	0.00	0.00	0.00	0.00
TRINITY_DN97362_c2_g1	0.00	0.00	0.00	0.00	0.00	0.00	0.00	0.00	0.00	0.00
TRINITY_DN973632_c0_g1	0.00	0.00	0.00	0.00	0.00	0.00	0.00	0.00	0.00	0.00
TRINITY_DN97363_c0_g1	0.00	0.00	0.00	0.00	0.00	0.00	0.00	0.00	7.37	0.00
TRINITY_DN97363_c1_g1	0.00	0.00	0.00	0.00	0.00	0.00	0.00	0.00	0.00	0.00
TRINITY_DN973643_c0_g1	0.00	0.00	0.00	0.00	0.00	0.00	0.00	0.00	0.00	0.00
TRINITY_DN973654_c0_g1	0.00	0.00	0.00	0.00	0.00	0.00	0.00	0.00	9.96	0.00
TRINITY_DN973658_c0_g1	0.00	0.00	0.00	0.00	0.00	0.00	0.00	0.00	0.00	0.00
TRINITY_DN973659_c0_g1	0.00	0.00	0.00	0.00	0.00	0.00	0.00	0.00	10.31	0.00
TRINITY_DN97365_c0_g1	0.00	0.00	0.00	10.29	0.00	0.00	0.00	15.56	48.81	0.00
TRINITY_DN97365_c1_g1	0.00	0.00	0.00	0.00	0.00	0.00	0.00	0.00	0.00	0.00
TRINITY_DN97365_c2_g2	0.00	0.00	0.00	0.00	0.00	0.00	0.00	0.00	0.00	0.00
TRINITY_DN97366_c0_g1	0.00	0.00	0.00	0.00	0.00	0.00	0.00	0.00	0.00	0.00
TRINITY_DN973673_c0_g1	0.00	0.00	0.00	11.33	0.00	0.00	0.00	0.00	0.00	0.00
TRINITY_DN973674_c0_g1	0.00	0.00	0.00	0.00	0.00	15.98	0.00	0.00	0.00	0.00
TRINITY_DN973676_c0_g1	0.00	0.00	0.00	0.00	0.00	0.00	0.00	0.00	18.33	0.00
TRINITY_DN973677_c0_g1	0.00	0.00	21.42	6.42	0.00	0.00	0.00	0.00	0.00	0.00
TRINITY_DN97367_c0_g1	0.00	0.00	0.00	0.00	0.00	0.00	0.00	0.00	24.14	0.00
TRINITY_DN973683_c0_g1	0.00	0.00	0.00	0.00	0.00	0.00	0.00	0.00	25.62	0.00
TRINITY_DN97368_c2_g1	0.00	0.00	11.14	1.14	5.69	3.72	1.70	6.83	12.50	1.69
TRINITY_DN973696_c0_g1	0.00	0.00	0.00	0.00	0.00	0.00	0.00	0.00	0.00	0.00
TRINITY_DN973699_c0_g1	0.00	0.00	0.00	0.00	0.00	0.00	0.00	0.00	0.00	0.00
TRINITY_DN97369_c1_g1	0.00	0.00	0.00	0.00	0.00	0.00	0.00	0.00	0.00	0.00
TRINITY_DN9736_c2_g1	17.05	0.00	0.00	0.00	0.00	0.00	16.79	0.00	0.00	0.00
TRINITY_DN973705_c0_g1	0.00	0.00	0.00	0.00	0.00	0.00	0.00	0.00	0.00	0.00
TRINITY_DN97370_c0_g1	0.00	0.00	0.00	0.00	0.00	0.00	0.00	0.00	0.00	0.00
TRINITY_DN973716_c0_g1	0.00	0.00	0.00	0.00	0.00	0.00	0.00	1.16	0.00	0.00
TRINITY_DN97371_c0_g1	0.00	0.00	0.00	0.00	0.00	0.00	0.00	0.00	0.00	0.00
TRINITY_DN97371_c0_g2	0.00	0.00	0.00	0.00	12.51	0.00	0.00	0.00	3.90	0.00
TRINITY_DN97371_c0_g4	0.00	0.00	0.00	0.00	0.00	0.00	0.00	0.00	0.00	0.00
TRINITY_DN97371_c0_g5	0.00	0.00	0.00	0.00	7.19	0.00	0.00	0.00	5.39	0.00
TRINITY_DN97371_c1_g1	0.00	0.00	11.13	0.00	0.00	0.00	0.00	0.00	10.51	0.00
TRINITY_DN97371_c2_g1	0.00	0.00	0.00	0.00	0.00	0.00	0.00	0.00	0.00	0.00
TRINITY_DN973722_c0_g1	0.00	0.00	0.00	0.00	0.00	0.00	0.00	0.00	0.00	0.00
TRINITY_DN973734_c0_g1	0.00	0.00	0.00	7.59	12.86	0.00	0.00	0.00	0.00	0.00
TRINITY_DN97373_c0_g1	0.00	28.20	0.00	0.00	0.00	0.00	0.00	0.00	0.00	0.00
TRINITY_DN973746_c0_g1	0.00	0.00	0.00	0.00	0.00	0.00	0.00	0.00	0.00	0.00
TRINITY_DN973748_c0_g1	0.00	0.00	0.00	0.00	0.00	0.00	0.00	0.00	0.00	0.00
TRINITY_DN97374_c0_g1	0.00	0.00	0.00	0.00	0.00	0.00	0.00	0.00	6.01	0.00
TRINITY_DN97374_c0_g3	0.00	0.00	0.00	0.00	0.00	0.00	0.00	0.00	0.00	0.00
TRINITY_DN97374_c1_g1	0.00	15.50	0.00	11.24	57.73	19.07	16.60	0.00	0.00	0.00
TRINITY_DN973750_c0_g1	0.00	0.00	0.00	10.13	0.00	0.00	0.00	0.00	0.00	0.00
TRINITY_DN973753_c0_g1	0.00	0.00	0.00	0.00	0.00	0.00	0.00	0.00	0.00	0.00
TRINITY_DN973760_c0_g1	0.00	0.00	0.00	0.00	0.00	0.00	0.00	0.00	0.00	0.00
TRINITY_DN973762_c0_g1	0.00	0.00	0.00	0.00	20.16	0.00	0.00	18.00	0.00	0.00
TRINITY_DN973763_c0_g1	0.00	0.00	0.00	0.00	0.00	0.00	0.00	0.00	0.00	0.00
TRINITY_DN973768_c0_g1	0.00	0.00	0.00	0.00	0.00	0.00	0.00	0.00	0.00	0.00
TRINITY_DN973777_c0_g1	0.00	0.00	0.00	0.00	0.00	0.00	0.00	0.00	0.00	0.00
TRINITY_DN973781_c0_g1	0.00	0.00	0.00	0.00	0.00	0.00	0.00	0.00	0.00	0.00
TRINITY_DN973786_c0_g1	0.00	0.00	0.00	5.34	0.00	0.00	0.00	0.00	0.00	0.00
TRINITY_DN973789_c0_g1	0.00	0.00	0.00	0.00	0.00	0.00	0.00	0.00	0.00	0.00
TRINITY_DN97378_c0_g1	0.00	2.65	0.00	0.00	38.04	0.00	8.76	5.75	16.47	2.87
TRINITY_DN97378_c0_g4	0.00	0.00	19.36	6.76	0.00	12.92	0.00	0.00	18.39	0.00
TRINITY_DN97378_c4_g1	0.00	0.00	0.00	0.00	0.00	0.00	0.00	0.00	0.00	0.00
TRINITY_DN973790_c0_g1	0.00	0.00	0.00	0.00	0.00	0.00	0.00	0.00	12.92	0.00
TRINITY_DN973791_c0_g1	0.00	0.00	0.00	0.00	0.00	0.00	0.00	0.00	0.00	0.00
TRINITY_DN973797_c0_g1	0.00	0.00	0.00	0.00	0.00	0.00	0.00	0.00	0.00	0.00
TRINITY_DN97379_c1_g1	0.00	0.00	0.00	0.00	0.00	18.07	0.00	0.00	0.00	0.00
TRINITY_DN9737_c1_g1	0.00	0.00	0.00	0.00	0.00	0.00	0.00	0.00	13.39	0.00
TRINITY_DN9737_c2_g1	0.00	0.00	0.00	4.79	0.00	16.18	0.00	0.00	0.00	0.00
TRINITY_DN973803_c0_g1	0.00	0.00	0.00	0.00	0.00	0.00	0.00	0.00	0.00	0.00
TRINITY_DN973807_c0_g1	0.00	0.00	0.00	0.00	0.00	0.00	0.00	0.00	0.00	0.00
TRINITY_DN973808_c0_g1	0.00	0.00	0.00	0.00	0.00	0.00	0.00	0.00	0.00	0.00
TRINITY_DN973812_c0_g1	0.00	13.90	16.88	10.08	0.00	0.00	0.00	7.44	39.55	0.00
TRINITY_DN973815_c0_g1	0.00	0.00	10.49	0.00	0.00	0.00	0.00	0.00	9.88	0.00
TRINITY_DN973816_c0_g1	0.00	0.00	0.00	0.00	0.00	8.14	7.20	0.00	0.00	0.00
TRINITY_DN973818_c0_g1	0.00	0.00	0.00	0.00	0.00	0.00	0.00	0.00	9.69	0.00
TRINITY_DN973821_c0_g1	0.00	0.00	0.00	0.00	0.00	0.00	0.00	0.00	0.00	0.00
TRINITY_DN973822_c0_g1	0.00	0.00	0.00	0.00	0.00	0.00	0.00	0.00	0.00	0.00
TRINITY_DN97382_c1_g1	0.00	0.00	17.49	0.00	0.00	17.73	0.00	0.00	0.00	0.00
TRINITY_DN973830_c0_g1	0.00	0.00	0.00	7.11	0.00	36.05	0.00	0.00	0.00	0.00
TRINITY_DN973831_c0_g1	0.00	0.00	0.00	0.00	0.00	0.00	0.00	0.00	0.00	0.00
TRINITY_DN973832_c0_g1	0.00	0.00	0.00	0.00	37.56	0.00	0.00	0.00	0.00	0.00
TRINITY_DN97383_c0_g1	0.00	0.00	0.00	8.96	0.00	0.00	13.26	0.00	0.00	0.00
TRINITY_DN973841_c0_g1	0.00	0.00	0.00	0.00	0.00	0.00	0.00	0.00	0.00	0.00
TRINITY_DN973842_c0_g1	0.00	0.00	38.80	0.00	0.00	0.00	0.00	0.00	0.00	0.00
TRINITY_DN97384_c3_g1	0.00	0.00	0.00	0.00	58.91	0.00	0.00	0.00	36.33	0.00
TRINITY_DN973858_c0_g1	0.00	0.00	0.00	0.00	0.00	0.00	0.00	0.00	15.17	0.00
TRINITY_DN97385_c0_g1	0.00	0.00	0.00	0.00	0.00	0.00	16.60	0.00	35.62	0.00
TRINITY_DN97385_c1_g1	0.00	0.00	0.00	0.00	19.64	0.00	0.00	17.45	0.00	0.00
TRINITY_DN97385_c3_g1	0.00	0.00	21.83	13.08	14.61	22.12	0.00	19.18	0.00	0.00
TRINITY_DN97385_c6_g1	0.00	12.20	0.00	0.00	15.01	0.00	0.00	0.00	0.00	0.00
TRINITY_DN97385_c7_g1	0.00	0.00	0.00	0.00	0.00	0.00	0.00	0.00	0.00	0.00
TRINITY_DN97385_c8_g1	0.00	0.00	0.00	0.00	12.52	0.00	0.00	0.00	0.00	0.00
TRINITY_DN973863_c0_g1	0.00	0.00	0.00	0.00	0.00	0.00	0.00	0.00	0.00	0.00
TRINITY_DN973866_c0_g1	0.00	0.00	0.00	0.00	0.00	0.00	0.00	0.00	0.00	0.00
TRINITY_DN97386_c0_g1	0.00	0.00	99.31	0.00	0.00	0.00	0.00	0.00	0.00	0.00
TRINITY_DN97386_c0_g2	0.00	0.00	0.00	0.00	0.00	8.77	0.00	0.00	0.00	0.00
TRINITY_DN97386_c0_g3	0.00	3.88	0.00	11.40	4.73	0.00	4.26	0.00	4.42	0.00
TRINITY_DN973876_c0_g1	0.00	0.00	0.00	0.00	0.00	9.49	0.00	0.00	0.00	0.00
TRINITY_DN973877_c0_g1	0.00	0.00	0.00	7.17	16.27	0.00	0.00	0.00	0.00	27.25
TRINITY_DN97387_c0_g2	0.00	0.00	0.00	0.00	0.00	0.00	0.00	6.18	0.00	0.00
TRINITY_DN97387_c0_g3	1.60	10.81	0.00	9.13	0.00	5.58	1.70	0.00	16.10	0.00
TRINITY_DN97387_c0_g4	0.00	0.00	0.00	0.00	0.00	0.00	0.00	0.00	0.00	0.00
TRINITY_DN97387_c11_g1	0.00	0.00	0.00	0.00	0.00	0.00	0.00	0.00	0.00	0.00
TRINITY_DN97387_c3_g1	0.00	0.00	0.00	2.54	14.78	0.00	0.00	3.79	0.00	0.00
TRINITY_DN97387_c4_g1	0.00	0.00	0.00	32.54	18.54	0.00	0.00	0.00	0.00	0.00
TRINITY_DN97387_c7_g1	0.00	1.77	3.19	5.24	6.56	2.12	0.00	0.00	7.22	0.00
TRINITY_DN97387_c9_g1	0.00	0.00	0.00	0.00	0.00	0.00	0.00	0.00	0.00	0.00
TRINITY_DN973886_c0_g1	0.00	16.19	0.00	0.00	0.00	0.00	0.00	0.00	0.00	0.00
TRINITY_DN97388_c1_g1	0.00	0.00	0.00	18.64	31.75	0.00	0.00	0.00	0.00	0.00
TRINITY_DN973897_c0_g1	0.00	10.84	0.00	0.00	0.00	0.00	0.00	0.00	0.00	0.00
TRINITY_DN97389_c0_g1	0.00	0.00	0.00	0.00	0.00	0.00	11.36	0.00	12.00	0.00
TRINITY_DN9738_c0_g1	0.00	0.00	0.00	0.00	0.00	19.75	0.00	0.00	0.00	0.00
TRINITY_DN9738_c1_g1	0.00	0.00	44.86	23.60	39.76	0.00	9.17	0.00	0.00	0.00
TRINITY_DN9738_c1_g2	4.44	81.32	135.27	163.83	319.74	100.51	65.87	83.00	684.44	25.02
TRINITY_DN9738_c1_g3	0.00	0.00	0.00	0.00	9.85	0.00	0.00	0.00	7.82	0.00
TRINITY_DN9738_c1_g4	5.75	78.87	0.00	0.00	45.65	0.00	0.00	0.00	42.94	0.00
TRINITY_DN9738_c1_g5	0.00	0.00	0.00	0.00	0.00	0.00	0.00	0.00	0.00	0.00
TRINITY_DN9738_c2_g1	0.00	0.00	0.00	6.00	0.00	0.00	0.00	0.00	9.96	0.00
TRINITY_DN9738_c3_g2	0.00	0.00	0.00	0.00	0.00	0.00	0.00	0.00	0.00	0.00
TRINITY_DN973900_c0_g1	0.00	0.00	0.00	0.00	0.00	0.00	0.00	0.00	0.00	0.00
TRINITY_DN973907_c0_g1	0.00	0.00	16.12	0.00	0.00	0.00	0.00	0.00	7.53	0.00
TRINITY_DN97390_c0_g1	0.00	8.38	10.12	0.00	0.00	0.00	0.00	0.00	0.00	0.00
TRINITY_DN973911_c0_g1	0.00	0.00	0.00	0.00	0.00	0.00	0.00	0.00	0.00	0.00
TRINITY_DN97391_c0_g2	0.00	0.00	0.00	0.00	0.00	0.00	0.00	0.00	7.78	0.00
TRINITY_DN97391_c1_g1	0.00	0.00	0.00	0.00	0.00	10.77	9.86	0.00	30.02	0.00
TRINITY_DN97391_c2_g1	0.00	0.00	0.00	0.00	0.00	0.00	15.13	0.00	0.00	0.00
TRINITY_DN973922_c0_g1	0.00	0.00	0.00	0.00	0.00	0.00	0.00	0.00	0.00	0.00
TRINITY_DN973928_c0_g1	0.00	0.00	0.00	0.00	0.00	0.00	0.00	0.00	0.00	0.00
TRINITY_DN973928_c15_g1	0.00	0.00	0.00	0.00	0.00	0.00	0.00	0.00	0.00	0.00
TRINITY_DN973928_c1_g1	14.43	129.36	225.16	214.99	449.98	157.24	94.50	156.47	888.37	43.95
TRINITY_DN973928_c24_g1	0.00	0.00	0.00	0.00	0.00	0.00	0.00	0.00	0.00	0.00
TRINITY_DN973928_c54_g1	0.00	0.00	0.00	0.00	0.00	0.00	0.00	0.00	0.00	0.00
TRINITY_DN973928_c56_g1	0.00	0.00	0.00	0.00	0.00	0.00	0.00	0.00	0.00	0.00
TRINITY_DN973928_c64_g1	0.00	0.00	0.00	0.00	0.00	0.00	0.00	0.00	0.00	0.00
TRINITY_DN973928_c66_g1	0.00	0.00	0.00	0.00	0.00	0.00	0.00	0.00	0.00	0.00
TRINITY_DN973928_c67_g1	0.00	0.00	0.00	0.00	0.00	0.00	0.00	0.00	0.00	0.00
TRINITY_DN973928_c74_g1	0.00	0.00	0.00	0.00	0.00	0.00	0.00	0.00	0.00	0.00
TRINITY_DN973928_c82_g1	0.00	0.00	0.00	0.00	0.00	0.00	0.00	0.00	0.00	0.00
TRINITY_DN973928_c84_g1	0.00	0.00	0.00	0.00	0.00	0.00	0.00	0.00	0.00	0.00
TRINITY_DN973928_c9_g1	0.00	0.00	0.00	0.00	0.00	0.00	0.00	0.00	0.00	0.00
TRINITY_DN973929_c0_g1	0.00	0.00	0.00	0.00	0.00	3.76	0.00	0.00	38.81	0.00
TRINITY_DN973930_c0_g1	0.00	0.00	0.00	0.00	0.00	0.00	0.00	0.00	10.76	0.00
TRINITY_DN973932_c1_g1	0.00	0.00	0.00	0.00	17.66	0.00	0.00	0.00	16.27	0.00
TRINITY_DN973933_c0_g1	0.00	0.00	5.45	0.00	0.00	0.00	0.00	0.00	0.00	0.00
TRINITY_DN973934_c0_g1	0.00	0.00	0.00	0.00	0.00	0.00	0.00	0.00	0.00	0.00
TRINITY_DN973936_c0_g1	0.00	0.00	0.00	10.23	0.00	0.00	0.00	0.00	0.00	0.00
TRINITY_DN973937_c1_g1	0.00	0.00	0.00	0.00	0.00	0.00	0.00	0.00	0.00	0.00
TRINITY_DN973939_c0_g1	0.00	0.00	0.00	0.00	0.00	0.00	0.00	0.00	0.00	0.00
TRINITY_DN97393_c0_g1	0.00	6.05	4.29	12.53	48.50	14.56	8.79	5.91	39.75	1.47
TRINITY_DN97393_c0_g2	0.00	0.00	9.81	1.63	29.31	0.00	2.44	3.57	22.01	0.00
TRINITY_DN97393_c1_g2	0.00	0.00	0.00	0.00	0.00	0.00	0.00	0.00	0.00	0.00
TRINITY_DN97393_c2_g2	0.00	3.17	0.00	3.12	9.43	0.00	1.88	2.66	39.83	3.50
TRINITY_DN97393_c3_g1	0.00	4.93	6.90	2.43	6.09	0.98	0.91	3.69	1.92	0.00
TRINITY_DN97393_c4_g1	0.00	0.00	0.00	0.00	0.00	0.00	0.00	0.00	0.00	0.00
TRINITY_DN97393_c5_g1	0.00	0.00	0.00	18.45	30.99	0.00	0.00	0.00	21.60	0.00
TRINITY_DN97393_c6_g1	0.00	0.00	0.00	0.00	0.00	0.00	0.00	0.00	0.00	0.00
TRINITY_DN97393_c7_g1	0.00	0.00	27.65	5.51	0.00	28.03	0.00	0.00	69.42	0.00
TRINITY_DN97393_c8_g1	0.00	0.00	0.00	4.99	0.00	0.00	0.00	0.00	7.83	0.00
TRINITY_DN97393_c9_g1	0.00	0.00	0.00	0.00	0.00	0.00	0.00	0.00	17.81	0.00
TRINITY_DN973940_c0_g1	0.00	0.00	0.00	0.00	7.56	0.00	0.00	13.23	0.00	6.68
TRINITY_DN973941_c0_g1	0.00	0.00	0.00	0.00	13.50	0.00	0.00	11.92	0.00	0.00
TRINITY_DN973942_c1_g1	0.00	0.00	13.10	7.91	13.40	13.34	0.00	0.00	31.09	0.00
TRINITY_DN973942_c2_g1	0.00	0.00	0.00	10.95	0.00	37.08	0.00	0.00	34.65	0.00
TRINITY_DN973943_c0_g1	0.00	0.00	0.00	0.00	0.00	0.00	0.00	0.00	0.00	0.00
TRINITY_DN973945_c0_g1	0.00	0.00	16.97	0.00	0.00	0.00	0.00	0.00	0.00	0.00
TRINITY_DN973946_c0_g1	0.00	0.00	0.00	0.00	0.00	0.00	0.00	0.00	0.00	0.00
TRINITY_DN973949_c0_g1	0.00	24.83	0.00	2995.60	21.11	15.12	0.00	13.64	42.40	92.63
TRINITY_DN973949_c1_g1	7.51	17.77	59.04	26.61	135.78	58.49	0.00	15.61	62.37	0.00
TRINITY_DN97394_c0_g1	0.00	0.00	0.00	15.21	0.00	0.00	0.00	0.00	16.61	0.00
TRINITY_DN973950_c0_g1	0.00	0.00	0.00	0.00	0.00	0.00	2.77	0.00	4.01	0.00
TRINITY_DN973951_c0_g1	0.00	0.00	0.00	0.00	0.00	0.00	0.00	0.00	0.00	0.00
TRINITY_DN973955_c0_g1	0.00	0.00	0.00	16.22	0.00	0.00	0.00	0.00	0.00	0.00
TRINITY_DN973956_c0_g1	0.00	0.00	0.00	0.00	0.00	0.00	0.00	0.00	0.00	0.00
TRINITY_DN973957_c0_g1	0.00	0.00	0.00	0.00	0.00	0.00	2.18	0.00	9.11	0.00
TRINITY_DN973958_c0_g1	0.00	0.00	4.18	3.84	6.39	0.00	0.00	0.00	0.00	0.00
TRINITY_DN97395_c0_g1	0.00	0.00	0.00	0.00	0.00	0.00	0.00	0.00	0.00	0.00
TRINITY_DN97395_c2_g1	0.00	0.00	0.00	0.00	16.16	0.00	0.00	0.00	14.95	0.00
TRINITY_DN973960_c0_g1	0.00	0.00	0.00	0.00	0.00	0.00	0.00	0.00	18.66	0.00
TRINITY_DN973961_c0_g1	0.00	0.00	0.00	0.00	0.00	0.00	0.00	0.00	0.00	0.00
TRINITY_DN973965_c0_g1	0.00	0.00	0.00	0.00	0.00	30.48	0.00	0.00	0.00	0.00
TRINITY_DN97396_c0_g1	0.00	6.41	10.81	37.34	39.46	43.42	0.00	0.00	39.96	0.00
TRINITY_DN97396_c1_g1	0.00	7.99	24.15	0.00	0.00	0.00	0.00	0.00	0.00	0.00
TRINITY_DN973970_c0_g1	0.00	0.00	20.71	0.00	0.00	0.00	0.00	0.00	9.76	0.00
TRINITY_DN973972_c0_g1	0.00	0.00	0.00	0.00	0.00	0.00	0.00	0.00	4.61	0.00
TRINITY_DN973977_c0_g1	0.00	0.00	34.87	0.00	35.86	0.00	0.00	0.00	0.00	0.00
TRINITY_DN973978_c0_g1	0.00	0.00	0.00	0.00	0.00	0.00	0.00	0.00	0.00	0.00
TRINITY_DN973979_c0_g1	0.00	0.00	0.00	0.00	16.40	0.00	7.27	0.00	15.22	0.00
TRINITY_DN97397_c1_g1	0.00	0.00	0.00	0.00	0.00	0.00	0.00	7.40	7.87	0.00
TRINITY_DN973980_c0_g1	0.00	0.00	0.00	0.00	0.00	0.00	0.00	0.00	0.00	0.00
TRINITY_DN973981_c0_g1	0.00	0.00	0.00	11.40	0.00	0.00	0.00	0.00	0.00	0.00
TRINITY_DN973982_c0_g1	0.00	0.00	8.80	0.00	0.00	0.00	0.00	0.00	0.00	0.00
TRINITY_DN973984_c0_g1	0.00	0.00	17.79	0.00	0.00	0.00	0.00	0.00	0.00	0.00
TRINITY_DN973985_c0_g1	0.00	0.00	0.00	0.00	0.00	0.00	0.00	0.00	0.00	0.00
TRINITY_DN973986_c0_g1	0.00	0.00	0.00	0.00	0.00	0.00	0.00	0.00	22.11	0.00
TRINITY_DN97398_c0_g1	0.00	0.00	0.00	0.00	0.00	0.00	0.00	0.00	0.00	0.00
TRINITY_DN97398_c0_g2	0.00	0.00	0.00	0.00	0.00	0.00	1.90	0.00	0.00	0.00
TRINITY_DN973991_c0_g1	1.52	1.46	1.76	3.24	0.00	0.00	1.61	0.00	6.78	0.00
TRINITY_DN973992_c0_g1	0.00	0.00	0.00	0.00	0.00	0.00	0.00	0.00	10.06	0.00
TRINITY_DN973994_c0_g1	0.00	1.52	0.00	1.13	0.31	0.00	0.00	0.00	15.37	0.72
TRINITY_DN973997_c0_g1	0.00	0.00	0.00	11.24	0.00	0.00	0.00	0.00	17.81	0.00
TRINITY_DN973999_c0_g1	0.00	0.00	0.00	0.00	0.00	0.00	0.00	0.00	0.00	18.09
TRINITY_DN97399_c0_g1	0.00	0.00	0.00	10.76	0.00	0.00	15.97	0.00	0.00	0.00
TRINITY_DN973_c0_g1	0.00	0.00	0.00	0.00	0.00	0.00	0.00	0.00	0.00	9.70
TRINITY_DN973_c0_g2	4.43	30.96	88.06	53.99	133.75	60.49	26.08	27.80	146.49	4.80
TRINITY_DN973_c0_g3	1.45	7.44	17.33	21.43	19.50	12.50	7.10	2.98	38.92	2.02
TRINITY_DN973_c10_g1	2.15	5.55	25.07	17.15	31.18	7.02	5.65	1.95	24.87	0.64
TRINITY_DN973_c11_g1	0.00	4.81	24.51	12.90	23.81	10.08	1.33	6.11	15.47	0.67
TRINITY_DN973_c11_g2	2.97	37.35	47.24	47.94	132.61	44.25	19.14	37.42	247.46	7.19
TRINITY_DN973_c12_g1	0.00	0.00	36.98	0.00	0.00	0.00	0.00	0.00	0.00	0.00
TRINITY_DN973_c12_g2	0.00	27.97	16.84	0.00	0.00	0.00	29.95	0.00	15.98	0.00
TRINITY_DN973_c13_g1	0.00	0.00	0.00	0.00	0.00	0.00	0.00	0.00	0.00	0.00
TRINITY_DN973_c13_g2	0.00	0.00	0.00	4.15	15.32	0.00	3.47	0.00	4.47	0.00
TRINITY_DN973_c13_g3	0.00	0.00	0.00	0.00	0.00	0.00	0.00	0.00	19.42	0.00
TRINITY_DN973_c13_g4	0.00	8.29	85.08	57.36	85.15	53.36	13.49	23.51	114.87	0.00
TRINITY_DN973_c14_g1	0.00	8.91	0.00	0.00	0.00	0.00	0.00	0.00	15.21	0.00
TRINITY_DN973_c15_g1	0.00	23.23	34.13	3.01	19.93	0.00	4.65	9.45	172.98	12.16
TRINITY_DN973_c1_g1	0.95	8.35	25.59	20.62	36.71	7.81	5.40	18.52	87.34	0.00
TRINITY_DN973_c21_g1	0.00	0.00	0.00	0.00	6.81	0.00	0.00	0.00	0.00	6.03
TRINITY_DN973_c23_g1	1.46	0.00	0.00	13.51	0.01	0.00	17.12	20.76	55.96	4.40
TRINITY_DN973_c27_g1	6.60	117.17	351.93	204.47	555.10	211.81	112.81	100.27	1179.45	44.48
TRINITY_DN973_c2_g1	0.00	0.00	0.00	0.00	0.00	0.00	0.00	0.00	0.00	0.00
TRINITY_DN973_c2_g2	1.77	23.87	76.26	55.79	125.96	72.17	16.50	55.27	396.03	0.18
TRINITY_DN973_c37_g1	0.00	0.00	0.00	0.00	36.78	0.00	0.00	0.00	0.00	0.00
TRINITY_DN973_c3_g1	0.00	0.00	0.00	0.00	4.30	0.00	3.87	0.00	0.00	0.00
TRINITY_DN973_c47_g1	0.00	36.19	25.10	55.03	202.42	21.01	35.97	36.88	259.75	14.07
TRINITY_DN973_c4_g1	3.13	0.00	69.34	4.97	43.17	7.54	0.00	0.00	0.00	3.61
TRINITY_DN973_c4_g2	0.00	0.00	35.61	23.82	52.41	0.00	0.00	0.00	66.57	6.04
TRINITY_DN973_c5_g1	0.00	10.63	9.43	20.47	65.86	14.27	11.71	23.07	137.77	8.63
TRINITY_DN973_c6_g1	8.74	59.72	62.71	72.61	139.93	46.90	29.02	15.00	265.49	14.74
TRINITY_DN973_c7_g1	0.00	5.62	14.42	15.07	53.56	28.18	2.18	2.14	44.10	23.10
TRINITY_DN973_c8_g1	0.00	0.00	10.99	0.00	25.19	0.00	19.69	9.80	20.74	0.00
TRINITY_DN973_c9_g1	0.00	13.78	0.00	0.00	22.05	0.00	0.00	13.69	28.65	0.00
TRINITY_DN974000_c0_g1	0.00	0.00	0.00	0.00	0.00	0.00	0.00	0.00	16.96	0.00
TRINITY_DN974004_c0_g1	0.00	0.00	0.00	0.00	0.00	0.00	0.00	0.00	0.00	0.00
TRINITY_DN974005_c0_g1	0.00	0.00	5.51	3.36	2.79	22.09	0.00	0.00	3.42	0.00
TRINITY_DN974006_c0_g1	0.00	0.00	0.00	3.88	0.00	0.00	0.00	0.00	3.02	0.00
TRINITY_DN974007_c0_g1	10.60	10.12	0.00	14.63	37.27	0.00	0.00	0.00	0.00	0.00
TRINITY_DN97400_c0_g1	0.00	0.00	12.71	0.00	14.64	0.00	0.00	0.00	0.00	0.00
TRINITY_DN97400_c0_g2	0.00	0.00	0.00	8.35	0.00	0.00	0.00	0.00	0.00	0.00
TRINITY_DN974010_c0_g1	0.00	0.00	0.00	0.00	0.00	0.00	0.00	1.56	3.25	0.00
TRINITY_DN974011_c0_g1	0.00	0.00	0.00	0.00	0.00	0.00	0.00	0.00	39.65	0.00
TRINITY_DN974012_c0_g1	0.00	0.00	0.00	0.00	0.00	0.00	0.00	0.00	7.96	0.00
TRINITY_DN974013_c0_g1	0.00	0.00	0.00	0.00	0.00	0.00	0.00	0.00	9.64	0.00
TRINITY_DN974014_c0_g1	0.00	0.00	0.00	4.63	0.00	0.00	0.00	0.00	7.18	0.00
TRINITY_DN974016_c0_g1	0.00	0.00	0.00	0.00	0.00	0.00	0.00	0.00	0.00	0.00
TRINITY_DN974018_c0_g1	0.00	0.00	0.00	0.00	0.00	0.00	0.00	0.00	0.00	0.00
TRINITY_DN974019_c0_g1	0.00	0.00	0.00	0.00	0.00	0.00	0.00	0.00	0.00	0.00
TRINITY_DN97401_c0_g1	0.00	0.00	0.00	0.00	0.00	0.00	0.00	0.00	0.00	0.00
TRINITY_DN97401_c0_g2	0.00	0.57	1.31	0.40	13.49	0.65	0.63	1.85	5.39	1.82
TRINITY_DN97401_c1_g1	0.00	0.00	0.00	0.00	0.00	0.00	0.00	0.00	0.00	0.00
TRINITY_DN97401_c2_g2	0.00	0.00	0.00	0.00	49.32	0.00	0.00	0.00	4.49	0.00
TRINITY_DN97401_c4_g1	0.00	0.00	0.00	0.00	0.00	0.00	0.00	0.00	2.58	0.00
TRINITY_DN97401_c6_g1	0.00	0.00	0.00	0.00	0.00	0.00	0.00	9.80	72.60	0.00
TRINITY_DN97401_c6_g2	0.00	0.00	0.00	0.00	0.00	0.00	0.00	0.00	0.00	0.00
TRINITY_DN97401_c7_g1	0.00	0.00	0.00	0.00	0.00	0.00	0.00	0.00	0.00	0.00
TRINITY_DN97401_c9_g1	0.00	0.00	0.00	0.00	0.00	0.00	0.00	0.00	0.00	0.00
TRINITY_DN974020_c3_g1	0.00	0.00	0.00	0.00	18.90	0.00	32.69	0.00	0.00	0.00
TRINITY_DN974022_c0_g1	0.00	0.57	0.00	0.00	0.70	0.00	0.00	0.00	0.00	0.00
TRINITY_DN974025_c0_g1	0.00	0.00	0.90	0.55	2.78	7.18	0.83	4.21	1.75	0.00
TRINITY_DN974026_c0_g1	0.00	0.00	0.00	0.00	0.00	0.00	0.00	0.00	4.99	0.00
TRINITY_DN974029_c0_g1	0.00	0.00	0.00	0.00	0.00	0.00	0.00	0.00	43.11	0.00
TRINITY_DN97402_c0_g1	30.96	53.72	34.60	1976.78	17.84	17.54	0.00	0.00	65.68	30.70
TRINITY_DN97402_c3_g1	0.00	0.00	0.00	4.98	0.00	0.00	0.00	3.65	0.00	0.00
TRINITY_DN974031_c0_g1	0.00	0.00	0.00	0.00	0.00	0.00	0.00	0.00	0.00	0.00
TRINITY_DN974032_c0_g1	0.00	0.00	0.00	0.00	0.00	18.07	0.00	0.00	0.00	0.00
TRINITY_DN974033_c0_g1	0.00	0.00	10.16	0.00	10.18	0.00	0.00	0.00	0.00	0.00
TRINITY_DN974034_c0_g1	2.02	0.00	4.74	1.45	7.22	2.37	0.00	0.00	9.05	0.00
TRINITY_DN974035_c0_g1	0.00	0.00	0.00	11.91	0.00	0.00	0.00	0.00	0.00	16.03
TRINITY_DN974036_c0_g1	0.00	0.00	0.00	0.00	7.60	0.00	0.00	0.00	7.06	0.00
TRINITY_DN974037_c0_g1	0.00	0.00	20.72	38.76	172.37	20.63	57.41	0.00	244.04	0.00
TRINITY_DN97403_c1_g1	0.00	0.00	0.00	0.00	18.08	0.00	0.00	16.00	0.00	0.00
TRINITY_DN974042_c0_g1	0.00	0.00	0.00	0.00	0.00	0.00	0.00	0.00	0.00	0.00
TRINITY_DN974044_c0_g1	0.00	0.00	0.00	0.00	0.00	0.00	0.00	0.00	0.00	0.00
TRINITY_DN974046_c0_g1	0.00	0.00	19.15	5.72	9.71	0.00	0.00	0.00	0.00	0.00
TRINITY_DN974048_c0_g1	0.00	0.00	5.04	0.00	0.00	5.08	0.00	0.00	0.00	0.00
TRINITY_DN974049_c0_g1	0.00	0.00	0.00	0.00	0.00	0.00	0.00	0.00	38.56	0.00
TRINITY_DN97404_c0_g1	0.00	32.97	0.00	0.00	0.00	0.00	0.00	0.00	0.00	0.00
TRINITY_DN97404_c1_g1	0.00	11.26	0.00	0.00	0.00	0.00	0.00	0.00	0.00	0.00
TRINITY_DN97404_c1_g2	0.00	0.00	0.00	0.00	0.00	0.00	0.00	10.26	0.00	0.00
TRINITY_DN97404_c2_g1	0.00	0.00	0.00	0.00	0.00	0.00	0.00	11.31	0.00	0.00
TRINITY_DN974050_c0_g1	12.95	73.24	43.91	4828.21	57.84	29.74	13.08	0.00	33.43	28.41
TRINITY_DN974051_c0_g1	0.00	0.00	18.87	0.00	0.00	0.00	8.43	0.00	0.00	0.00
TRINITY_DN974052_c0_g1	0.00	0.00	0.00	1.02	3.38	0.00	0.00	0.00	3.19	0.00
TRINITY_DN974056_c0_g1	0.00	0.00	0.00	0.00	0.00	0.00	0.00	0.00	5.11	0.00
TRINITY_DN974057_c0_g1	0.00	0.00	0.00	7.53	0.00	0.00	0.00	0.00	0.00	0.00
TRINITY_DN974061_c0_g1	3.84	39.52	49.17	66.60	99.52	41.22	21.84	36.27	164.06	2.44
TRINITY_DN974062_c0_g1	0.00	0.00	0.00	0.00	0.00	0.00	0.00	0.00	0.00	0.00
TRINITY_DN974063_c0_g1	0.00	0.00	0.00	0.00	0.00	0.00	0.00	0.00	0.00	0.00
TRINITY_DN974064_c0_g1	0.00	0.00	0.00	0.00	0.00	0.00	0.00	0.00	0.00	0.00
TRINITY_DN974065_c0_g1	0.00	0.00	0.00	0.00	0.00	0.00	0.00	0.00	0.00	0.00
TRINITY_DN974066_c0_g1	0.00	0.00	0.00	0.00	0.00	0.00	0.00	0.00	17.15	8.10
TRINITY_DN974067_c0_g1	0.00	0.00	0.00	0.00	0.00	0.00	0.00	0.00	0.00	0.00
TRINITY_DN974068_c0_g1	0.00	0.00	0.00	0.00	0.00	0.00	6.39	0.00	0.00	0.00
TRINITY_DN974069_c0_g1	0.00	0.00	0.00	0.00	0.00	0.00	0.00	0.00	9.94	0.00
TRINITY_DN97406_c0_g1	0.00	0.00	4.63	5.86	2.99	4.22	0.00	0.00	31.23	0.00
TRINITY_DN97406_c0_g2	0.00	0.00	0.00	0.00	0.00	0.00	0.00	0.00	0.00	0.00
TRINITY_DN97406_c1_g1	0.00	0.00	0.00	2.68	0.00	4.46	0.00	0.00	4.16	0.00
TRINITY_DN974070_c0_g1	0.00	0.00	0.00	71.18	0.00	0.00	0.00	0.00	0.00	0.00
TRINITY_DN974071_c0_g1	0.00	0.00	0.00	3.07	0.00	0.00	0.00	0.00	0.00	0.00
TRINITY_DN974072_c0_g1	0.00	0.00	0.00	0.00	0.00	0.00	0.00	0.00	0.00	0.00
TRINITY_DN974073_c0_g1	0.00	9.59	44.26	0.00	0.00	0.00	0.00	0.00	28.44	0.00
TRINITY_DN974074_c0_g1	0.00	0.00	0.00	6.72	22.23	3.69	0.00	0.00	10.41	0.00
TRINITY_DN974075_c0_g1	0.00	0.00	0.00	0.00	0.00	0.00	0.00	0.00	8.43	0.00
TRINITY_DN974076_c0_g1	0.00	0.00	4.53	0.00	4.56	0.00	0.00	0.00	0.00	0.00
TRINITY_DN974078_c0_g1	0.00	0.00	0.00	1.62	4.06	5.27	0.00	0.00	11.49	1.21
TRINITY_DN974079_c0_g1	0.00	5.44	13.25	0.00	0.00	0.00	0.00	5.82	0.00	0.00
TRINITY_DN974080_c0_g1	0.00	0.00	0.00	10.39	0.00	0.00	0.00	0.00	0.00	0.00
TRINITY_DN974081_c0_g1	0.00	0.00	0.00	0.00	0.00	0.00	0.00	0.00	0.00	0.00
TRINITY_DN974082_c0_g1	0.00	0.00	0.00	0.00	0.00	0.00	0.00	0.00	0.00	0.00
TRINITY_DN974085_c0_g1	0.00	0.00	0.00	0.00	0.00	0.00	9.10	0.00	0.00	0.00
TRINITY_DN974089_c0_g1	0.00	0.00	0.00	0.00	0.00	0.00	0.00	0.00	0.00	0.00
TRINITY_DN97408_c0_g2	0.00	0.00	0.00	5.02	0.00	4.17	0.00	6.63	0.00	0.00
TRINITY_DN97408_c1_g1	0.00	0.00	0.00	0.00	38.74	0.00	0.00	0.00	0.00	12.23
TRINITY_DN97408_c1_g2	0.00	2.55	8.81	7.54	12.26	1.98	0.00	3.90	14.80	1.40
TRINITY_DN97408_c1_g6	0.00	0.00	11.07	0.00	11.25	0.00	0.00	0.00	52.19	0.00
TRINITY_DN97408_c4_g1	0.00	0.00	4.83	0.00	7.05	4.85	0.00	0.00	0.00	0.00
TRINITY_DN97408_c7_g1	0.00	0.00	0.00	0.00	0.00	19.44	0.00	0.00	18.16	0.00
TRINITY_DN974090_c0_g1	0.00	1.85	0.00	1.37	4.54	2.23	0.00	0.00	8.54	0.00
TRINITY_DN974091_c0_g1	0.00	0.00	0.00	3.90	1.98	0.00	0.00	0.00	0.00	0.00
TRINITY_DN974092_c0_g1	1.73	0.87	0.00	2.47	4.11	0.00	0.00	0.00	1.94	1.83
TRINITY_DN974095_c0_g1	0.00	0.00	0.00	0.00	2.86	0.00	0.00	0.00	21.46	0.00
TRINITY_DN974096_c0_g1	0.00	0.00	2.61	4.01	1.34	0.00	0.00	0.00	6.31	0.00
TRINITY_DN974097_c0_g1	0.00	0.00	0.00	3.97	33.17	0.00	0.00	0.00	0.00	0.00
TRINITY_DN974098_c0_g1	0.00	0.00	0.00	0.00	0.00	35.80	0.00	0.00	0.00	0.00
TRINITY_DN974099_c0_g1	0.00	0.00	0.00	0.00	0.00	1.27	0.00	0.00	0.00	0.00
TRINITY_DN97409_c1_g1	0.00	0.00	9.35	4.37	0.00	0.00	0.00	0.00	0.00	0.00
TRINITY_DN97409_c1_g2	0.00	9.51	54.83	29.16	4.98	0.00	4.48	11.78	49.76	5.15
TRINITY_DN97409_c2_g1	0.00	0.00	0.00	0.00	0.00	1.58	0.00	0.00	6.10	0.00
TRINITY_DN9740_c0_g1	3.34	9.14	33.93	23.38	118.27	16.20	9.37	22.18	87.57	5.90
TRINITY_DN9740_c0_g2	0.00	1.65	0.00	0.00	6.12	0.00	0.00	0.00	0.96	0.00
TRINITY_DN9740_c0_g3	0.00	0.00	0.00	0.00	0.00	0.00	0.00	0.00	0.00	0.00
TRINITY_DN9740_c0_g4	0.00	0.00	2.13	6.81	30.11	1.11	4.93	7.33	18.00	0.00
TRINITY_DN974100_c0_g1	0.00	0.00	0.00	11.02	0.00	0.00	0.00	0.00	17.36	0.00
TRINITY_DN974104_c1_g1	0.00	0.00	16.96	10.23	0.00	0.00	0.00	0.00	0.00	0.00
TRINITY_DN974107_c0_g1	0.00	0.00	0.00	0.00	0.00	0.00	0.00	0.00	0.00	0.00
TRINITY_DN974109_c0_g1	0.00	0.00	0.00	0.00	0.00	0.00	0.00	0.00	0.00	0.00
TRINITY_DN97410_c0_g1	0.00	0.00	0.00	0.00	0.00	0.00	0.00	0.00	28.24	0.00
TRINITY_DN974112_c0_g1	0.00	0.83	4.42	0.62	4.11	1.99	0.00	4.67	8.23	0.00
TRINITY_DN974116_c0_g1	0.00	0.00	0.00	0.00	46.47	0.00	0.00	0.00	0.00	0.00
TRINITY_DN974119_c0_g1	0.00	0.00	0.00	0.00	0.00	0.00	0.00	0.00	0.00	0.00
TRINITY_DN97411_c0_g1	0.00	0.00	0.00	10.48	0.00	0.00	0.00	0.00	0.00	0.00
TRINITY_DN974120_c0_g1	0.00	0.00	13.88	0.00	0.00	0.00	0.00	0.00	4.34	0.00
TRINITY_DN974121_c1_g1	13.19	12.41	0.00	610.66	15.24	0.00	13.26	0.00	0.00	0.00
TRINITY_DN974122_c0_g1	0.00	0.00	0.00	0.00	0.00	0.00	0.00	0.00	0.00	0.00
TRINITY_DN974123_c0_g1	0.00	0.00	0.00	0.00	24.11	14.43	0.00	0.00	0.00	0.00
TRINITY_DN974125_c0_g1	0.00	9.24	0.00	20.01	0.00	0.00	0.00	0.00	10.51	0.00
TRINITY_DN974126_c0_g1	0.00	0.00	0.00	0.00	0.00	0.00	0.00	0.00	0.00	0.00
TRINITY_DN974127_c0_g1	0.00	0.00	0.00	0.00	0.00	0.00	0.00	0.00	0.00	0.00
TRINITY_DN974128_c0_g1	0.00	2.45	2.96	0.00	6.00	0.00	0.00	2.67	2.81	0.00
TRINITY_DN974129_c0_g1	0.00	10.45	0.00	0.00	0.00	0.00	0.00	0.00	11.91	0.00
TRINITY_DN97412_c0_g1	0.00	0.00	13.87	0.00	0.00	0.00	0.00	0.00	5.01	0.00
TRINITY_DN974131_c0_g1	0.00	0.00	0.00	7.13	0.00	0.00	0.00	0.00	2.78	0.00
TRINITY_DN974132_c0_g1	0.00	0.00	0.00	0.00	0.00	0.00	0.00	0.00	0.00	0.00
TRINITY_DN974133_c1_g1	0.00	0.86	8.28	3.19	0.00	0.00	0.00	0.00	3.64	0.00
TRINITY_DN974134_c0_g1	0.00	0.00	0.00	0.00	7.99	0.00	0.00	0.00	0.00	0.00
TRINITY_DN974138_c0_g1	0.00	0.00	12.65	0.00	0.00	0.00	0.00	0.00	0.00	0.00
TRINITY_DN974139_c0_g1	0.00	15.05	18.31	0.00	18.30	6.16	0.00	0.00	0.00	0.00
TRINITY_DN97413_c0_g1	0.00	0.00	0.00	8.51	0.00	0.00	0.00	2.95	0.00	5.42
TRINITY_DN97413_c0_g2	0.00	10.19	12.23	22.09	25.04	12.45	0.00	0.00	11.59	0.00
TRINITY_DN97413_c0_g3	0.00	0.00	0.00	0.00	0.00	38.14	0.00	0.00	0.00	0.00
TRINITY_DN97413_c0_g4	0.00	7.26	0.00	39.95	50.67	14.56	7.85	0.00	49.54	0.00
TRINITY_DN97413_c1_g1	0.00	0.00	0.00	0.00	14.29	0.00	0.00	0.00	0.00	0.00
TRINITY_DN97413_c1_g3	0.00	0.00	0.00	0.00	0.00	0.00	0.00	0.00	0.00	0.00
TRINITY_DN97413_c4_g1	0.00	0.00	0.00	0.00	0.00	0.00	0.00	0.00	0.00	0.00
TRINITY_DN97413_c5_g1	0.00	0.00	0.00	0.00	6.32	0.00	0.00	5.56	0.00	0.00
TRINITY_DN974140_c0_g1	0.00	0.00	1.29	2.41	6.81	1.09	0.69	0.83	3.65	0.70
TRINITY_DN974143_c0_g1	0.00	0.00	0.00	0.00	0.00	0.00	0.00	0.00	5.39	0.00
TRINITY_DN974146_c0_g1	0.00	0.00	0.00	0.00	0.00	0.00	0.00	0.00	7.14	0.00
TRINITY_DN974147_c0_g1	0.00	0.00	33.68	0.00	0.00	0.00	0.00	0.00	0.00	0.00
TRINITY_DN97414_c0_g1	0.00	2.87	0.00	0.00	0.00	0.00	0.00	0.00	0.00	0.00
TRINITY_DN974151_c0_g1	0.00	0.00	0.00	0.00	0.00	0.00	0.00	0.00	0.00	0.00
TRINITY_DN974152_c0_g1	0.00	0.00	0.00	0.00	0.00	0.00	0.00	0.00	0.00	9.61
TRINITY_DN974155_c0_g1	0.00	0.00	0.00	0.00	0.00	0.00	0.00	0.00	0.00	0.00
TRINITY_DN974156_c0_g1	0.00	0.00	0.00	0.00	0.00	0.00	0.00	0.00	9.02	0.00
TRINITY_DN974158_c0_g1	0.00	0.00	12.62	0.00	0.00	0.00	0.00	15.43	41.52	0.00
TRINITY_DN974159_c0_g1	0.00	0.00	0.00	0.00	0.00	13.39	0.00	0.00	9.47	0.00
TRINITY_DN974160_c0_g1	0.00	0.00	0.00	0.00	0.00	0.00	0.00	0.00	0.00	0.00
TRINITY_DN974162_c0_g1	0.00	0.00	0.00	0.00	0.00	0.00	0.00	15.27	0.00	0.00
TRINITY_DN974164_c0_g1	0.00	0.00	0.00	0.00	3.29	0.00	0.00	0.00	3.08	0.00
TRINITY_DN974165_c0_g1	0.00	0.00	0.00	0.61	0.00	0.00	0.00	0.00	5.37	0.00
TRINITY_DN974167_c0_g1	0.00	0.00	0.00	0.00	0.00	0.00	0.00	0.00	0.00	0.00
TRINITY_DN974169_c0_g1	0.00	0.00	0.00	0.00	0.00	0.00	0.00	0.00	0.00	0.00
TRINITY_DN97416_c0_g1	28.99	620.18	1140.37	1397.64	1613.06	726.67	797.92	700.53	3877.39	198.24
TRINITY_DN97416_c0_g2	0.00	0.00	0.00	0.00	0.00	7.88	0.00	0.00	0.00	0.00
TRINITY_DN97416_c0_g4	0.00	0.00	0.00	0.00	0.00	0.00	0.00	0.00	0.00	0.00
TRINITY_DN974170_c0_g1	0.00	0.00	6.80	0.00	10.43	6.80	0.00	0.00	6.55	0.00
TRINITY_DN974172_c0_g1	0.00	0.00	0.00	0.00	0.00	0.00	0.00	0.00	0.00	0.00
TRINITY_DN974176_c0_g1	0.00	0.00	0.00	0.00	0.00	0.00	0.00	0.00	0.00	0.00
TRINITY_DN974177_c0_g1	0.00	0.00	0.00	0.00	0.00	0.00	0.00	0.00	6.49	0.00
TRINITY_DN974178_c0_g1	0.00	0.00	0.00	16.02	0.00	0.00	0.00	0.00	0.00	0.00
TRINITY_DN974179_c0_g1	0.00	0.00	0.00	0.00	0.00	0.00	0.00	0.00	0.00	0.00
TRINITY_DN97417_c0_g2	0.00	0.00	0.00	0.00	10.72	0.00	0.00	0.00	5.01	0.00
TRINITY_DN97417_c0_g3	0.00	0.00	0.00	0.00	0.00	0.00	0.00	0.00	3.30	0.00
TRINITY_DN97417_c0_g4	0.00	0.00	0.00	0.00	2.45	0.00	0.00	0.00	0.00	0.00
TRINITY_DN974180_c0_g1	0.00	8.38	0.00	0.00	0.00	10.23	0.00	0.00	9.52	0.00
TRINITY_DN974181_c0_g1	0.00	0.00	2.36	2.91	2.43	0.00	0.00	0.00	4.58	0.00
TRINITY_DN974182_c0_g1	0.00	0.00	0.00	0.00	0.00	0.00	0.00	0.00	17.85	0.00
TRINITY_DN974185_c0_g1	0.00	0.00	0.00	0.00	0.00	0.00	0.00	0.00	0.00	0.00
TRINITY_DN974186_c0_g1	0.00	0.00	13.92	0.00	8.83	17.73	7.81	0.00	0.00	0.00
TRINITY_DN974187_c0_g1	0.00	1.67	0.00	0.00	0.00	0.00	0.00	0.00	1.94	0.00
TRINITY_DN974188_c0_g1	0.00	0.00	19.86	0.00	19.59	0.00	0.00	8.17	0.00	0.00
TRINITY_DN974189_c0_g1	0.00	0.00	0.00	2.25	1.57	2.91	0.00	0.69	7.12	0.00
TRINITY_DN974190_c0_g1	0.00	0.00	8.44	0.00	0.00	0.00	0.00	0.00	23.73	0.00
TRINITY_DN974191_c0_g1	0.00	0.00	0.00	0.00	0.00	0.00	0.00	0.00	11.43	0.00
TRINITY_DN974192_c0_g1	0.00	0.00	0.00	0.00	0.00	0.00	0.00	0.00	0.00	12.93
TRINITY_DN974194_c0_g1	3.84	24.22	40.43	31.63	66.30	15.75	10.28	10.25	105.36	10.16
TRINITY_DN974196_c0_g1	0.00	5.60	0.00	0.00	0.00	0.00	0.00	0.00	0.00	0.00
TRINITY_DN974197_c0_g1	0.00	0.00	4.63	2.80	0.00	0.00	0.00	4.09	0.00	0.00
TRINITY_DN974198_c0_g1	0.00	0.00	0.00	0.00	0.00	0.00	0.00	0.00	0.00	0.00
TRINITY_DN97419_c0_g2	0.00	0.00	18.70	0.00	0.00	0.00	0.00	0.00	0.00	0.00
TRINITY_DN9741_c0_g1	5.67	28.48	64.23	47.69	104.77	38.69	21.66	31.33	210.72	4.45
TRINITY_DN9741_c0_g2	4.55	84.53	225.30	133.14	0.00	100.28	6.70	126.16	694.83	0.00
TRINITY_DN9741_c0_g3	0.00	61.29	135.07	133.82	416.00	137.46	68.46	82.43	500.63	13.95
TRINITY_DN9741_c11_g1	0.00	0.00	0.00	6.08	11.21	0.00	0.00	0.00	0.00	0.00
TRINITY_DN9741_c1_g1	7.99	49.61	230.22	109.74	298.47	120.39	25.89	25.51	215.13	8.48
TRINITY_DN9741_c1_g2	0.00	0.00	0.00	0.00	55.63	0.00	0.00	0.00	0.00	0.00
TRINITY_DN9741_c2_g1	0.00	0.00	7.08	4.25	0.00	0.00	0.00	0.00	0.00	0.00
TRINITY_DN9741_c4_g2	0.00	20.09	36.23	17.64	72.69	22.65	8.32	11.19	61.05	1.38
TRINITY_DN9741_c5_g1	0.00	6.84	0.00	0.00	0.00	0.00	4.68	0.00	16.81	0.00
TRINITY_DN974201_c0_g1	0.00	0.00	6.02	1.84	3.05	0.00	0.00	0.00	5.72	0.00
TRINITY_DN974202_c0_g1	0.00	0.00	0.00	0.00	0.00	0.00	0.00	0.00	0.00	0.00
TRINITY_DN974203_c0_g1	0.00	0.00	11.57	0.00	0.01	0.00	0.00	0.00	0.00	0.00
TRINITY_DN974206_c0_g1	0.00	0.00	0.00	0.00	0.00	0.00	0.00	16.61	17.33	0.00
TRINITY_DN974207_c0_g1	0.00	0.00	0.00	0.00	0.00	0.00	0.00	0.00	0.00	0.00
TRINITY_DN974208_c0_g1	0.00	32.09	0.00	23.32	0.00	0.00	0.00	0.00	0.00	0.00
TRINITY_DN974209_c0_g1	0.00	0.00	0.00	15.82	0.00	0.00	0.00	0.00	0.00	0.00
TRINITY_DN97420_c0_g2	0.00	3.65	0.00	4.05	0.00	0.00	0.00	0.00	8.44	0.00
TRINITY_DN97420_c1_g1	0.00	0.00	0.00	2.97	8.46	0.00	0.00	0.00	17.08	0.00
TRINITY_DN97420_c1_g2	0.00	0.00	8.99	10.66	0.00	0.00	0.00	0.00	0.00	0.00
TRINITY_DN97420_c1_g3	0.00	0.00	0.00	2.91	0.00	0.00	0.00	0.00	9.02	0.00
TRINITY_DN97420_c1_g4	0.00	0.00	0.00	0.00	0.00	0.00	0.00	0.00	3.57	0.00
TRINITY_DN97420_c1_g5	0.00	0.00	0.00	5.61	0.00	0.00	0.00	0.00	8.83	0.00
TRINITY_DN97420_c3_g1	0.00	0.00	25.67	3.10	0.00	0.00	0.00	0.00	14.44	0.00
TRINITY_DN97420_c5_g1	0.00	3.19	0.00	9.39	31.13	0.00	3.50	0.00	3.64	0.00
TRINITY_DN974211_c0_g1	0.00	0.00	0.00	0.00	0.00	0.00	0.00	1.64	0.00	0.00
TRINITY_DN974212_c0_g1	0.00	0.00	0.00	0.00	0.00	0.00	8.08	0.00	8.48	0.00
TRINITY_DN974217_c0_g1	0.00	0.00	0.00	0.00	0.00	0.00	0.00	0.00	0.00	0.00
TRINITY_DN974218_c0_g1	0.00	0.00	0.00	0.00	0.00	0.00	0.00	0.00	0.00	0.00
TRINITY_DN974219_c0_g1	0.00	0.00	0.00	0.00	0.00	0.00	0.00	0.00	15.29	0.00
TRINITY_DN97421_c0_g2	0.00	0.00	0.00	0.00	0.00	0.00	0.00	0.00	0.00	0.00
TRINITY_DN974221_c0_g1	0.00	14.48	0.00	0.00	35.86	0.00	0.00	0.00	0.00	0.00
TRINITY_DN974222_c0_g1	2.16	4.20	2.53	0.00	3.65	0.00	0.00	0.00	9.67	0.00
TRINITY_DN974225_c0_g1	0.00	0.00	0.00	0.00	0.00	0.00	0.00	0.00	0.00	0.00
TRINITY_DN974226_c0_g1	0.00	0.00	7.87	0.00	0.00	0.00	0.00	0.00	0.00	5.33
TRINITY_DN974227_c0_g1	0.00	5.19	0.00	3.80	18.95	0.00	0.00	0.00	0.00	0.00
TRINITY_DN974228_c0_g1	0.00	0.00	0.00	0.00	0.00	0.00	0.00	3.43	21.69	0.00
TRINITY_DN974229_c0_g1	0.00	0.00	0.00	0.00	0.00	0.00	0.00	0.00	10.51	0.00
TRINITY_DN97422_c0_g1	0.00	0.00	0.00	0.00	0.00	0.00	0.00	0.00	8.03	0.00
TRINITY_DN97422_c1_g2	0.00	0.00	0.00	0.00	0.00	0.00	0.00	0.00	0.00	0.00
TRINITY_DN97422_c3_g1	0.00	0.00	0.00	0.00	0.00	0.00	0.00	0.00	15.77	0.00
TRINITY_DN974232_c0_g1	0.00	0.00	0.00	0.00	0.00	12.23	2.84	3.60	7.81	0.00
TRINITY_DN974233_c0_g1	0.00	0.00	0.00	0.00	5.19	1.69	0.00	1.56	0.00	0.00
TRINITY_DN974234_c0_g1	0.00	14.35	0.00	0.00	0.00	0.00	0.00	15.70	0.00	15.34
TRINITY_DN974235_c0_g1	0.00	8.11	0.00	1.99	3.30	0.00	0.00	0.00	0.00	0.00
TRINITY_DN974237_c0_g1	0.00	0.00	0.00	13.34	0.00	0.00	0.00	0.00	0.00	0.00
TRINITY_DN974238_c0_g1	0.00	0.00	0.00	0.00	0.00	0.00	0.00	0.00	0.00	0.00
TRINITY_DN974239_c0_g1	0.00	0.00	0.00	0.00	0.00	0.00	0.00	0.00	0.00	0.00
TRINITY_DN97423_c0_g1	0.00	0.00	0.00	0.00	0.00	0.00	0.00	0.00	0.00	0.00
TRINITY_DN97423_c1_g1	0.00	0.00	0.00	0.00	0.00	0.00	0.00	0.00	0.00	0.00
TRINITY_DN97423_c3_g1	0.00	0.00	0.00	0.00	0.00	0.00	0.00	0.00	0.00	0.00
TRINITY_DN97423_c3_g2	0.00	0.00	0.00	11.24	0.00	0.00	0.00	0.00	0.00	0.00
TRINITY_DN97423_c4_g1	0.00	0.00	0.00	9.71	33.23	0.00	14.38	0.00	30.57	0.00
TRINITY_DN97423_c5_g1	0.00	0.00	0.00	0.00	17.92	0.00	0.00	0.00	0.00	0.00
TRINITY_DN97423_c6_g1	0.00	0.00	0.00	0.00	0.00	32.80	0.00	0.00	0.00	0.00
TRINITY_DN97423_c7_g1	0.00	0.00	0.00	0.00	0.00	0.00	0.00	0.00	0.00	0.00
TRINITY_DN974242_c0_g1	0.00	0.00	0.00	0.00	11.53	0.00	20.31	0.00	0.00	0.00
TRINITY_DN974243_c0_g1	0.00	0.00	0.00	0.00	0.00	0.00	0.00	0.00	17.50	0.00
TRINITY_DN974247_c0_g1	0.00	0.00	0.00	0.00	0.00	4.44	0.00	0.00	0.00	0.00
TRINITY_DN974249_c0_g1	0.00	0.00	0.00	0.00	0.00	0.00	0.00	0.00	0.00	0.00
TRINITY_DN97424_c0_g1	0.00	0.00	0.00	6.64	39.93	0.00	0.00	0.00	70.00	16.31
TRINITY_DN97424_c1_g1	0.00	0.00	0.00	0.00	0.00	0.00	0.00	0.00	0.00	0.00
TRINITY_DN97424_c3_g1	0.00	0.00	0.00	0.00	0.00	0.00	0.00	0.00	0.00	0.00
TRINITY_DN97424_c4_g1	0.00	0.00	0.00	0.00	0.00	0.00	0.00	0.00	2.18	0.00
TRINITY_DN97424_c5_g1	0.00	0.00	0.00	0.00	8.12	0.00	0.00	0.00	0.00	0.00
TRINITY_DN974250_c0_g1	24.25	34.32	19.78	164.38	43.44	0.00	0.00	0.00	78.39	0.32
TRINITY_DN974252_c0_g1	0.00	0.00	0.00	0.00	18.08	0.00	0.00	0.00	16.70	0.00
TRINITY_DN974253_c0_g1	0.00	0.00	5.62	0.00	0.00	0.00	10.12	0.00	0.00	0.00
TRINITY_DN974254_c0_g1	0.00	0.00	0.00	0.00	0.00	0.00	0.00	0.00	0.00	0.00
TRINITY_DN974257_c0_g1	0.00	0.00	0.00	0.00	0.00	0.00	0.00	0.00	8.07	0.00
TRINITY_DN974258_c0_g1	0.00	0.00	0.00	0.00	0.00	0.00	0.00	0.00	43.05	0.00
TRINITY_DN97425_c0_g1	0.00	0.00	0.00	0.00	0.00	6.65	0.00	0.00	0.00	0.00
TRINITY_DN97425_c0_g2	0.00	0.00	0.00	10.95	0.00	0.00	0.00	0.00	0.00	0.00
TRINITY_DN97425_c0_g3	0.00	10.60	0.00	0.00	0.00	0.00	0.00	0.00	12.09	0.00
TRINITY_DN97425_c1_g1	0.00	0.00	0.00	5.18	0.00	0.00	0.00	0.00	16.24	0.00
TRINITY_DN97425_c2_g1	0.00	0.00	0.00	0.00	11.92	0.00	0.00	0.00	11.05	0.00
TRINITY_DN974260_c0_g1	0.00	0.00	0.00	0.00	0.00	3.07	0.00	0.00	0.00	0.00
TRINITY_DN974261_c0_g1	0.00	0.00	0.00	0.00	0.00	0.00	0.00	0.00	0.00	0.00
TRINITY_DN974262_c0_g1	0.00	0.00	0.00	0.00	0.00	8.67	0.00	0.00	0.00	0.00
TRINITY_DN974263_c0_g1	0.00	0.00	0.00	0.00	0.00	0.00	0.00	0.00	0.00	0.00
TRINITY_DN974264_c0_g1	0.00	0.00	0.00	0.00	0.00	0.00	0.00	0.00	0.00	0.00
TRINITY_DN974265_c0_g1	0.00	0.00	0.00	0.00	0.00	0.00	0.00	0.00	9.46	0.00
TRINITY_DN974266_c0_g1	0.00	0.00	20.47	0.00	0.00	0.00	0.00	0.00	0.00	0.00
TRINITY_DN974267_c0_g1	0.00	0.00	0.00	0.00	0.00	0.00	0.00	0.00	0.00	0.00
TRINITY_DN974268_c0_g1	0.00	0.00	0.00	5.37	0.00	0.00	0.00	0.00	0.00	0.00
TRINITY_DN974269_c0_g1	0.00	0.00	0.00	0.00	4.14	0.00	7.45	0.00	3.87	0.00
TRINITY_DN97426_c0_g1	0.00	0.00	0.00	7.98	6.65	0.00	0.00	0.00	6.22	0.00
TRINITY_DN97426_c1_g1	0.00	0.00	0.00	0.00	0.00	0.00	0.00	0.00	0.00	0.00
TRINITY_DN97426_c4_g1	0.00	0.00	0.00	0.00	12.33	0.00	0.00	0.00	0.00	0.00
TRINITY_DN97426_c5_g1	0.00	0.00	0.00	0.00	0.00	0.00	0.00	0.00	0.00	0.00
TRINITY_DN97426_c6_g1	0.00	0.00	7.80	0.00	0.00	0.00	0.00	0.00	0.00	0.00
TRINITY_DN974270_c0_g1	0.00	15.01	0.00	3.16	34.14	0.00	0.00	4.69	34.53	2.33
TRINITY_DN974271_c0_g1	0.00	0.00	0.00	11.77	0.00	0.00	0.00	0.00	0.00	0.00
TRINITY_DN974274_c0_g1	0.00	1.97	2.38	0.00	4.83	2.38	0.00	0.00	2.27	0.00
TRINITY_DN974277_c0_g1	0.00	0.00	0.00	0.00	0.00	0.00	0.00	0.00	0.00	0.00
TRINITY_DN974278_c0_g1	0.00	158.86	217.22	179.68	583.76	235.22	85.09	134.96	400.44	24.23
TRINITY_DN97427_c1_g1	0.00	0.00	0.00	0.00	0.00	0.00	0.00	0.00	28.72	0.00
TRINITY_DN974280_c0_g1	0.00	0.00	0.00	0.00	0.00	0.00	0.00	0.00	0.00	0.00
TRINITY_DN974281_c0_g1	0.00	0.00	0.00	0.00	0.00	0.00	0.00	3.05	0.00	0.00
TRINITY_DN974282_c0_g1	0.00	0.00	0.00	0.00	0.00	0.00	0.00	0.00	0.00	0.00
TRINITY_DN974283_c0_g1	0.00	0.00	0.00	0.00	0.00	0.00	0.00	4.59	9.77	0.00
TRINITY_DN974284_c0_g1	0.00	0.00	0.00	0.00	33.23	0.00	0.00	0.00	0.00	0.00
TRINITY_DN974285_c0_g1	0.00	0.00	23.55	0.00	0.00	0.00	0.00	0.00	0.00	0.00
TRINITY_DN974286_c0_g1	0.00	0.00	0.00	0.00	0.00	0.00	0.00	5.84	0.00	0.00
TRINITY_DN974290_c0_g1	0.00	0.00	0.00	0.00	0.00	15.88	0.00	0.00	29.63	0.00
TRINITY_DN974293_c0_g1	0.00	0.00	0.00	0.00	0.00	0.00	0.00	0.00	0.00	0.00
TRINITY_DN974294_c0_g1	0.00	0.00	16.96	10.23	17.52	0.00	0.00	0.00	0.00	0.00
TRINITY_DN974295_c0_g1	0.00	0.00	24.93	0.00	0.00	0.00	0.00	0.00	0.00	0.00
TRINITY_DN974297_c1_g1	0.00	0.00	0.00	0.00	0.00	0.00	0.00	2.96	9.96	0.00
TRINITY_DN974298_c0_g1	0.00	0.00	3.25	0.00	0.00	0.00	0.00	0.00	0.00	0.00
TRINITY_DN974299_c0_g1	0.00	0.00	0.00	13.01	0.00	10.86	0.00	0.00	0.00	0.00
TRINITY_DN9742_c0_g1	5.80	0.00	7.05	15.09	21.76	0.00	2.68	5.30	69.35	2.64
TRINITY_DN9742_c2_g1	9.68	0.00	0.00	13.42	34.17	0.00	0.00	10.00	0.00	0.00
TRINITY_DN9742_c2_g2	0.00	0.00	0.00	0.00	0.00	0.00	0.00	0.00	0.00	0.00
TRINITY_DN974300_c0_g1	0.00	0.00	0.00	8.54	29.08	0.00	0.00	0.00	13.50	0.00
TRINITY_DN974301_c0_g1	0.00	0.00	0.00	0.00	0.00	0.00	0.00	0.00	0.00	0.00
TRINITY_DN974304_c0_g1	0.00	0.00	16.82	0.00	0.00	27.45	0.00	0.00	0.00	0.00
TRINITY_DN974305_c0_g1	0.00	0.00	0.00	0.00	0.00	0.00	0.00	0.00	34.32	16.03
TRINITY_DN974308_c0_g1	0.00	0.00	0.00	0.00	0.00	0.00	0.00	0.00	0.00	0.00
TRINITY_DN97430_c0_g1	0.00	0.00	0.00	3.43	5.70	0.00	0.00	0.00	3.29	0.00
TRINITY_DN97430_c1_g1	0.00	0.00	0.00	0.00	0.00	0.00	0.00	0.00	0.00	0.00
TRINITY_DN97430_c2_g1	0.00	0.00	0.00	0.00	0.00	0.00	0.00	0.00	14.95	0.00
TRINITY_DN974310_c0_g1	0.00	5.63	0.00	0.00	34.35	0.00	0.00	0.00	0.00	0.00
TRINITY_DN974311_c0_g1	0.00	0.00	4.19	1.28	0.00	0.00	0.00	1.92	0.00	0.00
TRINITY_DN974314_c0_g1	0.00	0.00	0.00	8.42	0.00	0.00	0.00	12.64	0.00	0.00
TRINITY_DN974315_c1_g1	0.00	22.37	22.08	12.14	37.62	0.00	0.00	0.00	0.00	70.38
TRINITY_DN974316_c0_g1	0.00	0.00	0.00	0.00	0.00	0.00	0.00	0.00	0.00	0.00
TRINITY_DN974317_c0_g1	0.00	18.75	0.00	0.00	15.27	7.68	0.00	0.00	0.00	0.00
TRINITY_DN974318_c0_g1	0.00	0.00	0.00	0.00	11.53	0.00	0.00	0.00	0.00	0.00
TRINITY_DN97431_c0_g1	0.00	0.00	0.00	1.47	0.00	0.00	0.00	0.00	23.68	0.00
TRINITY_DN97431_c2_g1	3.63	3.57	8.66	5.25	0.00	0.00	3.92	0.00	0.00	0.00
TRINITY_DN974320_c0_g1	0.00	0.00	0.00	0.00	0.00	0.00	0.00	0.00	0.00	0.00
TRINITY_DN974324_c0_g1	0.00	0.00	0.00	5.28	0.00	0.00	0.00	0.00	0.00	0.00
TRINITY_DN974327_c0_g1	1.71	0.00	0.00	2.45	4.07	2.00	0.00	1.83	0.00	0.00
TRINITY_DN974328_c0_g1	0.00	0.00	0.00	0.00	0.00	10.74	0.00	0.00	0.00	0.00
TRINITY_DN974329_c0_g1	0.00	0.00	8.60	1.77	0.00	0.00	0.00	0.00	0.00	0.00
TRINITY_DN97432_c1_g1	0.00	0.00	0.00	0.00	0.00	0.00	0.00	0.00	0.00	0.00
TRINITY_DN97432_c2_g1	0.00	0.00	0.00	0.00	0.00	12.54	0.00	0.00	0.00	0.00
TRINITY_DN97432_c3_g1	0.00	0.00	79.11	11.87	0.00	0.00	0.00	0.00	1.00	0.00
TRINITY_DN97432_c4_g1	0.00	0.00	0.00	0.00	0.00	0.00	0.00	0.00	0.00	0.00
TRINITY_DN97432_c5_g1	0.00	0.00	0.00	0.00	14.41	0.00	0.00	0.00	6.69	0.00
TRINITY_DN97432_c5_g2	0.00	0.00	0.00	0.00	0.00	0.00	0.00	0.00	37.59	0.00
TRINITY_DN97432_c5_g3	0.00	0.00	0.00	0.00	0.00	0.00	0.00	12.82	18.04	0.00
TRINITY_DN97432_c6_g1	0.00	0.00	0.00	0.00	0.00	0.00	0.00	0.00	0.00	0.00
TRINITY_DN97432_c7_g1	0.00	0.00	0.00	0.00	0.00	0.00	0.00	0.00	0.00	0.00
TRINITY_DN974331_c1_g1	3.02	51.11	59.05	75.59	143.52	53.23	30.89	46.47	270.63	16.01
TRINITY_DN974332_c0_g1	0.00	0.00	0.00	0.00	0.00	0.00	0.00	0.00	8.81	0.00
TRINITY_DN974335_c0_g1	0.00	2.03	9.79	0.00	2.49	0.00	0.00	0.00	0.00	0.00
TRINITY_DN974336_c0_g1	0.00	0.00	0.00	0.00	0.00	0.00	0.00	0.00	0.00	0.00
TRINITY_DN974337_c0_g1	0.00	0.00	0.00	0.00	0.00	14.00	0.00	0.00	0.00	0.00
TRINITY_DN974339_c0_g1	0.00	0.00	0.00	0.00	14.85	0.00	0.00	4.35	23.12	0.00
TRINITY_DN97433_c0_g1	0.00	0.00	0.00	0.00	0.00	0.00	0.00	0.00	0.00	0.00
TRINITY_DN97433_c1_g1	0.00	0.00	0.00	0.00	0.00	0.00	14.75	0.00	0.00	0.00
TRINITY_DN974341_c0_g1	0.00	0.00	1.43	0.00	0.00	3.79	1.32	0.00	4.16	2.63
TRINITY_DN974342_c0_g1	0.00	0.00	0.00	6.38	10.82	0.00	0.00	0.00	20.12	0.00
TRINITY_DN974343_c0_g1	0.00	0.00	0.00	0.00	18.08	0.00	0.00	0.00	28.21	0.00
TRINITY_DN974346_c0_g1	0.00	0.00	10.12	0.00	0.00	0.00	0.00	0.00	4.74	0.00
TRINITY_DN974347_c0_g1	0.00	0.00	0.00	5.06	0.00	0.00	0.00	0.00	0.00	0.00
TRINITY_DN974348_c0_g1	0.00	0.00	0.00	0.00	0.00	0.00	0.00	0.00	0.00	0.00
TRINITY_DN974350_c0_g1	0.00	0.00	0.00	0.00	17.46	0.00	0.00	0.00	0.00	0.00
TRINITY_DN974351_c0_g1	0.00	0.00	0.00	0.00	0.00	0.00	0.00	0.00	0.00	0.00
TRINITY_DN974353_c0_g1	0.00	0.00	0.00	6.92	0.00	0.00	0.00	0.00	0.00	0.00
TRINITY_DN974354_c0_g1	0.00	0.00	0.00	0.00	0.00	0.00	0.00	0.00	0.00	0.00
TRINITY_DN974355_c0_g1	0.00	0.00	0.00	0.00	0.00	0.00	0.00	0.00	0.00	0.00
TRINITY_DN974357_c0_g1	0.00	0.00	0.00	0.00	0.00	0.00	0.00	0.00	0.00	0.00
TRINITY_DN974358_c0_g1	0.00	0.00	0.00	0.00	0.00	0.00	0.00	0.00	9.09	0.00
TRINITY_DN974359_c0_g1	0.00	0.00	0.00	0.00	0.00	0.00	0.00	0.00	8.39	0.00
TRINITY_DN974360_c0_g1	0.00	0.00	0.00	0.00	0.00	0.00	0.00	0.00	0.00	0.00
TRINITY_DN974361_c0_g1	0.00	0.00	17.49	0.00	26.48	0.00	0.00	0.00	8.21	0.00
TRINITY_DN974365_c0_g1	0.00	0.00	0.00	0.00	0.00	0.00	0.00	0.00	0.00	0.00
TRINITY_DN974366_c0_g1	0.00	0.00	0.00	684.06	0.00	0.00	0.00	0.00	0.00	0.00
TRINITY_DN974372_c0_g1	0.00	0.00	27.36	0.00	10.98	0.00	0.00	0.00	0.00	0.00
TRINITY_DN974373_c0_g1	0.00	0.00	0.00	0.00	35.60	17.53	0.00	0.00	0.00	0.00
TRINITY_DN974375_c0_g1	0.00	0.00	0.00	0.00	0.00	0.00	0.00	4.70	4.99	0.00
TRINITY_DN974376_c0_g1	0.00	0.00	0.00	0.00	0.00	0.00	0.00	0.00	0.00	0.00
TRINITY_DN974377_c0_g1	0.00	0.00	0.00	0.00	0.00	0.00	0.00	0.00	0.00	0.00
TRINITY_DN974378_c0_g1	0.00	0.00	3.31	0.00	0.00	0.00	0.00	0.00	21.14	1.08
TRINITY_DN97437_c0_g1	0.00	0.00	0.00	0.00	0.00	0.00	0.00	0.00	0.00	0.00
TRINITY_DN974380_c0_g1	0.00	12.90	0.00	0.00	34.09	0.00	0.00	0.00	0.00	0.00
TRINITY_DN974381_c0_g1	0.00	4.51	0.00	0.00	5.49	0.00	0.00	0.00	0.00	0.00
TRINITY_DN974382_c0_g1	0.00	0.00	0.00	0.00	0.00	0.00	13.26	0.00	0.00	0.00
TRINITY_DN974383_c0_g1	7.60	0.00	0.00	0.00	0.00	0.00	0.00	0.00	0.00	0.00
TRINITY_DN974384_c0_g1	0.00	0.00	8.66	0.00	0.00	0.00	0.00	0.00	0.00	0.00
TRINITY_DN974386_c0_g1	0.00	0.00	0.00	0.00	0.00	0.00	0.00	0.00	0.00	0.00
TRINITY_DN974388_c0_g1	0.00	0.00	0.00	0.00	0.00	0.00	0.00	0.00	0.00	0.00
TRINITY_DN97438_c0_g1	0.00	0.00	0.00	0.00	1.99	3.90	0.00	0.00	1.87	0.00
TRINITY_DN97438_c1_g1	0.00	0.00	0.00	0.00	0.00	0.00	0.00	0.00	0.00	0.00
TRINITY_DN97438_c1_g3	7.99	0.00	0.00	0.00	37.98	0.00	0.00	0.00	8.83	0.00
TRINITY_DN97438_c2_g1	0.00	0.00	0.00	0.00	7.45	7.50	0.00	6.52	0.00	0.00
TRINITY_DN97438_c4_g1	0.00	0.00	0.00	0.00	0.00	0.00	0.00	16.75	0.00	0.00
TRINITY_DN97438_c6_g1	0.00	0.00	0.00	5.06	0.00	0.00	0.00	0.00	0.00	0.00
TRINITY_DN974390_c0_g1	0.00	0.00	0.00	0.00	0.00	0.00	0.00	0.00	0.00	0.00
TRINITY_DN974391_c0_g1	0.00	0.00	0.00	0.00	0.00	0.00	0.00	0.00	0.00	0.00
TRINITY_DN974392_c0_g1	0.00	0.00	0.00	1.59	13.24	0.00	0.00	0.00	0.00	0.00
TRINITY_DN974394_c0_g1	0.00	0.00	0.00	0.00	0.00	0.00	0.00	0.00	17.66	0.00
TRINITY_DN974396_c0_g1	0.00	14.57	17.62	15.02	17.76	3.54	0.00	12.60	60.00	0.00
TRINITY_DN974397_c0_g1	0.00	0.00	0.00	0.00	0.00	0.00	12.07	0.00	0.00	0.00
TRINITY_DN974399_c0_g1	0.00	0.00	0.00	0.00	17.92	0.00	0.00	0.00	0.00	0.00
TRINITY_DN97439_c0_g1	0.00	5.44	0.00	9.54	26.30	15.88	5.93	11.64	55.05	0.00
TRINITY_DN97439_c1_g1	0.00	0.00	0.00	0.00	18.54	0.00	0.00	0.00	0.00	0.00
TRINITY_DN97439_c1_g3	0.00	0.00	0.00	0.00	0.00	0.00	0.00	0.00	33.70	0.00
TRINITY_DN9743_c0_g1	0.00	24.37	46.40	55.47	90.39	32.28	22.72	36.08	136.51	7.21
TRINITY_DN9743_c0_g2	4.31	23.78	108.44	77.07	117.33	74.01	52.63	21.98	355.97	8.00
TRINITY_DN9743_c0_g3	0.00	0.00	25.45	0.00	0.00	0.00	0.00	0.00	0.00	0.00
TRINITY_DN9743_c1_g1	0.00	0.00	0.00	0.00	0.00	25.88	7.55	0.00	7.99	0.00
TRINITY_DN974401_c0_g1	0.00	0.00	0.00	0.00	0.00	0.00	0.00	0.00	0.00	0.00
TRINITY_DN974403_c0_g1	0.00	0.00	0.00	0.00	0.00	0.00	0.00	0.00	0.00	0.00
TRINITY_DN974404_c0_g1	0.00	0.00	32.53	3.91	0.00	0.00	0.00	0.00	0.00	0.00
TRINITY_DN974405_c0_g1	0.00	0.00	0.00	0.00	0.00	0.00	0.00	0.00	0.00	0.00
TRINITY_DN974406_c0_g1	0.00	0.00	0.00	0.00	0.00	0.00	0.00	0.00	0.00	0.00
TRINITY_DN974408_c0_g1	0.00	0.00	0.00	0.00	21.80	0.00	0.00	0.00	0.00	0.00
TRINITY_DN97440_c0_g1	0.00	0.00	0.00	0.00	0.00	0.00	0.00	0.00	0.00	0.00
TRINITY_DN97440_c0_g2	0.00	0.00	0.00	0.00	0.00	0.00	0.00	0.00	0.00	0.00
TRINITY_DN97440_c0_g3	0.00	0.00	0.00	0.00	0.00	0.00	0.00	0.00	0.00	0.00
TRINITY_DN974410_c0_g1	0.00	0.00	5.72	0.00	17.17	0.00	0.00	0.00	10.69	0.00
TRINITY_DN974412_c0_g1	0.00	0.00	5.14	3.14	0.00	0.00	0.00	0.00	4.90	0.00
TRINITY_DN974415_c1_g1	0.00	0.00	0.00	0.00	0.00	0.00	0.00	0.00	0.00	0.00
TRINITY_DN974417_c0_g1	0.00	0.00	0.00	3.94	0.00	9.73	0.00	0.00	9.19	0.00
TRINITY_DN974418_c0_g1	0.00	0.00	0.00	0.00	0.00	0.00	0.00	0.00	0.00	0.00
TRINITY_DN974419_c0_g1	0.00	0.00	0.00	17.65	0.00	0.00	0.00	0.00	0.00	0.00
TRINITY_DN97441_c0_g1	0.00	0.00	0.00	0.00	0.00	0.00	0.00	0.00	0.00	0.00
TRINITY_DN974420_c0_g1	0.00	0.00	5.98	0.00	0.00	12.05	0.00	0.00	0.00	0.00
TRINITY_DN974421_c0_g1	0.00	5.80	6.97	2.88	7.16	1.16	0.00	1.08	3.38	1.07
TRINITY_DN974422_c0_g1	0.00	0.00	0.00	11.39	1.48	0.00	0.00	0.00	0.00	5.61
TRINITY_DN974428_c0_g1	0.00	0.00	0.00	2.80	13.94	0.00	0.00	0.00	0.00	0.00
TRINITY_DN974429_c0_g1	0.00	0.00	0.00	0.00	0.00	0.00	0.00	0.00	2.29	0.00
TRINITY_DN97442_c0_g2	0.00	0.00	4.21	0.00	0.00	0.00	0.00	1.84	7.69	0.00
TRINITY_DN97442_c1_g1	0.00	0.00	49.24	0.00	0.00	0.00	0.00	0.00	0.00	0.00
TRINITY_DN97442_c2_g1	0.00	0.00	0.00	0.00	0.00	0.00	0.00	0.00	0.00	0.00
TRINITY_DN97442_c3_g1	0.00	0.00	0.00	0.00	0.00	0.00	0.00	0.00	0.00	0.00
TRINITY_DN974432_c0_g1	0.00	0.00	0.00	5.02	0.00	4.17	0.00	0.00	3.90	0.00
TRINITY_DN974433_c0_g1	0.00	0.00	0.00	0.00	0.00	0.00	3.26	0.00	0.00	0.00
TRINITY_DN974435_c0_g1	0.00	0.00	3.61	4.40	3.64	0.00	0.00	0.00	3.41	0.00
TRINITY_DN974436_c0_g1	0.00	0.00	0.00	3.89	0.00	0.00	0.00	0.00	12.12	0.00
TRINITY_DN974437_c0_g1	0.00	0.00	0.00	0.00	0.00	0.00	0.00	0.00	0.00	0.00
TRINITY_DN97443_c0_g1	0.00	0.00	0.00	0.00	42.74	4.47	0.00	0.00	13.62	0.00
TRINITY_DN97443_c0_g2	0.00	0.00	0.00	0.00	0.00	0.00	0.00	0.00	0.00	0.00
TRINITY_DN974440_c0_g1	0.00	0.00	0.00	0.00	0.00	0.00	0.00	0.00	0.00	0.00
TRINITY_DN974441_c0_g1	0.00	0.00	0.00	0.00	0.00	0.00	0.00	0.00	0.00	0.00
TRINITY_DN974442_c0_g1	0.00	0.00	0.00	0.00	0.00	0.00	0.00	0.00	0.00	0.00
TRINITY_DN974443_c0_g1	0.00	0.00	0.00	0.00	0.00	0.00	0.00	0.00	0.00	0.00
TRINITY_DN974444_c0_g1	0.00	0.00	0.00	0.00	0.00	0.00	0.00	0.00	11.20	0.00
TRINITY_DN974445_c0_g1	0.00	0.00	0.00	12.30	0.00	0.00	0.00	0.00	0.00	0.00
TRINITY_DN974449_c0_g1	0.00	0.00	0.00	0.00	0.00	0.00	0.00	0.00	0.00	0.00
TRINITY_DN974450_c0_g1	0.00	0.00	0.00	8.09	0.00	0.00	0.00	0.00	6.30	0.00
TRINITY_DN974454_c0_g1	0.00	0.00	0.00	0.00	0.00	2.23	2.04	0.00	6.39	0.00
TRINITY_DN974455_c0_g1	0.00	6.38	0.00	4.69	3.89	7.76	0.00	0.00	0.00	0.00
TRINITY_DN974458_c0_g1	0.00	0.00	0.00	0.00	0.00	0.00	0.00	0.00	0.00	0.00
TRINITY_DN974459_c0_g1	0.00	0.00	0.00	0.00	0.00	0.00	4.10	0.00	0.00	4.04
TRINITY_DN974460_c0_g1	0.00	0.00	8.34	5.05	0.00	8.38	3.77	0.00	11.76	0.00
TRINITY_DN974461_c0_g1	0.00	1.27	0.00	0.00	5.82	0.00	0.00	0.00	0.82	0.00
TRINITY_DN974463_c0_g1	0.00	0.00	0.00	0.00	0.00	0.00	0.00	0.00	0.00	0.00
TRINITY_DN974466_c0_g1	0.00	20.25	0.00	1307.94	26.25	11.35	30.08	10.02	32.60	0.00
TRINITY_DN974468_c0_g1	0.00	0.00	0.00	324.44	0.00	0.00	0.00	8.54	6.81	0.00
TRINITY_DN974470_c0_g1	0.00	0.00	0.00	0.00	0.00	0.00	0.00	0.00	0.00	0.00
TRINITY_DN974471_c0_g1	0.00	0.00	0.00	0.00	0.00	0.00	0.00	0.00	0.00	0.00
TRINITY_DN974472_c0_g1	0.00	0.00	0.00	0.00	0.00	0.00	0.00	0.00	0.00	0.00
TRINITY_DN974474_c0_g1	0.00	0.00	0.00	18.47	0.00	0.00	0.00	0.00	0.00	0.00
TRINITY_DN974475_c0_g1	0.00	2.09	0.00	4.63	0.00	0.00	0.00	0.00	14.44	0.00
TRINITY_DN974476_c0_g1	0.00	0.00	0.00	2.45	0.00	0.00	0.00	0.00	0.00	0.00
TRINITY_DN974478_c0_g1	0.00	0.00	0.00	0.00	0.00	0.00	0.00	0.00	0.00	0.00
TRINITY_DN97447_c0_g1	0.00	0.00	0.00	0.00	0.00	0.00	0.00	0.00	0.00	0.00
TRINITY_DN97447_c0_g2	0.00	0.00	0.00	0.00	0.00	0.00	0.00	0.00	0.00	0.00
TRINITY_DN97447_c0_g3	0.00	0.00	0.00	0.00	0.00	0.00	0.00	0.00	0.00	0.00
TRINITY_DN97447_c2_g2	0.00	78.74	0.00	9.47	0.00	31.97	0.00	0.00	29.89	0.00
TRINITY_DN97447_c7_g1	0.00	0.00	0.00	0.00	0.00	18.74	0.00	0.00	0.00	0.00
TRINITY_DN974484_c0_g1	0.00	0.00	0.00	3.49	5.79	5.83	0.00	0.00	5.41	0.00
TRINITY_DN974485_c0_g1	0.00	2.13	0.00	0.00	9.60	5.75	2.35	0.00	29.85	2.32
TRINITY_DN974487_c0_g1	0.00	0.00	0.00	28.04	0.00	0.00	0.00	0.00	0.00	0.00
TRINITY_DN974488_c0_g1	0.00	0.00	0.00	0.00	0.00	0.00	0.00	0.00	0.00	0.00
TRINITY_DN974489_c0_g1	0.00	0.00	0.00	0.00	0.00	0.00	0.00	0.00	0.00	0.00
TRINITY_DN97448_c0_g2	0.00	36.35	0.00	0.00	0.00	0.00	0.00	0.00	0.00	0.00
TRINITY_DN97448_c0_g3	0.00	0.00	6.56	15.75	0.00	6.62	0.00	0.00	18.41	0.00
TRINITY_DN97448_c1_g1	0.00	0.00	0.00	0.00	0.00	0.00	0.00	0.00	0.00	0.00
TRINITY_DN97448_c1_g3	0.00	0.00	0.00	0.00	0.00	0.00	0.00	0.00	0.00	0.00
TRINITY_DN97448_c1_g4	0.00	0.00	0.00	11.94	0.00	0.00	8.93	0.00	0.00	0.00
TRINITY_DN97448_c1_g5	0.00	0.00	0.00	0.00	0.00	0.00	0.00	0.00	0.00	0.00
TRINITY_DN974490_c0_g1	0.00	0.00	0.00	0.00	0.00	0.00	0.00	0.00	8.56	0.00
TRINITY_DN974491_c0_g1	0.00	0.00	0.00	6.04	0.00	0.00	0.00	0.00	0.00	0.00
TRINITY_DN974492_c0_g1	0.00	0.00	0.00	0.00	0.00	0.00	0.00	0.00	0.00	0.00
TRINITY_DN974493_c0_g1	0.00	0.00	0.00	0.00	0.00	0.00	0.00	0.00	0.00	0.00
TRINITY_DN974499_c0_g1	0.00	0.00	44.54	8.96	0.00	0.00	0.00	0.00	0.00	0.00
TRINITY_DN97449_c0_g1	0.00	8.16	23.01	49.34	12.45	15.21	8.42	7.60	18.00	0.00
TRINITY_DN97449_c0_g2	0.00	0.00	1.23	0.00	0.00	1.33	0.00	2.58	1.46	2.26
TRINITY_DN9744_c0_g1	1.20	35.90	47.20	39.42	96.62	45.09	20.83	31.97	173.16	5.34
TRINITY_DN9744_c0_g2	0.00	0.00	0.00	0.00	0.00	0.00	0.00	0.00	0.00	0.00
TRINITY_DN9744_c1_g1	0.00	55.94	11.20	17.58	76.23	0.00	5.00	30.54	36.79	0.00
TRINITY_DN9744_c2_g1	0.00	4.86	0.88	0.00	8.72	0.00	7.30	0.98	6.55	0.97
TRINITY_DN974500_c0_g1	0.00	3.93	4.73	0.00	0.00	1.58	0.00	0.00	1.99	0.00
TRINITY_DN974501_c0_g1	0.00	0.00	0.00	0.00	11.53	0.00	0.00	0.00	0.00	0.00
TRINITY_DN974502_c0_g1	0.00	0.00	0.00	0.00	0.00	14.45	0.00	0.00	0.00	0.00
TRINITY_DN974505_c0_g1	0.00	0.00	0.00	2.11	0.00	6.96	0.00	0.00	0.00	0.00
TRINITY_DN974506_c0_g1	0.00	0.00	0.00	0.00	0.00	0.00	0.00	0.00	15.53	0.00
TRINITY_DN974507_c0_g1	0.00	2.44	7.33	0.00	0.00	0.00	0.00	0.00	5.71	0.00
TRINITY_DN974508_c0_g1	0.00	0.00	0.00	0.00	0.00	0.00	0.00	0.00	0.00	0.00
TRINITY_DN974509_c0_g1	0.00	0.00	0.00	0.00	0.00	0.00	0.00	0.00	0.00	0.00
TRINITY_DN97450_c0_g1	0.00	5.79	0.00	0.00	14.12	0.00	0.00	0.00	26.33	0.00
TRINITY_DN974510_c0_g1	0.00	0.00	8.12	0.00	4.17	0.00	0.00	3.94	0.00	0.00
TRINITY_DN974511_c0_g1	0.00	0.00	5.17	0.00	10.38	0.00	0.00	0.00	9.70	0.00
TRINITY_DN974512_c0_g1	0.00	0.00	0.00	0.00	0.00	0.00	0.00	0.00	0.00	0.00
TRINITY_DN974521_c0_g1	0.00	0.00	0.00	0.00	0.00	0.00	0.00	0.00	0.00	0.00
TRINITY_DN974525_c0_g1	0.00	0.00	0.00	0.83	0.00	3.65	0.00	0.00	0.00	0.00
TRINITY_DN974528_c0_g1	0.00	0.00	0.00	11.66	0.00	0.00	0.00	0.00	0.00	0.00
TRINITY_DN974529_c0_g1	0.00	0.00	0.00	0.00	0.00	0.00	0.00	15.86	16.56	0.00
TRINITY_DN97452_c0_g1	0.00	0.00	0.00	12.98	28.66	0.00	0.00	3.18	52.86	3.17
TRINITY_DN97452_c0_g3	0.00	0.00	7.15	0.00	0.00	7.24	0.00	0.00	8.55	6.34
TRINITY_DN97452_c0_g4	0.00	7.05	12.84	16.61	0.00	12.84	13.48	6.52	12.70	0.00
TRINITY_DN97452_c1_g1	0.00	0.00	0.00	0.00	0.00	0.00	0.00	0.00	0.00	0.00
TRINITY_DN97452_c2_g1	0.00	6.30	11.44	4.86	19.23	0.00	10.38	10.20	58.48	0.00
TRINITY_DN97452_c3_g1	1.52	19.51	41.61	2.67	31.26	25.97	4.79	24.42	227.78	10.44
TRINITY_DN974530_c0_g1	0.00	12.68	0.00	0.00	0.00	0.00	0.00	0.00	0.00	0.00
TRINITY_DN974535_c0_g1	0.00	0.00	0.00	439.46	19.07	0.00	0.00	3.74	16.64	0.00
TRINITY_DN974536_c0_g1	0.00	0.00	13.22	0.00	0.00	0.00	0.00	0.00	0.00	0.00
TRINITY_DN974537_c0_g1	1.27	0.00	0.00	0.00	4.51	0.00	0.00	1.36	2.84	1.35
TRINITY_DN974539_c0_g1	0.00	0.00	4.91	0.00	0.00	0.00	0.00	4.34	0.00	0.00
TRINITY_DN97453_c0_g1	0.00	0.00	0.00	0.00	0.00	0.00	0.00	0.00	0.00	0.00
TRINITY_DN97453_c0_g2	0.00	0.00	0.00	0.00	0.00	0.00	0.00	0.00	0.00	0.00
TRINITY_DN97453_c0_g3	0.00	0.00	21.82	0.00	0.00	0.00	0.00	0.00	0.00	0.00
TRINITY_DN974541_c0_g1	0.00	0.00	0.00	0.00	0.00	0.00	4.37	0.00	9.04	0.00
TRINITY_DN974545_c0_g1	0.00	0.00	0.00	3.42	0.00	0.00	0.00	4.99	0.00	5.04
TRINITY_DN974546_c0_g1	0.00	13.46	54.50	12.40	21.86	5.49	0.00	0.00	15.35	0.00
TRINITY_DN974549_c0_g1	0.00	3.19	0.00	540.59	6.08	0.00	4.46	0.00	0.00	4.39
TRINITY_DN97454_c0_g1	0.00	0.00	0.00	1.30	1.09	0.00	0.00	0.00	6.16	0.00
TRINITY_DN974550_c0_g1	0.00	0.00	5.45	3.29	0.00	16.48	0.00	0.00	0.00	0.00
TRINITY_DN974551_c0_g1	0.00	30.44	0.00	6.64	0.00	0.00	0.00	0.00	10.46	0.00
TRINITY_DN974551_c1_g1	0.00	0.00	42.95	0.00	0.00	0.00	0.00	0.00	2.29	0.00
TRINITY_DN974553_c0_g1	2.14	14.23	50.18	21.13	78.71	18.86	0.00	0.52	2.46	3.03
TRINITY_DN974554_c0_g1	0.00	0.00	17.88	0.00	0.00	0.00	0.00	0.00	15.49	0.00
TRINITY_DN974556_c0_g1	0.00	0.00	8.80	0.00	0.00	0.00	0.00	0.00	8.26	15.59
TRINITY_DN974557_c1_g1	0.00	0.00	0.00	0.00	37.46	0.00	0.00	0.00	0.00	0.00
TRINITY_DN974558_c0_g1	0.00	0.00	0.00	0.00	0.00	0.00	0.00	0.00	8.58	0.00
TRINITY_DN974559_c0_g1	0.00	0.00	5.92	0.73	9.74	1.18	1.09	0.00	5.74	0.00
TRINITY_DN97455_c0_g1	0.00	0.00	0.00	0.00	1.80	0.00	0.00	3.24	1.69	0.00
TRINITY_DN974564_c0_g1	0.00	0.00	0.00	0.00	5.70	0.00	0.00	0.00	15.97	0.00
TRINITY_DN974568_c1_g1	0.00	0.00	0.00	21.69	18.54	0.00	16.12	0.00	17.16	0.00
TRINITY_DN974569_c0_g1	0.00	0.00	0.00	0.00	21.38	21.40	0.00	0.00	9.94	0.00
TRINITY_DN974570_c0_g1	0.00	0.00	3.49	0.00	0.00	0.00	0.00	0.00	2.29	0.00
TRINITY_DN974574_c0_g1	0.00	0.00	0.00	0.00	0.00	0.00	6.17	0.00	0.00	0.00
TRINITY_DN974575_c0_g1	0.00	0.00	0.00	0.00	0.00	0.00	0.00	0.00	0.00	0.00
TRINITY_DN974576_c0_g1	0.00	0.00	38.02	0.00	0.00	0.00	0.00	0.00	0.00	0.00
TRINITY_DN974578_c0_g1	0.00	0.00	0.00	0.00	0.00	0.00	0.00	0.00	0.00	0.00
TRINITY_DN97457_c1_g1	0.00	0.00	0.00	0.00	0.00	6.50	0.00	0.00	12.06	0.00
TRINITY_DN974582_c0_g1	0.00	0.00	0.00	0.00	0.00	0.00	0.00	0.00	0.00	0.00
TRINITY_DN974583_c0_g1	0.00	8.33	20.24	0.00	10.15	5.09	4.57	0.00	0.00	13.48
TRINITY_DN974584_c0_g1	0.00	1.82	0.00	2.69	13.40	0.00	2.01	4.01	0.00	0.00
TRINITY_DN974585_c0_g1	0.00	0.00	0.00	0.00	0.00	0.00	0.00	0.00	0.00	0.00
TRINITY_DN974586_c0_g1	0.00	2.77	0.00	0.00	16.90	0.00	0.00	0.00	3.17	0.00
TRINITY_DN97458_c0_g1	0.00	0.00	0.00	0.00	0.00	0.00	0.00	0.00	2.70	0.00
TRINITY_DN97458_c0_g2	0.00	0.00	0.00	0.00	0.00	0.00	0.00	0.00	0.00	0.00
TRINITY_DN97458_c1_g1	0.00	0.00	4.61	0.00	0.00	2.31	2.11	0.00	0.00	0.00
TRINITY_DN97458_c2_g1	0.00	0.00	0.00	21.48	0.00	0.00	0.00	0.00	45.09	0.00
TRINITY_DN974592_c0_g1	0.00	9.04	0.00	9.94	33.07	0.00	0.00	4.84	0.00	0.00
TRINITY_DN974594_c0_g1	0.00	0.00	0.00	5.98	0.00	0.00	0.00	0.00	0.00	0.00
TRINITY_DN974595_c0_g1	0.00	0.00	1.71	0.00	2.32	1.71	0.00	1.57	1.64	3.12
TRINITY_DN974597_c0_g1	0.00	0.00	0.00	0.00	0.00	0.00	0.00	0.00	0.00	0.00
TRINITY_DN97459_c0_g2	0.00	0.00	0.00	0.00	0.00	0.00	0.00	0.00	11.75	0.00
TRINITY_DN97459_c0_g3	0.00	0.00	0.00	0.00	0.00	0.00	0.00	0.00	0.00	0.00
TRINITY_DN97459_c0_g4	0.00	0.00	0.00	0.00	0.00	0.00	0.00	0.00	15.83	0.00
TRINITY_DN9745_c0_g1	0.00	0.00	0.00	0.00	0.00	0.00	0.00	0.00	0.00	0.00
TRINITY_DN9745_c1_g1	0.00	0.00	0.00	0.00	0.00	0.00	0.00	0.00	0.00	0.00
TRINITY_DN9745_c1_g2	0.00	0.00	77.43	37.27	147.50	47.31	0.00	0.00	16.42	0.00
TRINITY_DN974600_c0_g1	0.00	0.00	0.00	0.00	0.00	0.00	0.00	0.00	2.25	0.00
TRINITY_DN974601_c0_g1	0.00	0.00	0.00	0.00	0.00	0.00	0.00	0.00	17.36	0.00
TRINITY_DN974607_c0_g1	0.00	0.00	50.08	0.00	0.00	0.00	0.00	0.00	0.00	0.00
TRINITY_DN97460_c0_g1	0.00	0.00	0.00	0.00	0.00	0.00	0.00	0.00	0.00	0.00
TRINITY_DN974610_c0_g1	0.00	0.00	0.00	0.00	0.00	0.00	0.00	0.00	0.00	0.00
TRINITY_DN974612_c1_g1	0.00	0.00	46.68	6.93	21.40	0.00	0.00	0.00	14.42	0.00
TRINITY_DN974612_c2_g1	0.00	0.00	0.00	0.00	40.66	0.00	0.00	0.00	37.69	0.00
TRINITY_DN974614_c0_g1	0.00	0.00	0.00	0.00	0.00	0.00	0.00	0.00	0.00	0.00
TRINITY_DN974615_c0_g1	0.00	0.00	0.00	0.00	0.00	0.00	0.00	0.00	1.24	0.00
TRINITY_DN974618_c0_g1	0.00	0.00	0.00	0.00	0.00	0.00	0.00	0.00	0.00	0.00
TRINITY_DN974618_c1_g1	0.00	0.00	0.00	99.02	0.00	0.00	0.00	0.00	0.00	0.00
TRINITY_DN97461_c0_g1	0.00	0.00	0.00	0.00	0.00	0.00	0.00	0.00	7.38	0.00
TRINITY_DN97461_c0_g2	0.00	0.00	17.22	22.92	26.41	0.00	0.00	0.00	8.32	0.00
TRINITY_DN97461_c0_g3	0.00	0.00	0.00	0.00	0.00	0.00	0.00	0.00	0.00	0.00
TRINITY_DN97461_c0_g4	0.00	0.00	0.00	0.00	0.00	0.00	0.00	0.00	0.00	0.00
TRINITY_DN97461_c1_g2	0.00	0.00	0.00	0.00	0.00	0.00	0.00	0.00	0.00	0.00
TRINITY_DN97461_c4_g1	0.00	0.00	16.84	0.00	0.00	0.00	0.00	0.00	0.00	0.00
TRINITY_DN97461_c6_g1	0.00	0.00	13.77	16.57	0.00	0.00	0.00	0.00	13.12	0.00
TRINITY_DN974620_c0_g1	0.00	0.00	0.00	0.00	5.25	0.00	0.00	0.00	0.00	0.00
TRINITY_DN974626_c0_g1	0.00	0.00	0.00	0.00	0.00	0.00	0.00	0.00	0.00	0.00
TRINITY_DN974628_c0_g1	0.00	0.00	0.00	9.44	7.95	7.98	0.00	0.00	22.15	0.00
TRINITY_DN974629_c0_g1	0.00	0.00	0.00	0.00	0.00	0.00	0.00	0.00	0.00	0.00
TRINITY_DN974631_c0_g1	0.00	0.00	0.00	0.00	12.19	0.00	0.00	0.00	0.00	0.00
TRINITY_DN974634_c0_g1	0.00	0.00	0.00	8.83	15.01	0.00	0.00	0.00	0.00	0.00
TRINITY_DN974637_c0_g1	0.00	0.00	0.00	0.00	0.00	0.00	0.00	4.08	0.00	0.00
TRINITY_DN974638_c0_g1	0.00	0.00	0.00	0.00	0.00	4.77	0.00	0.00	8.89	0.00
TRINITY_DN974641_c0_g1	0.00	0.00	0.00	4.61	12.16	0.00	0.00	0.00	10.14	0.00
TRINITY_DN974642_c0_g1	0.00	0.00	0.00	7.63	0.00	0.00	0.00	0.00	0.00	0.00
TRINITY_DN974644_c0_g1	0.00	0.00	0.00	0.00	0.00	0.00	0.00	0.00	5.39	0.00
TRINITY_DN974645_c0_g1	0.00	0.00	0.00	0.00	0.00	0.00	0.00	0.00	0.00	0.00
TRINITY_DN974646_c0_g1	0.00	0.00	0.00	3.03	0.00	0.00	0.00	0.00	0.00	0.00
TRINITY_DN974649_c0_g1	0.00	0.00	0.00	0.00	0.00	0.00	12.60	0.00	0.00	0.00
TRINITY_DN97464_c0_g1	0.00	0.00	0.00	0.00	0.00	0.00	0.00	0.00	6.51	0.00
TRINITY_DN974651_c0_g1	0.00	2.52	1.30	0.00	12.18	6.11	8.32	0.00	0.00	2.73
TRINITY_DN974654_c0_g1	0.00	0.00	0.00	0.00	0.00	0.00	0.00	0.00	0.00	0.00
TRINITY_DN974655_c0_g1	0.00	0.00	0.00	0.00	0.00	0.00	0.00	0.00	0.00	4.58
TRINITY_DN974657_c0_g1	0.00	0.00	0.00	0.00	0.00	0.00	0.00	0.00	18.06	0.00
TRINITY_DN974658_c0_g1	0.00	0.00	0.00	0.00	0.00	0.00	0.00	0.00	34.32	0.00
TRINITY_DN974659_c0_g1	0.00	6.69	0.00	2.46	0.00	0.00	0.00	0.00	0.00	0.00
TRINITY_DN974660_c0_g1	0.00	0.00	0.00	0.00	0.00	2.99	0.00	0.00	0.00	0.65
TRINITY_DN974662_c0_g1	0.00	0.00	0.00	0.00	0.00	5.18	4.65	0.00	4.83	0.00
TRINITY_DN974664_c0_g1	0.00	0.00	0.00	0.00	0.00	0.00	0.00	0.00	0.00	0.00
TRINITY_DN974665_c0_g1	0.00	7.19	8.67	7.96	19.86	17.36	1.98	13.86	33.22	0.00
TRINITY_DN974666_c0_g1	0.00	0.00	0.00	3.39	2.81	0.00	0.00	0.00	2.64	0.00
TRINITY_DN974668_c0_g1	0.00	0.00	0.00	0.00	6.29	6.33	11.28	5.53	5.88	0.00
TRINITY_DN974669_c0_g1	0.00	0.00	0.00	7.11	0.00	12.02	0.00	0.00	0.00	0.00
TRINITY_DN97466_c0_g1	0.00	0.00	0.00	0.00	0.00	5.99	0.00	0.00	8.50	0.00
TRINITY_DN974670_c0_g1	0.00	0.00	0.00	0.00	0.00	0.00	0.00	0.00	45.22	0.00
TRINITY_DN974672_c0_g1	0.00	0.00	3.03	0.00	0.00	9.11	0.00	0.00	11.50	0.00
TRINITY_DN974673_c0_g1	0.00	0.00	0.00	0.00	20.16	0.00	0.00	0.00	18.66	0.00
TRINITY_DN974674_c0_g1	0.00	0.00	16.48	23.97	0.00	0.00	0.00	0.00	36.01	0.00
TRINITY_DN974675_c0_g1	0.00	24.52	0.00	4.47	0.00	0.00	0.00	0.00	0.00	0.00
TRINITY_DN974676_c0_g1	0.00	0.00	4.56	0.00	0.00	0.00	0.00	0.00	0.00	0.00
TRINITY_DN974678_c0_g1	0.00	5.48	3.31	0.00	0.00	0.00	0.00	0.00	12.56	0.00
TRINITY_DN97467_c0_g1	0.00	0.00	0.00	0.00	6.63	0.00	11.85	0.00	18.57	0.00
TRINITY_DN97467_c1_g1	0.00	0.00	0.00	0.00	8.65	0.00	0.00	0.00	2.71	0.00
TRINITY_DN97467_c2_g1	0.00	0.00	6.88	0.00	0.00	0.00	0.00	3.08	6.51	0.00
TRINITY_DN97467_c3_g1	0.00	0.00	0.00	0.00	0.00	0.00	0.00	0.00	0.00	0.00
TRINITY_DN974681_c0_g1	0.00	0.00	0.00	0.00	0.00	0.00	0.00	0.00	12.46	0.00
TRINITY_DN974682_c0_g1	0.00	0.00	0.00	0.00	0.00	0.00	0.00	0.00	0.00	0.00
TRINITY_DN974683_c0_g1	0.00	19.50	7.60	10.50	30.47	3.80	1.96	17.58	88.08	1.94
TRINITY_DN974684_c0_g1	0.00	0.00	0.00	0.00	0.00	0.00	0.00	0.00	12.54	0.00
TRINITY_DN974685_c0_g1	0.00	0.00	0.00	0.00	0.00	0.00	0.00	0.00	17.41	0.00
TRINITY_DN974686_c0_g1	0.00	0.00	0.00	0.00	0.00	0.00	0.00	0.00	0.00	0.00
TRINITY_DN97468_c1_g1	0.00	0.00	0.00	0.00	0.00	0.00	0.00	0.00	0.00	0.00
TRINITY_DN97468_c1_g2	0.00	0.00	0.00	0.00	19.80	0.00	0.00	4.35	0.00	0.00
TRINITY_DN97468_c1_g3	0.00	0.00	2.72	3.32	0.00	0.00	4.96	0.00	0.00	0.00
TRINITY_DN974691_c0_g1	0.00	0.00	0.00	0.00	0.00	0.00	0.00	0.00	0.00	0.00
TRINITY_DN974694_c0_g1	0.00	0.00	11.85	0.00	0.00	0.00	0.00	7.72	8.21	0.00
TRINITY_DN974695_c0_g1	0.00	0.00	0.00	0.00	0.00	0.00	0.00	0.00	0.00	0.00
TRINITY_DN974696_c0_g1	0.00	0.00	0.00	0.00	0.00	0.00	0.00	0.00	0.00	0.00
TRINITY_DN974697_c0_g1	0.00	0.00	3.58	0.00	7.22	0.00	0.00	0.00	0.00	0.00
TRINITY_DN974699_c0_g1	0.00	1.96	18.91	5.79	12.01	2.37	0.00	2.15	15.81	0.00
TRINITY_DN97469_c0_g1	0.00	0.00	0.00	3.73	12.41	0.00	0.00	0.00	6.27	0.00
TRINITY_DN97469_c1_g1	0.00	0.00	0.00	0.00	0.00	0.00	0.00	0.00	0.00	0.00
TRINITY_DN9746_c0_g1	0.00	7.76	8.39	133.51	157.10	0.00	12.78	19.93	364.95	2.98
TRINITY_DN9746_c0_g2	0.00	10.13	9.53	25.96	78.14	0.00	51.19	47.05	127.29	25.42
TRINITY_DN9746_c1_g1	3.06	0.00	10.90	4.43	7.33	0.00	0.00	0.00	29.76	0.00
TRINITY_DN974700_c0_g1	0.00	0.00	0.00	0.00	0.00	0.00	0.00	0.00	0.00	0.00
TRINITY_DN974701_c0_g1	0.00	0.00	0.00	0.00	0.00	0.00	0.22	0.14	0.00	0.00
TRINITY_DN974702_c0_g1	0.00	0.00	0.00	11.04	0.00	0.00	0.00	0.00	17.50	0.00
TRINITY_DN974703_c0_g1	0.00	0.00	0.00	0.00	0.00	0.00	0.00	0.00	0.00	0.00
TRINITY_DN974704_c0_g1	0.00	6.59	5.62	0.00	8.10	4.22	9.24	0.00	6.94	1.29
TRINITY_DN974706_c0_g1	0.00	0.00	0.00	0.00	25.04	0.00	0.00	0.00	0.00	0.00
TRINITY_DN974707_c0_g1	0.00	52.39	169.84	63.68	113.56	129.03	12.65	24.84	211.75	12.57
TRINITY_DN974708_c0_g1	0.00	0.00	0.00	0.00	0.00	0.00	0.00	0.00	9.35	0.00
TRINITY_DN97470_c1_g1	0.00	0.00	0.00	0.00	0.00	0.00	0.00	0.00	18.50	0.00
TRINITY_DN97470_c2_g1	0.00	14.62	0.00	0.00	36.16	35.80	0.00	0.00	16.70	0.00
TRINITY_DN97470_c3_g1	0.00	0.00	0.00	0.00	0.00	0.00	0.00	0.00	0.00	0.00
TRINITY_DN97470_c4_g1	0.00	0.00	10.91	0.00	11.10	0.00	0.00	0.00	10.31	0.00
TRINITY_DN97470_c7_g1	0.00	0.00	0.00	0.00	0.00	0.00	0.00	0.00	0.00	0.00
TRINITY_DN974710_c0_g1	0.00	0.00	0.00	0.00	0.00	0.00	0.00	0.00	0.00	0.00
TRINITY_DN974711_c0_g1	0.00	0.00	0.00	0.00	10.82	21.63	0.00	0.00	0.00	0.00
TRINITY_DN974712_c0_g1	0.00	0.00	3.82	0.00	0.00	1.91	0.00	3.51	0.00	0.00
TRINITY_DN974714_c0_g1	0.00	0.00	0.00	0.00	0.00	0.00	0.00	0.00	0.00	0.00
TRINITY_DN974715_c0_g1	0.00	0.00	13.96	0.00	0.00	0.00	0.00	12.64	0.00	0.00
TRINITY_DN974716_c0_g1	0.00	0.00	0.00	0.00	15.36	0.00	0.00	0.00	0.00	0.00
TRINITY_DN974717_c0_g1	0.00	0.00	0.00	0.00	8.87	0.00	0.00	0.00	16.51	0.00
TRINITY_DN974720_c0_g1	0.00	0.00	0.00	0.00	0.00	0.00	2.21	0.00	2.32	0.00
TRINITY_DN974721_c0_g1	0.00	9.99	0.00	0.00	0.00	0.00	0.00	0.00	0.00	0.00
TRINITY_DN974722_c0_g1	0.00	0.00	0.00	0.00	0.00	0.00	3.07	0.00	0.00	0.00
TRINITY_DN974723_c0_g1	0.00	0.00	6.29	0.00	0.00	0.00	0.00	0.00	2.99	0.00
TRINITY_DN974724_c0_g1	0.00	0.00	0.00	0.00	0.00	0.00	0.00	0.00	0.00	0.00
TRINITY_DN974725_c0_g1	0.00	0.00	0.00	0.00	0.00	0.00	0.00	0.00	11.20	0.00
TRINITY_DN974726_c0_g1	0.00	0.00	0.00	0.00	0.00	0.00	0.00	0.00	20.48	0.00
TRINITY_DN974727_c0_g1	0.00	0.00	0.00	0.00	0.00	0.00	0.00	0.00	26.50	0.00
TRINITY_DN974729_c0_g1	0.00	0.00	7.54	4.59	0.00	0.00	0.00	0.00	0.00	3.36
TRINITY_DN97472_c0_g1	0.00	0.00	37.70	0.00	38.85	0.00	16.79	0.00	0.00	0.00
TRINITY_DN97472_c1_g1	0.00	10.45	16.54	5.83	25.73	9.89	0.00	0.00	0.00	0.00
TRINITY_DN97472_c1_g2	0.00	12.03	0.00	0.00	0.00	0.00	0.00	0.00	0.00	0.00
TRINITY_DN97472_c3_g1	0.00	0.00	0.00	0.00	0.00	0.00	0.00	0.00	0.00	0.00
TRINITY_DN974730_c0_g1	0.00	0.00	0.00	0.00	0.00	0.00	0.00	0.00	17.81	0.00
TRINITY_DN974732_c0_g1	0.00	9.07	0.00	0.00	0.00	0.00	9.80	0.00	10.31	0.00
TRINITY_DN974734_c0_g1	0.00	14.29	0.00	0.00	0.00	0.00	0.00	0.00	0.00	0.00
TRINITY_DN974735_c0_g1	0.00	0.00	0.00	4.38	0.00	0.00	0.00	0.00	6.84	0.00
TRINITY_DN974738_c0_g1	0.00	0.00	0.00	0.00	0.00	0.00	0.00	0.00	0.00	0.00
TRINITY_DN974739_c0_g1	0.00	11.05	0.00	0.00	7.07	0.00	21.77	0.00	19.01	2.99
TRINITY_DN97473_c0_g1	0.00	0.00	0.00	0.00	0.00	0.00	0.00	0.00	0.00	0.00
TRINITY_DN97473_c0_g2	0.00	0.00	0.00	0.00	0.00	0.00	3.01	0.00	0.00	0.00
TRINITY_DN97473_c0_g4	0.00	0.00	0.00	0.00	0.00	0.00	0.00	0.00	41.49	0.00
TRINITY_DN974740_c0_g1	0.00	0.00	0.00	9.71	0.00	0.00	0.00	0.00	0.00	0.00
TRINITY_DN974741_c0_g1	0.00	0.00	2.26	0.00	0.00	0.00	0.00	0.00	6.50	0.00
TRINITY_DN974742_c0_g1	0.00	0.00	4.86	0.00	0.00	0.00	4.39	0.00	3.99	4.32
TRINITY_DN974743_c0_g1	0.00	0.00	0.00	0.00	0.00	0.00	0.00	0.00	0.00	0.00
TRINITY_DN974744_c0_g1	0.00	0.00	0.00	0.00	0.00	0.00	0.00	0.00	0.00	0.00
TRINITY_DN974745_c0_g1	0.00	0.00	0.00	0.00	0.00	0.00	0.00	0.00	0.00	0.00
TRINITY_DN974748_c0_g1	0.00	0.00	0.00	0.00	0.00	0.00	0.00	0.00	47.04	0.00
TRINITY_DN97474_c0_g1	0.00	0.00	0.00	0.00	0.00	0.00	0.00	0.00	0.00	0.00
TRINITY_DN97474_c0_g2	0.00	0.00	0.00	0.00	0.00	0.00	0.00	0.00	0.00	0.00
TRINITY_DN97474_c1_g2	0.00	0.00	0.00	4.36	0.00	0.00	0.00	0.00	6.81	0.00
TRINITY_DN97474_c3_g1	0.00	0.00	0.00	0.00	0.00	0.00	0.00	0.00	0.00	0.00
TRINITY_DN97474_c5_g1	0.00	0.00	0.00	0.00	0.00	0.00	0.00	0.00	12.62	0.00
TRINITY_DN974750_c0_g1	0.00	0.00	5.31	6.41	0.00	0.00	0.00	4.68	4.98	0.00
TRINITY_DN974752_c0_g1	0.00	0.00	8.72	0.00	0.00	4.38	0.00	0.00	0.00	0.00
TRINITY_DN974754_c0_g1	0.00	0.00	0.00	0.00	6.00	0.00	0.00	0.00	0.00	0.00
TRINITY_DN974755_c0_g1	0.00	0.00	0.00	0.00	0.00	0.00	0.00	0.00	0.00	0.00
TRINITY_DN974756_c0_g1	0.00	6.74	0.00	9.77	0.00	0.00	0.00	0.00	0.00	0.00
TRINITY_DN974758_c0_g1	0.00	0.00	0.00	2.52	6.29	2.06	0.00	1.88	1.97	0.00
TRINITY_DN974759_c0_g1	0.00	0.00	0.00	0.00	0.00	0.00	0.00	0.00	0.00	0.00
TRINITY_DN97475_c0_g1	0.00	0.00	0.00	0.00	0.00	0.00	0.00	0.00	0.00	0.00
TRINITY_DN974760_c0_g1	22.80	12.13	18.84	8.48	15.03	17.08	12.60	14.07	14.11	38.59
TRINITY_DN974762_c0_g1	0.00	0.00	0.00	6.22	0.00	0.00	0.00	0.00	0.00	0.00
TRINITY_DN974764_c0_g1	0.00	0.00	0.00	0.00	0.00	0.00	0.00	0.00	0.00	0.00
TRINITY_DN974766_c0_g1	0.00	0.00	0.00	0.00	0.00	0.00	0.00	0.00	0.00	0.00
TRINITY_DN974767_c0_g1	0.00	0.00	0.00	0.00	0.00	0.00	0.00	0.00	6.16	0.00
TRINITY_DN974768_c0_g1	0.00	0.00	0.00	0.00	0.00	0.00	0.00	0.00	4.29	0.00
TRINITY_DN974769_c0_g1	0.00	0.00	0.00	0.00	0.00	0.00	0.00	0.00	0.00	0.00
TRINITY_DN97476_c0_g1	0.00	0.00	0.00	0.00	0.00	0.00	0.00	17.27	0.00	0.00
TRINITY_DN97476_c1_g1	0.00	0.00	0.00	0.00	0.00	0.00	0.00	0.00	0.00	0.00
TRINITY_DN974771_c0_g1	0.00	0.00	0.00	0.00	0.00	0.00	0.00	0.00	0.00	0.00
TRINITY_DN974772_c0_g1	0.00	0.00	0.00	0.00	0.00	0.00	0.00	0.00	0.00	0.00
TRINITY_DN974774_c0_g1	0.00	0.00	24.40	4.86	0.00	16.44	0.00	0.00	7.61	0.00
TRINITY_DN974775_c0_g1	0.00	1.58	1.90	1.17	0.00	0.00	3.49	0.00	3.66	0.00
TRINITY_DN974776_c0_g1	0.00	0.39	0.00	0.29	0.00	0.48	0.00	0.00	0.46	0.00
TRINITY_DN974777_c0_g1	0.00	0.00	9.68	34.83	77.68	11.06	14.58	0.00	18.36	0.00
TRINITY_DN974778_c0_g1	0.00	0.00	0.00	0.00	0.00	0.00	0.00	0.00	7.41	0.00
TRINITY_DN974779_c0_g1	0.00	0.00	0.00	0.00	0.00	0.00	0.00	0.00	0.00	0.00
TRINITY_DN97477_c0_g1	0.00	0.00	0.00	8.07	0.00	0.00	0.00	0.00	12.72	0.00
TRINITY_DN974782_c0_g1	0.00	0.00	55.48	0.00	0.00	0.00	0.00	0.00	0.00	0.00
TRINITY_DN974783_c0_g1	0.00	0.00	0.00	0.00	0.00	0.00	0.00	0.00	42.02	13.14
TRINITY_DN974785_c0_g1	0.00	6.54	0.00	0.00	8.00	0.00	7.09	0.00	37.09	0.00
TRINITY_DN974786_c0_g1	0.00	0.00	9.28	0.00	0.00	0.00	8.30	0.00	8.75	0.00
TRINITY_DN974789_c0_g1	0.00	0.00	0.00	0.00	0.00	4.73	0.00	0.00	8.38	0.00
TRINITY_DN97478_c0_g1	0.00	0.00	0.00	0.00	0.00	0.00	0.00	0.00	0.00	0.00
TRINITY_DN974790_c0_g1	0.00	0.00	0.00	0.00	0.00	0.00	0.00	0.00	6.48	0.00
TRINITY_DN974793_c0_g1	0.00	0.00	0.00	0.00	0.99	0.00	2.00	2.00	0.00	1.98
TRINITY_DN974794_c0_g1	0.00	0.00	0.00	2.90	9.62	0.00	0.00	0.00	4.51	0.00
TRINITY_DN974795_c0_g1	0.00	0.00	0.00	0.00	0.00	0.00	0.00	0.00	0.00	0.00
TRINITY_DN974796_c0_g1	0.00	0.00	0.00	0.00	0.00	11.69	0.00	0.00	0.00	0.00
TRINITY_DN97479_c0_g1	0.00	0.00	4.92	0.00	2.86	0.00	0.00	0.00	0.00	0.00
TRINITY_DN97479_c2_g1	0.00	0.00	0.00	3.77	2.09	12.32	0.00	0.00	5.90	0.00
TRINITY_DN97479_c3_g1	0.00	14.35	0.00	0.00	0.00	0.00	0.00	0.00	0.00	0.00
TRINITY_DN97479_c6_g1	0.00	0.00	0.00	0.00	0.00	0.00	0.00	0.00	0.00	0.00
TRINITY_DN9747_c0_g1	0.00	22.39	23.29	22.94	45.58	13.93	16.15	0.00	43.06	0.00
TRINITY_DN9747_c0_g2	0.00	0.00	26.39	38.71	76.80	10.96	9.68	19.24	81.41	0.00
TRINITY_DN974803_c0_g1	0.00	0.00	0.00	0.00	0.00	0.00	0.00	0.00	21.41	0.00
TRINITY_DN974804_c0_g1	0.00	0.00	0.00	0.00	0.00	0.00	0.00	0.00	0.00	0.00
TRINITY_DN974807_c0_g1	0.00	16.52	0.00	0.00	0.00	0.00	0.00	0.00	0.00	15.46
TRINITY_DN974809_c0_g1	0.00	0.00	0.00	0.00	0.00	0.00	0.00	5.20	5.52	0.00
TRINITY_DN97480_c0_g1	0.00	0.00	0.00	0.00	0.00	0.00	0.00	6.58	0.00	0.00
TRINITY_DN97480_c1_g1	0.00	0.00	0.00	0.00	0.00	0.00	0.00	0.00	0.00	0.00
TRINITY_DN974811_c0_g1	0.00	0.00	0.00	0.00	0.00	0.00	0.00	0.00	0.00	0.00
TRINITY_DN974812_c0_g1	0.00	3.86	1.16	2.86	0.00	0.00	0.00	0.00	1.13	0.00
TRINITY_DN974819_c0_g1	0.00	0.00	0.00	0.00	0.00	0.00	0.00	0.00	6.28	0.00
TRINITY_DN974821_c0_g1	0.00	9.92	0.00	0.00	0.00	0.00	0.00	0.00	0.00	0.00
TRINITY_DN974824_c0_g1	0.00	0.00	0.00	2.89	4.80	0.00	0.00	4.22	4.48	0.00
TRINITY_DN974827_c0_g1	0.00	0.00	0.00	0.00	45.02	0.00	0.00	0.00	0.00	0.00
TRINITY_DN974828_c0_g1	0.00	0.00	11.87	1.21	0.00	1.98	0.00	0.00	7.60	0.00
TRINITY_DN974829_c0_g1	0.00	0.00	4.36	2.02	1.12	1.09	1.00	0.00	0.00	0.00
TRINITY_DN974831_c0_g1	0.00	0.00	0.00	6.87	0.00	5.73	0.00	0.00	0.00	0.00
TRINITY_DN974832_c0_g1	1.26	0.00	0.00	0.00	0.00	0.00	0.00	0.00	1.41	1.34
TRINITY_DN974833_c0_g1	0.00	0.00	0.00	0.00	0.00	0.00	0.00	0.00	0.00	0.00
TRINITY_DN974834_c0_g1	0.00	0.00	0.00	0.00	4.58	0.00	0.00	0.00	3.22	0.00
TRINITY_DN974835_c0_g1	0.00	0.00	0.00	7.07	0.00	0.00	0.00	0.00	0.00	0.00
TRINITY_DN974836_c0_g1	0.00	0.00	0.00	0.00	0.00	0.00	0.00	0.00	0.00	0.00
TRINITY_DN974840_c0_g1	0.00	0.00	11.57	0.00	0.00	0.00	0.00	0.00	0.00	0.00
TRINITY_DN974843_c0_g1	0.00	0.00	0.00	2.30	3.81	0.00	0.00	0.00	3.57	0.00
TRINITY_DN974845_c0_g1	0.00	0.00	0.00	0.00	0.00	0.00	0.00	4.85	5.07	0.00
TRINITY_DN974846_c0_g1	0.00	0.00	0.00	0.00	0.00	0.00	0.00	0.00	0.00	0.00
TRINITY_DN974847_c0_g1	0.00	0.00	0.00	0.00	0.00	0.00	0.00	0.00	0.00	0.00
TRINITY_DN974848_c0_g1	0.00	0.00	0.00	0.00	0.00	0.00	0.00	0.00	10.76	0.00
TRINITY_DN97484_c0_g1	0.00	25.71	0.00	0.00	20.55	8.81	15.84	0.00	13.69	0.00
TRINITY_DN97484_c1_g1	0.00	0.00	3.98	6.90	9.73	6.90	0.00	5.04	26.18	0.00
TRINITY_DN974854_c0_g1	58.22	40.73	16.26	167.86	50.33	0.00	28.97	29.49	30.86	54.90
TRINITY_DN974856_c0_g1	0.00	0.00	0.00	0.00	0.00	0.00	0.00	0.00	0.00	0.00
TRINITY_DN97485_c0_g1	0.00	0.00	0.00	0.00	0.00	0.00	0.00	0.00	13.50	0.00
TRINITY_DN97485_c1_g1	0.00	7.76	0.00	0.00	0.00	0.00	0.00	0.00	0.00	0.00
TRINITY_DN974860_c0_g1	0.00	0.00	0.00	0.00	0.00	6.58	0.00	0.00	0.00	0.00
TRINITY_DN974866_c0_g1	0.00	0.00	0.00	4.88	4.06	0.00	0.00	0.00	1.91	0.00
TRINITY_DN974867_c0_g1	0.00	0.00	0.00	0.00	0.00	0.00	0.00	0.00	0.00	0.00
TRINITY_DN97486_c0_g1	0.00	0.00	0.00	0.00	0.00	0.00	0.00	0.00	25.91	0.00
TRINITY_DN97486_c2_g1	0.00	0.00	9.64	13.49	0.00	0.00	0.00	8.57	19.98	0.00
TRINITY_DN974871_c0_g1	0.00	0.00	0.00	3.48	0.00	14.28	2.60	0.00	5.41	2.56
TRINITY_DN974874_c0_g1	0.00	0.00	0.00	0.00	0.00	0.00	0.00	0.00	0.00	0.00
TRINITY_DN974875_c0_g1	0.00	1.31	1.58	0.00	0.00	3.16	0.00	1.46	17.79	0.00
TRINITY_DN974877_c0_g1	0.00	0.00	0.00	0.00	0.00	0.00	0.00	0.00	0.00	0.00
TRINITY_DN974878_c0_g1	0.00	0.00	0.00	2.57	0.00	4.26	0.00	0.00	11.94	0.00
TRINITY_DN974879_c0_g1	0.00	0.00	0.00	0.00	0.00	0.00	0.00	0.00	0.00	0.00
TRINITY_DN974881_c0_g1	0.00	0.00	0.00	3.87	3.21	0.00	0.00	0.00	9.03	0.00
TRINITY_DN974883_c0_g1	0.00	0.00	0.00	0.00	0.00	0.00	0.00	0.00	4.59	0.00
TRINITY_DN974885_c0_g1	0.00	0.00	0.00	0.00	0.00	0.00	0.00	0.00	4.61	0.00
TRINITY_DN974886_c0_g1	0.00	0.00	0.00	0.00	0.00	0.00	0.00	0.00	0.00	0.00
TRINITY_DN974887_c0_g1	0.00	0.00	0.00	0.00	0.00	0.00	0.00	0.00	0.00	0.00
TRINITY_DN97488_c0_g1	0.00	0.00	0.00	0.00	0.00	0.00	0.00	0.00	0.00	0.00
TRINITY_DN97488_c1_g1	0.00	0.00	0.00	0.00	0.00	0.00	0.00	0.00	16.58	0.00
TRINITY_DN97488_c2_g1	0.00	0.00	0.00	0.00	0.00	0.00	0.00	0.00	0.00	0.00
TRINITY_DN97488_c2_g3	0.00	0.00	0.00	0.00	0.00	0.00	0.00	0.00	14.23	0.00
TRINITY_DN97488_c3_g1	0.00	0.00	0.00	2.35	7.81	3.89	0.00	0.00	0.00	0.00
TRINITY_DN97488_c3_g2	0.00	0.00	0.00	0.00	0.00	0.00	0.00	0.00	0.00	7.11
TRINITY_DN974891_c0_g1	0.00	0.00	0.00	0.00	0.00	0.00	0.00	0.00	0.00	0.00
TRINITY_DN974893_c0_g1	0.00	0.00	0.00	0.00	0.00	0.00	9.50	0.00	0.00	0.00
TRINITY_DN974895_c0_g1	0.00	0.00	0.00	2.71	0.00	0.00	0.00	0.00	0.00	0.00
TRINITY_DN974896_c0_g1	0.00	0.00	0.00	0.00	0.00	0.00	0.00	0.00	0.00	0.00
TRINITY_DN974897_c0_g1	0.00	6.87	3.32	2.76	5.88	8.27	1.52	0.00	1.55	0.55
TRINITY_DN974898_c0_g1	0.00	0.00	0.73	0.90	0.00	0.00	0.00	0.00	1.43	0.00
TRINITY_DN974899_c0_g1	0.00	0.00	0.00	6.67	56.58	0.00	0.00	0.00	21.03	0.00
TRINITY_DN97489_c0_g1	0.00	0.00	0.00	4.06	0.00	0.00	0.00	0.00	6.32	0.00
TRINITY_DN9748_c0_g1	0.00	0.00	0.00	14.24	0.00	8.31	0.00	0.00	15.53	0.00
TRINITY_DN9748_c0_g2	0.00	1.25	2.24	2.58	0.00	8.96	3.12	10.55	145.71	0.00
TRINITY_DN9748_c1_g1	0.00	0.00	15.49	0.00	0.00	0.00	0.00	0.00	0.00	0.00
TRINITY_DN974900_c0_g1	0.00	4.15	25.20	3.07	5.05	0.00	0.00	8.89	42.74	0.00
TRINITY_DN974902_c0_g1	0.00	0.00	0.00	0.00	0.00	4.27	0.00	0.00	3.99	0.00
TRINITY_DN974904_c0_g1	0.00	0.00	1.58	7.78	7.06	0.00	0.00	0.00	9.74	0.00
TRINITY_DN974905_c0_g1	0.00	7.35	0.00	10.62	0.00	0.00	0.00	0.00	0.00	7.88
TRINITY_DN974906_c0_g1	0.00	0.00	0.00	0.00	0.00	18.36	0.00	0.00	0.00	0.00
TRINITY_DN974908_c0_g1	0.00	0.00	11.93	0.00	0.00	0.00	10.82	0.00	22.49	0.00
TRINITY_DN974909_c0_g1	0.00	2.57	3.11	415.72	4.05	0.00	2.83	0.00	10.26	21.46
TRINITY_DN974910_c0_g1	10.22	0.00	0.00	0.00	0.00	0.00	0.00	0.00	0.00	0.00
TRINITY_DN974912_c0_g1	3.82	0.00	0.00	0.00	0.00	0.00	0.00	0.00	0.00	0.00
TRINITY_DN974913_c0_g1	0.00	0.00	0.00	0.00	0.00	0.00	0.00	0.00	0.00	0.00
TRINITY_DN974916_c0_g1	0.00	0.00	4.49	1.11	10.18	6.45	1.65	0.00	5.24	0.00
TRINITY_DN974919_c0_g1	0.00	0.00	0.00	0.00	6.10	0.00	0.00	0.00	0.00	0.00
TRINITY_DN97491_c0_g1	0.00	0.00	0.00	0.00	0.00	0.00	0.00	0.00	0.00	1.24
TRINITY_DN97491_c1_g1	0.00	0.00	0.00	0.00	0.00	0.00	0.00	2.63	0.00	0.00
TRINITY_DN97491_c2_g1	0.00	0.00	15.35	9.23	0.00	0.00	0.00	0.00	0.00	0.00
TRINITY_DN974920_c0_g1	0.00	0.00	0.00	1.52	5.03	0.00	0.00	0.00	4.73	0.00
TRINITY_DN974921_c0_g1	0.00	0.00	0.00	0.00	0.00	0.00	0.00	0.00	7.45	0.00
TRINITY_DN974923_c0_g1	0.00	0.00	0.00	12.51	10.63	0.00	0.00	0.00	0.00	0.00
TRINITY_DN974928_c0_g1	0.00	0.00	0.00	0.00	0.00	0.00	0.00	0.00	0.00	0.00
TRINITY_DN97492_c0_g1	0.00	0.00	0.00	0.00	0.00	0.00	0.00	0.00	0.00	0.00
TRINITY_DN974930_c0_g1	0.00	0.00	0.00	0.00	0.29	0.00	0.00	0.00	12.07	0.00
TRINITY_DN974932_c0_g1	0.00	0.00	0.00	0.00	0.00	0.00	0.00	0.00	0.00	0.00
TRINITY_DN974934_c0_g1	0.00	0.00	0.00	6.04	30.75	0.00	0.00	9.01	0.00	0.00
TRINITY_DN974935_c0_g1	0.00	0.00	6.39	3.84	6.40	0.00	0.00	0.00	0.00	0.00
TRINITY_DN974936_c0_g1	0.00	0.00	0.00	2.02	0.00	0.00	0.00	0.00	0.00	0.00
TRINITY_DN974937_c0_g1	0.00	0.00	36.14	5.40	0.00	9.15	0.00	0.00	0.00	0.00
TRINITY_DN97493_c0_g1	0.00	0.00	0.00	0.00	0.00	0.00	0.00	0.00	0.00	0.00
TRINITY_DN97493_c4_g1	0.00	0.00	0.00	16.92	0.00	0.00	0.00	8.36	0.00	0.00
TRINITY_DN97493_c6_g1	0.00	0.00	0.00	0.00	0.00	0.00	0.00	0.00	0.00	0.00
TRINITY_DN97493_c7_g1	0.00	0.00	0.00	5.67	0.00	0.00	0.00	0.00	0.00	0.00
TRINITY_DN97493_c8_g1	0.00	0.00	0.00	0.00	0.00	0.00	0.00	3.84	0.00	0.00
TRINITY_DN974942_c0_g1	0.00	0.00	0.00	0.00	0.00	0.00	0.00	0.00	0.00	0.00
TRINITY_DN974943_c0_g1	0.00	0.00	0.00	0.00	0.00	0.00	0.00	0.00	0.00	0.00
TRINITY_DN974944_c0_g1	0.00	0.00	0.00	0.00	0.00	0.00	0.00	0.00	0.00	0.00
TRINITY_DN974946_c0_g1	0.00	0.00	0.00	0.00	0.00	0.00	0.00	0.00	0.00	0.00
TRINITY_DN974948_c0_g1	0.00	0.00	0.00	0.00	0.00	0.00	0.00	0.00	12.72	0.00
TRINITY_DN974949_c0_g1	0.00	2.73	0.00	0.00	0.00	0.00	0.00	2.96	3.12	0.00
TRINITY_DN97494_c0_g1	0.00	0.00	0.00	0.00	0.00	0.00	0.00	0.00	8.48	0.00
TRINITY_DN974951_c0_g1	0.00	0.00	0.00	0.00	0.00	0.00	0.00	0.00	0.00	0.00
TRINITY_DN974952_c0_g1	0.00	0.00	0.00	0.00	0.00	0.00	0.00	0.00	0.00	0.00
TRINITY_DN974954_c0_g1	0.00	0.00	0.00	0.00	0.00	0.00	0.00	0.00	34.29	0.00
TRINITY_DN974956_c0_g1	0.00	0.00	0.00	0.00	8.37	0.00	0.00	0.00	0.00	0.00
TRINITY_DN974957_c0_g1	0.00	0.00	0.00	0.00	0.00	0.00	0.00	0.00	0.00	0.00
TRINITY_DN974958_c0_g1	0.00	0.00	0.00	0.00	0.00	0.00	0.00	0.00	0.00	0.00
TRINITY_DN97495_c0_g1	0.00	0.00	0.00	2.36	3.91	0.00	0.00	0.00	10.98	0.00
TRINITY_DN974961_c0_g1	0.00	0.00	7.88	0.00	0.01	0.00	0.00	0.00	0.00	0.00
TRINITY_DN974962_c0_g1	0.00	0.00	0.00	1.69	7.89	0.00	0.00	0.00	0.00	0.00
TRINITY_DN974964_c0_g1	0.00	0.00	14.98	0.00	0.00	0.00	0.00	0.00	0.00	0.00
TRINITY_DN974966_c0_g1	0.00	0.00	0.00	0.00	0.00	0.00	0.00	0.00	0.00	0.00
TRINITY_DN974968_c0_g1	0.00	0.00	0.00	0.00	0.00	0.00	0.00	0.00	0.00	0.00
TRINITY_DN97496_c0_g1	0.00	0.00	0.00	0.00	0.00	0.00	0.00	0.00	9.00	0.00
TRINITY_DN97496_c0_g2	0.00	0.00	0.00	0.00	0.00	0.00	0.00	0.00	0.00	0.00
TRINITY_DN97496_c2_g1	0.00	0.00	0.00	0.00	0.00	0.00	0.00	0.00	0.00	0.00
TRINITY_DN97496_c6_g1	0.00	0.00	0.00	16.70	0.00	28.22	0.00	0.00	0.00	0.00
TRINITY_DN97496_c7_g1	0.00	0.00	0.00	0.00	5.38	0.00	0.00	0.00	0.00	0.00
TRINITY_DN974970_c0_g1	0.00	0.00	0.00	0.00	0.00	0.00	0.00	0.00	0.00	0.00
TRINITY_DN974971_c0_g1	0.00	0.00	0.00	7.19	7.95	3.96	0.00	0.00	0.00	0.00
TRINITY_DN974976_c0_g1	0.00	0.00	0.00	0.00	0.00	0.00	0.00	0.00	0.00	0.00
TRINITY_DN974977_c0_g1	0.00	12.72	0.00	0.00	0.00	0.00	0.00	0.00	7.26	0.00
TRINITY_DN974978_c0_g1	0.00	0.00	0.00	0.00	0.00	0.00	0.00	0.00	0.00	0.00
TRINITY_DN974979_c0_g1	0.00	0.00	0.00	0.00	0.00	0.00	0.00	0.00	7.24	0.00
TRINITY_DN97497_c0_g1	0.00	0.00	0.00	0.00	10.97	0.00	0.00	0.00	0.00	0.00
TRINITY_DN974980_c0_g1	0.00	0.00	0.00	0.00	0.00	0.00	0.00	0.00	0.00	0.00
TRINITY_DN974981_c0_g1	0.00	0.00	0.00	10.29	0.00	17.40	0.00	0.00	16.27	0.00
TRINITY_DN974983_c0_g1	0.00	0.00	0.00	0.00	0.00	0.00	0.00	0.00	0.00	0.00
TRINITY_DN974985_c0_g1	0.00	0.00	0.00	0.00	0.00	0.00	0.00	0.00	0.00	0.00
TRINITY_DN974986_c0_g1	0.00	1.07	0.00	0.79	7.91	0.00	0.00	0.00	3.73	0.00
TRINITY_DN974988_c0_g1	0.00	0.00	0.00	15.45	8.69	0.00	0.00	0.00	32.42	0.00
TRINITY_DN974989_c0_g1	0.00	0.00	2.56	0.00	1.31	1.28	0.00	0.00	2.54	0.00
TRINITY_DN97498_c0_g1	0.00	0.00	0.00	0.00	0.00	0.00	0.00	0.00	0.00	0.00
TRINITY_DN974990_c0_g1	0.00	0.00	0.00	0.00	0.00	0.00	0.00	0.00	0.00	0.00
TRINITY_DN974993_c0_g1	0.00	0.00	0.00	0.00	3.70	0.00	0.00	0.00	0.00	2.30
TRINITY_DN974994_c0_g1	0.00	0.00	8.48	0.00	0.00	0.00	0.00	0.00	0.00	0.00
TRINITY_DN974995_c0_g1	0.00	0.00	0.00	0.00	0.00	0.00	0.00	0.00	0.00	0.00
TRINITY_DN974996_c0_g1	0.00	6.03	14.55	1.48	9.85	0.00	0.00	2.20	4.63	0.00
TRINITY_DN97499_c0_g1	0.00	0.00	4.85	0.00	2.46	4.86	2.21	2.20	9.26	2.19
TRINITY_DN97499_c1_g1	0.00	0.00	13.27	0.00	54.48	0.00	0.00	0.00	0.00	0.00
TRINITY_DN97499_c2_g1	0.00	0.00	0.00	0.00	0.00	0.00	0.00	0.00	0.00	0.00
TRINITY_DN9749_c0_g1	0.00	13.28	4.68	8.66	18.39	38.68	3.65	13.14	49.34	12.28
TRINITY_DN9749_c0_g2	0.00	0.00	0.00	0.00	62.02	0.00	0.00	0.00	0.00	0.00
TRINITY_DN9749_c1_g1	0.00	0.00	0.00	19.36	0.00	0.00	0.00	9.62	0.00	0.00
TRINITY_DN9749_c2_g1	0.00	0.00	0.00	0.00	58.28	0.00	0.00	0.00	32.46	0.00
TRINITY_DN974_c0_g1	0.00	3.48	0.00	0.00	0.00	0.00	3.87	11.23	15.00	2.43
TRINITY_DN974_c18_g1	0.00	10.32	14.65	7.48	12.70	12.63	16.19	0.00	0.00	0.00
TRINITY_DN974_c1_g1	0.00	0.00	10.42	0.00	10.56	0.00	0.00	0.00	0.00	0.00
TRINITY_DN974_c1_g2	4.44	32.79	55.99	70.19	98.37	46.40	27.39	15.16	65.75	0.00
TRINITY_DN974_c2_g1	0.00	40.64	98.94	37.17	105.06	43.59	55.51	10.89	174.42	5.49
TRINITY_DN974_c2_g2	1.83	65.67	119.92	91.43	150.18	98.44	53.30	62.51	734.83	34.12
TRINITY_DN974_c41_g1	0.00	0.00	0.00	0.00	0.00	0.00	0.00	17.79	0.00	0.00
TRINITY_DN974_c4_g1	0.00	0.00	0.00	1.53	3.37	0.00	1.77	0.00	0.00	0.00
TRINITY_DN974_c57_g1	0.00	0.00	0.00	0.00	0.00	0.00	0.00	0.00	0.00	0.00
TRINITY_DN974_c6_g1	0.00	0.00	0.00	0.00	0.00	0.00	0.00	0.00	0.00	0.00
TRINITY_DN975002_c0_g1	0.00	0.00	0.00	0.00	0.00	0.00	0.00	0.00	0.00	0.00
TRINITY_DN975003_c0_g1	3.78	0.00	0.00	0.00	0.00	0.00	0.00	8.00	8.49	0.00
TRINITY_DN975004_c0_g1	0.00	3.40	0.00	0.00	0.00	0.00	0.00	0.00	0.00	0.00
TRINITY_DN975006_c0_g1	0.00	0.00	0.00	0.00	0.00	0.00	0.00	12.54	0.00	0.00
TRINITY_DN975007_c0_g1	0.00	0.00	0.00	0.00	0.00	0.00	0.00	0.00	0.00	0.00
TRINITY_DN97500_c0_g1	0.00	8.57	0.00	0.00	5.23	0.00	0.00	0.00	0.00	0.00
TRINITY_DN97500_c0_g2	0.00	0.41	15.35	34.11	81.35	15.51	18.61	16.35	70.63	0.00
TRINITY_DN97500_c0_g3	0.00	0.00	0.00	0.00	6.51	0.00	0.00	0.00	0.00	0.00
TRINITY_DN97500_c1_g1	0.00	0.00	4.35	0.00	8.74	0.00	0.00	0.00	0.00	0.00
TRINITY_DN97500_c2_g1	0.00	0.00	0.00	6.53	0.00	0.00	0.00	0.00	0.00	0.00
TRINITY_DN97500_c2_g2	0.00	0.00	0.00	0.00	0.00	0.00	0.00	0.00	0.00	0.00
TRINITY_DN975010_c0_g1	0.00	0.00	0.00	0.00	5.32	0.00	0.00	0.00	4.98	0.00
TRINITY_DN975012_c1_g1	0.00	0.00	0.00	0.00	0.00	0.00	0.00	0.00	0.00	0.00
TRINITY_DN975013_c0_g1	0.00	16.77	0.00	1717.08	26.88	0.00	0.00	0.00	0.00	0.00
TRINITY_DN975014_c0_g1	0.00	2.06	0.00	3.04	2.52	0.00	0.00	0.00	11.16	0.00
TRINITY_DN975016_c0_g1	0.00	0.00	0.00	5.12	0.00	0.00	0.00	0.00	0.00	0.00
TRINITY_DN975017_c0_g1	0.00	5.84	0.00	0.00	0.00	7.10	3.21	0.00	9.55	0.00
TRINITY_DN975018_c0_g1	0.00	0.00	0.00	0.00	0.00	0.00	0.00	0.00	0.00	0.00
TRINITY_DN97501_c0_g1	0.00	0.00	0.00	0.00	18.54	0.00	0.00	16.45	0.00	0.00
TRINITY_DN97501_c1_g1	0.00	0.00	0.00	0.00	0.00	0.00	0.00	0.00	0.00	0.00
TRINITY_DN975021_c0_g1	0.00	29.54	39.92	15.91	13.48	0.00	0.00	14.21	0.00	0.00
TRINITY_DN975022_c0_g1	0.00	0.00	0.00	6.87	0.00	0.00	0.00	0.00	0.00	0.00
TRINITY_DN975024_c0_g1	0.00	21.86	26.40	35.83	80.22	11.78	16.06	18.51	97.57	5.27
TRINITY_DN975025_c0_g1	0.00	0.00	0.00	0.00	0.00	0.00	0.00	0.00	0.00	13.76
TRINITY_DN975027_c0_g1	0.00	0.00	42.84	0.00	0.00	0.00	0.00	0.00	10.12	0.00
TRINITY_DN975028_c0_g1	0.00	0.00	0.00	20.61	0.00	0.00	0.00	0.00	0.00	0.00
TRINITY_DN975029_c0_g1	0.00	0.00	5.91	0.00	0.00	0.00	0.00	6.85	0.00	0.00
TRINITY_DN97502_c0_g1	0.00	0.00	0.00	0.00	0.00	0.00	0.00	0.00	8.63	8.15
TRINITY_DN97502_c1_g1	0.00	8.81	0.00	0.00	32.26	0.00	0.00	0.00	30.02	0.00
TRINITY_DN975030_c0_g1	0.00	0.00	0.00	0.00	12.97	0.00	0.00	0.00	0.00	0.00
TRINITY_DN975032_c0_g1	0.00	8.75	0.00	0.00	0.00	0.00	0.00	0.00	0.00	0.00
TRINITY_DN975033_c0_g1	0.00	0.00	0.00	0.00	0.00	0.00	0.00	0.00	0.00	0.00
TRINITY_DN975035_c0_g1	0.00	0.00	15.93	0.00	0.00	5.35	0.00	0.00	4.98	0.00
TRINITY_DN975036_c0_g1	0.00	2.43	1.46	0.90	2.99	5.84	0.00	0.00	8.47	0.00
TRINITY_DN975037_c0_g1	0.00	0.00	0.00	0.00	2.27	0.00	0.00	0.00	0.00	0.00
TRINITY_DN975038_c0_g1	0.00	0.00	0.00	0.00	0.00	0.00	0.00	0.00	0.00	0.00
TRINITY_DN975039_c0_g1	0.00	0.00	0.00	0.00	0.00	0.00	0.00	0.00	12.44	0.00
TRINITY_DN97503_c0_g1	0.00	0.00	0.00	0.00	0.00	0.00	0.00	0.00	0.00	0.00
TRINITY_DN97503_c0_g2	0.00	0.00	9.93	0.00	0.00	0.00	0.00	0.00	4.92	0.00
TRINITY_DN975040_c0_g1	0.00	0.00	0.00	0.00	0.00	0.00	0.00	0.00	0.00	0.00
TRINITY_DN975041_c0_g1	0.00	4.35	0.00	3.21	0.00	0.00	0.00	0.00	2.50	0.00
TRINITY_DN975042_c0_g1	0.00	0.00	0.00	0.00	0.00	0.00	5.44	0.00	0.00	0.00
TRINITY_DN975043_c0_g1	0.00	0.00	0.00	0.00	0.00	0.00	0.00	0.00	0.00	0.00
TRINITY_DN975044_c0_g1	0.00	0.00	0.00	0.00	0.00	0.00	0.00	0.00	0.00	0.00
TRINITY_DN975045_c0_g1	0.00	0.00	0.00	0.00	0.00	0.00	1.59	0.00	0.00	0.00
TRINITY_DN975046_c0_g1	0.00	0.00	0.00	0.00	0.00	0.00	0.00	0.00	0.00	0.00
TRINITY_DN975048_c0_g1	1.49	0.00	0.00	8.52	7.09	3.47	1.59	0.00	5.01	0.00
TRINITY_DN975049_c0_g1	0.00	0.00	0.00	3.03	5.04	0.00	0.00	0.00	14.13	0.00
TRINITY_DN97504_c0_g1	0.00	0.00	0.00	0.00	0.00	0.00	0.00	0.00	0.00	0.00
TRINITY_DN97504_c1_g1	0.00	0.00	0.00	0.00	0.00	0.00	0.00	0.00	0.00	0.00
TRINITY_DN975050_c0_g1	0.00	0.00	0.00	0.00	0.00	0.00	0.00	0.00	0.00	0.00
TRINITY_DN975056_c0_g1	0.00	0.00	0.00	26.55	44.81	0.00	0.00	0.00	75.07	7.88
TRINITY_DN975064_c0_g1	0.00	0.00	0.00	0.00	0.00	0.00	0.00	0.00	30.85	0.00
TRINITY_DN975064_c1_g1	0.00	0.00	12.89	3.87	51.66	0.00	0.00	0.00	6.03	0.00
TRINITY_DN975066_c0_g1	0.00	0.00	12.84	0.00	0.00	6.48	0.00	0.00	6.01	0.00
TRINITY_DN975067_c0_g1	0.00	0.00	0.00	13.51	11.18	0.00	0.00	3.30	0.00	0.00
TRINITY_DN975069_c0_g1	0.00	0.00	0.00	0.00	0.00	0.00	0.00	0.00	0.00	0.00
TRINITY_DN97506_c0_g1	0.00	0.00	0.00	0.00	0.00	0.00	0.00	0.00	16.77	0.00
TRINITY_DN97506_c1_g1	0.00	0.00	0.00	0.00	36.35	0.00	0.00	0.00	20.35	0.00
TRINITY_DN97506_c2_g1	0.00	0.00	9.45	0.00	0.00	0.00	0.00	0.00	39.09	0.00
TRINITY_DN97506_c2_g3	0.00	0.00	0.00	0.00	0.00	0.00	0.00	0.00	0.00	0.00
TRINITY_DN97506_c6_g1	0.00	0.00	0.00	0.00	17.21	0.00	0.00	0.00	0.00	0.00
TRINITY_DN975072_c0_g1	0.00	0.00	0.00	0.00	28.63	0.00	0.00	0.00	17.76	0.00
TRINITY_DN975075_c0_g1	0.00	0.00	0.00	0.00	0.00	0.00	0.00	0.00	13.02	0.00
TRINITY_DN975076_c0_g1	0.00	0.00	0.00	0.00	0.00	0.00	0.00	0.00	0.00	0.00
TRINITY_DN975078_c0_g1	0.00	0.00	0.00	280.04	0.00	0.00	0.00	0.00	0.00	0.00
TRINITY_DN975079_c0_g1	0.00	0.00	0.00	5.54	0.00	0.00	0.00	0.00	0.00	0.00
TRINITY_DN975082_c0_g1	0.00	12.20	0.00	0.00	0.00	59.46	0.00	0.00	0.00	0.00
TRINITY_DN975083_c0_g1	0.00	0.00	0.00	10.46	0.00	0.00	0.00	0.00	0.00	0.00
TRINITY_DN975084_c0_g1	0.00	0.00	0.00	5.40	9.12	0.00	8.08	15.96	0.00	0.00
TRINITY_DN975085_c0_g1	0.00	0.00	0.00	0.00	7.83	0.00	0.00	0.00	0.00	0.00
TRINITY_DN975087_c0_g1	0.00	0.00	0.00	0.00	0.00	0.00	0.00	0.00	0.00	0.00
TRINITY_DN975088_c0_g1	0.00	0.00	0.00	0.00	0.00	0.00	0.00	0.00	0.00	0.00
TRINITY_DN975089_c0_g1	0.00	0.00	16.62	0.00	0.00	0.00	0.00	0.00	0.00	0.00
TRINITY_DN975092_c0_g1	0.00	0.00	0.00	0.00	0.00	0.00	0.00	0.00	0.00	0.00
TRINITY_DN975095_c0_g1	0.00	0.00	0.00	0.00	0.00	0.00	0.00	0.00	0.00	0.00
TRINITY_DN975097_c0_g1	0.00	0.00	0.00	0.00	0.00	0.00	0.00	0.00	0.00	0.00
TRINITY_DN975099_c0_g1	0.00	0.00	0.00	0.00	4.65	0.00	0.00	0.00	0.00	0.00
TRINITY_DN97509_c0_g1	0.00	0.00	0.00	0.00	0.00	0.00	0.00	0.00	29.63	0.00
TRINITY_DN9750_c0_g1	0.00	63.01	0.00	26.86	21.80	0.00	0.00	0.00	44.84	0.00
TRINITY_DN9750_c1_g1	0.00	19.18	0.00	13.85	11.77	0.00	0.00	0.00	32.77	0.00
TRINITY_DN9750_c7_g1	0.00	0.00	0.00	0.00	0.00	0.00	0.00	0.00	15.73	0.00
TRINITY_DN9750_c7_g2	0.00	0.00	0.00	0.00	0.00	0.00	0.00	0.00	0.00	0.00
TRINITY_DN9750_c7_g3	0.00	0.00	0.00	0.00	10.31	0.00	0.00	0.00	32.94	0.00
TRINITY_DN9750_c7_g4	0.00	0.00	0.00	15.70	105.38	25.28	0.00	0.00	99.78	0.00
TRINITY_DN9750_c7_g5	0.00	18.30	0.00	0.00	0.00	0.00	0.00	0.00	0.00	0.00
TRINITY_DN9750_c7_g7	0.00	0.00	13.00	0.00	0.00	0.00	0.00	11.73	12.36	0.00
TRINITY_DN975101_c0_g1	0.00	0.00	0.00	5.76	0.00	0.00	4.30	4.20	31.24	0.00
TRINITY_DN975104_c0_g1	0.00	0.00	0.00	0.00	5.66	0.00	0.00	0.00	7.10	0.00
TRINITY_DN975107_c0_g1	0.00	0.00	0.00	0.00	0.00	0.00	0.00	0.00	0.00	0.00
TRINITY_DN975109_c0_g1	0.00	0.00	0.00	0.00	0.00	0.00	0.00	5.63	0.00	0.00
TRINITY_DN975110_c0_g1	0.00	0.00	0.00	0.00	9.65	19.31	0.00	0.00	0.00	0.00
TRINITY_DN975112_c0_g1	0.00	0.00	0.00	0.00	0.00	0.00	0.00	0.00	0.00	0.00
TRINITY_DN975114_c0_g1	0.00	31.24	0.00	0.00	0.00	0.00	0.00	0.00	96.46	56.04
TRINITY_DN975117_c0_g1	0.00	0.00	0.00	0.00	0.00	9.15	0.00	0.00	8.48	0.00
TRINITY_DN97511_c0_g1	0.00	0.00	36.10	0.00	0.00	0.00	0.00	0.00	0.00	0.00
TRINITY_DN975122_c0_g1	0.00	0.00	0.00	0.00	0.00	0.00	0.00	0.00	17.46	0.00
TRINITY_DN975124_c0_g1	0.00	0.00	0.00	0.00	0.00	0.00	0.00	3.28	3.47	0.00
TRINITY_DN975129_c0_g1	0.00	0.00	0.00	0.00	3.81	0.00	0.00	0.00	0.00	0.00
TRINITY_DN97512_c0_g2	0.00	0.00	0.00	0.00	0.00	0.00	0.00	0.00	0.00	0.00
TRINITY_DN97512_c2_g1	0.00	0.00	0.00	4.21	0.00	0.00	0.00	0.00	0.00	6.23
TRINITY_DN97512_c4_g1	0.00	0.00	0.00	0.00	0.00	0.00	0.00	0.00	0.00	0.00
TRINITY_DN97512_c7_g1	0.00	0.00	0.00	0.00	0.00	0.00	0.00	0.00	0.00	0.00
TRINITY_DN97512_c9_g1	0.00	0.00	0.00	0.00	0.00	0.00	0.00	0.00	0.00	0.00
TRINITY_DN975130_c0_g1	6.96	0.00	0.00	0.00	7.96	0.00	0.00	7.25	7.84	0.00
TRINITY_DN975131_c0_g1	0.00	0.00	0.00	3.77	43.84	6.31	0.00	0.00	29.27	0.00
TRINITY_DN975134_c0_g1	0.00	0.00	0.00	0.00	0.00	0.00	0.00	0.00	0.00	0.00
TRINITY_DN975135_c0_g1	0.00	0.00	0.00	0.00	0.00	7.56	0.00	0.00	0.00	0.00
TRINITY_DN975136_c0_g1	0.00	0.00	0.00	1.51	7.67	0.00	0.00	2.84	4.85	0.00
TRINITY_DN975138_c0_g1	0.00	0.00	0.00	0.00	0.00	0.00	0.00	0.00	0.00	0.00
TRINITY_DN975139_c0_g1	0.00	0.00	0.00	4.60	10.19	0.00	0.00	2.28	7.18	4.52
TRINITY_DN97513_c0_g1	7.77	72.33	94.43	118.28	341.40	55.91	60.58	53.84	1167.23	41.56
TRINITY_DN97513_c1_g1	0.00	0.00	0.00	0.00	0.00	0.00	0.00	0.00	0.00	0.00
TRINITY_DN97513_c2_g1	0.00	0.00	0.00	0.00	0.00	0.00	0.00	0.00	0.00	0.00
TRINITY_DN975140_c0_g1	0.00	0.00	0.00	7.64	0.00	0.00	0.00	0.00	0.00	0.00
TRINITY_DN975143_c0_g1	0.00	0.00	0.00	0.00	1.03	0.00	2.42	0.00	4.10	0.00
TRINITY_DN975145_c0_g1	0.00	0.00	0.00	0.00	0.00	0.00	0.00	0.00	10.28	0.00
TRINITY_DN97514_c0_g1	0.00	4.54	0.00	0.00	0.00	0.00	0.00	0.00	5.16	0.00
TRINITY_DN97514_c1_g1	0.00	0.00	0.00	3.54	5.88	0.00	0.00	5.18	0.00	5.23
TRINITY_DN97514_c2_g1	0.00	3.28	0.00	0.00	0.00	3.96	0.00	0.00	6.53	0.00
TRINITY_DN975151_c0_g1	0.00	0.00	2.37	0.00	1.35	0.00	0.00	0.00	0.00	0.00
TRINITY_DN975152_c0_g1	0.00	0.00	0.00	22.08	0.00	0.00	0.00	16.75	52.50	0.00
TRINITY_DN975154_c0_g1	0.00	0.00	0.00	0.00	0.00	0.00	0.00	0.00	12.95	0.00
TRINITY_DN975156_c0_g1	0.00	0.00	0.00	1.75	0.00	0.00	0.00	0.00	0.00	0.00
TRINITY_DN975157_c0_g1	0.00	10.04	0.00	0.00	0.00	0.00	0.00	0.00	2.88	0.00
TRINITY_DN975164_c0_g1	0.00	0.00	21.16	0.00	5.30	0.00	0.00	0.00	0.00	0.00
TRINITY_DN975165_c0_g1	0.00	0.00	0.00	0.00	5.38	0.00	0.00	0.00	0.00	0.00
TRINITY_DN975166_c0_g1	0.00	26.48	63.49	0.00	0.00	0.00	0.00	0.00	75.37	0.00
TRINITY_DN97516_c0_g1	0.00	0.00	0.00	0.00	0.00	0.00	0.00	0.00	0.00	0.00
TRINITY_DN97516_c2_g1	0.00	0.00	0.00	8.56	0.00	0.00	0.00	0.00	0.00	0.00
TRINITY_DN97516_c2_g2	0.00	1.64	0.00	7.83	4.02	0.00	1.81	3.62	9.47	0.00
TRINITY_DN97516_c5_g1	0.00	0.00	0.00	5.23	0.00	17.73	0.00	0.00	8.21	0.00
TRINITY_DN97516_c7_g1	0.00	0.00	0.00	0.00	60.76	10.12	0.00	0.00	4.52	0.00
TRINITY_DN975170_c0_g1	0.00	4.74	0.00	0.00	0.00	0.00	0.00	0.00	0.00	0.00
TRINITY_DN975172_c0_g1	0.00	0.00	0.00	0.00	0.00	0.00	0.00	0.00	0.00	0.00
TRINITY_DN975173_c0_g1	0.00	0.00	53.70	0.00	0.00	0.00	0.00	0.00	0.00	0.00
TRINITY_DN975174_c0_g1	0.00	0.00	0.00	0.00	8.41	0.00	0.00	0.00	0.00	0.00
TRINITY_DN975175_c0_g1	0.00	0.00	0.00	4.65	7.83	0.00	0.00	0.00	0.00	0.00
TRINITY_DN975178_c0_g1	1.78	0.00	8.31	6.37	1.76	4.16	0.00	3.80	10.26	0.00
TRINITY_DN975179_c0_g1	0.00	0.00	0.00	0.00	8.20	0.00	0.00	0.00	0.00	0.00
TRINITY_DN975180_c0_g1	0.00	0.00	0.00	0.00	0.00	0.00	0.00	0.00	0.00	0.00
TRINITY_DN975181_c0_g1	0.00	0.00	0.00	0.00	0.00	0.00	0.00	0.00	22.72	0.00
TRINITY_DN975182_c0_g1	0.00	13.67	0.00	9.90	0.00	0.00	0.00	14.87	0.00	0.00
TRINITY_DN975183_c0_g1	0.00	0.00	0.00	0.00	0.00	0.00	0.00	0.00	0.00	0.00
TRINITY_DN975184_c0_g1	0.00	0.00	0.00	0.00	8.58	0.00	0.00	0.00	0.00	0.00
TRINITY_DN975186_c0_g1	0.00	9.89	4.01	0.00	0.00	0.00	0.00	6.65	0.00	0.00
TRINITY_DN975188_c0_g1	0.00	0.00	0.00	0.00	0.00	14.64	0.00	0.00	0.00	0.00
TRINITY_DN975189_c0_g1	0.00	5.55	2.22	3.19	7.63	3.69	0.68	1.39	8.65	0.69
TRINITY_DN97518_c0_g1	0.00	0.00	28.55	0.00	0.00	0.00	0.00	0.00	0.00	0.00
TRINITY_DN97518_c0_g2	0.00	5.18	9.12	9.84	20.40	2.91	2.70	2.77	32.20	1.70
TRINITY_DN97518_c0_g4	0.00	0.00	0.00	0.00	0.00	0.00	0.00	14.14	0.00	0.00
TRINITY_DN97518_c0_g5	0.00	0.00	0.00	0.00	0.00	3.93	0.00	0.00	7.37	0.00
TRINITY_DN97518_c0_g6	0.00	0.00	68.54	0.00	0.00	0.00	0.00	0.00	0.00	0.00
TRINITY_DN97518_c0_g7	0.00	0.00	0.00	3.84	0.00	0.00	0.00	0.00	0.00	0.00
TRINITY_DN97518_c1_g1	0.00	0.00	0.00	0.00	0.00	0.00	0.00	0.00	0.00	0.00
TRINITY_DN975190_c0_g1	0.00	0.00	0.00	14.22	17.72	0.00	0.00	0.00	0.00	0.00
TRINITY_DN975193_c0_g1	0.00	0.00	0.00	5.47	0.00	0.00	0.00	0.00	23.85	0.00
TRINITY_DN975196_c0_g1	0.00	0.00	0.00	0.00	0.00	0.00	0.00	0.00	0.00	0.00
TRINITY_DN975198_c0_g1	0.00	0.00	0.00	0.00	0.00	0.00	0.00	0.00	0.00	0.00
TRINITY_DN975199_c0_g1	0.00	0.00	0.00	2.51	0.00	0.00	0.00	1.87	5.88	0.00
TRINITY_DN97519_c0_g1	0.00	0.00	0.00	0.00	0.00	0.00	0.00	0.00	0.00	0.00
TRINITY_DN97519_c1_g1	0.00	0.00	0.00	0.00	0.00	0.00	0.00	0.00	0.00	0.00
TRINITY_DN9751_c0_g1	0.00	0.00	9.27	0.00	7.96	9.39	10.01	0.00	0.00	0.00
TRINITY_DN9751_c0_g2	0.00	41.62	63.86	56.19	54.95	73.93	17.98	14.66	155.71	12.29
TRINITY_DN9751_c0_g3	53.96	584.33	730.54	1051.58	2152.89	675.70	421.48	392.97	3849.06	155.67
TRINITY_DN9751_c0_g4	0.00	0.00	0.00	0.00	0.00	0.00	0.00	0.00	10.18	0.00
TRINITY_DN9751_c0_g5	0.00	34.78	54.04	111.89	257.54	0.00	9.11	37.80	42.95	0.00
TRINITY_DN975201_c0_g1	0.00	0.00	0.00	0.00	0.00	0.00	0.00	0.00	0.00	0.00
TRINITY_DN975204_c0_g1	0.00	0.00	0.00	0.00	0.00	0.00	33.90	0.00	0.00	0.00
TRINITY_DN975205_c0_g1	0.00	0.00	0.00	0.00	0.00	0.00	0.00	22.15	11.67	10.96
TRINITY_DN975206_c0_g1	0.00	15.34	0.00	0.00	0.00	0.00	0.00	0.00	0.00	0.00
TRINITY_DN975208_c0_g1	0.00	0.00	0.00	0.00	0.00	0.00	11.90	24.00	0.00	0.00
TRINITY_DN975209_c0_g1	0.00	0.00	0.00	0.00	0.00	0.00	0.00	0.00	6.05	0.00
TRINITY_DN97520_c0_g1	0.00	0.00	0.00	0.00	0.00	0.00	0.00	0.00	0.00	0.00
TRINITY_DN97520_c1_g1	0.00	0.00	0.00	0.00	0.00	0.00	0.00	0.00	0.00	0.00
TRINITY_DN975212_c0_g1	0.00	0.00	0.00	0.00	0.00	0.00	0.00	0.00	0.00	0.00
TRINITY_DN975214_c0_g1	0.00	0.00	13.43	0.00	0.00	0.00	0.00	0.00	0.00	0.00
TRINITY_DN975215_c0_g1	0.00	0.00	0.00	0.00	0.00	57.22	0.00	0.00	0.00	0.00
TRINITY_DN975218_c0_g1	0.00	0.00	4.80	0.74	8.62	0.00	0.00	0.00	2.32	0.00
TRINITY_DN975219_c0_g1	0.00	0.00	0.00	0.00	0.00	0.00	0.00	0.00	0.00	0.00
TRINITY_DN97521_c0_g1	0.00	0.00	0.00	0.00	38.91	0.00	0.00	0.00	0.00	0.00
TRINITY_DN975222_c0_g1	0.00	0.00	0.00	4.42	0.00	0.00	0.00	0.00	6.90	0.00
TRINITY_DN975223_c0_g1	0.00	0.00	0.00	0.00	0.00	0.00	0.00	0.00	10.38	0.00
TRINITY_DN975224_c0_g1	0.00	0.00	0.00	0.00	0.00	0.00	0.00	0.00	0.00	0.00
TRINITY_DN975227_c0_g1	0.00	0.00	0.00	0.00	0.00	0.00	0.00	0.00	0.00	0.00
TRINITY_DN975230_c0_g1	10.43	39.83	45.55	93.46	350.18	11.32	100.76	30.99	0.00	77.20
TRINITY_DN975233_c0_g1	0.00	0.00	0.00	0.00	0.00	0.00	0.00	0.00	0.00	0.00
TRINITY_DN975234_c0_g1	0.00	37.22	78.48	73.82	125.34	90.83	30.08	20.01	148.07	0.00
TRINITY_DN975235_c0_g1	0.00	0.00	0.00	0.00	5.76	0.00	0.00	0.00	3.98	0.00
TRINITY_DN975236_c0_g1	0.00	6.97	0.00	0.00	4.27	0.00	7.64	0.00	7.94	0.00
TRINITY_DN975239_c0_g1	0.00	0.00	0.00	0.00	0.00	0.00	0.00	0.00	0.00	0.00
TRINITY_DN97523_c0_g1	0.00	0.00	11.62	0.00	11.63	0.00	10.44	0.00	0.00	0.00
TRINITY_DN975240_c0_g1	0.00	0.00	11.65	0.00	11.84	0.00	10.44	0.00	0.00	0.00
TRINITY_DN975241_c0_g1	0.00	0.00	4.48	0.00	0.00	0.00	0.00	0.00	4.21	0.00
TRINITY_DN975242_c0_g1	0.00	0.00	0.00	0.00	0.00	0.00	0.00	0.00	0.00	0.00
TRINITY_DN975245_c0_g1	0.00	0.00	0.00	1.34	0.00	0.00	0.00	0.00	0.00	0.00
TRINITY_DN975246_c0_g1	0.00	0.00	0.00	0.00	10.18	0.00	0.00	0.00	0.00	0.00
TRINITY_DN975249_c0_g1	0.00	0.00	0.00	5.31	0.00	0.00	0.00	0.00	0.00	0.00
TRINITY_DN97524_c0_g1	0.00	0.00	5.51	0.00	0.00	0.00	0.00	4.86	5.16	0.00
TRINITY_DN975250_c0_g1	0.00	0.00	0.00	0.00	0.00	0.00	0.00	0.00	0.00	0.00
TRINITY_DN975251_c0_g1	0.00	0.00	0.00	0.00	0.00	0.00	0.00	0.00	0.00	0.00
TRINITY_DN975254_c0_g1	0.00	0.00	0.00	0.00	0.00	0.00	0.00	0.00	0.00	0.00
TRINITY_DN975255_c0_g1	0.00	0.00	0.00	0.00	0.00	0.00	0.00	0.00	8.73	0.00
TRINITY_DN975256_c0_g1	0.00	0.00	0.00	4.96	0.00	0.00	0.00	0.00	0.00	0.00
TRINITY_DN97525_c0_g1	0.00	0.00	0.00	0.00	0.00	0.00	0.00	0.00	19.94	0.00
TRINITY_DN975260_c0_g1	0.00	0.00	0.00	0.00	0.00	1.41	0.00	0.00	1.36	0.00
TRINITY_DN975264_c0_g1	0.00	0.00	0.00	1.63	0.00	8.03	0.00	0.00	0.00	0.00
TRINITY_DN975265_c0_g1	0.00	0.00	0.00	0.00	0.00	0.00	0.00	0.00	13.00	0.00
TRINITY_DN975266_c0_g1	0.00	2.59	1.56	0.32	0.00	3.11	1.43	1.44	0.37	0.00
TRINITY_DN975267_c0_g1	0.00	17.16	0.00	0.00	0.00	0.00	0.00	0.00	0.00	0.00
TRINITY_DN975268_c0_g1	0.00	0.00	0.00	8.44	0.00	0.00	0.00	0.00	8.72	0.00
TRINITY_DN97526_c0_g1	0.00	0.00	0.00	0.00	12.80	0.00	0.00	0.00	0.00	0.00
TRINITY_DN97526_c0_g2	5.65	0.00	0.00	0.00	17.38	0.00	6.03	0.00	18.89	0.00
TRINITY_DN97526_c2_g1	0.00	0.00	0.00	0.00	8.37	0.00	0.00	0.00	0.00	0.00
TRINITY_DN975270_c0_g1	0.00	0.00	31.50	0.00	16.16	0.00	0.00	0.00	0.00	0.00
TRINITY_DN975271_c0_g1	0.00	0.00	0.00	0.00	0.00	0.00	0.00	0.00	0.00	0.00
TRINITY_DN975273_c0_g1	0.00	0.00	0.00	0.00	14.21	0.00	0.00	0.00	0.00	0.00
TRINITY_DN975274_c0_g1	0.00	0.00	0.00	0.00	5.05	0.00	0.00	0.00	0.52	0.00
TRINITY_DN975275_c0_g1	0.00	0.00	70.35	0.00	0.00	0.00	0.00	0.00	16.70	0.00
TRINITY_DN975276_c0_g1	0.00	0.00	6.39	3.84	4.00	0.00	0.00	0.00	0.00	0.00
TRINITY_DN975279_c0_g1	0.00	0.00	0.00	0.00	0.00	3.51	0.00	0.00	0.00	0.00
TRINITY_DN97527_c0_g1	0.00	0.00	0.00	0.00	0.00	0.00	0.00	0.00	3.22	0.00
TRINITY_DN97527_c0_g2	0.00	8.18	0.00	0.00	4.98	0.00	0.00	0.00	0.00	0.00
TRINITY_DN975280_c0_g1	0.00	0.00	0.00	0.00	0.00	0.00	0.00	0.00	0.00	0.00
TRINITY_DN975286_c0_g1	0.00	4.34	21.08	0.00	0.00	0.00	0.00	0.00	0.00	0.00
TRINITY_DN975287_c0_g1	0.00	0.00	5.66	0.00	7.70	0.00	0.00	0.00	1.81	0.00
TRINITY_DN975288_c0_g1	0.00	0.00	0.00	0.00	0.00	0.00	0.00	0.00	0.00	0.00
TRINITY_DN975289_c0_g1	0.00	0.00	0.00	0.00	0.00	0.00	0.00	0.00	0.00	0.00
TRINITY_DN97528_c0_g1	8.39	0.00	38.73	0.00	0.00	13.13	0.00	0.00	37.03	0.00
TRINITY_DN97528_c1_g1	0.00	0.00	0.00	0.00	0.00	0.00	0.00	0.00	0.00	0.00
TRINITY_DN97528_c3_g1	0.00	0.00	0.00	0.00	11.81	0.00	0.00	0.00	32.82	0.00
TRINITY_DN97528_c3_g2	0.00	0.00	0.00	7.18	0.00	0.00	6.30	0.00	0.00	0.00
TRINITY_DN975290_c0_g1	0.00	0.00	0.00	1.75	0.00	0.00	0.00	0.00	0.00	0.00
TRINITY_DN975297_c0_g1	0.00	0.00	0.00	0.00	0.00	0.00	0.00	0.00	0.00	0.00
TRINITY_DN975298_c0_g1	0.00	0.00	0.00	0.00	7.25	0.00	0.00	3.21	13.59	0.00
TRINITY_DN97529_c0_g1	0.00	0.00	0.00	6.49	3.91	1.92	0.00	1.76	20.47	0.00
TRINITY_DN97529_c0_g2	0.00	0.00	9.22	11.02	9.33	0.00	0.00	0.00	17.36	0.00
TRINITY_DN97529_c3_g1	0.00	0.00	0.00	0.00	8.29	0.00	0.00	0.00	0.00	0.00
TRINITY_DN9752_c0_g1	3.31	34.98	98.76	62.76	88.06	39.90	18.72	59.37	190.19	15.55
TRINITY_DN975300_c0_g1	0.00	0.00	0.00	0.00	2.65	0.00	0.00	0.00	7.47	0.00
TRINITY_DN975301_c0_g1	0.00	0.00	13.19	0.00	13.50	0.00	0.00	0.00	12.54	0.00
TRINITY_DN975302_c0_g1	0.00	6.35	0.00	2.35	17.57	0.00	0.00	3.51	11.03	0.00
TRINITY_DN975303_c0_g1	3.02	24.11	56.74	49.20	115.43	60.17	20.24	32.42	149.35	3.20
TRINITY_DN975304_c0_g1	0.00	0.00	0.00	0.00	0.00	0.00	0.00	0.00	0.00	0.00
TRINITY_DN975306_c0_g1	0.00	3.18	0.00	2.34	7.76	0.00	0.00	0.00	0.00	0.00
TRINITY_DN97530_c0_g1	1.82	6.07	32.24	10.51	34.16	21.25	9.18	6.46	37.81	9.62
TRINITY_DN97530_c1_g1	0.00	0.00	0.00	0.00	0.00	0.00	0.00	0.00	0.00	0.00
TRINITY_DN975312_c0_g1	0.00	0.00	0.00	0.00	0.00	0.00	0.00	0.00	0.00	0.00
TRINITY_DN975315_c0_g1	0.00	0.00	0.00	2.31	3.82	0.00	0.00	0.00	3.58	0.00
TRINITY_DN975316_c0_g1	0.00	3.62	4.39	0.00	10.64	0.00	0.00	0.00	8.25	0.00
TRINITY_DN975317_c0_g1	0.00	2.10	6.71	1.55	1.73	0.84	0.00	1.58	3.27	0.78
TRINITY_DN975318_c0_g1	0.00	0.00	0.00	0.00	0.00	0.00	0.00	0.00	0.00	0.00
TRINITY_DN975319_c0_g1	0.00	0.00	0.00	1.27	0.00	0.00	0.00	0.00	0.00	0.00
TRINITY_DN97531_c1_g1	0.00	0.00	0.00	0.00	17.66	0.00	0.00	0.00	0.00	0.00
TRINITY_DN97531_c2_g1	0.00	6.15	29.46	0.00	0.00	0.00	6.58	0.00	14.01	0.00
TRINITY_DN975320_c0_g1	0.00	0.00	0.00	0.00	8.91	0.00	7.90	0.00	24.90	0.00
TRINITY_DN975320_c0_g2	0.00	0.00	16.94	20.77	22.64	0.00	0.00	0.00	16.24	0.00
TRINITY_DN975323_c0_g1	0.00	0.00	6.65	0.00	0.00	0.00	0.00	0.00	0.00	0.00
TRINITY_DN975324_c0_g1	0.00	0.00	0.00	22.57	0.00	12.72	0.00	0.00	23.67	0.00
TRINITY_DN975326_c0_g1	0.00	0.00	0.00	1.34	2.23	0.00	2.00	0.00	2.10	0.00
TRINITY_DN975327_c0_g1	0.00	3.81	1.14	2.82	2.94	5.72	1.05	1.07	16.66	0.00
TRINITY_DN975328_c0_g1	0.00	0.00	0.00	0.00	5.49	0.00	0.00	0.00	51.24	0.00
TRINITY_DN97532_c0_g1	0.00	0.00	0.00	0.00	0.00	0.00	0.00	0.00	0.00	0.00
TRINITY_DN97532_c10_g1	0.00	0.00	0.00	0.00	0.00	0.00	0.00	0.00	0.00	0.00
TRINITY_DN97532_c1_g1	0.00	0.00	0.00	0.00	0.00	0.00	0.00	0.00	0.00	0.00
TRINITY_DN97532_c3_g1	0.00	0.00	0.00	0.00	0.00	0.00	0.00	0.00	0.00	0.00
TRINITY_DN97532_c5_g1	0.00	0.00	0.00	0.00	0.00	0.00	28.31	0.00	0.00	0.00
TRINITY_DN97532_c6_g1	0.00	0.00	0.00	0.00	0.00	0.00	0.00	0.00	0.00	0.00
TRINITY_DN97532_c7_g1	0.00	0.00	0.00	0.00	0.00	0.00	0.00	0.00	0.00	0.00
TRINITY_DN97532_c9_g1	0.00	0.00	0.00	0.00	0.00	0.00	0.00	0.00	0.00	0.00
TRINITY_DN975331_c0_g1	0.00	3.63	0.00	5.36	4.45	0.00	0.00	0.00	4.19	0.00
TRINITY_DN975336_c0_g1	0.00	0.00	12.22	0.00	0.00	0.00	18.89	18.77	9.94	9.32
TRINITY_DN975337_c0_g1	0.00	0.00	0.00	0.00	12.89	0.00	2.32	0.00	7.26	0.00
TRINITY_DN975338_c0_g1	0.00	7.38	4.48	0.00	0.00	0.00	0.00	0.00	4.21	0.00
TRINITY_DN97533_c0_g1	0.00	0.00	0.00	0.00	0.00	0.00	0.00	0.00	12.54	0.00
TRINITY_DN97533_c1_g1	0.00	0.00	0.00	0.00	0.00	0.00	0.00	0.00	0.00	0.00
TRINITY_DN975340_c0_g1	0.00	0.00	0.00	0.00	0.00	0.00	0.00	0.00	0.00	0.00
TRINITY_DN975341_c0_g1	0.00	0.00	0.00	0.00	99.98	0.00	0.00	0.00	0.00	0.00
TRINITY_DN975342_c0_g1	0.00	0.00	17.28	0.00	0.00	0.00	0.00	0.00	16.41	0.00
TRINITY_DN975345_c0_g1	0.00	0.00	0.00	0.00	0.00	0.00	0.00	0.00	0.00	0.00
TRINITY_DN97534_c0_g1	0.00	2.07	3.02	3.06	0.00	6.21	3.43	2.31	27.67	2.29
TRINITY_DN97534_c0_g2	0.00	0.00	6.92	0.00	6.50	0.00	0.00	0.00	0.00	0.00
TRINITY_DN975352_c0_g1	0.00	0.00	0.00	0.00	0.00	0.00	0.00	0.00	0.00	0.00
TRINITY_DN975353_c0_g1	0.00	0.00	0.00	0.00	0.00	0.00	0.00	0.00	0.00	0.00
TRINITY_DN975355_c0_g1	0.00	0.00	0.00	0.00	0.00	0.00	0.00	0.00	5.80	0.00
TRINITY_DN975356_c0_g1	0.00	0.00	0.00	1.24	0.00	0.00	0.00	0.00	0.00	0.00
TRINITY_DN975357_c0_g1	0.00	0.00	0.00	0.00	2.55	0.00	0.00	0.00	0.00	0.00
TRINITY_DN975359_c0_g1	0.00	0.00	0.00	0.00	11.71	0.00	0.00	0.00	3.65	0.00
TRINITY_DN97535_c0_g1	0.00	0.00	0.00	4.99	0.00	0.00	0.00	0.00	7.83	0.00
TRINITY_DN975363_c0_g1	0.00	0.00	0.00	0.00	0.00	0.00	0.00	0.00	0.00	0.00
TRINITY_DN975364_c0_g1	0.00	10.85	0.00	3.97	13.26	26.59	5.90	17.57	13.39	0.00
TRINITY_DN975365_c0_g1	0.00	0.00	0.00	0.00	0.00	23.38	0.00	0.00	0.00	0.00
TRINITY_DN975367_c0_g1	0.00	0.00	0.00	11.87	20.33	0.00	0.00	0.00	11.58	0.00
TRINITY_DN975369_c1_g1	0.00	0.00	0.00	0.00	0.00	12.10	0.00	0.00	11.27	0.00
TRINITY_DN97536_c0_g2	1.98	7.71	4.65	1.42	14.17	2.33	0.00	0.00	6.67	2.10
TRINITY_DN97536_c1_g2	0.00	0.00	0.00	0.00	0.00	0.00	0.00	0.00	0.00	0.00
TRINITY_DN97536_c2_g1	0.00	0.00	0.00	0.00	0.00	0.00	0.00	0.00	0.00	0.00
TRINITY_DN975373_c0_g1	0.00	0.00	0.00	0.00	0.00	0.00	0.00	0.00	0.00	0.00
TRINITY_DN975374_c0_g1	0.00	0.00	0.00	0.00	32.33	0.00	0.00	0.00	0.00	0.00
TRINITY_DN975375_c0_g1	0.00	0.00	0.00	0.00	0.00	0.00	2.12	0.00	4.44	0.00
TRINITY_DN975376_c0_g1	0.00	0.00	0.00	0.00	0.00	0.00	0.00	0.00	0.00	0.00
TRINITY_DN975378_c0_g1	0.00	0.00	0.00	0.00	0.00	0.00	0.00	0.00	0.00	0.00
TRINITY_DN97537_c2_g1	0.00	5.10	6.21	3.73	0.00	0.00	0.00	0.00	11.61	5.52
TRINITY_DN975380_c0_g1	0.00	0.00	0.00	0.00	0.00	4.00	3.66	0.00	3.84	0.00
TRINITY_DN975381_c0_g1	0.00	0.00	0.00	0.00	16.53	0.00	0.00	0.00	0.00	0.00
TRINITY_DN975382_c0_g1	0.00	0.00	0.00	4.45	0.00	0.00	0.00	0.00	6.91	0.00
TRINITY_DN975383_c0_g1	0.00	0.00	0.00	0.00	0.00	0.00	0.00	0.00	0.00	0.00
TRINITY_DN975384_c0_g1	0.00	6.20	2.56	2.07	0.00	0.00	4.55	2.26	7.27	0.00
TRINITY_DN975388_c0_g1	0.00	0.00	0.00	0.00	6.57	0.00	0.00	0.00	0.00	0.00
TRINITY_DN975389_c0_g1	0.00	0.00	0.00	0.00	5.19	5.20	0.00	0.00	0.00	4.60
TRINITY_DN97538_c0_g2	0.00	14.10	0.00	0.00	17.52	17.27	0.00	15.43	0.00	0.00
TRINITY_DN97538_c0_g3	0.00	0.00	0.00	0.00	0.00	0.00	0.00	0.00	0.00	0.00
TRINITY_DN97538_c1_g1	0.00	0.00	0.00	0.00	4.83	0.00	0.00	0.00	4.51	0.00
TRINITY_DN97538_c1_g2	0.00	0.00	0.00	4.17	0.00	0.00	0.00	0.00	9.71	0.00
TRINITY_DN97538_c2_g1	0.00	0.00	0.00	0.00	0.00	0.00	0.00	0.00	0.00	0.00
TRINITY_DN97538_c4_g1	0.00	0.00	0.00	0.00	0.00	0.00	0.00	0.00	0.00	0.00
TRINITY_DN97538_c5_g1	0.00	0.00	0.00	0.00	29.54	0.00	0.00	0.00	0.00	0.00
TRINITY_DN97538_c6_g1	0.00	0.00	0.00	0.00	0.00	0.00	0.00	0.00	0.00	0.00
TRINITY_DN97538_c7_g1	0.00	0.00	0.00	0.00	0.00	0.00	0.00	0.00	0.00	0.00
TRINITY_DN97538_c8_g1	0.00	14.48	0.00	0.00	0.00	0.00	0.00	15.86	0.00	0.00
TRINITY_DN975390_c0_g1	0.00	0.00	21.28	0.00	0.00	0.00	0.00	0.00	0.00	0.00
TRINITY_DN975395_c0_g1	0.00	0.00	0.00	25.08	8.46	0.00	0.00	0.00	0.00	0.00
TRINITY_DN975396_c0_g1	0.00	0.00	0.00	0.00	18.24	0.00	0.00	0.00	16.85	0.00
TRINITY_DN975398_c0_g1	0.00	0.00	0.00	0.00	3.97	7.93	0.00	0.00	3.71	0.00
TRINITY_DN9753_c0_g1	3.63	31.69	86.25	70.71	244.18	27.76	27.87	27.71	167.10	8.59
TRINITY_DN9753_c0_g2	9.49	129.83	239.66	207.76	553.54	151.95	68.90	104.13	616.34	45.97
TRINITY_DN9753_c10_g1	0.00	0.00	0.00	0.00	0.00	0.00	0.00	0.00	0.00	0.00
TRINITY_DN9753_c1_g1	4.21	26.98	94.75	74.91	130.05	43.88	34.58	22.38	249.84	10.83
TRINITY_DN9753_c2_g1	0.00	0.00	0.00	0.00	11.50	0.00	0.00	0.00	63.24	0.00
TRINITY_DN9753_c2_g2	0.00	0.00	0.00	0.00	0.00	0.00	0.00	0.00	0.00	0.00
TRINITY_DN9753_c3_g1	0.00	9.49	13.73	23.81	69.84	32.08	10.46	6.26	70.99	2.07
TRINITY_DN9753_c8_g1	0.00	0.00	0.00	0.00	0.00	0.00	0.00	0.00	0.00	0.00
TRINITY_DN975401_c0_g1	0.00	0.00	0.00	0.00	0.00	0.00	0.00	0.00	0.00	0.00
TRINITY_DN975402_c0_g1	0.00	0.00	0.00	0.00	0.00	0.00	0.00	0.00	0.00	0.00
TRINITY_DN975403_c0_g1	0.00	0.00	0.00	0.00	10.06	0.00	0.00	8.84	9.35	8.80
TRINITY_DN975406_c0_g1	0.00	0.00	0.00	0.00	0.00	0.00	0.00	0.00	0.00	0.00
TRINITY_DN975407_c0_g1	0.00	4.74	17.16	0.00	0.00	0.00	0.00	0.00	5.44	0.00
TRINITY_DN975409_c0_g1	0.00	0.00	0.00	0.00	27.00	0.00	0.00	0.00	0.00	0.00
TRINITY_DN975410_c0_g1	0.00	0.00	0.00	0.00	0.00	5.67	0.00	0.00	2.69	0.00
TRINITY_DN975412_c0_g1	0.00	5.41	0.00	0.00	0.00	0.00	0.00	0.00	0.00	0.00
TRINITY_DN975413_c0_g1	0.00	0.00	7.80	4.65	0.00	0.00	0.00	6.85	14.55	0.00
TRINITY_DN975417_c0_g1	0.00	0.00	0.00	0.00	24.32	0.00	0.00	0.00	0.00	2.40
TRINITY_DN975418_c0_g1	0.00	3.79	22.98	5.56	0.00	0.00	0.00	4.07	23.29	0.00
TRINITY_DN97541_c0_g1	0.00	0.00	4.32	0.00	0.00	0.00	0.00	0.00	30.35	0.00
TRINITY_DN97541_c0_g2	0.00	0.00	0.00	3.49	10.13	0.00	0.00	0.00	0.00	0.00
TRINITY_DN97541_c0_g3	0.00	10.91	13.10	0.00	0.00	0.00	0.00	0.00	11.35	0.00
TRINITY_DN97541_c0_g4	0.00	0.00	0.00	0.00	0.00	40.25	0.00	18.17	0.00	0.00
TRINITY_DN97541_c1_g1	0.00	0.00	0.00	3.49	28.95	0.00	0.00	0.00	0.00	0.00
TRINITY_DN97541_c3_g1	0.00	0.00	3.68	2.24	0.00	11.07	0.00	0.00	3.47	0.00
TRINITY_DN975420_c0_g1	0.00	0.00	0.00	0.00	0.00	0.00	0.00	0.00	0.00	0.00
TRINITY_DN975421_c0_g1	0.00	0.00	0.00	0.00	0.00	0.00	0.00	0.00	0.00	0.00
TRINITY_DN975422_c0_g1	0.00	0.00	0.00	4654.88	0.00	0.00	14.54	9.71	0.00	0.00
TRINITY_DN975423_c0_g1	0.00	1.39	1.67	3.09	6.85	5.02	0.00	1.55	3.23	0.00
TRINITY_DN975424_c0_g1	0.00	2.81	8.44	3.11	5.18	13.51	1.55	0.00	19.51	0.00
TRINITY_DN975425_c0_g1	0.00	0.00	0.00	0.00	0.00	0.00	0.00	4.07	12.95	0.00
TRINITY_DN975428_c0_g1	0.00	4.70	2.84	0.00	2.88	0.00	2.59	0.00	0.00	0.00
TRINITY_DN975429_c0_g1	0.00	0.00	0.00	0.00	0.00	0.00	0.00	0.00	3.49	0.00
TRINITY_DN97542_c0_g1	0.00	0.00	0.00	0.00	0.00	0.00	8.97	0.00	0.00	0.00
TRINITY_DN975434_c0_g1	0.00	0.00	0.00	0.00	0.00	0.00	8.39	0.00	0.00	0.00
TRINITY_DN975437_c0_g1	0.00	0.00	3.72	0.00	0.00	0.00	0.00	0.00	0.00	0.00
TRINITY_DN975438_c0_g1	0.00	0.00	16.70	0.00	0.00	0.00	0.00	0.00	5.80	0.00
TRINITY_DN97543_c0_g1	0.00	0.00	0.00	0.00	0.00	0.00	0.00	0.00	21.31	0.00
TRINITY_DN975442_c0_g1	0.00	0.00	0.00	0.00	0.00	0.00	0.00	0.00	0.00	0.00
TRINITY_DN975444_c0_g1	0.00	0.00	2.32	1.42	7.07	0.00	0.00	0.00	6.65	2.10
TRINITY_DN975447_c0_g1	0.00	0.00	0.00	0.00	3.03	0.00	0.00	4.94	0.00	0.00
TRINITY_DN975448_c0_g1	0.00	0.00	0.00	0.00	0.00	0.00	0.00	0.00	7.94	0.00
TRINITY_DN975449_c0_g1	0.00	0.00	0.00	0.00	0.00	0.00	0.00	0.00	0.00	0.00
TRINITY_DN97544_c0_g1	0.00	0.00	0.00	0.00	0.00	0.00	0.00	0.00	7.95	0.00
TRINITY_DN97544_c1_g1	0.00	0.00	0.00	0.00	0.00	0.00	0.00	0.00	37.09	0.00
TRINITY_DN97544_c3_g1	0.00	0.00	0.00	0.00	0.00	0.00	7.90	0.00	0.00	0.00
TRINITY_DN97544_c5_g1	0.00	0.00	0.00	0.00	17.05	0.00	0.00	0.00	0.00	0.00
TRINITY_DN97544_c6_g1	0.00	0.00	0.00	0.00	0.00	0.00	0.00	0.00	0.00	4.23
TRINITY_DN97544_c7_g1	0.00	0.00	4.86	6.09	0.00	9.79	0.00	0.00	0.00	0.00
TRINITY_DN97544_c8_g1	0.00	0.00	15.60	0.00	0.00	0.00	0.00	0.00	0.00	0.00
TRINITY_DN975451_c0_g1	0.00	0.00	9.52	5.76	0.00	14.37	4.30	0.00	0.00	4.23
TRINITY_DN975454_c0_g1	0.00	0.00	0.00	12.37	0.00	0.00	0.00	0.00	0.00	0.00
TRINITY_DN975456_c0_g1	0.00	0.00	0.00	0.00	0.00	0.00	0.00	0.00	0.00	0.00
TRINITY_DN975458_c0_g1	0.00	0.00	35.51	0.00	0.00	0.00	0.00	0.00	0.00	0.00
TRINITY_DN975459_c0_g1	0.00	0.00	37.40	0.00	0.00	0.00	0.00	0.00	0.00	0.00
TRINITY_DN97545_c0_g1	0.00	0.00	0.00	7.23	0.00	17.40	0.00	0.00	0.00	0.00
TRINITY_DN97545_c1_g1	0.00	0.00	0.00	0.00	32.62	0.00	0.00	0.00	0.00	14.08
TRINITY_DN97545_c2_g1	0.00	0.00	0.00	0.00	0.00	0.00	0.00	0.00	0.00	0.00
TRINITY_DN97545_c3_g1	0.00	0.00	0.00	0.00	0.00	0.00	0.00	0.00	0.00	0.00
TRINITY_DN975461_c0_g1	0.00	0.00	0.00	17.38	0.00	0.00	0.00	0.00	0.00	0.00
TRINITY_DN975464_c0_g1	0.00	0.00	0.00	0.00	0.00	0.00	0.00	0.00	0.00	0.00
TRINITY_DN975465_c0_g1	0.00	0.00	0.00	0.00	0.00	0.00	0.00	0.00	0.00	0.00
TRINITY_DN975468_c0_g1	0.00	1.47	5.29	0.00	9.01	5.29	1.62	0.00	10.19	1.61
TRINITY_DN975469_c0_g1	0.00	0.00	0.00	0.00	0.00	0.00	0.00	0.00	0.00	0.00
TRINITY_DN97546_c0_g1	0.00	7.08	12.87	10.40	36.11	8.63	3.88	0.00	28.23	0.00
TRINITY_DN97546_c0_g2	0.00	15.44	0.00	0.00	0.00	0.00	0.00	11.02	0.00	0.00
TRINITY_DN97546_c0_g3	0.00	0.00	0.00	0.00	0.00	0.00	0.00	0.00	0.00	17.42
TRINITY_DN97546_c0_g5	0.00	0.00	0.00	14.17	5.59	0.00	0.00	0.00	0.00	0.00
TRINITY_DN97546_c1_g1	0.00	0.00	11.65	0.00	0.00	0.00	0.00	0.00	0.00	0.00
TRINITY_DN97546_c1_g2	0.00	0.00	0.00	3.62	0.00	0.00	0.00	0.00	16.51	0.00
TRINITY_DN97546_c1_g4	0.00	0.00	0.00	0.00	10.45	0.00	0.00	0.00	4.88	0.00
TRINITY_DN97546_c2_g1	0.00	0.00	0.00	6.83	23.20	0.00	0.00	0.00	21.53	0.00
TRINITY_DN97546_c3_g1	5.75	0.00	0.00	8.23	0.00	13.86	0.00	0.00	0.00	0.00
TRINITY_DN97546_c4_g1	0.00	0.00	0.00	0.00	0.00	0.00	0.00	0.00	2.74	0.00
TRINITY_DN97546_c6_g1	0.00	0.00	0.00	0.00	0.00	10.96	0.00	0.00	0.00	0.00
TRINITY_DN975471_c0_g1	0.00	0.00	0.00	6.15	0.00	0.00	2.30	0.00	2.40	0.00
TRINITY_DN975472_c0_g1	0.00	0.00	0.00	0.00	0.00	0.00	0.00	0.00	7.83	0.00
TRINITY_DN975477_c0_g1	0.00	0.00	0.00	0.00	0.00	0.00	0.00	0.00	0.00	0.00
TRINITY_DN975479_c0_g1	0.00	0.00	0.00	0.00	0.00	0.00	0.00	0.00	5.73	0.00
TRINITY_DN97547_c0_g1	0.00	0.00	0.00	0.00	0.00	0.00	0.00	0.00	7.28	0.00
TRINITY_DN97547_c1_g1	0.00	0.00	0.00	5.40	0.00	0.00	0.00	0.00	0.00	0.00
TRINITY_DN97547_c4_g1	0.00	1.85	8.90	0.00	0.00	0.00	0.00	0.00	0.00	0.00
TRINITY_DN97547_c5_g1	0.00	0.00	0.00	0.00	0.00	0.00	0.00	0.00	0.00	0.00
TRINITY_DN97547_c6_g1	0.00	23.42	0.00	0.00	10.55	0.00	0.00	8.36	35.53	8.38
TRINITY_DN97547_c7_g1	0.00	0.00	6.59	0.00	0.00	0.00	0.00	11.59	6.16	0.00
TRINITY_DN97547_c8_g1	0.00	0.00	0.00	0.00	0.00	0.00	0.00	0.00	13.48	3.18
TRINITY_DN975480_c0_g1	0.00	0.00	0.00	0.00	1.38	1.35	1.24	0.00	0.00	0.00
TRINITY_DN975482_c0_g1	0.00	0.00	0.00	2.38	3.94	0.00	0.00	0.00	0.00	3.48
TRINITY_DN975484_c0_g1	0.00	0.00	0.00	0.00	0.00	0.00	0.00	0.00	0.00	0.00
TRINITY_DN975485_c0_g1	0.00	0.00	19.06	0.00	0.00	0.00	0.00	0.00	0.00	0.00
TRINITY_DN975487_c0_g1	0.00	6.34	5.10	4.21	0.00	0.00	0.00	4.63	2.43	0.00
TRINITY_DN975488_c0_g1	0.00	0.00	0.00	0.00	0.00	0.00	10.57	0.00	0.00	0.00
TRINITY_DN975489_c0_g1	0.00	0.00	0.00	3.84	6.40	0.00	0.00	0.00	0.00	0.00
TRINITY_DN97548_c0_g1	0.00	0.00	0.00	0.00	0.00	0.00	0.00	0.00	0.00	0.00
TRINITY_DN97548_c0_g2	0.00	0.00	0.00	0.00	0.00	0.00	0.00	0.00	0.00	0.00
TRINITY_DN975490_c0_g1	0.00	0.00	0.00	0.00	0.00	0.00	0.00	0.00	0.00	0.00
TRINITY_DN975491_c0_g1	0.00	0.00	0.00	0.00	0.00	0.00	0.00	0.00	0.00	0.00
TRINITY_DN975494_c0_g1	0.00	0.00	15.23	0.00	0.00	0.00	0.00	0.00	0.00	0.00
TRINITY_DN975495_c0_g1	0.00	0.00	0.00	0.00	0.00	0.00	0.00	0.00	0.00	0.00
TRINITY_DN975497_c0_g1	0.00	0.00	0.00	0.00	0.00	0.00	4.03	0.00	0.00	0.00
TRINITY_DN975498_c0_g1	0.00	0.00	6.78	0.00	1.73	5.09	3.11	0.00	14.70	1.55
TRINITY_DN97549_c1_g1	0.00	0.00	0.00	27.53	0.00	61.96	0.00	0.00	65.35	13.55
TRINITY_DN97549_c1_g2	0.00	0.00	0.00	0.00	0.00	0.00	0.00	0.00	0.00	0.00
TRINITY_DN97549_c6_g1	0.00	0.00	0.00	0.00	0.00	0.00	0.00	0.00	0.00	0.00
TRINITY_DN9754_c0_g1	0.00	20.47	11.18	0.00	0.00	0.00	0.00	0.00	0.00	0.00
TRINITY_DN9754_c1_g1	0.00	0.00	0.00	0.00	0.00	0.00	0.00	5.51	0.00	0.00
TRINITY_DN975500_c0_g1	0.00	0.00	13.21	0.00	0.00	0.00	0.00	0.00	0.00	0.00
TRINITY_DN975501_c0_g1	0.00	2.10	0.00	0.00	0.00	0.00	0.00	0.00	0.00	0.00
TRINITY_DN975503_c0_g1	0.00	0.00	10.49	0.00	0.00	0.00	0.00	0.00	19.76	0.00
TRINITY_DN975504_c0_g1	0.00	0.00	0.00	0.00	0.00	0.00	0.00	0.00	0.00	0.00
TRINITY_DN975505_c0_g1	0.00	0.00	0.00	5.59	4.63	9.28	0.00	0.00	12.99	0.00
TRINITY_DN975509_c0_g1	0.00	0.00	0.00	7.19	11.17	0.00	0.00	4.00	0.00	0.00
TRINITY_DN975510_c0_g1	0.00	0.00	9.27	5.54	56.28	0.00	0.00	0.00	26.19	0.00
TRINITY_DN975511_c0_g1	0.00	0.00	0.00	0.00	50.63	0.00	0.00	0.00	0.00	0.00
TRINITY_DN975514_c0_g1	0.00	0.00	0.00	0.00	0.00	19.61	0.00	0.00	0.00	0.00
TRINITY_DN975516_c0_g1	0.00	0.00	0.00	0.00	0.00	8.44	0.00	0.00	0.00	0.00
TRINITY_DN975519_c0_g1	0.00	0.00	3.30	0.00	13.31	6.62	0.00	0.00	0.00	0.00
TRINITY_DN975522_c0_g1	0.00	0.00	2.33	1.43	2.37	2.34	0.00	0.00	5.62	0.00
TRINITY_DN975524_c0_g1	0.00	7.39	0.00	0.00	0.00	9.04	0.00	0.00	0.00	0.00
TRINITY_DN975525_c0_g1	0.00	0.00	0.00	0.00	0.00	0.00	0.00	0.00	0.00	0.00
TRINITY_DN975526_c0_g1	0.00	0.00	0.00	0.00	0.00	1.42	0.00	0.00	0.00	0.00
TRINITY_DN975527_c0_g1	0.00	0.00	3.07	0.00	0.00	0.00	0.00	0.00	0.00	0.00
TRINITY_DN97552_c0_g1	0.00	0.00	0.00	0.00	0.00	0.00	0.00	0.00	0.00	0.00
TRINITY_DN97552_c1_g1	0.00	0.00	0.00	0.00	0.00	0.00	0.00	0.00	0.00	0.00
TRINITY_DN975531_c0_g1	0.00	0.00	0.00	5.66	0.00	0.00	0.00	0.00	0.00	0.00
TRINITY_DN975532_c0_g1	0.00	0.00	0.00	0.00	0.00	0.00	0.00	0.00	16.70	15.59
TRINITY_DN975533_c0_g1	0.00	0.00	0.00	1.93	0.00	0.00	0.00	0.00	8.98	0.00
TRINITY_DN975534_c0_g1	0.00	0.00	0.00	0.00	0.00	0.00	0.00	0.00	8.88	0.00
TRINITY_DN975535_c0_g1	0.00	0.00	0.00	11.15	0.00	6.23	0.00	0.00	0.00	0.00
TRINITY_DN975537_c0_g1	0.00	0.00	0.00	0.00	0.00	0.00	0.00	15.27	0.00	0.00
TRINITY_DN975539_c0_g1	0.00	0.00	4.48	0.00	25.45	6.72	0.00	1.88	7.70	0.00
TRINITY_DN97553_c0_g1	0.00	0.00	35.52	10.67	0.00	0.00	0.00	0.00	0.00	0.00
TRINITY_DN975541_c0_g1	0.00	0.00	0.00	7.00	0.00	0.00	0.00	0.00	0.00	0.00
TRINITY_DN975543_c0_g1	0.00	0.00	7.96	0.00	4.01	0.00	0.00	0.00	0.00	0.00
TRINITY_DN975545_c0_g1	0.00	0.00	0.00	0.00	7.17	0.00	0.00	0.00	0.00	0.00
TRINITY_DN975549_c0_g1	0.00	0.00	0.00	0.00	0.00	0.00	0.00	6.59	2.31	0.00
TRINITY_DN97554_c0_g1	0.00	0.00	0.00	0.00	0.00	0.00	0.00	0.00	0.00	0.00
TRINITY_DN975551_c0_g1	0.00	0.00	0.00	0.00	0.00	0.00	0.00	0.00	0.00	0.00
TRINITY_DN975552_c0_g1	0.00	0.00	0.00	0.00	0.00	0.00	0.00	0.00	2.82	0.00
TRINITY_DN975553_c0_g1	0.00	0.00	0.00	0.00	3.96	0.00	0.00	0.00	0.00	0.00
TRINITY_DN975554_c0_g1	0.00	0.00	0.00	0.00	0.00	0.00	0.00	0.00	0.00	0.00
TRINITY_DN975555_c0_g1	0.00	0.00	0.00	0.00	0.00	0.00	0.00	0.00	18.33	0.00
TRINITY_DN975556_c0_g1	0.00	0.00	0.00	2.71	4.50	0.00	0.00	0.00	0.00	0.00
TRINITY_DN975558_c0_g1	0.00	0.00	0.00	0.00	0.00	0.00	0.00	0.00	0.00	0.00
TRINITY_DN97555_c0_g1	0.00	0.00	7.96	0.00	4.01	8.00	0.00	3.54	0.00	0.00
TRINITY_DN97555_c0_g2	0.00	0.00	0.00	0.00	0.00	0.00	0.00	0.00	0.00	0.00
TRINITY_DN97555_c0_g3	0.00	0.00	0.00	0.00	0.00	0.00	0.00	0.00	0.00	0.00
TRINITY_DN97555_c0_g4	0.00	0.00	0.00	0.00	0.00	0.00	0.00	0.00	0.00	0.00
TRINITY_DN975563_c0_g1	0.00	0.00	0.00	0.00	0.00	0.00	0.00	0.00	3.67	0.00
TRINITY_DN975564_c0_g1	0.00	0.00	0.00	0.00	0.00	0.00	0.00	0.00	0.00	0.00
TRINITY_DN975566_c0_g1	0.00	0.00	4.60	0.00	0.00	9.25	0.00	0.00	0.00	0.00
TRINITY_DN975568_c0_g1	0.00	0.00	34.28	0.00	0.00	0.00	0.00	0.00	8.03	0.00
TRINITY_DN97556_c0_g1	0.00	14.40	95.54	0.00	0.00	7.47	0.00	0.00	0.00	0.00
TRINITY_DN97556_c0_g2	0.00	2.76	0.00	1.54	23.55	3.03	2.30	6.42	2.78	0.00
TRINITY_DN97556_c0_g3	0.00	0.00	11.92	0.00	63.29	0.00	0.00	0.00	0.00	0.00
TRINITY_DN97556_c1_g1	0.00	0.00	0.00	0.00	0.00	0.00	0.00	0.00	0.00	0.00
TRINITY_DN97556_c2_g1	0.00	0.00	0.00	0.00	0.00	0.00	0.00	0.00	52.98	0.00
TRINITY_DN975571_c0_g1	0.00	0.00	0.00	0.00	0.00	2.19	2.00	0.00	4.19	0.00
TRINITY_DN975572_c0_g1	0.00	0.00	0.00	0.00	0.00	0.00	0.00	0.00	0.00	0.00
TRINITY_DN975573_c0_g1	0.00	0.00	0.00	0.00	0.00	0.00	0.00	0.00	0.00	0.00
TRINITY_DN975576_c0_g1	0.00	0.00	0.00	1.78	5.91	2.93	0.00	0.00	2.78	0.00
TRINITY_DN975577_c0_g1	0.00	0.00	0.00	10.13	0.00	0.00	0.00	0.00	0.00	0.00
TRINITY_DN975581_c0_g1	0.00	0.00	0.00	3.60	4.75	0.00	1.65	0.97	2.92	0.00
TRINITY_DN975582_c0_g1	0.00	0.00	0.00	0.00	0.00	0.00	0.00	0.00	0.00	0.00
TRINITY_DN975585_c0_g1	0.00	0.00	0.00	6.62	0.00	22.43	0.00	0.00	0.00	0.00
TRINITY_DN975588_c0_g1	0.00	0.00	0.00	0.00	7.89	0.00	0.00	0.00	3.12	0.00
TRINITY_DN97558_c0_g1	0.00	0.00	0.00	1.11	1.85	0.00	0.00	0.00	12.19	0.00
TRINITY_DN97558_c1_g1	0.00	0.00	0.00	0.00	0.00	0.00	0.00	0.00	0.00	0.00
TRINITY_DN975592_c0_g1	0.00	0.00	0.00	0.00	0.00	0.00	0.00	0.00	0.00	0.00
TRINITY_DN975594_c0_g1	0.00	0.00	0.00	0.00	0.00	0.00	0.00	0.00	0.00	0.00
TRINITY_DN975596_c0_g1	0.00	0.00	0.00	0.00	0.00	0.00	0.00	0.00	0.00	0.00
TRINITY_DN975597_c0_g1	0.00	5.77	9.70	0.85	0.00	1.39	1.27	3.86	1.34	1.27
TRINITY_DN97559_c0_g1	0.00	0.00	0.00	1.46	1.21	0.00	0.00	0.00	11.45	0.00
TRINITY_DN97559_c0_g2	0.00	0.00	0.00	0.00	0.00	0.00	0.00	0.00	0.00	0.00
TRINITY_DN97559_c1_g1	0.00	0.00	0.00	0.00	0.00	0.00	0.00	0.00	15.88	0.00
TRINITY_DN97559_c4_g1	0.00	0.00	0.00	0.00	0.00	0.00	0.00	0.00	0.00	0.00
TRINITY_DN9755_c0_g1	7.29	171.85	335.29	249.35	460.64	160.60	88.13	99.39	842.99	37.29
TRINITY_DN9755_c13_g1	0.00	0.00	0.00	0.00	0.00	0.00	0.00	0.00	0.00	0.00
TRINITY_DN9755_c15_g1	0.00	0.00	0.00	0.00	0.00	0.00	0.00	0.00	0.00	0.00
TRINITY_DN9755_c1_g1	5.28	23.41	36.31	30.66	48.65	49.77	15.64	17.48	53.69	1.12
TRINITY_DN9755_c2_g1	0.00	0.00	0.00	6.75	0.00	0.00	0.00	0.00	0.00	0.00
TRINITY_DN9755_c3_g1	0.00	6.65	24.47	1.74	10.06	1.64	3.67	0.00	25.92	0.00
TRINITY_DN9755_c5_g1	0.00	0.00	1.58	2.69	0.00	4.74	0.00	0.00	0.00	0.00
TRINITY_DN9755_c7_g1	0.00	0.00	0.00	0.00	0.00	0.00	0.00	0.00	0.00	0.00
TRINITY_DN9755_c7_g2	0.00	0.00	0.00	0.00	0.00	0.00	0.00	0.00	0.00	0.00
TRINITY_DN9755_c8_g1	0.00	0.00	0.00	3.18	0.00	0.00	0.00	0.00	4.94	0.00
TRINITY_DN9755_c8_g2	0.00	0.00	1.74	0.00	8.87	0.00	0.00	0.00	0.00	0.00
TRINITY_DN975600_c0_g1	0.00	0.00	0.00	0.00	14.90	0.00	0.00	0.00	4.64	0.00
TRINITY_DN975601_c0_g1	0.00	0.00	0.00	0.00	0.00	0.00	0.00	0.00	0.00	0.00
TRINITY_DN975603_c0_g1	0.00	0.00	0.00	0.00	0.00	0.00	0.00	21.73	0.00	0.00
TRINITY_DN975604_c0_g1	0.00	0.00	0.00	0.00	32.33	0.00	0.00	0.00	0.00	0.00
TRINITY_DN975605_c0_g1	0.00	0.00	0.00	0.00	0.00	0.00	0.00	0.00	0.00	0.00
TRINITY_DN975606_c0_g1	0.00	1.21	1.45	0.00	9.37	0.00	0.00	0.37	0.00	0.00
TRINITY_DN975607_c0_g1	0.00	0.00	0.00	0.00	2.99	0.00	2.70	0.00	0.00	0.00
TRINITY_DN97560_c0_g1	0.00	0.00	0.00	0.00	0.00	0.00	0.00	0.00	0.00	0.00
TRINITY_DN97560_c1_g1	0.00	0.00	0.00	0.00	0.00	0.00	0.00	0.00	0.00	0.00
TRINITY_DN97560_c4_g1	0.00	7.03	8.52	0.00	11.88	0.00	0.00	0.00	15.98	0.00
TRINITY_DN97560_c4_g2	0.00	0.00	0.00	0.00	59.51	0.00	0.00	0.00	0.00	0.00
TRINITY_DN97560_c7_g1	0.00	0.00	0.00	0.00	0.00	0.00	0.00	0.00	0.00	0.00
TRINITY_DN975611_c0_g1	0.00	0.00	5.33	0.00	0.00	0.00	0.00	0.00	0.00	0.00
TRINITY_DN975612_c0_g1	0.00	0.00	0.00	0.00	0.00	0.00	0.00	0.00	0.00	0.00
TRINITY_DN975613_c0_g1	0.00	0.00	0.00	0.00	0.00	0.00	0.00	0.00	0.00	0.00
TRINITY_DN975615_c0_g1	0.00	3.97	0.00	0.00	4.87	0.00	2.19	0.00	6.87	0.00
TRINITY_DN975616_c0_g1	0.00	0.00	0.00	0.00	0.00	22.71	6.68	0.00	0.00	0.00
TRINITY_DN975617_c0_g1	0.00	0.00	0.00	3.70	0.00	0.00	0.00	0.00	11.51	0.00
TRINITY_DN975619_c0_g1	0.00	0.00	0.00	18.35	0.00	0.00	0.00	0.00	0.00	0.00
TRINITY_DN97561_c0_g1	0.00	0.00	18.23	7.31	33.67	0.00	0.00	0.00	4.56	0.00
TRINITY_DN975620_c0_g1	0.00	0.00	0.00	0.00	0.00	0.00	0.00	0.00	0.00	0.00
TRINITY_DN975623_c0_g1	0.00	0.00	0.00	0.00	0.00	0.00	0.00	0.00	0.00	0.00
TRINITY_DN975626_c0_g1	0.00	0.00	0.00	0.00	38.85	0.00	0.00	0.00	0.00	0.00
TRINITY_DN975627_c0_g1	0.00	16.86	0.00	0.00	0.00	0.00	0.00	0.00	9.57	0.00
TRINITY_DN97562_c0_g1	0.00	2.28	9.59	8.43	9.84	4.11	8.08	0.00	0.00	2.52
TRINITY_DN97562_c1_g1	0.00	5.53	13.59	15.99	0.00	0.00	0.00	0.00	6.30	0.00
TRINITY_DN97562_c2_g1	0.00	0.17	1.73	0.25	1.78	3.08	0.80	0.96	0.20	0.00
TRINITY_DN97562_c3_g2	0.00	0.00	0.00	0.00	0.00	0.00	0.00	0.00	0.00	0.00
TRINITY_DN97562_c4_g1	0.00	0.00	0.00	0.00	0.00	0.00	0.00	0.00	0.00	0.00
TRINITY_DN97562_c5_g1	0.00	0.00	0.00	0.00	0.00	0.00	0.00	0.00	0.00	0.00
TRINITY_DN97562_c6_g1	0.00	0.00	0.00	0.00	0.00	0.00	0.00	0.00	16.56	0.00
TRINITY_DN97562_c7_g1	0.00	0.00	0.00	0.00	0.00	0.00	0.00	0.00	0.00	0.00
TRINITY_DN975630_c0_g1	0.00	0.00	0.00	6.42	0.00	0.00	0.00	0.00	0.00	0.00
TRINITY_DN975631_c0_g1	0.00	0.00	0.00	4.83	0.00	0.00	3.61	0.00	0.00	0.00
TRINITY_DN975633_c0_g1	0.00	0.00	0.00	7.26	12.06	0.00	0.00	0.00	0.00	0.00
TRINITY_DN975634_c0_g1	0.00	0.00	0.00	0.00	10.01	0.00	0.00	0.00	9.30	0.00
TRINITY_DN975638_c0_g1	0.00	0.00	67.91	10.85	0.00	0.00	16.12	0.00	0.00	0.00
TRINITY_DN975641_c0_g1	0.00	0.00	0.00	0.00	0.00	0.00	0.00	0.00	6.19	0.00
TRINITY_DN975643_c0_g1	0.00	0.00	42.22	0.00	0.00	0.00	0.00	0.00	0.00	0.00
TRINITY_DN975644_c0_g1	0.00	0.00	0.00	0.00	11.53	0.00	0.00	0.00	0.00	0.00
TRINITY_DN975647_c0_g1	0.00	7.15	0.00	0.00	0.00	0.00	0.00	0.00	8.12	0.00
TRINITY_DN975648_c0_g1	0.00	0.00	35.46	7.11	0.00	11.91	0.00	5.20	0.00	0.00
TRINITY_DN97564_c0_g1	0.00	0.00	18.21	0.00	0.00	0.00	0.00	33.22	0.00	0.00
TRINITY_DN97564_c2_g1	0.00	0.00	0.00	0.00	0.00	0.00	0.00	0.00	0.00	0.00
TRINITY_DN975650_c0_g1	0.00	9.53	0.00	0.00	11.67	0.00	0.00	0.00	0.00	0.00
TRINITY_DN975652_c0_g1	0.00	0.00	4.18	0.00	0.00	0.00	0.00	0.00	0.00	3.72
TRINITY_DN975655_c0_g1	0.00	0.00	0.00	0.00	0.00	0.00	4.20	0.00	0.00	0.00
TRINITY_DN975658_c0_g1	0.00	0.00	0.00	3.97	46.44	13.36	0.00	0.00	12.38	0.00
TRINITY_DN975659_c0_g1	0.00	0.00	0.00	0.00	0.00	0.00	0.00	0.00	27.60	0.00
TRINITY_DN97565_c2_g1	0.00	0.00	0.00	0.00	0.00	0.00	0.00	0.00	0.00	0.00
TRINITY_DN97565_c4_g1	0.00	0.00	0.00	11.33	0.00	0.00	0.00	0.00	0.00	0.00
TRINITY_DN975660_c0_g1	0.00	0.00	16.69	20.14	17.21	0.00	0.00	0.00	31.67	0.00
TRINITY_DN975661_c0_g1	0.00	0.00	0.00	0.00	0.00	19.98	0.00	0.00	0.00	0.00
TRINITY_DN975665_c0_g1	0.00	0.00	0.00	0.00	0.00	0.00	0.00	0.00	0.00	0.00
TRINITY_DN975668_c0_g1	0.00	0.00	0.00	4.36	0.00	0.00	0.00	0.00	0.00	0.00
TRINITY_DN975669_c0_g1	0.00	0.00	0.00	0.00	0.00	0.00	0.00	0.00	3.22	0.00
TRINITY_DN97566_c10_g1	0.00	0.00	0.00	17.65	90.04	0.00	13.08	0.00	13.91	13.04
TRINITY_DN97566_c8_g1	0.00	0.00	0.00	0.00	0.00	0.00	0.00	0.00	37.32	0.00
TRINITY_DN975670_c0_g1	0.00	0.00	0.00	21.75	0.00	0.00	0.00	0.00	7.28	0.00
TRINITY_DN975673_c0_g1	0.00	1.94	11.68	8.35	23.75	0.00	0.00	0.00	11.17	0.00
TRINITY_DN975675_c0_g1	0.00	0.00	0.00	0.00	0.00	0.00	0.00	0.00	0.00	0.00
TRINITY_DN975676_c0_g1	0.00	0.00	0.00	0.00	0.00	0.00	0.00	0.00	4.42	0.00
TRINITY_DN975677_c0_g1	0.00	0.00	0.00	0.00	0.00	0.00	0.00	0.00	0.00	0.00
TRINITY_DN97567_c0_g1	0.00	0.00	0.00	0.00	22.45	0.00	0.00	0.00	0.00	0.00
TRINITY_DN97567_c1_g1	0.00	19.26	15.04	3.93	6.20	5.23	5.29	0.00	3.02	0.00
TRINITY_DN97567_c2_g1	0.00	0.00	0.00	1.40	0.00	19.61	0.00	0.00	0.00	0.00
TRINITY_DN97567_c3_g1	0.00	0.00	0.00	0.00	26.07	0.00	0.00	0.00	12.17	0.00
TRINITY_DN97567_c4_g1	0.00	3.31	4.00	0.00	0.00	0.00	0.00	0.00	0.00	0.00
TRINITY_DN97567_c5_g1	0.00	0.00	0.00	29.69	0.00	0.00	0.00	0.00	0.00	0.00
TRINITY_DN975680_c0_g1	0.00	0.00	0.00	0.00	0.00	0.00	0.00	0.00	0.00	0.00
TRINITY_DN975681_c0_g1	0.00	0.00	0.00	12.59	0.00	0.00	0.00	0.00	3.91	0.00
TRINITY_DN975683_c0_g1	0.00	0.00	0.00	0.00	0.00	0.00	0.00	0.00	7.11	0.00
TRINITY_DN975685_c0_g1	0.00	0.00	0.00	0.00	34.48	0.00	0.00	0.00	0.00	0.00
TRINITY_DN975686_c0_g1	0.00	0.00	0.00	0.00	0.00	0.00	0.00	0.00	21.03	0.00
TRINITY_DN975688_c0_g1	0.00	0.00	0.00	0.00	0.00	3.70	0.00	0.00	0.00	0.00
TRINITY_DN97568_c0_g1	0.00	0.00	0.00	0.00	0.00	0.00	0.00	0.00	0.00	0.00
TRINITY_DN97568_c0_g2	0.00	0.00	0.00	0.00	0.00	0.00	0.00	0.00	0.00	0.00
TRINITY_DN975690_c0_g1	0.00	0.00	0.00	5.30	0.00	0.00	0.00	0.00	0.00	0.00
TRINITY_DN975691_c0_g1	0.00	0.00	0.00	0.00	0.00	0.00	0.00	0.00	0.00	0.00
TRINITY_DN975694_c0_g1	0.00	0.00	0.00	0.00	0.00	0.00	0.00	0.00	21.50	0.00
TRINITY_DN975696_c0_g1	0.00	13.48	8.18	0.00	0.00	0.00	0.00	0.00	0.00	0.00
TRINITY_DN975698_c0_g1	0.00	0.00	0.00	13.08	0.00	0.00	0.00	9.73	0.00	0.00
TRINITY_DN975699_c0_g1	0.00	3.39	0.00	2.49	4.13	0.00	0.00	3.65	3.86	0.00
TRINITY_DN97569_c0_g1	0.00	0.00	0.00	0.00	0.00	0.00	0.00	0.00	0.00	0.00
TRINITY_DN9756_c0_g1	0.00	12.56	21.19	6.34	10.75	0.00	9.50	0.00	16.72	0.00
TRINITY_DN9756_c10_g1	0.00	4.66	1.86	4.59	3.84	0.00	0.00	1.75	8.15	0.00
TRINITY_DN9756_c11_g1	0.00	0.00	0.00	0.00	0.00	0.00	0.00	0.00	0.00	0.00
TRINITY_DN9756_c12_g1	0.00	11.87	0.00	0.00	0.00	0.00	0.00	0.00	13.50	0.00
TRINITY_DN9756_c1_g1	0.00	12.96	0.00	1.38	17.69	0.00	0.00	0.00	27.72	0.00
TRINITY_DN9756_c2_g2	0.00	0.00	0.00	0.00	0.00	14.27	6.30	0.00	46.09	0.00
TRINITY_DN9756_c4_g1	0.00	0.00	0.00	2.40	0.00	0.00	0.00	0.00	20.72	0.00
TRINITY_DN9756_c6_g1	0.00	0.00	4.88	0.00	53.88	4.91	0.00	0.00	13.73	0.00
TRINITY_DN9756_c7_g2	0.00	0.00	0.00	6.07	0.00	0.00	0.00	0.00	0.00	0.00
TRINITY_DN9756_c7_g4	0.00	0.00	0.00	0.00	0.00	0.00	7.20	0.00	27.69	0.00
TRINITY_DN9756_c8_g1	0.00	0.00	26.68	3.04	7.47	3.72	0.00	0.00	0.00	0.00
TRINITY_DN975703_c0_g1	0.00	0.00	0.00	0.00	17.10	0.00	0.00	0.00	15.90	0.00
TRINITY_DN975705_c0_g1	0.00	7.58	0.00	0.00	0.00	0.00	0.00	0.00	0.00	0.00
TRINITY_DN975706_c0_g1	0.00	0.00	0.00	2.66	13.23	4.41	0.00	7.78	4.12	0.00
TRINITY_DN975707_c0_g1	0.00	0.00	9.82	7.56	6.31	1.23	5.65	1.14	19.04	0.00
TRINITY_DN97570_c0_g1	0.00	0.00	0.00	0.00	0.00	0.00	0.00	0.00	0.00	0.00
TRINITY_DN975713_c0_g1	0.00	0.00	0.00	0.00	0.00	0.00	0.00	0.00	0.00	0.00
TRINITY_DN975714_c0_g1	0.00	0.00	34.27	0.00	0.00	0.00	0.00	0.00	16.27	0.00
TRINITY_DN975719_c0_g1	0.00	0.00	0.00	0.00	0.00	0.00	0.00	0.00	4.51	0.00
TRINITY_DN97571_c0_g1	0.00	0.00	0.00	0.00	0.00	0.00	0.00	0.00	16.70	0.00
TRINITY_DN97571_c1_g2	0.00	0.00	0.00	0.00	0.00	0.00	0.00	0.00	0.00	0.00
TRINITY_DN97571_c1_g4	0.00	0.00	0.00	0.00	0.00	0.00	0.00	0.00	24.89	0.00
TRINITY_DN97571_c1_g5	0.00	0.00	2.68	1.64	0.00	0.00	0.00	0.00	13.74	0.00
TRINITY_DN97571_c1_g6	0.00	0.00	4.01	9.75	0.00	16.15	0.00	0.00	7.56	0.00
TRINITY_DN97571_c2_g1	0.00	0.00	0.00	0.00	92.71	0.00	0.00	0.00	0.00	0.00
TRINITY_DN97571_c2_g2	0.00	0.00	0.00	0.00	0.00	0.00	0.00	0.00	0.00	0.00
TRINITY_DN97571_c3_g1	0.00	0.00	0.00	0.00	0.00	0.00	0.00	0.00	0.00	0.00
TRINITY_DN97571_c5_g1	0.00	0.00	0.00	0.00	0.00	0.00	0.00	0.00	0.00	0.00
TRINITY_DN975726_c0_g1	0.00	0.00	0.00	0.00	0.00	0.00	0.00	0.00	29.51	0.00
TRINITY_DN97572_c0_g1	0.00	0.00	14.18	4.60	0.00	0.00	0.00	4.18	8.86	0.00
TRINITY_DN97572_c2_g1	0.00	0.00	9.01	3.67	12.16	0.00	10.96	0.00	5.71	0.00
TRINITY_DN975730_c0_g1	0.00	14.81	0.00	3.61	6.00	0.00	10.79	0.00	11.23	0.00
TRINITY_DN975732_c0_g1	0.00	0.00	0.00	0.00	0.00	0.00	0.00	0.00	0.00	0.00
TRINITY_DN975733_c0_g1	0.00	6.71	40.49	14.84	90.32	2.71	7.39	9.77	54.00	7.28
TRINITY_DN975734_c0_g1	0.00	0.00	0.00	0.00	0.00	0.00	0.00	0.00	0.00	0.00
TRINITY_DN975735_c0_g1	0.00	0.00	0.00	0.00	0.00	0.00	0.00	0.00	0.00	0.00
TRINITY_DN975737_c0_g1	0.00	0.00	0.00	0.00	0.00	0.00	0.00	0.00	0.00	0.00
TRINITY_DN97573_c0_g1	0.00	0.00	0.00	6.11	0.00	0.00	0.00	0.00	9.64	9.05
TRINITY_DN97573_c0_g2	0.00	0.00	6.00	3.79	6.00	0.00	0.00	0.00	0.00	0.00
TRINITY_DN97573_c1_g1	0.00	0.00	0.00	0.00	0.00	0.00	0.00	0.00	7.69	0.00
TRINITY_DN975740_c0_g1	0.00	0.00	0.00	0.00	0.00	0.00	0.00	0.00	13.44	0.00
TRINITY_DN975741_c0_g1	0.00	1.27	0.00	0.00	1.56	3.05	0.00	0.00	19.13	0.00
TRINITY_DN975742_c0_g1	0.00	0.00	26.52	0.00	0.00	0.00	0.00	0.00	16.60	0.00
TRINITY_DN975743_c0_g1	0.00	0.00	0.00	0.00	0.00	0.00	0.00	0.00	4.96	0.00
TRINITY_DN975745_c0_g1	0.00	0.00	0.00	0.00	0.00	0.00	0.00	0.00	0.00	0.00
TRINITY_DN975746_c0_g1	0.00	0.00	0.00	0.00	0.00	0.00	0.00	0.00	0.00	0.00
TRINITY_DN975747_c0_g1	0.00	23.56	0.00	0.00	0.00	0.00	0.00	0.00	13.39	0.00
TRINITY_DN975748_c0_g1	0.00	0.00	0.00	5.54	0.00	0.00	0.00	0.00	8.73	0.00
TRINITY_DN975749_c1_g1	0.00	0.00	0.00	0.00	0.00	0.00	0.00	0.00	0.00	0.00
TRINITY_DN97574_c0_g1	0.00	0.00	0.00	0.00	0.00	0.00	0.00	0.00	0.00	0.00
TRINITY_DN97574_c1_g1	0.00	0.00	0.00	0.00	0.00	0.00	0.00	0.00	0.00	0.00
TRINITY_DN97574_c2_g1	0.00	0.00	0.00	0.00	9.94	0.00	0.00	8.46	0.00	0.00
TRINITY_DN97574_c3_g1	0.00	0.00	8.75	5.30	0.00	0.00	0.00	0.00	4.11	0.00
TRINITY_DN97574_c5_g1	0.00	0.00	0.00	0.00	17.37	0.00	15.39	0.00	8.07	0.00
TRINITY_DN975750_c0_g1	0.00	0.00	0.00	0.00	0.00	0.00	0.00	0.00	0.00	0.00
TRINITY_DN975751_c0_g1	0.00	0.00	0.00	2.55	10.21	0.00	0.00	0.00	3.20	0.00
TRINITY_DN975753_c0_g1	0.00	0.00	0.00	0.00	0.00	0.00	0.00	0.00	0.00	0.00
TRINITY_DN975754_c0_g1	0.00	0.00	0.00	0.00	32.38	0.98	0.00	0.00	0.00	7.03
TRINITY_DN975756_c0_g1	0.00	0.00	0.00	2.98	0.00	9.93	0.00	0.00	4.62	0.00
TRINITY_DN97575_c0_g1	0.00	0.00	0.00	0.00	0.00	0.00	0.00	17.79	0.00	0.00
TRINITY_DN97575_c1_g1	0.00	0.00	0.00	0.00	0.00	0.00	0.00	0.00	0.00	0.00
TRINITY_DN975760_c0_g1	0.00	0.00	0.00	0.00	0.00	0.00	0.00	0.00	0.00	0.00
TRINITY_DN975761_c0_g1	0.00	0.00	0.00	0.00	8.85	0.00	0.00	0.00	0.00	0.00
TRINITY_DN975762_c0_g1	0.00	0.00	0.00	0.00	0.00	0.00	0.00	0.00	0.00	0.00
TRINITY_DN975764_c0_g1	0.00	0.00	0.00	0.00	17.56	0.00	0.00	0.00	0.00	0.00
TRINITY_DN975765_c0_g1	0.00	0.00	0.00	0.00	0.00	0.00	0.00	0.00	0.00	0.00
TRINITY_DN975767_c0_g1	0.00	0.00	0.00	0.00	0.00	0.00	0.00	0.00	0.00	0.00
TRINITY_DN975768_c0_g1	0.00	0.00	0.00	1.88	6.24	6.20	0.00	0.00	8.79	0.00
TRINITY_DN97576_c0_g1	0.00	2.78	3.37	8.83	21.87	15.53	3.07	6.59	27.09	0.00
TRINITY_DN975770_c0_g1	0.00	0.00	0.00	0.00	0.00	0.00	0.00	0.00	0.00	0.00
TRINITY_DN975772_c0_g1	0.00	0.00	0.00	0.00	0.00	0.00	0.00	0.00	4.20	0.00
TRINITY_DN975773_c0_g1	0.00	0.00	0.00	0.00	0.00	0.00	0.00	0.00	0.00	0.00
TRINITY_DN975774_c0_g1	0.00	16.34	0.00	0.00	0.00	0.00	0.00	0.00	0.00	0.00
TRINITY_DN975776_c0_g1	0.00	0.00	0.00	6.22	0.00	0.00	0.00	9.27	19.65	0.00
TRINITY_DN975779_c0_g1	0.00	0.00	0.00	8.47	10.69	0.00	0.00	11.47	26.10	0.00
TRINITY_DN975782_c0_g1	0.00	0.00	0.00	5.43	0.00	0.00	0.00	0.00	8.52	0.00
TRINITY_DN975786_c0_g1	0.00	0.00	0.00	0.00	0.00	0.00	0.00	0.00	0.00	0.00
TRINITY_DN975787_c0_g1	0.00	0.00	0.00	0.00	0.00	0.00	0.00	0.00	0.00	0.00
TRINITY_DN975788_c0_g1	0.00	0.00	0.00	0.00	0.00	0.00	0.00	0.00	0.00	0.00
TRINITY_DN975789_c0_g1	0.00	4.44	0.00	0.00	0.00	0.00	0.00	0.00	0.00	0.00
TRINITY_DN97578_c0_g1	0.00	32.73	0.00	5.89	0.00	0.00	0.00	0.00	18.60	0.00
TRINITY_DN975790_c0_g1	0.00	0.00	6.72	4.09	3.39	0.00	0.00	0.00	0.00	0.00
TRINITY_DN975792_c0_g1	0.00	0.00	0.00	0.00	0.00	0.00	0.00	0.00	0.00	0.00
TRINITY_DN975793_c0_g1	0.00	0.00	17.62	0.00	4.43	0.00	0.00	0.00	8.27	3.91
TRINITY_DN975795_c0_g1	0.00	6.07	0.00	0.00	0.00	0.00	0.00	0.00	0.00	0.00
TRINITY_DN975797_c0_g1	0.00	0.00	16.00	0.00	0.00	0.00	0.00	0.00	0.00	0.00
TRINITY_DN975798_c0_g1	0.00	1.58	0.00	0.00	5.84	0.00	0.00	0.00	2.73	1.73
TRINITY_DN97579_c0_g1	0.00	0.00	63.27	7.64	0.00	0.00	0.00	0.00	0.00	0.00
TRINITY_DN97579_c0_g2	0.00	0.00	0.00	0.00	0.00	17.40	0.00	0.00	9.94	0.00
TRINITY_DN9757_c0_g1	1.28	11.68	28.55	17.01	64.59	20.98	1.44	6.10	43.84	2.76
TRINITY_DN9757_c0_g2	0.00	11.52	18.71	16.30	27.63	8.57	10.43	10.06	82.71	3.14
TRINITY_DN9757_c1_g1	0.00	0.00	0.00	5.84	0.43	0.00	0.00	0.00	4.53	0.00
TRINITY_DN975800_c0_g1	0.00	0.00	0.00	0.00	0.00	12.65	0.00	0.00	7.89	0.00
TRINITY_DN975801_c0_g1	0.00	0.00	56.54	0.00	0.00	0.00	0.00	17.27	0.00	0.00
TRINITY_DN975802_c0_g1	0.00	0.00	0.00	0.00	0.00	0.00	0.00	0.00	0.00	0.00
TRINITY_DN975804_c0_g1	0.00	0.00	0.00	0.00	0.00	0.00	0.00	0.00	0.00	0.00
TRINITY_DN975806_c0_g1	0.00	0.00	0.00	0.00	0.00	9.46	0.00	0.00	2.98	0.00
TRINITY_DN975807_c0_g1	0.00	0.00	0.00	0.00	0.00	0.00	0.00	0.00	0.00	0.00
TRINITY_DN975808_c0_g1	0.00	0.00	0.00	0.00	0.00	0.00	0.00	0.00	0.00	0.00
TRINITY_DN975809_c0_g1	0.00	4.17	5.03	0.00	5.10	0.00	0.00	0.00	0.00	0.00
TRINITY_DN97580_c0_g1	0.00	0.00	0.00	0.00	0.00	0.00	0.00	0.00	0.00	0.00
TRINITY_DN97580_c0_g2	0.00	0.00	0.00	0.00	0.00	0.00	10.31	0.00	21.68	0.00
TRINITY_DN97580_c0_g3	0.00	0.00	0.00	0.00	0.00	0.00	0.00	0.00	0.00	0.00
TRINITY_DN97580_c11_g1	0.00	0.00	4.15	0.00	0.00	2.08	0.00	0.00	5.97	0.00
TRINITY_DN97580_c1_g1	0.00	0.00	45.99	6.87	46.69	0.00	0.00	0.00	10.84	0.00
TRINITY_DN97580_c3_g1	0.00	0.00	0.00	0.00	0.00	0.00	0.00	0.00	0.00	0.00
TRINITY_DN97580_c3_g2	0.00	0.00	0.00	0.00	0.00	0.00	0.00	0.00	9.64	0.00
TRINITY_DN97580_c4_g1	0.00	0.00	0.00	0.00	0.00	0.00	0.00	0.00	15.98	0.00
TRINITY_DN97580_c8_g1	0.00	0.00	0.00	0.00	0.00	0.00	0.00	0.00	0.00	0.00
TRINITY_DN975810_c0_g1	0.00	0.00	26.94	0.00	0.00	0.00	0.00	0.00	12.81	0.00
TRINITY_DN975811_c0_g1	0.00	0.00	0.00	0.00	0.00	0.00	0.00	0.00	0.00	0.00
TRINITY_DN975813_c0_g1	0.00	0.00	0.00	0.00	0.00	0.00	0.00	0.00	0.00	0.00
TRINITY_DN975814_c0_g1	0.00	0.00	0.00	0.00	0.00	0.00	0.00	0.00	0.00	0.00
TRINITY_DN975815_c0_g1	0.00	0.00	0.00	0.00	0.00	0.00	0.00	0.00	0.00	0.00
TRINITY_DN975816_c0_g1	0.00	0.00	0.00	0.00	0.00	0.00	0.00	0.00	0.00	0.00
TRINITY_DN975817_c0_g1	0.00	0.00	0.00	0.00	0.00	0.00	0.00	0.00	0.00	0.00
TRINITY_DN975819_c0_g1	0.00	0.00	0.00	0.00	0.00	0.00	0.00	0.00	0.00	0.00
TRINITY_DN975822_c0_g1	0.00	0.00	6.49	1.98	0.00	0.00	0.00	0.00	6.15	0.00
TRINITY_DN975823_c0_g1	0.00	0.00	0.00	0.00	0.00	0.00	0.00	0.00	0.00	0.00
TRINITY_DN975824_c0_g1	0.00	0.00	8.13	9.87	0.00	8.18	0.00	0.00	3.83	0.00
TRINITY_DN975825_c0_g1	0.00	0.00	18.65	0.00	0.00	0.00	8.35	0.00	0.00	0.00
TRINITY_DN975826_c0_g1	0.00	0.00	0.00	7.61	2.53	7.47	0.00	0.00	2.37	0.00
TRINITY_DN975827_c0_g1	0.00	0.00	0.00	0.00	0.00	0.00	0.00	0.00	0.00	0.00
TRINITY_DN975828_c0_g1	0.00	0.00	0.00	0.00	0.00	0.00	0.00	0.00	0.00	0.00
TRINITY_DN975829_c0_g1	0.00	0.00	0.00	0.00	0.00	0.00	0.00	0.00	0.00	0.00
TRINITY_DN97582_c0_g1	0.00	0.00	0.00	0.00	15.04	0.00	0.00	0.00	20.99	6.64
TRINITY_DN975831_c0_g1	0.00	0.00	0.00	0.00	0.00	0.00	0.00	0.00	0.00	0.00
TRINITY_DN975833_c0_g1	0.00	0.00	0.00	16.62	0.00	0.00	0.00	0.00	8.73	0.00
TRINITY_DN975834_c0_g1	0.00	0.00	0.00	2.02	0.00	10.01	0.00	0.00	0.00	0.00
TRINITY_DN975836_c0_g1	0.00	0.00	0.00	0.00	0.00	4.91	0.00	0.00	4.58	0.00
TRINITY_DN975837_c0_g1	0.00	0.00	0.00	18.21	0.00	0.00	0.00	0.00	14.37	0.00
TRINITY_DN975838_c0_g1	0.00	0.00	0.00	0.00	0.00	0.00	3.43	0.00	0.00	0.00
TRINITY_DN975840_c0_g1	0.00	0.00	0.00	0.00	20.62	0.00	0.00	0.00	0.00	0.00
TRINITY_DN975841_c0_g1	0.00	0.00	0.00	0.00	0.00	0.00	0.00	0.00	0.00	0.00
TRINITY_DN975842_c0_g1	0.00	0.00	0.00	0.00	0.00	0.00	0.00	0.00	9.70	0.00
TRINITY_DN975844_c0_g1	0.00	0.00	49.24	0.00	0.00	0.00	0.00	0.00	0.00	0.00
TRINITY_DN975845_c0_g1	0.00	0.00	0.00	0.00	0.00	0.00	0.00	0.00	0.00	0.00
TRINITY_DN975848_c0_g1	0.00	2.72	0.00	0.00	0.00	0.00	0.00	0.00	0.00	0.00
TRINITY_DN97584_c0_g1	0.75	15.98	15.51	10.10	21.06	8.61	4.61	4.86	8.39	2.40
TRINITY_DN975855_c0_g1	0.00	0.00	0.00	2.64	0.00	2.65	0.00	0.00	0.00	0.00
TRINITY_DN975859_c0_g1	0.00	0.00	0.00	32.01	0.00	0.00	0.00	16.13	0.00	0.00
TRINITY_DN97585_c0_g1	0.00	0.00	0.00	3.80	18.95	25.45	0.00	0.00	11.81	0.00
TRINITY_DN975860_c0_g1	0.00	0.00	14.90	0.00	8.37	0.00	8.97	0.00	0.00	0.00
TRINITY_DN975862_c0_g1	0.00	0.00	0.00	0.00	30.38	0.00	0.00	6.65	14.13	0.00
TRINITY_DN975865_c0_g1	0.00	0.00	0.00	0.00	0.00	0.00	0.00	0.00	0.00	0.00
TRINITY_DN975868_c0_g1	0.00	3.52	4.26	10.33	4.29	0.00	0.00	0.00	12.02	0.00
TRINITY_DN975871_c0_g1	0.00	0.00	0.00	0.00	0.00	0.00	0.00	0.00	14.01	0.00
TRINITY_DN975875_c0_g1	0.00	4.27	20.60	9.45	15.69	5.16	9.41	7.01	31.93	0.00
TRINITY_DN975876_c0_g1	0.00	0.00	0.00	0.00	0.00	0.00	0.00	0.00	4.37	0.00
TRINITY_DN975878_c0_g1	0.00	0.00	0.00	9.40	0.00	0.00	0.00	0.00	0.00	0.00
TRINITY_DN975879_c0_g1	0.00	0.00	0.00	0.00	0.00	0.00	0.00	0.00	0.00	0.00
TRINITY_DN97587_c0_g1	0.00	0.00	34.56	10.39	17.80	0.00	0.00	0.00	16.41	0.00
TRINITY_DN975881_c0_g1	0.00	0.00	0.00	0.00	0.00	0.00	0.00	0.00	0.00	0.00
TRINITY_DN975882_c0_g1	0.00	0.00	0.00	0.00	3.25	0.00	0.00	0.74	3.07	0.00
TRINITY_DN975883_c0_g1	0.00	0.00	0.00	0.00	0.00	0.00	0.00	0.00	0.00	0.00
TRINITY_DN975885_c0_g1	0.00	0.00	0.00	0.00	0.00	0.00	0.00	0.00	0.00	0.00
TRINITY_DN975886_c0_g1	0.00	0.00	0.00	20.60	8.69	0.00	0.00	0.00	8.07	0.00
TRINITY_DN975887_c0_g1	0.00	0.00	0.00	0.00	0.00	0.00	0.00	0.00	0.00	9.05
TRINITY_DN97588_c0_g1	0.00	0.00	4.71	0.00	0.00	3.57	1.34	5.02	0.00	0.99
TRINITY_DN97588_c3_g1	0.00	0.00	0.00	0.00	0.00	0.00	0.00	0.00	9.57	0.00
TRINITY_DN97588_c5_g1	0.00	0.00	0.00	0.00	0.00	0.00	0.00	0.00	0.00	0.00
TRINITY_DN97588_c7_g1	0.00	0.00	0.00	0.00	0.00	0.00	0.00	0.00	0.00	0.00
TRINITY_DN975890_c0_g1	0.00	2.50	1.64	0.28	9.86	0.00	0.00	0.00	1.52	0.00
TRINITY_DN975893_c0_g1	0.00	0.00	0.00	0.00	0.00	0.00	0.00	0.00	0.00	0.00
TRINITY_DN975896_c0_g1	0.00	0.00	0.00	11.45	0.00	0.00	0.00	0.00	0.00	0.00
TRINITY_DN975898_c0_g1	0.00	0.00	0.00	0.00	0.00	0.00	0.00	0.00	0.00	0.00
TRINITY_DN975899_c0_g1	0.00	0.00	0.00	0.00	0.00	0.00	0.00	0.00	0.00	0.00
TRINITY_DN97589_c0_g1	0.00	0.00	0.00	0.00	4.63	0.00	0.00	0.00	0.00	0.00
TRINITY_DN9758_c0_g1	0.00	23.31	54.57	14.00	45.01	26.32	8.04	3.25	62.45	3.20
TRINITY_DN9758_c1_g1	0.00	0.00	0.00	0.00	0.00	0.00	0.00	0.00	0.00	0.00
TRINITY_DN975900_c0_g1	0.00	0.00	0.53	3.24	10.76	6.00	0.00	0.23	5.37	0.00
TRINITY_DN975902_c0_g1	0.00	0.00	0.00	0.00	10.89	0.00	0.00	0.00	5.09	0.00
TRINITY_DN975903_c0_g1	0.00	0.00	0.00	0.00	16.01	0.00	0.00	0.00	44.45	0.00
TRINITY_DN975905_c0_g1	0.00	0.00	0.00	0.00	0.00	0.00	0.00	0.00	0.00	0.00
TRINITY_DN975906_c0_g1	0.00	5.76	0.00	1.06	0.00	1.73	0.00	0.00	8.35	0.00
TRINITY_DN975907_c0_g1	0.00	0.00	0.00	0.00	0.00	0.00	0.00	9.22	0.00	0.00
TRINITY_DN975908_c0_g1	0.00	0.00	16.55	0.00	0.00	0.00	0.00	0.00	0.00	0.00
TRINITY_DN97590_c1_g1	0.00	0.00	0.00	0.00	0.00	0.00	0.00	0.00	0.00	0.00
TRINITY_DN975915_c0_g1	0.00	0.00	0.00	0.00	0.00	0.00	0.00	0.00	14.59	0.00
TRINITY_DN975916_c0_g1	0.00	0.00	0.00	10.34	11.46	2.82	2.62	0.00	16.25	0.00
TRINITY_DN975917_c0_g1	0.00	0.00	0.00	0.00	0.00	0.00	0.00	0.00	0.00	0.00
TRINITY_DN975918_c0_g1	0.00	0.00	0.00	0.00	0.00	28.17	0.00	0.00	0.00	0.00
TRINITY_DN97591_c0_g1	0.00	0.00	0.00	0.00	24.57	0.00	34.31	0.00	0.00	0.00
TRINITY_DN975920_c0_g1	0.00	0.00	0.00	0.00	0.00	0.00	0.00	0.00	0.00	0.00
TRINITY_DN975922_c0_g1	0.00	0.00	0.00	0.00	16.32	0.00	0.00	0.00	7.57	0.00
TRINITY_DN975924_c0_g1	0.00	0.00	0.00	0.00	0.00	0.00	0.00	0.00	0.00	0.00
TRINITY_DN975925_c1_g1	0.00	0.00	21.17	4.23	0.00	0.00	0.00	0.00	0.00	0.00
TRINITY_DN975926_c1_g1	0.00	0.00	0.00	0.00	0.00	0.00	0.00	0.00	0.00	0.00
TRINITY_DN975927_c0_g1	0.00	0.00	0.00	0.00	0.00	9.20	0.00	0.00	25.57	8.05
TRINITY_DN975927_c1_g1	0.00	12.31	0.00	0.00	0.00	0.00	0.00	0.00	14.01	0.00
TRINITY_DN975928_c0_g1	0.00	0.00	0.00	0.00	4.06	0.00	0.00	0.00	0.00	0.00
TRINITY_DN97592_c0_g1	0.00	0.00	14.52	0.00	0.00	0.00	0.00	0.00	0.00	0.00
TRINITY_DN975931_c0_g1	0.00	0.00	0.00	0.00	2.61	0.00	0.00	4.66	0.00	0.00
TRINITY_DN975932_c0_g1	0.00	0.00	0.00	0.00	0.00	0.00	0.00	0.00	0.00	0.00
TRINITY_DN975933_c0_g1	0.00	0.00	5.38	0.00	9.15	1.79	1.64	0.00	8.62	0.00
TRINITY_DN975936_c0_g1	0.00	0.00	0.00	0.00	0.00	0.00	0.00	0.00	0.00	0.00
TRINITY_DN975937_c0_g1	0.00	0.00	16.69	20.14	0.00	0.00	0.00	0.00	0.00	0.00
TRINITY_DN97593_c0_g2	0.00	3.62	4.39	0.00	0.00	0.00	0.00	0.00	12.37	0.00
TRINITY_DN97593_c10_g1	0.00	3.60	17.22	5.03	36.61	1.10	0.00	0.00	10.21	1.61
TRINITY_DN97593_c11_g1	0.00	0.00	0.00	0.00	2.37	4.59	0.00	0.00	1.99	0.00
TRINITY_DN97593_c12_g1	0.00	0.00	10.02	6.72	9.11	3.35	0.00	0.00	0.00	0.00
TRINITY_DN97593_c13_g1	0.00	0.00	0.00	0.00	0.00	0.00	0.00	0.00	10.71	0.00
TRINITY_DN97593_c15_g1	0.00	0.00	0.00	0.00	0.00	0.00	0.00	0.00	0.00	0.00
TRINITY_DN97593_c1_g1	2.08	5.64	27.28	24.93	14.89	0.00	6.21	6.11	38.79	0.00
TRINITY_DN97593_c2_g1	0.00	0.00	0.00	0.00	0.00	0.00	0.00	0.00	12.54	0.00
TRINITY_DN97593_c3_g1	0.00	0.00	0.00	0.00	13.62	0.00	0.00	0.00	0.00	0.00
TRINITY_DN97593_c4_g1	0.00	2.46	21.76	5.60	14.71	6.68	0.00	2.13	15.31	1.23
TRINITY_DN97593_c5_g1	0.00	0.00	0.00	28.40	16.16	0.00	0.00	0.00	14.95	0.00
TRINITY_DN97593_c6_g1	0.00	0.00	5.60	8.66	32.24	0.00	10.08	0.00	6.72	0.00
TRINITY_DN97593_c9_g1	0.00	0.00	0.00	0.00	0.00	7.23	0.00	0.00	0.00	0.00
TRINITY_DN975940_c0_g1	0.00	0.00	6.82	0.00	0.00	0.00	0.00	0.00	0.00	0.00
TRINITY_DN975942_c0_g1	0.00	0.00	0.00	4.88	0.00	0.00	0.00	0.00	7.65	0.00
TRINITY_DN975943_c0_g1	0.00	0.00	0.00	3.20	0.00	0.00	0.00	0.00	0.00	0.00
TRINITY_DN975946_c0_g1	0.00	0.00	0.00	0.00	0.00	0.00	0.00	0.00	0.00	0.00
TRINITY_DN975949_c0_g1	0.00	0.00	0.00	5.51	0.00	0.00	0.00	0.00	0.00	0.00
TRINITY_DN97594_c1_g1	0.00	0.00	0.00	0.00	0.00	0.00	0.00	0.00	0.00	0.00
TRINITY_DN97594_c1_g2	0.00	0.00	0.00	0.00	0.00	0.00	0.00	0.00	0.00	0.00
TRINITY_DN97594_c3_g1	0.00	0.00	0.00	0.00	0.00	0.00	0.00	0.00	0.00	0.00
TRINITY_DN975951_c0_g1	0.00	0.00	0.00	4.11	0.00	0.00	0.00	0.00	8.12	0.00
TRINITY_DN975952_c0_g1	0.00	0.00	2.19	0.00	4.50	3.28	0.00	1.02	2.47	0.00
TRINITY_DN97595_c0_g1	0.00	7.83	6.80	0.00	13.72	0.00	0.00	5.67	18.91	0.00
TRINITY_DN97595_c0_g2	0.00	0.00	14.23	0.00	4.76	0.00	0.00	0.00	4.50	0.00
TRINITY_DN97595_c2_g1	0.00	0.00	0.00	0.00	0.00	0.00	0.00	0.00	6.71	0.00
TRINITY_DN97595_c2_g2	0.00	0.00	0.00	0.00	0.00	0.00	0.00	0.00	7.06	0.00
TRINITY_DN97595_c2_g3	0.00	0.00	0.00	0.00	0.00	0.00	0.00	0.00	0.00	0.00
TRINITY_DN97595_c2_g4	0.00	0.00	0.00	0.00	0.00	0.00	2.49	2.46	0.00	0.00
TRINITY_DN975960_c0_g1	0.00	0.00	0.00	12.37	0.00	0.00	0.00	0.00	0.00	0.00
TRINITY_DN975961_c0_g1	0.00	0.00	8.30	2.36	0.00	7.61	0.00	0.00	1.99	0.00
TRINITY_DN975962_c0_g1	0.00	0.00	0.00	0.00	0.00	0.00	0.00	0.00	0.00	0.00
TRINITY_DN975965_c0_g1	0.00	0.00	0.00	9.47	0.00	0.00	0.00	0.00	0.00	0.00
TRINITY_DN975967_c0_g1	0.00	0.00	0.00	0.00	4.66	0.00	0.00	0.00	4.36	0.00
TRINITY_DN975968_c0_g1	0.00	0.00	0.00	0.00	0.00	0.00	0.00	0.00	0.00	0.00
TRINITY_DN975969_c0_g1	0.00	0.00	0.00	22.24	0.00	0.00	0.00	0.00	0.00	0.00
TRINITY_DN97596_c1_g1	0.00	1.98	4.74	7.30	19.50	0.00	4.36	2.21	16.10	1.09
TRINITY_DN97596_c4_g1	0.00	0.00	0.00	0.00	0.00	0.00	0.00	0.00	0.00	0.00
TRINITY_DN975970_c0_g1	0.00	0.00	0.00	2.00	3.31	0.00	0.00	2.94	0.00	0.00
TRINITY_DN975973_c0_g1	0.00	0.00	0.00	9.71	66.46	0.00	0.00	0.00	0.00	0.00
TRINITY_DN975974_c0_g1	0.00	0.00	0.00	0.00	12.97	0.00	0.00	0.00	0.00	0.00
TRINITY_DN975976_c0_g1	0.00	2.51	1.51	2.41	2.60	0.00	0.00	0.00	6.06	0.00
TRINITY_DN975979_c0_g1	0.00	0.00	0.00	0.00	0.00	0.00	0.00	0.00	0.00	0.00
TRINITY_DN975980_c0_g1	0.00	0.00	0.00	0.00	0.00	0.00	0.00	0.00	12.17	0.00
TRINITY_DN975982_c0_g1	0.00	0.00	0.00	0.00	0.00	0.00	0.00	0.00	0.00	0.00
TRINITY_DN975985_c0_g1	0.00	0.00	0.00	0.00	0.00	0.00	0.00	0.00	0.00	0.00
TRINITY_DN97598_c0_g1	0.00	0.00	46.81	0.00	0.00	0.00	0.00	0.00	0.00	0.00
TRINITY_DN97598_c2_g1	0.00	0.00	0.00	7.59	0.00	0.00	0.00	0.00	11.91	0.00
TRINITY_DN97598_c3_g1	0.00	0.00	0.00	0.00	0.00	13.36	0.00	0.00	0.00	0.00
TRINITY_DN97598_c4_g1	0.00	0.00	0.00	0.00	0.00	10.90	0.00	0.00	0.00	0.00
TRINITY_DN97598_c5_g1	0.00	0.00	0.00	0.00	0.00	0.00	0.00	0.00	0.00	0.00
TRINITY_DN97598_c7_g1	14.55	0.00	0.00	0.00	0.00	0.00	0.00	0.00	0.00	0.00
TRINITY_DN975990_c0_g1	0.00	21.82	0.00	7.91	0.00	0.00	0.00	0.00	12.44	0.00
TRINITY_DN975991_c0_g1	0.00	0.00	0.00	0.00	2.67	0.00	0.00	0.00	2.51	0.00
TRINITY_DN975993_c0_g1	0.00	10.65	20.56	14.14	23.49	7.73	0.00	0.00	31.86	2.32
TRINITY_DN975994_c0_g1	0.00	2.70	0.00	3.22	0.00	26.28	0.00	2.93	0.00	0.00
TRINITY_DN975995_c0_g1	0.00	0.00	0.00	0.00	0.00	0.00	0.00	0.00	0.00	0.00
TRINITY_DN975998_c0_g1	0.00	0.00	0.00	0.00	0.00	0.00	0.00	0.00	0.00	0.00
TRINITY_DN97599_c0_g1	0.00	0.00	0.00	0.00	0.00	0.00	0.00	0.00	0.00	0.00
TRINITY_DN97599_c0_g2	0.00	0.00	0.00	0.00	0.00	0.00	0.00	0.00	0.00	0.00
TRINITY_DN9759_c0_g1	14.15	0.00	0.00	0.00	0.00	0.00	0.00	0.00	0.00	0.00
TRINITY_DN9759_c0_g2	0.00	0.00	39.74	24.44	59.70	0.00	0.00	5.82	30.95	0.00
TRINITY_DN9759_c0_g3	0.00	0.00	0.00	6.38	0.00	10.82	0.00	0.00	0.00	0.00
TRINITY_DN9759_c9_g1	0.00	0.00	0.00	0.00	19.64	0.00	0.00	0.00	0.00	0.00
TRINITY_DN975_c0_g1	2.44	20.39	54.48	35.02	95.88	46.58	5.73	22.50	81.86	1.65
TRINITY_DN975_c0_g4	2.56	13.81	47.93	24.47	51.20	35.87	6.46	15.58	63.79	3.26
TRINITY_DN975_c0_g5	0.00	0.00	0.00	0.00	0.00	0.00	0.00	0.00	0.00	4.20
TRINITY_DN975_c12_g1	2.29	42.48	59.38	21.44	102.25	54.11	17.25	17.09	110.57	14.56
TRINITY_DN975_c14_g1	0.00	0.00	0.00	0.00	0.00	38.88	0.00	17.45	0.00	0.00
TRINITY_DN975_c15_g1	0.00	0.00	0.00	0.00	0.00	0.00	0.00	0.00	0.00	0.00
TRINITY_DN975_c1_g1	1.33	49.90	110.76	82.69	183.76	51.89	55.08	61.24	502.01	13.71
TRINITY_DN975_c2_g2	15.63	0.00	52.31	0.00	0.00	17.72	0.00	31.72	18.20	15.46
TRINITY_DN975_c2_g3	0.00	0.00	0.00	0.00	0.00	0.00	0.00	0.00	0.00	0.00
TRINITY_DN975_c4_g1	2.42	44.83	74.61	12.00	111.45	31.24	3.77	24.08	34.99	29.55
TRINITY_DN975_c4_g2	0.00	5.32	6.48	23.34	12.98	6.53	11.60	17.09	54.53	0.00
TRINITY_DN975_c5_g1	0.00	15.06	62.05	24.36	81.98	10.31	8.84	0.00	11.31	0.00
TRINITY_DN975_c7_g1	0.00	0.00	0.00	0.00	0.00	0.00	0.00	0.00	0.00	0.00
TRINITY_DN976000_c1_g1	0.00	10.96	0.00	0.00	0.00	0.00	0.00	0.00	0.00	0.00
TRINITY_DN976004_c0_g1	0.00	0.00	0.00	9.27	0.00	0.00	0.00	0.00	0.00	0.00
TRINITY_DN976006_c0_g1	0.00	0.00	0.00	0.00	8.36	0.00	0.00	0.00	6.53	0.00
TRINITY_DN976007_c0_g1	0.00	0.00	8.03	2.46	6.14	0.00	0.00	0.00	7.71	0.00
TRINITY_DN976009_c0_g1	0.00	11.68	0.00	0.00	0.00	0.00	0.00	0.00	0.00	0.00
TRINITY_DN97600_c0_g1	0.00	2.60	42.14	0.00	11.52	0.00	2.86	0.00	27.65	0.00
TRINITY_DN97600_c1_g1	0.00	2.61	16.88	11.59	17.29	7.03	0.72	8.84	21.15	0.00
TRINITY_DN97600_c2_g1	0.00	1.54	14.86	7.98	3.79	3.72	0.00	1.71	25.00	0.00
TRINITY_DN97600_c3_g1	0.00	0.00	0.00	0.00	0.00	0.00	0.00	0.00	0.00	0.00
TRINITY_DN97600_c4_g1	0.00	6.95	0.00	0.00	0.00	0.00	0.00	0.00	5.86	0.00
TRINITY_DN97600_c5_g1	0.00	0.00	4.00	2.43	0.00	0.00	0.00	0.00	0.00	0.00
TRINITY_DN976011_c0_g1	0.00	0.00	0.00	0.00	0.00	0.00	0.00	0.00	0.00	0.00
TRINITY_DN976014_c0_g1	0.00	0.00	0.00	0.00	4.63	0.00	0.00	0.00	0.00	0.00
TRINITY_DN976018_c0_g1	7.18	0.00	0.00	0.00	0.00	0.00	0.00	0.00	0.00	0.00
TRINITY_DN976019_c0_g1	0.00	1.36	1.64	1.01	2.41	0.00	0.00	0.00	0.00	1.49
TRINITY_DN97601_c0_g1	0.00	0.00	1.34	0.00	1.38	0.00	0.00	0.00	1.30	0.00
TRINITY_DN97601_c1_g1	0.00	0.00	0.00	0.00	0.00	0.00	0.00	0.00	0.00	0.00
TRINITY_DN97601_c2_g2	0.00	0.00	0.00	0.00	0.00	0.00	0.00	0.00	0.00	0.00
TRINITY_DN97601_c2_g3	0.00	0.00	0.00	0.00	20.00	0.00	0.00	0.00	0.00	0.00
TRINITY_DN97601_c3_g2	0.00	0.00	0.00	0.00	0.00	0.00	0.00	0.00	0.00	0.00
TRINITY_DN97601_c3_g3	0.00	0.00	0.00	0.00	0.00	0.00	0.00	0.00	0.00	0.00
TRINITY_DN976022_c0_g1	0.00	0.00	0.00	0.00	0.00	0.00	0.00	0.00	0.00	0.00
TRINITY_DN976023_c0_g1	0.00	0.00	0.00	0.00	0.00	0.00	0.00	0.00	0.00	0.00
TRINITY_DN976027_c0_g1	0.00	0.00	0.00	6.75	0.00	11.41	0.00	0.00	10.64	0.00
TRINITY_DN976029_c0_g1	0.00	0.00	0.00	3.11	0.00	0.00	0.00	0.00	23.47	0.00
TRINITY_DN97602_c0_g1	0.00	0.00	0.00	16.47	0.00	0.00	0.00	0.00	0.00	0.00
TRINITY_DN976035_c0_g1	0.00	0.00	0.00	3.67	0.00	6.16	0.00	0.00	0.00	0.00
TRINITY_DN976037_c0_g1	0.00	7.11	0.00	5.15	8.69	0.00	0.00	0.00	32.29	0.00
TRINITY_DN976038_c0_g1	0.00	0.00	0.00	0.00	0.00	0.00	0.00	0.00	0.00	0.00
TRINITY_DN976039_c0_g1	0.00	0.00	0.00	0.00	0.00	0.00	0.00	0.00	4.83	0.00
TRINITY_DN976041_c0_g1	0.00	5.34	0.00	0.00	0.00	0.00	0.00	0.00	0.00	0.00
TRINITY_DN976042_c0_g1	0.00	0.00	0.00	0.00	0.00	0.00	0.00	0.00	0.00	0.00
TRINITY_DN976044_c0_g1	0.00	0.00	27.79	3.35	0.00	11.20	0.00	4.90	0.00	0.00
TRINITY_DN976045_c0_g1	0.00	0.00	7.34	0.00	0.00	0.00	0.00	0.00	13.74	0.00
TRINITY_DN976047_c0_g1	0.00	27.34	32.83	0.00	0.00	0.00	0.00	0.00	0.00	0.00
TRINITY_DN976049_c0_g1	0.00	0.00	0.00	0.00	0.00	0.00	0.00	0.00	0.00	0.00
TRINITY_DN97604_c1_g1	0.00	0.00	0.00	0.00	0.00	0.00	0.00	0.00	0.00	0.00
TRINITY_DN97604_c2_g1	0.00	0.00	0.00	0.00	0.00	0.00	4.45	0.00	0.00	0.00
TRINITY_DN976054_c0_g1	0.00	0.00	25.45	10.13	0.00	0.00	0.00	0.00	0.00	0.00
TRINITY_DN976057_c0_g1	0.00	0.00	0.00	2.08	0.00	0.00	0.00	0.00	0.00	0.00
TRINITY_DN976058_c0_g1	0.00	0.00	0.00	0.00	0.00	0.00	0.00	0.00	0.00	0.00
TRINITY_DN976061_c0_g1	0.00	0.00	0.00	0.00	0.00	0.00	0.00	0.00	4.16	3.94
TRINITY_DN976065_c0_g1	0.00	0.00	0.00	0.00	0.00	0.00	0.00	0.00	0.00	0.00
TRINITY_DN976066_c0_g1	0.00	0.00	1.64	1.01	1.68	0.00	1.51	0.00	3.17	0.00
TRINITY_DN976069_c0_g1	0.00	0.00	0.00	0.00	0.00	0.00	0.00	0.00	0.00	0.00
TRINITY_DN97606_c0_g1	0.00	0.00	0.00	27.69	0.00	0.00	0.00	0.00	0.00	0.00
TRINITY_DN97606_c0_g2	0.00	0.00	0.00	0.00	0.00	0.00	0.00	0.00	0.00	0.00
TRINITY_DN97606_c2_g1	0.00	0.00	0.00	0.00	0.00	0.00	0.00	0.00	0.00	0.00
TRINITY_DN976070_c0_g2	0.00	0.00	0.00	0.00	0.00	0.00	0.00	0.00	0.00	0.00
TRINITY_DN976071_c0_g1	0.00	0.00	0.00	0.00	0.00	0.00	0.00	0.00	0.00	0.00
TRINITY_DN976076_c0_g1	4.51	4.44	48.52	3.25	27.01	0.00	0.00	0.00	15.15	0.00
TRINITY_DN976078_c0_g1	0.00	0.00	2.55	1.56	2.59	2.55	0.00	0.00	9.73	0.00
TRINITY_DN97607_c0_g1	0.00	0.00	10.19	7.49	3.17	2.04	1.86	0.00	12.62	0.00
TRINITY_DN976080_c0_g1	0.00	0.00	0.00	0.00	0.00	22.31	0.00	6.46	0.00	0.00
TRINITY_DN976081_c0_g1	0.00	0.00	0.00	0.00	0.00	0.00	0.00	0.00	0.00	0.00
TRINITY_DN976082_c0_g1	0.00	0.00	0.00	0.00	0.00	0.00	0.00	0.00	0.00	0.00
TRINITY_DN976083_c0_g1	0.00	0.00	5.06	0.00	0.00	5.07	0.00	2.29	0.00	0.00
TRINITY_DN976088_c0_g1	0.00	0.00	0.00	0.00	0.00	0.00	0.00	0.00	0.00	0.00
TRINITY_DN976090_c0_g1	0.00	0.00	0.00	0.00	0.00	0.00	0.00	0.00	0.00	0.00
TRINITY_DN976091_c0_g1	0.00	0.00	0.00	0.00	0.00	0.00	0.00	0.00	0.00	0.00
TRINITY_DN976094_c0_g1	0.00	0.00	19.17	0.00	0.00	0.00	0.00	0.00	0.00	4.26
TRINITY_DN976095_c0_g1	0.00	7.38	0.00	10.68	0.00	0.00	7.98	0.00	0.00	0.00
TRINITY_DN976096_c0_g1	0.00	0.00	0.00	0.00	0.00	0.00	0.00	0.00	0.00	0.00
TRINITY_DN976097_c0_g1	0.00	0.00	0.00	0.00	0.00	0.00	0.00	0.00	0.00	0.00
TRINITY_DN97609_c0_g1	0.00	9.27	21.02	16.59	22.89	4.64	4.24	16.14	38.70	2.28
TRINITY_DN9760_c0_g2	0.00	0.00	0.00	0.00	0.00	0.00	0.00	0.00	0.00	0.00
TRINITY_DN9760_c10_g1	0.00	0.00	0.00	0.00	20.10	0.00	0.00	0.00	0.00	0.00
TRINITY_DN9760_c1_g1	0.00	0.00	0.00	0.00	0.00	10.18	0.00	0.00	0.00	0.00
TRINITY_DN9760_c1_g2	7.12	25.54	13.49	30.89	81.78	0.00	0.00	0.00	16.70	0.00
TRINITY_DN9760_c2_g1	169.19	2712.84	3322.90	4890.62	7718.76	2232.65	2248.75	2582.53	20389.82	908.41
TRINITY_DN9760_c2_g2	0.00	0.00	0.00	0.00	0.00	0.00	0.00	0.00	0.00	0.00
TRINITY_DN9760_c2_g3	4.16	6.05	25.74	9.34	60.18	17.88	6.66	0.00	12.31	0.72
TRINITY_DN9760_c3_g1	2.27	37.15	116.68	56.77	172.97	72.66	16.13	29.95	158.90	7.97
TRINITY_DN9760_c3_g2	1.03	46.46	107.53	67.42	240.24	60.34	30.49	39.01	312.04	4.36
TRINITY_DN9760_c3_g3	5.05	16.72	19.69	32.15	58.47	38.79	21.16	11.26	103.41	0.00
TRINITY_DN9760_c4_g1	5.00	92.90	181.19	92.24	190.99	163.29	32.25	66.73	293.97	10.63
TRINITY_DN976101_c0_g1	0.00	0.00	0.00	0.00	0.00	0.00	0.00	0.00	2.63	0.00
TRINITY_DN976104_c0_g1	0.00	0.00	0.00	4.74	0.00	0.00	0.00	0.00	7.42	7.03
TRINITY_DN976105_c0_g1	0.00	0.00	0.00	0.00	0.00	0.00	0.00	0.00	0.00	0.00
TRINITY_DN976108_c0_g1	0.00	0.00	0.00	0.00	0.00	0.00	0.00	0.00	6.25	0.00
TRINITY_DN976110_c0_g1	0.00	0.00	0.00	0.00	0.00	0.00	0.00	0.00	0.00	0.00
TRINITY_DN976111_c0_g1	0.00	8.11	3.27	1.99	8.17	0.00	0.00	0.00	4.71	2.93
TRINITY_DN976113_c0_g1	0.00	0.00	0.00	0.00	0.00	0.00	0.00	0.00	0.00	0.00
TRINITY_DN976114_c0_g1	0.00	0.00	0.00	4.57	15.33	23.14	0.00	0.00	0.00	0.00
TRINITY_DN976115_c0_g1	0.00	0.00	0.00	10.76	0.00	0.00	0.00	0.00	34.02	0.00
TRINITY_DN976119_c0_g1	0.00	0.00	0.00	0.00	0.00	0.00	0.00	0.00	12.82	0.00
TRINITY_DN97611_c0_g1	0.00	0.00	24.14	0.00	24.66	0.00	0.00	0.00	57.15	0.00
TRINITY_DN97611_c0_g2	0.00	0.00	0.00	0.00	0.00	0.00	0.00	0.00	0.00	0.00
TRINITY_DN976122_c0_g1	0.00	0.00	0.00	21.20	0.00	0.00	0.00	0.00	55.65	0.00
TRINITY_DN976123_c0_g1	0.00	0.00	0.00	0.00	0.00	0.00	0.00	0.00	0.00	0.00
TRINITY_DN976125_c0_g1	0.00	0.00	0.00	0.00	0.00	0.00	0.00	0.00	0.00	0.00
TRINITY_DN97612_c0_g1	0.00	1.67	5.29	9.26	7.79	0.00	3.69	0.00	8.49	0.00
TRINITY_DN976130_c0_g1	0.00	0.00	0.00	0.00	0.00	0.00	0.00	0.00	0.00	0.00
TRINITY_DN976131_c0_g1	0.00	1.90	0.00	1.40	0.00	0.00	0.00	0.00	0.00	0.00
TRINITY_DN976134_c0_g1	0.00	6.13	0.00	0.00	0.00	0.00	0.00	0.00	6.97	0.00
TRINITY_DN976135_c0_g1	0.00	0.00	8.84	0.00	8.91	0.00	0.00	0.00	0.00	0.00
TRINITY_DN976138_c0_g1	0.00	0.00	0.00	0.00	0.00	0.00	0.00	0.00	0.00	0.00
TRINITY_DN976139_c0_g1	0.00	0.00	0.00	0.00	0.00	0.00	0.00	0.00	10.22	0.00
TRINITY_DN97613_c0_g1	0.00	59.14	313.90	211.77	360.67	93.26	59.10	90.51	359.33	40.76
TRINITY_DN97613_c0_g3	9.35	18.04	119.20	51.94	143.35	33.09	19.48	58.05	112.60	0.00
TRINITY_DN97613_c1_g1	0.00	0.00	0.00	0.00	0.00	0.00	0.00	0.00	10.91	0.00
TRINITY_DN97613_c1_g2	0.00	0.00	0.00	0.00	0.00	48.79	0.00	0.00	40.65	0.00
TRINITY_DN97613_c2_g1	0.00	0.00	0.00	0.00	0.00	0.00	0.00	0.00	0.00	0.00
TRINITY_DN976141_c0_g1	0.00	0.85	5.10	1.88	0.00	0.00	0.00	0.00	0.68	0.00
TRINITY_DN976143_c0_g1	0.00	0.00	6.39	0.00	6.46	0.00	0.00	0.00	9.09	2.86
TRINITY_DN976144_c0_g1	0.00	0.00	0.00	0.00	0.00	0.00	0.00	0.00	0.00	0.00
TRINITY_DN97614_c0_g1	0.00	0.00	0.00	2.52	0.00	0.00	0.00	11.94	0.00	0.00
TRINITY_DN97614_c1_g1	0.68	0.00	0.00	0.00	0.81	0.00	0.00	0.00	0.76	0.00
TRINITY_DN97614_c1_g2	0.00	0.00	0.00	0.00	0.00	0.00	0.00	0.00	0.00	0.00
TRINITY_DN97614_c2_g1	0.00	0.00	0.00	0.00	0.00	0.00	0.00	0.00	10.57	0.00
TRINITY_DN97614_c3_g1	0.00	0.00	0.00	0.00	0.00	0.00	0.00	0.00	0.00	0.00
TRINITY_DN97614_c4_g1	0.00	0.00	2.90	0.00	0.00	0.00	0.00	0.00	0.00	0.00
TRINITY_DN97614_c5_g1	0.00	0.00	8.62	0.00	0.00	0.00	0.00	0.00	0.00	0.00
TRINITY_DN976150_c0_g1	0.00	0.00	0.00	0.00	12.52	0.00	0.00	0.00	0.00	0.00
TRINITY_DN976151_c0_g1	0.00	0.00	0.00	19.10	0.00	0.00	0.00	0.00	0.00	0.00
TRINITY_DN976152_c0_g1	0.00	0.00	0.00	0.00	9.49	0.00	0.00	0.00	0.00	0.00
TRINITY_DN976159_c0_g1	0.00	0.00	0.00	0.00	10.62	0.00	0.00	9.95	0.00	0.00
TRINITY_DN97615_c0_g1	0.00	0.00	0.00	0.00	0.00	0.00	0.00	0.00	0.00	0.00
TRINITY_DN976164_c0_g1	0.00	0.00	8.31	0.00	16.73	12.54	3.76	0.00	0.00	0.00
TRINITY_DN976165_c0_g1	0.00	0.00	3.05	0.00	0.00	0.00	0.00	10.97	8.68	2.73
TRINITY_DN976168_c0_g1	0.00	0.00	0.00	0.00	0.00	0.00	0.00	0.00	0.00	0.00
TRINITY_DN976169_c0_g1	0.00	0.00	0.00	0.00	0.00	0.00	0.00	0.00	0.00	0.00
TRINITY_DN97616_c0_g1	0.00	0.00	0.00	0.00	0.00	0.00	0.00	0.00	0.00	0.00
TRINITY_DN97616_c0_g2	0.00	0.00	0.00	9.18	0.00	0.00	0.00	0.00	43.44	0.00
TRINITY_DN976175_c0_g1	0.00	39.71	0.00	0.00	0.00	0.00	0.00	0.00	0.00	0.00
TRINITY_DN976178_c0_g1	0.00	0.00	0.00	0.00	0.00	0.00	0.00	0.00	12.44	0.00
TRINITY_DN976180_c0_g1	0.00	0.00	0.00	0.00	0.00	0.00	0.00	0.00	0.00	0.00
TRINITY_DN976183_c0_g1	0.00	0.00	9.33	0.00	0.00	0.00	8.35	0.00	17.57	0.00
TRINITY_DN976184_c0_g1	0.00	0.00	0.00	3.13	0.00	0.00	0.00	0.00	4.87	0.00
TRINITY_DN976185_c0_g1	0.00	0.00	0.00	0.00	0.00	0.00	0.00	0.00	7.90	0.00
TRINITY_DN976191_c0_g1	0.00	0.00	0.00	7.42	0.00	0.00	0.00	0.00	0.00	0.00
TRINITY_DN976192_c0_g1	0.00	0.00	24.47	0.00	12.52	0.00	0.00	0.00	11.59	0.00
TRINITY_DN976193_c0_g1	0.00	0.00	0.00	0.00	0.00	0.00	0.00	0.00	0.00	0.00
TRINITY_DN976195_c0_g1	0.00	0.00	0.00	0.00	5.25	0.00	0.00	0.00	14.70	0.00
TRINITY_DN976196_c0_g1	0.00	0.00	0.00	0.00	0.00	0.00	0.00	0.00	0.00	5.07
TRINITY_DN976199_c0_g1	0.00	0.00	0.00	4.19	0.00	0.00	0.00	0.00	13.05	0.00
TRINITY_DN97619_c0_g1	0.00	0.00	11.43	14.13	0.00	0.00	0.00	0.00	11.05	0.00
TRINITY_DN97619_c0_g2	0.00	0.00	9.64	0.00	0.00	0.00	0.00	0.00	0.00	0.00
TRINITY_DN97619_c3_g1	0.00	0.00	0.00	0.00	0.00	0.00	0.00	0.00	0.00	0.00
TRINITY_DN9761_c0_g1	2.05	3.55	0.00	10.55	12.64	3.37	0.00	0.00	15.48	0.00
TRINITY_DN9761_c1_g1	0.00	0.00	0.00	0.00	0.00	0.00	0.00	0.00	13.74	0.00
TRINITY_DN976201_c0_g1	0.00	0.00	13.58	0.00	0.00	0.00	0.00	0.00	0.00	0.00
TRINITY_DN976202_c0_g1	0.00	0.00	6.82	2.08	7.76	0.00	3.11	3.05	3.23	6.10
TRINITY_DN976204_c0_g1	0.00	0.00	0.00	0.00	0.00	0.00	0.00	11.73	0.00	0.00
TRINITY_DN976206_c0_g1	0.00	0.00	0.00	0.00	0.00	0.00	0.00	0.00	0.00	0.00
TRINITY_DN976209_c0_g1	0.00	0.00	0.00	0.00	0.00	0.00	0.00	0.00	13.50	0.00
TRINITY_DN97620_c0_g1	0.00	4.63	0.00	0.00	0.00	0.00	0.00	0.00	0.00	5.00
TRINITY_DN97620_c10_g1	0.00	0.00	0.00	0.00	0.00	0.00	0.00	0.00	14.13	0.00
TRINITY_DN97620_c11_g1	0.00	0.00	0.00	0.00	0.00	0.00	0.00	0.00	0.00	0.00
TRINITY_DN97620_c6_g1	0.00	0.00	0.00	0.00	0.00	0.00	0.00	0.00	0.00	0.00
TRINITY_DN97620_c7_g1	0.00	3.86	3.09	0.00	0.00	0.00	0.00	0.00	0.00	0.00
TRINITY_DN97620_c8_g1	0.00	9.19	0.00	19.87	11.25	0.00	0.00	0.00	10.44	0.00
TRINITY_DN97620_c9_g1	0.00	0.00	0.00	0.00	0.00	0.00	0.00	0.00	0.00	0.00
TRINITY_DN976210_c0_g1	0.00	0.00	0.00	0.00	0.00	0.00	0.00	0.00	30.53	0.00
TRINITY_DN976211_c0_g1	0.00	0.00	0.00	5.54	18.76	0.00	0.00	0.00	0.00	0.00
TRINITY_DN976212_c0_g1	0.00	0.00	0.00	2.28	0.00	15.02	3.39	0.00	0.00	0.00
TRINITY_DN976213_c0_g1	0.00	0.00	0.00	0.00	0.00	5.51	4.93	0.00	0.00	0.00
TRINITY_DN976214_c0_g1	0.00	0.00	0.00	1.37	0.00	0.00	0.00	0.00	0.00	0.00
TRINITY_DN976215_c0_g1	0.00	0.00	0.00	0.00	0.00	0.00	0.00	0.00	0.00	0.00
TRINITY_DN976217_c0_g1	0.00	0.00	0.00	0.00	22.61	0.00	0.00	3.33	0.00	0.00
TRINITY_DN976219_c0_g1	0.00	0.00	0.00	0.00	0.00	0.00	0.00	0.00	0.00	0.00
TRINITY_DN97621_c0_g1	0.00	0.00	0.00	0.00	0.00	0.00	0.00	0.00	0.00	0.00
TRINITY_DN97621_c1_g1	0.00	0.00	0.00	0.00	0.00	0.00	0.00	0.00	0.00	0.00
TRINITY_DN976220_c0_g1	0.00	0.54	3.21	1.98	0.66	0.00	0.00	0.61	2.51	0.00
TRINITY_DN976221_c0_g1	0.00	0.00	0.00	0.00	0.00	0.00	7.98	0.00	0.00	0.00
TRINITY_DN976230_c0_g1	0.00	7.76	0.00	2.36	1.59	3.11	1.43	0.00	15.49	0.00
TRINITY_DN976233_c0_g1	0.00	0.00	0.00	2.31	0.00	0.00	0.00	0.00	7.16	0.00
TRINITY_DN976236_c0_g1	0.00	0.00	0.00	0.00	0.00	13.28	0.00	0.00	0.00	0.00
TRINITY_DN976239_c0_g1	0.00	0.00	0.00	0.00	0.00	0.00	0.00	0.00	10.58	0.00
TRINITY_DN97623_c0_g1	0.00	0.00	5.91	0.00	6.58	1.46	0.00	0.89	0.02	0.00
TRINITY_DN97623_c0_g2	0.76	14.42	14.06	20.75	50.49	18.92	6.90	9.32	88.79	6.64
TRINITY_DN97623_c1_g1	0.00	1.72	12.41	2.53	4.22	0.00	0.00	0.00	7.94	1.88
TRINITY_DN976241_c0_g1	0.00	0.00	0.00	0.00	0.00	0.00	0.00	0.00	0.00	0.00
TRINITY_DN976242_c0_g1	0.00	0.00	0.00	0.00	0.00	0.00	0.00	0.00	0.00	0.00
TRINITY_DN976243_c0_g1	0.00	0.00	16.12	4.81	7.27	0.00	0.00	0.00	0.00	0.00
TRINITY_DN976244_c0_g1	0.00	0.00	0.00	0.00	0.00	3.82	0.00	0.00	14.35	0.00
TRINITY_DN976246_c0_g1	0.00	0.00	0.00	0.00	0.00	0.00	0.00	0.00	1.25	0.00
TRINITY_DN976247_c0_g1	0.00	0.00	0.00	0.00	0.00	0.00	0.00	0.00	5.73	0.00
TRINITY_DN976249_c0_g1	0.00	0.00	0.00	3.34	0.00	0.00	0.00	0.00	0.00	0.00
TRINITY_DN97624_c0_g1	0.00	0.00	0.00	0.00	0.00	0.00	0.00	0.00	0.00	0.00
TRINITY_DN976250_c0_g1	0.00	0.00	0.00	0.00	28.63	0.00	0.00	0.00	0.00	0.00
TRINITY_DN976252_c0_g1	0.00	0.00	0.00	0.00	0.00	0.00	0.00	0.00	12.72	0.00
TRINITY_DN976256_c0_g1	0.00	0.00	0.00	12.74	0.00	0.00	0.00	0.00	0.00	0.00
TRINITY_DN976257_c0_g1	0.00	0.00	0.00	0.00	0.00	0.00	0.00	0.00	0.00	0.00
TRINITY_DN976259_c0_g1	0.00	0.00	0.00	0.00	0.00	0.00	0.00	0.00	0.00	0.00
TRINITY_DN97625_c0_g1	0.00	12.20	29.25	8.83	0.00	0.00	26.15	0.00	37.32	0.00
TRINITY_DN976260_c0_g1	0.00	7.69	0.00	8.47	0.00	4.69	4.22	0.00	13.12	4.15
TRINITY_DN976262_c0_g1	0.00	0.00	0.00	0.00	0.00	0.00	0.00	0.00	0.00	0.00
TRINITY_DN976263_c0_g1	0.00	0.00	0.00	0.00	76.97	0.00	0.00	0.00	0.00	0.00
TRINITY_DN976264_c0_g1	0.00	0.00	0.00	4.49	0.00	0.00	0.00	0.00	0.00	0.00
TRINITY_DN976265_c0_g1	0.00	0.00	0.00	0.00	8.00	0.00	0.00	0.00	0.00	0.00
TRINITY_DN976266_c0_g1	1.22	9.41	8.48	8.69	26.30	2.83	2.60	5.25	27.33	0.00
TRINITY_DN97626_c0_g1	0.00	0.00	0.00	0.00	8.50	2.80	0.00	0.00	14.03	0.00
TRINITY_DN97626_c2_g1	0.00	0.00	8.07	6.94	16.52	4.84	0.00	0.00	4.67	1.48
TRINITY_DN97626_c3_g1	0.00	0.00	0.00	0.00	24.49	0.00	0.00	0.00	11.35	0.00
TRINITY_DN976273_c0_g1	0.00	5.99	0.00	0.00	0.00	0.00	0.00	0.00	0.00	0.00
TRINITY_DN976277_c0_g1	0.00	6.04	0.00	0.00	0.00	0.00	0.00	0.00	6.87	0.00
TRINITY_DN976278_c0_g1	0.00	0.00	0.00	0.00	0.00	0.00	0.00	0.00	22.26	0.00
TRINITY_DN976279_c0_g1	0.00	5.50	0.00	0.00	0.00	0.00	0.00	0.00	6.27	0.00
TRINITY_DN97627_c0_g1	0.00	0.00	0.00	0.00	12.16	0.00	0.00	0.00	0.00	0.00
TRINITY_DN97627_c0_g3	0.00	0.00	0.00	0.00	0.00	0.00	0.00	0.00	0.00	0.00
TRINITY_DN97627_c1_g2	0.00	0.00	0.00	0.00	0.00	8.77	0.00	7.64	8.12	0.00
TRINITY_DN97627_c2_g1	0.00	0.00	0.00	8.69	14.78	0.00	0.00	13.02	0.00	0.00
TRINITY_DN97627_c2_g2	0.00	0.00	0.00	0.00	14.30	0.00	0.00	0.00	39.93	0.00
TRINITY_DN97627_c4_g1	0.00	0.00	0.00	0.00	8.00	8.01	0.00	0.00	0.00	0.00
TRINITY_DN976283_c0_g1	0.00	0.00	0.00	0.00	0.00	0.00	0.00	0.00	0.00	0.00
TRINITY_DN976285_c0_g1	0.00	0.00	0.00	0.00	0.00	0.00	0.00	0.00	0.00	0.00
TRINITY_DN976287_c0_g1	0.00	0.00	15.49	0.00	0.00	0.00	0.00	0.00	14.71	0.00
TRINITY_DN976288_c0_g1	0.00	0.00	0.00	0.00	0.00	0.00	0.00	0.00	0.00	0.00
TRINITY_DN976289_c0_g1	0.00	1.68	0.00	0.00	0.00	2.02	0.00	0.00	3.88	0.00
TRINITY_DN97628_c0_g1	0.00	1.01	3.64	4.49	7.49	0.00	1.12	1.13	4.71	0.00
TRINITY_DN97628_c0_g3	0.00	0.00	10.77	6.45	0.00	0.00	0.00	0.00	0.00	0.00
TRINITY_DN976290_c0_g1	0.00	0.00	0.00	19.10	0.00	0.00	0.00	0.00	0.00	0.00
TRINITY_DN976291_c0_g1	0.00	0.00	0.00	4.51	4.51	0.00	0.00	0.00	8.84	0.00
TRINITY_DN976293_c0_g1	0.00	5.76	0.00	0.00	21.08	0.00	6.27	0.00	13.11	0.00
TRINITY_DN976294_c0_g1	0.00	0.00	0.00	3.74	0.00	0.00	0.00	2.76	8.73	0.00
TRINITY_DN976295_c0_g1	0.00	0.00	0.00	0.00	0.00	0.00	0.00	0.00	0.00	0.00
TRINITY_DN976298_c0_g1	0.00	0.00	0.00	2.57	6.86	0.00	0.00	3.05	0.00	0.00
TRINITY_DN976299_c0_g1	0.00	15.34	33.14	16.62	9.61	16.81	0.00	6.68	22.10	0.00
TRINITY_DN97629_c0_g1	0.00	0.00	0.00	0.00	39.99	0.00	0.00	0.00	0.00	0.00
TRINITY_DN9762_c0_g2	17.60	164.76	449.02	295.66	764.03	285.33	113.01	141.05	1476.24	71.25
TRINITY_DN9762_c1_g1	0.00	11.07	7.53	0.00	66.03	13.55	0.00	0.00	0.00	0.00
TRINITY_DN9762_c2_g1	9.78	31.76	260.31	213.28	521.74	133.06	71.74	107.33	1121.12	35.30
TRINITY_DN9762_c3_g1	6.88	47.74	120.38	172.86	238.23	184.82	43.63	28.68	323.40	14.42
TRINITY_DN9762_c6_g1	0.00	5.96	10.77	0.33	11.80	0.00	0.00	2.58	8.34	0.00
TRINITY_DN9762_c8_g1	0.00	0.00	0.00	23.77	0.00	0.00	0.00	0.00	42.46	0.00
TRINITY_DN976300_c0_g1	3.38	23.28	36.25	56.25	133.88	24.30	7.30	17.91	136.51	17.94
TRINITY_DN976302_c0_g1	0.00	0.00	0.00	0.00	0.00	0.00	0.00	0.00	0.00	0.00
TRINITY_DN976304_c0_g1	0.00	0.00	0.00	7.91	0.00	6.65	0.00	0.00	6.16	0.00
TRINITY_DN976305_c0_g1	0.00	0.00	0.00	1.33	0.00	0.00	0.00	0.00	6.24	0.00
TRINITY_DN976306_c0_g1	0.00	0.00	0.00	0.00	0.00	0.00	0.00	0.00	0.00	0.00
TRINITY_DN976308_c0_g1	0.00	0.00	0.00	0.00	0.00	0.00	0.00	0.00	0.00	0.00
TRINITY_DN976311_c0_g1	0.00	4.62	4.16	1.71	5.69	0.00	0.00	0.00	9.39	0.00
TRINITY_DN976312_c0_g1	0.00	0.00	7.73	4.72	13.07	0.00	0.00	0.00	0.00	0.00
TRINITY_DN976314_c0_g1	0.00	0.00	7.21	4.32	0.00	0.00	0.00	6.33	0.00	0.00
TRINITY_DN976316_c0_g1	0.00	0.00	0.00	0.00	0.00	4.91	0.00	0.00	0.00	2.21
TRINITY_DN976318_c0_g1	0.00	3.31	0.00	1.22	4.07	2.00	1.83	0.00	7.67	0.00
TRINITY_DN97631_c0_g1	0.00	0.00	0.00	0.00	0.00	0.00	0.00	0.00	0.00	0.00
TRINITY_DN97631_c0_g2	0.00	0.00	4.66	5.64	4.68	0.00	0.00	0.00	13.12	0.00
TRINITY_DN97631_c1_g1	0.00	0.00	0.00	0.00	0.00	69.59	0.00	0.00	0.00	0.00
TRINITY_DN97631_c1_g2	0.00	0.00	0.00	8.54	29.08	0.00	0.00	0.00	0.00	0.00
TRINITY_DN976320_c0_g1	0.00	0.00	0.00	0.00	0.00	0.00	0.00	0.00	8.58	0.00
TRINITY_DN976321_c0_g1	0.00	0.00	0.00	0.00	0.00	0.00	0.00	0.00	2.31	0.00
TRINITY_DN976322_c0_g1	0.00	0.00	0.00	2.79	1.55	0.00	0.00	0.00	4.38	1.39
TRINITY_DN976323_c0_g1	0.00	0.00	0.00	0.00	0.00	0.00	0.00	0.00	7.42	0.00
TRINITY_DN976324_c0_g1	0.00	0.00	0.00	0.00	0.00	0.00	0.00	0.00	0.00	0.00
TRINITY_DN976326_c0_g1	0.00	0.00	0.00	3.91	10.93	0.00	3.89	0.00	0.00	1.93
TRINITY_DN976327_c0_g1	0.00	4.68	17.08	13.73	0.00	22.94	10.24	5.01	21.30	0.00
TRINITY_DN976328_c0_g1	0.00	0.00	0.00	0.00	51.10	0.00	0.00	0.00	0.00	0.00
TRINITY_DN97632_c0_g2	0.00	0.00	0.00	0.00	0.00	0.00	0.00	0.00	0.00	0.00
TRINITY_DN97632_c1_g2	0.00	0.00	0.00	0.00	0.00	0.00	0.00	0.00	0.00	0.00
TRINITY_DN97632_c6_g1	0.00	0.00	0.00	0.00	0.00	0.00	0.00	0.00	5.93	0.00
TRINITY_DN97632_c8_g1	0.00	0.00	0.00	0.00	0.00	0.00	0.00	0.00	0.00	0.00
TRINITY_DN976331_c0_g1	0.00	0.00	0.00	0.00	0.00	0.00	0.00	0.00	0.00	0.00
TRINITY_DN976332_c0_g1	0.00	0.00	0.00	3.07	5.09	0.00	0.00	0.00	0.00	0.00
TRINITY_DN976333_c0_g1	0.00	0.00	18.98	5.74	0.00	4.77	0.00	0.00	8.89	0.00
TRINITY_DN976335_c0_g1	0.00	0.00	0.00	0.00	8.04	0.00	0.00	0.00	7.46	0.00
TRINITY_DN976339_c0_g1	0.00	1.76	8.50	7.81	6.50	4.26	0.00	1.94	6.11	1.93
TRINITY_DN97633_c0_g1	0.00	0.00	0.00	0.00	0.00	0.00	0.00	0.00	10.84	0.00
TRINITY_DN976344_c0_g1	0.00	0.00	0.00	0.00	0.00	0.00	0.00	0.00	0.00	0.00
TRINITY_DN976346_c0_g1	0.00	0.00	0.00	0.00	0.00	0.00	0.00	0.00	0.00	0.00
TRINITY_DN976347_c0_g1	6.37	49.76	113.52	144.97	302.26	76.44	6.75	26.58	219.00	13.41
TRINITY_DN976348_c0_g1	0.00	0.00	0.00	0.00	10.85	0.00	0.00	0.00	0.00	0.00
TRINITY_DN976352_c0_g1	0.00	0.00	0.00	0.00	0.00	0.00	0.00	0.00	14.95	0.00
TRINITY_DN976354_c0_g1	0.00	0.00	11.57	0.00	11.76	0.00	0.00	0.00	0.00	0.00
TRINITY_DN976357_c0_g1	0.00	0.00	0.00	0.00	0.00	0.00	0.00	0.00	0.00	0.00
TRINITY_DN97635_c0_g3	0.00	0.00	0.00	5.89	0.00	0.00	0.00	0.00	0.00	0.00
TRINITY_DN97635_c0_g4	0.00	5.64	0.00	1.39	0.00	0.00	0.00	0.00	0.00	0.00
TRINITY_DN97635_c0_g5	0.00	0.00	0.00	0.00	0.00	0.00	0.00	0.00	0.00	0.00
TRINITY_DN97635_c1_g1	0.00	0.00	0.00	4.36	0.00	0.00	0.00	0.00	13.61	0.00
TRINITY_DN97635_c3_g1	0.00	11.53	0.00	2.82	0.00	0.00	4.22	4.12	0.00	0.00
TRINITY_DN97635_c5_g1	0.00	0.00	0.00	0.00	0.00	0.00	0.00	0.00	0.00	0.00
TRINITY_DN976360_c0_g1	0.00	0.00	0.00	0.83	2.98	5.24	0.00	0.00	0.00	0.00
TRINITY_DN976366_c0_g1	0.00	0.00	0.00	0.00	0.00	0.00	0.00	0.00	0.00	0.00
TRINITY_DN976367_c0_g1	0.00	0.00	0.00	1.45	7.22	0.00	0.00	0.00	0.00	0.00
TRINITY_DN97636_c0_g1	0.00	0.00	26.20	7.91	0.00	0.00	0.00	0.00	12.44	0.00
TRINITY_DN976370_c0_g1	0.00	0.00	0.00	0.00	0.00	0.00	0.00	0.00	0.00	0.00
TRINITY_DN976372_c0_g1	0.00	0.00	25.82	0.00	0.00	0.00	0.00	0.00	0.00	0.00
TRINITY_DN976373_c0_g1	0.00	0.00	0.00	0.00	0.00	0.00	0.00	0.00	0.00	0.00
TRINITY_DN976374_c0_g1	0.00	0.00	0.00	1.42	0.00	0.00	0.00	0.00	4.43	0.00
TRINITY_DN976375_c0_g1	13.66	25.59	0.00	9.23	0.00	0.00	0.00	0.00	0.00	0.00
TRINITY_DN976376_c0_g1	0.00	0.00	0.00	7.11	0.00	0.00	0.00	0.00	11.20	0.00
TRINITY_DN976379_c0_g1	0.00	0.00	0.00	0.00	0.00	5.83	0.00	0.00	0.00	0.00
TRINITY_DN97637_c0_g2	0.00	0.00	0.00	0.00	0.00	0.00	0.00	0.00	0.00	0.00
TRINITY_DN976380_c0_g1	0.00	0.00	0.00	12.51	6.96	0.00	0.00	0.00	12.99	0.00
TRINITY_DN976382_c0_g1	0.00	0.00	0.00	0.00	0.00	35.82	0.00	0.00	11.13	0.00
TRINITY_DN976383_c0_g1	0.00	0.00	0.00	0.00	0.00	0.00	0.00	0.00	0.00	0.00
TRINITY_DN976385_c0_g1	0.00	5.37	2.44	3.51	0.00	4.84	0.00	0.00	14.20	0.00
TRINITY_DN976387_c0_g1	0.00	0.00	0.00	0.00	0.00	0.00	0.00	0.00	0.00	8.66
TRINITY_DN976388_c0_g1	0.00	0.00	11.11	0.00	5.57	0.00	0.00	0.00	20.81	0.00
TRINITY_DN976389_c0_g1	0.00	7.61	0.00	0.00	0.00	0.00	0.00	0.00	0.00	0.00
TRINITY_DN976390_c0_g1	0.00	0.00	0.00	4.10	0.00	0.00	0.00	0.00	12.75	0.00
TRINITY_DN976392_c0_g1	0.00	0.00	0.00	0.00	0.00	0.00	0.00	0.00	0.00	0.00
TRINITY_DN976394_c0_g1	0.00	0.00	0.00	0.00	12.74	0.00	0.00	0.00	0.00	0.00
TRINITY_DN976399_c0_g1	0.00	0.00	4.66	0.00	4.68	4.69	0.00	0.00	4.37	0.00
TRINITY_DN97639_c0_g1	3.54	7.63	9.25	0.00	0.00	0.00	0.00	0.00	8.69	4.12
TRINITY_DN9763_c0_g1	14.69	0.00	24.29	17.88	17.21	18.00	14.61	0.00	35.22	0.00
TRINITY_DN9763_c0_g2	0.00	21.19	57.08	83.96	70.02	38.90	22.87	46.03	43.62	11.35
TRINITY_DN9763_c1_g1	1.01	11.58	50.89	84.80	24.24	30.01	1.13	47.90	32.25	3.20
TRINITY_DN9763_c1_g2	0.00	0.00	0.00	0.00	65.61	0.00	36.24	0.00	0.00	0.00
TRINITY_DN976401_c0_g1	0.00	0.00	0.00	0.00	0.00	0.00	0.00	0.00	0.00	0.00
TRINITY_DN976403_c0_g1	0.00	0.00	0.00	0.00	0.00	0.00	0.00	0.00	0.00	0.00
TRINITY_DN976404_c0_g1	0.00	0.00	0.00	1.52	7.55	0.00	0.00	0.00	2.36	0.00
TRINITY_DN976405_c0_g1	0.00	0.00	5.21	1.07	0.00	0.00	0.00	1.60	5.01	1.58
TRINITY_DN976406_c0_g1	0.00	0.00	0.00	0.00	0.00	0.00	0.00	0.00	0.00	0.00
TRINITY_DN976407_c0_g1	0.00	0.00	0.00	0.00	0.00	0.00	0.00	0.00	0.00	0.00
TRINITY_DN976409_c0_g1	0.00	1.91	18.44	0.00	0.00	4.62	2.11	0.00	0.00	0.00
TRINITY_DN976410_c0_g1	0.00	0.00	0.00	0.00	0.00	0.00	0.00	0.00	6.27	0.00
TRINITY_DN976411_c0_g1	0.00	0.00	0.00	0.00	0.00	0.00	0.00	0.00	0.00	0.00
TRINITY_DN976412_c0_g1	0.00	0.00	0.00	0.00	15.50	0.00	0.00	0.00	7.20	0.00
TRINITY_DN976415_c0_g1	0.00	0.00	0.00	0.00	13.24	0.00	0.00	0.00	12.28	0.00
TRINITY_DN976418_c0_g1	0.00	0.00	0.00	3.50	0.00	0.00	0.00	0.00	0.00	2.57
TRINITY_DN97641_c0_g1	0.00	0.00	0.00	0.00	0.00	0.00	0.00	0.00	0.00	0.00
TRINITY_DN97641_c1_g1	0.00	0.00	6.87	5.54	12.20	0.00	0.00	0.00	9.22	2.72
TRINITY_DN97641_c3_g1	0.00	0.00	0.00	0.00	0.00	5.50	0.00	0.00	28.70	0.00
TRINITY_DN97641_c4_g1	0.00	0.00	6.17	5.65	3.12	0.00	0.00	0.00	0.00	0.00
TRINITY_DN97641_c5_g1	0.00	0.00	0.00	4.30	7.20	0.00	0.00	0.00	0.00	0.00
TRINITY_DN976421_c0_g1	0.00	0.00	0.00	2.23	0.00	0.00	0.00	0.00	1.75	0.00
TRINITY_DN976422_c0_g1	0.00	0.00	0.00	0.00	12.70	0.00	0.00	0.00	0.00	0.00
TRINITY_DN976423_c0_g1	0.00	0.00	15.49	0.00	0.00	0.00	0.00	14.02	0.00	0.00
TRINITY_DN976424_c0_g1	0.00	0.00	0.00	0.00	0.00	0.00	0.00	0.00	7.78	0.00
TRINITY_DN976427_c0_g1	0.00	0.00	0.00	0.00	0.00	0.00	0.00	0.00	0.00	0.00
TRINITY_DN976429_c0_g1	0.00	0.00	0.00	3.88	3.21	0.00	0.00	0.00	1.10	0.00
TRINITY_DN97642_c0_g1	0.00	0.00	1.32	4.18	10.81	0.00	0.00	1.57	7.65	0.00
TRINITY_DN97642_c1_g1	0.00	0.00	0.00	0.00	0.00	11.47	0.00	0.00	0.00	0.00
TRINITY_DN976430_c0_g1	0.00	0.00	0.00	0.00	0.00	0.00	0.00	0.00	1.13	0.00
TRINITY_DN976431_c0_g1	0.00	0.00	0.00	1.62	1.35	0.00	0.00	0.00	1.88	0.00
TRINITY_DN976434_c0_g1	0.00	0.00	0.00	2.98	14.85	0.00	0.00	0.00	4.62	0.00
TRINITY_DN976436_c0_g1	0.00	0.00	0.00	0.00	0.00	0.00	0.00	0.00	0.00	0.00
TRINITY_DN976437_c0_g1	0.00	0.00	0.00	0.00	0.00	0.00	0.00	0.00	0.00	0.00
TRINITY_DN976438_c0_g1	0.00	0.00	0.00	0.00	0.00	0.00	0.00	0.00	11.20	0.00
TRINITY_DN976439_c0_g1	0.00	0.00	3.12	0.00	0.00	0.00	0.00	0.00	2.96	0.00
TRINITY_DN97643_c0_g1	0.00	0.00	0.00	0.00	0.00	0.00	0.00	0.00	0.00	0.00
TRINITY_DN97643_c1_g1	0.00	0.00	0.00	0.00	17.93	0.00	0.00	0.00	0.00	0.00
TRINITY_DN97643_c1_g2	0.00	0.00	0.00	0.00	0.00	0.00	0.00	0.00	0.00	0.00
TRINITY_DN97643_c4_g1	0.00	5.02	0.00	0.00	24.41	12.31	0.00	10.75	39.94	10.85
TRINITY_DN976442_c0_g1	0.00	0.00	0.00	0.00	0.00	0.00	0.00	0.00	0.00	0.00
TRINITY_DN976443_c0_g1	0.00	0.00	0.00	0.00	10.15	0.00	0.00	0.00	0.00	0.00
TRINITY_DN976445_c0_g1	0.00	0.00	0.00	0.00	0.00	0.00	0.00	0.00	0.00	0.00
TRINITY_DN97644_c0_g1	0.00	0.00	0.00	0.00	11.86	2.94	0.00	0.00	8.34	0.00
TRINITY_DN97644_c1_g1	0.00	0.00	9.84	4.00	0.00	0.00	0.00	8.82	0.00	0.00
TRINITY_DN976453_c0_g1	0.00	0.00	0.00	11.02	0.00	0.00	0.00	0.00	0.00	0.00
TRINITY_DN976454_c0_g1	0.00	0.00	2.99	1.83	0.00	0.00	0.00	0.00	0.00	0.00
TRINITY_DN976456_c0_g1	0.00	0.00	0.00	12.22	0.00	0.00	0.00	0.00	0.00	0.00
TRINITY_DN976457_c0_g1	0.00	0.00	0.00	0.00	0.00	0.00	0.00	0.00	0.00	0.00
TRINITY_DN976458_c0_g1	0.00	0.00	0.00	0.00	0.00	0.00	0.00	0.00	0.00	0.00
TRINITY_DN976459_c0_g1	0.00	0.00	0.00	6.79	0.00	0.00	0.00	0.00	7.02	0.00
TRINITY_DN97645_c0_g1	0.00	0.00	0.00	0.00	0.00	0.00	0.00	0.00	0.00	0.00
TRINITY_DN97645_c0_g2	0.00	0.00	0.00	0.00	0.00	5.64	0.00	0.00	5.24	4.98
TRINITY_DN97645_c1_g1	0.00	0.00	0.00	0.00	0.00	0.00	0.00	0.00	0.00	0.00
TRINITY_DN97645_c2_g1	0.00	0.00	0.00	0.00	0.00	0.00	0.00	0.00	0.00	0.00
TRINITY_DN976460_c0_g1	0.00	0.00	0.00	0.00	21.26	0.00	0.00	0.00	19.76	0.00
TRINITY_DN976462_c0_g1	0.00	1.07	7.90	0.79	0.00	3.92	3.54	0.00	1.94	0.00
TRINITY_DN976464_c0_g1	0.00	0.00	7.66	1.18	3.91	0.00	1.75	0.00	3.68	0.00
TRINITY_DN976465_c0_g1	0.00	0.00	0.00	0.00	0.00	0.00	0.00	0.00	0.00	0.00
TRINITY_DN976466_c0_g1	0.00	0.00	0.00	0.00	0.00	0.00	0.00	0.00	0.00	0.00
TRINITY_DN976468_c0_g1	0.00	0.00	0.00	0.00	0.00	0.00	0.00	0.00	9.40	0.00
TRINITY_DN97646_c0_g2	0.00	0.00	0.00	0.00	10.56	0.00	0.00	0.00	9.83	0.00
TRINITY_DN97646_c1_g1	0.00	0.00	0.00	0.00	0.00	0.00	0.00	0.00	0.00	0.00
TRINITY_DN976470_c0_g1	0.00	0.00	0.00	0.00	0.00	0.00	0.00	0.00	29.89	0.00
TRINITY_DN976471_c0_g1	0.00	0.00	0.00	0.00	0.00	0.00	0.00	0.00	1.54	0.00
TRINITY_DN976472_c0_g1	0.00	0.00	0.00	0.00	0.00	0.00	0.00	0.00	0.00	0.00
TRINITY_DN976473_c0_g1	0.00	0.00	0.00	0.00	0.00	0.00	0.00	0.00	10.91	0.00
TRINITY_DN976478_c0_g1	0.00	0.00	0.00	0.00	0.00	0.00	0.00	0.00	0.00	0.00
TRINITY_DN976479_c0_g1	0.00	0.00	0.00	3.22	0.00	0.00	0.00	0.00	0.00	0.00
TRINITY_DN97647_c0_g1	0.00	0.58	0.69	0.00	1.43	2.77	1.92	0.00	7.81	0.00
TRINITY_DN976481_c0_g1	0.00	0.00	0.00	0.00	0.00	0.00	0.00	0.00	0.00	0.00
TRINITY_DN976483_c0_g1	0.00	0.00	0.00	0.00	0.00	0.00	6.25	0.00	6.52	0.00
TRINITY_DN976484_c0_g1	0.00	0.00	0.00	4.21	0.00	0.00	0.00	0.00	6.56	6.23
TRINITY_DN976485_c0_g1	0.00	0.00	0.00	0.00	0.00	0.00	0.00	0.00	3.74	0.00
TRINITY_DN976488_c0_g1	0.00	0.00	0.00	0.00	32.26	0.00	0.00	0.00	0.00	0.00
TRINITY_DN976489_c0_g1	0.00	0.00	0.00	0.00	0.00	0.00	0.00	0.00	17.15	0.00
TRINITY_DN97648_c0_g1	0.00	0.00	0.00	3.59	5.96	0.00	0.00	0.00	0.00	0.00
TRINITY_DN976490_c0_g1	0.00	1.19	0.00	3.51	10.25	2.86	0.00	0.00	0.00	0.00
TRINITY_DN976491_c0_g1	0.00	0.00	0.00	0.00	0.00	0.00	0.00	0.00	0.00	0.00
TRINITY_DN976494_c0_g1	0.00	0.62	0.75	3.22	5.39	0.00	0.00	0.00	2.18	0.69
TRINITY_DN976495_c0_g1	0.00	0.00	0.00	0.00	0.00	0.00	0.00	0.00	0.00	0.00
TRINITY_DN976496_c0_g1	0.00	0.00	0.00	0.00	0.00	0.00	0.00	0.00	0.00	0.00
TRINITY_DN976497_c0_g1	0.00	0.00	0.00	0.00	0.00	0.00	0.00	6.49	0.00	0.00
TRINITY_DN976499_c0_g1	0.00	0.00	0.00	0.00	0.00	0.00	19.12	0.00	0.00	0.00
TRINITY_DN9764_c0_g1	1.55	16.42	15.44	22.97	12.14	7.23	16.14	12.45	57.17	2.13
TRINITY_DN9764_c0_g2	0.00	0.00	0.00	15.59	0.00	0.00	13.69	0.00	0.00	0.00
TRINITY_DN9764_c0_g3	0.00	0.00	0.00	0.86	0.00	1.94	0.00	2.49	6.84	0.00
TRINITY_DN976500_c0_g1	0.00	0.00	0.00	3.13	0.00	0.00	0.00	0.00	1.05	0.00
TRINITY_DN976502_c0_g1	0.00	5.13	14.43	3.79	10.50	10.32	3.77	0.00	1.98	1.87
TRINITY_DN976504_c0_g1	0.00	0.00	0.00	0.00	0.00	0.00	0.00	0.00	0.00	0.00
TRINITY_DN976505_c0_g1	0.00	0.00	0.00	0.00	0.00	0.00	0.00	0.00	0.00	0.00
TRINITY_DN976506_c0_g1	0.00	0.00	0.00	0.00	1.98	0.00	0.00	0.00	0.00	0.00
TRINITY_DN976507_c0_g1	0.00	0.00	0.00	4.65	0.00	0.00	0.00	0.00	0.00	0.00
TRINITY_DN976508_c0_g1	0.00	0.00	0.00	0.00	0.00	0.00	0.00	0.00	0.00	0.00
TRINITY_DN976509_c0_g1	0.00	0.00	0.00	0.00	7.83	0.00	0.00	0.00	0.00	0.00
TRINITY_DN97650_c0_g1	0.00	0.00	15.21	0.00	0.00	0.00	0.00	0.00	0.00	0.00
TRINITY_DN97650_c0_g2	0.00	0.00	0.00	0.00	0.00	0.00	0.00	0.00	0.00	0.00
TRINITY_DN97650_c1_g1	0.00	0.00	0.00	0.00	0.00	0.00	0.00	0.00	0.00	0.00
TRINITY_DN97650_c2_g1	0.00	0.00	0.00	0.00	0.00	0.00	0.00	0.00	0.00	0.00
TRINITY_DN97650_c4_g1	0.00	0.00	28.35	0.00	0.00	0.00	0.00	0.00	32.54	0.00
TRINITY_DN976512_c0_g1	0.00	0.00	0.00	0.00	0.00	15.49	0.00	0.00	0.00	0.00
TRINITY_DN976513_c0_g1	0.00	0.00	13.27	0.00	13.62	0.00	0.00	0.00	0.00	0.00
TRINITY_DN976514_c0_g1	0.00	3.64	0.00	2.68	0.00	0.00	4.00	3.91	0.00	0.00
TRINITY_DN976515_c0_g1	0.00	0.00	0.00	8.83	30.01	0.00	0.00	0.00	0.00	0.00
TRINITY_DN976516_c0_g1	0.00	0.00	3.35	0.00	3.38	6.73	0.00	0.00	3.17	0.00
TRINITY_DN976517_c0_g1	0.00	0.00	11.23	0.00	0.00	1.87	0.00	0.00	0.00	0.00
TRINITY_DN976518_c0_g1	0.00	7.11	0.00	0.00	0.00	0.00	0.00	0.00	0.00	0.00
TRINITY_DN97651_c0_g1	0.00	0.00	0.00	0.00	0.00	0.00	0.00	0.00	9.48	0.00
TRINITY_DN976520_c0_g1	0.00	0.00	0.00	8.29	14.11	0.00	0.00	0.00	0.00	0.00
TRINITY_DN976521_c0_g1	0.00	19.56	58.88	7.07	132.13	35.82	0.00	10.56	22.26	0.00
TRINITY_DN976523_c0_g1	0.00	0.00	0.00	0.00	0.00	0.00	0.00	0.00	0.00	1.61
TRINITY_DN976525_c0_g1	0.00	0.00	0.00	0.00	1.40	1.22	0.00	0.00	2.67	0.00
TRINITY_DN976526_c0_g1	0.00	0.00	0.00	0.00	0.00	3.87	0.00	0.00	0.00	0.00
TRINITY_DN976527_c0_g1	0.00	0.00	0.00	0.00	0.00	0.00	0.00	0.00	15.07	0.00
TRINITY_DN97652_c0_g1	0.00	0.00	0.00	0.00	0.00	0.00	4.70	0.00	0.00	0.00
TRINITY_DN976530_c0_g1	0.00	26.59	0.00	0.00	0.00	0.00	0.00	0.00	0.00	0.00
TRINITY_DN976531_c0_g1	0.00	0.00	3.36	2.05	0.00	0.00	0.00	0.00	3.18	0.00
TRINITY_DN976533_c0_g1	0.00	0.00	1.62	0.00	11.59	0.00	0.00	0.00	5.72	2.96
TRINITY_DN976534_c0_g1	0.00	0.00	0.00	0.00	0.00	0.00	0.00	0.00	0.00	0.00
TRINITY_DN976535_c0_g1	0.00	0.00	0.00	0.00	0.00	0.00	0.00	0.00	0.00	0.00
TRINITY_DN976536_c0_g1	0.00	0.00	0.00	0.00	2.25	0.00	0.00	0.00	0.00	0.00
TRINITY_DN97653_c0_g3	0.00	0.00	0.00	0.00	0.00	0.00	0.00	0.00	0.00	0.00
TRINITY_DN97653_c1_g1	0.00	0.00	11.65	0.00	35.51	0.00	0.00	0.00	0.00	0.00
TRINITY_DN97653_c5_g1	0.00	0.00	0.00	0.00	28.42	0.00	0.00	0.00	13.22	0.00
TRINITY_DN97653_c6_g1	0.00	0.00	0.00	0.00	0.00	0.00	0.00	0.00	0.00	0.00
TRINITY_DN97653_c7_g1	0.00	0.00	0.00	0.00	0.00	0.00	0.00	0.00	0.00	0.00
TRINITY_DN976541_c0_g1	0.00	0.00	0.00	0.00	0.00	11.76	0.00	0.00	0.00	0.00
TRINITY_DN976543_c0_g1	0.00	0.00	0.00	0.00	0.00	0.00	0.00	0.00	0.00	0.00
TRINITY_DN976544_c0_g1	0.00	0.00	0.00	0.00	0.00	0.00	0.00	0.00	0.00	0.00
TRINITY_DN97654_c0_g1	0.00	0.00	0.00	8.30	0.00	0.00	0.00	0.00	8.65	0.00
TRINITY_DN976550_c0_g1	0.00	0.00	0.00	0.00	9.33	0.00	0.00	0.00	0.00	0.00
TRINITY_DN976554_c0_g1	0.00	0.00	0.00	2.69	13.41	0.00	4.02	0.00	4.18	0.00
TRINITY_DN976555_c0_g1	0.00	0.00	0.00	0.00	0.00	0.00	0.00	0.00	0.00	0.00
TRINITY_DN976556_c0_g1	0.00	0.00	0.00	1.23	0.00	0.00	0.00	0.00	1.93	0.00
TRINITY_DN976557_c0_g1	0.00	0.00	5.98	7.20	0.00	0.00	0.00	0.00	0.00	0.00
TRINITY_DN97655_c1_g1	0.00	0.00	0.00	0.00	0.00	0.00	0.00	0.00	0.00	0.00
TRINITY_DN97655_c4_g1	0.00	0.00	6.92	12.46	13.86	0.00	0.00	0.00	0.00	0.00
TRINITY_DN976562_c0_g1	0.00	0.00	0.00	0.00	3.63	0.00	0.00	0.00	0.00	0.00
TRINITY_DN976564_c0_g1	0.00	0.00	0.00	5.13	0.00	0.00	0.00	0.00	0.00	0.00
TRINITY_DN976566_c0_g1	0.00	0.00	2.28	0.00	0.00	0.00	0.00	0.00	2.18	0.00
TRINITY_DN976568_c0_g1	0.00	0.00	0.00	0.00	0.00	0.00	0.00	0.00	0.00	0.00
TRINITY_DN97656_c0_g1	3.11	18.33	33.26	18.01	14.91	11.63	4.33	0.00	31.42	0.00
TRINITY_DN97656_c0_g2	0.00	0.00	0.00	0.00	0.00	0.00	0.00	0.00	0.00	0.00
TRINITY_DN97656_c0_g3	0.00	6.61	0.00	28.30	24.07	0.00	0.00	0.00	0.00	0.00
TRINITY_DN97656_c0_g4	0.00	0.00	0.00	8.07	0.00	0.00	0.00	0.00	0.00	0.00
TRINITY_DN97656_c0_g6	0.00	0.00	0.00	0.00	0.00	0.00	0.00	0.00	0.00	0.00
TRINITY_DN97656_c1_g1	0.00	0.00	8.89	0.00	0.00	18.00	0.00	0.00	0.00	0.00
TRINITY_DN97656_c2_g1	0.00	0.00	11.82	0.00	11.81	0.00	0.00	0.00	0.00	0.00
TRINITY_DN97656_c3_g1	0.00	0.00	0.00	0.00	0.00	0.00	0.00	0.00	0.00	0.00
TRINITY_DN97656_c4_g1	0.00	0.00	0.00	0.00	0.00	0.00	0.00	0.00	32.54	0.00
TRINITY_DN976570_c0_g1	0.00	0.00	0.00	3.81	0.00	0.00	0.00	0.00	6.01	0.00
TRINITY_DN976571_c0_g1	0.00	0.00	0.00	0.00	0.00	0.00	0.00	0.00	0.00	0.00
TRINITY_DN976572_c0_g1	0.00	0.00	0.00	0.00	42.02	13.93	12.25	0.00	13.02	12.20
TRINITY_DN976573_c0_g1	0.00	0.00	0.00	1.61	0.00	2.64	2.41	0.00	7.54	0.00
TRINITY_DN976574_c0_g1	0.00	0.00	0.00	0.00	0.00	0.00	0.00	0.00	0.00	0.00
TRINITY_DN97657_c0_g1	0.00	0.00	0.00	0.00	12.55	0.00	14.06	0.00	33.39	0.00
TRINITY_DN97657_c1_g1	0.00	12.68	0.00	9.46	128.38	16.59	40.79	13.81	45.24	13.55
TRINITY_DN97657_c2_g1	0.00	0.00	0.00	0.00	0.00	0.00	33.20	0.00	54.03	0.00
TRINITY_DN976580_c0_g1	0.00	0.00	0.00	0.00	0.00	0.00	0.00	0.00	0.00	0.00
TRINITY_DN976581_c0_g1	0.00	0.00	0.00	0.00	47.35	0.00	0.00	0.00	0.00	0.00
TRINITY_DN976583_c0_g1	0.00	0.00	0.00	0.00	0.00	0.00	0.00	0.00	0.00	0.00
TRINITY_DN976584_c0_g1	0.00	0.00	0.00	0.00	0.00	0.00	0.00	0.00	0.00	0.00
TRINITY_DN976585_c0_g1	0.00	6.39	0.00	0.00	0.00	0.00	0.00	0.00	3.77	0.00
TRINITY_DN976586_c0_g1	0.00	0.00	0.00	0.00	0.00	7.47	0.00	0.00	0.00	6.55
TRINITY_DN976587_c0_g1	0.00	0.00	0.00	7.13	0.00	7.85	0.00	3.48	3.68	0.00
TRINITY_DN976588_c0_g1	0.00	0.00	47.11	0.00	0.00	0.00	0.00	0.00	0.00	0.00
TRINITY_DN97658_c0_g1	0.00	0.00	0.00	0.00	0.00	0.00	0.00	0.00	0.00	0.00
TRINITY_DN97658_c1_g1	0.00	0.00	36.74	0.00	0.00	0.00	0.00	0.00	0.00	9.00
TRINITY_DN97658_c1_g3	0.00	0.00	0.00	0.00	0.00	0.00	0.00	0.00	0.00	0.00
TRINITY_DN97658_c3_g1	0.00	0.00	0.00	0.00	0.00	0.00	0.00	0.00	0.00	0.00
TRINITY_DN97658_c4_g1	0.00	0.00	0.00	0.00	0.00	0.00	0.00	0.00	0.00	0.00
TRINITY_DN97658_c5_g1	0.00	0.00	0.00	0.00	0.00	0.00	0.00	0.00	0.00	0.00
TRINITY_DN976590_c0_g1	0.00	3.97	0.00	11.45	0.00	9.71	0.00	0.00	9.03	0.00
TRINITY_DN976592_c0_g1	0.00	0.00	0.00	0.00	0.00	0.00	0.00	0.00	36.54	0.00
TRINITY_DN976594_c0_g1	2.24	0.00	0.00	0.00	4.84	0.00	0.00	4.78	0.00	0.00
TRINITY_DN976596_c0_g1	0.00	0.00	0.00	5.94	0.00	0.00	0.00	0.00	0.00	0.00
TRINITY_DN976597_c0_g1	0.00	0.00	0.00	3.39	0.00	0.00	0.00	0.00	7.91	0.00
TRINITY_DN976599_c0_g1	0.00	0.00	0.00	0.00	0.00	0.00	0.00	0.00	0.00	0.00
TRINITY_DN97659_c0_g1	0.00	0.00	14.26	0.00	0.00	0.00	0.00	0.00	25.50	0.00
TRINITY_DN97659_c0_g2	0.00	0.00	0.00	0.00	6.46	0.00	0.00	0.00	0.00	0.00
TRINITY_DN97659_c0_g3	0.00	0.00	6.15	20.14	0.00	6.05	0.00	10.57	118.91	0.00
TRINITY_DN97659_c0_g4	0.00	0.00	0.00	0.00	0.00	0.00	0.00	0.00	0.00	0.00
TRINITY_DN97659_c4_g1	0.00	0.00	0.00	21.89	0.00	0.00	0.00	0.00	0.00	0.00
TRINITY_DN9765_c0_g1	5.35	53.28	105.23	94.58	325.07	77.70	38.00	55.13	345.37	17.84
TRINITY_DN9765_c0_g2	4.67	103.69	151.93	148.88	275.19	120.98	53.02	62.96	480.73	13.86
TRINITY_DN9765_c1_g1	0.00	1.68	9.19	1.20	10.63	2.59	2.93	1.91	8.31	0.06
TRINITY_DN9765_c5_g1	0.00	0.00	0.00	0.00	0.00	0.00	0.00	0.00	11.05	0.00
TRINITY_DN976600_c0_g1	0.00	0.00	3.26	0.00	0.00	0.00	2.97	0.00	0.00	0.00
TRINITY_DN976601_c0_g1	0.00	0.00	0.00	0.00	0.00	0.00	0.00	0.00	0.00	0.00
TRINITY_DN976602_c0_g1	0.00	0.00	10.05	0.00	10.18	0.00	0.00	0.00	0.00	0.00
TRINITY_DN976603_c0_g1	0.00	0.00	0.00	0.00	6.23	0.00	0.00	0.00	0.00	0.00
TRINITY_DN976604_c0_g1	0.00	0.00	44.19	0.00	30.26	0.00	0.00	0.00	0.00	0.00
TRINITY_DN976605_c0_g1	0.00	0.00	0.00	0.00	0.00	0.00	0.00	0.00	21.68	0.00
TRINITY_DN976606_c0_g1	0.00	0.00	21.32	0.00	0.00	5.37	9.61	0.00	0.00	0.00
TRINITY_DN976607_c0_g1	0.00	0.00	0.00	0.00	0.00	0.00	3.97	0.00	4.12	0.00
TRINITY_DN976608_c0_g1	0.00	0.00	15.21	0.00	0.00	0.00	0.00	0.00	0.00	0.00
TRINITY_DN97660_c0_g1	0.00	0.00	0.00	16.95	26.07	39.70	0.00	0.00	12.36	0.00
TRINITY_DN976610_c0_g1	0.00	0.00	0.00	4.74	0.00	0.00	0.00	0.00	0.00	0.00
TRINITY_DN976611_c0_g1	0.00	0.00	0.00	0.00	0.00	0.00	0.00	0.00	0.00	0.00
TRINITY_DN976614_c0_g1	0.00	0.00	0.00	2.09	0.00	0.00	3.13	3.08	9.76	0.00
TRINITY_DN976615_c0_g1	0.00	0.00	15.68	9.38	47.21	7.90	0.00	0.00	58.48	6.93
TRINITY_DN976617_c0_g1	0.00	0.00	0.00	0.00	0.00	0.00	0.00	0.00	0.00	0.00
TRINITY_DN976618_c0_g1	0.00	0.00	0.00	0.00	14.44	0.00	4.33	4.23	0.00	0.00
TRINITY_DN976619_c0_g1	0.00	0.00	0.00	4.68	0.00	0.00	0.00	0.00	21.93	0.00
TRINITY_DN97661_c0_g2	0.00	6.99	0.00	5.06	0.00	0.00	0.00	7.48	15.90	0.00
TRINITY_DN97661_c1_g1	0.00	0.00	27.91	0.00	0.00	0.00	0.00	0.00	0.00	0.00
TRINITY_DN97661_c2_g1	0.00	0.00	39.13	0.00	0.00	0.00	0.00	0.00	0.00	0.00
TRINITY_DN976621_c0_g1	0.00	0.00	0.00	0.00	0.00	0.00	0.00	0.00	0.00	0.00
TRINITY_DN976622_c0_g1	0.00	0.00	5.83	3.51	0.00	0.00	5.24	0.00	0.00	0.00
TRINITY_DN976623_c0_g1	0.00	0.00	0.00	0.00	0.00	0.00	0.00	0.00	0.00	0.00
TRINITY_DN976627_c0_g1	0.00	0.00	0.00	0.00	0.00	0.00	0.00	0.00	0.00	0.00
TRINITY_DN976630_c0_g1	0.00	0.00	7.17	0.00	10.58	4.79	0.00	0.00	2.29	0.00
TRINITY_DN976631_c0_g1	0.00	0.00	0.00	0.00	0.00	0.00	0.00	5.12	5.43	0.00
TRINITY_DN976635_c0_g1	0.00	0.00	0.00	0.00	0.00	0.00	0.00	0.00	0.00	0.00
TRINITY_DN976637_c0_g1	0.00	0.00	3.11	1.90	0.00	0.00	5.67	0.00	0.00	0.00
TRINITY_DN976638_c0_g1	0.00	0.00	0.00	0.00	0.00	0.00	0.00	0.00	0.00	0.00
TRINITY_DN97663_c0_g1	0.00	0.00	0.00	27.70	31.51	0.00	0.00	0.00	29.18	0.00
TRINITY_DN97663_c0_g2	0.00	0.00	0.00	1.57	15.62	0.00	0.00	1.57	11.09	0.00
TRINITY_DN97663_c0_g3	0.00	0.00	13.67	0.00	0.00	0.00	0.00	0.00	13.02	0.00
TRINITY_DN97663_c0_g4	0.00	8.97	43.09	6.45	0.00	10.96	0.00	0.00	0.00	0.00
TRINITY_DN97663_c0_g5	0.00	0.00	0.00	0.00	0.00	0.00	0.00	0.00	0.00	0.00
TRINITY_DN97663_c1_g1	0.00	0.00	0.00	21.53	0.00	36.37	0.00	0.00	0.00	0.00
TRINITY_DN976640_c0_g1	0.00	0.00	0.00	0.00	8.47	0.00	0.00	0.00	3.96	0.00
TRINITY_DN976642_c0_g1	0.00	0.00	8.41	2.58	8.57	0.00	0.00	1.92	18.16	0.00
TRINITY_DN976644_c0_g1	0.00	0.00	0.00	0.00	0.00	0.00	0.00	0.00	0.00	0.00
TRINITY_DN976645_c0_g1	0.00	0.00	0.00	0.00	0.00	0.00	0.00	19.65	0.00	0.00
TRINITY_DN976647_c0_g1	0.00	0.00	5.51	3.33	11.07	0.00	0.00	0.00	0.00	0.00
TRINITY_DN976649_c0_g1	0.00	0.00	17.11	0.00	0.00	0.00	0.00	0.00	4.02	0.00
TRINITY_DN97664_c0_g1	0.00	0.00	0.00	0.00	0.00	0.00	0.00	0.00	0.00	0.00
TRINITY_DN97664_c0_g2	0.00	0.00	0.00	0.00	0.00	0.00	0.00	0.00	14.48	0.00
TRINITY_DN976650_c0_g1	0.00	0.00	0.00	0.00	0.00	0.00	0.00	0.00	0.00	0.00
TRINITY_DN976653_c0_g1	0.00	4.53	0.00	0.68	21.03	0.00	2.50	0.00	6.20	0.00
TRINITY_DN976654_c0_g1	0.00	0.00	0.00	0.00	0.00	0.00	0.00	0.00	47.50	0.00
TRINITY_DN976655_c0_g1	0.00	0.00	4.56	0.00	22.09	0.00	0.00	0.00	16.42	0.00
TRINITY_DN976656_c0_g1	0.00	0.00	0.00	0.00	0.00	0.00	0.00	0.00	0.00	0.00
TRINITY_DN976657_c0_g1	0.00	0.00	0.00	0.00	0.00	0.00	0.00	0.00	0.00	0.00
TRINITY_DN97665_c0_g1	0.00	0.00	0.00	0.00	0.00	0.00	0.00	0.00	16.12	0.00
TRINITY_DN976661_c0_g1	0.00	0.00	0.00	0.00	0.00	0.00	0.00	0.00	21.08	0.00
TRINITY_DN976663_c0_g1	0.00	61.87	120.37	166.31	456.94	27.30	17.95	80.99	518.94	36.95
TRINITY_DN976664_c0_g1	0.00	0.00	0.00	0.00	10.90	0.00	0.00	0.00	0.00	0.00
TRINITY_DN976665_c0_g1	0.00	0.00	2.20	0.00	0.00	0.00	0.00	0.00	2.11	0.00
TRINITY_DN976666_c0_g1	0.00	0.00	11.43	6.83	0.00	0.00	0.00	0.00	0.00	0.00
TRINITY_DN976667_c0_g1	0.00	0.00	0.00	0.00	0.00	0.00	0.00	15.74	5.57	0.00
TRINITY_DN97666_c0_g1	0.00	0.61	12.02	5.86	19.50	4.26	2.70	1.38	24.44	0.68
TRINITY_DN97666_c0_g2	0.00	0.00	0.00	0.00	0.00	0.00	0.00	0.00	0.00	0.00
TRINITY_DN97666_c1_g1	0.00	11.65	12.85	0.00	10.82	0.81	0.00	0.00	7.54	0.00
TRINITY_DN976670_c0_g1	0.00	3.53	0.00	0.00	2.42	0.00	7.74	0.00	0.00	0.00
TRINITY_DN976675_c0_g1	0.00	0.00	0.00	0.00	7.63	15.36	0.00	0.00	14.20	0.00
TRINITY_DN976676_c0_g1	0.00	0.00	0.00	3.64	0.00	0.00	0.00	0.00	0.00	0.00
TRINITY_DN976677_c0_g1	0.00	0.00	0.00	0.00	0.00	0.00	0.00	0.00	0.00	0.00
TRINITY_DN976678_c0_g1	0.00	0.00	0.00	0.00	0.00	0.00	0.00	0.00	0.00	0.00
TRINITY_DN976681_c0_g1	0.00	0.00	0.00	0.00	0.00	0.00	0.00	0.00	0.00	0.00
TRINITY_DN976684_c0_g1	0.00	0.00	0.00	0.00	0.00	2.33	0.00	0.00	4.05	0.00
TRINITY_DN976685_c0_g1	0.00	0.00	0.00	0.00	0.00	0.00	0.00	0.00	0.00	0.00
TRINITY_DN976687_c0_g1	0.00	0.00	0.00	0.00	0.00	0.00	0.00	0.00	0.00	0.00
TRINITY_DN976688_c0_g1	0.00	0.00	0.00	0.00	11.92	0.00	0.00	0.00	0.00	0.00
TRINITY_DN976689_c0_g1	0.00	0.00	10.17	0.00	30.93	10.30	0.00	0.00	9.57	9.00
TRINITY_DN97668_c0_g1	0.00	0.00	0.00	0.00	0.00	0.00	0.00	0.00	0.00	0.00
TRINITY_DN976690_c0_g1	0.81	1.54	11.11	2.28	27.64	13.87	0.00	4.34	14.40	1.71
TRINITY_DN976691_c0_g1	0.00	0.00	0.00	0.00	0.00	7.31	0.00	0.00	0.00	0.00
TRINITY_DN976692_c0_g1	0.00	0.00	0.00	0.00	0.00	0.00	0.00	0.00	11.27	0.00
TRINITY_DN976697_c0_g1	14.15	0.00	0.00	0.00	16.31	0.00	0.00	0.00	0.00	0.00
TRINITY_DN976699_c0_g1	0.00	0.00	0.00	0.00	0.00	0.00	0.00	0.00	0.00	0.00
TRINITY_DN97669_c11_g1	0.00	0.00	0.00	0.00	0.00	0.00	0.00	0.00	0.00	0.00
TRINITY_DN97669_c1_g1	0.00	0.00	1.21	0.00	1.24	0.00	1.11	0.00	2.34	0.00
TRINITY_DN97669_c1_g2	0.00	0.00	0.00	0.00	0.00	25.63	0.00	0.00	11.91	0.00
TRINITY_DN97669_c2_g1	0.00	0.00	0.00	0.00	0.00	0.00	0.00	0.00	0.00	0.00
TRINITY_DN97669_c3_g1	0.00	0.00	0.00	2.18	7.22	0.00	0.00	0.00	3.39	0.00
TRINITY_DN97669_c3_g2	0.00	0.00	0.00	0.00	0.00	0.00	0.00	0.00	9.32	0.00
TRINITY_DN97669_c6_g2	0.00	0.00	0.00	0.00	0.00	0.00	0.00	0.00	22.95	0.00
TRINITY_DN97669_c8_g1	0.00	0.00	0.00	14.44	0.00	0.00	0.00	0.00	0.00	0.00
TRINITY_DN97669_c9_g1	0.00	0.00	0.00	0.00	0.00	0.00	0.00	0.00	0.00	0.00
TRINITY_DN9766_c0_g1	3.66	49.19	105.58	77.65	204.85	75.42	23.63	29.48	117.14	2.37
TRINITY_DN9766_c1_g1	0.00	7.27	0.00	1.79	8.37	0.00	2.68	2.70	0.00	1.34
TRINITY_DN9766_c2_g1	0.00	0.00	0.00	4.40	0.00	0.00	0.00	0.00	13.74	0.00
TRINITY_DN9766_c8_g1	0.00	0.00	12.13	1.29	0.00	3.36	0.00	0.00	0.00	0.00
TRINITY_DN976700_c0_g1	0.00	0.00	0.00	0.00	13.49	0.00	0.00	0.00	0.00	0.00
TRINITY_DN976703_c0_g1	0.00	0.00	17.95	2.20	0.00	0.00	0.00	1.65	11.18	0.00
TRINITY_DN976704_c0_g1	0.00	0.00	0.00	0.00	0.00	0.00	0.00	0.00	0.00	0.00
TRINITY_DN976705_c0_g1	0.00	3.73	2.25	0.00	0.00	0.00	0.00	0.00	0.00	0.00
TRINITY_DN976706_c0_g1	0.00	0.00	0.00	0.00	0.00	0.00	0.00	0.00	0.00	0.00
TRINITY_DN976707_c0_g1	0.00	0.00	0.00	0.00	0.00	0.00	0.00	0.00	0.00	0.00
TRINITY_DN976709_c0_g1	0.00	0.00	0.00	3.29	10.93	0.00	0.00	0.00	0.00	0.00
TRINITY_DN97670_c0_g1	0.00	0.00	0.00	0.00	0.00	0.00	0.00	0.00	0.00	0.00
TRINITY_DN97670_c2_g1	0.00	0.00	0.00	0.00	0.00	0.00	0.00	0.00	0.00	0.00
TRINITY_DN976710_c0_g1	0.00	0.00	0.00	0.00	0.00	0.00	0.00	0.00	12.81	0.00
TRINITY_DN976713_c0_g1	0.00	0.00	0.00	0.00	0.00	16.05	0.00	0.00	0.00	5.36
TRINITY_DN976715_c0_g1	0.00	0.00	0.00	0.00	26.09	0.00	0.00	0.00	0.00	0.00
TRINITY_DN976718_c0_g1	0.00	0.00	0.00	0.00	39.99	0.00	0.00	0.00	0.00	0.00
TRINITY_DN976719_c0_g1	0.00	0.00	0.00	0.00	0.00	0.00	0.00	0.00	0.00	0.00
TRINITY_DN97671_c3_g1	0.00	8.81	0.00	0.00	10.75	10.77	0.00	0.00	20.01	0.00
TRINITY_DN976721_c0_g1	0.00	0.00	0.00	0.00	0.00	0.00	3.88	0.00	0.00	3.82
TRINITY_DN976723_c1_g1	0.00	0.00	0.00	0.00	0.00	0.00	0.00	0.00	0.00	0.00
TRINITY_DN976724_c0_g1	0.00	0.00	24.47	0.00	2.95	0.00	0.00	0.00	0.00	0.00
TRINITY_DN976728_c0_g1	0.00	0.00	0.00	0.00	0.00	28.22	0.00	0.00	0.00	0.00
TRINITY_DN976729_c0_g1	0.00	0.00	0.00	3.14	10.45	0.00	0.00	9.19	4.88	0.00
TRINITY_DN97672_c0_g2	0.00	0.00	0.00	0.00	0.00	0.00	0.00	0.00	0.00	0.00
TRINITY_DN976731_c0_g1	0.00	0.00	0.00	0.00	0.00	1.46	0.00	0.00	0.00	0.00
TRINITY_DN976733_c0_g1	0.00	0.00	0.00	7.19	0.00	0.00	0.00	0.00	1.03	0.00
TRINITY_DN976735_c0_g1	0.00	0.00	0.00	0.00	8.59	0.00	0.00	0.00	2.69	2.54
TRINITY_DN976736_c0_g1	0.00	0.00	4.29	0.00	0.00	0.00	0.00	0.00	8.07	0.00
TRINITY_DN976737_c0_g1	0.00	0.00	0.00	0.00	0.00	0.00	0.00	0.00	0.00	0.00
TRINITY_DN976738_c0_g1	0.00	0.00	0.00	0.00	0.00	0.00	0.00	0.00	9.35	0.00
TRINITY_DN976740_c0_g1	0.00	0.00	0.00	0.00	2.07	0.00	0.00	0.00	0.00	0.00
TRINITY_DN976742_c0_g1	0.00	0.00	12.16	5.57	9.23	3.05	5.55	5.47	25.99	13.63
TRINITY_DN976744_c0_g1	0.00	0.00	0.00	0.00	30.03	30.05	0.00	0.00	9.30	0.00
TRINITY_DN976745_c0_g1	0.00	0.00	0.00	0.00	0.00	0.00	0.00	0.00	0.00	0.00
TRINITY_DN976749_c0_g1	0.00	0.00	0.00	0.00	0.00	0.00	0.00	0.00	0.00	0.00
TRINITY_DN97674_c0_g1	0.00	0.00	43.23	0.00	0.00	14.65	0.00	0.00	0.00	0.00
TRINITY_DN97674_c1_g1	0.00	3.04	0.00	0.00	0.00	0.00	0.00	0.00	10.01	0.00
TRINITY_DN97674_c1_g2	0.00	0.00	0.00	5.04	18.19	0.00	5.01	0.00	5.33	0.00
TRINITY_DN97674_c1_g3	0.00	0.00	0.00	4.02	0.00	0.00	0.00	0.00	0.00	0.00
TRINITY_DN97674_c1_g4	0.00	4.90	0.00	0.00	0.00	0.00	0.00	0.00	0.00	0.00
TRINITY_DN976752_c0_g1	0.00	45.15	0.00	2113.54	0.00	14.87	0.00	34.42	60.47	0.00
TRINITY_DN976753_c0_g1	0.00	0.00	0.00	0.00	0.00	0.00	0.00	0.00	0.00	0.00
TRINITY_DN976754_c0_g1	0.00	0.00	0.00	0.00	0.00	0.00	0.00	0.00	0.00	0.00
TRINITY_DN976756_c0_g1	0.00	0.00	0.00	0.00	0.00	0.00	0.00	0.00	0.00	0.00
TRINITY_DN97675_c0_g1	0.00	0.00	0.00	0.00	0.00	0.00	0.00	0.00	0.00	0.00
TRINITY_DN97675_c0_g2	0.00	0.00	0.00	0.00	0.00	0.00	0.00	0.00	0.00	0.00
TRINITY_DN976760_c0_g1	0.00	0.00	0.00	8.17	0.00	0.00	0.00	0.00	20.13	0.00
TRINITY_DN976763_c0_g1	0.00	0.00	0.00	0.00	5.45	0.00	0.00	0.00	0.00	0.00
TRINITY_DN976764_c0_g1	0.00	0.00	0.00	0.00	0.00	0.00	0.00	0.00	0.00	0.00
TRINITY_DN976765_c0_g1	0.00	0.00	0.00	0.00	0.00	0.00	0.00	0.00	0.00	0.00
TRINITY_DN976768_c0_g1	0.00	0.00	0.00	1.98	7.31	3.26	2.96	0.00	3.08	0.00
TRINITY_DN97676_c0_g1	10.22	0.00	0.00	0.00	0.00	0.00	0.00	0.00	0.00	0.00
TRINITY_DN97676_c1_g1	0.00	0.00	0.00	2.02	16.77	0.00	0.00	0.00	9.44	0.00
TRINITY_DN976770_c0_g1	0.00	0.00	14.62	0.00	0.00	0.00	0.00	0.00	0.00	0.00
TRINITY_DN976772_c0_g1	0.00	0.00	0.00	0.00	0.00	0.00	0.00	0.00	0.00	0.00
TRINITY_DN976775_c0_g1	0.00	0.00	0.00	0.00	0.00	0.00	0.00	0.00	0.00	29.13
TRINITY_DN976778_c0_g1	0.00	3.34	12.12	4.91	16.28	0.00	0.00	0.00	3.80	0.00
TRINITY_DN97677_c0_g1	0.00	0.00	12.72	19.43	6.38	0.00	0.00	5.60	23.80	0.00
TRINITY_DN97677_c0_g2	0.00	0.00	0.00	0.00	57.73	0.00	0.00	0.00	0.00	0.00
TRINITY_DN97677_c0_g4	0.00	0.00	0.00	9.77	0.00	0.00	0.00	0.00	0.00	0.00
TRINITY_DN97677_c0_g5	0.00	0.00	0.00	0.00	18.54	0.00	0.00	0.00	34.32	0.00
TRINITY_DN97677_c1_g1	0.00	26.57	0.00	0.00	0.00	0.00	0.00	0.00	0.00	0.00
TRINITY_DN976781_c0_g1	0.00	10.79	0.00	0.00	0.00	0.00	0.00	0.00	6.46	0.00
TRINITY_DN976782_c0_g1	0.00	0.00	8.35	0.00	0.00	0.00	7.46	0.00	15.65	0.00
TRINITY_DN976783_c0_g1	0.00	0.00	0.00	0.00	0.00	0.00	0.00	4.73	0.00	0.00
TRINITY_DN976784_c0_g1	0.00	0.00	6.45	0.00	0.00	0.00	0.00	0.00	0.00	0.00
TRINITY_DN976785_c0_g1	0.00	9.19	0.00	0.00	0.00	0.00	0.00	0.00	0.00	0.00
TRINITY_DN976786_c0_g1	0.00	0.00	0.00	0.00	0.00	0.00	0.00	0.00	0.00	0.00
TRINITY_DN976787_c0_g1	0.00	0.00	0.00	2.33	0.00	0.00	10.41	0.00	0.00	0.00
TRINITY_DN97678_c0_g1	0.00	0.00	4.45	0.00	0.00	0.00	0.00	0.00	0.00	0.00
TRINITY_DN97678_c0_g2	0.00	0.00	0.00	0.00	9.02	0.00	0.00	0.00	0.00	0.00
TRINITY_DN976790_c0_g1	0.00	0.00	0.00	1.31	4.35	2.14	0.00	1.95	0.00	2.02
TRINITY_DN976791_c0_g1	0.00	0.00	0.00	0.00	33.95	0.00	0.00	0.00	0.00	0.00
TRINITY_DN976792_c0_g1	0.00	0.00	24.78	0.00	0.00	0.00	0.00	0.00	0.00	0.00
TRINITY_DN976795_c0_g1	0.00	0.00	0.00	0.00	0.00	0.00	0.00	0.00	0.00	0.00
TRINITY_DN976796_c0_g1	0.00	0.00	0.00	0.00	0.00	0.00	0.00	0.00	0.00	0.00
TRINITY_DN976798_c0_g1	0.00	0.00	0.00	0.00	0.00	0.00	0.00	0.00	0.00	0.00
TRINITY_DN976799_c0_g1	0.00	0.00	0.00	0.00	0.00	0.00	0.00	0.00	0.00	0.00
TRINITY_DN97679_c0_g1	0.00	0.00	0.00	17.44	8.83	0.00	0.00	0.00	110.99	0.00
TRINITY_DN9767_c0_g1	0.00	17.22	24.44	47.75	188.62	31.86	24.37	34.02	116.47	10.81
TRINITY_DN9767_c0_g2	0.00	0.00	0.00	11.06	0.00	0.00	0.00	0.00	7.38	0.00
TRINITY_DN9767_c1_g1	0.00	0.00	0.00	14.88	0.00	0.00	12.77	0.00	0.00	0.00
TRINITY_DN976805_c0_g1	0.00	0.00	11.99	0.00	0.00	0.00	0.00	0.00	0.00	0.00
TRINITY_DN976806_c0_g1	0.00	0.00	0.00	0.00	0.00	0.00	0.00	0.00	7.33	0.00
TRINITY_DN976807_c0_g1	0.00	0.00	3.99	0.00	4.02	0.00	0.00	0.00	0.00	3.56
TRINITY_DN976809_c0_g1	0.00	0.00	0.00	0.00	0.00	0.00	0.00	0.00	0.00	0.00
TRINITY_DN97680_c0_g1	0.00	11.07	0.00	0.00	0.00	13.55	0.00	0.00	37.87	0.00
TRINITY_DN97680_c0_g2	0.00	0.00	0.00	0.00	0.00	0.00	0.00	0.00	0.00	0.00
TRINITY_DN97680_c0_g3	0.00	0.00	0.00	7.84	19.55	19.68	5.83	0.00	0.00	5.77
TRINITY_DN97680_c2_g1	0.00	0.00	0.00	5.82	4.83	0.00	0.00	4.25	22.56	0.00
TRINITY_DN976811_c0_g1	0.00	2.39	2.89	3.53	11.70	17.38	0.00	0.00	5.56	0.00
TRINITY_DN976812_c0_g1	0.00	0.00	0.00	0.00	0.00	0.00	0.00	0.00	0.00	0.00
TRINITY_DN976817_c0_g1	0.00	2.79	0.00	0.00	1.72	3.36	0.00	1.55	3.89	0.00
TRINITY_DN976818_c0_g1	0.00	0.00	0.00	1.21	0.00	0.00	0.00	0.00	0.00	0.00
TRINITY_DN97681_c1_g1	0.00	0.00	0.00	0.00	0.00	0.00	0.00	0.00	0.00	0.00
TRINITY_DN97681_c1_g3	0.00	0.00	0.00	4.29	3.55	3.54	3.21	0.00	3.33	3.15
TRINITY_DN97681_c1_g4	0.00	0.00	0.00	0.00	0.00	0.00	0.00	0.00	0.00	0.00
TRINITY_DN97681_c2_g1	0.00	0.00	0.00	1.24	6.17	0.00	0.00	0.00	3.87	0.00
TRINITY_DN976821_c0_g1	0.00	0.00	0.00	8.48	0.00	0.00	0.00	0.00	0.00	0.00
TRINITY_DN976822_c0_g1	0.00	0.00	0.00	0.00	0.00	0.00	0.00	0.00	0.00	0.00
TRINITY_DN976823_c0_g1	0.00	0.00	0.00	0.00	0.00	0.00	0.00	0.00	0.00	0.00
TRINITY_DN976825_c0_g1	0.00	38.57	11.65	0.00	0.00	0.00	0.00	0.00	10.98	0.00
TRINITY_DN976826_c0_g1	0.00	0.00	0.00	0.00	0.00	0.00	0.00	0.00	0.00	0.00
TRINITY_DN976827_c0_g1	0.00	0.00	0.00	0.00	0.00	0.00	0.00	0.00	0.00	0.00
TRINITY_DN976828_c0_g1	0.00	0.00	0.00	0.00	0.00	0.00	0.00	0.00	9.78	0.00
TRINITY_DN97682_c0_g1	0.00	0.00	0.00	0.00	0.00	0.00	0.00	0.00	0.00	0.00
TRINITY_DN976831_c0_g1	0.00	12.49	14.97	21.81	120.42	0.00	0.00	13.59	63.73	0.00
TRINITY_DN976835_c0_g1	0.00	0.00	1.77	0.00	1.81	0.00	0.00	0.00	0.00	0.00
TRINITY_DN976838_c0_g1	0.00	0.00	2.49	1.52	0.00	0.00	0.00	0.00	7.01	0.00
TRINITY_DN976839_c0_g1	0.00	1.33	22.33	3.92	17.96	4.79	1.46	4.42	7.69	1.46
TRINITY_DN97683_c0_g1	0.00	0.00	8.31	0.00	0.00	0.00	0.00	0.00	0.00	0.00
TRINITY_DN976843_c0_g1	0.00	0.00	0.00	0.00	16.90	0.00	0.00	0.00	0.00	0.00
TRINITY_DN976846_c0_g1	0.00	0.00	0.00	0.00	0.00	0.00	0.00	0.00	8.22	0.00
TRINITY_DN976848_c0_g1	0.00	0.00	0.00	7.59	38.59	0.00	0.00	0.00	0.00	0.00
TRINITY_DN976849_c0_g1	0.00	0.00	0.00	0.00	0.00	0.00	0.00	0.00	0.00	14.08
TRINITY_DN97684_c0_g2	0.00	0.00	0.00	0.00	0.00	0.00	0.00	0.00	10.76	0.00
TRINITY_DN97684_c1_g1	0.00	0.00	0.00	0.00	0.00	0.00	0.00	0.00	0.00	0.00
TRINITY_DN97684_c5_g1	0.00	4.87	8.82	10.77	5.96	2.95	0.00	0.00	13.97	0.00
TRINITY_DN97684_c8_g1	0.00	0.00	0.00	0.00	0.00	0.00	0.00	0.00	0.00	0.00
TRINITY_DN97684_c9_g1	0.00	0.00	0.00	0.00	0.00	0.00	0.00	0.00	0.00	0.00
TRINITY_DN976850_c0_g1	0.00	0.00	2.61	0.00	0.00	0.00	0.00	0.00	4.97	0.00
TRINITY_DN976855_c0_g1	0.00	0.00	0.00	0.00	0.00	0.00	0.00	0.00	0.00	0.00
TRINITY_DN976857_c0_g1	0.00	0.00	0.00	10.59	0.00	0.00	15.71	0.00	16.70	0.00
TRINITY_DN976858_c0_g1	0.00	0.00	0.00	0.00	0.00	0.00	0.00	0.00	0.00	0.00
TRINITY_DN976859_c0_g1	0.00	0.00	0.00	0.00	0.00	0.00	0.00	0.00	0.00	0.00
TRINITY_DN976860_c0_g1	0.00	3.12	7.54	0.00	0.00	0.00	3.42	0.00	7.12	0.00
TRINITY_DN976861_c0_g1	0.00	0.00	0.00	0.00	28.83	0.00	0.00	0.00	13.39	0.00
TRINITY_DN976862_c0_g1	0.00	0.00	0.00	6.66	15.50	0.00	0.00	6.78	0.00	0.00
TRINITY_DN976863_c0_g1	0.00	0.00	0.00	0.00	0.00	0.00	0.00	0.00	13.02	0.00
TRINITY_DN976870_c0_g1	0.00	0.00	0.00	0.00	0.00	0.00	6.78	6.68	0.00	0.00
TRINITY_DN976871_c0_g1	0.00	0.00	0.00	3.38	16.84	5.64	5.04	0.00	0.00	0.00
TRINITY_DN976872_c0_g1	0.00	0.00	0.00	2.78	2.31	0.00	0.00	0.00	2.17	0.00
TRINITY_DN976873_c0_g1	0.00	0.00	0.00	0.00	0.00	0.00	8.77	0.00	0.00	0.00
TRINITY_DN976875_c0_g1	0.00	0.00	0.00	0.00	0.00	0.00	0.00	0.00	0.00	0.00
TRINITY_DN976876_c0_g1	0.00	0.00	0.00	0.00	0.00	0.00	14.75	0.00	0.00	0.00
TRINITY_DN976877_c0_g1	0.00	0.00	0.00	0.00	0.00	0.00	0.00	0.00	10.71	0.00
TRINITY_DN97687_c0_g1	0.00	0.00	0.00	0.00	0.00	0.00	0.00	0.00	0.00	0.00
TRINITY_DN97687_c1_g1	0.00	0.00	0.00	44.16	0.00	12.19	10.77	0.00	0.00	0.00
TRINITY_DN97687_c1_g2	0.00	0.00	56.69	0.00	0.00	0.00	0.00	19.15	17.14	0.00
TRINITY_DN97687_c3_g1	0.00	0.00	0.00	0.00	51.14	0.00	0.00	29.98	0.00	0.00
TRINITY_DN97687_c4_g1	0.00	0.00	0.00	0.00	0.00	0.00	0.00	0.00	0.00	0.00
TRINITY_DN97687_c5_g1	0.00	0.00	0.00	0.00	0.00	0.00	0.00	0.00	0.00	0.00
TRINITY_DN976883_c0_g1	0.00	0.00	16.52	2.50	4.16	8.31	0.00	0.00	7.77	0.00
TRINITY_DN976885_c0_g1	0.00	0.00	4.91	1.71	0.00	3.95	0.00	0.00	2.69	0.00
TRINITY_DN976886_c0_g1	0.00	0.00	0.00	0.00	0.00	0.00	0.00	0.00	0.00	0.00
TRINITY_DN976889_c0_g1	0.00	0.00	4.95	0.00	0.00	0.00	0.00	0.00	13.92	0.00
TRINITY_DN976890_c0_g1	0.00	0.00	0.00	0.00	77.97	18.36	0.00	0.00	0.00	16.03
TRINITY_DN976891_c0_g1	0.00	3.74	0.00	2.93	0.00	0.00	0.00	0.00	0.00	4.04
TRINITY_DN976894_c0_g1	0.00	0.00	21.42	0.00	10.90	43.59	0.00	0.00	0.00	0.00
TRINITY_DN976895_c0_g1	0.00	0.00	0.00	0.00	0.00	0.00	0.00	0.00	0.00	0.00
TRINITY_DN976896_c0_g1	0.00	0.00	0.00	15.89	0.00	0.00	0.00	0.00	0.00	0.00
TRINITY_DN97689_c0_g1	0.00	17.94	0.00	8.85	0.00	0.00	11.21	0.00	0.00	0.00
TRINITY_DN97689_c2_g1	0.00	0.00	0.00	0.00	0.00	0.00	0.00	7.59	0.00	0.00
TRINITY_DN9768_c0_g1	0.00	9.08	44.12	37.58	22.61	14.72	4.97	4.86	25.82	0.00
TRINITY_DN976901_c0_g1	0.00	0.00	0.00	3.34	5.56	0.00	0.00	0.00	15.55	0.00
TRINITY_DN976904_c0_g1	0.00	0.00	0.00	0.00	0.00	0.00	0.00	0.00	0.00	0.00
TRINITY_DN976908_c0_g1	0.00	7.90	9.53	11.40	9.65	0.00	8.53	0.00	0.00	0.00
TRINITY_DN97690_c0_g1	0.00	0.00	0.00	0.00	0.00	0.00	0.00	0.00	0.00	11.59
TRINITY_DN97690_c1_g1	0.00	0.00	0.00	0.00	0.00	0.00	0.00	0.00	0.00	0.00
TRINITY_DN976910_c0_g1	0.00	0.00	0.00	0.00	0.00	0.00	0.00	0.00	0.00	0.00
TRINITY_DN976911_c0_g1	0.00	0.00	7.64	0.00	7.67	0.00	0.00	0.00	0.00	0.00
TRINITY_DN976913_c0_g1	0.00	0.00	18.43	0.00	0.00	0.00	0.00	0.00	0.00	0.00
TRINITY_DN976914_c0_g1	0.00	0.00	0.00	0.00	0.00	0.00	12.33	0.00	0.00	0.00
TRINITY_DN976915_c0_g1	0.00	0.00	0.00	0.00	23.73	0.00	0.00	0.00	5.55	0.00
TRINITY_DN976918_c0_g1	0.00	0.00	0.00	0.00	59.51	0.00	0.00	0.00	0.00	0.00
TRINITY_DN97691_c0_g2	0.00	0.00	0.00	0.00	0.00	0.00	0.00	0.00	0.00	0.00
TRINITY_DN97691_c1_g1	0.00	1.03	0.00	1.29	0.00	0.00	0.00	0.00	4.12	0.00
TRINITY_DN97691_c1_g3	0.00	0.00	0.00	0.00	0.00	0.00	0.00	0.00	0.00	0.00
TRINITY_DN97691_c3_g1	0.00	0.00	14.15	0.00	0.00	0.00	0.00	0.00	0.00	0.00
TRINITY_DN97691_c3_g2	0.00	0.00	0.00	0.00	0.00	0.00	0.00	0.00	0.00	0.00
TRINITY_DN97691_c3_g3	0.00	0.00	0.00	35.03	0.00	0.00	0.00	0.00	0.00	0.00
TRINITY_DN976920_c0_g1	0.00	0.00	0.00	0.00	7.27	0.00	0.00	0.00	0.00	0.00
TRINITY_DN976924_c0_g1	0.00	0.00	0.00	0.00	0.00	0.00	0.00	0.00	0.00	0.00
TRINITY_DN976929_c0_g1	0.00	0.00	0.00	0.00	0.00	0.00	0.00	0.00	0.00	0.00
TRINITY_DN97692_c0_g1	13.79	0.00	18.37	0.00	0.00	0.00	0.00	0.00	11.35	16.31
TRINITY_DN97692_c0_g3	0.00	0.00	0.00	0.00	0.00	0.00	0.00	0.00	0.00	0.00
TRINITY_DN97692_c1_g1	0.00	0.00	0.00	0.00	0.00	0.00	0.00	10.70	0.00	0.00
TRINITY_DN97692_c1_g2	0.00	0.00	0.00	0.00	0.00	0.00	0.00	0.00	0.00	0.00
TRINITY_DN97692_c2_g1	0.00	0.00	0.00	0.00	0.00	0.00	0.00	0.00	0.00	0.00
TRINITY_DN97692_c3_g1	0.00	0.00	0.00	0.00	0.00	0.00	0.00	0.00	0.00	0.00
TRINITY_DN97692_c6_g1	0.00	0.00	0.00	0.00	0.00	3.79	0.00	0.00	0.00	0.00
TRINITY_DN97692_c7_g1	0.00	0.00	0.00	0.00	0.00	0.00	0.00	0.00	0.00	0.00
TRINITY_DN976931_c0_g1	0.00	0.00	0.00	0.97	0.00	0.00	0.00	1.46	0.00	0.00
TRINITY_DN976932_c0_g1	0.00	0.00	0.00	0.00	0.00	0.00	0.00	0.00	0.00	12.37
TRINITY_DN976933_c0_g1	0.00	0.00	16.84	0.00	17.36	0.00	0.00	0.00	0.00	0.00
TRINITY_DN976934_c0_g1	0.00	0.00	7.80	0.00	0.00	0.00	0.00	0.00	0.00	0.00
TRINITY_DN976935_c0_g1	0.00	0.00	0.00	0.00	0.00	0.00	0.00	0.00	0.00	0.00
TRINITY_DN976936_c0_g1	0.00	0.00	0.00	4.51	0.00	7.61	0.00	0.00	12.94	0.00
TRINITY_DN976937_c0_g1	0.00	0.00	0.00	0.00	0.00	0.00	0.00	0.00	0.00	0.00
TRINITY_DN976938_c0_g1	0.00	0.00	0.00	3.80	0.00	0.00	0.00	0.00	0.00	11.22
TRINITY_DN976941_c0_g1	0.00	0.00	0.00	0.00	0.00	0.00	0.00	0.00	0.00	0.00
TRINITY_DN976946_c0_g1	0.00	4.25	0.00	3.14	6.97	0.00	1.56	0.00	6.57	1.56
TRINITY_DN976948_c0_g1	0.00	0.00	0.00	0.00	0.00	0.00	0.00	0.00	14.01	0.00
TRINITY_DN97694_c0_g1	0.00	0.00	0.00	0.00	0.00	15.67	0.00	0.00	13.95	0.00
TRINITY_DN976950_c0_g1	0.00	0.00	0.00	0.00	0.00	0.00	0.00	0.00	12.70	0.00
TRINITY_DN976951_c0_g1	0.00	0.00	0.00	0.00	0.00	0.00	0.00	0.00	0.00	0.00
TRINITY_DN976952_c0_g1	0.00	0.00	0.00	0.00	0.00	0.00	0.00	0.00	0.00	0.00
TRINITY_DN976954_c0_g1	0.00	0.00	0.00	0.00	0.00	0.00	0.00	0.00	8.63	0.00
TRINITY_DN976957_c0_g1	0.00	0.00	0.00	0.00	10.15	0.00	0.00	0.00	4.74	0.00
TRINITY_DN976958_c0_g1	0.00	0.00	0.00	0.00	0.00	0.00	0.00	0.00	16.56	0.00
TRINITY_DN97695_c0_g1	0.00	0.00	0.00	0.00	0.00	0.00	0.00	0.00	0.00	0.00
TRINITY_DN97695_c0_g2	0.00	34.11	0.00	0.00	0.00	0.00	0.00	0.00	0.00	0.00
TRINITY_DN97695_c0_g3	0.00	0.00	0.00	5.48	14.20	0.00	6.33	0.00	19.85	0.00
TRINITY_DN97695_c0_g5	0.00	18.04	0.00	0.00	29.36	0.00	0.00	0.00	23.28	0.00
TRINITY_DN97695_c10_g1	0.00	0.00	0.00	0.00	0.00	0.00	0.00	0.00	0.00	0.00
TRINITY_DN97695_c12_g1	0.00	0.00	0.00	0.00	0.00	0.00	0.00	0.00	0.00	0.00
TRINITY_DN97695_c13_g1	0.00	0.00	0.00	0.00	0.00	0.00	0.00	0.00	0.00	0.00
TRINITY_DN97695_c2_g1	0.00	12.68	0.00	0.00	0.00	0.00	0.00	0.00	0.00	0.00
TRINITY_DN97695_c3_g1	0.00	0.00	0.00	0.00	4.29	0.00	0.00	0.00	0.00	0.00
TRINITY_DN97695_c5_g1	0.00	0.00	25.96	10.36	0.00	0.00	15.47	0.00	31.44	0.00
TRINITY_DN97695_c6_g1	0.00	0.00	0.00	0.00	0.00	0.00	0.00	0.00	0.00	0.00
TRINITY_DN976960_c0_g1	0.00	0.00	0.00	0.00	0.00	0.00	0.00	0.00	0.00	6.78
TRINITY_DN976961_c0_g1	0.00	14.45	0.00	0.00	0.00	0.00	0.00	0.00	0.00	0.00
TRINITY_DN976962_c0_g1	0.71	0.00	6.52	2.01	10.08	2.44	1.50	0.77	8.73	0.00
TRINITY_DN976964_c0_g1	0.00	0.00	0.00	0.00	0.00	0.00	0.00	0.00	0.00	0.00
TRINITY_DN976966_c0_g1	0.00	7.68	0.00	7.55	12.51	3.11	2.82	2.78	23.50	0.00
TRINITY_DN976968_c0_g1	0.00	0.00	0.00	0.00	11.71	0.00	0.00	0.00	0.00	0.00
TRINITY_DN976969_c0_g1	0.00	0.00	0.00	12.83	0.00	0.00	0.00	0.00	10.12	0.00
TRINITY_DN97696_c0_g1	0.00	0.00	0.00	0.00	3.12	0.00	0.00	0.00	0.00	0.00
TRINITY_DN97696_c3_g1	0.00	0.00	0.00	0.00	0.00	0.00	0.00	0.00	0.00	0.00
TRINITY_DN97696_c4_g1	0.00	4.44	0.00	0.00	0.00	0.00	0.00	0.00	0.00	0.00
TRINITY_DN97696_c5_g1	0.00	3.80	4.61	0.00	0.00	0.00	0.00	0.00	4.33	0.00
TRINITY_DN97696_c6_g1	0.00	0.00	0.00	0.00	0.00	0.00	0.00	0.00	0.00	0.00
TRINITY_DN97696_c7_g1	0.00	0.00	0.00	2.90	9.62	0.00	0.00	8.46	0.00	4.26
TRINITY_DN976972_c0_g1	0.00	0.00	0.00	2.08	3.45	0.00	0.00	0.00	3.24	3.06
TRINITY_DN976973_c0_g1	0.00	0.00	0.00	0.00	0.00	21.51	0.00	0.00	6.62	0.00
TRINITY_DN976975_c0_g1	0.00	0.00	0.00	4.68	3.88	0.00	0.00	0.00	0.00	0.00
TRINITY_DN976976_c0_g1	0.00	0.00	33.10	0.00	0.00	0.00	0.00	0.00	0.00	0.00
TRINITY_DN976977_c0_g1	0.00	0.00	0.00	0.00	0.00	0.00	0.00	0.00	0.00	0.00
TRINITY_DN976979_c0_g1	0.00	0.00	3.72	2.26	0.00	0.00	0.00	0.00	7.02	0.00
TRINITY_DN97697_c0_g1	0.00	0.00	8.06	0.00	0.00	0.00	0.00	0.00	0.00	0.00
TRINITY_DN97697_c1_g1	0.00	0.00	0.00	8.76	0.00	0.00	0.00	0.00	0.00	0.00
TRINITY_DN976980_c0_g1	0.00	5.10	24.84	0.00	0.00	0.00	0.00	0.00	0.00	0.00
TRINITY_DN976982_c0_g1	0.00	2.59	0.00	0.00	0.00	0.00	0.00	0.00	0.00	0.00
TRINITY_DN976983_c0_g1	0.00	0.00	0.00	2.20	7.29	0.00	0.00	0.00	0.00	0.00
TRINITY_DN976986_c0_g1	0.00	0.00	0.00	0.00	0.00	0.00	0.00	0.00	12.92	0.00
TRINITY_DN976988_c0_g1	0.00	0.00	7.41	0.00	0.00	0.00	0.00	0.00	0.00	0.00
TRINITY_DN97698_c0_g1	0.00	0.00	0.00	0.00	0.00	0.00	0.00	0.00	0.00	0.00
TRINITY_DN97698_c1_g1	0.00	0.00	0.00	0.00	0.00	0.00	0.00	0.00	70.04	0.00
TRINITY_DN976991_c0_g1	0.00	0.00	0.00	0.00	0.00	0.00	0.00	0.00	15.20	0.00
TRINITY_DN976992_c0_g1	0.00	0.00	0.00	4.18	17.29	10.34	0.00	3.07	16.23	0.00
TRINITY_DN976994_c0_g1	0.00	0.00	0.00	11.57	0.00	0.00	0.00	0.00	0.00	0.00
TRINITY_DN976998_c0_g1	4.61	0.00	0.00	0.00	16.60	0.00	0.00	0.00	1.57	0.00
TRINITY_DN9769_c0_g1	3.81	12.34	32.21	7.70	31.98	38.26	0.00	1.02	40.11	8.03
TRINITY_DN9769_c0_g2	2.51	64.18	105.60	120.28	303.99	46.86	96.55	100.30	497.64	20.68
TRINITY_DN9769_c1_g1	20.34	271.44	569.95	448.57	1136.25	423.35	188.88	256.13	1610.25	54.72
TRINITY_DN9769_c2_g2	0.00	0.00	0.00	0.00	0.00	0.00	0.00	0.00	18.81	0.00
TRINITY_DN9769_c3_g1	0.00	0.00	0.00	0.00	0.00	0.00	0.00	0.00	0.00	0.00
TRINITY_DN976_c0_g1	0.00	0.95	1.14	0.71	5.57	0.00	0.00	0.00	2.87	0.00
TRINITY_DN976_c0_g2	0.00	6.88	30.91	37.97	59.39	6.17	0.00	9.17	44.50	2.86
TRINITY_DN976_c0_g3	0.00	0.00	56.09	0.00	0.00	0.00	0.00	0.00	0.00	0.00
TRINITY_DN976_c1_g1	0.00	0.14	0.00	0.00	12.30	0.00	25.54	0.00	11.22	0.00
TRINITY_DN976_c3_g1	0.00	10.32	0.00	0.00	0.00	0.00	0.00	0.00	0.00	0.00
TRINITY_DN976_c4_g1	0.00	0.00	18.37	40.29	37.81	0.00	0.00	0.00	33.33	0.00
TRINITY_DN976_c5_g1	0.00	0.00	0.00	0.00	0.00	0.00	0.00	0.00	0.00	0.00
TRINITY_DN977002_c0_g1	0.00	0.00	0.00	7.92	0.00	0.00	0.00	0.00	5.11	0.00
TRINITY_DN977003_c0_g1	0.00	0.00	0.00	0.00	0.00	0.00	0.00	0.00	0.00	0.00
TRINITY_DN977004_c0_g1	0.00	0.00	0.00	0.00	6.75	0.00	0.00	11.84	6.30	0.00
TRINITY_DN977005_c0_g1	0.00	0.00	6.42	3.86	0.00	0.00	0.00	5.65	12.01	5.70
TRINITY_DN977007_c0_g1	0.00	0.00	0.00	0.00	0.00	0.00	0.00	0.00	0.00	0.00
TRINITY_DN977008_c0_g1	0.00	0.00	0.00	0.00	0.00	0.00	0.00	0.00	9.08	0.00
TRINITY_DN97700_c1_g1	0.00	0.00	0.00	0.00	0.00	0.00	0.00	0.00	17.71	0.00
TRINITY_DN97700_c3_g1	0.00	0.00	0.00	17.09	0.00	9.66	0.00	0.00	8.99	0.00
TRINITY_DN97700_c3_g2	0.00	0.00	3.17	0.00	5.59	0.00	0.00	3.36	7.55	0.00
TRINITY_DN97700_c3_g4	0.00	0.00	55.11	0.00	0.00	0.00	16.35	0.00	0.00	0.00
TRINITY_DN97700_c3_g5	0.00	0.00	0.00	0.00	0.00	19.82	0.00	0.00	0.00	0.00
TRINITY_DN97700_c5_g1	0.00	0.00	0.00	0.00	32.02	0.00	0.00	0.00	0.00	0.00
TRINITY_DN97700_c6_g1	0.00	0.93	3.35	1.60	8.04	0.00	0.00	0.00	9.76	0.00
TRINITY_DN97700_c7_g1	3.84	0.00	0.00	13.91	13.85	0.00	0.00	0.00	0.00	0.00
TRINITY_DN977010_c0_g1	0.00	0.00	0.00	0.00	3.28	0.00	0.00	0.00	0.00	2.91
TRINITY_DN977011_c0_g1	0.00	0.00	0.00	0.00	0.00	11.81	0.00	5.16	0.00	0.00
TRINITY_DN977016_c0_g1	0.00	0.00	76.04	0.00	0.00	0.00	0.00	0.00	0.00	0.00
TRINITY_DN977018_c0_g1	0.00	0.00	0.00	3.34	8.34	0.00	0.00	2.52	3.93	1.24
TRINITY_DN977019_c0_g1	0.00	62.68	20.75	3366.86	45.29	0.00	0.00	24.08	16.08	73.25
TRINITY_DN977021_c0_g1	0.00	2.35	0.94	3.85	4.91	0.94	0.86	0.88	7.30	0.00
TRINITY_DN977022_c0_g1	0.00	0.00	0.00	0.00	0.00	0.00	0.00	0.00	21.85	0.00
TRINITY_DN977028_c0_g1	0.00	0.00	0.00	0.00	0.00	0.00	0.00	2.14	2.25	0.00
TRINITY_DN97702_c1_g1	0.00	0.00	0.00	0.00	7.41	0.00	0.00	0.00	0.00	0.00
TRINITY_DN97702_c2_g1	0.00	0.00	17.90	0.00	0.00	0.00	0.00	0.00	0.00	0.00
TRINITY_DN97702_c3_g1	0.00	0.00	9.18	0.00	0.00	0.00	0.00	8.13	0.00	0.00
TRINITY_DN97702_c3_g2	0.00	0.00	0.00	0.00	0.00	0.00	0.00	0.00	0.00	0.00
TRINITY_DN97702_c3_g3	0.00	0.00	0.00	0.00	0.00	0.00	0.00	0.00	0.00	0.00
TRINITY_DN97702_c3_g4	0.00	0.00	0.00	0.00	0.00	16.40	0.00	0.00	15.29	14.32
TRINITY_DN977032_c0_g1	0.00	0.00	0.00	0.00	5.98	0.00	0.00	3.64	0.00	0.00
TRINITY_DN977033_c0_g1	0.00	0.00	0.00	1.30	2.16	0.00	0.00	3.88	4.07	0.00
TRINITY_DN977035_c0_g1	0.00	0.00	0.00	0.00	10.13	0.00	0.00	0.00	0.00	0.00
TRINITY_DN977038_c0_g1	0.00	5.25	25.55	0.00	0.00	0.00	0.00	0.00	0.00	0.00
TRINITY_DN977039_c0_g1	0.00	0.00	0.00	0.00	0.00	0.00	0.00	0.00	0.00	0.00
TRINITY_DN97703_c0_g1	0.00	0.00	0.00	0.00	0.00	0.00	0.00	0.00	0.00	0.00
TRINITY_DN977042_c0_g1	0.00	10.12	0.00	0.00	12.42	0.00	0.00	0.00	34.53	10.81
TRINITY_DN977043_c0_g1	0.00	0.00	0.00	3.45	0.00	0.00	0.00	0.00	0.00	0.00
TRINITY_DN977044_c0_g1	0.00	0.00	0.00	0.00	0.00	0.00	0.00	0.00	0.00	0.00
TRINITY_DN977046_c0_g1	0.00	0.00	0.00	0.00	0.00	0.00	0.00	0.00	0.00	0.00
TRINITY_DN977049_c0_g1	0.00	0.00	0.00	0.00	0.00	0.00	0.00	0.00	0.00	0.00
TRINITY_DN97704_c0_g1	0.00	13.00	15.60	0.00	9.27	0.00	0.00	0.00	0.00	0.00
TRINITY_DN97704_c0_g2	0.00	0.00	0.00	0.00	0.00	0.00	0.00	0.00	0.00	0.00
TRINITY_DN97704_c1_g1	0.00	0.00	0.00	0.00	0.00	0.00	0.00	0.00	19.76	0.00
TRINITY_DN97704_c2_g1	0.00	0.00	0.00	0.00	0.00	0.00	17.45	0.00	37.32	0.00
TRINITY_DN97704_c4_g1	0.00	0.00	0.00	0.00	0.00	0.00	0.00	0.00	0.00	0.00
TRINITY_DN97704_c5_g1	0.00	2.27	31.14	26.34	33.76	12.25	3.57	5.36	29.24	0.00
TRINITY_DN97704_c6_g1	0.00	0.00	0.00	0.00	0.00	0.00	0.00	0.00	0.00	0.00
TRINITY_DN97704_c8_g1	0.00	0.00	0.00	0.00	0.00	0.00	0.00	0.00	0.00	0.00
TRINITY_DN977054_c0_g1	0.00	0.00	0.00	0.00	9.23	0.00	0.00	0.00	5.56	0.00
TRINITY_DN977058_c0_g1	0.00	0.00	0.00	2.94	0.00	0.00	0.00	0.00	0.00	0.00
TRINITY_DN97705_c4_g1	0.00	0.00	0.00	0.00	10.19	6.76	0.00	0.00	3.19	0.00
TRINITY_DN97705_c5_g1	0.00	0.00	0.00	0.00	0.00	0.00	0.00	0.00	0.00	0.00
TRINITY_DN977072_c0_g1	0.00	0.00	0.00	0.00	0.00	0.00	3.69	0.00	0.00	0.00
TRINITY_DN977075_c0_g1	0.00	2.56	3.08	1.89	0.00	1.54	0.00	0.00	2.97	1.41
TRINITY_DN977076_c0_g1	0.00	0.00	2.34	1.43	0.00	0.00	0.00	0.00	11.17	0.00
TRINITY_DN977078_c0_g1	0.00	0.00	11.34	0.00	11.36	0.00	0.00	0.00	15.91	0.00
TRINITY_DN97707_c1_g1	0.00	0.00	0.00	0.00	0.00	0.00	0.00	0.00	0.00	0.00
TRINITY_DN97707_c2_g1	0.00	0.00	0.00	0.00	0.00	0.00	0.00	0.00	5.34	0.00
TRINITY_DN977081_c0_g1	0.00	0.00	1.28	0.79	0.00	0.00	0.00	1.19	4.96	0.00
TRINITY_DN977083_c0_g1	0.00	8.77	0.00	2.59	2.15	4.24	1.94	1.93	14.19	1.92
TRINITY_DN977085_c0_g1	0.00	0.00	0.00	3.51	10.20	0.00	0.00	0.00	2.57	0.00
TRINITY_DN977086_c0_g1	0.00	0.00	0.00	0.00	0.00	0.00	0.00	0.00	0.00	8.80
TRINITY_DN977088_c0_g1	0.00	0.00	0.00	0.00	0.00	0.00	0.00	0.00	0.00	0.00
TRINITY_DN977089_c0_g1	0.00	0.00	0.00	0.00	2.52	0.00	0.00	0.00	2.37	2.24
TRINITY_DN97708_c0_g1	0.00	0.00	21.14	4.86	32.80	0.00	14.27	13.24	37.15	0.00
TRINITY_DN97708_c0_g2	0.00	0.00	0.00	0.00	0.00	0.00	0.00	0.00	0.00	0.00
TRINITY_DN97708_c0_g3	0.00	0.00	0.00	6.66	13.80	2.73	2.49	4.93	10.37	0.00
TRINITY_DN97708_c0_g4	0.00	0.00	0.00	0.00	0.00	0.00	0.00	6.10	6.50	0.00
TRINITY_DN97708_c1_g1	0.00	0.00	3.35	2.04	0.00	0.00	0.00	0.00	0.00	0.00
TRINITY_DN97708_c2_g1	0.00	0.00	0.00	0.00	4.95	0.00	0.00	0.00	13.87	0.00
TRINITY_DN97708_c2_g2	0.00	0.00	0.00	0.00	0.00	0.00	0.00	0.00	16.85	0.00
TRINITY_DN97708_c3_g1	0.00	0.00	0.00	0.00	0.00	0.00	0.00	0.00	0.00	0.00
TRINITY_DN977090_c0_g1	0.00	0.00	0.00	0.00	4.52	0.00	0.00	0.00	12.88	0.00
TRINITY_DN977092_c0_g1	0.00	0.00	0.00	4.42	0.00	0.00	0.00	0.00	6.90	0.00
TRINITY_DN977094_c0_g1	0.00	0.00	0.00	0.00	0.00	0.00	0.00	0.00	0.00	0.00
TRINITY_DN977096_c0_g1	1.91	0.00	0.00	9.58	0.00	8.95	0.00	2.04	8.11	0.00
TRINITY_DN977099_c0_g1	0.00	0.00	0.00	0.00	24.23	24.27	0.00	0.00	0.00	0.00
TRINITY_DN97709_c0_g1	0.00	0.00	0.00	0.00	0.00	0.00	0.00	0.00	0.00	0.00
TRINITY_DN9770_c0_g1	8.07	219.62	232.15	186.61	405.08	119.50	59.13	101.35	1141.03	48.54
TRINITY_DN9770_c0_g2	0.00	4.65	5.62	1.72	2.85	2.82	0.00	0.00	0.00	0.00
TRINITY_DN9770_c0_g3	0.00	54.81	111.97	83.89	136.06	39.03	46.69	21.71	460.01	0.00
TRINITY_DN9770_c16_g1	0.00	0.00	0.00	0.00	0.00	0.00	0.00	0.00	25.08	0.00
TRINITY_DN9770_c18_g1	0.00	0.00	0.00	0.00	0.00	0.00	0.00	0.00	0.00	0.00
TRINITY_DN9770_c1_g1	0.00	11.45	18.51	0.00	9.30	0.00	0.00	0.00	34.76	0.00
TRINITY_DN9770_c2_g2	0.00	4.74	0.00	6.94	0.00	0.00	0.00	5.08	5.39	0.00
TRINITY_DN9770_c2_g3	0.00	0.00	0.00	0.00	0.00	17.27	0.00	0.00	0.00	0.00
TRINITY_DN977100_c0_g1	0.00	0.00	0.00	0.00	0.00	0.00	0.00	0.00	0.00	0.00
TRINITY_DN977102_c0_g1	0.00	0.00	75.39	0.00	19.43	0.00	0.00	0.00	0.00	0.00
TRINITY_DN977103_c0_g1	0.00	0.00	0.00	0.00	0.00	5.73	0.00	0.00	15.97	0.00
TRINITY_DN977108_c0_g1	0.00	0.00	0.00	0.00	0.00	0.00	0.00	0.00	0.00	0.00
TRINITY_DN97710_c0_g1	0.00	0.00	0.00	0.00	0.00	0.00	0.00	0.00	0.00	0.00
TRINITY_DN97710_c2_g1	0.00	0.00	0.00	0.00	0.00	0.00	0.00	0.00	0.00	0.00
TRINITY_DN977110_c0_g1	0.00	0.00	0.00	0.00	2.35	0.00	0.00	0.00	2.21	0.00
TRINITY_DN977111_c0_g1	0.00	0.00	0.00	0.00	0.00	0.00	0.00	0.00	6.53	0.00
TRINITY_DN977115_c0_g1	0.00	1.61	2.85	0.00	4.15	0.00	0.00	0.00	3.12	0.00
TRINITY_DN977117_c0_g1	0.00	0.00	0.00	0.00	13.32	0.00	0.00	0.00	4.15	0.00
TRINITY_DN97711_c0_g1	0.00	0.00	0.00	0.00	0.00	0.00	0.00	0.00	5.28	0.00
TRINITY_DN97711_c0_g2	0.00	3.31	5.98	2.45	2.03	0.00	0.00	1.83	3.83	0.00
TRINITY_DN97711_c0_g3	0.00	0.00	0.00	0.00	0.00	0.00	0.00	0.00	0.00	0.00
TRINITY_DN97711_c0_g4	0.00	0.00	15.75	0.00	11.18	0.00	0.00	0.00	0.00	0.00
TRINITY_DN97711_c2_g1	0.00	0.00	0.00	0.00	0.00	0.00	0.00	0.00	0.00	0.00
TRINITY_DN97711_c4_g1	0.00	0.00	0.00	3.46	0.00	0.00	0.00	0.00	0.00	0.00
TRINITY_DN977121_c0_g1	0.00	0.00	0.00	2.24	0.00	0.00	0.00	0.00	0.00	0.00
TRINITY_DN977124_c0_g1	0.00	0.00	0.00	3.13	4.09	3.93	0.00	0.00	4.57	0.00
TRINITY_DN977125_c0_g1	0.00	0.00	0.00	0.00	0.00	0.00	0.00	0.00	0.00	0.00
TRINITY_DN977126_c0_g1	0.00	0.00	0.00	0.00	0.00	0.00	0.00	0.00	0.00	0.00
TRINITY_DN977127_c0_g1	0.00	0.00	21.23	0.00	7.10	0.00	0.00	0.00	0.00	0.00
TRINITY_DN977130_c0_g1	0.00	0.00	0.00	0.00	0.00	0.00	0.00	9.22	0.00	0.00
TRINITY_DN977131_c0_g1	0.00	0.00	0.00	0.00	0.00	47.31	0.00	0.00	0.00	0.00
TRINITY_DN977133_c0_g1	0.00	0.00	0.00	0.85	4.26	0.00	0.00	0.00	0.00	0.00
TRINITY_DN977136_c0_g1	0.00	0.00	0.00	0.00	0.00	0.00	0.00	0.00	15.68	0.00
TRINITY_DN977138_c0_g1	0.00	0.00	0.00	0.00	0.00	0.00	5.98	0.00	18.73	0.00
TRINITY_DN977139_c0_g1	0.00	0.00	2.84	1.74	0.00	0.00	0.00	0.00	0.00	0.00
TRINITY_DN97713_c0_g1	0.00	0.00	0.00	5.58	9.44	0.00	0.00	0.00	70.28	0.00
TRINITY_DN977140_c0_g1	0.00	0.00	0.00	0.00	0.00	0.00	0.00	0.00	0.00	0.00
TRINITY_DN977141_c0_g1	0.00	0.00	0.00	5.06	0.00	25.72	0.00	0.00	15.68	0.00
TRINITY_DN977142_c0_g1	0.00	5.46	0.00	0.00	0.00	0.00	0.00	0.00	6.22	0.00
TRINITY_DN977142_c1_g1	0.00	0.00	0.00	0.00	0.00	0.00	0.00	0.00	0.00	0.00
TRINITY_DN977144_c0_g1	0.00	0.00	0.00	0.00	0.00	0.00	0.00	0.00	11.51	0.00
TRINITY_DN977145_c0_g1	0.00	0.00	0.00	0.00	0.00	0.00	0.00	0.00	0.00	0.00
TRINITY_DN977147_c0_g1	0.00	0.00	0.00	0.00	0.00	0.00	0.00	0.00	0.00	0.00
TRINITY_DN97714_c0_g1	0.00	0.00	43.23	0.00	0.00	0.00	0.00	0.00	0.00	0.00
TRINITY_DN97714_c0_g6	0.00	45.65	0.00	33.13	18.90	0.00	0.00	16.75	17.50	0.00
TRINITY_DN97714_c1_g4	0.00	0.00	0.00	4.06	3.36	3.35	0.00	0.00	3.16	0.00
TRINITY_DN97714_c3_g1	0.00	0.00	0.00	0.00	0.00	0.00	0.00	0.00	0.00	0.00
TRINITY_DN97714_c7_g1	0.00	0.00	0.00	0.00	0.00	0.00	0.00	12.27	0.00	0.00
TRINITY_DN977151_c0_g1	0.00	0.00	0.00	6.50	0.00	5.43	0.00	0.00	15.15	0.00
TRINITY_DN977153_c0_g1	0.00	0.00	36.98	0.00	0.00	0.00	0.00	0.00	0.00	0.00
TRINITY_DN977154_c0_g1	0.00	0.00	0.00	0.00	6.65	0.00	0.00	0.00	6.22	0.00
TRINITY_DN977158_c0_g1	0.00	0.00	0.00	0.00	0.00	0.00	5.64	0.00	11.75	0.00
TRINITY_DN977159_c0_g1	0.00	0.00	0.00	16.22	0.00	0.00	0.00	0.00	0.00	0.00
TRINITY_DN97715_c0_g1	0.00	0.00	0.00	0.00	16.11	0.00	0.00	0.00	0.00	0.00
TRINITY_DN977161_c0_g1	0.00	0.00	9.70	3.97	0.00	1.62	2.97	2.99	35.85	2.95
TRINITY_DN977163_c0_g1	0.00	0.00	0.00	0.00	0.00	0.00	0.00	0.00	0.00	0.00
TRINITY_DN977164_c0_g1	0.00	0.00	0.00	6.48	0.00	0.00	0.00	0.00	0.00	0.00
TRINITY_DN977165_c0_g1	0.00	0.00	0.00	1.16	0.00	0.00	1.74	0.00	0.00	0.00
TRINITY_DN977166_c0_g1	0.00	0.00	0.00	6.97	0.00	0.00	0.00	0.00	0.00	0.00
TRINITY_DN977167_c0_g1	0.00	0.00	0.00	0.00	0.00	0.00	0.00	0.00	12.01	5.70
TRINITY_DN977168_c0_g1	0.00	12.12	0.00	0.00	15.94	0.00	0.00	0.00	0.00	0.00
TRINITY_DN977169_c0_g1	0.00	0.00	0.00	0.00	29.21	0.00	0.00	6.39	0.00	0.00
TRINITY_DN97716_c0_g1	0.00	0.00	0.00	0.00	0.00	0.00	0.00	0.00	0.00	0.00
TRINITY_DN977170_c0_g1	0.00	0.00	0.00	0.00	0.00	0.00	5.93	0.00	6.19	0.00
TRINITY_DN977172_c0_g1	0.00	0.00	0.00	3.08	0.00	0.00	0.00	0.00	0.00	0.00
TRINITY_DN977173_c0_g1	0.00	0.00	0.00	0.00	0.00	0.00	0.00	0.00	0.00	0.00
TRINITY_DN977176_c0_g1	0.00	0.00	0.00	0.00	0.00	0.00	0.00	0.00	0.00	0.00
TRINITY_DN977180_c0_g1	0.00	0.00	24.31	0.00	0.00	0.00	0.00	0.00	0.00	0.00
TRINITY_DN977182_c0_g1	0.00	0.00	0.00	0.00	0.00	0.00	0.00	0.00	11.20	0.00
TRINITY_DN977185_c0_g1	0.00	0.00	0.00	0.00	0.00	0.00	0.00	0.00	30.45	0.00
TRINITY_DN977188_c0_g1	0.00	0.00	0.00	0.00	8.83	0.00	0.00	0.00	24.62	0.00
TRINITY_DN977189_c0_g1	0.00	0.00	0.00	0.00	0.00	0.00	0.00	0.00	0.00	0.00
TRINITY_DN97718_c0_g1	0.00	0.00	30.66	3.69	0.00	0.00	0.00	0.00	40.22	0.00
TRINITY_DN97718_c1_g1	0.00	0.00	0.00	0.00	0.00	0.00	0.00	0.00	0.00	0.00
TRINITY_DN977190_c0_g1	0.00	7.33	0.00	2.69	4.47	4.47	0.00	0.00	0.00	0.00
TRINITY_DN977192_c0_g1	0.00	0.00	0.00	0.00	0.00	0.00	0.00	0.00	0.00	0.00
TRINITY_DN977194_c0_g1	0.00	0.00	16.35	3.29	0.00	0.00	0.00	0.00	0.00	0.00
TRINITY_DN977196_c0_g1	0.00	0.00	3.69	0.00	3.72	0.00	0.00	0.00	3.48	0.00
TRINITY_DN977198_c0_g1	0.00	0.00	6.85	0.00	0.00	0.00	0.00	0.00	0.00	0.00
TRINITY_DN977199_c0_g1	0.00	2.75	0.00	0.00	0.00	0.00	0.00	0.00	3.15	0.00
TRINITY_DN97719_c0_g1	0.00	0.00	0.00	0.00	0.00	0.00	0.00	0.00	0.00	0.00
TRINITY_DN97719_c1_g2	0.00	0.00	0.00	0.00	0.00	0.00	0.00	0.00	0.00	0.00
TRINITY_DN97719_c2_g1	0.00	0.00	0.00	8.83	15.01	0.00	0.00	0.00	0.00	0.00
TRINITY_DN97719_c3_g1	0.00	0.00	0.00	6.89	3.80	0.00	0.00	0.00	0.00	0.00
TRINITY_DN9771_c0_g1	0.00	0.00	1.05	3.57	0.00	0.00	14.16	6.30	16.70	0.00
TRINITY_DN9771_c1_g1	0.00	0.00	0.00	0.00	0.00	0.00	0.00	0.00	0.00	0.00
TRINITY_DN9771_c1_g2	0.00	7.58	0.00	0.00	18.54	0.00	0.00	0.00	34.52	8.15
TRINITY_DN977200_c0_g1	0.00	1.04	3.73	1.53	1.28	0.00	0.00	0.00	8.44	1.14
TRINITY_DN977201_c0_g1	0.00	0.00	0.00	0.00	0.00	0.00	0.00	0.00	7.08	0.00
TRINITY_DN977202_c0_g1	0.00	0.00	0.00	10.48	0.00	0.00	0.00	0.00	0.00	0.00
TRINITY_DN977203_c0_g1	0.00	0.00	5.43	0.83	0.00	0.00	0.00	0.00	6.56	0.00
TRINITY_DN977204_c0_g1	0.00	0.00	11.86	0.00	0.00	0.00	0.00	0.00	0.00	0.00
TRINITY_DN977205_c0_g1	0.00	3.04	0.00	0.00	0.00	0.00	0.00	0.00	6.94	0.00
TRINITY_DN977207_c0_g1	0.00	0.00	6.04	1.86	4.64	0.00	1.39	2.80	10.21	0.00
TRINITY_DN977208_c0_g1	0.00	0.00	0.00	0.00	0.00	0.00	0.00	0.00	0.00	0.00
TRINITY_DN977209_c0_g1	0.00	0.00	0.00	3.13	31.24	0.00	0.00	0.00	0.00	0.00
TRINITY_DN97720_c0_g1	0.00	0.00	12.21	8.60	0.00	0.00	0.00	0.00	19.18	0.00
TRINITY_DN977214_c0_g1	0.00	0.00	0.00	0.00	0.00	0.00	0.00	0.00	0.00	0.00
TRINITY_DN977216_c0_g1	0.00	0.00	0.00	4.33	0.00	0.00	0.00	0.00	3.34	0.00
TRINITY_DN977218_c0_g1	0.00	5.41	6.59	0.00	0.00	0.00	5.90	0.00	0.00	0.00
TRINITY_DN97721_c0_g1	0.00	14.85	0.00	0.00	0.00	0.00	0.00	0.00	0.00	0.00
TRINITY_DN97721_c0_g2	0.00	0.00	0.00	0.00	13.40	13.34	0.00	0.00	0.00	0.00
TRINITY_DN977225_c0_g1	0.00	0.00	0.00	0.00	0.00	0.00	0.00	0.00	0.00	0.00
TRINITY_DN977227_c0_g1	0.00	0.00	0.00	1.02	5.08	0.00	0.00	0.00	0.00	0.00
TRINITY_DN977228_c0_g1	0.00	0.00	0.00	0.00	8.07	0.00	3.63	0.00	7.54	0.00
TRINITY_DN97722_c0_g1	0.00	0.00	0.00	0.00	0.00	0.00	0.00	0.00	0.00	0.00
TRINITY_DN97722_c1_g1	0.00	0.00	0.00	0.00	0.00	0.00	0.00	0.00	0.00	0.00
TRINITY_DN97722_c2_g1	0.00	0.00	0.00	0.00	0.00	0.00	0.00	0.00	0.00	0.00
TRINITY_DN977232_c0_g1	0.00	1.84	0.00	1.36	9.05	0.00	0.00	0.00	4.26	2.01
TRINITY_DN977233_c0_g1	0.00	0.00	9.59	0.00	24.06	0.00	0.00	0.00	0.00	0.00
TRINITY_DN977235_c0_g1	0.00	0.00	0.00	0.00	0.00	0.00	0.00	0.00	0.00	0.00
TRINITY_DN977236_c0_g1	0.00	0.00	8.99	0.00	3.03	3.01	0.00	2.70	0.00	0.00
TRINITY_DN97723_c0_g1	0.00	0.00	0.00	0.00	0.00	0.00	0.00	0.00	33.11	0.00
TRINITY_DN977240_c1_g1	0.00	0.00	0.00	0.00	0.00	0.00	0.00	0.00	9.14	0.00
TRINITY_DN977243_c0_g1	0.00	0.00	0.00	0.00	0.00	0.00	0.00	0.00	0.00	0.00
TRINITY_DN977245_c0_g1	0.00	2.87	0.00	0.00	0.00	0.00	0.00	0.00	0.00	0.00
TRINITY_DN977248_c0_g1	0.00	0.00	0.00	0.00	0.00	0.00	0.00	0.00	0.00	0.00
TRINITY_DN97724_c0_g1	0.00	30.16	0.00	43.78	93.66	18.54	32.38	0.00	155.94	16.16
TRINITY_DN977250_c0_g1	41.40	70.10	16.03	5194.47	114.92	48.54	0.00	45.09	44.93	57.99
TRINITY_DN977251_c0_g1	0.00	0.00	0.00	0.00	0.00	0.00	0.00	0.00	5.18	0.00
TRINITY_DN977252_c0_g1	0.00	18.72	0.00	6.37	0.00	0.00	0.00	14.09	21.33	0.00
TRINITY_DN977254_c0_g1	0.00	0.00	0.00	0.00	5.05	0.00	0.00	0.00	0.00	0.00
TRINITY_DN977255_c0_g1	0.00	0.00	0.00	0.00	35.65	0.00	0.00	0.00	16.60	0.00
TRINITY_DN977259_c0_g1	0.00	0.00	0.00	0.00	0.00	0.00	0.00	0.00	0.00	0.00
TRINITY_DN97725_c0_g1	0.00	0.00	0.00	0.00	0.00	0.00	0.00	0.00	0.00	0.00
TRINITY_DN977260_c0_g1	0.00	0.00	0.00	1141.11	0.00	0.00	0.00	0.00	0.00	42.51
TRINITY_DN977264_c0_g1	0.00	0.00	0.00	0.00	0.00	0.00	0.00	0.00	0.00	0.00
TRINITY_DN977268_c0_g1	0.00	0.00	4.60	2.82	2.34	0.00	0.00	0.00	4.40	0.00
TRINITY_DN977269_c0_g1	0.00	0.00	0.00	0.00	0.00	0.00	0.00	0.00	0.00	0.00
TRINITY_DN97726_c0_g2	0.00	0.00	0.00	0.00	29.57	0.00	0.00	0.00	11.22	0.00
TRINITY_DN97726_c0_g3	0.00	0.00	0.00	0.00	17.05	0.00	0.00	0.00	0.00	0.00
TRINITY_DN97726_c1_g1	0.00	0.00	0.00	0.00	0.00	0.00	0.00	0.00	0.00	0.00
TRINITY_DN977270_c0_g1	0.00	13.82	6.56	16.00	17.89	6.59	0.00	2.94	9.32	0.00
TRINITY_DN977272_c0_g1	0.00	0.00	0.00	0.00	0.00	0.00	0.00	0.00	0.00	0.00
TRINITY_DN977273_c0_g1	0.00	18.27	17.73	0.00	4.45	0.00	0.00	0.00	0.00	0.00
TRINITY_DN977274_c0_g1	0.00	0.00	0.00	0.00	0.00	0.00	0.00	0.00	0.00	0.00
TRINITY_DN977275_c0_g1	0.00	0.00	0.00	6.22	10.56	0.00	0.00	0.00	0.00	0.00
TRINITY_DN977276_c0_g1	0.00	0.00	0.00	2.92	8.11	0.00	0.00	0.00	3.06	0.00
TRINITY_DN977277_c0_g1	0.00	0.00	0.00	0.00	0.00	0.00	0.00	0.00	0.00	0.00
TRINITY_DN977281_c0_g1	0.00	8.69	0.00	0.00	0.00	0.00	0.00	0.00	0.00	0.00
TRINITY_DN977282_c0_g1	0.00	0.00	0.00	3.88	6.18	0.00	0.00	0.00	12.01	0.00
TRINITY_DN977283_c0_g1	0.00	0.00	0.00	0.00	0.00	0.00	0.00	0.00	0.00	0.00
TRINITY_DN977285_c0_g1	0.00	0.00	0.00	0.00	0.00	0.00	0.00	0.00	0.00	0.00
TRINITY_DN977286_c0_g1	0.00	0.00	4.55	0.00	0.00	0.00	0.00	4.03	0.00	0.00
TRINITY_DN977289_c0_g1	0.00	0.00	0.00	0.00	0.00	0.00	0.00	0.00	0.00	0.00
TRINITY_DN97728_c0_g1	0.00	0.00	0.00	8.05	26.86	0.00	0.00	0.00	18.81	0.00
TRINITY_DN97728_c10_g1	0.00	0.00	0.00	0.00	0.00	0.00	0.00	7.64	32.47	0.00
TRINITY_DN97728_c14_g1	0.00	0.00	0.00	0.00	0.00	0.00	0.00	0.00	0.00	0.00
TRINITY_DN97728_c1_g1	0.00	11.51	0.00	0.00	14.11	14.00	12.33	0.00	66.62	0.00
TRINITY_DN97728_c2_g1	0.00	0.00	13.36	4.01	20.05	47.17	0.00	5.87	12.49	0.00
TRINITY_DN97728_c3_g1	0.00	0.00	0.00	0.00	30.26	0.00	0.00	0.00	42.02	13.14
TRINITY_DN97728_c3_g2	0.00	0.00	0.00	7.59	0.00	0.00	0.00	0.00	0.00	0.00
TRINITY_DN97728_c3_g3	0.00	0.33	25.61	0.00	92.60	38.03	40.28	0.00	145.87	0.00
TRINITY_DN97728_c4_g1	0.00	0.00	0.00	0.00	0.00	0.00	0.00	0.00	0.00	0.00
TRINITY_DN97728_c7_g1	4.77	13.99	39.41	37.99	96.97	5.69	15.41	10.17	99.21	2.53
TRINITY_DN977290_c0_g1	0.00	0.00	0.00	0.00	22.79	0.00	0.00	0.00	7.06	0.00
TRINITY_DN977292_c0_g1	0.00	30.43	0.00	0.00	0.00	0.00	0.00	0.00	0.00	0.00
TRINITY_DN977295_c0_g1	0.00	0.00	0.00	0.00	0.00	0.00	0.00	0.00	7.20	0.00
TRINITY_DN977296_c0_g1	0.00	0.00	0.00	0.00	8.47	0.00	0.00	0.00	0.00	0.00
TRINITY_DN977297_c0_g1	0.00	0.00	10.34	0.00	0.00	0.00	4.63	4.60	3.86	0.00
TRINITY_DN9772_c0_g1	1.59	40.56	109.94	68.06	175.98	60.98	42.30	45.71	325.92	18.71
TRINITY_DN9772_c0_g2	0.00	0.71	0.00	4.70	3.82	0.00	0.78	0.00	1.65	0.00
TRINITY_DN9772_c1_g1	0.00	0.00	0.00	5.76	0.00	0.00	0.00	0.00	0.00	0.00
TRINITY_DN977303_c0_g1	7.91	69.82	109.30	80.07	183.24	56.48	39.88	75.79	465.49	5.60
TRINITY_DN977304_c0_g1	0.00	0.00	0.00	4.44	3.18	0.00	0.00	0.00	2.00	0.00
TRINITY_DN977305_c0_g1	0.00	0.00	0.00	0.00	2.79	0.00	2.51	0.00	7.86	0.00
TRINITY_DN977306_c0_g1	0.00	0.00	0.00	0.93	12.79	0.00	0.00	1.59	12.27	0.00
TRINITY_DN977307_c0_g1	0.00	0.00	0.00	0.00	0.00	0.00	0.00	0.00	0.00	0.00
TRINITY_DN977308_c0_g1	0.00	0.00	0.00	0.00	5.15	0.00	0.00	0.00	4.81	0.00
TRINITY_DN977309_c0_g1	0.00	0.00	0.00	7.59	25.73	0.00	0.00	0.00	0.00	0.00
TRINITY_DN97730_c0_g1	0.00	0.00	6.82	0.00	0.00	0.00	0.00	0.00	13.13	2.48
TRINITY_DN97730_c0_g2	0.00	0.00	0.00	0.00	13.09	12.51	0.00	0.00	0.00	0.00
TRINITY_DN977311_c0_g1	0.00	0.00	0.00	0.00	0.00	8.87	0.00	0.00	8.21	0.00
TRINITY_DN977313_c0_g1	0.00	0.00	0.00	0.00	0.00	0.00	0.00	0.00	0.00	0.00
TRINITY_DN977314_c0_g1	0.00	1.99	0.00	0.00	2.44	0.00	0.00	2.19	2.30	0.00
TRINITY_DN977315_c0_g1	0.00	0.00	0.00	1.99	3.29	3.28	1.14	0.00	14.29	0.00
TRINITY_DN977317_c0_g1	0.00	0.00	0.00	0.00	0.00	0.00	0.00	0.00	5.56	0.00
TRINITY_DN977318_c0_g1	0.00	10.67	0.00	0.00	0.00	0.00	0.00	0.00	0.00	0.00
TRINITY_DN977319_c0_g1	0.00	0.00	0.00	0.00	0.00	0.00	0.00	0.00	0.00	0.00
TRINITY_DN97731_c0_g1	0.00	0.00	4.53	1.39	4.61	0.00	6.22	4.13	2.17	0.00
TRINITY_DN977321_c0_g1	0.00	2.49	3.01	1.84	0.00	0.00	0.00	0.00	0.00	0.00
TRINITY_DN977322_c0_g1	0.00	0.00	0.00	0.00	10.63	0.00	0.00	0.00	0.00	0.00
TRINITY_DN977326_c0_g1	0.00	0.00	0.00	0.00	0.00	0.00	0.00	0.00	60.70	0.00
TRINITY_DN977329_c0_g1	0.00	0.00	0.00	0.00	0.00	4.17	0.00	0.00	3.90	0.00
TRINITY_DN97732_c0_g1	0.00	0.00	0.00	0.00	0.00	0.00	0.00	0.00	0.00	0.00
TRINITY_DN97732_c2_g1	0.00	2.00	13.36	2.03	0.00	0.00	0.00	2.99	0.00	0.00
TRINITY_DN977331_c0_g1	0.00	4.98	24.21	10.93	6.05	0.00	0.00	5.33	19.19	0.00
TRINITY_DN977332_c0_g1	0.00	0.00	3.73	0.00	3.76	0.00	0.00	0.00	0.00	0.00
TRINITY_DN977335_c0_g1	0.00	0.00	0.00	0.00	6.54	0.00	0.00	0.00	20.00	0.00
TRINITY_DN977338_c0_g1	0.00	0.00	0.00	0.00	0.00	0.00	0.00	0.00	18.51	0.00
TRINITY_DN977339_c0_g1	0.00	0.00	0.00	0.00	0.00	0.00	0.00	0.00	0.00	0.00
TRINITY_DN97733_c0_g1	0.00	0.00	0.00	0.00	6.68	0.00	0.00	0.00	0.00	0.00
TRINITY_DN97733_c0_g2	0.00	0.00	0.00	0.00	0.00	0.00	0.00	7.94	8.43	0.00
TRINITY_DN977340_c0_g1	0.00	0.00	0.00	0.00	0.00	0.00	0.00	0.00	0.00	0.00
TRINITY_DN977341_c0_g1	0.00	0.00	0.00	0.00	11.03	0.00	0.00	0.00	10.24	0.00
TRINITY_DN977342_c0_g1	0.00	0.00	5.43	0.00	0.00	0.00	0.00	0.00	0.00	0.00
TRINITY_DN977343_c0_g1	0.00	0.00	0.00	2.31	0.00	0.00	0.00	0.00	7.16	0.00
TRINITY_DN977344_c0_g1	0.00	0.00	0.00	0.00	0.00	0.00	0.00	0.00	0.00	0.00
TRINITY_DN977346_c0_g1	0.00	0.00	0.00	0.00	0.00	0.00	0.00	0.00	0.00	0.00
TRINITY_DN977347_c0_g1	0.00	0.00	0.00	2.67	4.43	0.00	0.00	3.90	0.00	3.91
TRINITY_DN977348_c0_g1	0.00	0.00	7.86	1.60	0.00	0.00	0.00	2.37	7.49	0.00
TRINITY_DN97734_c1_g1	6.71	0.00	7.94	0.00	55.96	8.01	0.00	0.00	14.84	0.00
TRINITY_DN977356_c0_g1	0.00	0.00	0.00	0.00	44.81	0.00	0.00	0.00	0.00	0.00
TRINITY_DN977357_c0_g1	0.00	0.00	0.00	0.00	0.00	0.00	0.00	0.00	0.00	0.00
TRINITY_DN977360_c0_g1	0.00	0.00	0.00	11.51	0.00	0.00	0.00	0.00	0.00	0.00
TRINITY_DN977361_c0_g1	0.00	0.00	0.00	0.00	0.00	0.00	0.00	0.00	11.59	0.00
TRINITY_DN977362_c0_g1	0.00	0.00	0.00	0.00	0.00	0.00	0.00	0.00	18.66	0.00
TRINITY_DN977363_c0_g1	0.00	0.00	0.00	0.00	0.00	0.00	0.00	0.00	0.00	0.00
TRINITY_DN977365_c0_g1	0.00	0.00	0.00	24.86	0.00	14.00	0.00	0.00	0.00	0.00
TRINITY_DN977366_c0_g1	0.00	0.00	0.00	16.32	0.00	6.87	0.00	0.00	0.00	0.00
TRINITY_DN977368_c0_g1	0.00	0.00	0.00	8.25	1.05	0.00	4.30	0.00	8.11	0.00
TRINITY_DN97736_c0_g1	0.00	0.00	0.00	29.13	0.00	0.00	0.00	0.00	15.29	0.00
TRINITY_DN97736_c3_g1	0.00	0.00	1.96	1.20	2.00	0.00	1.79	0.00	18.81	0.00
TRINITY_DN97736_c5_g1	0.00	0.00	8.74	0.00	26.48	0.00	0.00	0.00	0.00	0.00
TRINITY_DN977370_c0_g1	1.31	1.86	6.69	3.67	10.71	8.96	0.00	0.00	21.97	0.00
TRINITY_DN977373_c0_g1	0.00	0.00	0.00	0.00	3.60	3.59	0.00	3.19	6.76	0.00
TRINITY_DN977375_c0_g1	0.00	0.00	0.00	0.00	0.00	0.00	0.00	0.00	0.00	0.00
TRINITY_DN977376_c0_g1	0.00	0.00	0.00	0.00	6.03	6.08	0.00	0.00	0.00	0.00
TRINITY_DN97737_c0_g1	0.00	7.11	13.87	5.15	17.37	17.43	7.70	0.00	0.00	0.00
TRINITY_DN97737_c0_g2	0.00	0.00	29.19	0.00	0.00	0.00	0.00	0.00	6.22	0.00
TRINITY_DN97737_c1_g1	0.00	0.00	0.00	5.40	0.00	0.00	0.00	0.00	8.48	0.00
TRINITY_DN977380_c0_g1	0.00	0.00	0.00	0.00	0.00	0.00	0.00	0.00	0.00	0.00
TRINITY_DN977382_c0_g1	0.00	0.00	0.00	3.84	0.00	0.00	0.00	0.00	5.98	0.00
TRINITY_DN977386_c0_g1	0.00	0.00	0.00	0.00	31.24	0.00	0.00	0.00	0.00	0.00
TRINITY_DN977387_c0_g1	0.00	0.00	0.00	0.00	0.00	0.00	0.00	0.00	0.00	0.00
TRINITY_DN977388_c0_g1	0.00	80.95	39.13	0.00	0.00	0.00	0.00	0.00	0.00	0.00
TRINITY_DN977389_c0_g1	0.00	29.93	0.00	21.69	0.00	0.00	0.00	0.00	0.00	0.00
TRINITY_DN97738_c0_g1	0.00	0.00	0.00	0.00	0.00	13.55	0.00	0.00	12.62	0.00
TRINITY_DN97738_c0_g2	0.00	0.00	0.00	0.00	0.00	15.12	0.00	0.00	14.13	0.00
TRINITY_DN97738_c2_g1	0.00	0.00	0.00	10.95	0.00	18.54	0.00	0.00	0.00	0.00
TRINITY_DN97738_c2_g2	0.00	12.31	0.00	62.36	45.39	59.94	0.00	26.71	14.01	0.00
TRINITY_DN977390_c0_g1	0.00	0.00	0.00	0.00	0.00	0.00	1.34	1.35	7.03	0.00
TRINITY_DN977391_c0_g1	0.00	0.00	0.00	0.00	0.00	0.00	0.00	0.00	0.00	0.00
TRINITY_DN977395_c0_g1	0.00	0.00	0.00	0.00	0.00	0.00	0.00	0.00	3.37	0.00
TRINITY_DN977396_c0_g1	0.00	9.68	35.31	42.27	111.02	5.93	0.00	20.28	163.62	5.23
TRINITY_DN977397_c0_g1	0.00	0.00	0.00	0.00	0.00	0.00	0.00	0.00	0.00	0.00
TRINITY_DN977398_c0_g1	0.00	0.00	0.00	0.00	0.00	0.00	0.00	0.00	0.00	0.00
TRINITY_DN97739_c0_g1	0.00	0.00	0.00	0.00	0.00	0.00	0.00	0.00	0.00	0.00
TRINITY_DN97739_c1_g1	0.00	0.00	0.00	17.93	0.00	0.00	0.00	0.00	26.03	8.20
TRINITY_DN9773_c0_g1	0.00	2.89	7.92	7.83	40.85	0.00	0.00	0.00	33.04	0.00
TRINITY_DN9773_c0_g2	0.00	0.00	0.00	1.58	5.25	10.23	0.00	9.01	0.00	0.00
TRINITY_DN9773_c0_g3	15.20	170.45	404.46	285.58	636.89	259.40	92.76	124.60	818.49	44.42
TRINITY_DN977400_c0_g1	0.00	0.00	0.00	1.05	4.59	0.00	3.37	0.00	21.55	0.00
TRINITY_DN977401_c0_g1	0.00	0.00	0.00	0.00	0.00	0.00	0.00	0.00	0.00	0.00
TRINITY_DN977407_c0_g1	0.00	0.00	0.00	0.00	0.00	0.00	0.00	0.00	0.00	0.00
TRINITY_DN977409_c0_g1	0.00	0.00	0.00	0.00	0.00	0.00	0.00	0.00	0.00	0.00
TRINITY_DN97740_c0_g1	0.00	0.00	15.35	0.00	94.53	0.00	0.00	0.00	72.96	0.00
TRINITY_DN97740_c0_g2	0.00	0.00	21.34	0.00	0.00	5.93	0.00	0.00	17.65	0.00
TRINITY_DN97740_c0_g3	0.00	0.00	0.00	10.85	0.00	0.00	0.00	0.00	34.32	0.00
TRINITY_DN97740_c1_g1	0.00	19.77	65.10	2.55	98.16	0.00	0.00	0.00	0.00	0.00
TRINITY_DN977410_c0_g1	0.00	0.00	0.00	0.00	3.74	0.00	0.00	0.00	2.13	0.00
TRINITY_DN977411_c0_g1	0.00	0.00	0.00	0.00	0.00	0.00	0.00	0.00	0.00	0.00
TRINITY_DN977412_c0_g1	0.00	0.00	0.00	0.00	0.00	0.00	0.00	0.00	0.00	0.00
TRINITY_DN977415_c0_g1	0.00	0.00	0.00	0.00	0.00	0.00	0.00	0.00	12.00	0.00
TRINITY_DN977418_c0_g1	0.00	0.00	0.00	0.00	0.00	0.00	0.00	0.00	0.00	0.00
TRINITY_DN977419_c0_g1	4.70	0.00	0.00	6.79	5.63	0.00	0.00	4.95	0.00	0.00
TRINITY_DN97741_c0_g1	0.00	0.00	0.00	0.00	0.00	0.00	0.00	0.00	0.00	0.00
TRINITY_DN977422_c0_g1	0.00	0.00	0.00	0.00	0.00	0.00	0.00	0.00	0.00	0.00
TRINITY_DN977424_c0_g1	0.00	0.00	0.00	0.00	0.00	0.00	0.00	0.00	12.36	0.00
TRINITY_DN977429_c0_g1	0.00	0.00	0.00	0.00	0.00	0.00	0.00	0.00	0.00	0.00
TRINITY_DN97742_c0_g1	0.00	0.00	7.91	4.72	39.76	0.00	0.00	0.00	22.15	0.00
TRINITY_DN97742_c2_g1	0.00	0.00	0.00	0.00	10.56	10.57	0.00	0.00	0.00	0.00
TRINITY_DN977434_c0_g1	0.00	0.00	0.00	0.00	0.00	0.00	0.00	0.00	0.00	0.00
TRINITY_DN977436_c0_g1	0.00	0.00	0.00	0.00	0.00	0.00	0.00	0.00	12.00	0.00
TRINITY_DN977437_c0_g1	0.00	0.00	0.00	10.95	0.00	0.00	0.00	0.00	0.00	0.00
TRINITY_DN97743_c0_g1	0.00	0.00	0.00	15.70	0.00	0.00	0.00	0.00	0.00	0.00
TRINITY_DN977440_c0_g1	0.00	0.00	0.00	0.00	0.00	3.42	0.00	0.00	0.00	0.00
TRINITY_DN977442_c0_g1	0.00	0.00	10.90	3.00	1.72	7.30	5.26	0.00	0.00	0.00
TRINITY_DN977443_c0_g1	0.00	5.61	0.00	0.00	6.84	0.00	3.09	0.00	6.42	0.00
TRINITY_DN977444_c0_g1	0.00	10.38	0.00	0.00	12.78	0.00	0.00	0.00	0.00	0.00
TRINITY_DN977445_c0_g1	0.00	0.00	7.86	0.00	0.00	7.90	0.00	0.00	4.93	0.00
TRINITY_DN977447_c0_g1	0.00	0.00	0.00	0.00	2.02	0.00	0.00	0.00	15.22	0.00
TRINITY_DN977449_c0_g1	0.00	0.00	0.00	2.20	1.53	0.74	0.69	0.00	2.25	1.38
TRINITY_DN97744_c0_g1	0.00	0.00	18.05	0.00	0.00	0.00	0.00	0.00	0.00	0.00
TRINITY_DN977451_c0_g1	0.00	0.00	29.66	0.00	0.00	0.00	0.00	0.00	6.93	0.00
TRINITY_DN977452_c0_g1	0.00	11.07	13.27	0.00	0.00	0.00	0.00	0.00	0.00	0.00
TRINITY_DN977456_c0_g1	0.00	0.00	0.00	1.93	9.62	0.00	5.78	0.00	4.75	2.84
TRINITY_DN977457_c0_g1	0.00	0.00	0.00	5.30	0.00	0.00	0.00	0.00	10.92	0.00
TRINITY_DN977459_c0_g1	0.00	0.00	14.97	0.00	0.00	0.00	0.00	0.00	0.00	0.00
TRINITY_DN97745_c0_g1	0.00	0.00	0.00	0.00	51.62	0.00	0.00	0.00	0.00	0.00
TRINITY_DN97745_c1_g1	0.00	0.00	0.00	0.00	0.00	0.00	5.30	0.00	0.00	0.00
TRINITY_DN977460_c0_g1	0.00	2.54	12.28	9.37	18.64	9.25	0.00	11.05	8.75	2.75
TRINITY_DN977461_c0_g1	0.00	4.58	5.56	10.06	0.00	0.00	0.00	0.00	5.20	4.95
TRINITY_DN977463_c0_g1	0.00	0.00	0.00	0.00	0.00	0.00	0.00	0.00	0.00	0.00
TRINITY_DN977466_c0_g1	0.00	0.00	77.12	5.12	0.00	0.00	0.00	0.00	0.00	0.00
TRINITY_DN977469_c0_g1	0.00	0.00	7.72	11.85	9.85	0.00	1.77	0.00	3.71	0.00
TRINITY_DN97746_c0_g1	0.00	15.24	12.37	0.00	0.00	18.68	5.55	0.00	5.78	0.00
TRINITY_DN97746_c0_g2	0.00	0.00	0.00	11.66	0.00	0.00	0.00	0.00	0.00	0.00
TRINITY_DN97746_c0_g4	0.00	0.00	0.00	8.90	0.00	0.00	0.00	0.00	0.00	0.00
TRINITY_DN97746_c0_g5	0.00	0.00	7.74	22.43	31.64	0.00	0.00	0.00	42.52	0.00
TRINITY_DN97746_c1_g1	0.00	0.00	0.00	11.58	5.88	0.00	0.00	5.18	42.26	0.00
TRINITY_DN977471_c0_g1	0.00	0.00	0.00	0.00	6.72	0.00	0.00	0.00	0.00	0.00
TRINITY_DN977474_c0_g1	0.00	0.00	0.00	0.00	0.00	0.00	0.00	0.00	0.00	0.00
TRINITY_DN977476_c0_g1	0.00	0.00	6.89	4.02	0.00	0.00	0.00	0.00	0.00	0.00
TRINITY_DN97747_c0_g1	0.00	0.00	0.00	0.00	0.00	0.00	0.00	0.00	0.00	0.00
TRINITY_DN97747_c1_g1	0.00	0.00	0.00	0.00	0.00	0.00	0.00	0.00	0.00	0.00
TRINITY_DN977480_c0_g1	0.00	0.00	0.00	0.00	0.00	0.00	0.00	0.00	0.00	0.00
TRINITY_DN977481_c0_g1	0.00	0.00	11.52	3.47	5.77	0.00	0.00	0.00	0.00	0.00
TRINITY_DN977482_c0_g1	0.00	0.00	0.00	0.00	0.00	0.00	0.00	0.00	6.65	0.00
TRINITY_DN977483_c0_g1	0.00	16.07	0.00	0.00	0.00	0.00	0.00	17.25	27.42	0.00
TRINITY_DN977484_c0_g1	0.00	0.00	35.17	36.44	109.04	35.12	0.00	0.00	119.74	0.00
TRINITY_DN977485_c0_g1	0.00	0.00	0.00	0.00	11.58	0.00	0.00	10.20	0.00	0.00
TRINITY_DN977486_c0_g1	0.00	0.00	13.09	0.00	0.00	0.00	0.00	0.00	3.12	0.00
TRINITY_DN977488_c0_g1	0.00	0.00	0.00	0.00	4.75	0.15	0.00	0.00	1.39	0.00
TRINITY_DN97748_c0_g1	0.00	0.00	30.16	0.00	0.00	0.00	0.00	0.00	8.83	0.00
TRINITY_DN977490_c0_g1	0.00	0.00	28.59	0.00	0.00	0.00	0.00	0.00	0.00	0.00
TRINITY_DN977491_c0_g1	0.00	0.00	0.00	0.00	5.46	2.17	0.00	0.00	2.08	0.00
TRINITY_DN977495_c0_g1	0.00	0.00	11.57	0.00	0.00	0.00	0.00	0.00	0.00	0.00
TRINITY_DN977496_c0_g1	0.00	0.00	0.00	0.00	0.00	0.00	0.00	0.00	0.00	0.00
TRINITY_DN977498_c0_g1	0.00	0.00	0.00	0.00	0.00	0.00	0.00	0.00	0.00	0.00
TRINITY_DN97749_c0_g1	5.48	0.00	0.00	0.00	0.00	0.00	0.00	0.00	0.00	0.00
TRINITY_DN9774_c0_g1	2.29	6.71	10.80	0.00	36.88	0.00	2.56	2.89	5.14	0.00
TRINITY_DN9774_c0_g2	0.00	0.00	0.00	0.00	0.00	2.24	0.00	0.00	9.76	0.00
TRINITY_DN9774_c0_g3	0.00	0.00	27.97	3.95	14.33	0.00	0.00	0.00	5.48	0.00
TRINITY_DN9774_c0_g4	0.00	0.00	0.00	0.00	0.00	0.00	0.00	0.00	0.00	11.78
TRINITY_DN9774_c0_g5	0.00	0.00	0.00	0.00	0.00	0.00	0.00	0.00	0.00	0.00
TRINITY_DN9774_c0_g6	10.75	0.00	49.21	0.00	25.99	0.00	0.00	41.18	0.00	10.96
TRINITY_DN9774_c2_g1	0.00	0.00	18.37	0.00	0.00	0.00	0.00	0.00	0.00	0.00
TRINITY_DN9774_c3_g1	0.00	0.00	0.00	0.00	0.00	0.00	0.00	0.00	0.00	0.00
TRINITY_DN9774_c4_g1	0.00	0.00	0.00	23.74	40.66	20.13	0.00	0.00	18.84	0.00
TRINITY_DN977502_c0_g1	0.00	0.00	0.00	0.00	0.00	0.00	0.00	0.00	0.00	0.00
TRINITY_DN977503_c0_g1	0.00	0.00	0.00	0.00	0.00	0.00	0.00	0.00	0.00	0.00
TRINITY_DN977505_c0_g1	0.00	0.00	0.00	0.00	0.00	0.00	0.00	0.00	0.00	0.00
TRINITY_DN977508_c0_g1	0.00	0.00	9.37	0.00	0.00	0.00	0.00	0.00	0.00	0.00
TRINITY_DN97750_c0_g1	0.00	0.00	0.00	0.00	17.66	0.00	0.00	0.00	0.00	0.00
TRINITY_DN977510_c0_g1	0.00	0.00	0.00	0.00	0.00	0.00	0.00	0.00	22.23	4.22
TRINITY_DN977512_c0_g1	0.00	8.17	7.39	7.53	10.01	0.00	0.00	0.00	2.35	0.00
TRINITY_DN977514_c0_g1	0.00	0.00	0.00	0.00	0.00	0.00	0.00	0.00	0.00	0.00
TRINITY_DN977515_c0_g1	0.00	0.00	0.00	0.00	0.00	0.00	0.00	0.00	17.01	0.00
TRINITY_DN97751_c0_g2	0.00	0.00	0.00	0.00	20.89	0.00	0.00	12.20	13.07	0.00
TRINITY_DN977522_c0_g1	0.00	4.06	0.00	2.98	24.75	4.97	0.00	0.00	0.00	0.00
TRINITY_DN97752_c0_g1	0.00	32.62	11.36	11.48	12.75	0.00	4.52	0.00	70.14	0.00
TRINITY_DN97752_c0_g2	0.00	0.00	0.00	8.07	41.17	0.00	0.00	0.00	12.72	0.00
TRINITY_DN977530_c0_g1	0.00	0.00	0.00	6.38	0.00	0.00	0.00	0.00	0.00	0.00
TRINITY_DN977533_c0_g1	0.00	0.00	0.00	9.22	0.00	0.00	0.00	0.00	0.00	0.00
TRINITY_DN977535_c0_g1	0.00	5.11	6.17	5.65	3.12	6.20	0.00	0.00	0.00	0.00
TRINITY_DN977537_c0_g1	0.00	0.00	0.00	0.00	0.00	0.00	0.00	0.00	0.00	0.00
TRINITY_DN97753_c1_g2	0.00	0.00	0.00	0.00	0.00	0.00	0.00	0.00	0.00	0.00
TRINITY_DN97753_c1_g3	0.00	0.00	0.00	0.00	0.00	0.00	0.00	0.00	0.00	0.00
TRINITY_DN97753_c2_g1	0.00	166.75	305.91	213.70	532.88	212.26	103.57	102.04	976.13	45.23
TRINITY_DN97753_c3_g1	0.00	0.00	0.00	0.00	17.80	0.00	0.00	0.00	16.41	0.00
TRINITY_DN977540_c0_g1	0.00	0.00	0.00	8.61	0.00	0.00	0.00	6.30	6.71	0.00
TRINITY_DN977541_c0_g1	0.00	0.00	0.00	0.00	0.00	0.00	0.00	0.00	0.00	0.00
TRINITY_DN977545_c0_g1	0.00	0.00	0.00	0.00	0.00	0.00	0.00	0.00	7.65	0.00
TRINITY_DN977547_c0_g1	0.00	12.25	25.94	11.29	18.68	22.33	6.73	6.61	19.74	0.00
TRINITY_DN97754_c0_g1	0.00	0.00	0.00	0.00	0.00	0.00	0.00	0.00	0.00	0.00
TRINITY_DN97754_c10_g1	0.00	0.00	0.00	0.00	0.00	0.00	0.00	0.00	13.31	0.00
TRINITY_DN97754_c1_g3	0.00	0.00	36.91	0.00	0.00	12.54	0.00	0.00	0.00	0.00
TRINITY_DN97754_c3_g1	0.00	0.00	0.00	0.00	0.00	0.00	0.00	0.00	0.00	0.00
TRINITY_DN97754_c4_g1	0.00	0.00	0.00	0.00	0.00	0.00	0.00	0.00	0.00	0.00
TRINITY_DN97754_c5_g1	0.00	0.00	0.00	0.00	11.32	0.00	0.00	0.00	10.51	0.00
TRINITY_DN97754_c8_g1	0.00	0.00	0.00	10.23	0.00	0.00	0.00	0.00	0.00	0.00
TRINITY_DN97754_c9_g1	0.00	0.00	0.00	0.00	0.00	0.00	0.00	0.00	16.70	0.00
TRINITY_DN977550_c0_g1	0.00	5.46	0.00	0.00	0.00	6.71	0.00	0.00	0.00	0.00
TRINITY_DN977551_c0_g1	0.00	0.00	0.00	0.00	0.00	0.00	0.00	0.00	0.00	0.00
TRINITY_DN977554_c0_g1	0.00	0.00	0.00	0.00	14.04	8.24	0.00	0.00	4.37	0.00
TRINITY_DN977555_c0_g1	0.00	0.00	0.00	0.00	20.00	59.46	0.00	0.00	0.00	0.00
TRINITY_DN977556_c0_g1	0.00	0.00	0.00	0.00	0.00	0.00	0.00	0.00	0.00	0.00
TRINITY_DN977560_c0_g1	0.00	0.00	0.00	0.00	0.00	0.00	0.00	0.00	0.00	0.00
TRINITY_DN977561_c0_g1	0.00	0.00	0.00	0.00	0.00	0.00	0.00	0.00	0.00	0.00
TRINITY_DN977564_c0_g1	0.00	0.00	0.00	0.00	0.00	0.00	0.00	0.00	0.00	0.00
TRINITY_DN977566_c0_g1	0.00	0.00	0.00	0.00	0.00	0.00	0.00	0.00	0.00	0.00
TRINITY_DN977569_c0_g1	0.00	0.00	0.00	8.01	0.00	0.00	0.00	0.00	0.02	0.00
TRINITY_DN977571_c0_g1	0.00	0.00	0.00	0.00	0.00	0.00	0.00	0.00	0.00	0.00
TRINITY_DN977572_c0_g1	0.00	0.00	0.00	0.00	0.00	0.00	0.00	0.00	0.00	0.00
TRINITY_DN977573_c0_g1	0.00	5.07	0.00	0.00	0.00	0.00	0.00	0.00	0.00	0.00
TRINITY_DN977577_c0_g1	0.00	0.00	0.00	0.00	0.00	0.00	0.00	7.09	0.00	0.00
TRINITY_DN977579_c0_g1	0.00	0.00	0.00	0.00	12.61	0.00	0.00	0.00	46.67	0.00
TRINITY_DN97757_c0_g1	0.00	0.00	0.00	0.00	0.00	0.00	0.00	0.00	0.00	0.00
TRINITY_DN97757_c1_g2	0.00	30.43	18.37	0.00	0.00	0.00	0.00	0.00	0.00	0.00
TRINITY_DN97757_c2_g1	0.00	0.00	31.91	6.38	0.00	10.82	0.00	0.00	50.29	0.00
TRINITY_DN97757_c3_g1	0.00	0.00	28.82	0.00	0.00	0.00	0.00	0.00	0.00	0.00
TRINITY_DN97757_c5_g1	0.00	0.00	0.00	0.00	0.00	0.00	0.00	0.00	0.00	0.00
TRINITY_DN977583_c0_g1	0.00	0.00	0.00	0.00	5.56	0.00	0.00	0.00	0.00	0.00
TRINITY_DN977584_c0_g1	0.00	0.00	16.56	0.00	10.03	6.66	3.02	0.00	0.00	0.00
TRINITY_DN977585_c0_g1	0.00	0.00	0.00	0.00	0.00	0.00	0.00	0.00	0.00	0.00
TRINITY_DN977589_c0_g1	0.00	0.00	0.00	0.00	0.00	0.00	0.00	0.00	0.00	0.00
TRINITY_DN97758_c0_g1	0.00	6.91	8.39	5.02	8.46	0.00	0.00	0.00	17.56	0.00
TRINITY_DN97758_c4_g1	0.00	0.00	0.00	0.00	0.00	0.00	0.00	0.00	10.94	0.00
TRINITY_DN97758_c5_g1	0.00	0.00	0.00	0.00	0.00	0.00	0.00	0.00	0.00	0.00
TRINITY_DN977590_c0_g1	0.00	0.00	3.70	0.00	26.09	0.00	0.00	3.30	0.00	0.00
TRINITY_DN977593_c0_g1	0.00	0.00	0.00	0.00	0.00	0.00	0.00	0.00	0.00	0.00
TRINITY_DN977595_c0_g1	0.00	0.00	0.00	0.00	27.35	9.15	0.00	0.00	0.00	0.00
TRINITY_DN977597_c0_g1	0.00	0.00	0.00	7.97	40.49	0.00	0.00	0.00	0.00	0.00
TRINITY_DN977599_c0_g1	0.00	0.00	22.40	0.00	28.06	0.00	5.04	0.00	10.49	0.00
TRINITY_DN97759_c0_g1	0.00	0.00	0.00	0.00	0.00	0.00	0.00	0.00	22.26	0.00
TRINITY_DN97759_c1_g1	0.00	5.57	0.00	1.37	2.28	2.24	0.00	2.04	3.11	0.00
TRINITY_DN9775_c0_g1	0.00	16.07	9.76	61.90	78.37	29.47	8.81	4.31	23.09	0.00
TRINITY_DN9775_c0_g2	0.00	0.00	0.00	0.00	11.03	0.00	0.00	0.00	0.00	0.00
TRINITY_DN9775_c0_g3	0.00	48.71	13.19	47.44	52.84	66.48	11.80	0.00	184.89	5.85
TRINITY_DN9775_c16_g1	0.00	0.00	0.00	0.00	0.00	0.00	0.00	0.00	0.00	0.00
TRINITY_DN9775_c1_g1	0.00	0.00	6.36	0.00	0.00	0.00	5.71	0.00	0.00	0.00
TRINITY_DN9775_c1_g2	0.00	0.00	53.27	10.67	18.24	0.00	0.00	16.13	67.41	0.00
TRINITY_DN9775_c1_g3	0.00	0.00	0.00	0.00	0.00	0.00	0.00	0.00	0.00	0.00
TRINITY_DN9775_c1_g5	0.00	26.25	0.00	0.00	0.00	0.00	0.00	0.00	0.00	0.00
TRINITY_DN9775_c1_g6	0.00	0.00	0.00	23.74	0.00	0.00	0.00	36.34	0.00	0.00
TRINITY_DN9775_c1_g7	0.00	0.00	0.00	0.00	0.00	0.00	0.00	0.00	0.00	0.00
TRINITY_DN9775_c1_g8	0.01	0.00	12.82	23.24	0.00	0.00	0.00	0.00	0.00	0.00
TRINITY_DN9775_c1_g9	0.00	0.00	0.00	0.00	0.00	0.00	0.00	0.00	0.00	0.00
TRINITY_DN9775_c20_g1	0.00	0.00	0.00	0.00	0.00	0.00	0.00	0.00	0.00	0.00
TRINITY_DN9775_c2_g1	0.00	0.00	0.00	0.00	0.00	0.00	0.00	0.00	0.00	0.00
TRINITY_DN9775_c3_g1	0.00	0.00	0.00	0.00	0.00	0.00	0.00	0.00	0.00	0.00
TRINITY_DN9775_c3_g2	0.00	0.00	8.44	0.00	0.00	0.00	0.00	0.00	0.00	0.00
TRINITY_DN9775_c4_g1	0.00	0.00	0.00	0.00	0.00	0.00	0.00	0.00	0.00	0.00
TRINITY_DN977600_c0_g1	0.00	0.00	0.00	0.00	0.00	0.00	0.00	0.00	0.00	0.00
TRINITY_DN977602_c0_g1	0.00	0.00	0.00	3.03	0.00	0.00	0.00	2.25	7.09	0.00
TRINITY_DN977605_c0_g1	0.00	0.00	0.00	0.00	0.00	0.00	0.00	0.00	0.00	0.00
TRINITY_DN977606_c0_g1	0.00	0.00	0.00	0.60	0.00	0.00	0.00	0.00	0.00	0.00
TRINITY_DN977608_c0_g1	0.00	0.00	0.00	0.00	0.00	0.00	0.00	0.00	0.00	0.00
TRINITY_DN97760_c0_g1	0.00	1.76	0.00	0.00	0.00	0.00	0.00	0.00	2.04	0.00
TRINITY_DN977610_c0_g1	0.00	0.00	0.00	0.00	17.52	0.00	0.00	0.00	0.00	0.00
TRINITY_DN977611_c0_g1	0.00	0.00	0.00	0.00	20.37	0.00	0.00	0.00	0.00	0.00
TRINITY_DN977612_c0_g1	0.00	0.00	0.00	0.00	0.00	0.00	0.00	4.59	4.88	0.00
TRINITY_DN977614_c0_g1	0.00	0.00	0.00	0.00	0.00	0.00	7.85	0.00	0.00	0.00
TRINITY_DN977616_c0_g1	0.00	0.00	0.00	7.07	0.00	0.00	0.00	0.00	0.00	0.00
TRINITY_DN977619_c0_g1	0.00	0.00	0.00	0.00	0.00	0.00	0.00	0.00	0.00	0.00
TRINITY_DN97761_c0_g1	0.00	0.00	0.00	0.00	0.00	0.00	0.00	0.00	0.00	0.00
TRINITY_DN97761_c1_g1	0.00	0.00	62.41	0.00	0.00	0.00	0.00	0.00	0.00	0.00
TRINITY_DN977620_c0_g1	0.00	0.00	0.00	0.00	0.00	5.71	0.00	4.99	5.30	0.00
TRINITY_DN977621_c0_g1	0.00	0.00	7.17	0.00	0.00	0.00	0.00	0.00	0.00	0.00
TRINITY_DN977625_c0_g1	0.00	0.00	0.00	0.00	0.00	0.00	0.00	0.00	0.00	0.00
TRINITY_DN97762_c0_g1	0.71	28.99	48.38	29.12	45.94	45.29	4.04	7.91	101.67	1.50
TRINITY_DN97762_c1_g2	0.00	0.00	32.24	0.00	0.00	0.00	0.00	0.00	0.00	0.00
TRINITY_DN977630_c0_g1	0.00	0.00	0.00	0.00	0.00	0.00	0.00	0.00	0.00	0.00
TRINITY_DN977631_c0_g1	0.00	0.00	0.00	0.00	0.00	0.00	0.00	0.00	0.00	0.00
TRINITY_DN977632_c0_g1	0.00	0.00	6.85	4.12	0.00	0.00	0.00	0.00	6.41	0.00
TRINITY_DN977633_c0_g1	0.00	0.00	0.00	0.00	0.00	0.00	0.00	0.00	0.00	0.00
TRINITY_DN977636_c0_g1	0.00	0.00	0.00	0.00	2.72	0.00	0.00	4.85	0.00	2.41
TRINITY_DN977637_c0_g1	0.00	0.00	0.00	11.87	0.00	0.00	0.00	0.00	0.00	0.00
TRINITY_DN97763_c0_g1	0.00	0.00	0.00	0.00	0.00	0.00	0.00	0.00	0.00	0.00
TRINITY_DN977643_c0_g1	0.00	0.00	0.00	0.00	0.00	0.00	0.00	0.00	0.00	0.00
TRINITY_DN977644_c0_g1	0.00	0.00	0.00	0.00	0.00	0.00	0.00	0.00	0.00	0.00
TRINITY_DN977645_c0_g1	0.00	0.00	0.00	0.00	0.00	0.00	0.00	0.00	0.00	0.00
TRINITY_DN97764_c0_g1	0.00	0.00	0.00	0.00	0.00	0.00	0.00	0.00	0.00	0.00
TRINITY_DN97764_c0_g2	0.00	32.47	48.76	9.80	60.09	0.00	0.00	29.46	107.99	0.00
TRINITY_DN97764_c2_g1	0.00	0.00	0.00	0.00	0.00	0.00	0.00	0.00	0.00	0.00
TRINITY_DN977653_c0_g1	0.00	0.00	0.00	0.00	0.00	0.00	0.00	0.00	1.51	0.00
TRINITY_DN977655_c0_g1	0.00	0.00	0.00	0.00	0.00	0.00	0.00	0.00	0.00	0.00
TRINITY_DN977658_c0_g1	0.00	0.00	0.00	0.00	0.00	7.17	0.00	0.00	6.62	0.00
TRINITY_DN977659_c0_g1	0.00	0.00	0.00	20.83	0.00	0.00	0.00	0.00	0.00	0.00
TRINITY_DN97765_c1_g1	0.00	0.00	0.00	2.62	0.00	0.00	0.00	3.84	24.43	0.00
TRINITY_DN97765_c3_g1	0.00	0.00	0.00	0.00	0.00	0.00	0.00	0.00	12.00	0.00
TRINITY_DN977660_c0_g1	0.00	0.00	0.00	0.00	0.00	0.00	0.00	0.00	0.00	0.00
TRINITY_DN977661_c0_g1	0.00	0.00	0.00	0.00	0.00	0.00	0.00	0.00	11.91	0.00
TRINITY_DN977662_c0_g1	0.00	0.00	0.00	0.00	0.00	0.00	0.00	0.00	18.66	0.00
TRINITY_DN977665_c0_g1	0.00	0.00	0.00	0.00	0.00	0.00	0.00	0.00	7.99	0.00
TRINITY_DN977666_c0_g1	0.00	0.00	0.00	0.00	0.00	0.00	0.00	0.00	0.00	0.00
TRINITY_DN977667_c0_g1	0.00	0.00	0.00	0.00	0.00	0.00	0.00	0.00	6.12	0.00
TRINITY_DN977669_c0_g1	0.00	0.00	0.00	0.00	0.00	0.00	0.00	0.00	0.00	0.00
TRINITY_DN97766_c3_g1	0.00	0.00	0.00	0.00	31.74	0.00	0.00	0.00	6.22	0.00
TRINITY_DN97766_c4_g1	0.00	0.00	0.00	0.00	0.00	19.90	0.00	0.00	9.25	0.00
TRINITY_DN97766_c6_g1	0.00	10.88	0.00	0.00	4.67	0.00	0.00	0.00	3.12	0.00
TRINITY_DN977670_c0_g1	0.00	0.00	0.00	0.00	0.00	0.00	0.00	0.00	0.00	0.00
TRINITY_DN977673_c0_g1	0.00	0.00	0.00	6.71	22.78	0.00	0.00	0.00	10.58	0.00
TRINITY_DN977677_c0_g1	0.00	0.00	0.00	0.00	0.00	0.00	0.00	11.54	0.00	0.00
TRINITY_DN97767_c0_g1	0.00	1.45	3.48	5.36	5.26	0.00	4.73	0.00	1.69	0.00
TRINITY_DN97767_c1_g1	0.00	0.00	4.97	0.00	14.95	0.00	0.00	0.00	4.66	0.00
TRINITY_DN97767_c1_g2	0.00	0.00	0.00	5.54	17.29	0.00	0.00	0.00	7.35	0.00
TRINITY_DN97767_c2_g1	0.00	3.12	0.00	0.00	11.20	5.53	3.06	0.00	6.35	0.00
TRINITY_DN97767_c3_g1	0.00	16.76	0.00	6.04	0.00	0.00	0.00	0.00	0.00	8.94
TRINITY_DN977680_c0_g1	0.00	0.00	14.68	5.02	0.00	0.00	0.00	0.00	0.00	0.00
TRINITY_DN977681_c0_g1	0.00	0.00	0.00	0.00	0.00	0.00	0.00	0.00	0.00	0.00
TRINITY_DN977682_c0_g1	0.00	0.00	0.00	0.00	0.00	0.00	0.00	0.00	0.00	0.00
TRINITY_DN977683_c0_g1	0.00	0.00	2.36	1.45	0.00	0.00	0.00	0.00	2.26	0.00
TRINITY_DN977685_c0_g1	0.00	0.00	0.00	0.00	0.00	0.00	0.00	0.00	0.00	0.00
TRINITY_DN977688_c0_g1	0.00	0.00	0.00	0.00	0.00	0.00	0.00	0.00	0.00	0.00
TRINITY_DN97768_c1_g1	0.00	0.00	0.00	0.00	0.00	0.00	0.00	0.00	0.00	0.00
TRINITY_DN97768_c2_g1	0.00	0.00	0.00	0.00	0.00	0.00	0.00	0.00	18.57	0.00
TRINITY_DN97768_c3_g1	0.00	8.75	10.53	0.00	0.00	21.40	0.00	18.77	9.94	0.00
TRINITY_DN97768_c4_g1	4.08	4.02	0.00	0.00	0.00	0.00	0.00	0.00	0.00	0.00
TRINITY_DN977690_c0_g1	0.00	0.00	0.00	0.00	1.51	0.00	0.00	8.61	0.00	3.57
TRINITY_DN977691_c0_g1	0.00	0.00	3.62	2.21	0.00	0.00	3.29	0.00	0.00	0.00
TRINITY_DN977693_c0_g1	0.00	0.00	0.00	0.00	0.00	19.77	0.00	17.36	0.00	0.00
TRINITY_DN977695_c0_g1	0.00	3.52	0.00	3.90	4.32	10.62	0.00	0.00	12.21	0.00
TRINITY_DN977696_c0_g1	0.00	0.00	0.00	0.00	0.00	0.00	0.00	0.00	0.00	0.00
TRINITY_DN977697_c0_g1	0.00	0.00	0.00	8.83	0.00	0.00	0.00	0.00	41.74	0.00
TRINITY_DN977699_c0_g1	0.00	0.00	0.00	0.00	0.00	0.00	0.00	0.00	0.00	0.00
TRINITY_DN97769_c0_g1	0.00	0.00	0.00	3.49	1.94	0.00	3.48	0.00	0.00	0.00
TRINITY_DN97769_c1_g1	0.00	0.00	0.00	0.00	0.00	0.00	0.00	0.00	0.00	0.00
TRINITY_DN9776_c0_g1	0.00	21.51	31.87	9.31	0.00	5.35	0.00	0.00	27.57	0.00
TRINITY_DN9776_c1_g1	0.00	11.68	0.00	0.00	17.36	0.00	0.00	0.00	68.71	0.00
TRINITY_DN9776_c2_g1	0.00	0.00	0.00	0.00	55.69	18.54	0.00	0.00	7.69	0.00
TRINITY_DN977700_c0_g1	0.00	0.00	0.00	0.00	0.00	0.00	0.00	0.00	0.00	0.00
TRINITY_DN977701_c0_g1	0.00	0.00	13.30	7.98	0.00	0.00	0.00	0.00	6.22	0.00
TRINITY_DN977703_c0_g1	0.00	0.00	0.00	13.94	0.00	0.00	0.00	0.00	0.00	0.00
TRINITY_DN977704_c0_g1	0.00	0.00	0.00	4.87	2.70	0.00	0.00	2.41	0.00	0.00
TRINITY_DN977707_c0_g1	0.00	0.00	0.00	88.35	0.00	0.00	0.00	0.00	0.00	0.00
TRINITY_DN977709_c0_g1	0.00	0.00	0.00	0.00	0.00	0.00	0.00	0.00	0.00	0.00
TRINITY_DN977711_c0_g1	0.00	0.00	0.00	0.00	0.00	0.00	0.00	0.00	0.00	0.00
TRINITY_DN977712_c0_g1	0.00	0.00	0.00	0.00	0.00	0.00	0.00	0.00	2.59	0.00
TRINITY_DN977713_c0_g1	0.00	0.00	0.00	3.02	7.53	0.00	0.00	0.00	2.36	0.00
TRINITY_DN977714_c0_g1	0.00	0.00	0.00	0.00	0.00	0.00	0.00	0.00	7.78	0.00
TRINITY_DN977715_c0_g1	0.00	0.00	0.00	0.00	0.00	0.00	0.00	0.00	0.00	0.00
TRINITY_DN977716_c0_g1	3.25	0.00	0.00	2.35	0.00	3.89	0.00	3.45	0.00	0.00
TRINITY_DN977717_c0_g1	0.00	0.00	0.00	0.00	0.00	0.00	0.00	0.00	0.00	0.00
TRINITY_DN977718_c0_g1	0.00	0.00	0.00	0.00	0.00	0.00	0.00	0.00	6.67	0.00
TRINITY_DN97771_c0_g1	0.00	0.00	0.00	5.41	2.99	5.93	0.00	0.00	5.61	0.00
TRINITY_DN97771_c0_g2	0.00	0.00	0.00	0.00	0.00	0.00	0.00	0.00	9.14	0.00
TRINITY_DN97771_c1_g1	0.00	0.00	0.00	0.00	7.14	0.00	0.00	0.00	8.95	0.00
TRINITY_DN97771_c2_g1	0.00	10.29	0.00	7.56	0.00	4.18	0.00	0.00	0.00	3.70
TRINITY_DN97771_c3_g1	0.00	0.00	0.00	0.00	0.00	0.00	0.00	0.00	0.00	0.00
TRINITY_DN977720_c0_g1	0.00	0.00	0.00	0.00	0.00	0.00	0.00	0.00	0.00	0.00
TRINITY_DN977722_c0_g1	0.00	0.00	9.64	603.24	13.82	9.78	0.00	0.00	0.00	30.33
TRINITY_DN977724_c0_g1	0.00	24.40	14.62	0.00	0.00	0.00	0.00	0.00	0.00	0.00
TRINITY_DN977726_c0_g1	10.92	0.00	0.00	0.00	0.00	0.00	0.00	0.00	11.84	0.00
TRINITY_DN977727_c0_g1	0.00	0.00	0.00	0.00	0.00	0.00	0.00	0.00	0.00	0.00
TRINITY_DN977729_c0_g1	0.00	0.00	0.00	0.00	0.00	0.00	0.00	0.00	0.00	0.00
TRINITY_DN97772_c1_g2	0.00	0.00	0.00	9.71	0.00	0.00	0.00	0.00	0.00	0.00
TRINITY_DN97772_c2_g1	0.00	0.00	0.00	0.00	0.00	0.00	0.00	0.00	17.66	0.00
TRINITY_DN97772_c3_g1	0.00	0.00	0.00	0.00	0.00	0.00	0.00	0.00	0.00	0.00
TRINITY_DN977733_c0_g1	0.00	0.00	0.00	6.87	0.00	0.00	5.12	0.00	15.97	0.00
TRINITY_DN977735_c0_g1	0.00	0.00	0.00	0.00	0.00	0.00	0.00	0.00	0.00	0.00
TRINITY_DN977738_c0_g1	0.00	0.00	0.00	0.00	0.00	0.00	0.00	0.00	0.00	0.00
TRINITY_DN977739_c0_g1	0.00	0.00	0.00	0.00	0.00	0.00	0.00	0.00	0.00	0.00
TRINITY_DN97773_c1_g1	0.00	0.00	5.83	0.00	0.00	0.00	0.00	0.00	0.00	0.00
TRINITY_DN97773_c2_g1	0.00	0.00	19.57	23.54	0.00	0.00	0.00	0.00	0.00	0.00
TRINITY_DN977740_c0_g1	0.00	0.00	16.71	9.97	0.00	0.00	22.37	0.00	0.00	0.00
TRINITY_DN977742_c0_g1	0.00	0.00	0.00	5.23	26.48	0.00	0.00	0.00	0.00	0.00
TRINITY_DN977746_c0_g1	0.00	9.42	0.00	0.00	0.00	0.00	0.00	0.00	32.12	0.00
TRINITY_DN977747_c0_g1	0.00	0.00	3.58	6.55	0.00	0.00	0.00	0.00	0.00	0.00
TRINITY_DN977748_c0_g1	0.00	7.46	0.00	0.00	0.00	0.00	0.00	0.00	8.48	0.00
TRINITY_DN97774_c0_g1	0.00	0.00	5.23	3.16	0.00	0.00	0.00	0.00	4.90	0.00
TRINITY_DN97774_c1_g1	0.00	0.00	0.00	0.00	0.00	0.00	0.00	0.00	10.44	0.00
TRINITY_DN977752_c0_g1	0.00	2.81	0.00	0.00	0.00	0.00	0.00	0.00	5.87	3.03
TRINITY_DN977753_c0_g1	0.00	0.00	0.00	5.16	0.00	0.00	0.00	0.00	0.00	0.00
TRINITY_DN977755_c0_g1	0.00	0.00	0.00	0.00	0.00	0.00	0.00	6.33	26.96	0.00
TRINITY_DN977757_c0_g1	0.00	0.00	0.00	0.00	0.00	0.00	0.00	0.00	0.00	0.00
TRINITY_DN97775_c0_g2	0.00	0.00	0.00	0.00	3.94	0.00	0.00	5.09	3.23	0.00
TRINITY_DN97775_c0_g3	0.00	0.00	8.56	3.49	0.00	0.00	5.21	0.00	0.00	0.00
TRINITY_DN97775_c1_g1	0.00	0.00	0.00	6.13	0.00	0.00	0.00	0.00	2.79	0.00
TRINITY_DN97775_c1_g2	0.00	7.85	6.32	0.00	28.79	3.18	2.88	0.00	16.25	2.83
TRINITY_DN97775_c2_g1	0.00	0.00	0.00	0.00	0.00	0.00	0.00	0.00	0.00	0.00
TRINITY_DN97775_c4_g1	0.00	0.00	0.00	0.00	0.00	0.00	0.00	0.00	0.00	0.00
TRINITY_DN97775_c6_g1	0.00	0.00	0.00	0.00	0.00	0.00	0.00	0.00	0.00	0.00
TRINITY_DN977760_c0_g1	0.00	0.00	50.08	0.00	17.21	0.00	0.00	0.00	0.00	0.00
TRINITY_DN977762_c0_g1	0.00	0.00	0.00	0.00	0.00	0.00	0.00	0.00	0.00	0.00
TRINITY_DN977763_c0_g1	0.00	0.00	0.00	0.00	0.00	0.00	0.00	0.00	0.00	0.00
TRINITY_DN977768_c0_g1	0.00	0.00	0.00	0.00	5.45	0.00	0.00	0.00	12.15	0.00
TRINITY_DN977769_c0_g1	0.00	0.00	0.00	0.00	0.00	0.00	0.00	0.00	0.00	0.00
TRINITY_DN977770_c0_g1	0.00	0.00	0.00	0.00	0.00	0.00	0.00	0.00	5.62	0.00
TRINITY_DN977772_c0_g1	0.00	0.00	0.00	0.00	0.00	0.00	0.00	0.00	0.00	0.00
TRINITY_DN977775_c0_g1	0.00	0.00	0.00	2.41	0.00	0.00	0.00	0.00	0.00	0.00
TRINITY_DN97777_c0_g2	0.00	0.00	0.00	0.00	0.00	0.00	0.00	0.00	0.00	0.00
TRINITY_DN977780_c1_g1	0.00	0.00	0.00	0.00	0.00	0.00	0.00	0.00	0.00	0.00
TRINITY_DN977783_c0_g1	0.00	0.00	27.65	0.00	0.00	0.00	8.25	0.00	0.00	0.00
TRINITY_DN977785_c0_g1	0.00	0.00	0.00	0.00	0.00	0.00	0.00	0.00	0.00	0.00
TRINITY_DN977788_c0_g1	0.00	0.00	0.00	0.00	0.00	0.00	0.00	0.00	0.00	0.00
TRINITY_DN977789_c0_g1	0.00	0.00	0.00	4.06	0.00	6.84	0.00	0.00	0.00	0.00
TRINITY_DN97778_c0_g1	0.00	0.00	13.05	3.92	26.18	0.00	0.00	0.00	55.00	0.00
TRINITY_DN97778_c0_g2	0.00	11.80	0.00	0.00	0.00	0.00	12.84	6.30	0.00	0.00
TRINITY_DN97778_c0_g3	0.00	0.00	0.00	6.15	10.43	0.00	0.00	9.17	19.40	0.00
TRINITY_DN977791_c0_g1	0.00	0.00	0.00	0.00	0.00	0.00	0.00	0.00	34.76	0.00
TRINITY_DN977792_c0_g1	0.00	0.00	0.00	0.00	0.00	0.00	0.00	0.00	0.00	0.00
TRINITY_DN977794_c0_g1	0.00	0.00	0.00	2.10	0.00	0.00	0.00	0.00	0.00	0.00
TRINITY_DN977797_c0_g1	0.00	14.62	0.00	0.00	0.00	0.00	0.00	0.00	0.00	0.00
TRINITY_DN977798_c0_g1	0.00	0.00	0.00	0.00	0.00	0.00	0.00	0.00	0.00	0.00
TRINITY_DN97779_c0_g1	0.00	0.00	0.00	11.45	19.64	0.00	0.00	0.00	0.00	0.00
TRINITY_DN97779_c0_g2	0.00	0.00	0.00	0.00	0.00	0.00	0.00	7.48	0.00	0.00
TRINITY_DN97779_c5_g1	0.00	0.00	0.00	0.00	0.00	0.00	0.00	0.00	0.00	0.00
TRINITY_DN97779_c6_g1	0.00	0.00	15.89	0.00	0.00	0.00	0.00	0.00	0.00	0.00
TRINITY_DN97779_c7_g1	0.00	0.00	0.00	0.00	11.18	0.00	0.00	0.00	0.00	0.00
TRINITY_DN9777_c0_g1	0.00	0.00	0.00	5.51	18.66	0.00	0.00	5.04	0.00	0.00
TRINITY_DN9777_c0_g2	0.00	7.30	29.50	0.00	21.26	19.44	0.00	0.00	0.00	0.00
TRINITY_DN9777_c0_g3	15.07	13.98	0.00	0.00	0.00	0.00	14.97	0.00	0.00	0.00
TRINITY_DN9777_c2_g1	0.00	0.00	0.00	0.00	0.00	0.00	0.00	0.00	4.14	0.00
TRINITY_DN977800_c0_g1	0.00	0.00	10.82	0.00	0.00	0.00	0.00	0.00	10.14	0.00
TRINITY_DN977801_c0_g1	0.00	0.00	0.00	0.00	0.00	0.00	0.00	0.00	0.00	0.00
TRINITY_DN977804_c0_g1	0.00	0.00	14.06	0.00	0.00	0.00	5.46	0.00	17.06	0.00
TRINITY_DN977807_c0_g1	0.00	0.00	0.00	0.00	7.63	0.00	0.00	0.00	0.00	0.00
TRINITY_DN977808_c0_g1	0.00	0.00	0.00	0.00	0.00	0.00	0.00	0.00	0.00	0.00
TRINITY_DN97780_c0_g1	0.00	0.00	0.00	0.00	0.00	0.00	0.00	0.00	9.70	0.00
TRINITY_DN97780_c0_g2	0.00	0.00	0.00	2.60	0.00	0.00	0.00	0.00	8.07	0.00
TRINITY_DN977810_c0_g1	0.00	0.00	23.55	0.00	0.00	0.00	0.00	0.00	0.00	0.00
TRINITY_DN977811_c0_g1	0.00	0.00	0.00	0.00	11.92	0.00	21.00	0.00	22.11	0.00
TRINITY_DN977812_c0_g1	0.00	0.00	0.00	0.00	0.00	0.00	0.00	0.00	0.00	0.00
TRINITY_DN977813_c0_g1	0.00	0.00	0.00	0.00	0.00	0.00	0.00	0.00	0.00	0.00
TRINITY_DN977814_c0_g1	0.00	0.00	0.00	0.00	4.27	0.00	1.92	0.00	0.00	0.00
TRINITY_DN977816_c0_g1	0.00	0.00	0.00	0.00	5.87	0.00	0.00	0.00	2.77	0.00
TRINITY_DN977817_c0_g1	0.00	0.00	0.00	0.00	0.00	0.00	0.00	0.00	20.43	0.00
TRINITY_DN977818_c0_g1	0.00	0.00	0.00	0.00	0.00	0.00	0.00	2.97	0.00	0.00
TRINITY_DN977819_c0_g1	0.00	0.00	0.00	0.00	6.75	0.00	0.00	0.00	0.00	0.00
TRINITY_DN97781_c0_g1	0.00	0.00	8.13	0.00	0.00	0.00	0.00	0.00	7.61	0.00
TRINITY_DN977825_c0_g1	0.00	0.00	0.00	0.00	0.00	0.00	0.00	0.00	2.19	0.00
TRINITY_DN97782_c0_g1	0.00	224.67	343.30	278.69	568.00	273.79	64.59	46.49	752.69	27.40
TRINITY_DN97782_c1_g1	0.00	11.08	13.28	8.02	0.00	0.00	0.00	0.00	63.13	0.00
TRINITY_DN97782_c3_g1	0.00	9.37	17.09	3.43	34.21	5.74	0.00	0.00	42.60	5.07
TRINITY_DN977833_c0_g1	0.00	0.00	0.00	1.98	6.57	9.80	0.00	0.00	0.00	0.00
TRINITY_DN977835_c0_g1	0.00	0.00	9.17	5.59	3.09	0.00	0.00	2.75	14.51	0.00
TRINITY_DN977838_c0_g1	0.00	0.00	0.00	0.00	6.67	3.32	0.00	0.00	3.13	0.00
TRINITY_DN97783_c0_g1	0.00	0.00	27.89	6.73	11.19	0.00	0.00	0.00	10.44	0.00
TRINITY_DN97783_c1_g1	0.00	0.00	0.00	0.00	0.00	0.00	0.00	0.00	0.00	0.00
TRINITY_DN97783_c3_g1	0.00	0.00	0.00	0.00	0.00	0.00	0.00	0.00	0.00	0.00
TRINITY_DN97783_c3_g2	0.00	0.00	0.00	0.00	8.83	0.00	0.00	0.00	8.21	0.00
TRINITY_DN977840_c0_g1	0.00	5.91	0.00	0.00	6.76	0.00	0.00	0.00	0.00	0.00
TRINITY_DN977842_c0_g1	0.00	0.00	0.00	0.00	0.00	0.00	0.00	0.00	0.00	0.00
TRINITY_DN977843_c0_g1	0.00	0.00	0.00	0.00	0.00	14.33	0.00	0.00	0.00	0.00
TRINITY_DN977845_c0_g1	0.00	0.00	5.07	0.00	0.00	0.00	0.00	0.00	1.23	0.00
TRINITY_DN977846_c0_g1	0.00	0.00	0.00	0.00	0.00	0.00	0.00	0.00	0.00	0.00
TRINITY_DN977847_c0_g1	0.00	0.00	0.00	0.00	0.00	3.48	0.00	0.00	6.56	0.00
TRINITY_DN977848_c0_g1	0.00	0.00	0.00	0.00	0.00	0.00	0.00	0.00	0.00	0.00
TRINITY_DN977849_c0_g1	0.00	0.00	0.00	0.00	0.00	0.00	0.00	0.00	0.00	0.00
TRINITY_DN97784_c0_g2	0.00	0.00	0.00	5.18	0.00	0.00	0.00	0.00	8.12	0.00
TRINITY_DN97784_c0_g3	0.00	0.00	0.00	0.00	0.00	0.00	0.00	3.47	7.34	0.00
TRINITY_DN977850_c0_g1	0.00	0.00	12.74	0.00	0.00	0.00	0.00	0.00	0.00	0.00
TRINITY_DN977853_c0_g1	0.00	0.00	21.34	4.26	0.00	0.00	0.00	0.00	0.00	0.00
TRINITY_DN977854_c0_g1	0.00	0.00	0.00	0.00	0.00	20.23	0.00	8.90	0.00	0.00
TRINITY_DN977858_c0_g1	0.00	0.00	7.89	0.00	2.67	0.00	0.00	0.00	2.51	0.00
TRINITY_DN977859_c0_g1	0.00	0.00	0.00	0.00	18.87	0.00	0.00	11.07	5.88	0.00
TRINITY_DN97785_c0_g1	0.00	0.00	0.00	0.00	31.75	0.00	0.00	0.00	0.00	0.00
TRINITY_DN97785_c2_g2	0.00	0.00	0.00	0.00	0.00	0.00	0.00	0.00	0.00	0.00
TRINITY_DN97785_c5_g1	0.00	0.00	0.00	0.00	52.07	0.00	0.00	0.00	15.98	0.00
TRINITY_DN97785_c8_g1	0.00	0.00	11.84	0.00	12.08	0.00	10.64	0.00	18.36	0.00
TRINITY_DN97785_c9_g1	0.00	0.00	0.00	0.00	0.00	0.00	0.00	0.00	0.00	0.00
TRINITY_DN977863_c0_g1	0.00	0.00	0.00	0.00	0.00	0.00	0.00	0.00	0.00	0.00
TRINITY_DN977864_c0_g1	0.00	0.00	0.00	0.00	8.37	0.00	0.00	0.00	0.00	0.00
TRINITY_DN977865_c0_g1	0.00	15.88	211.14	80.97	178.54	78.43	0.00	70.39	109.97	0.00
TRINITY_DN977867_c0_g1	0.00	0.00	18.87	0.00	9.54	0.00	8.43	0.00	26.64	0.00
TRINITY_DN977868_c0_g1	0.00	1.87	2.60	3.46	0.00	2.25	0.00	0.00	2.18	0.00
TRINITY_DN977869_c0_g1	0.00	0.00	0.00	0.00	0.00	0.00	0.00	0.00	12.62	0.00
TRINITY_DN97786_c1_g1	0.00	0.00	0.00	2.78	0.00	0.00	0.00	0.00	17.27	4.09
TRINITY_DN977870_c0_g1	0.00	0.00	0.00	0.00	0.00	0.00	0.00	0.00	0.00	0.00
TRINITY_DN977871_c0_g1	0.00	0.00	0.00	2.49	4.13	0.00	0.00	0.00	0.00	0.00
TRINITY_DN977878_c0_g1	0.00	2.96	0.00	0.00	32.51	0.00	0.00	3.20	3.39	0.00
TRINITY_DN97787_c0_g1	0.00	0.00	0.00	3.31	6.08	0.00	5.46	0.00	37.38	0.00
TRINITY_DN977881_c0_g1	0.00	0.00	0.00	0.00	50.70	0.00	0.00	0.00	0.00	0.00
TRINITY_DN977884_c0_g1	0.00	0.00	0.00	19.80	0.00	0.00	0.00	0.00	15.53	0.00
TRINITY_DN977885_c0_g1	0.00	7.46	9.03	10.79	54.69	0.00	0.00	7.98	8.48	0.00
TRINITY_DN977886_c0_g1	0.00	13.78	0.00	0.00	0.00	0.00	0.00	0.00	0.00	0.00
TRINITY_DN977887_c0_g1	0.00	0.00	25.16	0.00	0.00	0.00	0.00	11.31	0.00	0.00
TRINITY_DN97788_c0_g1	0.00	0.00	0.00	0.00	0.00	0.00	0.00	0.00	0.00	0.00
TRINITY_DN977890_c0_g1	0.00	0.00	5.90	3.64	11.13	0.00	0.00	0.92	3.82	0.00
TRINITY_DN977892_c0_g1	0.00	0.00	0.00	0.00	0.00	0.00	0.00	0.00	0.00	0.00
TRINITY_DN977894_c0_g1	0.00	0.00	0.00	0.00	0.00	0.00	0.00	0.00	0.00	0.00
TRINITY_DN977896_c0_g1	0.00	0.00	0.00	0.00	0.00	0.00	0.00	0.00	0.00	0.00
TRINITY_DN977897_c0_g1	0.00	0.00	0.00	0.00	0.00	0.00	0.00	0.00	0.00	0.00
TRINITY_DN977898_c0_g1	0.00	0.00	0.00	2.38	9.73	17.49	0.00	0.00	0.00	0.00
TRINITY_DN977899_c0_g1	0.00	0.00	0.00	0.00	0.00	0.00	0.00	0.00	6.58	0.00
TRINITY_DN97789_c1_g1	0.00	0.00	25.16	0.00	0.00	0.00	0.00	0.00	11.91	0.00
TRINITY_DN97789_c3_g1	0.00	0.00	0.00	0.00	0.00	0.00	0.00	0.00	0.00	0.00
TRINITY_DN97789_c5_g1	0.00	0.00	38.23	7.69	0.00	51.87	0.00	0.00	0.00	0.00
TRINITY_DN9778_c0_g1	0.00	0.00	0.00	0.00	0.00	0.00	0.00	0.00	0.00	0.00
TRINITY_DN977900_c0_g1	0.00	0.00	0.00	0.00	0.00	0.00	0.00	0.00	28.53	0.00
TRINITY_DN977903_c0_g1	0.00	0.00	0.00	0.00	0.00	0.00	0.00	0.00	0.00	0.00
TRINITY_DN977904_c0_g1	0.00	8.08	0.00	0.00	0.00	9.89	0.00	0.00	9.20	0.00
TRINITY_DN97790_c0_g1	0.00	0.00	0.00	5.67	10.39	0.00	8.48	16.83	8.93	0.00
TRINITY_DN977913_c0_g1	0.00	1.81	0.00	0.00	7.42	0.00	0.00	2.00	0.00	0.99
TRINITY_DN977914_c0_g1	0.00	3.43	24.94	12.59	20.94	4.18	0.00	7.38	11.72	3.70
TRINITY_DN977915_c0_g1	0.00	0.00	2.80	0.00	0.00	0.00	0.00	0.00	0.00	0.00
TRINITY_DN977916_c0_g1	0.00	0.00	0.00	0.00	0.00	0.00	0.00	0.00	12.09	0.00
TRINITY_DN977917_c0_g1	0.00	0.00	0.00	0.00	0.00	0.00	0.00	0.00	0.00	0.00
TRINITY_DN977919_c0_g1	0.00	0.00	0.00	0.00	0.00	0.00	0.00	0.00	0.00	0.00
TRINITY_DN977920_c0_g1	0.00	0.00	0.00	0.00	0.00	0.00	0.00	0.00	11.18	0.00
TRINITY_DN977923_c0_g1	0.00	0.00	0.00	0.00	0.00	0.00	3.77	3.70	0.00	0.00
TRINITY_DN977925_c0_g1	0.00	0.00	0.00	0.00	0.00	8.36	0.00	0.00	0.00	0.00
TRINITY_DN977926_c0_g1	0.00	0.00	2.89	0.00	5.86	0.00	0.00	0.00	0.00	0.00
TRINITY_DN977927_c0_g1	0.00	5.66	0.00	0.00	0.00	0.00	0.00	0.00	0.00	0.00
TRINITY_DN977928_c0_g1	0.00	0.00	27.10	0.00	0.00	9.15	0.00	0.00	0.00	0.00
TRINITY_DN977929_c0_g1	0.00	0.00	0.00	0.00	7.90	0.00	0.00	0.00	0.00	0.00
TRINITY_DN97792_c0_g1	0.00	0.00	6.09	3.51	8.06	0.00	1.68	2.13	11.15	0.84
TRINITY_DN97792_c0_g2	0.00	7.64	14.76	2.78	12.94	0.91	1.69	2.16	34.35	0.00
TRINITY_DN977931_c0_g1	0.00	0.00	0.00	0.00	0.00	0.00	0.00	0.00	11.43	0.00
TRINITY_DN977934_c0_g1	0.00	0.00	0.00	3.20	5.34	0.00	1.20	1.49	3.80	0.00
TRINITY_DN977935_c0_g1	0.00	0.00	0.00	0.00	0.00	0.00	0.00	0.00	10.02	0.00
TRINITY_DN977937_c0_g1	1.64	0.00	0.00	0.00	0.00	3.83	1.75	0.00	7.36	0.00
TRINITY_DN977938_c0_g1	0.00	0.00	0.00	0.00	6.15	0.00	5.55	0.00	2.89	0.00
TRINITY_DN977939_c0_g1	0.00	0.00	0.00	0.00	0.00	0.00	0.00	0.00	0.00	0.00
TRINITY_DN97793_c1_g1	0.00	0.00	0.00	0.00	0.00	0.00	0.00	0.00	0.00	0.00
TRINITY_DN97793_c1_g2	0.00	0.00	0.00	0.00	0.00	0.00	0.00	0.00	0.00	0.00
TRINITY_DN97793_c2_g1	0.00	0.00	16.05	0.00	0.00	0.00	0.00	7.06	0.00	0.00
TRINITY_DN977940_c0_g1	0.00	0.00	0.00	0.00	0.00	0.00	0.00	0.00	7.42	0.00
TRINITY_DN977941_c0_g1	0.00	0.00	0.00	0.00	0.00	0.00	0.00	0.00	7.57	0.00
TRINITY_DN977942_c0_g1	0.00	0.00	0.00	0.00	0.00	0.00	0.00	0.00	16.06	0.00
TRINITY_DN977944_c0_g1	0.00	0.00	7.15	0.00	0.00	0.00	0.00	0.00	0.00	0.00
TRINITY_DN977945_c0_g1	0.00	0.00	0.00	0.00	0.00	0.00	0.00	0.00	0.00	0.00
TRINITY_DN977947_c0_g1	0.00	0.00	0.00	4.55	7.63	15.36	0.00	0.00	7.10	0.00
TRINITY_DN977949_c0_g1	0.00	0.00	0.00	0.00	0.00	0.00	0.00	0.00	0.00	0.00
TRINITY_DN97794_c0_g1	0.00	0.00	0.00	0.00	0.00	0.00	0.00	0.00	0.00	0.00
TRINITY_DN97794_c0_g2	0.00	0.00	0.00	14.73	0.00	0.00	0.00	0.00	7.69	0.00
TRINITY_DN97794_c1_g1	0.00	0.00	0.00	0.00	0.00	0.00	0.00	0.00	0.00	0.00
TRINITY_DN977951_c0_g1	0.00	0.00	0.00	7.52	0.00	0.00	0.00	0.00	0.00	0.00
TRINITY_DN977953_c0_g1	0.00	27.77	0.00	0.00	0.00	0.00	0.00	0.00	0.00	0.00
TRINITY_DN977959_c0_g1	0.00	0.00	0.00	0.00	0.00	0.00	0.00	0.00	0.00	0.00
TRINITY_DN977961_c0_g1	0.00	0.00	0.00	8.13	0.00	0.00	0.00	0.00	0.00	0.00
TRINITY_DN977963_c0_g1	0.00	0.00	0.00	2.33	3.86	3.85	0.00	3.41	5.61	0.00
TRINITY_DN977964_c0_g1	0.00	0.00	0.00	5.76	0.00	0.00	0.00	0.00	18.17	0.00
TRINITY_DN977966_c0_g1	0.00	0.00	0.00	0.00	7.41	0.00	0.00	0.00	0.00	0.00
TRINITY_DN977967_c0_g1	0.00	0.00	9.65	2.48	9.89	0.00	0.74	0.00	4.70	0.75
TRINITY_DN977968_c0_g1	0.00	0.00	0.00	5.18	0.00	0.00	0.00	0.00	0.00	0.00
TRINITY_DN977969_c0_g1	0.00	0.00	0.00	0.00	15.24	0.00	0.00	0.00	0.00	0.00
TRINITY_DN97796_c0_g1	0.00	4.10	13.67	0.00	0.00	0.00	0.00	0.00	13.02	0.00
TRINITY_DN97796_c0_g2	30.73	445.16	357.20	870.53	1584.70	290.73	435.58	490.52	5100.77	242.59
TRINITY_DN977970_c0_g1	0.00	0.00	0.00	10.80	5.98	0.00	0.00	5.27	16.77	0.00
TRINITY_DN977971_c0_g1	0.00	2.44	0.00	3.60	5.97	0.00	0.00	0.00	16.80	0.00
TRINITY_DN977973_c0_g1	0.00	0.00	0.00	4.93	0.00	0.00	0.00	0.00	0.00	0.00
TRINITY_DN977974_c0_g1	0.00	0.00	0.00	0.00	17.66	0.00	0.00	0.00	0.00	0.00
TRINITY_DN977975_c0_g1	0.00	0.00	0.00	9.80	0.00	0.00	0.00	0.00	0.00	0.00
TRINITY_DN977976_c0_g1	0.00	0.00	0.00	0.00	3.44	0.00	0.00	0.00	6.46	0.00
TRINITY_DN977978_c0_g1	0.00	0.00	20.24	6.04	30.75	0.00	9.03	9.01	38.07	0.00
TRINITY_DN977979_c0_g1	0.00	3.24	0.00	0.00	0.00	0.00	0.00	0.00	7.39	0.00
TRINITY_DN97797_c0_g2	0.00	0.00	0.00	0.00	0.00	0.00	0.00	0.00	0.00	0.00
TRINITY_DN97797_c0_g3	0.00	0.00	0.00	0.00	0.00	0.00	0.00	0.00	0.00	0.00
TRINITY_DN977982_c0_g1	0.00	0.00	0.00	0.00	0.00	0.00	0.00	0.00	0.00	0.00
TRINITY_DN977985_c0_g1	0.00	0.00	0.00	0.00	0.00	0.00	0.00	0.00	0.00	0.00
TRINITY_DN977986_c0_g1	0.00	0.00	0.00	0.00	0.00	0.00	0.00	3.23	6.83	0.00
TRINITY_DN977987_c0_g1	0.00	2.72	3.28	1.01	10.05	0.00	0.00	0.00	22.11	0.00
TRINITY_DN977988_c0_g1	0.00	0.00	0.00	0.00	0.00	0.00	0.00	0.00	0.00	0.00
TRINITY_DN977989_c0_g1	0.00	0.00	0.00	0.00	14.30	0.00	0.00	0.00	13.31	0.00
TRINITY_DN97798_c0_g1	0.00	39.71	47.62	0.00	0.00	0.00	0.00	0.00	0.00	0.00
TRINITY_DN977990_c0_g1	0.00	0.00	18.36	0.00	0.00	0.00	0.00	0.00	0.00	0.00
TRINITY_DN977990_c0_g2	0.00	0.00	0.00	0.00	0.00	0.00	0.00	1.48	0.00	0.00
TRINITY_DN977992_c0_g1	0.00	0.00	0.00	0.00	0.00	17.15	0.00	0.00	0.00	0.00
TRINITY_DN977993_c0_g1	0.00	0.00	6.19	2.53	0.00	3.47	0.00	0.00	13.87	1.87
TRINITY_DN977996_c0_g1	0.00	0.00	0.00	0.00	0.00	0.00	8.48	0.00	0.00	0.00
TRINITY_DN977997_c0_g1	0.00	5.44	0.00	7.94	6.63	13.36	0.00	0.00	0.00	0.00
TRINITY_DN977998_c0_g1	0.00	0.00	0.00	0.00	0.00	0.00	0.00	0.00	0.00	0.00
TRINITY_DN977999_c0_g1	17.40	0.00	0.00	0.00	0.00	0.00	0.00	0.00	0.00	0.00
TRINITY_DN97799_c0_g1	0.00	0.00	0.00	0.00	13.90	0.00	0.00	0.00	0.00	0.00
TRINITY_DN9779_c0_g1	0.00	0.00	0.00	0.00	0.00	0.00	0.00	0.00	0.00	0.00
TRINITY_DN9779_c0_g2	0.00	0.00	0.00	0.00	0.00	0.00	0.00	0.00	7.98	7.63
TRINITY_DN9779_c0_g3	10.09	16.80	5.75	7.10	24.49	34.47	5.31	4.74	34.80	1.72
TRINITY_DN9779_c0_g4	4.71	28.29	50.31	46.85	56.13	27.19	14.99	13.90	165.61	7.49
TRINITY_DN9779_c10_g1	0.00	0.00	0.00	0.00	9.82	0.00	0.00	0.00	9.14	0.00
TRINITY_DN9779_c11_g1	0.00	0.00	0.00	0.00	0.00	0.00	0.00	0.00	0.00	0.00
TRINITY_DN9779_c1_g1	0.00	10.45	81.22	70.17	106.78	0.00	40.90	0.00	5.72	15.66
TRINITY_DN9779_c2_g2	5.84	77.10	154.11	106.43	286.99	107.09	44.48	59.58	381.40	12.10
TRINITY_DN9779_c3_g1	0.00	161.47	386.16	235.37	649.54	218.97	132.99	126.45	1380.63	37.35
TRINITY_DN9779_c4_g1	0.00	0.00	0.00	0.00	0.00	8.13	0.00	0.00	6.32	2.71
TRINITY_DN9779_c5_g1	0.00	0.00	0.00	16.83	0.00	0.00	0.00	0.00	0.00	0.00
TRINITY_DN9779_c9_g1	0.00	0.00	0.00	2.67	0.00	0.00	0.00	0.00	4.14	0.00
TRINITY_DN977_c0_g1	3.55	40.41	101.45	55.89	201.00	57.49	11.17	35.89	103.79	4.39
TRINITY_DN977_c0_g2	1.33	0.00	0.00	0.00	20.02	0.00	5.92	6.64	35.49	1.55
TRINITY_DN977_c0_g3	0.35	39.73	34.22	33.17	86.64	28.64	14.71	10.13	104.36	3.75
TRINITY_DN977_c0_g4	4.74	36.78	133.44	22.23	329.13	76.46	9.39	44.79	94.17	10.27
TRINITY_DN977_c0_g5	0.00	0.00	9.02	0.00	6.28	0.00	0.00	0.00	8.11	0.00
TRINITY_DN977_c1_g1	0.00	0.00	0.00	0.00	11.92	0.00	31.51	0.00	0.00	0.00
TRINITY_DN978003_c0_g1	0.00	0.00	2.03	0.00	4.13	0.00	0.00	0.00	9.73	0.00
TRINITY_DN978007_c0_g1	0.00	0.00	6.27	0.00	6.42	3.14	1.44	0.00	8.25	0.00
TRINITY_DN978009_c0_g1	0.00	0.00	0.00	0.00	13.72	0.00	0.00	0.00	0.00	0.00
TRINITY_DN97800_c0_g1	0.00	0.00	0.00	0.00	0.00	0.00	0.00	0.00	0.00	0.00
TRINITY_DN978011_c0_g1	0.00	0.00	0.00	0.00	0.00	0.00	0.00	0.00	0.00	0.00
TRINITY_DN978012_c0_g1	0.00	0.00	0.00	0.00	37.37	0.00	7.85	0.00	27.53	15.59
TRINITY_DN978014_c0_g1	0.00	3.51	0.00	2.57	8.55	0.00	0.00	0.00	3.99	0.00
TRINITY_DN978017_c0_g1	0.00	0.00	0.00	0.00	0.00	0.00	0.00	0.00	0.00	0.00
TRINITY_DN978019_c0_g1	0.00	0.00	14.62	13.14	4.16	0.00	0.00	6.42	4.06	0.00
TRINITY_DN978020_c0_g1	0.00	0.00	4.21	0.00	0.00	0.00	0.00	0.00	4.03	0.00
TRINITY_DN978021_c0_g1	0.00	0.00	0.00	0.00	0.00	0.00	0.00	0.00	0.00	0.00
TRINITY_DN978022_c0_g1	0.00	0.00	0.00	0.00	34.39	11.41	0.00	0.00	21.28	0.00
TRINITY_DN978024_c0_g1	0.00	0.00	0.00	3.54	0.00	0.00	0.00	10.37	0.00	0.00
TRINITY_DN978025_c0_g1	0.00	0.00	0.00	0.00	0.00	0.00	0.00	0.00	0.00	0.00
TRINITY_DN978026_c0_g1	0.00	4.58	0.00	0.00	0.00	0.00	0.00	0.00	0.00	0.00
TRINITY_DN978028_c0_g1	0.00	0.00	0.00	30.21	0.00	0.00	0.00	0.00	0.00	0.00
TRINITY_DN978029_c0_g1	0.00	0.00	0.00	2.72	1.51	0.00	0.00	0.00	0.00	0.00
TRINITY_DN97802_c0_g1	6.44	62.79	182.92	70.90	181.42	42.41	34.09	33.56	233.21	14.33
TRINITY_DN97802_c0_g2	0.00	36.21	32.36	9.80	22.14	32.74	0.00	17.80	90.66	6.52
TRINITY_DN978031_c0_g1	0.00	2.20	5.31	0.00	0.00	0.00	0.00	0.00	0.00	0.00
TRINITY_DN978032_c0_g1	0.00	0.00	5.16	2.65	5.32	3.44	1.59	0.00	3.35	0.80
TRINITY_DN978034_c0_g1	0.00	5.47	1.64	1.01	0.00	0.00	0.00	1.52	0.00	1.50
TRINITY_DN978038_c0_g1	0.00	2.66	0.00	5.89	0.00	0.00	2.93	0.00	3.05	0.00
TRINITY_DN97803_c0_g1	0.00	0.00	15.01	3.02	10.04	0.00	0.00	8.83	0.00	0.00
TRINITY_DN97803_c1_g1	0.00	0.00	0.00	0.00	0.00	0.00	0.00	0.00	0.00	0.00
TRINITY_DN978041_c0_g1	0.00	0.00	44.92	0.00	0.00	0.00	0.00	0.00	14.26	0.00
TRINITY_DN978043_c0_g1	0.00	0.00	0.00	18.07	0.00	0.00	0.00	0.00	0.00	0.00
TRINITY_DN978044_c0_g1	1.19	0.00	0.00	0.00	1.41	0.00	1.26	0.00	1.33	0.00
TRINITY_DN978045_c0_g1	0.00	0.00	0.00	0.00	0.00	0.00	0.00	0.00	0.00	0.00
TRINITY_DN978050_c0_g1	0.00	0.00	0.00	0.00	17.80	0.00	0.00	0.00	0.00	5.27
TRINITY_DN978052_c0_g1	0.00	3.68	0.00	5.40	4.48	0.00	0.00	0.00	4.19	0.00
TRINITY_DN978053_c0_g1	8.05	0.00	0.00	0.00	0.00	0.00	0.00	8.36	0.00	0.00
TRINITY_DN978054_c0_g1	0.00	0.00	0.00	1.82	3.02	2.99	0.00	0.00	2.83	0.00
TRINITY_DN978055_c0_g1	0.00	0.00	0.00	0.00	0.00	0.00	0.00	0.00	4.13	0.00
TRINITY_DN978056_c0_g1	0.00	0.00	0.00	0.00	0.00	0.00	0.00	6.61	0.00	0.00
TRINITY_DN978057_c0_g1	0.00	0.00	0.00	2.41	8.02	0.00	3.59	0.00	14.95	3.53
TRINITY_DN978058_c0_g1	0.00	0.00	3.88	2.36	15.66	0.00	0.00	0.00	10.98	0.00
TRINITY_DN978059_c0_g1	0.00	0.00	3.84	0.00	0.00	0.00	0.00	3.42	0.00	0.00
TRINITY_DN97805_c0_g2	0.00	0.00	0.00	0.00	17.93	0.00	0.00	0.00	33.11	0.00
TRINITY_DN978060_c0_g1	0.00	0.00	0.00	0.00	0.00	0.00	0.00	0.00	0.00	0.00
TRINITY_DN978062_c0_g1	0.00	0.00	0.00	5.90	4.90	0.00	0.00	0.00	13.73	0.00
TRINITY_DN978063_c0_g1	0.00	0.00	0.00	8.65	0.00	0.00	0.00	0.00	0.00	0.00
TRINITY_DN978064_c0_g1	0.00	0.00	2.57	0.00	2.61	0.00	0.00	2.33	0.00	0.00
TRINITY_DN978068_c0_g1	0.00	0.00	1.68	0.00	0.00	3.36	0.00	0.00	4.86	0.00
TRINITY_DN978069_c0_g1	0.00	0.00	0.00	27.53	0.00	0.00	0.00	0.00	28.96	0.00
TRINITY_DN97806_c0_g1	0.00	0.00	0.00	0.00	0.00	0.00	0.00	0.00	3.40	0.00
TRINITY_DN97806_c0_g2	0.00	0.00	0.00	0.00	0.00	1.26	0.00	0.00	1.62	0.00
TRINITY_DN97806_c0_g3	0.00	0.00	1.62	0.99	3.31	0.00	0.00	0.58	0.00	1.48
TRINITY_DN97806_c1_g1	0.00	4.88	0.00	249.96	0.00	0.00	0.00	0.00	18.42	5.27
TRINITY_DN978070_c0_g1	0.00	0.00	0.00	1.49	0.00	2.44	0.00	0.00	0.00	0.00
TRINITY_DN978071_c0_g1	0.00	0.00	0.00	12.44	0.00	0.00	0.00	0.00	0.00	0.00
TRINITY_DN978072_c0_g1	0.00	8.18	0.00	11.79	0.00	0.00	0.00	0.00	9.30	0.00
TRINITY_DN978074_c0_g2	0.00	0.00	14.04	0.00	0.00	0.00	0.00	0.00	13.11	0.00
TRINITY_DN978076_c0_g1	0.00	0.00	0.00	0.00	0.00	0.00	0.00	0.00	0.00	0.00
TRINITY_DN978077_c0_g1	0.00	0.00	0.00	0.00	0.00	0.00	0.00	0.00	0.00	0.00
TRINITY_DN978078_c0_g1	0.00	0.00	0.00	7.97	0.00	0.00	0.00	0.00	0.00	0.00
TRINITY_DN978079_c0_g1	0.00	0.00	0.00	0.00	0.00	0.00	0.00	0.00	3.09	0.00
TRINITY_DN97807_c0_g1	0.00	0.00	0.00	0.00	0.00	15.88	0.00	0.00	0.00	0.00
TRINITY_DN978080_c0_g1	0.00	0.00	0.00	0.00	0.00	11.35	0.00	10.00	10.58	0.00
TRINITY_DN978081_c0_g1	0.00	0.00	0.00	0.00	0.00	0.00	0.00	0.00	0.00	0.00
TRINITY_DN978081_c0_g2	0.00	0.00	0.00	0.00	0.00	0.00	0.00	6.02	0.00	0.00
TRINITY_DN978083_c0_g1	0.00	0.00	0.00	0.00	0.00	0.00	0.00	0.00	0.00	0.00
TRINITY_DN978084_c0_g1	0.00	4.11	0.00	1.52	7.55	0.00	2.26	2.25	14.19	0.00
TRINITY_DN978088_c0_g1	0.00	0.00	3.15	1.94	4.84	1.58	0.00	0.00	3.04	0.00
TRINITY_DN978089_c0_g1	0.00	0.00	15.67	0.00	3.95	0.00	0.00	0.00	0.00	0.00
TRINITY_DN97808_c0_g1	0.00	0.00	5.79	0.00	0.00	0.00	0.00	0.00	0.00	10.30
TRINITY_DN978092_c0_g1	0.00	0.00	42.52	0.00	0.00	0.00	0.00	0.00	0.00	0.00
TRINITY_DN978094_c0_g1	0.00	0.00	0.00	0.00	0.00	0.00	0.00	0.00	0.00	0.00
TRINITY_DN978099_c0_g1	0.00	0.00	0.00	0.00	0.00	0.00	0.00	0.00	17.81	0.00
TRINITY_DN97809_c0_g1	0.00	0.00	0.00	0.00	0.00	39.55	0.00	0.00	0.00	0.00
TRINITY_DN9780_c0_g1	0.00	21.48	27.42	32.94	45.71	20.74	9.89	10.92	130.76	5.95
TRINITY_DN9780_c0_g2	0.00	25.08	23.75	18.97	31.29	22.63	0.00	10.59	65.57	0.00
TRINITY_DN9780_c1_g1	0.00	0.00	0.00	0.00	0.00	0.00	0.00	0.00	0.00	0.00
TRINITY_DN9780_c1_g2	0.00	0.00	0.00	0.00	0.00	0.00	0.00	0.00	0.00	0.00
TRINITY_DN9780_c5_g1	0.00	47.35	62.35	74.39	145.63	21.39	29.40	21.33	219.46	16.24
TRINITY_DN978100_c0_g1	0.00	40.23	0.00	0.00	24.66	0.00	0.00	0.00	34.29	0.00
TRINITY_DN978101_c0_g1	0.00	0.00	0.00	0.00	0.00	0.00	0.00	0.00	0.00	0.00
TRINITY_DN978103_c0_g1	0.00	0.00	4.83	4.95	4.94	0.00	1.48	0.00	0.00	0.00
TRINITY_DN978104_c0_g1	0.00	0.00	0.00	0.00	0.00	0.00	0.00	0.00	0.00	0.00
TRINITY_DN978106_c0_g1	0.00	0.00	0.00	0.00	6.08	0.00	0.00	0.00	0.00	0.00
TRINITY_DN978107_c0_g1	0.00	0.00	0.00	1.97	0.00	0.00	2.94	0.00	6.12	0.00
TRINITY_DN978108_c0_g1	0.00	0.00	0.00	0.00	0.00	0.00	0.00	0.00	0.00	0.00
TRINITY_DN978109_c0_g1	0.00	0.00	0.00	10.36	13.72	0.00	0.00	0.00	3.22	0.00
TRINITY_DN97810_c0_g1	0.00	0.00	17.88	5.34	0.00	0.00	0.00	0.00	0.00	0.00
TRINITY_DN978111_c0_g1	0.00	0.00	0.00	0.00	0.00	0.00	0.00	8.15	2.87	0.00
TRINITY_DN978112_c0_g1	0.00	10.19	0.00	0.00	0.00	0.00	0.00	0.00	11.59	0.00
TRINITY_DN978116_c0_g1	0.00	0.00	0.00	0.00	36.04	0.00	0.00	0.00	0.00	0.00
TRINITY_DN978117_c0_g1	0.00	12.03	0.00	0.00	0.00	0.00	0.00	0.00	0.00	0.00
TRINITY_DN978118_c0_g1	0.00	11.88	10.78	0.00	0.00	0.00	3.26	3.21	3.40	3.21
TRINITY_DN978119_c0_g1	0.00	0.00	0.00	0.00	0.00	0.00	0.00	0.00	0.00	0.00
TRINITY_DN978120_c0_g1	0.00	0.00	0.00	0.00	0.00	0.00	0.00	0.00	0.00	0.00
TRINITY_DN978122_c0_g1	0.00	0.00	0.00	0.00	0.00	0.00	0.00	0.00	0.00	0.00
TRINITY_DN978125_c0_g1	0.00	0.00	0.00	0.00	0.00	0.00	0.00	0.00	0.00	0.00
TRINITY_DN978126_c0_g1	0.00	0.00	0.00	0.00	0.00	0.00	0.00	0.00	11.20	0.00
TRINITY_DN978127_c0_g1	0.00	5.58	0.00	0.00	0.00	0.00	0.00	3.02	0.00	0.00
TRINITY_DN978128_c0_g1	0.00	0.00	0.00	0.00	0.00	0.00	0.00	0.00	0.00	0.00
TRINITY_DN978131_c0_g1	0.00	0.00	0.00	0.00	10.00	0.00	0.00	0.00	0.00	0.00
TRINITY_DN978132_c0_g1	0.00	2.06	7.46	0.00	0.00	4.98	2.27	0.00	0.00	0.00
TRINITY_DN978133_c0_g1	0.00	0.00	7.24	0.00	0.00	7.34	0.00	0.00	0.00	0.00
TRINITY_DN978134_c0_g1	0.00	0.00	0.00	0.00	0.00	0.00	0.00	0.00	3.06	1.45
TRINITY_DN978135_c0_g1	0.00	0.00	4.46	5.40	17.93	0.00	0.00	0.00	0.00	0.00
TRINITY_DN978138_c0_g1	0.00	0.00	0.00	0.00	5.53	0.00	0.00	0.00	0.00	0.00
TRINITY_DN978140_c0_g1	0.00	0.00	0.00	0.00	0.00	0.00	0.00	9.62	30.53	0.00
TRINITY_DN978141_c0_g1	0.00	0.00	0.00	0.00	0.00	0.00	0.00	0.00	9.52	0.00
TRINITY_DN978142_c0_g1	0.00	12.68	30.45	0.00	0.00	0.00	0.00	0.00	14.48	0.00
TRINITY_DN978143_c0_g1	0.00	0.00	0.00	0.00	0.00	0.00	0.00	0.00	0.00	0.00
TRINITY_DN978147_c0_g1	0.00	0.00	3.98	5.52	3.41	3.97	2.75	0.93	9.66	1.84
TRINITY_DN978148_c0_g1	0.00	0.00	0.00	0.00	0.00	11.76	0.00	0.00	0.00	0.00
TRINITY_DN978149_c0_g1	0.00	0.00	0.00	0.00	0.00	1.87	0.00	0.00	3.59	0.00
TRINITY_DN97814_c0_g1	0.00	0.00	1.91	0.00	0.00	0.00	0.00	0.00	0.00	0.00
TRINITY_DN97814_c0_g2	0.00	0.00	0.00	0.00	0.00	0.00	0.00	0.00	0.00	0.00
TRINITY_DN97814_c0_g3	0.00	0.00	0.00	0.00	18.24	0.00	0.00	0.00	0.00	0.00
TRINITY_DN978150_c0_g1	0.00	2.60	3.12	1.70	1.07	0.00	0.00	0.97	3.03	2.88
TRINITY_DN978151_c0_g1	0.00	0.00	0.00	0.00	0.00	0.00	0.00	0.00	0.00	0.00
TRINITY_DN978154_c0_g1	0.00	0.00	0.00	0.00	0.00	17.27	0.00	0.00	0.00	0.00
TRINITY_DN978155_c0_g1	0.00	0.00	0.00	0.00	22.37	0.00	0.00	0.00	0.00	0.00
TRINITY_DN978156_c0_g1	0.00	0.00	12.07	0.00	0.00	0.00	0.00	0.00	0.00	0.00
TRINITY_DN978157_c0_g1	0.00	0.00	0.00	0.00	0.00	0.00	0.00	0.00	0.00	0.00
TRINITY_DN978159_c0_g1	0.00	0.00	0.00	0.00	0.00	0.00	0.00	0.00	0.00	0.00
TRINITY_DN97815_c0_g1	0.00	0.00	0.00	0.00	5.80	0.00	0.00	0.00	0.00	0.00
TRINITY_DN97815_c0_g4	0.00	0.00	3.30	4.03	13.34	3.32	0.00	0.00	3.13	2.96
TRINITY_DN97815_c1_g2	0.00	0.00	0.00	0.00	0.00	0.00	0.00	0.00	0.00	0.00
TRINITY_DN97815_c1_g4	0.00	0.00	0.00	0.00	0.00	0.00	0.00	0.00	0.00	0.00
TRINITY_DN97815_c1_g5	0.00	0.00	0.00	0.00	0.00	0.00	0.00	0.00	0.00	0.00
TRINITY_DN97815_c4_g1	17.40	15.88	0.00	0.00	59.51	0.00	0.00	0.00	18.33	0.00
TRINITY_DN978165_c0_g1	0.00	0.00	0.00	0.00	0.00	0.00	0.00	0.00	0.00	0.00
TRINITY_DN978166_c0_g1	0.00	0.00	0.00	0.00	0.00	0.00	0.00	0.00	4.46	0.00
TRINITY_DN978167_c0_g1	0.00	0.00	0.00	0.00	0.00	0.00	25.14	20.37	0.00	0.00
TRINITY_DN978168_c0_g1	0.00	0.00	0.00	5.67	0.00	0.00	0.00	0.00	8.93	0.00
TRINITY_DN978169_c0_g1	0.00	0.00	0.00	0.00	0.00	13.67	0.00	0.00	0.00	0.00
TRINITY_DN97816_c0_g1	0.00	0.00	16.69	0.00	0.00	0.00	0.00	0.00	0.00	0.00
TRINITY_DN978173_c0_g1	0.00	0.00	0.00	0.00	0.00	0.00	0.00	0.00	0.00	0.00
TRINITY_DN978175_c0_g1	0.00	0.00	10.82	13.06	5.42	0.00	0.00	1.55	8.92	0.00
TRINITY_DN978177_c1_g1	0.00	0.00	0.00	4.79	0.00	0.00	0.00	0.00	14.99	0.00
TRINITY_DN978178_c0_g1	0.00	0.00	0.00	0.00	10.00	0.00	4.50	0.00	0.00	0.00
TRINITY_DN97817_c0_g1	0.00	0.00	8.80	0.00	0.00	0.00	0.00	0.00	0.00	0.00
TRINITY_DN97817_c2_g1	0.00	0.00	0.00	0.00	0.00	0.00	0.00	0.00	0.00	0.00
TRINITY_DN978180_c0_g1	0.00	0.00	0.00	0.00	0.00	0.00	0.00	0.00	4.39	0.00
TRINITY_DN978182_c0_g1	0.00	0.00	0.00	0.00	13.72	0.00	0.00	0.00	0.00	0.00
TRINITY_DN978183_c0_g1	0.00	2.09	0.00	0.00	7.69	0.00	0.00	0.00	0.00	0.00
TRINITY_DN978188_c0_g1	0.00	0.00	0.00	0.00	8.29	0.00	0.00	0.00	0.00	0.00
TRINITY_DN97818_c0_g1	0.00	0.00	18.21	0.00	0.00	0.00	0.00	0.00	0.00	0.00
TRINITY_DN978191_c0_g1	0.00	0.00	0.00	0.00	0.00	0.00	0.00	0.00	0.00	0.00
TRINITY_DN978195_c0_g1	0.00	0.00	11.03	0.00	7.41	0.00	3.34	3.28	0.00	0.00
TRINITY_DN978196_c0_g1	0.00	0.00	0.00	0.00	14.12	0.00	0.00	0.00	6.58	0.00
TRINITY_DN978198_c0_g1	0.00	13.48	0.00	0.00	0.00	0.00	0.00	0.00	15.30	0.00
TRINITY_DN97819_c0_g1	0.00	6.22	15.14	4.53	7.60	0.00	6.75	0.00	7.06	0.00
TRINITY_DN9781_c0_g1	0.00	0.00	41.18	24.60	45.68	12.81	10.57	11.31	91.74	20.95
TRINITY_DN9781_c0_g2	0.00	0.00	0.00	0.00	11.23	0.00	0.00	0.00	4.34	0.00
TRINITY_DN978201_c0_g1	0.00	0.00	0.00	0.00	2.05	0.00	0.00	0.00	5.78	0.00
TRINITY_DN978202_c0_g1	0.00	0.00	0.00	0.00	5.07	0.00	0.00	0.00	14.23	0.00
TRINITY_DN978203_c0_g1	0.00	0.00	0.00	0.00	0.00	0.00	0.00	0.00	12.28	0.00
TRINITY_DN978204_c0_g1	0.00	0.00	0.00	4.63	7.79	0.00	0.00	0.00	3.08	0.00
TRINITY_DN978207_c0_g1	0.00	0.00	13.37	0.00	0.00	0.00	0.00	0.00	0.00	0.00
TRINITY_DN978208_c0_g1	0.00	0.00	0.00	0.00	12.36	0.00	0.00	0.00	0.00	0.00
TRINITY_DN978209_c0_g1	0.00	0.00	0.00	0.00	0.00	0.00	0.00	0.00	0.00	0.00
TRINITY_DN97820_c0_g1	0.00	0.00	0.00	0.00	0.00	0.00	0.00	0.00	0.00	0.00
TRINITY_DN978210_c0_g1	0.00	0.00	0.00	35.03	0.00	0.00	0.00	0.00	0.00	0.00
TRINITY_DN978212_c0_g1	0.00	0.00	0.00	0.00	0.00	0.00	0.00	0.00	0.00	0.00
TRINITY_DN978214_c0_g1	0.00	0.00	0.00	0.00	0.00	8.57	0.00	22.43	0.00	0.00
TRINITY_DN978215_c0_g1	0.00	5.39	6.56	11.81	19.72	0.00	0.00	0.00	8.79	0.00
TRINITY_DN978217_c0_g1	0.00	0.00	0.00	3.12	0.00	0.00	2.33	0.00	0.00	0.00
TRINITY_DN978218_c0_g1	0.00	0.00	0.00	4.47	0.00	0.00	0.00	0.00	0.00	0.00
TRINITY_DN978219_c0_g1	0.00	0.00	2.58	0.00	5.24	2.59	2.36	0.00	2.46	0.00
TRINITY_DN97821_c0_g1	3.17	3.03	9.72	4.49	12.48	13.35	4.47	8.07	25.96	0.00
TRINITY_DN978222_c0_g1	0.00	26.48	0.00	0.00	0.00	0.00	0.00	0.00	0.00	0.00
TRINITY_DN978225_c0_g1	0.00	0.00	7.24	4.34	21.81	0.00	0.00	0.00	6.77	0.00
TRINITY_DN978226_c0_g1	0.00	0.00	0.00	0.00	0.00	0.00	0.00	0.00	0.00	0.00
TRINITY_DN978227_c0_g1	0.00	0.00	0.00	7.36	0.00	0.00	0.00	0.00	11.59	0.00
TRINITY_DN978228_c0_g1	0.00	0.00	0.00	0.00	14.91	0.00	0.00	0.00	0.00	0.00
TRINITY_DN978229_c0_g1	0.00	0.00	0.00	0.00	0.00	0.00	0.00	0.00	0.00	0.00
TRINITY_DN97822_c0_g1	0.00	22.15	0.00	22.99	46.99	0.00	2.01	0.00	48.19	0.00
TRINITY_DN97822_c0_g2	0.00	3.21	14.23	10.58	23.26	0.00	0.00	1.78	75.58	0.00
TRINITY_DN978230_c0_g1	0.00	0.00	0.00	0.00	0.00	0.00	0.00	0.00	0.00	0.00
TRINITY_DN978232_c0_g1	0.00	0.00	0.00	0.00	11.53	0.00	0.00	0.00	21.41	0.00
TRINITY_DN978233_c0_g1	0.00	0.00	0.00	0.00	0.00	0.00	0.00	0.00	43.11	0.00
TRINITY_DN978235_c0_g1	8.82	0.00	0.00	0.00	0.00	0.00	0.00	0.00	0.00	0.00
TRINITY_DN978238_c0_g1	0.00	0.00	0.00	0.00	0.00	0.00	0.00	0.00	0.00	0.00
TRINITY_DN97823_c0_g1	0.00	3.42	9.54	0.00	30.41	3.19	8.70	0.00	15.08	0.00
TRINITY_DN97823_c1_g1	0.00	8.03	17.22	0.00	11.23	0.00	0.00	0.00	12.96	0.00
TRINITY_DN978242_c0_g1	0.00	0.00	3.03	0.00	0.00	16.97	0.00	11.44	7.87	0.00
TRINITY_DN978243_c0_g1	0.00	0.00	2.87	1.75	11.62	8.63	0.00	0.00	5.45	0.00
TRINITY_DN978244_c0_g1	0.00	0.00	0.00	6.62	56.26	11.21	0.00	0.00	0.00	0.00
TRINITY_DN978246_c0_g1	0.00	0.00	0.00	13.53	0.00	0.00	6.71	0.00	7.03	13.35
TRINITY_DN978248_c0_g1	0.00	0.00	0.00	0.00	1.48	0.00	0.00	0.00	2.47	0.00
TRINITY_DN97824_c0_g3	0.00	3.02	1.32	0.00	7.44	0.00	0.00	0.65	3.36	0.64
TRINITY_DN97824_c1_g1	0.00	11.43	0.00	9.11	0.00	0.00	0.00	0.00	0.00	0.00
TRINITY_DN978252_c0_g1	0.00	6.65	8.05	0.00	12.45	0.00	0.00	0.00	22.75	0.00
TRINITY_DN978253_c0_g1	0.00	0.00	0.00	0.00	0.00	0.00	0.00	0.00	0.00	0.00
TRINITY_DN978255_c0_g1	0.00	4.21	0.00	0.00	0.00	0.00	0.00	0.00	19.18	0.00
TRINITY_DN978256_c0_g1	0.00	0.00	0.00	0.00	0.00	0.00	0.00	0.00	0.00	0.00
TRINITY_DN978257_c0_g1	0.00	0.00	0.00	0.00	0.00	0.00	0.00	0.00	0.00	0.00
TRINITY_DN978260_c0_g1	0.00	0.00	0.00	0.00	0.00	0.00	0.00	0.00	0.00	0.00
TRINITY_DN978261_c0_g1	0.00	0.00	0.00	0.00	0.00	0.00	0.00	0.00	14.13	0.00
TRINITY_DN978262_c0_g1	0.00	0.00	0.00	0.00	0.00	0.00	0.00	0.00	0.00	0.00
TRINITY_DN978263_c0_g1	0.00	0.00	0.00	0.00	0.00	0.00	0.00	0.00	0.00	0.00
TRINITY_DN978267_c0_g1	0.00	0.00	0.00	0.00	0.00	0.00	0.00	0.00	0.00	0.00
TRINITY_DN978269_c0_g1	0.00	0.00	0.00	0.00	0.00	0.00	0.00	0.00	0.00	0.00
TRINITY_DN97826_c1_g1	0.00	0.00	0.00	0.00	3.29	0.00	0.00	0.00	0.00	0.00
TRINITY_DN97826_c3_g1	0.00	0.00	12.61	0.00	0.00	0.00	0.00	0.00	0.00	0.00
TRINITY_DN97826_c5_g1	0.00	0.00	0.00	0.00	28.06	0.00	0.00	0.00	0.00	0.00
TRINITY_DN97826_c7_g1	0.00	0.00	0.00	0.00	40.86	0.00	0.00	0.00	12.62	0.00
TRINITY_DN97826_c8_g1	0.00	0.00	0.00	0.00	0.00	0.00	0.00	0.00	0.00	0.00
TRINITY_DN97826_c9_g1	0.00	0.00	0.00	0.00	0.00	0.00	0.00	0.00	0.00	0.00
TRINITY_DN978270_c0_g1	0.00	0.00	0.00	11.34	28.79	0.00	0.00	0.00	8.93	0.00
TRINITY_DN978271_c0_g1	0.00	0.00	55.85	0.00	0.00	0.00	0.00	0.00	0.00	0.00
TRINITY_DN978272_c0_g1	0.00	0.00	0.00	2.45	0.00	0.00	0.00	0.00	3.80	0.00
TRINITY_DN978273_c0_g1	8.61	0.00	0.00	0.00	10.18	0.00	0.00	8.95	18.91	0.00
TRINITY_DN978275_c0_g1	0.00	0.00	0.00	0.00	0.00	0.00	0.00	0.00	0.00	0.00
TRINITY_DN978276_c0_g1	0.00	0.00	0.00	0.00	0.00	0.00	0.00	0.00	0.00	0.00
TRINITY_DN978277_c0_g1	0.00	0.00	0.00	0.00	0.00	0.00	0.00	0.00	15.39	0.00
TRINITY_DN978278_c0_g1	0.00	0.00	0.00	1.02	0.00	0.00	0.00	0.00	0.00	0.00
TRINITY_DN978279_c0_g1	0.00	0.00	0.84	1.04	4.33	0.00	0.00	0.00	0.00	0.00
TRINITY_DN97827_c0_g1	0.00	0.00	0.00	0.00	0.00	0.00	0.00	0.00	0.00	0.00
TRINITY_DN978280_c0_g1	0.00	0.00	0.00	0.00	0.00	0.00	0.00	0.00	0.00	0.00
TRINITY_DN978281_c0_g1	0.00	0.00	0.00	0.00	0.00	0.00	0.00	0.00	0.00	0.00
TRINITY_DN978282_c0_g1	0.00	0.00	3.15	0.00	28.91	6.32	2.87	0.00	0.00	0.00
TRINITY_DN978285_c0_g1	0.00	0.00	0.00	0.00	0.00	0.00	0.00	0.00	5.22	0.00
TRINITY_DN978286_c0_g1	0.00	0.00	0.00	0.00	0.00	14.65	0.00	0.00	0.00	0.00
TRINITY_DN97828_c0_g1	0.00	0.00	0.00	0.00	0.00	0.00	0.00	0.00	11.28	0.00
TRINITY_DN97828_c0_g2	0.00	0.00	0.00	10.08	0.00	0.00	0.00	0.00	0.00	0.00
TRINITY_DN978291_c0_g1	0.00	2.07	0.00	1.52	0.00	0.00	0.00	0.00	11.89	0.00
TRINITY_DN978292_c0_g1	0.00	0.00	0.00	0.00	0.00	0.00	0.00	12.92	0.00	0.00
TRINITY_DN978293_c0_g1	0.00	0.00	0.00	0.00	0.00	0.00	0.00	0.00	7.52	0.00
TRINITY_DN978294_c0_g1	0.00	0.00	0.00	0.00	6.21	0.00	0.00	0.00	9.81	0.00
TRINITY_DN978298_c0_g1	0.00	0.00	0.00	0.00	0.00	0.00	0.00	0.00	0.00	0.00
TRINITY_DN97829_c0_g1	0.00	0.00	0.00	0.00	0.00	0.00	0.00	0.00	5.12	0.00
TRINITY_DN9782_c0_g1	0.00	0.00	0.00	0.00	4.91	0.00	0.00	0.00	0.00	0.00
TRINITY_DN9782_c0_g2	0.00	10.75	0.00	0.00	0.00	0.00	0.00	0.00	0.00	0.00
TRINITY_DN9782_c1_g1	0.00	0.00	0.00	0.00	0.00	0.00	0.00	0.00	0.00	0.00
TRINITY_DN978302_c0_g1	0.00	0.00	0.00	0.00	0.00	0.00	0.00	0.00	0.00	0.00
TRINITY_DN978304_c0_g1	0.00	0.00	0.00	0.00	21.26	0.00	0.00	0.00	0.00	0.00
TRINITY_DN978305_c0_g1	0.00	0.00	0.00	0.00	0.00	0.00	0.00	0.00	0.00	0.00
TRINITY_DN978306_c0_g1	0.00	0.00	0.00	18.56	0.00	0.00	0.00	0.00	29.29	0.00
TRINITY_DN978307_c0_g1	0.00	0.00	0.00	0.00	3.25	0.00	2.93	0.00	0.00	0.00
TRINITY_DN978308_c0_g1	0.00	0.00	0.00	4.94	0.00	2.70	2.46	0.00	15.40	0.00
TRINITY_DN978309_c0_g1	0.00	0.00	0.00	0.00	11.25	0.00	0.00	0.00	0.00	0.00
TRINITY_DN978310_c0_g1	10.02	0.00	0.00	0.00	0.00	35.06	0.00	0.00	0.00	0.00
TRINITY_DN978319_c0_g1	0.00	0.00	0.00	0.00	0.00	0.00	0.00	0.00	0.00	0.00
TRINITY_DN97831_c0_g1	0.00	0.00	0.00	5.75	0.00	0.00	0.00	0.00	34.67	0.00
TRINITY_DN97831_c1_g1	0.00	0.00	0.00	0.00	17.62	0.00	0.00	0.00	0.00	0.00
TRINITY_DN97831_c3_g1	0.00	0.00	0.00	0.00	0.00	9.60	8.48	8.41	8.93	0.00
TRINITY_DN978320_c0_g1	0.00	0.00	0.00	2.47	2.06	0.00	1.85	0.00	3.87	0.00
TRINITY_DN978322_c0_g1	0.00	0.00	0.00	0.00	0.00	0.00	0.00	0.00	0.00	0.00
TRINITY_DN978323_c0_g1	0.00	0.00	0.00	0.00	6.46	19.51	0.00	0.00	0.00	0.00
TRINITY_DN978324_c0_g1	0.00	0.00	0.00	0.00	0.00	0.00	0.00	0.00	0.00	0.00
TRINITY_DN978327_c0_g1	0.00	0.00	0.00	0.00	0.00	0.00	2.97	0.00	0.00	0.00
TRINITY_DN978329_c0_g1	0.00	0.00	0.00	0.00	0.00	0.00	0.00	0.00	0.00	0.00
TRINITY_DN978332_c0_g1	0.00	0.00	0.00	0.00	0.00	0.00	0.00	0.00	0.00	0.00
TRINITY_DN978333_c0_g1	0.00	0.00	0.00	0.00	15.06	0.00	0.00	0.00	0.00	0.00
TRINITY_DN978336_c0_g1	0.00	0.00	0.00	0.00	5.04	0.00	0.00	0.00	0.00	0.00
TRINITY_DN978339_c0_g1	0.00	0.00	0.00	0.00	0.00	0.00	0.00	0.00	0.00	0.00
TRINITY_DN978341_c0_g1	0.00	0.00	0.00	0.00	0.00	0.00	0.00	0.00	0.00	0.00
TRINITY_DN978342_c0_g1	0.00	0.00	0.00	0.00	0.00	0.00	0.00	0.00	0.00	0.00
TRINITY_DN978344_c0_g1	0.00	0.00	0.00	0.00	0.00	0.00	0.00	0.00	0.00	0.00
TRINITY_DN978345_c0_g1	0.00	0.00	0.00	0.00	0.00	0.00	0.00	0.00	0.00	0.00
TRINITY_DN978349_c0_g1	0.00	17.57	0.00	506.07	0.00	0.00	20.78	0.00	0.00	0.00
TRINITY_DN97834_c0_g1	0.00	13.98	0.00	0.00	0.00	17.71	0.00	0.00	25.43	0.00
TRINITY_DN97834_c1_g1	0.00	10.06	52.31	17.73	38.09	14.38	0.00	31.72	23.00	0.00
TRINITY_DN978350_c0_g1	0.00	1.40	0.00	3.11	5.18	5.07	1.55	0.00	3.25	0.00
TRINITY_DN978353_c0_g1	0.00	3.67	6.63	1.35	19.75	2.22	2.02	4.03	7.99	0.00
TRINITY_DN978354_c0_g1	0.00	0.00	0.00	0.00	0.00	0.00	0.00	0.00	0.00	0.00
TRINITY_DN978355_c0_g1	0.00	0.00	14.62	0.00	0.00	0.00	0.00	0.00	13.91	0.00
TRINITY_DN978359_c0_g1	0.00	0.00	0.00	5.51	0.00	0.00	0.00	0.00	0.00	0.00
TRINITY_DN97835_c0_g1	0.00	0.00	0.00	0.00	0.00	0.00	0.00	0.00	0.00	0.00
TRINITY_DN97835_c1_g1	13.53	88.77	228.40	27.53	428.26	61.96	122.36	55.22	257.97	40.65
TRINITY_DN978360_c0_g1	0.00	0.00	70.86	0.00	0.00	28.89	0.00	0.00	13.50	0.00
TRINITY_DN978361_c0_g1	0.00	8.01	2.41	0.00	9.81	0.00	0.00	2.20	2.31	0.00
TRINITY_DN978362_c0_g1	0.00	0.00	0.00	0.00	0.00	0.00	0.00	0.00	0.00	0.00
TRINITY_DN978364_c0_g1	0.00	0.00	0.00	1936.34	0.00	0.00	0.00	29.31	0.00	0.00
TRINITY_DN978365_c0_g1	0.00	0.00	5.76	0.00	0.00	0.00	0.00	0.00	0.00	0.00
TRINITY_DN978366_c0_g1	0.00	0.00	0.00	1.80	8.93	0.00	0.00	0.00	5.59	0.00
TRINITY_DN978367_c0_g1	0.00	0.00	0.00	0.00	0.00	0.00	0.00	0.00	0.00	0.00
TRINITY_DN978368_c0_g1	0.00	0.00	0.00	0.00	0.00	0.00	0.00	0.00	12.54	0.00
TRINITY_DN97836_c0_g1	0.00	0.00	0.00	0.00	0.00	0.00	0.00	0.00	0.00	0.00
TRINITY_DN978370_c0_g1	0.00	0.00	0.00	0.00	0.00	0.00	0.00	0.00	0.00	0.00
TRINITY_DN978371_c0_g1	0.00	0.00	0.00	0.00	12.25	0.00	0.00	0.00	0.00	0.00
TRINITY_DN978372_c0_g1	0.00	0.00	12.56	0.00	6.29	0.00	0.00	0.00	0.00	5.59
TRINITY_DN978373_c0_g1	0.00	0.00	29.46	0.00	0.00	0.00	0.00	13.36	0.00	0.00
TRINITY_DN978374_c0_g1	0.00	0.00	0.00	0.00	0.00	0.00	0.00	0.00	0.00	0.00
TRINITY_DN978378_c0_g1	0.00	0.00	0.00	0.00	0.00	0.00	0.00	0.00	0.00	0.00
TRINITY_DN97837_c0_g1	0.00	0.00	0.00	0.00	0.00	0.00	0.00	0.00	2.92	0.00
TRINITY_DN97837_c0_g2	0.00	0.00	11.50	0.00	0.00	11.62	0.00	0.00	0.00	0.00
TRINITY_DN97837_c0_g3	0.00	0.00	0.00	0.00	0.00	0.00	0.00	0.00	8.63	0.00
TRINITY_DN97837_c1_g1	0.00	0.00	0.00	0.00	0.00	0.00	0.00	0.00	0.00	0.00
TRINITY_DN978381_c0_g1	0.00	11.35	0.00	16.33	0.00	0.00	0.00	0.00	12.92	0.00
TRINITY_DN978383_c0_g1	0.00	0.00	0.00	0.00	0.00	0.00	0.00	0.00	0.00	0.00
TRINITY_DN978385_c0_g1	0.00	0.00	0.00	0.00	0.00	0.00	0.00	0.00	24.14	0.00
TRINITY_DN978387_c0_g1	0.00	0.00	0.00	1.77	0.00	0.00	0.00	0.00	0.00	0.00
TRINITY_DN978388_c0_g1	0.00	0.00	0.00	6.12	16.90	3.36	0.00	0.00	12.69	2.99
TRINITY_DN978389_c0_g1	0.00	0.00	0.00	0.00	0.00	0.00	0.00	0.00	0.00	0.00
TRINITY_DN97838_c1_g1	0.00	0.00	0.00	0.00	0.00	0.00	0.00	0.00	20.47	0.00
TRINITY_DN97838_c3_g1	0.00	0.00	39.99	5.97	0.00	0.00	0.00	0.00	9.40	8.84
TRINITY_DN97838_c3_g2	0.00	0.00	0.00	0.00	0.00	0.00	0.00	0.00	0.00	0.00
TRINITY_DN97838_c3_g3	0.00	0.00	0.00	0.00	0.00	0.00	10.77	10.78	0.00	0.00
TRINITY_DN978390_c0_g1	0.00	0.00	4.69	0.00	0.00	4.72	0.00	0.00	4.40	0.00
TRINITY_DN978391_c0_g1	0.00	0.00	7.77	2.87	3.18	1.55	0.00	2.88	4.50	1.42
TRINITY_DN978393_c0_g1	0.00	0.00	0.00	0.00	0.00	0.00	0.00	0.00	0.00	0.00
TRINITY_DN978395_c0_g1	0.00	2.49	0.00	0.00	3.07	2.16	0.00	0.00	0.00	1.37
TRINITY_DN978396_c0_g1	0.00	0.00	0.00	0.00	0.00	0.00	0.00	0.00	11.20	0.00
TRINITY_DN978398_c0_g1	0.00	0.00	0.00	0.00	13.69	0.00	0.00	6.00	0.00	0.00
TRINITY_DN978399_c0_g1	0.00	0.00	0.00	0.00	0.00	0.00	0.00	0.00	0.00	0.00
TRINITY_DN97839_c0_g1	0.00	0.00	11.07	0.00	11.25	0.00	0.00	0.00	0.00	0.00
TRINITY_DN9783_c0_g1	1.69	62.94	106.80	83.80	168.35	53.19	36.78	55.43	272.81	11.54
TRINITY_DN9783_c10_g1	0.00	0.00	0.00	6.73	0.00	0.00	0.00	0.00	0.00	0.00
TRINITY_DN9783_c9_g1	0.00	0.00	0.00	0.00	33.31	11.10	0.00	0.00	0.00	0.00
TRINITY_DN978400_c0_g1	0.00	0.00	0.00	0.00	0.00	0.00	0.00	0.00	0.00	4.38
TRINITY_DN978402_c0_g1	0.00	52.49	15.75	56.81	0.00	0.00	0.00	0.00	14.95	0.00
TRINITY_DN978403_c0_g1	0.00	0.00	0.00	5.40	9.12	9.15	8.08	0.00	0.00	0.00
TRINITY_DN978405_c0_g1	0.00	0.00	46.63	0.00	18.87	0.00	8.35	0.00	0.00	0.00
TRINITY_DN978406_c0_g1	0.00	0.00	0.00	5.12	0.00	0.00	0.00	0.00	0.00	0.00
TRINITY_DN978407_c0_g1	0.00	0.00	0.00	0.00	0.00	0.00	0.00	0.00	6.35	0.00
TRINITY_DN978409_c0_g1	0.00	0.00	0.00	0.00	5.31	0.00	0.00	0.00	0.00	0.00
TRINITY_DN978411_c0_g1	0.00	0.00	0.00	0.00	10.25	0.00	0.00	9.01	0.00	0.00
TRINITY_DN978414_c0_g1	0.00	0.00	0.00	0.00	0.00	0.00	0.00	0.00	4.27	0.00
TRINITY_DN978415_c0_g1	0.00	0.00	0.00	0.00	0.00	0.00	0.00	0.00	0.00	0.00
TRINITY_DN978416_c0_g1	0.00	0.00	0.00	7.85	13.32	0.00	0.00	0.00	0.00	0.00
TRINITY_DN97841_c0_g1	0.00	0.00	0.00	0.00	0.00	15.49	0.00	0.00	14.48	0.00
TRINITY_DN978423_c0_g1	0.00	36.60	0.00	0.00	0.00	0.00	0.00	0.00	0.00	0.00
TRINITY_DN978424_c0_g1	0.00	0.00	0.00	0.00	0.00	0.00	0.00	0.00	0.00	0.00
TRINITY_DN978425_c0_g1	0.00	0.00	8.17	4.99	13.69	0.00	0.00	0.00	0.00	0.00
TRINITY_DN978429_c0_g1	0.00	0.00	0.00	15.96	17.10	8.57	7.57	7.48	5.28	0.00
TRINITY_DN97842_c0_g1	0.00	0.00	42.52	0.00	14.54	43.34	12.69	0.00	26.99	0.00
TRINITY_DN97842_c0_g2	0.00	0.00	0.00	0.00	27.52	27.55	7.28	0.00	0.00	0.00
TRINITY_DN97842_c1_g1	0.00	0.00	4.66	5.64	0.00	0.00	0.00	12.36	40.84	0.00
TRINITY_DN97842_c2_g1	0.00	0.00	0.00	0.00	0.00	0.00	0.00	0.00	0.00	0.00
TRINITY_DN97842_c3_g2	0.00	0.00	0.00	0.00	0.00	0.00	0.00	0.00	12.28	0.00
TRINITY_DN97842_c4_g1	0.00	0.00	0.00	4.68	0.00	0.00	0.00	0.00	21.93	0.00
TRINITY_DN97842_c6_g1	0.00	0.00	0.00	9.18	0.00	0.00	0.00	0.00	0.00	0.00
TRINITY_DN97842_c7_g1	0.00	0.00	0.00	0.00	16.66	0.00	0.00	0.00	0.00	0.00
TRINITY_DN978430_c0_g1	0.00	0.00	0.00	0.00	0.00	0.00	0.00	0.00	0.00	0.00
TRINITY_DN978432_c0_g1	0.00	0.00	0.00	2822.58	0.00	0.00	0.00	0.00	0.00	12.49
TRINITY_DN978433_c0_g1	0.00	0.00	0.00	0.00	0.00	0.00	0.00	0.00	0.00	0.00
TRINITY_DN978434_c0_g1	0.00	0.00	0.00	0.00	0.00	0.00	0.00	0.00	0.00	0.00
TRINITY_DN978438_c0_g1	0.00	0.00	0.00	21.20	0.00	0.00	0.00	0.00	11.13	0.00
TRINITY_DN978439_c0_g1	1.02	0.98	12.92	2.89	3.04	4.70	0.00	3.29	5.69	0.00
TRINITY_DN97843_c0_g1	0.00	0.00	3.19	0.00	0.00	3.20	0.00	0.00	0.00	5.71
TRINITY_DN97843_c1_g1	0.00	0.00	0.00	5.34	0.00	3.36	0.00	2.95	0.00	0.00
TRINITY_DN97843_c2_g1	0.00	0.00	0.00	4.42	0.00	0.00	0.00	6.49	0.00	6.55
TRINITY_DN97843_c6_g1	0.00	3.85	0.00	11.38	11.81	0.00	0.00	6.35	4.44	0.00
TRINITY_DN97843_c7_g1	0.00	0.00	0.00	0.00	0.00	0.00	0.00	0.00	0.00	0.00
TRINITY_DN97843_c8_g1	0.00	0.00	0.00	0.00	13.40	0.00	0.00	0.00	0.00	0.00
TRINITY_DN978441_c0_g1	0.00	0.00	0.00	0.00	0.00	0.00	0.00	0.00	0.00	0.00
TRINITY_DN978442_c0_g1	0.00	0.00	22.70	0.00	0.00	0.00	0.00	0.00	10.71	0.00
TRINITY_DN978443_c0_g1	0.00	0.00	0.00	9.72	8.20	0.00	0.00	0.00	0.00	0.00
TRINITY_DN978444_c0_g1	0.00	0.00	0.00	0.00	2.29	4.52	0.00	4.11	2.16	2.04
TRINITY_DN978446_c0_g1	0.00	0.00	0.00	0.00	0.00	0.00	0.00	0.00	0.00	0.00
TRINITY_DN978447_c0_g1	0.00	0.00	0.00	0.00	0.00	0.00	0.00	0.00	0.00	0.00
TRINITY_DN97844_c0_g1	0.00	4.85	0.00	12.68	24.38	0.00	2.67	2.64	8.34	2.63
TRINITY_DN97844_c0_g2	0.00	0.00	0.00	0.00	0.00	0.00	0.00	0.00	3.36	0.00
TRINITY_DN97844_c0_g3	0.00	0.00	0.00	0.00	0.00	0.00	0.00	0.00	0.00	0.00
TRINITY_DN97844_c0_g4	0.00	0.00	0.00	0.00	0.00	0.00	0.00	0.00	0.00	0.00
TRINITY_DN97844_c1_g1	0.00	0.00	0.00	0.00	0.00	0.00	0.00	0.00	0.00	0.00
TRINITY_DN97844_c2_g1	0.00	0.00	0.00	1.33	7.79	0.00	0.00	1.01	1.05	0.00
TRINITY_DN97844_c4_g1	0.00	0.00	0.00	0.00	0.00	0.00	0.00	0.00	0.00	0.00
TRINITY_DN978453_c0_g1	0.00	0.00	0.00	0.00	0.00	0.00	0.00	0.00	0.00	0.00
TRINITY_DN978454_c0_g1	0.00	0.00	7.41	2.26	0.00	0.00	0.00	0.00	0.00	0.00
TRINITY_DN978455_c0_g1	0.00	0.00	0.00	0.00	0.00	0.00	0.00	0.00	0.00	0.00
TRINITY_DN978456_c0_g1	0.00	0.00	0.00	3.08	0.00	0.00	0.00	0.00	4.78	0.00
TRINITY_DN97845_c0_g1	0.00	0.00	0.00	71.04	52.14	51.53	15.00	0.00	96.01	0.00
TRINITY_DN97845_c1_g1	0.00	34.62	28.13	42.12	21.11	7.11	6.28	12.32	91.90	0.00
TRINITY_DN97845_c2_g1	0.00	0.00	56.09	0.00	19.25	38.14	0.00	0.00	17.81	0.00
TRINITY_DN978460_c0_g1	0.00	0.00	0.00	0.00	0.00	0.00	0.00	0.00	8.48	0.00
TRINITY_DN978463_c0_g1	0.00	5.33	9.66	0.00	2.12	0.00	0.00	0.00	12.22	0.00
TRINITY_DN978467_c0_g1	0.00	0.00	2.91	0.00	2.95	0.00	0.00	0.00	3.72	0.00
TRINITY_DN978468_c0_g1	0.00	0.00	0.00	0.00	0.00	0.00	0.00	0.00	0.00	0.00
TRINITY_DN978469_c0_g1	0.00	0.00	0.00	0.00	0.00	0.00	0.00	0.00	11.35	0.00
TRINITY_DN97846_c0_g1	0.00	0.00	0.00	0.00	0.00	0.00	0.00	0.00	0.00	0.00
TRINITY_DN97846_c0_g3	0.00	8.72	3.55	0.00	0.00	0.00	3.20	0.00	0.00	0.00
TRINITY_DN97846_c1_g1	0.00	0.00	9.89	3.98	20.73	11.31	6.43	3.07	19.98	0.00
TRINITY_DN97846_c1_g2	0.00	0.00	0.00	0.00	0.00	0.00	0.00	0.00	0.00	0.00
TRINITY_DN97846_c2_g1	0.00	0.00	0.00	24.05	0.00	0.00	0.00	0.00	0.00	0.00
TRINITY_DN97846_c3_g1	0.00	0.00	2.93	1.98	0.00	6.72	2.67	0.00	5.56	2.63
TRINITY_DN978471_c0_g1	0.00	0.00	0.00	0.00	0.00	0.00	0.00	0.00	0.00	0.00
TRINITY_DN978473_c0_g1	0.00	0.00	0.00	0.00	4.02	0.00	0.00	0.00	11.29	3.56
TRINITY_DN978474_c0_g1	0.00	0.00	0.00	0.00	0.00	0.00	0.00	0.00	0.00	0.00
TRINITY_DN978475_c0_g1	0.00	0.00	0.00	0.00	3.03	0.00	0.00	0.00	0.00	0.00
TRINITY_DN978477_c0_g1	0.00	0.00	0.00	0.00	0.00	0.00	0.00	0.00	0.00	0.00
TRINITY_DN978478_c0_g1	0.00	0.00	0.00	0.00	0.00	0.00	0.00	0.00	0.00	0.00
TRINITY_DN978479_c0_g1	0.00	0.00	0.00	3.07	3.46	0.00	0.00	0.00	3.25	0.00
TRINITY_DN978480_c0_g1	0.00	0.00	5.83	1.78	0.00	2.92	0.00	2.63	0.00	0.00
TRINITY_DN978482_c0_g1	0.00	0.00	0.00	0.00	0.00	0.00	0.00	0.00	0.00	0.00
TRINITY_DN978483_c0_g1	0.00	0.00	0.00	0.00	18.39	0.00	0.00	0.00	51.03	0.00
TRINITY_DN978484_c0_g1	0.00	0.00	2.59	1.58	0.00	0.00	0.00	0.00	12.33	0.00
TRINITY_DN978486_c0_g1	0.00	0.00	0.00	0.00	0.00	0.00	0.00	0.00	0.00	0.00
TRINITY_DN978487_c0_g1	0.00	0.00	0.00	0.00	0.00	0.00	0.00	0.00	0.00	0.00
TRINITY_DN978489_c0_g1	0.00	9.86	0.00	0.00	0.00	4.00	0.00	0.00	0.00	0.00
TRINITY_DN97848_c0_g1	0.00	0.00	0.00	0.00	0.00	0.00	0.00	0.00	0.00	0.00
TRINITY_DN97848_c1_g1	0.00	0.00	0.00	0.00	0.00	0.00	0.00	0.00	0.00	0.00
TRINITY_DN978491_c0_g1	0.00	0.00	0.00	0.00	0.00	0.00	0.00	0.00	0.00	0.00
TRINITY_DN978492_c0_g1	0.00	0.00	0.00	0.00	0.00	0.00	0.00	0.00	0.00	0.00
TRINITY_DN978493_c0_g1	0.00	0.00	0.00	0.00	0.00	0.00	0.00	0.00	0.00	0.00
TRINITY_DN978494_c0_g1	0.00	0.00	0.00	4563.12	52.61	0.00	0.00	4.85	0.00	0.00
TRINITY_DN978498_c0_g1	0.00	0.00	0.00	11.62	0.00	0.00	0.00	0.00	0.00	0.00
TRINITY_DN97849_c0_g1	0.00	0.00	0.00	0.00	0.00	0.00	0.00	0.00	8.16	0.00
TRINITY_DN9784_c0_g1	0.00	0.00	0.00	0.00	58.25	0.00	0.00	8.51	36.12	0.00
TRINITY_DN9784_c0_g2	0.00	0.00	0.00	0.00	5.75	11.56	0.00	0.00	5.37	0.00
TRINITY_DN9784_c0_g3	2.16	0.00	5.08	0.00	0.00	18.43	0.00	0.00	10.19	0.00
TRINITY_DN9784_c0_g4	0.00	15.44	49.73	18.97	108.50	24.62	2.83	11.18	32.21	2.79
TRINITY_DN9784_c0_g5	0.00	0.00	0.00	0.00	0.00	0.00	0.00	0.00	25.86	0.00
TRINITY_DN9784_c1_g1	4.88	0.00	0.00	3.51	0.00	0.00	0.00	0.00	0.00	0.00
TRINITY_DN9784_c4_g1	0.00	0.00	0.00	0.00	16.47	0.00	0.00	0.00	0.00	0.00
TRINITY_DN9784_c9_g1	0.00	0.00	0.00	9.58	16.15	0.00	0.00	0.00	0.00	0.00
TRINITY_DN978501_c0_g1	0.00	0.00	0.00	0.00	0.00	0.00	0.00	0.00	0.00	0.00
TRINITY_DN978503_c0_g1	0.00	0.00	0.00	0.00	0.00	0.00	0.00	0.00	6.81	0.00
TRINITY_DN978505_c0_g1	0.00	0.00	0.00	0.00	0.00	0.00	0.00	0.00	0.00	0.00
TRINITY_DN978506_c0_g1	0.00	0.00	0.00	0.00	2.60	0.00	0.00	0.00	0.00	0.00
TRINITY_DN978508_c0_g1	0.00	3.46	0.00	0.00	0.00	0.00	0.00	0.00	0.00	0.00
TRINITY_DN97850_c1_g1	0.00	9.91	12.05	20.77	6.03	6.08	0.00	10.62	28.21	0.00
TRINITY_DN97850_c2_g1	0.00	0.00	0.00	0.00	12.52	0.00	32.97	0.00	0.00	0.00
TRINITY_DN97850_c8_g1	0.00	0.00	0.00	0.00	0.00	0.00	0.00	0.00	0.00	0.00
TRINITY_DN978511_c0_g1	0.00	0.00	0.00	8.36	0.00	0.00	0.00	0.00	0.00	0.00
TRINITY_DN978514_c0_g1	0.00	0.00	0.00	0.00	2.83	0.00	2.55	2.52	13.27	0.00
TRINITY_DN978515_c0_g1	0.00	0.00	40.39	0.00	0.00	0.00	0.00	0.00	0.00	0.00
TRINITY_DN978517_c0_g1	0.00	0.00	0.00	0.00	0.00	0.00	0.00	6.52	0.00	0.00
TRINITY_DN97851_c0_g1	0.00	11.07	0.00	10.85	0.00	0.00	0.00	0.00	0.00	0.00
TRINITY_DN97851_c0_g2	0.00	0.00	0.00	8.01	20.05	0.00	0.00	0.00	53.44	0.00
TRINITY_DN97851_c0_g3	0.00	0.00	0.00	0.00	3.09	3.07	0.00	5.50	2.98	0.00
TRINITY_DN97851_c4_g1	0.00	0.00	0.00	0.00	0.00	19.43	0.00	0.00	0.00	0.00
TRINITY_DN978520_c0_g1	0.00	0.00	0.00	0.00	0.00	0.00	0.00	0.00	0.00	0.00
TRINITY_DN978521_c0_g1	0.00	0.00	0.00	0.00	0.00	0.00	0.00	0.00	8.58	0.00
TRINITY_DN978522_c0_g1	0.00	0.00	0.00	0.00	0.00	0.00	0.00	0.00	0.00	0.00
TRINITY_DN978523_c0_g1	0.00	0.00	0.00	0.00	0.00	0.00	0.00	0.00	0.00	0.00
TRINITY_DN978524_c0_g1	0.00	0.82	0.00	1.14	1.89	0.00	0.00	0.00	12.48	0.00
TRINITY_DN978526_c0_g1	0.00	10.52	0.00	0.00	0.00	0.00	0.00	0.00	23.99	0.00
TRINITY_DN978527_c0_g1	0.00	0.00	4.30	0.00	0.00	0.00	0.00	0.00	0.00	1.95
TRINITY_DN978528_c0_g1	0.00	0.00	0.00	0.00	0.00	0.00	0.00	0.00	13.22	0.00
TRINITY_DN97852_c0_g1	0.00	0.00	0.00	0.00	0.00	0.00	0.00	0.00	0.00	0.00
TRINITY_DN97852_c0_g2	0.00	0.00	0.00	0.00	12.10	0.00	0.00	0.00	0.00	0.00
TRINITY_DN97852_c0_g3	0.00	0.00	0.00	0.00	45.03	0.00	0.00	0.00	0.00	0.00
TRINITY_DN97852_c0_g4	0.00	0.00	0.00	0.00	0.00	7.21	0.00	0.00	0.00	0.00
TRINITY_DN97852_c0_g5	0.00	0.00	0.00	20.68	22.78	0.00	2.44	0.00	0.00	0.00
TRINITY_DN97852_c1_g1	0.00	0.00	0.00	0.00	0.00	0.00	0.00	0.00	0.00	0.00
TRINITY_DN97852_c2_g1	0.00	0.00	0.00	9.04	0.00	0.00	0.00	0.00	14.26	0.00
TRINITY_DN978532_c0_g1	0.00	0.00	0.00	0.00	0.00	0.00	0.00	0.00	0.00	0.00
TRINITY_DN978534_c0_g1	0.00	9.02	0.00	2.66	4.43	0.00	0.00	3.97	14.59	0.00
TRINITY_DN978538_c0_g1	0.00	0.00	0.00	3.83	0.00	0.00	2.86	0.00	0.00	0.00
TRINITY_DN978539_c0_g1	0.00	0.00	0.00	0.00	0.00	0.00	0.00	0.00	11.41	0.00
TRINITY_DN97853_c0_g1	0.00	0.00	1.87	2.29	0.00	0.00	0.00	0.00	0.00	0.00
TRINITY_DN97853_c0_g2	0.00	0.00	0.00	0.00	0.00	0.00	0.00	0.00	0.00	0.00
TRINITY_DN97853_c1_g2	0.00	0.00	0.00	0.00	0.00	0.00	0.00	0.00	0.00	0.00
TRINITY_DN978542_c0_g1	0.00	0.00	10.36	0.00	0.00	0.00	0.00	0.00	0.00	0.00
TRINITY_DN978543_c0_g1	0.00	0.00	5.51	3.33	0.00	0.00	0.00	0.00	15.49	0.00
TRINITY_DN978544_c0_g1	0.00	0.00	1.37	1.68	0.00	0.00	0.00	0.00	0.00	0.00
TRINITY_DN978547_c0_g1	0.00	0.00	0.00	2.26	0.00	14.93	0.00	3.31	0.00	0.00
TRINITY_DN97854_c0_g1	0.00	0.00	0.00	5.02	0.00	4.17	0.00	0.00	0.00	0.00
TRINITY_DN97854_c1_g1	0.00	0.00	0.00	0.00	0.00	0.00	0.00	5.47	0.00	0.00
TRINITY_DN97854_c4_g1	0.00	0.00	0.00	0.00	0.00	0.00	0.00	15.56	0.00	0.00
TRINITY_DN978554_c0_g1	0.00	0.00	0.00	0.00	0.00	0.00	0.00	0.00	0.00	0.00
TRINITY_DN978555_c0_g1	0.00	0.00	0.00	0.00	14.39	5.70	0.00	0.00	0.00	0.00
TRINITY_DN978557_c0_g1	0.00	0.00	0.00	2.06	6.81	0.00	0.00	0.00	0.00	0.00
TRINITY_DN978558_c0_g1	0.00	3.70	4.49	10.88	22.56	27.08	0.00	3.98	8.44	0.00
TRINITY_DN978559_c0_g1	0.00	0.00	0.00	0.00	0.00	0.00	0.00	0.00	0.00	0.00
TRINITY_DN97855_c0_g1	0.00	0.00	0.00	0.00	0.00	0.00	0.00	0.00	0.00	0.00
TRINITY_DN97855_c1_g1	0.00	0.00	0.00	0.00	0.00	0.00	0.00	0.00	0.00	0.00
TRINITY_DN97855_c3_g1	0.00	0.00	0.00	0.00	49.85	0.00	0.00	0.00	0.00	0.00
TRINITY_DN97855_c4_g1	0.00	8.14	0.00	0.00	6.62	3.29	0.00	0.00	0.00	0.00
TRINITY_DN97855_c5_g1	0.00	0.00	0.00	0.00	0.00	0.00	0.00	0.00	0.00	0.00
TRINITY_DN978560_c0_g1	0.00	0.00	0.00	0.00	0.00	0.00	0.00	0.00	0.00	0.00
TRINITY_DN978561_c0_g1	0.00	0.00	0.00	0.00	0.00	0.00	0.00	0.00	0.00	0.00
TRINITY_DN978562_c0_g1	2.00	4.86	2.35	5.74	0.00	0.00	0.00	0.00	13.20	0.00
TRINITY_DN978563_c0_g1	0.00	0.00	0.00	0.00	0.00	0.00	0.00	0.00	0.00	0.00
TRINITY_DN978564_c0_g1	0.00	0.00	0.00	0.00	0.00	0.00	0.00	0.00	0.00	0.00
TRINITY_DN978566_c0_g1	0.00	0.00	0.00	9.92	11.02	1.16	0.00	0.00	0.00	2.47
TRINITY_DN978568_c0_g1	0.00	0.00	0.00	0.00	0.00	0.00	0.00	0.00	0.00	0.00
TRINITY_DN978569_c0_g1	0.00	4.74	5.76	0.00	0.00	0.00	0.00	0.00	0.00	0.00
TRINITY_DN97856_c0_g1	0.00	0.00	0.00	0.00	0.00	0.00	0.00	0.00	0.00	0.00
TRINITY_DN97856_c0_g2	0.00	0.00	11.72	0.00	11.92	0.00	10.50	0.00	0.00	0.00
TRINITY_DN97856_c5_g1	0.00	0.00	0.00	0.00	0.00	0.00	0.00	0.00	0.00	0.00
TRINITY_DN978571_c0_g1	0.00	0.00	0.00	0.00	0.00	0.00	0.00	0.00	0.00	0.00
TRINITY_DN978572_c0_g1	0.00	0.00	0.00	0.00	7.52	0.00	0.00	0.00	4.71	0.00
TRINITY_DN978575_c0_g1	0.00	0.00	0.00	0.00	0.00	9.50	0.00	0.00	5.99	0.00
TRINITY_DN978576_c0_g1	0.00	0.00	2.72	1.12	5.60	0.90	0.00	0.85	6.17	0.00
TRINITY_DN978577_c0_g1	0.00	4.19	7.59	3.09	10.27	2.53	2.31	4.59	16.88	0.00
TRINITY_DN978578_c0_g1	0.00	0.00	0.00	2.55	0.00	7.22	0.00	0.00	7.91	0.00
TRINITY_DN97857_c0_g2	0.00	0.00	0.00	0.00	0.00	0.00	0.00	0.00	0.00	0.00
TRINITY_DN97857_c0_g3	0.00	0.00	0.00	0.00	0.00	0.00	0.00	0.00	0.00	0.00
TRINITY_DN97857_c0_g5	0.00	0.00	0.00	0.00	0.00	0.00	7.90	0.00	0.00	0.00
TRINITY_DN978581_c0_g1	0.00	0.00	0.00	2.18	0.00	0.00	0.00	0.00	3.38	0.00
TRINITY_DN978582_c0_g1	0.00	0.00	0.00	0.00	0.00	0.00	0.00	0.00	0.00	0.00
TRINITY_DN978585_c0_g1	0.00	0.00	0.00	18.47	0.00	0.00	0.00	0.00	0.00	0.00
TRINITY_DN978586_c0_g1	0.00	0.00	0.00	0.00	0.00	0.00	0.00	0.00	0.00	0.00
TRINITY_DN978587_c0_g1	0.00	0.00	3.20	0.00	0.00	0.00	0.00	0.00	4.56	0.00
TRINITY_DN978588_c0_g1	0.00	0.00	7.80	0.00	0.00	0.00	0.00	0.00	0.00	0.00
TRINITY_DN978589_c0_g1	0.00	0.00	0.00	0.00	0.00	0.00	0.00	0.00	0.00	0.00
TRINITY_DN97858_c0_g1	0.00	3.67	4.45	0.00	14.30	0.00	6.26	0.00	8.37	0.00
TRINITY_DN97858_c0_g2	0.00	0.00	0.00	13.42	0.00	0.00	4.96	10.00	74.03	0.00
TRINITY_DN978590_c0_g1	0.00	0.00	3.13	3.85	1.60	10.95	0.00	0.00	1.51	0.00
TRINITY_DN978592_c0_g1	0.00	0.00	0.00	0.00	0.00	0.00	0.00	0.00	0.00	0.00
TRINITY_DN978593_c0_g1	0.00	0.00	0.00	0.00	0.00	0.00	0.00	0.00	0.00	0.00
TRINITY_DN978594_c0_g1	0.00	0.00	0.00	0.00	0.00	0.00	5.06	4.95	5.26	0.00
TRINITY_DN97859_c0_g1	0.00	0.00	0.00	0.00	0.00	0.00	0.00	0.00	0.00	0.00
TRINITY_DN97859_c0_g2	0.00	0.00	0.00	0.00	7.41	0.00	0.00	0.00	0.00	0.00
TRINITY_DN97859_c0_g3	0.00	0.00	0.00	0.00	0.00	0.00	0.00	0.00	0.00	0.00
TRINITY_DN97859_c1_g1	0.00	0.00	0.00	0.00	17.67	10.02	0.00	8.79	27.89	0.00
TRINITY_DN97859_c3_g1	0.00	0.00	0.00	9.23	0.00	0.00	0.00	0.00	0.00	0.00
TRINITY_DN9785_c0_g1	19.32	11.51	0.00	0.00	42.30	0.00	12.33	0.00	0.00	0.00
TRINITY_DN9785_c0_g2	13.47	0.00	0.00	23.06	42.36	34.22	11.43	37.87	103.64	11.85
TRINITY_DN978600_c0_g1	0.00	0.00	0.00	0.00	0.00	0.00	0.00	0.00	0.00	0.00
TRINITY_DN978602_c0_g1	0.00	0.00	0.00	0.00	0.00	0.00	0.00	0.00	0.00	0.00
TRINITY_DN978606_c0_g1	0.00	0.00	0.00	8.23	6.87	0.00	0.00	0.00	0.00	0.00
TRINITY_DN978607_c0_g1	0.00	0.00	0.00	0.00	0.00	0.00	0.00	0.00	0.00	0.00
TRINITY_DN978608_c0_g1	0.00	0.00	0.00	0.00	0.00	0.00	0.00	0.00	0.00	0.00
TRINITY_DN97860_c1_g1	0.00	0.00	0.00	0.00	31.24	0.00	0.00	0.00	43.44	0.00
TRINITY_DN978610_c0_g1	0.00	0.00	0.00	0.00	0.00	0.00	0.00	0.00	0.00	0.00
TRINITY_DN978611_c0_g1	0.00	0.00	2.21	1.36	0.00	0.00	0.00	0.00	3.03	0.00
TRINITY_DN978613_c0_g1	0.00	0.00	0.00	0.00	0.00	0.00	0.00	0.00	0.00	0.00
TRINITY_DN978616_c0_g1	0.00	0.00	0.00	0.00	7.83	0.00	0.00	6.85	7.28	0.00
TRINITY_DN978619_c0_g1	0.00	0.00	0.00	0.00	0.00	0.00	0.00	0.00	22.85	0.00
TRINITY_DN97861_c0_g2	0.00	0.00	0.00	0.00	0.00	0.00	0.00	0.00	0.00	0.00
TRINITY_DN97861_c0_g3	0.00	14.29	8.65	0.00	0.00	0.00	0.00	0.00	0.00	0.00
TRINITY_DN97861_c4_g1	0.00	0.00	0.00	0.00	0.00	0.00	0.00	0.00	15.53	0.00
TRINITY_DN978623_c0_g1	0.00	0.00	0.00	4.53	0.00	0.00	0.00	6.65	0.00	0.00
TRINITY_DN978624_c0_g1	0.00	0.00	30.36	0.00	0.00	10.23	0.00	0.00	0.00	0.00
TRINITY_DN978626_c0_g1	0.00	0.00	0.00	1.89	0.00	0.00	0.00	0.00	0.00	0.00
TRINITY_DN978629_c0_g1	0.00	1.69	2.03	0.00	4.15	4.07	1.86	0.00	3.90	0.00
TRINITY_DN978631_c0_g1	0.00	0.00	0.00	6.04	0.00	0.00	0.00	0.00	0.00	0.00
TRINITY_DN978633_c0_g1	0.00	0.00	0.00	0.00	0.00	0.00	0.00	0.00	0.00	0.00
TRINITY_DN978637_c0_g1	0.00	0.00	29.11	5.79	29.47	0.00	0.00	0.00	0.00	0.00
TRINITY_DN978638_c0_g1	0.00	0.00	0.00	0.00	0.00	0.00	0.00	0.00	0.00	0.00
TRINITY_DN978639_c0_g1	0.00	0.00	0.00	11.86	0.00	0.00	0.00	0.00	9.35	0.00
TRINITY_DN97863_c0_g1	0.00	0.00	0.00	0.00	0.00	0.00	0.00	0.00	0.00	0.00
TRINITY_DN97863_c1_g1	0.00	0.00	0.00	0.00	0.00	0.00	0.00	0.00	9.03	0.00
TRINITY_DN978642_c0_g1	0.00	0.00	0.00	0.00	2.77	0.00	0.00	0.00	0.00	0.00
TRINITY_DN978644_c0_g1	0.00	0.00	0.00	8.07	0.00	0.00	0.00	0.00	0.00	0.00
TRINITY_DN978647_c0_g1	0.00	0.00	0.00	0.00	0.00	0.00	0.00	0.00	5.71	0.00
TRINITY_DN978648_c0_g1	0.00	4.30	0.00	4.75	0.00	5.19	0.00	0.00	4.94	0.00
TRINITY_DN97864_c0_g1	0.00	9.30	0.00	0.00	20.46	0.00	0.00	0.00	0.00	0.00
TRINITY_DN97864_c1_g1	0.00	6.81	0.00	0.00	13.24	0.00	0.00	0.00	0.00	0.00
TRINITY_DN97864_c1_g2	0.00	0.00	35.52	0.00	0.00	0.00	0.00	0.00	0.00	0.00
TRINITY_DN97864_c2_g1	0.00	0.00	0.00	0.00	0.00	0.00	0.00	0.00	17.16	0.00
TRINITY_DN978651_c0_g1	0.00	0.00	2.16	3.97	0.00	0.00	0.00	0.00	2.07	0.00
TRINITY_DN978652_c0_g1	0.00	0.00	0.00	0.00	17.26	0.00	3.88	0.00	4.03	0.00
TRINITY_DN978654_c0_g1	0.00	0.00	0.00	0.00	0.00	0.00	0.00	0.00	0.00	0.00
TRINITY_DN978656_c0_g1	0.00	0.00	0.00	0.00	3.69	0.00	0.00	0.00	3.46	0.00
TRINITY_DN978657_c0_g1	0.00	0.00	0.00	2.02	0.00	0.00	0.00	0.00	3.15	0.00
TRINITY_DN978658_c0_g1	0.00	0.00	17.28	1.51	12.53	9.89	0.00	4.48	117.77	2.23
TRINITY_DN97865_c0_g1	0.00	0.00	0.00	3.83	0.00	0.00	0.00	0.00	0.00	0.00
TRINITY_DN97865_c0_g2	0.00	0.00	0.00	0.00	0.00	0.00	27.19	0.00	0.00	0.00
TRINITY_DN97865_c0_g3	0.00	0.00	0.00	0.00	0.00	0.00	0.00	0.00	0.00	0.00
TRINITY_DN978660_c0_g1	0.00	0.00	0.00	0.00	0.00	0.00	0.00	0.00	0.00	0.00
TRINITY_DN978661_c0_g1	0.00	0.00	6.30	1.29	0.00	0.00	0.00	0.00	6.04	0.00
TRINITY_DN978665_c0_g1	0.00	0.00	0.00	0.00	8.33	0.00	0.00	0.00	0.00	0.00
TRINITY_DN978666_c0_g1	0.00	2.52	0.00	0.00	0.00	0.00	2.78	0.00	0.00	0.00
TRINITY_DN978667_c0_g1	0.00	0.00	0.00	0.00	8.78	0.00	0.00	0.00	8.16	0.00
TRINITY_DN97866_c0_g1	0.00	0.00	0.00	11.33	19.43	0.00	0.00	0.00	18.00	0.00
TRINITY_DN978671_c0_g1	0.00	0.00	0.00	11.45	0.00	0.00	0.00	0.00	0.00	0.00
TRINITY_DN978671_c0_g2	0.00	0.00	6.68	0.00	0.00	0.00	0.00	0.00	0.00	0.00
TRINITY_DN978672_c0_g1	0.00	0.00	0.00	0.00	0.00	0.00	0.00	0.00	13.71	0.00
TRINITY_DN978678_c0_g1	0.00	0.00	0.00	0.00	0.00	0.00	0.00	0.00	0.00	0.00
TRINITY_DN978679_c0_g1	0.00	0.00	0.00	0.00	0.00	0.00	0.00	0.00	4.40	0.00
TRINITY_DN97867_c0_g1	0.00	0.00	0.00	0.00	0.00	22.93	0.00	6.65	7.06	0.00
TRINITY_DN97867_c1_g1	0.00	0.00	0.00	0.00	0.00	0.00	0.00	0.00	0.00	0.00
TRINITY_DN978680_c0_g1	0.00	0.00	0.00	0.00	17.05	0.00	0.00	0.00	0.00	0.00
TRINITY_DN978681_c0_g1	0.00	0.00	0.00	0.00	0.00	0.00	0.00	0.00	15.60	0.00
TRINITY_DN978682_c0_g1	0.00	0.00	17.90	0.00	0.00	0.00	0.00	0.00	0.00	0.00
TRINITY_DN978685_c0_g1	0.00	0.00	12.07	1.84	24.44	0.00	0.00	0.00	2.87	0.00
TRINITY_DN978689_c0_g1	0.00	0.00	0.00	0.00	0.00	0.00	0.00	0.00	10.86	0.00
TRINITY_DN97868_c0_g1	0.00	0.00	0.00	0.00	0.00	0.00	0.00	0.00	0.00	0.00
TRINITY_DN978692_c0_g1	0.00	0.00	0.00	0.00	4.30	0.00	0.00	0.00	0.00	0.00
TRINITY_DN978693_c0_g1	0.00	0.00	0.00	0.00	2.51	0.00	0.00	0.00	4.72	0.00
TRINITY_DN978694_c0_g1	0.00	0.00	0.00	7.21	12.24	0.00	0.00	0.00	11.35	0.00
TRINITY_DN978695_c0_g1	0.00	0.00	0.00	0.00	21.40	0.00	0.00	6.24	13.30	0.00
TRINITY_DN97869_c0_g3	0.00	0.00	10.46	3.09	7.05	0.00	0.00	0.00	0.00	0.00
TRINITY_DN9786_c0_g1	0.00	0.00	0.00	0.00	0.00	0.00	0.00	0.00	6.19	0.00
TRINITY_DN9786_c0_g2	16.69	0.00	49.78	44.26	119.63	13.87	20.71	15.00	114.49	3.55
TRINITY_DN9786_c0_g3	0.00	6.95	25.32	10.08	8.50	8.53	0.00	7.44	71.18	0.00
TRINITY_DN9786_c1_g1	0.00	0.00	19.87	7.11	3.34	10.06	0.00	8.84	140.97	0.00
TRINITY_DN9786_c3_g1	0.00	0.00	0.00	0.00	0.00	0.00	0.00	0.00	5.39	0.00
TRINITY_DN9786_c4_g1	0.00	0.00	0.00	0.00	0.00	0.00	0.00	0.00	0.00	0.00
TRINITY_DN9786_c6_g1	0.74	8.38	0.00	605.02	10.26	0.51	0.00	0.00	14.94	8.95
TRINITY_DN978703_c0_g1	0.00	0.00	0.00	0.00	0.00	0.00	0.00	0.00	0.00	0.00
TRINITY_DN978704_c0_g1	0.00	0.00	0.00	0.00	0.00	0.00	0.00	0.00	0.00	0.00
TRINITY_DN978707_c0_g1	0.00	0.00	5.39	6.50	27.01	10.86	0.00	0.00	5.05	4.79
TRINITY_DN978708_c0_g1	0.00	0.00	2.28	6.34	3.18	0.00	0.00	6.73	0.00	0.00
TRINITY_DN978709_c0_g1	0.00	0.00	17.79	0.00	0.00	0.00	0.00	0.00	0.00	7.88
TRINITY_DN978713_c0_g1	0.00	0.00	0.00	2.82	9.36	0.00	0.00	0.00	0.00	0.00
TRINITY_DN978717_c0_g1	0.00	0.00	0.00	12.83	0.00	0.00	0.00	0.00	0.00	0.00
TRINITY_DN978719_c0_g1	0.00	0.00	0.00	0.00	0.00	0.00	0.00	0.00	0.00	0.00
TRINITY_DN97871_c0_g1	0.00	0.00	0.00	9.18	32.02	0.00	0.00	0.00	28.96	0.00
TRINITY_DN97871_c0_g2	0.00	0.00	0.00	0.00	0.00	0.00	0.00	0.00	0.00	0.00
TRINITY_DN978723_c0_g1	0.00	5.23	0.00	3.83	12.75	0.00	0.00	0.00	11.90	5.66
TRINITY_DN978724_c0_g1	0.00	0.00	0.00	0.00	0.00	0.00	0.00	0.00	0.00	0.00
TRINITY_DN978728_c0_g1	0.00	0.00	0.00	0.00	0.00	0.00	0.00	0.00	58.75	0.00
TRINITY_DN97872_c0_g1	0.00	19.54	18.89	4.02	29.14	0.00	9.27	0.00	59.99	8.74
TRINITY_DN978732_c0_g1	0.00	0.00	0.00	1.49	9.93	0.00	0.00	0.00	4.67	2.21
TRINITY_DN978733_c0_g1	0.00	0.00	0.00	0.00	15.11	0.00	0.00	0.00	0.00	0.00
TRINITY_DN978734_c0_g1	0.00	0.00	0.00	0.00	0.00	0.00	0.00	0.00	0.00	0.00
TRINITY_DN978736_c0_g1	0.00	0.00	0.00	0.00	22.05	0.00	0.00	0.00	10.24	0.00
TRINITY_DN978738_c0_g1	0.00	0.00	0.00	0.00	0.00	0.00	0.00	0.00	0.00	0.00
TRINITY_DN978739_c0_g1	0.00	0.00	15.64	9.43	0.00	0.00	0.00	0.00	0.00	0.00
TRINITY_DN978740_c0_g1	0.00	0.00	0.00	0.00	0.00	0.00	0.00	0.00	3.04	0.00
TRINITY_DN978741_c0_g1	0.00	0.00	0.00	8.23	0.00	0.00	6.14	0.00	6.41	0.00
TRINITY_DN978744_c0_g1	0.00	0.00	0.00	0.00	0.00	0.00	0.00	0.00	0.00	0.00
TRINITY_DN978746_c0_g1	0.00	0.00	0.00	5.18	0.00	0.00	0.00	0.00	40.59	0.00
TRINITY_DN978747_c0_g1	0.00	0.00	0.00	7.75	26.29	0.00	0.00	0.00	12.18	0.00
TRINITY_DN97874_c0_g1	0.00	0.00	0.00	0.00	0.00	0.00	0.00	0.00	0.00	0.00
TRINITY_DN978754_c0_g1	0.00	0.00	0.00	4.44	0.00	0.00	0.00	0.00	13.77	0.00
TRINITY_DN978755_c0_g1	0.00	0.00	0.00	4.86	0.00	0.00	0.00	0.00	0.00	0.00
TRINITY_DN978757_c0_g1	0.00	0.00	0.00	0.00	0.00	0.00	0.00	0.00	0.00	0.00
TRINITY_DN978758_c0_g1	0.00	0.00	4.13	0.00	0.00	2.07	0.00	0.00	3.96	0.00
TRINITY_DN978759_c0_g1	0.00	0.00	0.00	0.00	0.00	0.00	0.00	0.00	27.07	0.00
TRINITY_DN978761_c0_g1	0.00	0.00	0.00	0.00	0.00	0.00	0.00	0.00	0.00	0.00
TRINITY_DN978764_c0_g1	0.00	0.00	0.00	0.00	5.28	0.00	0.00	0.00	9.88	0.00
TRINITY_DN978768_c0_g1	0.00	0.00	0.00	0.00	0.00	0.00	0.00	0.00	10.51	0.00
TRINITY_DN978769_c0_g1	0.00	0.00	20.00	0.00	10.13	0.00	0.00	0.00	9.40	0.00
TRINITY_DN97876_c0_g1	0.00	0.00	2.82	0.00	2.86	5.66	0.00	0.00	0.00	0.00
TRINITY_DN978772_c0_g1	0.00	0.00	0.00	0.00	0.00	3.96	0.00	0.00	0.00	0.00
TRINITY_DN978774_c0_g1	0.00	10.32	0.00	0.00	25.40	0.00	0.00	0.00	0.00	0.00
TRINITY_DN978775_c0_g1	0.00	4.82	0.00	0.00	11.54	0.00	5.18	0.00	5.45	0.00
TRINITY_DN97877_c0_g1	4.20	0.00	0.00	2.44	0.00	0.00	0.00	0.00	0.00	0.00
TRINITY_DN97877_c0_g2	0.00	4.94	0.00	0.00	6.00	5.25	0.00	0.00	0.00	0.00
TRINITY_DN978781_c0_g1	0.00	0.00	0.00	0.00	0.00	0.00	0.00	0.00	0.00	0.00
TRINITY_DN978782_c1_g1	0.00	0.00	0.00	26.53	0.00	11.86	0.00	0.00	11.05	0.00
TRINITY_DN978784_c0_g1	0.00	0.00	0.00	0.00	0.00	0.00	3.51	0.00	0.00	0.00
TRINITY_DN978785_c0_g1	0.00	0.00	0.00	0.00	0.00	0.00	0.00	0.00	14.59	0.00
TRINITY_DN978787_c0_g1	0.00	4.32	0.00	0.00	0.00	0.00	0.00	4.63	14.76	0.00
TRINITY_DN978788_c0_g1	0.00	0.00	0.00	0.00	0.00	0.00	0.00	0.00	0.00	0.00
TRINITY_DN978789_c0_g1	0.00	0.00	0.00	0.00	0.00	0.00	0.00	0.00	0.00	0.00
TRINITY_DN97878_c0_g2	0.00	0.00	0.00	8.38	62.97	0.00	0.00	6.12	32.62	0.00
TRINITY_DN97878_c1_g1	0.00	0.00	0.00	0.00	17.21	8.61	0.00	0.00	4.53	0.00
TRINITY_DN97878_c1_g2	0.00	0.00	0.00	0.00	0.00	0.00	0.00	0.00	0.00	0.00
TRINITY_DN97878_c3_g1	0.00	0.00	0.00	0.00	0.00	0.00	0.00	0.00	0.00	0.00
TRINITY_DN978790_c0_g1	0.00	0.00	21.19	0.00	0.00	0.00	9.50	0.00	0.00	0.00
TRINITY_DN978792_c0_g1	0.00	0.00	0.00	0.00	3.58	0.00	0.00	0.00	3.36	0.00
TRINITY_DN978795_c0_g1	0.00	0.00	0.00	0.00	8.52	0.00	0.00	0.00	0.00	0.00
TRINITY_DN978796_c0_g1	0.00	0.00	0.00	0.00	0.00	0.00	0.00	0.00	0.00	0.00
TRINITY_DN978798_c0_g1	0.00	0.00	0.00	0.00	0.00	0.00	0.00	0.00	0.00	0.00
TRINITY_DN97879_c1_g1	0.00	0.00	0.00	21.89	0.00	0.00	0.00	0.00	0.00	0.00
TRINITY_DN9787_c0_g1	0.00	0.00	4.88	0.00	35.03	34.38	0.00	12.92	22.88	8.68
TRINITY_DN9787_c0_g2	0.00	9.61	12.35	12.40	25.81	0.00	10.17	5.23	38.81	6.67
TRINITY_DN9787_c0_g4	0.00	0.00	0.00	0.00	0.00	0.00	0.00	0.00	0.00	0.00
TRINITY_DN9787_c0_g5	0.00	0.00	0.00	0.00	0.00	0.00	0.00	0.00	0.00	0.00
TRINITY_DN9787_c0_g6	0.00	0.00	0.00	0.00	0.00	0.00	0.00	0.00	0.00	0.00
TRINITY_DN978800_c0_g1	0.00	0.00	0.00	0.00	0.00	0.00	0.00	0.00	0.00	0.00
TRINITY_DN978801_c0_g1	0.00	0.00	0.00	0.00	10.26	0.00	0.00	0.00	4.79	0.00
TRINITY_DN978802_c0_g1	0.00	0.00	0.00	0.00	0.00	0.00	0.00	0.00	0.00	0.00
TRINITY_DN978804_c0_g1	0.00	0.00	0.00	0.00	0.00	0.00	0.00	0.00	0.00	0.00
TRINITY_DN978808_c0_g1	0.00	0.00	0.00	0.00	0.00	7.22	0.00	3.21	0.00	0.00
TRINITY_DN97880_c1_g1	0.00	17.72	42.55	12.76	12.72	10.82	9.56	19.01	50.29	0.00
TRINITY_DN97880_c2_g2	0.00	0.00	0.00	9.72	0.00	0.00	0.00	0.00	0.00	0.00
TRINITY_DN97880_c5_g1	0.00	0.00	0.00	0.00	49.42	0.00	0.00	14.48	0.00	0.00
TRINITY_DN978811_c0_g1	0.00	0.00	0.00	0.00	0.00	0.00	0.00	0.00	0.00	0.00
TRINITY_DN978812_c0_g1	0.00	2.86	3.46	2.11	0.00	0.00	0.00	0.00	0.00	0.00
TRINITY_DN978813_c0_g1	0.00	0.00	0.00	0.00	0.00	0.00	0.00	0.00	0.00	0.00
TRINITY_DN978815_c0_g1	0.00	0.00	0.00	0.00	10.43	0.00	0.00	0.00	0.00	0.00
TRINITY_DN978816_c0_g1	0.00	0.00	0.00	0.00	0.00	13.17	0.00	0.00	3.11	0.00
TRINITY_DN978817_c0_g1	0.00	0.00	0.00	4.99	4.14	0.00	3.73	0.00	0.00	0.00
TRINITY_DN97881_c0_g1	0.00	0.00	0.00	0.00	0.00	0.00	0.00	0.00	30.03	0.00
TRINITY_DN97881_c0_g2	0.00	0.00	0.00	0.00	0.00	0.00	0.00	0.00	0.00	0.00
TRINITY_DN97881_c1_g1	0.00	0.00	0.00	0.00	0.00	0.00	0.00	0.00	9.62	0.00
TRINITY_DN978820_c0_g1	0.00	0.00	0.00	0.00	0.00	0.00	0.00	15.56	0.00	0.00
TRINITY_DN978821_c0_g1	0.00	0.00	0.00	0.00	0.00	0.00	0.00	0.00	0.00	0.00
TRINITY_DN978822_c0_g1	0.00	0.00	0.00	0.00	0.00	0.00	0.00	0.00	0.00	0.00
TRINITY_DN978823_c0_g1	0.00	2.62	0.00	0.00	0.00	0.00	0.00	0.00	0.00	0.00
TRINITY_DN978828_c0_g1	0.00	0.00	0.00	0.00	0.00	0.00	0.00	0.00	9.87	0.00
TRINITY_DN978830_c0_g1	0.00	0.00	0.00	0.00	0.00	0.00	0.00	0.00	0.00	0.00
TRINITY_DN978831_c0_g1	0.00	0.00	3.12	1.91	0.00	0.00	0.00	0.00	0.00	0.00
TRINITY_DN978832_c0_g1	0.00	0.00	14.29	0.00	10.81	0.00	0.00	0.00	0.00	0.00
TRINITY_DN978833_c0_g1	0.00	0.00	0.00	0.00	0.00	0.00	0.00	0.00	0.00	0.00
TRINITY_DN978835_c0_g1	0.00	0.00	0.00	0.00	0.00	0.00	0.00	0.00	0.00	0.00
TRINITY_DN978836_c0_g1	0.00	0.00	0.00	0.00	0.00	0.00	0.00	0.00	0.00	0.00
TRINITY_DN978837_c0_g1	0.00	0.00	0.00	3.88	3.21	0.67	0.00	0.00	0.00	0.00
TRINITY_DN978838_c0_g1	0.00	0.00	0.00	0.00	0.00	5.67	0.00	0.00	10.52	0.00
TRINITY_DN978839_c0_g1	0.00	0.00	0.00	0.00	0.00	0.00	0.00	16.46	5.83	0.00
TRINITY_DN97883_c0_g1	0.00	0.00	0.00	0.54	3.82	0.00	0.00	0.00	2.66	0.00
TRINITY_DN97883_c0_g2	0.00	0.00	0.00	0.00	0.00	0.00	0.00	0.00	0.00	0.00
TRINITY_DN97883_c2_g1	0.00	0.00	0.00	0.00	0.00	0.00	0.00	0.00	0.00	0.00
TRINITY_DN978840_c0_g1	0.00	0.00	0.00	0.00	0.00	0.00	0.00	0.00	0.00	0.00
TRINITY_DN978841_c0_g1	0.00	0.00	0.00	0.00	9.20	0.00	0.00	0.00	0.00	0.00
TRINITY_DN978844_c0_g1	0.00	0.00	5.92	1.81	0.00	0.00	2.70	0.00	8.44	0.00
TRINITY_DN978845_c0_g1	0.00	0.85	0.00	0.00	4.21	0.00	0.94	0.00	1.99	0.00
TRINITY_DN978847_c0_g1	0.00	0.00	0.00	0.00	0.00	0.00	0.00	0.00	0.00	0.00
TRINITY_DN978848_c0_g1	0.00	0.00	0.00	0.00	0.00	20.41	0.00	5.92	0.00	0.00
TRINITY_DN978849_c0_g1	1.78	0.00	0.00	1.28	11.57	4.17	0.00	0.00	2.78	0.00
TRINITY_DN978850_c0_g1	0.00	2.55	0.00	0.00	1.05	1.19	1.84	1.90	0.00	0.00
TRINITY_DN978852_c0_g1	0.00	1.68	0.00	0.00	4.12	4.04	0.00	0.00	4.76	0.00
TRINITY_DN978853_c0_g1	0.00	0.00	0.00	0.00	0.00	0.00	0.00	0.00	0.00	0.00
TRINITY_DN978854_c0_g1	0.00	0.00	0.00	0.00	0.00	0.00	0.00	0.00	10.58	0.00
TRINITY_DN978856_c0_g1	0.00	0.00	0.00	0.00	0.00	0.00	0.00	0.00	0.00	0.00
TRINITY_DN978858_c0_g1	0.00	0.00	0.00	0.00	0.00	0.00	4.84	0.00	5.03	0.00
TRINITY_DN978859_c0_g1	0.00	0.00	44.54	44.82	121.92	15.12	13.26	13.47	98.91	0.00
TRINITY_DN97885_c0_g1	0.00	0.00	0.00	0.00	0.00	0.00	0.00	0.00	0.00	0.00
TRINITY_DN97885_c0_g2	0.00	0.00	0.00	0.00	9.60	0.00	0.00	0.00	0.00	0.00
TRINITY_DN97885_c0_g3	0.00	0.00	0.00	6.07	0.00	0.00	0.00	0.00	0.00	0.00
TRINITY_DN978862_c0_g1	0.00	0.00	0.00	0.00	0.00	0.00	0.00	0.00	0.00	0.00
TRINITY_DN978863_c0_g1	0.00	0.00	0.00	0.00	0.00	0.00	0.00	0.00	0.00	0.00
TRINITY_DN978864_c0_g1	0.00	17.72	10.64	0.00	0.00	0.00	0.00	0.00	0.00	0.00
TRINITY_DN97886_c0_g1	0.00	0.00	0.00	20.37	0.00	0.00	7.61	0.00	7.99	0.00
TRINITY_DN97886_c0_g2	0.00	0.00	0.00	0.00	0.00	0.00	0.00	0.00	0.00	0.00
TRINITY_DN978870_c0_g1	0.00	0.00	0.00	0.00	4.36	0.00	0.00	0.00	0.00	3.85
TRINITY_DN978871_c0_g1	0.00	0.00	0.00	0.00	17.89	0.00	0.00	0.00	0.00	0.00
TRINITY_DN978874_c0_g1	0.00	0.00	0.00	0.00	0.00	0.00	0.00	0.00	0.00	0.00
TRINITY_DN978875_c0_g1	0.00	0.00	1.88	0.00	0.00	1.88	0.00	0.00	1.81	0.00
TRINITY_DN978876_c0_g1	0.00	2.62	0.00	1.93	0.00	0.00	0.00	0.00	0.00	0.00
TRINITY_DN978877_c0_g1	0.00	0.00	8.31	0.00	4.18	0.00	0.00	0.00	0.00	0.00
TRINITY_DN978880_c0_g1	0.00	0.00	0.00	0.00	33.23	0.00	0.00	0.00	0.00	0.00
TRINITY_DN978885_c0_g1	0.00	0.00	0.00	0.00	0.00	0.00	0.00	0.00	10.44	0.00
TRINITY_DN978888_c0_g1	0.00	15.00	0.00	0.00	0.00	0.00	0.00	0.00	0.00	0.00
TRINITY_DN978889_c0_g1	0.00	7.67	0.00	0.00	0.00	0.00	0.00	0.00	8.73	0.00
TRINITY_DN97888_c10_g1	0.00	0.00	0.00	0.00	0.00	0.00	0.00	0.00	0.00	0.00
TRINITY_DN97888_c12_g1	0.00	0.00	0.00	0.00	0.00	0.00	0.00	0.00	0.00	0.00
TRINITY_DN97888_c1_g1	0.00	0.00	8.48	0.00	0.00	0.00	7.57	0.00	0.00	0.00
TRINITY_DN97888_c1_g2	0.00	0.00	0.00	0.00	0.00	0.00	0.00	0.00	0.00	0.00
TRINITY_DN97888_c2_g1	0.00	0.00	0.00	0.00	0.00	0.00	0.00	0.00	0.00	0.00
TRINITY_DN97888_c3_g1	0.00	0.00	0.00	0.00	0.00	17.53	0.00	0.00	0.00	0.00
TRINITY_DN97888_c3_g2	0.00	0.00	0.00	0.00	0.00	0.00	0.00	0.00	0.00	0.00
TRINITY_DN97888_c5_g1	0.00	0.00	0.00	0.00	0.00	0.00	0.00	0.00	0.00	0.00
TRINITY_DN97888_c7_g1	0.00	12.50	7.60	0.00	7.63	0.00	0.00	0.00	0.00	0.00
TRINITY_DN978890_c0_g1	0.00	0.00	0.00	0.00	0.00	0.00	0.00	7.44	7.91	0.00
TRINITY_DN978895_c0_g1	0.00	0.00	0.00	0.00	8.24	0.00	0.00	0.00	0.00	0.00
TRINITY_DN978896_c0_g1	0.00	0.00	0.00	13.58	0.00	0.00	0.00	0.00	0.00	0.00
TRINITY_DN97889_c0_g1	0.00	0.00	0.00	0.00	0.00	0.00	0.00	0.00	13.50	0.00
TRINITY_DN97889_c0_g2	0.00	0.00	0.00	0.00	0.00	0.00	0.00	0.00	0.00	0.00
TRINITY_DN97889_c1_g1	0.00	2.17	2.62	4.80	0.00	0.00	0.00	0.00	2.50	0.00
TRINITY_DN97889_c1_g2	0.00	0.00	0.00	0.00	0.00	0.00	0.00	0.00	0.00	0.00
TRINITY_DN97889_c1_g3	0.00	0.00	0.00	0.00	0.00	0.00	0.00	0.00	0.00	0.00
TRINITY_DN97889_c3_g1	0.00	0.00	0.00	0.00	0.00	18.54	0.00	0.00	17.33	0.00
TRINITY_DN97889_c5_g1	0.00	0.00	0.00	0.00	0.00	0.00	0.00	0.00	11.05	0.00
TRINITY_DN9788_c0_g1	0.00	8.71	21.44	6.38	42.43	0.00	0.00	4.66	9.91	0.00
TRINITY_DN9788_c1_g1	0.00	9.71	34.88	20.76	42.49	24.50	7.95	11.84	39.63	2.41
TRINITY_DN9788_c1_g2	0.00	10.32	12.39	0.00	21.14	0.00	0.00	0.00	0.00	0.00
TRINITY_DN9788_c2_g1	0.00	0.00	0.00	0.00	38.34	0.00	0.00	0.00	47.34	0.00
TRINITY_DN9788_c5_g1	0.00	0.00	0.00	0.00	0.00	32.52	0.00	0.00	0.00	0.00
TRINITY_DN9788_c9_g1	0.00	0.00	0.00	9.98	0.00	0.00	0.00	0.00	0.00	0.00
TRINITY_DN978900_c0_g1	0.00	0.00	0.00	0.00	0.00	0.00	0.00	0.00	0.00	0.00
TRINITY_DN978901_c0_g1	0.00	0.00	0.00	5.86	0.00	0.00	0.00	0.00	9.25	0.00
TRINITY_DN978902_c0_g1	0.00	1.07	0.00	0.00	0.00	0.00	0.00	0.00	0.00	0.00
TRINITY_DN978905_c0_g1	0.00	0.00	0.00	0.00	0.00	0.00	0.00	0.00	0.00	0.00
TRINITY_DN978906_c0_g1	0.00	0.00	0.00	0.00	0.00	0.00	0.00	0.00	17.50	0.00
TRINITY_DN978908_c0_g1	0.00	0.00	0.00	0.00	0.00	0.00	0.00	0.00	0.00	0.00
TRINITY_DN978909_c0_g1	0.00	0.00	0.00	0.00	16.68	0.00	0.00	0.00	7.72	0.00
TRINITY_DN978910_c0_g1	0.00	0.00	0.00	7.80	0.00	0.00	0.00	0.00	12.28	0.00
TRINITY_DN978910_c1_g1	0.00	0.00	0.00	0.00	0.00	0.00	0.00	0.00	0.00	0.00
TRINITY_DN978911_c0_g1	0.00	0.00	7.31	0.00	14.68	0.00	0.00	0.00	34.35	0.00
TRINITY_DN978912_c0_g1	0.00	0.00	0.00	0.00	0.00	0.00	0.00	0.00	0.00	0.00
TRINITY_DN978913_c0_g1	0.00	0.00	0.00	0.00	52.21	0.00	0.00	0.00	0.00	0.00
TRINITY_DN978915_c0_g1	0.00	0.00	10.17	12.15	0.00	0.00	0.00	0.00	9.57	0.00
TRINITY_DN978918_c0_g1	0.00	0.00	0.00	0.00	0.00	0.00	0.00	0.00	0.00	0.00
TRINITY_DN978919_c0_g1	0.00	0.00	0.00	0.00	0.00	0.00	0.00	0.00	0.00	0.00
TRINITY_DN978921_c0_g1	0.00	0.00	0.00	0.00	0.00	0.00	0.00	0.00	0.00	0.00
TRINITY_DN978922_c0_g1	0.00	0.00	0.00	0.00	11.07	0.00	0.00	4.86	5.16	0.00
TRINITY_DN978925_c0_g1	0.00	0.00	0.00	2.96	19.66	0.00	0.00	0.00	0.00	0.00
TRINITY_DN978926_c0_g1	0.00	0.00	0.00	0.00	7.67	0.00	0.00	0.00	0.00	0.00
TRINITY_DN978927_c0_g1	0.00	0.00	0.00	0.00	0.00	13.77	0.00	0.00	0.00	0.00
TRINITY_DN978929_c0_g1	0.00	0.00	0.00	0.00	0.00	17.02	0.00	0.00	0.00	0.00
TRINITY_DN97892_c0_g1	0.00	0.00	0.00	2.68	0.00	0.00	4.01	0.00	0.00	0.00
TRINITY_DN97892_c0_g2	0.00	4.32	0.00	0.00	10.53	0.00	0.00	0.00	0.00	0.00
TRINITY_DN97892_c0_g3	0.00	0.00	0.00	0.00	0.00	0.00	0.00	0.00	0.00	0.00
TRINITY_DN97892_c0_g4	0.00	0.00	0.00	11.12	0.00	0.00	0.00	0.00	0.00	0.00
TRINITY_DN978931_c0_g1	0.00	0.00	0.00	8.17	13.90	0.00	12.16	0.00	12.92	0.00
TRINITY_DN978932_c0_g1	0.00	0.00	0.00	0.00	27.45	0.00	0.00	0.00	12.72	0.00
TRINITY_DN978935_c0_g1	0.00	0.00	12.61	0.00	18.95	0.00	0.00	0.00	0.00	0.00
TRINITY_DN978936_c0_g1	0.00	0.00	0.00	0.00	0.00	0.00	0.00	0.00	0.00	0.00
TRINITY_DN978937_c0_g1	0.00	0.00	7.87	0.00	0.00	0.00	0.00	0.00	0.00	0.00
TRINITY_DN97893_c0_g1	0.00	0.00	0.00	0.00	26.64	0.00	0.00	11.73	0.00	0.00
TRINITY_DN97893_c0_g2	0.00	0.00	0.00	0.00	0.00	0.00	0.00	0.00	24.42	0.00
TRINITY_DN97893_c0_g3	0.00	0.00	0.00	0.00	13.71	0.00	0.00	0.00	12.82	0.00
TRINITY_DN97893_c0_g4	0.00	0.00	0.00	0.00	0.00	0.00	0.00	0.00	0.00	0.00
TRINITY_DN97893_c0_g5	4.69	0.00	0.00	0.00	0.00	0.00	0.00	0.00	10.49	4.98
TRINITY_DN97893_c0_g7	0.00	0.00	0.00	0.00	0.00	0.00	0.00	0.00	0.00	0.00
TRINITY_DN97893_c0_g8	0.00	0.00	16.12	29.13	33.23	0.00	14.38	0.00	0.00	0.00
TRINITY_DN97893_c2_g2	0.00	0.00	25.16	0.00	0.00	17.53	22.58	0.00	35.74	0.00
TRINITY_DN97893_c4_g1	0.00	0.00	0.00	0.00	20.33	0.00	0.00	0.00	56.53	0.00
TRINITY_DN978940_c0_g1	0.00	0.00	0.00	1.33	4.43	2.18	1.99	0.00	0.00	0.00
TRINITY_DN978942_c0_g1	0.00	0.00	0.00	0.00	0.00	0.00	0.00	0.00	0.00	0.00
TRINITY_DN978948_c0_g1	0.00	0.00	24.98	0.00	25.56	0.00	0.00	0.00	47.34	0.00
TRINITY_DN978949_c0_g1	0.00	0.00	0.00	0.00	0.00	0.00	0.00	0.00	0.00	0.00
TRINITY_DN97894_c0_g1	0.00	0.00	0.00	0.00	0.00	26.11	0.00	0.00	0.00	0.00
TRINITY_DN978951_c0_g1	0.00	0.00	0.00	0.00	0.00	0.00	0.00	0.00	0.00	0.00
TRINITY_DN978953_c0_g1	0.00	0.00	0.00	0.00	0.00	0.00	0.00	0.00	0.00	0.00
TRINITY_DN978954_c0_g1	0.00	0.00	0.00	0.00	0.00	0.00	0.00	0.00	0.00	0.00
TRINITY_DN978955_c0_g1	0.00	0.00	0.00	0.00	0.00	0.00	0.00	0.00	3.98	0.00
TRINITY_DN978957_c0_g1	0.00	0.00	9.01	2.73	22.64	0.00	0.00	3.99	33.43	4.01
TRINITY_DN978959_c0_g1	0.00	0.00	33.40	0.00	0.00	0.00	0.00	0.00	31.54	0.00
TRINITY_DN97895_c0_g1	0.00	10.63	0.00	0.00	0.00	0.00	0.00	0.00	14.30	0.00
TRINITY_DN97895_c0_g2	0.00	0.00	0.00	0.00	0.00	0.00	0.00	0.00	0.00	0.00
TRINITY_DN97895_c2_g1	0.00	0.00	0.00	0.00	0.00	0.00	0.00	12.09	0.00	0.00
TRINITY_DN97895_c3_g1	0.00	0.00	27.15	0.00	0.00	0.00	0.00	0.00	0.00	0.00
TRINITY_DN978960_c0_g1	0.00	0.00	0.00	0.00	0.00	0.00	0.00	0.00	0.00	0.00
TRINITY_DN978961_c0_g1	0.00	0.00	0.00	0.00	0.00	0.00	0.00	0.00	0.00	0.00
TRINITY_DN978962_c0_g1	0.00	0.00	0.00	0.00	0.00	0.00	0.00	0.00	0.00	0.00
TRINITY_DN978963_c0_g1	0.00	0.00	0.00	0.00	0.00	0.00	0.00	0.00	0.00	0.00
TRINITY_DN978965_c0_g1	0.00	0.00	19.19	0.00	0.00	0.00	0.00	0.00	0.00	0.00
TRINITY_DN978967_c0_g1	0.00	0.00	0.00	0.00	0.00	0.00	0.00	0.00	1.94	0.00
TRINITY_DN978968_c0_g1	0.00	0.00	15.68	3.19	0.00	0.00	0.00	2.37	0.00	0.00
TRINITY_DN978969_c0_g1	0.00	0.00	0.00	9.62	0.00	0.00	0.00	0.00	0.00	0.00
TRINITY_DN97896_c0_g1	0.00	0.00	0.00	0.00	0.00	0.00	0.00	0.00	12.81	0.00
TRINITY_DN97896_c1_g1	0.00	0.00	0.00	0.00	0.00	0.00	0.00	0.00	0.00	0.00
TRINITY_DN97896_c1_g2	0.00	0.00	0.00	0.00	0.00	0.00	0.00	0.00	0.00	0.00
TRINITY_DN978970_c0_g1	0.00	0.00	3.32	1.13	6.64	0.00	1.69	0.00	0.00	0.00
TRINITY_DN978973_c0_g1	0.00	0.00	0.00	0.00	0.00	0.00	0.00	0.00	4.85	0.00
TRINITY_DN978974_c0_g1	0.00	0.00	0.00	0.00	0.00	0.00	0.00	0.00	14.20	0.00
TRINITY_DN978979_c0_g1	0.00	0.00	0.00	0.00	0.00	0.00	0.00	0.00	0.00	0.00
TRINITY_DN978980_c0_g1	0.00	0.00	0.00	0.00	0.00	0.00	0.00	0.00	0.00	0.00
TRINITY_DN978981_c0_g1	1.35	2.60	0.00	1.92	4.80	3.12	0.00	0.00	1.51	0.00
TRINITY_DN978982_c0_g1	6.14	11.22	0.00	1076.05	26.92	0.00	0.00	0.00	9.27	13.05
TRINITY_DN978983_c0_g1	0.00	0.00	8.19	4.97	4.12	0.00	0.00	0.00	0.00	0.00
TRINITY_DN978984_c0_g1	0.00	0.00	2.69	1.65	5.46	0.00	0.00	2.44	7.70	0.00
TRINITY_DN978986_c0_g1	0.00	0.00	0.00	0.00	0.00	0.00	0.00	0.00	0.00	0.00
TRINITY_DN978987_c0_g1	0.00	0.00	0.00	0.00	0.00	0.00	0.00	0.00	11.09	0.00
TRINITY_DN978989_c0_g1	0.00	9.37	0.00	0.00	0.00	5.73	0.00	0.00	5.32	0.00
TRINITY_DN97898_c0_g1	0.00	43.87	40.69	0.00	25.88	0.00	7.56	0.00	24.70	0.00
TRINITY_DN978993_c0_g1	0.00	0.00	0.00	0.00	10.23	0.00	0.00	0.00	9.61	0.00
TRINITY_DN978994_c0_g1	0.00	0.00	0.00	4.65	0.00	0.00	6.95	0.00	0.00	0.00
TRINITY_DN978995_c0_g1	0.00	7.03	0.00	0.00	0.00	0.00	0.00	0.00	0.00	0.00
TRINITY_DN978996_c0_g1	0.00	0.00	0.00	28.43	36.23	0.00	10.64	0.00	67.18	10.54
TRINITY_DN978997_c0_g1	0.00	0.00	0.00	2.86	0.00	0.00	0.00	0.00	13.29	0.00
TRINITY_DN978998_c0_g1	0.00	0.00	0.00	0.00	0.00	0.00	0.00	0.00	0.00	0.00
TRINITY_DN97899_c0_g2	0.00	0.00	0.00	0.00	0.00	0.00	0.00	0.00	0.00	0.00
TRINITY_DN97899_c1_g1	0.00	0.00	0.00	5.28	4.38	0.00	0.00	0.00	0.00	0.00
TRINITY_DN97899_c3_g1	0.00	0.00	0.00	0.00	28.10	0.00	0.00	0.00	23.83	0.00
TRINITY_DN9789_c0_g1	0.97	7.64	46.11	29.44	38.63	18.25	10.20	6.94	60.19	2.90
TRINITY_DN978_c0_g1	1.26	32.49	68.53	40.51	108.69	26.65	26.61	21.07	156.15	8.04
TRINITY_DN978_c0_g2	0.00	0.00	0.00	0.00	0.00	0.00	0.00	0.00	0.00	0.00
TRINITY_DN978_c9_g1	0.00	0.00	5.39	0.00	27.01	10.86	0.00	0.00	45.45	0.00
TRINITY_DN979000_c0_g1	0.00	0.00	3.64	0.00	0.00	0.00	0.00	0.00	0.00	0.00
TRINITY_DN979001_c0_g1	0.00	0.00	5.67	0.00	0.00	0.00	0.00	0.00	0.00	0.00
TRINITY_DN979002_c0_g1	0.00	0.00	0.00	0.00	0.00	0.00	0.00	0.00	0.00	0.00
TRINITY_DN979003_c0_g1	0.00	0.00	7.37	0.00	0.00	0.00	0.00	0.00	3.48	0.00
TRINITY_DN979006_c0_g1	0.00	0.00	0.00	0.00	2.82	0.00	0.00	0.00	10.59	0.00
TRINITY_DN979008_c0_g1	0.00	0.00	0.00	0.00	0.00	0.00	0.00	0.00	0.00	0.00
TRINITY_DN979009_c0_g1	0.00	0.00	0.00	0.00	0.00	0.00	0.00	0.00	18.42	0.00
TRINITY_DN97900_c0_g2	0.00	0.00	0.00	0.00	0.00	0.00	0.00	0.00	0.00	0.00
TRINITY_DN97900_c1_g2	0.00	7.19	17.39	41.64	61.45	35.47	0.00	0.00	65.31	7.72
TRINITY_DN97900_c2_g1	0.00	0.00	0.00	0.00	0.00	0.00	0.00	0.00	0.00	0.00
TRINITY_DN97900_c5_g1	0.00	16.04	0.00	0.00	20.00	0.00	0.00	0.00	0.00	0.00
TRINITY_DN97900_c5_g2	0.00	5.06	0.00	7.41	12.30	0.00	0.00	0.00	5.75	0.00
TRINITY_DN979013_c0_g1	0.00	0.00	0.00	0.00	0.00	0.00	7.50	0.00	0.00	0.00
TRINITY_DN979016_c0_g1	0.00	0.00	0.00	2.89	0.00	19.23	0.00	0.00	0.00	0.00
TRINITY_DN979017_c0_g1	0.00	0.00	0.00	0.00	4.47	0.00	0.00	0.00	12.53	0.00
TRINITY_DN97901_c0_g1	0.00	0.00	0.00	0.00	4.09	0.00	0.00	0.00	3.83	0.00
TRINITY_DN979021_c0_g1	0.00	0.00	0.00	0.00	0.00	0.00	0.00	0.00	8.73	0.00
TRINITY_DN979025_c0_g1	0.00	0.00	0.00	4.11	10.21	0.00	0.00	0.00	0.00	0.00
TRINITY_DN979027_c0_g1	0.00	0.00	0.00	13.34	11.32	0.00	0.00	0.00	0.00	0.00
TRINITY_DN979028_c0_g1	0.00	0.00	6.10	0.00	0.00	0.00	0.00	0.00	2.89	0.00
TRINITY_DN97902_c0_g1	0.00	0.00	0.00	0.00	0.00	0.00	0.00	9.67	0.00	0.00
TRINITY_DN97902_c0_g2	0.00	2.47	0.00	1.82	0.00	2.99	0.00	0.00	0.00	0.00
TRINITY_DN97902_c0_g4	0.00	0.00	0.00	0.00	0.00	0.00	0.00	0.00	6.91	0.00
TRINITY_DN97902_c0_g5	0.00	0.00	0.00	3.39	5.62	0.00	0.00	0.00	15.82	0.00
TRINITY_DN97902_c1_g1	0.00	0.00	20.39	0.00	0.00	0.00	0.00	0.00	0.00	0.00
TRINITY_DN979030_c1_g1	0.00	0.00	0.00	0.00	0.00	0.00	0.00	0.00	9.83	0.00
TRINITY_DN979031_c0_g1	0.00	0.00	0.00	4.23	0.00	0.00	0.00	0.00	0.00	0.00
TRINITY_DN979032_c0_g1	0.00	0.00	8.21	0.00	8.32	0.00	0.00	0.00	20.83	0.00
TRINITY_DN979033_c0_g1	0.00	0.00	34.29	0.00	0.00	0.00	0.00	0.00	0.00	0.00
TRINITY_DN979034_c0_g1	0.00	0.00	0.00	0.00	6.81	0.00	0.00	0.00	0.00	0.00
TRINITY_DN979036_c0_g1	0.00	5.02	0.00	0.00	0.00	0.00	0.00	0.00	0.00	0.00
TRINITY_DN979037_c0_g1	0.00	0.00	0.00	0.00	0.00	0.00	0.00	0.00	0.00	0.00
TRINITY_DN979039_c0_g1	0.00	0.00	0.00	0.00	0.00	0.00	0.00	0.00	0.00	0.00
TRINITY_DN97903_c0_g1	0.00	6.54	0.00	9.61	43.98	0.00	7.17	4.31	22.36	0.00
TRINITY_DN97903_c0_g3	0.00	0.00	0.00	7.43	0.00	0.00	0.00	0.00	6.16	0.00
TRINITY_DN979040_c0_g1	0.00	0.00	0.00	0.00	5.36	0.00	0.00	0.00	10.02	0.00
TRINITY_DN979041_c0_g1	0.00	0.00	0.00	0.00	0.00	0.00	0.00	0.00	0.00	0.00
TRINITY_DN979044_c0_g1	0.00	0.48	2.89	0.71	1.79	0.00	0.00	1.09	3.95	2.15
TRINITY_DN979046_c0_g1	0.00	0.00	0.00	0.00	5.81	0.00	0.00	0.00	0.00	0.00
TRINITY_DN97904_c0_g1	0.00	31.14	0.00	3.80	0.00	0.00	0.00	0.00	5.90	0.00
TRINITY_DN979052_c0_g1	0.00	0.00	0.00	0.00	0.00	6.52	0.00	0.00	2.26	0.00
TRINITY_DN979053_c0_g1	10.67	112.05	232.44	184.08	588.45	87.16	76.94	120.96	567.74	32.65
TRINITY_DN979055_c0_g1	0.00	0.00	0.00	0.00	5.89	5.83	0.00	0.00	5.52	0.00
TRINITY_DN979056_c0_g1	0.00	0.00	0.00	0.00	0.00	0.00	0.00	0.00	0.00	0.00
TRINITY_DN979058_c0_g1	0.00	0.00	0.00	3.37	16.78	0.00	0.00	0.00	26.11	0.00
TRINITY_DN979059_c0_g1	0.00	0.00	0.00	0.00	0.00	0.00	0.00	1.36	0.00	0.00
TRINITY_DN979060_c0_g1	0.00	0.00	0.00	0.00	0.00	0.00	0.00	0.00	0.00	0.00
TRINITY_DN979061_c0_g1	0.00	0.00	0.00	0.00	0.00	0.00	0.00	0.00	9.09	0.00
TRINITY_DN979062_c0_g1	0.00	0.00	0.00	0.00	2.27	0.00	2.04	0.00	0.00	0.00
TRINITY_DN979063_c0_g1	0.00	0.00	0.00	0.00	29.64	0.00	0.00	0.00	0.00	0.00
TRINITY_DN979064_c0_g1	0.00	0.00	0.00	0.00	0.00	0.00	0.00	0.00	0.00	0.00
TRINITY_DN979065_c0_g1	0.00	0.00	0.00	4.19	0.00	0.00	0.00	0.00	3.25	0.00
TRINITY_DN979066_c0_g1	0.00	6.67	0.00	0.00	0.00	0.00	0.00	0.00	0.00	0.00
TRINITY_DN979067_c0_g1	0.00	0.00	0.00	8.02	0.00	0.00	0.00	0.00	25.25	0.00
TRINITY_DN979068_c0_g1	0.00	0.00	0.00	0.00	15.24	0.00	0.00	0.00	0.00	0.00
TRINITY_DN979069_c0_g1	0.00	0.00	0.00	0.00	24.85	0.00	0.00	0.00	0.00	0.00
TRINITY_DN97906_c0_g1	7.81	96.78	178.55	278.38	380.47	133.64	103.05	85.33	616.93	20.95
TRINITY_DN979071_c0_g1	0.00	0.00	0.00	0.00	0.00	0.00	0.00	0.00	0.00	0.00
TRINITY_DN979072_c0_g1	0.00	0.00	0.00	0.00	0.00	0.00	0.00	0.00	17.66	0.00
TRINITY_DN979073_c0_g1	0.00	0.00	0.00	0.00	0.00	0.00	0.00	0.00	2.94	0.00
TRINITY_DN979074_c0_g1	0.00	0.00	0.00	0.00	0.00	0.00	0.00	0.00	0.00	0.00
TRINITY_DN979076_c0_g1	0.00	0.00	18.14	0.00	0.00	0.00	0.00	0.00	1.98	0.00
TRINITY_DN979077_c0_g1	6.09	0.00	0.00	17.37	0.00	0.00	0.00	0.00	6.77	0.00
TRINITY_DN979079_c0_g1	0.00	13.11	15.93	3.20	5.32	0.00	0.00	0.00	4.98	0.00
TRINITY_DN97907_c0_g1	0.00	0.97	4.44	7.78	1.00	0.00	2.27	0.00	15.15	0.00
TRINITY_DN979081_c0_g1	0.00	0.00	0.00	0.00	0.00	0.00	0.00	0.00	0.00	0.00
TRINITY_DN979082_c0_g1	0.00	0.00	7.84	0.00	0.00	0.00	0.00	0.00	0.00	0.00
TRINITY_DN979083_c0_g1	0.00	0.00	0.00	0.00	11.36	5.71	0.00	0.00	0.00	0.00
TRINITY_DN979084_c0_g1	0.00	0.00	0.00	0.00	0.00	0.00	0.00	0.00	0.00	0.00
TRINITY_DN979085_c0_g1	0.00	0.00	0.00	0.00	0.00	0.00	0.00	0.00	0.00	0.00
TRINITY_DN979088_c0_g1	0.00	0.00	0.00	0.00	38.49	0.00	0.00	0.00	0.00	0.00
TRINITY_DN97908_c0_g1	0.00	25.59	0.00	0.00	0.00	0.00	0.00	0.00	43.78	0.00
TRINITY_DN97908_c0_g2	0.00	0.00	0.00	0.00	0.00	0.00	0.00	0.00	0.00	0.00
TRINITY_DN97908_c1_g1	0.00	0.00	0.00	0.00	0.00	0.00	0.00	0.00	0.00	0.00
TRINITY_DN979092_c0_g1	0.00	0.00	29.11	11.58	0.00	39.30	0.00	0.00	18.28	0.00
TRINITY_DN979093_c0_g1	0.00	0.00	0.00	0.00	9.71	0.00	8.58	8.51	9.03	0.00
TRINITY_DN979095_c0_g1	0.00	0.00	0.00	0.00	0.00	0.00	0.00	0.00	0.00	0.00
TRINITY_DN979096_c0_g1	0.00	0.00	0.00	0.00	0.00	0.00	0.00	0.00	0.00	0.00
TRINITY_DN97909_c0_g1	0.00	0.00	39.13	0.00	40.33	0.00	17.45	0.00	0.00	0.00
TRINITY_DN9790_c0_g1	0.46	6.31	17.61	21.74	55.49	3.31	8.40	16.14	111.72	1.92
TRINITY_DN9790_c2_g1	0.00	0.00	0.00	0.00	0.00	0.00	0.00	0.00	0.00	0.00
TRINITY_DN9790_c3_g1	0.00	0.00	0.00	0.00	0.00	0.00	0.00	0.00	0.00	7.60
TRINITY_DN979103_c0_g1	0.00	0.00	0.00	0.00	17.80	0.00	0.00	0.00	0.00	0.00
TRINITY_DN979104_c0_g1	6.84	0.00	0.00	0.00	0.00	40.92	0.00	0.00	7.57	0.00
TRINITY_DN979106_c0_g1	11.77	0.00	0.00	0.00	0.00	13.64	0.00	0.00	0.00	0.00
TRINITY_DN979107_c0_g1	0.00	0.00	16.80	13.52	0.00	0.00	0.00	0.00	5.24	0.00
TRINITY_DN979108_c0_g1	0.00	0.00	0.00	0.00	0.00	0.00	0.00	0.00	15.07	0.00
TRINITY_DN979109_c0_g1	0.00	0.00	0.00	0.00	0.00	0.00	0.00	0.00	0.00	0.00
TRINITY_DN979110_c0_g1	0.00	0.00	0.00	0.00	19.24	0.00	0.00	0.00	35.62	0.00
TRINITY_DN979117_c0_g1	0.00	0.00	0.00	0.00	0.00	0.00	0.00	0.00	0.00	0.00
TRINITY_DN979118_c0_g1	0.00	0.00	0.00	2.89	4.73	0.00	0.00	0.00	0.00	0.00
TRINITY_DN979119_c0_g1	0.00	0.00	0.00	0.00	0.00	0.00	0.00	0.00	0.00	0.00
TRINITY_DN97911_c0_g1	0.00	0.00	0.00	2.64	10.43	8.77	0.00	0.00	0.00	0.00
TRINITY_DN97911_c1_g1	0.00	0.00	0.00	0.00	0.00	0.00	0.00	0.00	0.00	0.00
TRINITY_DN97911_c2_g1	0.00	0.00	0.00	0.00	0.00	0.00	0.00	0.00	0.00	0.00
TRINITY_DN979120_c0_g1	0.00	0.00	0.00	0.00	0.00	0.00	0.00	0.00	0.00	0.00
TRINITY_DN979122_c0_g1	0.00	0.00	0.00	0.00	1.51	0.00	0.68	0.00	0.71	0.00
TRINITY_DN979123_c0_g1	0.00	0.00	0.00	0.00	11.67	0.00	10.31	0.00	10.84	0.00
TRINITY_DN979124_c0_g1	0.00	0.00	11.29	0.00	0.00	0.00	0.00	0.00	10.64	0.00
TRINITY_DN979125_c0_g1	0.00	0.00	2.51	4.12	5.17	0.00	0.77	0.78	4.07	0.00
TRINITY_DN979126_c0_g1	0.00	18.49	0.00	0.00	0.00	0.00	0.00	0.00	0.00	0.00
TRINITY_DN979127_c0_g1	0.00	7.92	0.00	2.91	0.00	9.68	0.00	0.00	18.05	0.00
TRINITY_DN97912_c0_g1	0.00	0.00	0.00	0.00	18.01	32.26	0.00	0.00	0.00	0.00
TRINITY_DN979131_c0_g1	0.00	0.00	0.00	0.00	0.00	0.00	0.00	0.00	8.73	0.00
TRINITY_DN979133_c0_g1	0.00	4.41	0.00	0.00	5.36	0.00	0.00	4.71	5.01	0.00
TRINITY_DN979136_c0_g1	0.00	0.00	0.00	0.00	6.26	0.00	0.00	0.00	5.85	0.00
TRINITY_DN979138_c0_g1	0.00	0.00	0.00	0.00	0.00	0.00	0.00	0.00	0.00	0.00
TRINITY_DN979140_c0_g1	0.00	7.07	0.00	0.00	0.00	0.00	0.00	0.00	0.00	0.00
TRINITY_DN979141_c0_g1	0.00	0.00	13.58	8.17	13.90	0.00	0.00	0.00	0.00	0.00
TRINITY_DN979142_c0_g1	0.00	0.00	0.00	0.00	28.01	0.00	12.25	12.36	52.09	0.00
TRINITY_DN979145_c0_g1	0.00	0.00	12.49	0.00	0.00	0.00	0.00	0.00	0.00	0.00
TRINITY_DN979147_c0_g1	0.00	0.00	0.00	0.00	0.00	0.00	0.00	0.00	14.95	0.00
TRINITY_DN979148_c0_g1	0.00	0.00	5.09	0.00	5.17	0.00	2.32	0.00	0.00	0.00
TRINITY_DN97914_c0_g1	0.00	0.00	0.00	0.00	0.00	7.57	0.00	0.00	34.99	0.00
TRINITY_DN979150_c0_g1	0.00	0.00	0.00	0.00	20.50	0.00	0.00	0.00	9.52	0.00
TRINITY_DN979151_c0_g1	5.29	10.37	0.33	3.82	0.00	0.00	2.33	2.63	14.03	0.00
TRINITY_DN979152_c0_g1	5.80	0.00	0.00	0.00	0.00	7.00	0.00	0.00	6.46	0.00
TRINITY_DN979155_c0_g1	0.00	10.99	0.00	0.00	0.00	0.00	0.00	0.00	0.00	0.00
TRINITY_DN979156_c0_g1	0.00	0.00	0.00	0.00	18.04	18.08	0.00	0.00	16.77	0.00
TRINITY_DN979157_c0_g1	0.00	0.00	0.00	0.00	0.00	0.00	0.00	0.00	0.00	0.00
TRINITY_DN979158_c0_g1	0.00	0.00	0.00	0.00	0.00	0.00	0.00	0.00	0.00	0.00
TRINITY_DN979159_c0_g1	0.00	0.00	0.00	0.00	0.00	0.00	0.00	0.00	0.00	0.00
TRINITY_DN97915_c0_g1	0.00	0.00	0.00	7.31	0.00	0.00	0.00	0.00	0.00	0.00
TRINITY_DN979160_c0_g1	0.00	0.00	0.00	3.03	0.00	0.00	0.00	0.00	0.00	0.00
TRINITY_DN979162_c0_g1	0.00	0.00	0.00	0.00	0.00	0.00	0.00	6.52	0.00	0.00
TRINITY_DN979163_c0_g1	0.00	0.00	0.00	0.00	0.00	0.00	0.00	0.00	0.00	5.45
TRINITY_DN979164_c0_g1	0.00	0.00	0.00	0.00	0.00	0.00	0.00	0.00	0.00	0.00
TRINITY_DN979167_c0_g1	0.00	0.00	0.00	44.89	0.00	0.00	0.00	0.00	0.00	0.00
TRINITY_DN979168_c0_g1	0.00	0.00	8.82	1.35	11.23	0.00	2.02	0.00	16.90	0.00
TRINITY_DN979169_c0_g1	0.00	0.00	0.00	0.00	0.00	0.00	0.00	0.00	0.00	0.00
TRINITY_DN97916_c0_g1	0.00	0.00	0.00	0.00	0.00	0.00	0.00	0.00	0.00	0.00
TRINITY_DN979170_c0_g1	0.00	0.00	0.00	0.00	0.00	0.00	0.00	0.00	0.00	0.00
TRINITY_DN979173_c0_g1	0.00	0.00	35.92	27.24	25.36	3.61	0.00	0.00	37.36	0.00
TRINITY_DN979176_c0_g1	0.00	0.00	0.00	0.00	0.00	0.00	0.00	0.00	18.91	0.00
TRINITY_DN979178_c0_g1	0.00	1.69	0.00	0.00	2.08	0.00	0.00	0.00	7.82	0.00
TRINITY_DN97917_c0_g2	0.00	0.00	9.32	0.00	9.43	6.24	2.83	0.00	0.00	2.79
TRINITY_DN97917_c0_g3	0.00	0.00	0.00	8.89	0.00	15.01	0.00	0.00	0.00	0.00
TRINITY_DN97917_c0_g5	0.00	3.46	4.17	5.11	0.00	0.00	0.00	3.82	10.00	0.00
TRINITY_DN97917_c0_g6	0.00	0.00	0.00	0.00	0.00	0.00	0.00	0.00	0.00	0.00
TRINITY_DN97917_c1_g1	0.00	0.00	0.00	0.00	0.00	0.00	0.00	0.00	0.00	0.00
TRINITY_DN97917_c2_g1	0.00	0.00	0.00	0.00	2.43	0.00	0.00	0.00	0.00	0.00
TRINITY_DN97917_c3_g1	0.00	0.00	0.00	7.91	0.00	0.00	0.00	0.00	6.16	0.00
TRINITY_DN979181_c0_g1	0.00	0.00	0.00	0.00	0.00	0.00	0.00	0.00	5.93	0.00
TRINITY_DN979184_c0_g1	0.00	16.07	9.70	0.00	0.00	0.00	8.68	0.00	0.00	0.00
TRINITY_DN979185_c0_g1	0.00	0.00	13.59	0.00	0.00	0.00	0.00	0.00	10.96	0.00
TRINITY_DN979187_c0_g1	0.00	0.00	0.00	0.00	0.00	0.00	0.00	0.00	0.00	0.00
TRINITY_DN979188_c0_g1	0.00	0.00	0.00	0.00	0.00	0.00	0.00	0.00	0.00	0.00
TRINITY_DN97918_c1_g1	0.00	0.00	0.00	7.11	0.00	0.00	0.00	0.00	11.20	0.00
TRINITY_DN97918_c2_g2	0.00	6.64	0.00	0.00	8.12	0.00	0.00	0.00	0.00	0.00
TRINITY_DN97918_c3_g1	0.00	0.00	0.00	0.00	6.57	0.00	0.00	5.77	0.00	0.00
TRINITY_DN97918_c4_g1	0.00	0.00	0.00	0.00	7.27	0.00	0.00	0.00	0.00	0.00
TRINITY_DN97918_c5_g1	0.00	0.00	0.00	0.00	0.00	0.00	4.63	0.00	0.00	0.00
TRINITY_DN97918_c7_g1	0.00	0.00	0.00	2.51	0.00	0.00	3.75	0.00	0.00	0.00
TRINITY_DN979191_c0_g1	0.00	0.00	0.00	0.00	0.00	0.00	0.00	0.00	0.00	0.00
TRINITY_DN979193_c0_g1	0.00	0.00	0.00	0.00	0.00	0.00	0.00	0.00	0.00	0.00
TRINITY_DN979198_c0_g1	0.00	0.00	6.30	0.00	0.00	6.36	0.00	0.00	5.90	0.00
TRINITY_DN979199_c0_g1	0.00	0.00	0.00	0.00	0.00	0.00	0.00	0.00	0.00	0.00
TRINITY_DN979200_c0_g1	0.00	0.00	0.00	0.00	0.00	0.00	0.00	0.00	0.00	0.00
TRINITY_DN979201_c0_g1	0.00	0.00	0.00	4.28	7.17	0.00	0.00	0.00	0.00	0.00
TRINITY_DN979202_c1_g1	0.00	0.00	0.00	0.00	0.00	0.00	0.00	0.00	0.00	0.00
TRINITY_DN979204_c0_g1	0.00	0.00	2.49	0.00	3.83	0.00	0.00	2.32	2.30	0.00
TRINITY_DN979206_c0_g1	0.00	0.00	40.73	0.00	0.00	0.00	0.00	12.27	38.75	0.00
TRINITY_DN979211_c0_g1	0.00	0.00	0.00	0.00	0.00	0.00	0.00	3.60	3.82	0.00
TRINITY_DN979214_c0_g1	0.00	0.00	0.00	0.00	0.00	0.00	0.00	0.00	0.00	0.00
TRINITY_DN979216_c0_g1	0.00	0.00	0.00	0.00	0.00	0.00	0.00	0.00	0.00	0.00
TRINITY_DN979217_c0_g1	0.00	0.00	0.00	0.00	0.00	0.00	0.00	0.00	0.00	0.00
TRINITY_DN979219_c0_g1	0.00	0.00	6.10	5.20	6.17	3.06	0.00	5.48	12.82	0.00
TRINITY_DN97921_c0_g1	0.00	0.00	0.00	0.00	0.00	0.00	0.00	0.00	0.00	0.00
TRINITY_DN97921_c0_g2	0.00	0.00	0.00	0.00	0.00	0.00	0.00	0.00	0.00	0.00
TRINITY_DN97921_c1_g2	0.00	0.00	15.87	0.00	0.00	0.00	0.00	0.00	30.15	0.00
TRINITY_DN97921_c2_g1	0.00	0.00	0.00	0.00	12.42	9.15	0.00	0.00	11.51	0.00
TRINITY_DN979220_c0_g1	0.00	0.00	0.00	0.00	0.00	0.00	0.00	0.00	13.92	0.00
TRINITY_DN979223_c0_g1	0.00	0.00	6.87	1.40	0.00	2.29	0.00	0.00	6.57	0.00
TRINITY_DN979224_c0_g1	0.00	0.00	0.00	0.00	20.13	0.00	0.00	0.00	9.35	0.00
TRINITY_DN979227_c1_g1	0.00	0.00	0.00	0.00	0.00	0.00	0.00	0.00	0.00	0.00
TRINITY_DN979228_c0_g1	0.00	0.00	0.00	0.00	0.00	0.00	0.00	0.00	9.08	0.00
TRINITY_DN979229_c0_g1	0.00	0.00	0.00	0.00	0.00	0.00	0.00	0.00	4.05	0.00
TRINITY_DN97922_c0_g1	0.00	0.00	0.00	0.00	0.00	38.39	0.00	0.00	0.00	0.00
TRINITY_DN979235_c0_g1	0.00	0.00	0.00	0.00	0.00	0.00	0.00	9.39	0.00	0.00
TRINITY_DN979240_c0_g1	6.47	0.00	0.00	4.59	0.00	0.00	0.00	0.00	0.00	0.00
TRINITY_DN979241_c0_g1	0.00	0.00	0.00	0.00	0.00	0.00	0.00	0.00	0.00	0.00
TRINITY_DN979243_c0_g1	0.00	0.00	0.00	3.14	0.00	0.00	0.00	0.00	0.00	0.00
TRINITY_DN979245_c0_g1	0.00	0.00	0.00	0.00	0.00	0.00	0.00	0.00	0.00	0.00
TRINITY_DN979246_c0_g1	0.00	0.00	0.00	0.00	0.00	0.00	0.00	0.00	0.00	0.00
TRINITY_DN979247_c0_g1	113.18	219.61	78.08	15313.35	226.61	92.66	127.62	108.87	177.18	370.24
TRINITY_DN979249_c0_g1	0.00	6.50	3.93	0.00	0.00	0.00	0.00	0.00	0.00	0.00
TRINITY_DN97924_c0_g1	0.00	0.00	0.00	11.12	0.00	0.00	0.00	0.00	0.00	0.00
TRINITY_DN97924_c1_g1	0.00	0.00	0.00	0.00	0.00	0.00	0.00	0.00	16.70	0.00
TRINITY_DN979250_c0_g1	0.00	0.00	0.00	0.00	0.00	0.00	0.00	0.00	0.00	0.00
TRINITY_DN979251_c0_g1	0.00	0.00	0.00	16.33	0.00	0.00	0.00	0.00	0.00	0.00
TRINITY_DN979253_c0_g1	0.00	0.00	8.12	1.65	0.00	0.00	0.00	0.00	0.00	7.30
TRINITY_DN979255_c0_g1	0.00	0.00	0.00	3.39	0.00	0.00	0.00	0.00	0.00	0.00
TRINITY_DN979259_c0_g1	0.00	0.00	0.00	0.00	0.00	0.00	0.00	0.00	0.00	0.00
TRINITY_DN97925_c1_g1	0.00	0.00	0.00	7.02	47.66	23.72	0.00	20.95	57.71	0.00
TRINITY_DN979260_c0_g1	0.00	0.00	0.00	0.00	0.00	0.00	0.00	0.00	0.00	0.00
TRINITY_DN979261_c0_g1	0.00	0.00	4.08	1.45	2.43	4.72	4.34	0.00	3.43	1.09
TRINITY_DN979262_c0_g1	0.00	0.00	0.00	0.00	0.00	0.00	0.00	0.00	0.00	0.00
TRINITY_DN979263_c0_g1	0.00	0.00	0.00	7.26	0.00	0.00	0.00	0.00	5.64	0.00
TRINITY_DN979264_c0_g1	0.00	0.00	0.00	0.00	0.00	0.00	0.00	0.00	0.00	0.00
TRINITY_DN979268_c0_g1	0.00	0.00	0.00	0.00	0.00	0.00	0.00	0.00	10.56	0.00
TRINITY_DN97926_c0_g1	0.00	0.00	0.00	0.00	0.00	0.00	0.00	0.00	0.00	11.68
TRINITY_DN97926_c0_g2	0.00	0.00	0.00	0.00	8.00	0.00	0.00	0.00	0.00	14.07
TRINITY_DN97926_c0_g3	0.00	0.00	0.00	0.00	0.00	0.00	12.07	0.00	51.24	0.00
TRINITY_DN979270_c0_g1	0.00	0.00	0.00	0.00	0.00	0.00	0.00	0.00	0.00	0.00
TRINITY_DN979271_c0_g1	0.00	0.00	0.00	0.00	6.61	0.00	0.00	0.00	0.00	0.00
TRINITY_DN979272_c0_g1	0.00	0.00	0.00	0.00	0.00	0.00	0.00	0.00	0.00	0.00
TRINITY_DN979273_c0_g1	0.00	0.00	0.00	0.00	0.00	0.00	0.00	0.00	24.89	0.00
TRINITY_DN979278_c0_g1	1.40	4.06	1.63	2.00	0.00	0.00	0.00	0.00	1.57	0.00
TRINITY_DN97927_c0_g1	0.00	0.00	0.00	0.00	0.00	0.00	0.00	0.00	3.43	0.00
TRINITY_DN97927_c0_g2	0.00	0.00	0.00	0.00	0.00	0.00	0.00	0.00	0.00	0.00
TRINITY_DN97927_c0_g4	0.00	0.00	0.00	0.00	0.00	0.00	0.00	0.00	0.00	0.00
TRINITY_DN97927_c1_g1	0.00	0.00	0.00	0.00	0.00	2.65	2.41	0.00	0.00	0.00
TRINITY_DN97927_c2_g1	0.00	0.00	0.00	0.00	0.00	0.00	0.00	0.00	0.00	0.00
TRINITY_DN979280_c0_g1	0.00	5.37	39.16	31.37	65.44	26.34	11.70	11.49	85.55	0.00
TRINITY_DN979281_c0_g1	0.00	0.00	0.00	0.00	0.00	0.00	0.00	2.55	10.76	0.00
TRINITY_DN979282_c0_g1	0.00	3.07	0.00	2.26	7.50	0.00	0.00	0.00	7.02	0.00
TRINITY_DN979283_c0_g1	0.00	0.00	0.00	0.00	0.00	0.00	0.00	0.00	0.00	0.00
TRINITY_DN979285_c0_g1	0.00	0.00	0.00	0.00	0.00	0.00	0.00	0.00	0.00	0.00
TRINITY_DN979288_c0_g1	0.00	0.00	0.00	0.00	0.00	0.00	0.00	0.00	0.00	0.00
TRINITY_DN979289_c0_g1	0.00	0.00	0.00	0.00	0.00	0.00	0.00	0.00	0.00	0.00
TRINITY_DN97928_c0_g1	0.00	0.00	0.00	6.71	0.00	0.00	0.00	0.00	0.00	0.00
TRINITY_DN979290_c0_g1	0.00	3.18	3.85	2.34	0.00	0.00	0.00	0.00	3.63	0.00
TRINITY_DN979292_c0_g1	0.00	0.00	0.00	0.00	0.00	0.00	0.00	0.00	0.00	0.00
TRINITY_DN979293_c0_g1	0.00	0.00	6.92	4.15	0.00	0.00	0.00	0.00	0.00	0.00
TRINITY_DN979295_c0_g1	0.00	0.00	0.00	0.00	20.83	0.00	4.68	0.00	14.60	0.00
TRINITY_DN979296_c0_g1	0.00	0.00	0.00	0.00	0.00	0.00	0.00	0.00	0.00	0.00
TRINITY_DN979297_c0_g1	0.00	0.00	0.00	0.00	0.00	0.00	0.00	0.00	0.00	0.00
TRINITY_DN979299_c0_g1	0.00	0.00	0.00	4.55	0.00	6.10	0.00	0.00	5.66	0.00
TRINITY_DN97929_c0_g1	0.00	0.00	0.00	0.00	0.00	0.00	0.00	0.00	11.20	0.00
TRINITY_DN97929_c2_g1	0.00	0.00	0.00	0.00	0.00	0.00	0.00	0.00	28.74	0.00
TRINITY_DN9792_c0_g1	0.00	7.75	10.57	10.03	33.12	5.77	0.97	1.32	25.53	0.43
TRINITY_DN9792_c0_g3	0.00	14.15	51.41	71.72	37.18	34.69	15.31	0.00	0.00	7.60
TRINITY_DN9792_c1_g1	0.00	0.00	0.00	8.07	0.00	0.00	0.00	0.00	14.95	11.94
TRINITY_DN9792_c3_g1	0.00	1.17	7.09	5.74	11.24	0.00	1.26	0.00	10.57	0.00
TRINITY_DN9792_c4_g1	0.00	13.94	25.69	11.21	33.10	10.53	1.38	1.39	22.12	1.38
TRINITY_DN9792_c4_g2	0.00	1.47	0.00	0.00	11.58	0.00	0.00	0.00	2.33	0.00
TRINITY_DN9792_c7_g1	0.00	0.00	0.00	0.00	69.01	0.00	0.00	0.00	0.00	0.00
TRINITY_DN9792_c8_g1	0.00	0.00	0.00	0.00	0.00	0.00	0.00	0.00	0.00	0.00
TRINITY_DN979300_c0_g1	0.00	4.26	0.00	0.00	0.00	0.00	7.04	0.00	2.45	0.00
TRINITY_DN979301_c0_g1	0.00	0.00	5.74	0.00	11.49	0.00	0.00	0.00	16.10	0.00
TRINITY_DN979302_c0_g1	0.00	2.10	0.00	1.55	7.73	2.54	2.32	0.00	7.26	0.00
TRINITY_DN979303_c0_g1	0.00	7.15	0.00	0.00	0.00	0.00	0.00	0.00	0.00	0.00
TRINITY_DN979304_c0_g1	0.00	0.00	0.00	0.00	0.00	0.00	0.00	0.00	0.00	0.00
TRINITY_DN979307_c0_g1	0.00	0.00	0.00	10.97	0.00	0.00	0.00	0.00	0.00	0.00
TRINITY_DN979308_c0_g1	0.00	0.00	12.31	0.00	0.00	0.00	0.00	0.00	11.51	0.00
TRINITY_DN979309_c0_g1	0.00	0.00	0.00	0.00	0.00	0.00	0.00	0.00	0.00	0.00
TRINITY_DN97930_c0_g1	0.00	0.00	0.00	9.71	0.00	0.00	0.00	0.00	0.00	0.00
TRINITY_DN979311_c0_g1	0.00	34.13	76.12	54.00	69.31	41.98	18.60	36.46	323.20	12.29
TRINITY_DN979313_c0_g1	0.00	0.00	0.00	0.00	0.00	11.28	0.00	0.00	0.00	0.00
TRINITY_DN979314_c0_g1	0.00	0.00	0.00	0.00	0.00	0.00	0.00	0.00	8.99	0.00
TRINITY_DN979316_c0_g1	0.00	0.00	0.00	0.00	0.00	0.00	0.00	0.00	0.00	0.00
TRINITY_DN979317_c0_g1	0.00	0.00	0.00	163.93	0.00	0.00	0.00	0.00	0.00	0.00
TRINITY_DN979318_c0_g1	0.00	0.00	7.11	0.00	21.40	0.00	0.00	0.00	0.00	0.00
TRINITY_DN97931_c1_g1	0.00	0.00	0.00	0.00	0.00	0.00	0.00	0.00	0.00	0.00
TRINITY_DN97931_c7_g1	0.00	0.00	0.00	0.00	0.00	0.00	0.00	0.00	0.00	0.00
TRINITY_DN979321_c0_g1	0.00	4.16	0.00	0.00	0.00	0.00	0.00	0.00	0.00	0.00
TRINITY_DN979323_c0_g1	0.00	0.00	0.00	0.00	0.00	0.00	0.00	0.00	0.00	0.00
TRINITY_DN979326_c0_g1	4.17	0.00	4.27	2.97	3.96	0.00	0.00	0.00	3.10	0.00
TRINITY_DN979327_c0_g1	0.00	0.00	0.00	0.00	0.00	0.00	0.00	0.00	0.00	0.00
TRINITY_DN979328_c0_g1	0.00	0.00	0.00	0.00	0.00	18.07	15.84	0.00	16.85	0.00
TRINITY_DN97932_c0_g1	0.00	0.00	0.00	0.00	0.00	0.00	0.00	0.00	7.56	0.00
TRINITY_DN979330_c0_g1	0.00	5.16	9.35	0.00	9.45	0.00	0.00	0.00	2.96	0.00
TRINITY_DN979332_c0_g1	0.00	4.48	15.29	7.45	18.30	3.87	0.00	0.00	7.56	0.00
TRINITY_DN979338_c0_g1	0.00	0.00	0.00	0.00	0.00	0.00	0.00	0.00	0.00	0.00
TRINITY_DN97933_c0_g1	0.00	0.00	39.55	0.00	20.33	0.00	0.00	0.00	0.00	0.00
TRINITY_DN979340_c0_g1	0.00	0.00	0.00	0.00	0.00	0.00	0.00	0.00	0.00	0.00
TRINITY_DN979342_c0_g1	0.00	0.00	0.00	0.00	0.00	0.00	0.00	0.00	0.00	0.00
TRINITY_DN979343_c0_g1	0.00	0.00	0.00	0.00	0.00	0.00	0.00	0.00	0.00	0.00
TRINITY_DN979344_c0_g1	0.00	0.00	0.00	0.00	0.00	0.00	0.00	0.00	6.81	0.00
TRINITY_DN979347_c0_g1	0.00	0.00	0.00	0.00	0.00	0.00	0.00	0.00	0.00	0.00
TRINITY_DN979348_c0_g1	0.00	0.00	0.00	0.00	0.00	19.07	0.00	0.00	0.00	0.00
TRINITY_DN979349_c0_g1	0.00	0.00	0.00	0.00	0.00	0.00	0.00	0.00	21.41	0.00
TRINITY_DN97934_c0_g1	0.00	0.00	0.00	0.00	0.00	0.00	0.00	24.18	0.00	0.00
TRINITY_DN979350_c0_g1	0.00	0.00	0.00	0.00	0.00	0.00	0.00	0.00	0.00	0.00
TRINITY_DN979352_c0_g1	0.00	9.12	0.00	0.00	0.00	0.00	0.00	0.00	0.00	0.00
TRINITY_DN979354_c0_g1	0.00	0.00	0.00	9.49	15.99	0.00	0.00	0.00	7.42	0.00
TRINITY_DN979355_c0_g1	0.00	0.00	0.00	17.87	29.91	0.00	0.00	0.00	20.90	0.00
TRINITY_DN979357_c0_g1	0.00	0.00	0.00	0.00	0.00	0.00	0.00	0.00	0.00	0.00
TRINITY_DN97935_c0_g1	0.00	0.00	0.00	0.00	0.00	0.00	0.00	0.00	0.00	0.00
TRINITY_DN979360_c0_g1	0.00	0.00	1.07	0.00	0.00	2.14	0.00	0.00	1.04	0.00
TRINITY_DN979361_c0_g1	0.00	0.00	0.00	0.00	0.00	0.00	0.00	0.00	0.00	0.00
TRINITY_DN979362_c0_g1	0.00	0.00	0.00	0.00	0.00	0.00	0.00	0.00	0.00	0.00
TRINITY_DN979363_c0_g1	0.00	0.00	0.00	0.00	3.84	0.00	0.00	0.00	0.00	0.00
TRINITY_DN979365_c0_g1	0.00	0.00	0.00	0.00	0.00	0.00	0.00	0.00	0.00	0.00
TRINITY_DN979366_c0_g1	0.00	0.00	0.00	0.00	11.61	0.00	0.00	0.00	14.49	0.00
TRINITY_DN979368_c0_g1	0.00	0.00	0.00	0.00	0.00	0.00	16.60	0.00	0.00	0.00
TRINITY_DN979369_c0_g1	0.00	0.00	0.00	0.00	34.41	0.00	0.00	0.00	0.00	0.00
TRINITY_DN97936_c0_g1	0.00	0.00	0.00	13.50	11.46	0.00	0.00	0.00	0.00	0.00
TRINITY_DN97936_c0_g2	0.00	0.00	0.00	0.00	0.00	0.00	0.00	0.00	14.26	0.00
TRINITY_DN97936_c0_g3	0.00	0.00	0.00	0.00	0.00	0.00	0.00	0.00	28.26	0.00
TRINITY_DN97936_c0_g4	0.00	4.82	5.86	0.00	0.00	0.00	0.00	0.00	0.00	0.00
TRINITY_DN97936_c1_g1	0.00	17.94	0.00	0.00	45.75	0.00	0.00	0.00	0.00	0.00
TRINITY_DN97936_c1_g2	0.00	0.00	0.00	0.00	28.79	0.00	0.00	0.00	0.00	0.00
TRINITY_DN97936_c2_g1	0.00	0.00	0.00	0.00	0.00	0.00	0.00	0.00	0.00	0.00
TRINITY_DN979370_c0_g1	0.00	0.00	0.00	5.75	19.05	3.15	0.00	2.82	0.00	0.00
TRINITY_DN979371_c0_g1	0.00	0.00	0.00	0.00	0.00	0.00	0.00	0.00	0.00	0.00
TRINITY_DN979372_c0_g1	0.00	0.00	0.00	0.00	0.00	38.03	0.00	0.00	7.03	0.00
TRINITY_DN979373_c0_g1	0.00	0.00	0.00	4.53	0.00	0.00	0.00	0.00	0.00	0.00
TRINITY_DN979374_c0_g1	0.00	0.00	2.38	0.00	0.00	0.00	0.00	0.00	2.28	0.00
TRINITY_DN979375_c0_g1	0.00	0.00	0.00	0.00	0.00	0.00	0.00	0.00	0.00	17.59
TRINITY_DN979376_c0_g1	1.28	3.69	16.24	7.41	0.00	2.95	5.43	5.48	11.36	0.00
TRINITY_DN979377_c0_g1	0.00	0.00	0.00	0.00	0.00	0.00	0.00	0.00	5.39	0.00
TRINITY_DN979378_c0_g1	0.00	0.00	0.00	0.00	1.73	0.00	1.55	0.00	0.00	0.00
TRINITY_DN97937_c1_g1	0.00	0.00	0.00	6.92	0.00	0.00	0.00	0.00	10.92	0.00
TRINITY_DN97937_c2_g1	0.00	0.00	0.00	0.00	0.00	0.00	0.00	0.00	0.00	0.00
TRINITY_DN979381_c0_g1	0.00	0.00	0.00	0.00	0.00	0.00	0.00	0.00	0.00	0.00
TRINITY_DN979382_c0_g1	0.00	5.67	3.43	8.35	0.00	0.00	0.00	3.07	16.23	0.00
TRINITY_DN979385_c0_g1	0.00	0.00	0.00	0.00	14.90	0.00	0.00	0.00	0.00	0.00
TRINITY_DN979387_c0_g1	0.00	4.26	0.00	1.83	5.54	0.00	4.69	0.00	13.82	4.63
TRINITY_DN979388_c0_g1	0.00	0.00	0.00	4.57	0.00	7.71	13.64	6.71	21.41	0.00
TRINITY_DN979390_c0_g1	0.00	8.81	0.00	0.00	5.39	0.00	0.00	0.00	7.60	0.00
TRINITY_DN979392_c0_g1	0.00	0.00	4.69	8.52	0.00	0.00	0.00	0.00	8.81	0.00
TRINITY_DN979393_c0_g1	0.00	0.00	0.00	0.00	0.00	6.20	0.00	5.42	11.51	0.00
TRINITY_DN979394_c0_g1	0.00	0.00	0.00	0.00	0.00	0.00	0.00	0.00	9.58	0.00
TRINITY_DN979398_c0_g1	0.00	3.10	0.00	0.00	2.09	7.07	0.00	0.00	4.92	0.00
TRINITY_DN979399_c0_g1	0.00	45.81	104.95	61.17	187.23	58.75	16.31	31.13	179.77	9.73
TRINITY_DN9793_c0_g1	9.10	8.81	83.27	43.50	78.71	68.78	9.50	5.33	49.62	6.68
TRINITY_DN9793_c0_g2	0.00	0.00	50.41	7.16	9.94	0.00	15.22	0.00	12.28	0.00
TRINITY_DN979401_c0_g1	0.00	0.00	0.00	0.00	0.00	0.00	0.00	0.00	0.00	0.00
TRINITY_DN979403_c0_g1	0.00	0.00	0.00	0.00	0.00	0.00	0.00	0.00	0.00	0.00
TRINITY_DN979404_c0_g1	0.00	0.00	37.70	0.00	0.00	0.00	0.00	0.00	0.00	0.00
TRINITY_DN979405_c0_g1	0.00	0.00	0.00	0.00	15.75	0.00	0.00	0.00	0.00	0.00
TRINITY_DN979407_c0_g1	0.00	0.00	0.00	0.00	0.00	0.00	0.00	0.00	0.00	0.00
TRINITY_DN979408_c0_g1	0.00	0.00	38.23	0.00	39.16	0.00	0.00	0.00	0.00	0.00
TRINITY_DN979409_c0_g1	0.00	0.00	2.91	1.78	0.00	0.00	2.66	0.00	2.77	0.00
TRINITY_DN979411_c0_g1	0.00	0.00	1.53	0.00	2.68	3.07	4.23	0.00	0.00	0.00
TRINITY_DN979412_c0_g1	0.00	0.00	0.00	0.00	0.00	0.00	0.00	0.00	0.00	0.00
TRINITY_DN979415_c0_g1	0.00	0.00	31.20	0.00	7.83	0.00	0.00	0.00	0.00	0.00
TRINITY_DN979417_c0_g1	0.00	0.00	0.00	0.00	0.00	0.00	0.00	0.00	8.43	0.00
TRINITY_DN979418_c0_g1	0.00	0.00	0.00	0.00	0.00	0.00	0.00	0.00	0.00	0.00
TRINITY_DN97941_c0_g1	0.00	0.00	0.00	4.01	13.28	0.00	3.21	0.00	1.32	0.00
TRINITY_DN97941_c0_g3	0.00	0.00	0.00	0.00	0.00	0.00	0.00	0.00	0.00	0.00
TRINITY_DN97941_c0_g4	0.00	0.00	0.00	2.50	0.00	0.00	0.00	0.00	0.00	0.00
TRINITY_DN97941_c1_g1	0.00	0.00	0.00	0.00	0.00	0.00	0.00	0.00	0.00	0.00
TRINITY_DN97941_c1_g2	0.00	2.37	11.37	4.38	0.00	0.00	0.00	1.32	4.92	0.00
TRINITY_DN97941_c3_g1	0.00	0.00	0.00	0.00	0.00	0.00	0.00	0.00	0.00	0.00
TRINITY_DN979422_c0_g1	0.00	0.00	0.00	0.00	0.00	0.00	0.00	0.00	0.00	0.00
TRINITY_DN979423_c0_g1	0.00	0.00	9.99	0.00	0.00	0.00	0.00	0.00	0.00	0.00
TRINITY_DN979424_c0_g1	11.68	11.07	0.00	0.00	0.00	13.55	0.00	0.00	0.00	0.00
TRINITY_DN979426_c0_g1	0.00	0.00	0.00	0.00	0.00	0.00	0.00	0.00	0.00	0.00
TRINITY_DN979427_c0_g1	0.00	0.00	30.89	6.15	0.00	0.00	0.00	0.00	0.00	0.00
TRINITY_DN979428_c0_g1	0.00	0.00	2.61	1.60	5.31	0.00	0.00	2.37	9.97	0.00
TRINITY_DN979429_c0_g1	0.00	0.00	0.00	0.00	0.00	0.00	0.00	0.00	0.00	0.00
TRINITY_DN97942_c0_g1	0.00	0.00	0.00	22.67	0.00	0.00	0.00	17.27	0.00	0.00
TRINITY_DN979431_c0_g1	0.00	0.00	0.00	0.00	0.00	0.00	0.00	0.00	0.00	0.00
TRINITY_DN979432_c0_g1	0.00	0.00	3.37	4.14	5.17	5.06	1.55	3.11	0.00	0.00
TRINITY_DN979433_c0_g1	0.00	0.00	0.00	0.00	0.00	15.24	0.00	0.00	0.00	0.00
TRINITY_DN979435_c0_g1	0.00	0.00	0.00	3.75	0.00	0.00	0.00	0.00	0.00	0.00
TRINITY_DN979436_c0_g1	0.00	0.00	0.00	0.00	0.00	0.00	0.00	0.00	0.00	0.00
TRINITY_DN979437_c0_g1	0.00	0.00	0.00	0.00	0.00	0.00	0.00	0.00	0.00	0.00
TRINITY_DN979438_c0_g1	0.00	0.00	0.00	0.00	0.00	0.00	0.00	9.11	0.00	0.00
TRINITY_DN979439_c0_g1	0.00	2.24	6.72	2.48	4.16	1.34	1.24	2.50	9.11	1.24
TRINITY_DN979442_c0_g1	0.00	0.00	0.00	30.75	0.00	0.00	0.00	0.00	12.09	0.00
TRINITY_DN979444_c0_g1	0.00	0.00	6.03	0.00	0.00	0.00	0.00	5.31	11.28	0.00
TRINITY_DN979445_c0_g1	0.00	0.00	0.00	0.00	0.00	0.00	0.00	0.00	0.00	0.00
TRINITY_DN979446_c0_g1	0.00	0.00	0.00	0.00	0.00	0.00	0.00	0.00	4.11	0.00
TRINITY_DN979448_c0_g1	0.00	0.00	0.00	0.00	0.00	0.00	0.00	0.00	0.00	0.00
TRINITY_DN979449_c0_g1	0.00	0.00	0.00	0.00	0.00	0.00	0.00	0.00	0.00	0.00
TRINITY_DN97944_c0_g1	0.00	8.53	0.00	0.00	0.00	0.00	0.00	0.00	0.00	0.00
TRINITY_DN97944_c2_g1	0.00	0.00	11.13	0.00	0.00	0.00	0.00	0.00	10.51	0.00
TRINITY_DN97944_c3_g1	0.00	0.00	0.00	4.36	0.00	0.00	0.00	0.00	0.00	0.00
TRINITY_DN979450_c0_g1	0.00	0.00	0.00	0.00	0.00	0.00	0.00	0.00	0.00	0.00
TRINITY_DN979451_c0_g1	0.00	0.00	3.19	0.00	12.89	0.00	0.00	0.00	0.00	0.00
TRINITY_DN979452_c0_g1	0.00	0.00	0.00	0.00	26.29	0.00	0.00	0.00	12.18	0.00
TRINITY_DN979453_c0_g1	0.00	0.00	0.00	0.00	0.00	0.00	0.00	0.00	0.00	0.00
TRINITY_DN979454_c0_g1	0.00	0.00	3.68	4.48	14.82	0.00	0.00	0.00	13.88	0.00
TRINITY_DN979456_c0_g1	0.00	0.00	0.00	1.59	2.64	0.00	0.00	0.00	0.00	0.00
TRINITY_DN979457_c0_g1	0.00	0.00	0.00	0.00	0.00	2.88	0.00	0.00	0.00	0.00
TRINITY_DN979458_c0_g1	0.00	5.02	0.00	11.02	18.65	6.16	5.48	5.38	34.24	0.00
TRINITY_DN97945_c0_g1	0.00	0.00	0.00	5.76	0.00	0.00	0.00	0.00	0.00	0.00
TRINITY_DN979462_c0_g1	0.00	0.00	0.00	0.00	0.00	0.00	0.00	0.00	0.00	0.00
TRINITY_DN979464_c0_g1	0.00	0.00	0.00	8.17	0.00	0.00	0.00	0.00	25.83	0.00
TRINITY_DN979465_c0_g1	0.00	0.00	0.00	0.00	0.00	0.00	0.00	0.00	0.00	0.00
TRINITY_DN979466_c0_g1	0.00	0.00	0.00	0.00	20.00	0.00	0.00	0.00	0.00	0.00
TRINITY_DN979469_c0_g1	0.00	0.00	0.00	0.00	0.00	0.00	0.00	0.00	0.00	0.00
TRINITY_DN97946_c0_g1	0.00	0.00	5.83	0.00	0.00	0.00	0.00	0.00	10.91	0.00
TRINITY_DN97946_c0_g2	0.00	0.00	0.00	0.00	0.00	0.00	0.00	0.00	0.00	0.00
TRINITY_DN97946_c0_g4	0.00	0.00	1.98	0.81	0.68	0.00	0.00	0.00	0.64	0.61
TRINITY_DN97946_c1_g1	0.00	1.40	4.19	2.07	10.36	0.00	1.54	0.00	2.20	0.00
TRINITY_DN979471_c0_g1	0.00	0.00	8.31	0.00	0.00	0.00	0.00	0.00	0.00	0.00
TRINITY_DN979472_c0_g1	0.00	0.00	0.00	0.00	0.00	0.00	0.00	0.00	0.00	0.00
TRINITY_DN979473_c0_g1	0.00	8.98	0.00	10.20	10.93	0.00	0.00	4.80	4.99	0.00
TRINITY_DN979476_c0_g1	0.00	0.00	0.00	8.61	0.00	0.00	0.00	0.00	0.00	0.00
TRINITY_DN979479_c0_g1	0.00	0.00	0.00	0.00	9.82	0.00	0.00	0.00	0.00	0.00
TRINITY_DN97947_c0_g1	0.00	0.00	0.00	0.00	0.00	0.00	0.00	0.00	0.00	0.00
TRINITY_DN979480_c0_g1	0.00	0.00	0.00	0.00	0.00	0.00	0.00	0.00	0.00	0.00
TRINITY_DN979485_c0_g1	0.00	7.09	0.00	1.74	0.00	2.86	0.00	0.00	10.85	2.56
TRINITY_DN979487_c0_g1	0.00	0.00	0.00	0.00	0.00	0.00	0.00	0.00	21.53	10.14
TRINITY_DN979488_c0_g1	0.00	0.00	0.00	0.00	9.14	0.00	0.00	0.00	0.00	0.00
TRINITY_DN979489_c0_g1	0.00	0.00	0.00	21.48	0.00	0.00	10.71	0.00	11.27	0.00
TRINITY_DN97948_c0_g1	0.00	12.12	0.00	0.00	0.00	0.00	0.00	0.00	27.62	0.00
TRINITY_DN979490_c0_g1	0.00	0.00	0.00	0.00	0.00	0.00	0.00	0.00	0.00	0.00
TRINITY_DN979491_c0_g1	0.00	0.00	0.00	0.00	0.00	0.00	0.00	0.00	0.00	0.00
TRINITY_DN979493_c0_g1	0.00	0.00	0.00	0.00	0.00	0.00	0.00	0.00	4.19	0.00
TRINITY_DN979494_c0_g1	0.00	0.00	0.00	0.00	0.00	0.00	0.00	0.00	0.00	0.00
TRINITY_DN979495_c0_g1	0.00	0.00	0.00	0.00	0.00	0.00	0.00	0.00	0.00	0.00
TRINITY_DN979496_c0_g1	0.00	0.00	0.00	0.00	0.00	0.00	0.00	0.00	0.00	0.00
TRINITY_DN979498_c0_g1	0.00	0.00	0.00	0.00	0.00	0.00	0.00	0.00	0.00	0.00
TRINITY_DN979499_c0_g1	0.00	0.00	0.00	2.14	1.19	0.00	0.00	1.08	2.25	0.00
TRINITY_DN97949_c0_g1	0.00	0.00	0.00	0.00	0.00	0.00	0.00	0.00	0.00	0.00
TRINITY_DN97949_c1_g1	0.00	0.00	0.00	11.45	39.27	58.32	0.00	0.00	0.00	0.00
TRINITY_DN9794_c0_g2	0.00	0.00	0.00	7.11	12.08	0.00	0.00	0.00	0.00	0.00
TRINITY_DN9794_c1_g1	0.00	0.00	0.00	0.00	0.00	0.00	0.00	0.00	9.14	0.00
TRINITY_DN9794_c2_g1	0.00	0.00	0.00	0.00	0.00	0.00	0.00	0.00	0.00	0.00
TRINITY_DN9794_c3_g1	0.00	0.00	0.00	20.25	45.86	22.82	10.09	20.14	0.00	0.00
TRINITY_DN9794_c4_g1	0.00	0.00	4.63	8.41	4.65	0.00	0.00	0.00	8.69	0.00
TRINITY_DN9794_c5_g1	0.00	0.00	54.16	0.00	0.00	0.00	0.00	0.00	0.00	0.00
TRINITY_DN979500_c0_g1	0.00	0.00	0.00	0.00	0.00	0.00	0.00	0.00	0.00	0.00
TRINITY_DN979501_c0_g1	0.00	6.62	0.00	0.00	5.41	5.34	2.43	0.00	15.23	0.00
TRINITY_DN979502_c0_g1	0.00	0.00	13.40	4.90	21.58	0.00	0.00	2.04	0.00	0.00
TRINITY_DN979503_c0_g1	0.00	0.00	0.00	0.00	0.00	0.00	0.00	0.00	0.00	0.00
TRINITY_DN979504_c0_g1	0.00	0.00	0.00	0.00	0.00	0.00	0.00	0.00	0.00	0.00
TRINITY_DN979505_c0_g1	0.00	0.00	0.00	5.15	0.00	0.00	0.00	0.00	0.00	0.00
TRINITY_DN979507_c0_g1	0.00	0.00	0.00	0.00	0.00	0.00	0.00	0.00	0.00	0.00
TRINITY_DN979508_c0_g1	0.00	0.00	0.00	0.00	9.73	0.00	0.00	0.00	0.00	0.00
TRINITY_DN979509_c0_g1	0.00	0.00	6.14	2.46	0.27	0.00	0.00	0.00	3.05	0.00
TRINITY_DN979510_c0_g1	0.00	0.00	0.00	0.00	0.00	0.00	0.00	0.00	0.00	0.00
TRINITY_DN979511_c0_g1	0.00	0.00	0.00	0.00	0.00	0.00	0.00	0.00	0.00	0.00
TRINITY_DN979514_c0_g1	0.00	0.00	0.00	4.65	0.00	0.00	0.00	13.70	0.00	0.00
TRINITY_DN979515_c0_g1	0.00	0.00	0.00	0.00	0.00	0.00	0.00	0.00	0.00	0.00
TRINITY_DN979516_c0_g1	0.00	0.00	0.00	0.00	11.25	0.00	0.00	0.00	10.44	0.00
TRINITY_DN979517_c0_g1	0.49	0.00	4.99	1.71	5.16	1.11	0.51	1.57	8.67	0.00
TRINITY_DN979518_c0_g1	0.00	0.00	0.00	0.00	0.00	0.00	0.00	0.00	0.00	0.00
TRINITY_DN979519_c0_g1	0.00	0.00	0.00	0.00	0.00	0.00	0.00	0.00	0.00	0.00
TRINITY_DN97951_c0_g2	0.00	0.00	0.00	0.00	0.00	0.00	0.00	0.00	2.05	0.00
TRINITY_DN97951_c0_g3	0.00	0.00	0.00	0.00	0.00	0.00	0.00	0.00	0.00	0.00
TRINITY_DN97951_c0_g5	0.00	0.00	0.00	0.00	0.00	0.00	0.00	0.00	0.00	0.00
TRINITY_DN97951_c1_g1	0.00	2.84	0.00	1.85	0.00	0.00	2.52	0.00	0.00	0.00
TRINITY_DN979520_c0_g1	0.00	3.18	0.00	2.35	0.00	4.78	0.00	0.00	3.68	0.00
TRINITY_DN979521_c0_g1	0.00	0.00	1.23	1.22	2.04	1.98	0.00	0.00	6.04	0.00
TRINITY_DN979525_c0_g1	0.81	3.85	4.62	1.14	7.61	1.84	1.70	0.87	16.17	4.27
TRINITY_DN979528_c0_g1	0.00	0.00	0.00	2.65	0.00	4.40	0.00	0.00	4.11	0.00
TRINITY_DN979530_c0_g1	0.00	0.00	0.00	0.00	4.53	0.00	0.00	0.00	0.00	0.00
TRINITY_DN979532_c0_g1	0.00	0.00	21.07	12.59	0.00	0.00	0.00	0.00	0.00	0.00
TRINITY_DN979534_c0_g1	0.00	3.92	2.36	1.45	4.80	0.00	0.00	0.00	4.52	0.00
TRINITY_DN979535_c0_g1	0.00	1.11	3.99	2.45	4.09	1.33	0.00	0.00	3.86	0.00
TRINITY_DN979538_c0_g1	0.00	0.00	0.00	0.00	0.00	0.00	0.00	0.00	0.00	0.00
TRINITY_DN979539_c0_g1	0.00	0.00	25.18	10.03	0.00	0.00	0.00	7.40	7.87	0.00
TRINITY_DN97953_c0_g2	0.00	0.00	0.00	0.00	0.00	23.93	0.00	0.00	0.00	0.00
TRINITY_DN979540_c0_g1	0.00	0.00	0.00	0.00	0.00	0.00	0.00	0.00	0.00	0.00
TRINITY_DN979542_c0_g1	0.00	0.00	6.65	0.00	0.00	13.41	0.00	0.00	0.00	0.00
TRINITY_DN979543_c0_g1	0.00	0.00	0.00	0.00	0.00	0.00	0.00	0.00	0.00	0.00
TRINITY_DN979546_c0_g1	0.00	0.00	0.00	0.00	0.00	0.00	0.00	0.00	0.00	0.00
TRINITY_DN979547_c0_g1	0.00	0.00	0.00	0.00	0.00	0.00	0.00	0.00	0.00	0.00
TRINITY_DN979548_c0_g1	0.00	0.00	0.00	0.00	0.00	0.00	0.00	0.00	12.88	0.00
TRINITY_DN979549_c0_g1	0.00	0.00	30.69	0.00	0.00	0.00	13.73	0.00	14.59	0.00
TRINITY_DN97954_c0_g1	0.00	0.00	0.00	5.12	8.64	14.76	0.00	0.00	41.44	0.00
TRINITY_DN979550_c0_g1	0.00	10.47	15.08	30.73	63.79	40.27	9.18	9.13	132.78	7.80
TRINITY_DN979555_c0_g1	0.00	0.00	0.00	0.00	0.00	0.00	0.00	0.00	0.00	0.00
TRINITY_DN979558_c0_g1	0.00	0.00	5.29	0.00	0.00	0.00	0.00	0.00	0.00	0.00
TRINITY_DN979559_c0_g1	0.00	0.00	0.00	0.00	0.00	0.00	0.00	0.00	0.00	0.00
TRINITY_DN979561_c0_g1	0.00	1.75	0.00	0.00	2.15	0.00	0.00	1.93	8.10	0.00
TRINITY_DN979564_c0_g1	0.00	0.00	0.00	0.00	0.00	0.00	0.00	0.00	0.00	0.00
TRINITY_DN979566_c0_g1	0.00	0.00	0.00	4.86	0.00	4.02	0.00	0.00	0.00	0.00
TRINITY_DN97956_c0_g1	0.00	0.00	0.00	3.51	23.28	2.88	0.00	7.78	12.95	0.00
TRINITY_DN97956_c0_g2	0.00	4.60	8.33	0.00	0.00	0.00	0.00	0.00	18.50	0.00
TRINITY_DN979573_c0_g1	0.00	0.00	0.00	14.63	37.27	0.00	0.00	0.00	0.00	0.00
TRINITY_DN979578_c0_g1	0.00	0.00	0.00	0.00	0.00	0.00	0.00	0.00	0.00	0.00
TRINITY_DN979579_c0_g1	0.00	0.00	2.03	0.00	0.00	0.00	0.00	0.00	0.00	0.00
TRINITY_DN97957_c0_g2	0.00	0.00	19.57	0.00	0.00	0.00	8.35	0.00	73.64	0.00
TRINITY_DN97957_c0_g3	0.00	3.46	0.00	0.00	4.22	0.00	0.00	0.00	4.16	0.00
TRINITY_DN979580_c0_g1	0.00	0.00	0.00	0.00	0.00	6.62	0.00	0.00	0.00	0.00
TRINITY_DN979582_c0_g1	0.00	4.11	3.30	1.01	1.69	0.00	0.00	0.00	1.59	0.00
TRINITY_DN979583_c0_g1	0.00	0.00	0.00	0.00	0.00	0.00	0.00	0.00	0.00	0.00
TRINITY_DN979584_c0_g1	0.00	0.00	0.00	0.00	0.00	0.00	0.00	0.00	0.00	0.00
TRINITY_DN979586_c0_g1	0.00	0.00	0.00	0.00	0.00	0.00	0.00	0.00	5.58	0.00
TRINITY_DN97958_c0_g1	0.00	0.00	0.00	0.00	0.00	0.00	0.00	0.00	0.00	0.00
TRINITY_DN979590_c0_g1	0.00	0.00	0.00	0.00	0.00	0.00	0.00	0.00	0.00	0.00
TRINITY_DN979591_c0_g1	0.00	0.00	0.00	0.00	0.00	0.00	0.00	0.00	0.00	0.00
TRINITY_DN979592_c0_g1	0.00	0.00	0.00	0.00	0.00	4.70	0.00	0.00	0.00	0.00
TRINITY_DN979593_c0_g1	0.00	0.00	0.00	0.00	0.00	0.00	0.00	0.00	0.00	0.00
TRINITY_DN979594_c0_g1	0.00	0.00	0.00	0.00	9.02	0.00	0.00	0.00	8.39	0.00
TRINITY_DN979595_c0_g1	0.00	0.00	0.00	0.00	0.00	8.57	0.00	0.00	0.00	0.00
TRINITY_DN979596_c0_g1	0.00	0.00	0.00	0.00	20.86	3.46	0.00	0.00	0.00	0.00
TRINITY_DN979597_c0_g1	0.00	0.00	0.00	0.00	0.00	0.00	0.00	0.00	0.00	0.00
TRINITY_DN979598_c0_g1	0.00	21.82	0.00	0.00	0.00	0.00	0.00	0.00	12.44	0.00
TRINITY_DN979599_c0_g1	0.00	0.00	0.00	0.00	0.00	0.00	26.98	0.00	0.00	0.00
TRINITY_DN9795_c0_g1	0.00	0.00	0.00	0.00	0.00	0.00	0.00	0.00	1.92	0.00
TRINITY_DN9795_c0_g2	0.00	6.04	3.06	13.78	5.90	10.05	2.17	8.23	10.05	0.00
TRINITY_DN9795_c0_g3	43.11	529.48	1817.25	1414.11	1277.31	789.06	320.68	414.40	1282.75	26.18
TRINITY_DN9795_c0_g4	0.00	0.00	0.00	2.19	0.00	0.00	0.00	0.00	3.41	0.00
TRINITY_DN979601_c0_g1	0.00	0.00	0.00	0.00	0.00	0.00	0.00	0.00	0.00	0.00
TRINITY_DN979602_c0_g1	0.00	0.00	0.00	0.00	0.00	0.00	0.00	0.00	0.00	0.00
TRINITY_DN979603_c0_g1	0.00	17.46	162.76	42.45	326.49	129.03	0.00	31.05	363.94	37.70
TRINITY_DN979605_c0_g1	0.00	0.00	0.00	0.00	0.00	0.00	0.00	0.00	0.00	0.00
TRINITY_DN979607_c0_g1	0.00	0.00	0.00	0.00	0.00	0.00	0.00	0.00	0.00	0.00
TRINITY_DN979608_c0_g1	0.00	0.00	0.00	0.00	0.00	0.00	0.00	0.00	0.00	0.00
TRINITY_DN979609_c0_g1	0.00	0.00	0.00	0.00	0.00	0.00	0.00	0.00	0.00	0.00
TRINITY_DN97960_c0_g1	0.00	0.00	0.00	0.00	0.00	0.00	0.00	0.00	0.00	0.00
TRINITY_DN979610_c0_g1	0.00	6.51	0.00	2.40	31.78	0.00	0.00	3.51	7.43	0.00
TRINITY_DN979612_c0_g1	0.00	0.00	0.00	0.00	0.00	0.00	0.00	0.00	0.00	0.00
TRINITY_DN979615_c0_g1	0.00	0.00	0.00	0.00	8.00	0.00	7.09	0.00	22.26	0.00
TRINITY_DN979616_c0_g1	0.00	0.00	26.20	0.00	13.40	0.00	0.00	0.00	0.00	0.00
TRINITY_DN979619_c0_g1	0.00	0.00	0.00	0.00	0.00	0.00	7.65	0.00	0.00	0.00
TRINITY_DN97961_c0_g1	0.00	0.00	9.38	0.00	23.57	0.00	0.00	0.00	24.91	0.00
TRINITY_DN979620_c0_g1	0.00	0.00	0.00	3.70	0.00	0.00	0.00	0.00	0.00	0.00
TRINITY_DN979621_c0_g1	0.00	0.00	0.00	0.00	30.23	0.00	0.00	0.00	0.00	0.00
TRINITY_DN979623_c0_g1	0.00	0.00	0.00	0.00	0.00	0.00	0.00	0.00	0.00	0.00
TRINITY_DN979624_c0_g1	0.00	0.00	0.00	0.00	0.00	0.00	0.00	0.00	0.00	0.00
TRINITY_DN979625_c0_g1	0.00	0.00	0.00	0.00	11.92	0.00	0.00	0.00	0.00	0.00
TRINITY_DN979626_c0_g1	0.00	0.00	0.00	0.00	0.00	0.00	0.00	0.00	0.00	0.00
TRINITY_DN979627_c0_g1	0.00	7.99	0.00	0.00	7.12	0.00	0.00	0.00	18.17	0.00
TRINITY_DN979628_c0_g1	0.00	0.00	0.00	0.00	0.00	0.00	0.00	0.00	0.00	0.00
TRINITY_DN979629_c0_g1	0.00	0.00	0.00	0.00	0.00	0.00	0.00	0.00	0.00	13.34
TRINITY_DN97962_c0_g1	0.00	0.00	0.00	0.00	0.00	9.54	0.00	0.00	0.00	0.00
TRINITY_DN979630_c0_g1	0.00	0.00	0.00	0.00	26.60	0.00	0.00	0.00	0.00	0.00
TRINITY_DN979631_c0_g1	0.00	0.00	0.00	0.00	8.83	0.00	0.00	0.00	0.00	0.00
TRINITY_DN979633_c0_g1	0.00	0.00	0.00	0.00	0.00	0.00	0.00	0.00	0.00	0.00
TRINITY_DN979635_c0_g1	0.00	0.00	0.00	2.92	4.85	0.00	4.36	0.00	0.00	0.00
TRINITY_DN979636_c0_g1	0.00	0.00	0.00	0.00	0.00	0.00	0.00	0.00	42.77	0.00
TRINITY_DN97963_c0_g1	0.00	14.97	0.00	13.94	12.23	18.37	16.12	5.36	66.24	0.00
TRINITY_DN97963_c0_g2	0.00	0.00	4.69	2.59	6.32	0.00	0.00	11.10	5.02	0.00
TRINITY_DN979644_c0_g1	0.00	6.31	0.00	0.00	0.00	0.00	0.00	0.00	0.00	0.00
TRINITY_DN979647_c0_g1	0.00	0.00	2.62	3.21	0.00	0.00	0.00	0.00	0.00	0.00
TRINITY_DN979649_c0_g1	0.00	0.00	0.00	0.00	0.00	0.00	0.00	0.00	5.53	0.00
TRINITY_DN97964_c0_g1	0.00	31.23	0.00	0.00	15.75	0.00	0.00	0.00	16.34	0.00
TRINITY_DN97964_c0_g2	0.00	0.00	0.00	0.00	0.00	0.00	0.00	0.00	0.00	0.00
TRINITY_DN979650_c0_g1	0.00	0.00	0.00	0.00	0.00	0.00	0.00	0.00	0.00	0.00
TRINITY_DN979652_c0_g1	0.00	0.00	0.00	3.24	0.00	5.41	0.00	4.73	5.03	0.00
TRINITY_DN979653_c1_g1	0.00	0.00	0.00	2.26	11.24	0.00	0.00	0.00	23.04	0.00
TRINITY_DN979654_c0_g1	0.00	0.00	0.00	0.00	0.00	0.00	0.00	0.00	11.05	0.00
TRINITY_DN979655_c0_g1	0.00	51.19	0.00	0.00	0.00	0.00	0.00	0.00	0.00	0.00
TRINITY_DN979656_c0_g1	0.00	0.00	0.00	5.35	13.33	0.00	0.00	3.99	2.09	0.00
TRINITY_DN979658_c0_g1	0.00	0.00	0.00	0.00	0.00	0.00	0.00	0.00	0.00	0.00
TRINITY_DN979659_c0_g1	0.00	0.00	0.00	0.00	11.81	0.00	0.00	0.00	0.00	0.00
TRINITY_DN979660_c0_g1	0.00	0.00	0.00	0.00	0.00	0.00	0.00	0.00	0.00	0.00
TRINITY_DN979662_c0_g1	1.16	0.00	5.34	2.46	7.33	0.00	1.23	2.48	5.48	0.00
TRINITY_DN979664_c0_g1	0.00	0.00	0.00	1.87	0.00	15.61	4.67	0.00	4.85	0.00
TRINITY_DN979666_c0_g1	0.00	0.00	0.00	0.00	0.00	0.00	0.00	0.00	0.00	0.00
TRINITY_DN979667_c0_g1	0.00	9.01	0.00	0.00	0.00	0.00	0.00	0.00	0.00	0.00
TRINITY_DN979668_c0_g1	0.00	0.00	4.38	0.00	0.00	0.00	0.00	0.00	8.22	0.00
TRINITY_DN97966_c0_g1	0.00	11.68	0.00	0.00	0.00	0.00	0.00	0.00	0.00	0.00
TRINITY_DN97966_c0_g3	0.00	0.00	0.00	2.09	0.00	0.00	0.00	0.00	3.25	0.00
TRINITY_DN97966_c0_g4	0.00	0.00	0.00	0.00	0.00	0.00	0.00	0.00	0.00	0.00
TRINITY_DN979672_c0_g1	0.00	2.42	0.00	3.58	0.00	5.87	0.00	0.00	12.27	0.00
TRINITY_DN979673_c0_g1	0.00	0.00	0.00	4.89	4.06	0.00	0.00	0.00	5.83	0.00
TRINITY_DN979674_c0_g1	0.00	0.00	0.00	19.45	0.00	0.00	0.00	0.00	0.00	0.00
TRINITY_DN979676_c0_g1	0.00	0.00	9.62	5.82	4.83	4.84	0.00	0.00	4.51	0.00
TRINITY_DN979677_c0_g1	0.00	0.00	0.00	0.00	20.99	0.00	0.00	0.00	0.00	0.00
TRINITY_DN979678_c0_g1	0.00	0.00	0.00	4.15	0.00	0.00	0.00	0.00	0.00	0.00
TRINITY_DN979679_c0_g1	0.00	0.00	0.00	15.45	0.00	0.00	0.00	0.00	0.00	0.00
TRINITY_DN97967_c0_g1	0.00	0.00	16.25	0.00	0.00	0.00	0.00	0.00	15.43	0.00
TRINITY_DN97967_c4_g1	0.00	0.00	0.00	0.00	0.00	0.00	0.00	0.00	0.00	0.00
TRINITY_DN979681_c0_g1	0.00	0.00	0.00	0.00	39.99	0.00	0.00	0.00	0.00	0.00
TRINITY_DN979682_c0_g1	0.00	1.22	2.94	0.00	0.00	0.00	2.70	1.36	0.00	0.00
TRINITY_DN979683_c0_g1	0.00	0.00	0.00	0.00	0.00	9.00	0.00	0.00	8.41	3.98
TRINITY_DN979684_c0_g1	0.00	0.00	0.00	1.61	0.00	0.00	0.00	0.00	1.80	0.00
TRINITY_DN979685_c0_g1	0.00	0.00	0.00	0.00	0.00	0.00	0.00	0.00	0.00	0.00
TRINITY_DN979688_c0_g1	0.00	0.00	0.00	11.57	19.84	0.00	0.00	0.00	18.33	0.00
TRINITY_DN979689_c0_g1	0.00	0.00	0.00	0.00	12.82	0.00	0.00	0.00	0.00	0.00
TRINITY_DN97968_c0_g1	0.00	0.00	3.77	2.96	0.00	0.00	0.00	0.00	0.00	0.00
TRINITY_DN97968_c0_g2	0.00	0.00	0.00	0.00	0.00	0.00	0.00	0.00	0.00	0.00
TRINITY_DN97968_c0_g3	0.00	0.00	0.00	0.00	0.00	0.00	0.00	0.00	0.00	0.00
TRINITY_DN979690_c0_g1	0.00	0.00	2.06	1.31	0.00	0.00	0.00	2.52	4.73	0.00
TRINITY_DN979692_c0_g1	0.00	0.00	0.00	0.00	0.00	0.00	0.00	0.00	0.00	0.00
TRINITY_DN979693_c0_g1	0.00	0.00	19.63	0.00	19.89	0.00	0.00	0.00	9.25	0.00
TRINITY_DN979696_c0_g1	0.00	0.00	6.51	0.00	0.00	0.00	0.00	0.00	24.33	0.00
TRINITY_DN979697_c0_g1	0.00	0.00	0.00	4.23	0.00	0.00	0.00	0.00	6.58	0.00
TRINITY_DN97969_c1_g1	0.00	0.00	0.00	0.00	0.00	0.00	0.00	0.00	0.00	0.00
TRINITY_DN979700_c0_g1	0.00	0.00	0.00	0.00	0.00	0.00	0.00	0.00	0.00	0.00
TRINITY_DN979702_c0_g1	0.00	0.00	0.00	0.00	0.00	0.00	0.00	0.00	0.00	0.00
TRINITY_DN979704_c0_g1	0.00	0.00	3.35	0.00	0.00	0.00	0.00	0.00	0.00	0.00
TRINITY_DN979707_c0_g1	0.00	0.00	0.00	3.99	0.00	0.00	0.00	0.00	0.00	0.00
TRINITY_DN979709_c0_g1	0.00	0.00	0.00	0.00	0.00	0.00	0.00	0.00	0.00	0.00
TRINITY_DN97970_c0_g1	0.00	0.00	0.00	8.55	6.90	6.96	6.17	0.00	19.31	0.00
TRINITY_DN979712_c0_g1	0.00	0.00	0.00	0.00	0.00	0.00	0.00	0.00	0.00	0.00
TRINITY_DN979715_c0_g1	0.00	0.00	0.00	0.00	14.30	0.00	0.00	0.00	0.00	0.00
TRINITY_DN979719_c0_g1	0.00	0.00	0.00	11.04	18.90	0.00	0.00	0.00	0.00	0.00
TRINITY_DN97971_c1_g1	0.00	0.00	12.23	14.73	12.52	0.00	10.99	0.00	81.11	0.00
TRINITY_DN979723_c0_g1	0.00	0.00	0.00	0.00	0.00	0.00	0.00	0.00	0.00	0.00
TRINITY_DN97972_c0_g1	0.00	6.93	0.00	0.00	4.26	0.00	3.82	0.00	15.16	0.00
TRINITY_DN97972_c0_g2	0.00	0.00	14.67	4.19	21.37	0.00	0.00	7.97	2.80	2.65
TRINITY_DN97972_c0_g4	1.71	15.56	58.63	43.70	82.83	25.53	19.95	23.02	95.57	10.91
TRINITY_DN97972_c1_g1	0.00	0.00	0.00	0.00	0.00	0.00	0.00	0.00	0.00	0.00
TRINITY_DN97972_c2_g1	10.57	0.00	151.29	53.17	153.16	101.79	50.96	44.47	369.61	0.00
TRINITY_DN979731_c0_g1	0.00	7.36	0.00	2.70	0.00	0.00	0.00	0.00	4.19	0.00
TRINITY_DN979732_c0_g1	8.04	83.21	144.24	119.25	424.92	121.05	34.76	67.94	410.53	0.00
TRINITY_DN979734_c0_g1	0.00	0.00	0.00	0.00	0.00	0.00	0.00	0.00	0.00	0.00
TRINITY_DN979735_c0_g1	0.00	8.53	0.00	0.00	0.00	0.00	0.00	0.00	0.00	0.00
TRINITY_DN979736_c0_g1	0.00	0.00	0.00	0.00	0.00	0.00	0.00	0.00	0.00	0.00
TRINITY_DN979738_c0_g1	0.00	0.00	0.00	0.00	0.00	0.00	0.00	0.00	0.00	0.00
TRINITY_DN979739_c0_g1	0.00	0.00	0.00	0.00	4.76	0.00	0.00	0.00	0.00	4.22
TRINITY_DN97973_c0_g2	0.00	0.00	0.00	0.00	0.00	0.00	0.00	0.00	0.00	0.00
TRINITY_DN979740_c0_g1	0.00	0.00	0.00	0.00	8.64	0.00	0.00	0.00	0.00	0.00
TRINITY_DN979741_c0_g1	0.00	0.00	0.00	0.00	0.00	8.06	0.00	0.00	0.00	0.00
TRINITY_DN979743_c0_g1	0.00	0.00	8.84	0.00	0.00	0.00	0.00	0.00	0.00	0.00
TRINITY_DN979744_c0_g1	0.00	0.00	0.00	0.00	0.00	0.00	0.00	0.00	9.46	0.00
TRINITY_DN979745_c0_g1	0.00	0.00	0.00	0.00	0.00	0.00	0.00	0.00	0.00	0.00
TRINITY_DN979746_c0_g1	0.00	0.00	0.00	0.00	5.86	0.00	0.00	0.00	0.00	0.00
TRINITY_DN979747_c0_g1	0.00	0.00	2.88	0.00	0.00	0.00	0.00	0.00	0.00	0.00
TRINITY_DN979748_c0_g1	0.00	5.19	6.30	0.00	0.00	0.00	0.00	0.00	0.00	0.00
TRINITY_DN979749_c0_g1	0.00	0.00	0.00	9.98	0.00	0.00	0.00	0.00	0.00	0.00
TRINITY_DN97974_c0_g1	0.00	0.00	0.00	0.00	0.00	0.00	0.00	0.00	0.00	0.00
TRINITY_DN97974_c1_g1	0.00	0.00	0.00	0.00	0.00	0.00	0.00	0.00	0.00	0.00
TRINITY_DN97974_c1_g2	0.00	0.00	0.00	0.00	24.66	0.00	0.00	0.00	0.00	0.00
TRINITY_DN97974_c2_g1	0.00	0.00	8.94	0.00	0.00	0.00	0.00	7.89	0.00	0.00
TRINITY_DN97974_c2_g2	0.00	0.00	0.00	0.00	0.00	0.00	0.00	0.00	0.00	0.00
TRINITY_DN97974_c3_g1	0.00	0.00	0.00	0.00	0.00	0.00	11.64	0.00	12.36	0.00
TRINITY_DN97974_c5_g1	0.00	0.00	0.00	0.00	0.00	0.00	0.00	0.00	31.67	0.00
TRINITY_DN97974_c6_g1	0.00	0.00	3.45	0.00	3.53	0.00	0.00	0.00	0.00	0.00
TRINITY_DN979750_c0_g1	0.00	0.00	23.52	0.00	23.61	0.00	0.00	6.88	0.00	0.00
TRINITY_DN979753_c0_g1	0.00	0.00	18.92	0.00	0.00	0.00	0.00	0.00	8.98	0.00
TRINITY_DN979754_c0_g1	0.00	4.13	17.42	18.25	45.48	7.47	2.27	4.52	33.23	2.24
TRINITY_DN979757_c0_g1	0.00	0.00	0.00	0.00	0.00	0.00	0.00	0.00	0.00	0.00
TRINITY_DN979759_c0_g1	0.00	0.00	0.00	16.95	0.00	0.00	0.00	0.00	13.39	0.00
TRINITY_DN97975_c0_g2	0.00	0.00	0.00	0.00	0.00	0.00	0.00	0.00	0.00	0.00
TRINITY_DN979761_c0_g1	0.00	7.77	0.00	5.70	0.00	0.00	0.00	0.00	0.00	0.00
TRINITY_DN979765_c0_g1	0.00	0.00	0.00	0.00	0.00	0.00	0.00	0.00	0.00	0.00
TRINITY_DN979766_c0_g1	0.00	0.00	0.00	0.00	0.00	0.00	0.00	0.00	0.00	4.46
TRINITY_DN979767_c0_g1	0.00	0.00	0.00	0.00	0.00	4.01	0.00	4.77	0.00	0.00
TRINITY_DN97976_c0_g1	0.00	0.00	0.00	0.00	0.00	0.00	0.00	0.00	0.00	0.00
TRINITY_DN97976_c1_g1	0.00	0.00	0.00	7.16	12.16	0.00	0.00	0.00	22.54	0.00
TRINITY_DN97976_c1_g2	0.00	0.00	0.00	0.00	31.75	0.00	0.00	0.00	29.43	0.00
TRINITY_DN97976_c2_g1	0.00	0.00	0.00	0.00	19.64	19.44	0.00	0.00	36.33	0.00
TRINITY_DN97976_c3_g1	0.00	0.00	0.00	0.00	0.00	0.00	0.00	0.00	0.00	0.00
TRINITY_DN97976_c4_g1	0.00	0.00	0.00	0.00	19.24	0.00	0.00	0.00	0.00	0.00
TRINITY_DN979770_c0_g1	0.00	0.00	0.00	0.00	0.00	0.00	0.00	0.00	29.47	0.00
TRINITY_DN979773_c0_g1	0.00	0.00	0.00	0.00	26.64	0.00	0.00	0.00	0.00	0.00
TRINITY_DN979774_c0_g1	0.00	0.00	0.00	0.00	0.00	0.00	0.00	0.00	10.24	0.00
TRINITY_DN979777_c0_g1	0.00	17.61	0.00	0.00	0.00	10.77	0.00	0.00	20.01	0.00
TRINITY_DN979779_c0_g1	0.00	0.00	0.00	23.32	0.00	0.00	0.00	0.00	0.00	0.00
TRINITY_DN97977_c0_g1	0.00	0.00	0.00	0.00	14.30	14.23	12.51	0.00	13.31	0.00
TRINITY_DN97977_c1_g1	0.00	0.00	16.00	9.62	0.00	0.00	0.00	14.48	45.52	0.00
TRINITY_DN979780_c0_g1	0.00	0.00	0.00	0.00	0.00	8.44	0.00	0.00	11.83	0.00
TRINITY_DN979781_c0_g1	0.00	0.00	0.00	0.00	0.00	5.65	0.00	0.00	3.41	0.00
TRINITY_DN979784_c0_g1	0.00	0.00	0.00	0.00	0.00	10.44	0.00	9.17	19.40	0.00
TRINITY_DN979785_c0_g1	0.00	0.00	0.00	0.00	0.00	0.00	0.00	0.00	0.00	0.00
TRINITY_DN979787_c0_g1	0.00	0.00	3.28	0.00	5.62	0.00	2.01	0.00	2.12	0.00
TRINITY_DN979789_c0_g1	0.00	0.00	0.00	7.08	0.00	0.00	0.00	0.00	0.00	0.00
TRINITY_DN97978_c0_g1	0.00	0.00	0.00	0.00	0.00	8.01	0.00	0.00	0.00	7.03
TRINITY_DN979791_c0_g1	0.00	0.00	0.00	0.00	13.79	0.00	0.00	0.00	0.00	0.00
TRINITY_DN979796_c0_g1	0.00	0.00	0.00	0.00	0.00	0.00	0.00	0.00	1.36	2.58
TRINITY_DN97979_c0_g1	0.00	0.00	9.72	0.00	9.33	0.00	0.00	8.17	34.71	0.00
TRINITY_DN97979_c0_g2	0.00	0.00	0.00	0.00	0.00	0.00	0.00	0.00	0.00	0.00
TRINITY_DN9797_c0_g1	0.00	15.65	14.97	0.00	0.00	0.00	0.00	0.00	0.00	0.00
TRINITY_DN9797_c0_g2	0.00	5.55	0.00	32.50	6.78	0.00	0.00	0.00	32.91	0.00
TRINITY_DN9797_c1_g1	0.00	0.00	0.00	10.13	17.36	17.15	0.00	30.54	0.00	0.00
TRINITY_DN9797_c1_g2	0.00	0.00	0.00	0.00	0.00	0.00	0.00	0.00	99.67	0.00
TRINITY_DN9797_c2_g1	0.00	5.47	16.52	4.03	23.35	6.64	3.01	0.00	3.13	2.96
TRINITY_DN979800_c0_g1	0.00	0.00	0.00	0.00	0.00	0.00	0.00	0.00	0.00	0.00
TRINITY_DN979801_c0_g1	0.00	0.00	5.31	0.00	0.00	16.05	0.00	0.00	4.98	0.00
TRINITY_DN979802_c0_g1	0.00	0.00	0.00	0.00	0.00	0.00	0.00	0.00	0.00	0.00
TRINITY_DN979803_c0_g1	0.00	0.00	0.00	0.00	0.00	0.00	0.00	0.00	0.00	0.00
TRINITY_DN979804_c0_g1	0.00	0.00	0.00	6.42	0.00	0.00	0.00	0.00	0.00	0.00
TRINITY_DN979806_c0_g1	0.00	0.00	0.00	0.00	0.00	0.00	0.00	0.00	0.00	0.00
TRINITY_DN979806_c1_g1	0.00	0.00	0.00	0.00	18.90	0.00	0.00	16.75	4.51	0.00
TRINITY_DN979807_c0_g1	0.00	0.00	0.00	0.00	0.00	0.00	0.00	0.00	12.64	0.00
TRINITY_DN979808_c0_g1	0.00	0.00	0.00	2.72	0.00	0.00	0.00	0.00	17.02	2.01
TRINITY_DN979811_c0_g1	0.00	0.00	0.00	0.00	3.95	0.00	0.00	0.00	0.00	0.00
TRINITY_DN979814_c0_g1	0.00	0.00	0.00	0.00	0.00	0.00	0.00	0.00	12.23	0.00
TRINITY_DN979815_c0_g1	0.00	0.00	2.48	0.00	5.04	0.00	2.27	0.00	9.73	0.00
TRINITY_DN979819_c0_g1	0.00	0.00	0.00	0.00	4.15	0.00	0.00	0.00	1.59	0.00
TRINITY_DN97981_c0_g1	0.00	0.00	0.00	3.87	12.91	0.00	0.00	0.00	18.10	0.00
TRINITY_DN97981_c0_g2	0.00	0.00	0.00	0.00	0.00	0.00	0.00	0.00	0.00	0.00
TRINITY_DN979821_c0_g1	0.00	0.00	0.00	0.00	0.00	0.00	0.00	0.00	0.00	0.00
TRINITY_DN979823_c0_g1	0.00	0.00	0.00	0.00	0.00	0.00	0.00	0.00	0.00	0.00
TRINITY_DN979826_c0_g1	0.00	0.00	0.00	0.00	15.27	7.68	0.00	0.00	7.10	0.00
TRINITY_DN979829_c0_g1	0.00	0.00	0.00	3.78	0.00	0.00	0.00	0.00	5.88	0.00
TRINITY_DN979830_c0_g1	0.00	5.44	0.00	1.34	0.00	0.00	0.00	0.00	6.28	0.00
TRINITY_DN979832_c0_g1	0.00	0.00	0.00	0.00	0.00	0.00	0.00	0.00	17.33	0.00
TRINITY_DN979834_c0_g1	2.72	0.00	0.00	3.93	3.25	0.00	0.00	0.00	0.00	0.00
TRINITY_DN979837_c0_g1	0.00	0.00	0.00	0.00	10.34	0.00	0.00	0.00	0.00	0.00
TRINITY_DN979839_c0_g1	0.00	0.00	0.00	0.00	0.00	0.00	0.00	0.00	0.00	0.00
TRINITY_DN97983_c2_g1	0.00	0.00	0.00	0.00	0.00	0.00	0.00	0.00	0.00	0.00
TRINITY_DN979840_c0_g1	0.00	0.00	0.00	0.00	0.00	0.00	0.00	0.00	2.37	0.00
TRINITY_DN979843_c0_g1	0.00	0.00	5.25	7.62	7.99	3.26	0.00	0.00	15.01	0.00
TRINITY_DN979844_c0_g1	0.00	0.00	2.02	0.00	2.06	6.06	1.85	0.00	3.87	0.00
TRINITY_DN979845_c0_g1	0.00	0.00	4.86	2.94	0.00	0.00	0.00	0.00	0.00	0.00
TRINITY_DN979846_c0_g1	3.87	0.00	0.00	0.00	4.65	0.00	0.00	4.09	0.00	0.00
TRINITY_DN979847_c0_g1	0.00	0.00	0.00	0.00	0.00	9.20	0.00	0.00	17.05	0.00
TRINITY_DN979849_c0_g1	0.00	3.49	18.93	1.29	13.69	6.32	0.00	3.85	8.07	0.00
TRINITY_DN97984_c0_g1	0.00	0.00	0.00	0.00	0.00	0.00	49.36	0.00	0.00	0.00
TRINITY_DN979850_c0_g1	0.00	0.00	0.00	0.00	0.00	0.00	0.00	0.00	25.62	0.00
TRINITY_DN979851_c0_g1	0.00	0.00	0.00	0.00	0.00	0.00	0.00	0.00	0.00	0.00
TRINITY_DN979852_c0_g1	0.00	0.00	0.00	0.00	16.78	0.00	0.00	0.00	10.44	0.00
TRINITY_DN979853_c0_g1	0.00	0.00	0.00	0.00	10.25	0.00	0.00	9.01	0.00	0.00
TRINITY_DN979854_c0_g1	0.00	0.00	0.00	0.00	0.00	0.00	0.00	0.00	2.49	0.00
TRINITY_DN979856_c0_g1	0.00	0.00	0.00	0.00	0.00	0.00	0.00	5.94	0.00	0.00
TRINITY_DN979858_c0_g1	0.00	0.00	0.00	0.00	0.00	0.00	0.00	0.00	11.51	0.00
TRINITY_DN97985_c0_g1	0.00	0.00	0.00	0.00	0.00	0.00	0.00	0.00	0.00	0.00
TRINITY_DN97985_c1_g1	0.00	0.00	0.00	16.19	9.12	18.30	0.00	0.00	0.00	0.00
TRINITY_DN97985_c2_g1	0.00	0.00	0.00	0.00	0.00	5.88	0.00	0.00	5.45	0.00
TRINITY_DN97985_c3_g1	0.00	0.00	0.00	0.00	0.00	0.00	0.00	0.00	0.00	0.00
TRINITY_DN97985_c4_g1	0.00	3.64	0.00	0.00	0.00	0.00	0.00	7.83	12.45	0.00
TRINITY_DN979861_c0_g1	0.00	0.00	0.00	0.00	0.00	16.02	7.09	0.00	0.00	0.00
TRINITY_DN979862_c0_g1	0.00	0.00	0.00	0.00	1.86	5.36	0.00	0.00	0.00	0.00
TRINITY_DN979863_c0_g1	0.00	0.00	0.00	0.00	34.41	0.00	0.00	0.00	0.00	0.00
TRINITY_DN979866_c0_g1	0.00	0.00	0.00	0.00	0.00	0.00	0.00	0.00	0.00	0.00
TRINITY_DN979867_c0_g1	0.00	0.00	0.00	1.71	2.84	0.00	0.00	2.53	5.33	0.00
TRINITY_DN979868_c0_g1	0.00	1.38	4.97	1.36	0.00	9.95	1.52	0.00	0.00	0.00
TRINITY_DN979869_c0_g1	0.00	0.00	0.00	0.00	0.00	0.00	0.00	0.00	6.44	0.00
TRINITY_DN97986_c0_g2	0.00	0.00	0.00	0.00	19.43	0.00	0.00	0.00	0.00	0.00
TRINITY_DN97986_c2_g1	0.00	11.95	0.00	0.00	0.00	0.00	0.00	0.00	13.60	0.00
TRINITY_DN97986_c3_g1	0.00	14.24	0.00	10.29	3.73	0.00	0.00	0.00	0.00	0.00
TRINITY_DN97986_c4_g1	0.00	0.00	27.14	0.00	0.00	0.00	0.00	7.17	27.71	0.00
TRINITY_DN97986_c5_g1	0.00	3.16	21.66	0.00	0.00	0.00	3.47	3.41	22.95	0.00
TRINITY_DN97986_c6_g1	0.00	0.00	0.00	0.00	34.09	0.00	0.00	0.00	15.68	0.00
TRINITY_DN97986_c7_g1	0.00	0.00	0.00	27.11	0.00	0.00	0.00	0.00	0.00	0.00
TRINITY_DN979872_c0_g1	0.00	0.00	0.00	0.00	0.00	0.00	0.00	11.82	0.00	0.00
TRINITY_DN979873_c0_g1	0.00	0.00	0.00	2.97	4.93	0.00	0.00	0.00	4.61	0.00
TRINITY_DN979874_c0_g1	0.00	0.00	0.00	0.00	0.00	0.00	0.00	0.00	0.00	0.00
TRINITY_DN979875_c0_g1	0.00	0.00	0.00	0.00	0.00	0.00	0.00	0.00	0.00	0.00
TRINITY_DN979877_c0_g1	0.00	0.00	0.00	0.00	4.06	0.00	0.00	0.00	11.38	0.00
TRINITY_DN979879_c0_g1	4.65	0.00	0.00	0.00	5.57	0.00	0.00	0.00	0.00	0.00
TRINITY_DN979881_c0_g1	0.00	0.00	0.00	1.96	0.00	3.23	0.00	2.89	9.16	0.00
TRINITY_DN979883_c0_g1	0.00	9.39	0.00	0.00	0.00	0.00	0.00	0.00	0.00	0.00
TRINITY_DN979885_c0_g1	0.00	4.61	5.56	1.14	5.67	1.85	0.00	1.70	3.56	0.00
TRINITY_DN979886_c0_g1	0.00	0.00	0.00	0.00	5.86	0.00	0.00	0.00	5.48	0.00
TRINITY_DN979891_c0_g1	0.00	0.00	0.00	0.00	0.00	0.00	0.00	0.00	0.00	0.00
TRINITY_DN979892_c0_g1	0.00	0.00	5.09	4.88	5.41	2.67	0.00	2.41	2.54	0.00
TRINITY_DN979894_c0_g1	0.00	0.00	0.00	0.00	0.00	0.00	0.00	0.00	0.00	0.00
TRINITY_DN979897_c0_g1	0.00	0.00	0.00	0.00	0.00	0.00	0.00	0.00	0.00	0.00
TRINITY_DN97989_c1_g1	0.00	0.00	0.00	0.00	49.42	0.00	0.00	0.00	0.00	0.00
TRINITY_DN9798_c0_g1	0.00	0.00	0.00	0.00	25.04	0.00	0.00	0.00	0.00	10.88
TRINITY_DN9798_c0_g2	0.00	5.50	42.41	0.00	0.00	0.00	0.00	0.00	20.89	0.00
TRINITY_DN979901_c0_g1	0.00	2.44	2.95	0.00	0.00	2.96	0.00	0.00	2.80	0.00
TRINITY_DN979902_c0_g1	0.00	0.00	0.00	0.00	0.00	0.00	0.00	0.00	13.47	0.00
TRINITY_DN979904_c0_g1	0.00	0.00	0.00	0.00	0.00	0.00	0.00	0.00	0.00	0.00
TRINITY_DN979907_c0_g1	0.00	0.00	0.00	254.78	0.00	0.00	0.00	0.00	0.00	0.00
TRINITY_DN979909_c0_g1	0.00	0.00	0.00	0.00	0.00	0.00	0.00	6.49	13.80	6.55
TRINITY_DN979911_c0_g1	0.00	0.00	0.00	0.00	0.00	0.00	0.00	0.00	0.00	0.00
TRINITY_DN979912_c0_g1	0.00	0.00	14.42	0.00	0.00	7.31	0.00	0.00	6.74	0.00
TRINITY_DN979913_c0_g1	0.00	0.00	17.28	31.23	17.85	0.00	0.00	0.00	131.37	15.34
TRINITY_DN979915_c0_g1	0.00	0.00	0.00	0.00	0.00	0.00	0.00	0.00	0.00	0.00
TRINITY_DN979916_c0_g1	0.00	0.00	0.00	0.00	0.00	0.00	0.00	0.00	2.92	0.00
TRINITY_DN979921_c0_g1	0.00	0.00	0.00	1.02	0.00	0.00	0.00	0.00	12.82	0.00
TRINITY_DN979922_c0_g1	0.00	0.00	0.00	0.00	0.00	0.00	0.00	0.00	0.00	13.14
TRINITY_DN979924_c0_g1	0.00	0.00	0.00	0.00	0.00	0.00	0.00	0.00	0.00	0.00
TRINITY_DN979926_c0_g1	0.00	0.00	0.00	0.00	0.00	0.00	0.00	0.00	0.00	0.00
TRINITY_DN979927_c0_g1	0.00	0.00	0.00	3.03	0.00	0.00	0.00	0.00	0.00	0.00
TRINITY_DN979928_c0_g1	0.00	0.00	0.00	0.00	0.00	0.00	0.00	0.00	0.00	0.00
TRINITY_DN979929_c0_g1	0.00	0.00	0.00	0.00	0.00	0.00	0.00	0.00	3.90	0.00
TRINITY_DN979930_c0_g1	0.00	0.00	0.00	0.00	9.94	0.00	0.00	0.00	0.00	0.00
TRINITY_DN979933_c0_g1	0.00	0.00	0.00	0.00	0.00	0.00	0.00	0.00	0.00	0.00
TRINITY_DN979934_c0_g1	0.00	0.00	0.00	0.00	0.00	0.00	0.00	0.00	19.75	0.00
TRINITY_DN979936_c0_g1	0.00	0.00	0.00	0.00	0.00	0.00	0.00	0.00	0.00	0.00
TRINITY_DN979937_c0_g1	0.00	0.00	0.00	0.00	0.00	0.00	0.00	0.00	0.00	0.00
TRINITY_DN979938_c0_g1	0.00	0.00	0.00	0.00	0.00	0.00	0.00	0.00	15.97	0.00
TRINITY_DN979939_c0_g1	0.00	0.00	0.00	0.00	0.00	0.00	0.00	0.00	23.98	0.00
TRINITY_DN97993_c0_g1	0.00	2.64	9.58	0.00	0.00	0.00	5.83	0.00	9.09	0.00
TRINITY_DN97993_c0_g2	0.00	0.00	0.00	0.00	0.00	0.00	0.00	10.78	0.00	0.00
TRINITY_DN97993_c1_g1	0.00	0.00	0.00	0.00	0.00	0.00	0.00	0.00	11.51	0.00
TRINITY_DN979941_c0_g1	0.00	0.00	0.00	0.00	0.00	16.02	0.00	0.00	0.00	0.00
TRINITY_DN979943_c0_g1	0.00	0.00	0.00	0.00	0.00	3.01	0.00	0.00	0.18	0.00
TRINITY_DN979944_c0_g1	0.00	0.00	0.00	0.00	0.00	0.00	0.00	0.00	0.00	0.00
TRINITY_DN979945_c0_g1	0.00	0.00	0.00	3.34	5.56	0.00	0.00	0.00	0.00	0.00
TRINITY_DN979946_c0_g1	0.00	0.00	0.00	0.00	0.00	0.00	0.00	0.00	2.68	0.00
TRINITY_DN979947_c0_g1	0.00	0.00	0.00	0.00	15.30	3.81	0.00	0.00	3.58	0.00
TRINITY_DN979948_c0_g1	0.00	9.35	0.00	0.00	0.00	22.82	0.00	0.00	0.00	0.00
TRINITY_DN979949_c0_g1	0.00	0.00	0.00	0.00	0.00	0.00	0.00	3.41	3.61	0.00
TRINITY_DN97994_c0_g1	0.00	0.00	0.00	0.00	0.00	0.00	0.00	0.00	0.00	0.00
TRINITY_DN979953_c0_g1	0.00	0.00	0.00	0.00	15.87	0.00	0.00	0.00	0.00	0.00
TRINITY_DN979954_c0_g1	0.00	0.00	0.00	0.00	0.00	0.00	0.00	0.00	0.00	0.00
TRINITY_DN979955_c0_g1	0.00	0.00	0.00	0.00	0.00	0.00	0.00	0.00	0.00	0.00
TRINITY_DN979956_c0_g1	0.00	0.00	0.00	9.11	0.00	0.00	0.00	0.00	0.00	0.00
TRINITY_DN979957_c0_g1	0.00	0.00	0.00	0.00	0.00	0.00	0.00	0.00	32.54	0.00
TRINITY_DN979958_c0_g1	0.00	0.00	0.00	0.00	0.00	0.00	0.00	0.00	0.00	0.00
TRINITY_DN97995_c0_g1	0.00	0.00	0.00	6.85	0.00	0.00	3.41	5.13	0.00	0.00
TRINITY_DN979960_c0_g1	0.00	0.00	4.45	0.00	0.00	0.00	0.00	0.00	0.00	0.00
TRINITY_DN979961_c0_g1	0.00	0.00	0.00	8.17	0.00	0.00	0.00	0.00	12.92	0.00
TRINITY_DN979962_c0_g1	0.00	0.00	0.00	0.00	0.00	0.00	0.00	0.00	0.00	0.00
TRINITY_DN979963_c0_g1	0.00	7.30	0.00	0.00	11.91	2.95	0.00	0.00	5.59	0.00
TRINITY_DN979964_c0_g1	0.00	0.00	0.00	0.00	0.00	10.79	0.00	0.00	6.20	0.00
TRINITY_DN979966_c0_g1	0.00	0.00	0.00	0.00	0.00	0.00	0.00	0.00	0.00	0.00
TRINITY_DN979967_c0_g1	0.00	0.00	16.42	0.00	10.98	0.00	0.00	4.82	10.25	0.00
TRINITY_DN979968_c0_g1	0.00	0.00	0.00	0.00	0.00	0.00	0.00	0.00	0.00	0.00
TRINITY_DN979970_c0_g1	0.00	0.00	0.00	0.00	0.00	0.00	0.00	0.00	0.00	0.00
TRINITY_DN979971_c0_g1	1.14	0.00	0.00	0.00	0.00	0.00	0.00	0.00	1.28	0.00
TRINITY_DN979974_c0_g1	0.00	0.00	0.00	0.00	0.00	0.00	0.00	0.00	0.00	0.00
TRINITY_DN979975_c0_g1	0.00	0.00	0.00	0.00	0.00	0.00	0.00	0.00	0.00	0.00
TRINITY_DN979976_c0_g1	0.00	9.24	7.45	0.00	0.00	0.00	3.38	0.00	5.72	0.00
TRINITY_DN979977_c0_g1	0.00	0.00	0.00	18.21	0.00	0.00	13.49	0.00	14.37	0.00
TRINITY_DN979978_c0_g1	0.00	0.00	11.73	0.00	0.00	0.00	0.00	0.00	0.00	0.00
TRINITY_DN979979_c0_g1	0.00	0.00	0.00	0.00	0.00	0.00	0.00	0.00	0.00	0.00
TRINITY_DN979980_c0_g1	0.00	0.00	6.13	0.94	0.00	0.00	0.00	0.00	0.00	0.00
TRINITY_DN979981_c0_g1	0.00	0.00	2.51	0.00	0.00	0.00	0.00	0.00	7.19	0.00
TRINITY_DN979984_c0_g1	0.00	0.00	0.00	0.00	2.11	0.00	0.00	0.00	0.00	0.00
TRINITY_DN979986_c0_g1	0.00	0.00	0.00	12.01	0.00	0.00	0.00	0.00	0.00	0.00
TRINITY_DN979989_c0_g1	0.00	0.00	11.25	0.00	5.63	0.00	0.00	0.00	10.52	0.00
TRINITY_DN97998_c0_g1	0.77	8.06	36.03	23.84	61.57	17.55	8.90	14.02	34.21	1.63
TRINITY_DN97998_c1_g1	0.00	0.00	6.10	2.49	8.29	4.07	1.86	1.86	3.90	0.00
TRINITY_DN97998_c1_g2	0.00	0.00	7.95	0.00	0.00	0.00	0.00	0.00	9.26	0.00
TRINITY_DN97998_c1_g3	0.00	0.00	0.00	0.00	0.00	0.00	0.00	0.00	0.00	0.00
TRINITY_DN97998_c2_g1	0.00	0.00	0.00	0.00	0.00	0.00	0.00	0.00	0.00	0.00
TRINITY_DN979990_c0_g1	0.00	6.31	7.68	4.59	15.41	0.26	0.00	0.00	0.00	0.00
TRINITY_DN979991_c0_g1	0.00	0.00	51.16	0.00	36.70	0.00	0.00	0.00	0.00	0.00
TRINITY_DN979994_c0_g1	0.00	0.00	0.00	0.00	0.00	0.00	0.00	0.00	0.00	0.00
TRINITY_DN979996_c0_g1	0.00	0.00	0.00	0.00	0.00	0.00	0.00	0.00	0.00	0.00
TRINITY_DN979997_c0_g1	0.00	0.00	0.00	0.00	33.52	0.00	0.00	0.00	0.00	0.00
TRINITY_DN979999_c0_g1	0.00	0.00	10.77	12.90	10.97	0.00	0.00	0.00	0.00	0.00
TRINITY_DN97999_c0_g2	0.00	0.00	0.00	5.93	20.13	0.00	0.00	0.00	0.00	0.00
TRINITY_DN97999_c0_g3	0.00	0.00	0.00	0.00	0.00	0.00	0.00	0.00	16.27	0.00
TRINITY_DN9799_c0_g1	1.34	4.83	4.04	3.32	11.64	2.03	2.63	1.17	32.51	0.00
TRINITY_DN9799_c1_g1	0.00	0.00	0.00	0.00	0.00	0.00	0.00	0.00	10.31	0.00
TRINITY_DN9799_c2_g1	0.00	1.14	5.16	0.00	10.59	0.00	0.00	2.40	4.46	1.19
TRINITY_DN9799_c2_g2	4.70	34.06	149.24	40.39	408.79	54.35	12.34	24.77	156.74	2.15
TRINITY_DN9799_c2_g3	4.39	27.22	36.42	26.15	68.08	13.28	19.60	29.18	61.85	0.00
TRINITY_DN9799_c3_g1	0.00	0.00	0.00	0.00	0.00	0.00	0.00	0.00	0.00	0.00
TRINITY_DN979_c0_g1	0.00	0.94	0.00	0.48	3.50	0.11	0.00	0.00	0.00	0.00
TRINITY_DN979_c1_g1	0.00	0.00	0.00	1.05	4.15	0.00	0.00	2.70	9.66	0.00
TRINITY_DN979_c1_g2	0.00	7.37	1.71	4.36	16.80	1.10	1.02	0.52	0.00	0.00
TRINITY_DN979_c2_g1	0.00	0.00	0.00	0.00	0.00	0.00	0.00	0.00	0.00	0.00
TRINITY_DN979_c4_g1	0.00	0.00	0.00	0.00	0.00	0.00	0.00	0.00	0.00	0.00
TRINITY_DN979_c8_g1	0.00	0.00	0.00	0.00	0.00	0.00	0.00	0.00	0.00	0.00
TRINITY_DN979_c9_g1	0.00	0.00	0.00	17.93	0.00	0.00	0.00	0.00	0.00	0.00
TRINITY_DN97_c0_g1	0.00	1.51	0.80	0.54	6.67	0.86	0.80	0.00	7.49	0.00
TRINITY_DN97_c0_g2	4.48	8.74	10.27	23.76	45.98	5.28	2.41	4.78	0.00	0.00
TRINITY_DN97_c11_g1	4.17	53.34	54.82	30.14	20.00	15.07	4.50	17.59	201.69	0.00
TRINITY_DN97_c1_g1	76.78	929.51	2132.98	1635.52	3220.90	1175.70	497.39	650.15	4454.37	242.58
TRINITY_DN97_c1_g2	8.40	33.84	61.31	41.35	123.91	44.08	26.73	37.89	296.28	17.87
TRINITY_DN97_c1_g3	0.00	0.00	0.00	3.33	2.96	0.00	0.00	4.95	8.34	0.00
TRINITY_DN97_c2_g1	0.00	27.22	0.00	4.25	50.26	22.41	0.00	4.91	108.50	0.00
TRINITY_DN97_c33_g1	0.00	0.00	7.28	17.44	0.00	0.00	0.00	0.00	0.00	0.00
TRINITY_DN97_c33_g2	0.00	4.58	0.00	0.00	5.70	0.00	5.07	10.49	26.17	0.00
TRINITY_DN97_c3_g2	1.37	28.78	58.96	32.66	123.44	34.02	14.30	23.12	137.12	7.84
TRINITY_DN97_c4_g1	19.10	83.08	119.40	71.35	239.49	84.45	53.95	62.78	420.00	17.13
TRINITY_DN97_c5_g1	0.00	28.41	0.00	20.74	65.38	0.00	9.91	0.00	67.80	0.00
TRINITY_DN97_c6_g1	5.05	59.90	111.37	90.74	219.37	86.95	50.16	42.22	384.77	14.97
TRINITY_DN980000_c0_g1	0.00	0.00	9.86	5.96	3.70	9.93	0.00	0.00	9.25	0.00
TRINITY_DN980001_c0_g1	0.00	13.98	0.00	0.00	0.00	0.00	0.00	0.00	0.00	0.00
TRINITY_DN980002_c0_g1	0.00	0.00	0.00	2.62	0.00	0.00	0.00	0.00	4.07	0.00
TRINITY_DN980005_c0_g1	0.00	5.39	19.68	0.00	13.15	0.00	0.00	5.77	0.00	0.00
TRINITY_DN980006_c0_g1	0.00	0.00	0.00	0.00	0.00	0.00	0.00	0.00	0.00	0.00
TRINITY_DN980007_c0_g1	0.00	0.00	34.28	0.00	0.00	0.00	0.00	0.00	0.00	0.00
TRINITY_DN980009_c0_g1	0.00	14.69	0.00	0.00	0.00	0.00	0.00	0.00	5.57	0.00
TRINITY_DN98000_c0_g1	0.00	0.00	0.00	0.00	0.00	0.00	0.00	0.00	0.00	0.00
TRINITY_DN98000_c2_g1	0.00	0.00	0.00	5.84	0.00	0.00	0.00	0.00	0.00	0.00
TRINITY_DN98000_c6_g1	0.00	18.84	0.00	6.79	46.12	0.00	10.15	0.00	0.00	0.00
TRINITY_DN980012_c0_g1	0.00	0.00	0.00	1.22	8.15	2.00	0.00	0.00	0.00	0.00
TRINITY_DN980013_c0_g1	0.00	0.00	0.00	0.00	5.17	0.00	0.00	4.54	0.00	0.00
TRINITY_DN980015_c0_g1	0.00	0.00	0.00	0.00	0.00	0.00	0.00	0.00	6.65	0.00
TRINITY_DN980016_c0_g1	0.00	0.00	0.00	0.00	0.00	0.00	0.00	0.00	11.69	0.00
TRINITY_DN980017_c0_g1	0.00	0.00	0.00	0.00	0.00	0.00	0.00	0.00	7.86	0.00
TRINITY_DN980019_c0_g1	0.00	0.00	0.00	0.00	6.76	0.00	0.00	3.05	0.00	1.51
TRINITY_DN98001_c0_g1	0.00	0.00	0.00	0.00	0.00	0.00	0.00	0.00	0.00	0.00
TRINITY_DN98001_c0_g3	0.00	0.00	0.00	0.00	0.00	0.00	0.00	0.00	0.00	0.00
TRINITY_DN98001_c0_g4	0.00	0.00	0.00	0.00	16.03	0.00	0.00	4.70	9.99	0.00
TRINITY_DN98001_c3_g1	0.00	12.68	0.00	0.00	0.00	0.00	0.00	0.00	0.00	0.00
TRINITY_DN980020_c0_g1	0.00	0.00	24.61	29.68	0.00	12.54	0.00	0.00	0.00	0.00
TRINITY_DN980021_c0_g1	0.00	0.00	0.00	9.04	0.00	0.00	0.00	0.00	0.00	0.00
TRINITY_DN980023_c0_g1	0.00	0.00	0.00	0.00	0.00	0.00	0.00	0.00	0.00	0.00
TRINITY_DN980026_c0_g1	0.00	0.00	0.00	0.00	0.00	0.00	0.00	0.00	0.00	0.00
TRINITY_DN980028_c0_g1	0.00	0.00	0.00	2.50	8.31	0.00	0.00	0.00	3.91	0.00
TRINITY_DN980029_c0_g1	0.00	0.00	10.35	0.00	0.00	0.00	0.00	0.00	9.70	0.00
TRINITY_DN98002_c0_g1	8.61	0.00	20.11	0.00	0.00	10.16	8.97	0.00	18.91	0.00
TRINITY_DN980030_c0_g1	0.00	0.00	0.00	0.00	0.00	0.00	0.00	0.00	0.00	0.00
TRINITY_DN980031_c0_g1	0.00	0.00	0.00	0.00	0.00	0.00	0.00	0.00	16.88	0.00
TRINITY_DN980032_c0_g1	0.00	0.00	0.00	0.00	0.00	0.00	0.00	0.00	0.00	5.87
TRINITY_DN980033_c0_g1	0.00	2.23	8.41	4.94	2.73	0.00	0.00	0.00	2.57	0.00
TRINITY_DN980034_c0_g1	0.00	0.00	0.00	0.00	0.00	0.00	0.00	0.00	0.00	0.00
TRINITY_DN980035_c0_g1	0.00	0.00	0.00	0.00	0.00	0.00	0.00	0.00	3.14	0.00
TRINITY_DN98003_c0_g1	0.00	8.32	25.45	8.23	4.17	0.00	13.72	3.25	7.78	0.00
TRINITY_DN98003_c1_g1	0.00	0.00	0.00	0.00	0.00	0.00	0.00	0.00	0.00	0.00
TRINITY_DN98003_c2_g1	0.00	0.00	0.00	0.00	0.00	0.00	0.00	0.00	4.79	0.00
TRINITY_DN980040_c0_g1	0.00	0.00	0.00	0.00	0.00	0.00	0.00	0.00	14.62	0.00
TRINITY_DN980042_c0_g1	0.00	0.00	0.00	0.00	0.00	5.83	0.00	0.00	0.00	0.00
TRINITY_DN980044_c0_g1	0.00	0.00	0.00	18.21	0.00	46.16	0.00	0.00	0.00	0.00
TRINITY_DN980045_c0_g1	0.00	0.00	8.69	2.63	4.37	4.37	0.00	0.00	0.00	0.00
TRINITY_DN980047_c0_g1	0.00	0.00	12.94	0.00	3.03	0.00	2.73	0.00	0.00	0.00
TRINITY_DN980048_c0_g1	0.00	0.00	0.00	3.06	5.07	0.00	4.57	0.00	4.74	0.00
TRINITY_DN980049_c0_g1	0.00	0.00	0.00	0.00	23.20	0.00	0.00	0.00	0.00	0.00
TRINITY_DN98004_c2_g1	0.00	0.00	0.00	0.00	4.74	4.67	0.00	0.00	2.23	0.00
TRINITY_DN98004_c3_g1	11.59	17.76	0.00	15.94	0.00	13.93	12.61	0.00	36.14	43.12
TRINITY_DN98004_c5_g1	0.00	0.00	7.72	4.61	0.00	0.00	2.83	0.00	0.00	0.00
TRINITY_DN98004_c6_g1	0.00	3.08	0.00	2.27	15.03	0.00	0.00	0.00	7.04	0.00
TRINITY_DN98004_c7_g1	0.00	0.00	0.00	5.37	18.13	0.00	0.00	0.00	0.00	0.00
TRINITY_DN980059_c0_g1	0.00	0.00	0.00	3.94	5.99	10.74	0.00	0.00	4.11	0.00
TRINITY_DN98005_c0_g1	0.00	0.00	0.00	0.00	0.00	0.00	0.00	0.00	0.00	0.00
TRINITY_DN980061_c0_g1	0.00	0.00	0.00	0.00	0.00	0.00	0.00	5.63	5.98	5.68
TRINITY_DN980062_c0_g1	0.00	3.39	12.31	0.00	8.26	0.00	0.00	0.00	0.00	0.00
TRINITY_DN980063_c0_g1	0.00	0.00	10.78	3.25	0.00	0.00	0.00	0.00	0.00	0.00
TRINITY_DN980064_c0_g1	0.00	0.00	0.00	0.00	0.00	0.00	0.00	0.00	0.00	0.00
TRINITY_DN980068_c0_g1	0.00	0.00	0.00	0.00	0.00	0.00	0.00	0.00	0.00	0.00
TRINITY_DN980069_c0_g1	0.00	0.00	0.00	5.18	0.00	0.00	0.00	0.00	0.00	7.68
TRINITY_DN98006_c0_g1	0.00	0.00	0.00	6.07	10.08	5.06	0.00	4.43	9.42	0.00
TRINITY_DN980071_c0_g1	0.00	5.12	0.00	0.00	0.00	0.00	0.00	0.00	11.66	0.00
TRINITY_DN980073_c0_g1	0.00	5.66	3.39	2.62	2.63	3.39	0.00	3.19	4.96	0.00
TRINITY_DN980074_c0_g1	0.00	0.00	0.00	0.00	0.00	0.00	0.00	0.00	0.00	0.00
TRINITY_DN980075_c0_g1	0.00	0.00	0.00	10.19	43.00	0.00	0.00	0.00	0.00	0.00
TRINITY_DN980078_c0_g1	0.00	0.00	0.00	0.92	2.31	0.00	0.00	0.00	2.19	0.00
TRINITY_DN980079_c0_g1	0.00	0.00	0.00	0.00	0.00	12.45	0.00	0.00	11.59	0.00
TRINITY_DN98007_c0_g1	0.62	4.13	16.96	9.60	14.59	9.17	2.61	3.33	23.43	1.31
TRINITY_DN980080_c0_g1	2.31	0.00	0.00	0.15	0.00	8.17	2.48	0.00	1.19	0.00
TRINITY_DN980081_c0_g1	0.00	0.00	0.00	0.00	0.00	0.00	0.00	0.00	0.00	0.00
TRINITY_DN980083_c0_g1	0.00	0.00	6.79	0.00	10.27	0.00	0.00	0.00	9.64	0.00
TRINITY_DN980084_c0_g1	0.00	0.00	0.00	6.79	1.88	0.00	0.00	0.00	6.85	0.00
TRINITY_DN980085_c0_g1	0.00	0.00	4.01	12.19	0.00	0.00	3.64	0.00	0.00	0.00
TRINITY_DN980086_c0_g1	0.00	0.00	0.00	0.00	0.00	0.00	0.00	25.46	0.00	0.00
TRINITY_DN980087_c0_g1	0.00	0.00	0.00	0.00	0.00	0.00	0.00	0.00	0.00	0.00
TRINITY_DN980089_c0_g1	0.00	7.43	0.00	2.34	6.83	0.00	0.00	0.00	11.91	0.00
TRINITY_DN98008_c0_g1	0.00	0.00	0.00	2.02	1.60	7.90	3.48	0.00	9.57	0.00
TRINITY_DN980090_c0_g1	0.00	3.77	0.00	2.76	13.76	0.00	0.00	4.04	0.00	0.00
TRINITY_DN980092_c0_g1	0.00	0.00	0.00	0.00	0.00	9.83	0.00	0.00	4.68	0.00
TRINITY_DN980094_c0_g1	0.00	0.00	0.00	4.79	0.00	0.00	0.00	0.00	0.00	0.00
TRINITY_DN980096_c0_g1	0.00	0.00	0.00	0.00	4.57	4.58	0.00	0.00	8.55	0.00
TRINITY_DN980097_c0_g1	0.00	0.00	0.00	0.00	0.00	0.00	1.54	0.00	6.45	0.00
TRINITY_DN98009_c0_g1	0.00	0.00	0.00	0.00	0.00	0.00	0.00	14.02	0.00	0.00
TRINITY_DN9800_c0_g1	0.00	0.00	0.00	0.00	0.00	0.00	0.00	0.00	36.50	0.00
TRINITY_DN9800_c3_g3	0.00	0.00	0.00	0.00	0.00	0.00	0.00	0.00	0.00	0.00
TRINITY_DN980102_c0_g1	0.00	0.00	0.00	0.00	6.10	0.00	0.00	0.00	0.00	0.00
TRINITY_DN980104_c0_g1	0.00	0.00	0.00	0.00	0.00	0.00	0.00	0.00	0.00	0.00
TRINITY_DN980107_c0_g1	0.00	0.00	0.00	0.00	10.72	5.39	0.00	0.00	0.00	0.00
TRINITY_DN980108_c0_g1	0.00	6.97	0.00	5.12	8.49	4.25	0.00	0.00	0.00	0.00
TRINITY_DN980109_c0_g1	0.00	2.01	0.00	0.00	0.00	0.00	0.00	0.00	0.00	0.00
TRINITY_DN980110_c0_g1	0.00	0.00	0.00	0.00	0.00	0.00	0.00	0.00	0.00	0.00
TRINITY_DN980111_c0_g1	0.00	0.00	0.00	0.00	0.00	0.00	0.00	0.00	8.83	0.00
TRINITY_DN980112_c0_g1	0.00	0.00	0.00	0.00	0.00	0.00	0.00	0.00	0.00	0.00
TRINITY_DN980116_c0_g1	0.00	0.00	0.00	2.98	0.00	0.00	0.00	0.00	0.00	0.00
TRINITY_DN98011_c0_g1	0.00	0.00	0.00	0.00	0.00	0.00	0.00	0.00	0.00	0.00
TRINITY_DN98011_c2_g1	0.00	0.00	0.00	0.00	0.00	0.00	0.00	0.00	0.00	0.00
TRINITY_DN98011_c3_g1	0.00	21.53	0.00	0.00	0.00	0.00	0.00	0.00	0.00	0.00
TRINITY_DN980121_c0_g1	0.63	1.21	3.42	2.68	5.23	3.41	0.00	1.36	3.53	0.00
TRINITY_DN980122_c0_g1	0.00	0.00	39.13	0.00	0.00	0.00	0.00	0.00	0.00	0.00
TRINITY_DN980125_c0_g1	0.00	0.00	0.00	0.00	21.38	10.70	0.00	0.00	5.46	0.00
TRINITY_DN980127_c0_g1	0.00	0.00	0.00	0.00	6.71	0.00	0.00	0.00	0.00	0.00
TRINITY_DN980129_c0_g1	0.00	0.00	0.00	0.00	10.82	0.00	0.00	0.00	0.00	0.00
TRINITY_DN98012_c1_g1	0.00	0.00	16.55	0.00	26.48	0.00	0.00	0.00	31.36	0.00
TRINITY_DN98012_c2_g1	0.00	0.00	0.00	0.00	57.26	0.00	0.00	0.00	17.66	0.00
TRINITY_DN98012_c4_g1	0.00	0.00	0.00	0.00	35.86	0.00	0.00	0.00	0.00	0.00
TRINITY_DN980130_c0_g1	0.00	0.00	0.00	2.89	0.00	0.00	0.00	0.00	0.00	0.00
TRINITY_DN980131_c0_g1	0.00	0.00	30.26	0.00	12.11	0.00	0.00	5.33	0.00	0.00
TRINITY_DN980132_c0_g1	0.00	0.00	0.00	6.26	0.00	0.00	0.00	0.00	0.00	0.00
TRINITY_DN980135_c0_g1	0.00	0.00	0.00	0.00	0.00	1.97	0.00	0.00	13.25	0.00
TRINITY_DN980137_c0_g1	0.00	0.00	0.00	6.42	0.00	0.00	0.00	0.00	0.00	0.00
TRINITY_DN980138_c0_g1	0.00	0.00	0.00	6.75	0.00	0.00	0.00	0.00	0.00	0.00
TRINITY_DN980139_c0_g1	0.00	0.00	0.00	0.00	0.00	0.00	5.78	5.67	0.00	5.72
TRINITY_DN980141_c0_g1	0.00	0.00	0.00	0.00	0.00	0.00	0.00	0.00	0.00	0.00
TRINITY_DN980142_c0_g1	0.00	0.00	0.00	0.00	0.00	0.00	0.00	0.00	0.00	0.00
TRINITY_DN980143_c0_g1	0.00	0.00	0.00	8.48	0.00	0.00	0.00	0.00	0.00	0.00
TRINITY_DN980144_c0_g1	0.00	0.00	9.39	0.83	2.75	1.34	0.00	1.25	10.39	0.00
TRINITY_DN980145_c0_g1	0.00	0.00	0.00	0.00	0.00	0.00	0.00	4.68	9.95	0.00
TRINITY_DN980146_c0_g1	0.00	0.00	0.00	0.00	0.00	0.00	0.00	0.00	0.00	0.00
TRINITY_DN980148_c0_g1	0.00	0.00	0.00	2.48	0.00	0.00	0.00	0.00	0.00	0.00
TRINITY_DN98014_c1_g1	0.00	0.00	0.00	0.00	0.00	0.00	0.00	0.00	0.00	0.00
TRINITY_DN980150_c0_g1	0.00	4.14	12.49	0.00	10.15	0.00	0.00	0.00	4.77	2.25
TRINITY_DN980153_c0_g1	0.00	0.00	0.00	0.00	0.00	0.00	0.00	0.00	0.00	0.00
TRINITY_DN980154_c0_g1	0.00	0.00	0.00	0.00	0.00	0.00	0.00	0.00	0.00	0.00
TRINITY_DN980156_c0_g1	0.00	1.91	2.30	1.41	0.00	0.00	0.00	0.00	2.20	0.00
TRINITY_DN980157_c0_g1	0.00	0.00	22.50	3.39	0.00	0.00	0.00	0.00	5.26	0.00
TRINITY_DN980159_c0_g1	0.00	0.00	0.00	0.00	0.00	0.00	0.00	0.00	0.00	0.00
TRINITY_DN98015_c0_g1	0.00	0.00	0.00	6.71	11.39	0.00	0.00	0.00	0.00	0.00
TRINITY_DN98015_c0_g2	0.00	0.00	0.00	0.00	22.78	34.05	0.00	0.00	31.73	0.00
TRINITY_DN98015_c0_g3	0.00	8.47	0.00	4.57	9.57	0.00	0.00	2.32	9.75	0.00
TRINITY_DN98015_c0_g4	0.00	0.00	0.00	0.00	0.00	0.00	0.00	0.00	3.69	0.00
TRINITY_DN98015_c0_g5	0.00	0.00	0.00	0.00	0.00	0.00	0.00	0.00	0.00	0.00
TRINITY_DN98015_c0_g7	0.00	0.00	6.56	0.00	13.15	0.00	0.00	0.00	0.00	0.00
TRINITY_DN980160_c0_g1	0.00	0.00	0.00	0.00	0.00	0.00	0.00	0.00	0.00	0.00
TRINITY_DN980161_c0_g1	0.00	0.00	0.00	0.00	0.00	0.00	0.00	0.00	0.00	0.00
TRINITY_DN980163_c0_g1	0.00	0.00	6.03	0.00	0.00	0.00	0.00	0.00	5.64	0.00
TRINITY_DN980164_c0_g1	0.00	0.00	0.00	2.95	3.74	0.00	0.00	0.00	0.00	0.00
TRINITY_DN980165_c0_g1	0.00	0.00	0.00	0.00	6.08	0.00	0.00	0.00	0.00	0.00
TRINITY_DN980166_c0_g1	0.00	0.00	0.00	0.00	0.00	0.00	0.00	0.00	0.00	0.00
TRINITY_DN980169_c0_g1	0.00	20.64	0.00	0.00	0.00	0.00	0.00	11.15	23.50	0.00
TRINITY_DN980170_c0_g1	0.00	0.00	0.00	0.00	0.00	0.00	0.00	0.00	0.00	0.00
TRINITY_DN980171_c0_g1	0.00	0.00	0.00	0.00	0.00	0.00	0.00	0.00	0.00	0.00
TRINITY_DN980172_c0_g1	0.00	0.00	0.00	0.00	0.00	0.00	0.00	0.00	0.00	0.00
TRINITY_DN980174_c0_g1	0.00	0.00	0.00	0.00	16.90	0.00	0.00	0.00	31.05	0.00
TRINITY_DN980175_c0_g1	0.00	0.00	0.00	0.00	0.00	0.00	0.00	0.00	5.39	0.00
TRINITY_DN980176_c0_g1	0.00	0.00	0.00	11.24	0.00	0.00	16.60	0.00	0.00	0.00
TRINITY_DN980177_c0_g1	0.00	0.00	0.00	0.00	0.00	0.00	0.00	0.00	0.00	0.00
TRINITY_DN980178_c0_g1	0.00	0.00	0.00	0.00	6.15	0.00	0.00	0.00	0.00	0.00
TRINITY_DN980179_c0_g1	0.00	0.00	0.00	0.00	0.00	2.93	0.00	0.00	4.04	0.00
TRINITY_DN98017_c1_g1	0.00	0.00	0.00	11.57	0.00	0.00	0.00	0.00	18.33	0.00
TRINITY_DN980181_c0_g1	0.00	4.06	3.26	0.64	5.00	1.63	0.00	3.01	5.51	0.00
TRINITY_DN980183_c0_g1	0.00	0.00	0.00	0.00	0.00	0.00	0.00	0.00	0.00	0.00
TRINITY_DN980184_c0_g1	0.00	0.00	0.00	0.00	0.00	0.00	0.00	0.00	0.00	0.00
TRINITY_DN980185_c0_g1	0.00	0.00	0.00	0.00	0.00	0.00	0.00	0.00	0.00	0.00
TRINITY_DN980186_c0_g1	0.00	0.00	0.00	0.00	0.00	0.00	0.00	0.00	0.00	0.00
TRINITY_DN980187_c0_g1	0.00	0.00	0.00	0.00	0.00	0.00	0.00	0.00	0.00	0.00
TRINITY_DN980189_c0_g1	0.00	0.00	0.00	0.00	15.49	0.00	0.00	0.00	0.00	0.00
TRINITY_DN98018_c0_g1	0.00	0.00	0.00	0.00	0.00	6.23	0.00	8.31	0.00	0.00
TRINITY_DN98018_c1_g1	0.00	0.00	0.00	0.00	5.04	0.00	0.00	0.00	0.00	0.00
TRINITY_DN980191_c0_g1	0.00	0.00	0.00	0.00	0.00	0.00	0.00	0.00	0.00	0.00
TRINITY_DN980192_c0_g1	0.00	0.00	0.00	0.00	0.00	0.00	0.00	0.00	0.00	0.00
TRINITY_DN980192_c1_g1	0.00	0.00	0.00	0.00	0.00	0.00	0.00	0.00	0.00	0.00
TRINITY_DN980193_c0_g1	0.00	0.00	0.00	0.00	0.00	0.00	0.00	0.00	0.00	0.00
TRINITY_DN980194_c0_g1	17.74	0.00	0.00	6.19	31.50	0.00	9.26	9.22	0.00	0.00
TRINITY_DN980198_c0_g1	0.00	2.77	6.70	4.67	11.14	0.00	0.00	0.00	25.38	0.00
TRINITY_DN980199_c0_g1	10.92	0.00	0.00	0.00	0.00	0.00	0.00	0.00	23.67	0.00
TRINITY_DN9801_c0_g1	0.00	0.00	0.00	23.39	26.86	0.00	0.00	0.00	58.65	0.00
TRINITY_DN9801_c0_g2	0.00	0.00	0.00	11.38	5.72	3.93	0.00	0.00	38.60	0.00
TRINITY_DN980200_c0_g1	0.00	0.00	0.00	0.00	0.00	0.00	0.00	0.00	0.00	0.00
TRINITY_DN980201_c0_g1	0.00	0.00	0.00	0.00	0.00	0.00	0.00	0.00	0.00	0.00
TRINITY_DN980203_c0_g1	0.00	0.00	0.00	0.00	0.00	0.00	0.00	0.00	6.86	0.00
TRINITY_DN980204_c0_g1	0.00	0.00	0.00	0.00	0.00	0.00	0.00	0.00	18.28	0.00
TRINITY_DN980206_c0_g1	0.00	10.67	0.00	0.00	0.00	0.00	0.00	0.00	12.18	11.43
TRINITY_DN980207_c0_g1	2.97	2.91	3.52	6.44	3.55	0.00	3.21	0.00	6.67	0.00
TRINITY_DN980210_c0_g1	0.00	0.00	0.00	2.78	2.31	0.00	0.00	0.00	2.17	0.00
TRINITY_DN980211_c0_g1	0.00	0.00	24.98	0.00	0.00	0.00	11.21	11.23	0.00	0.00
TRINITY_DN980212_c0_g1	0.00	0.00	0.00	0.00	9.85	0.00	0.00	0.00	0.00	0.00
TRINITY_DN980213_c0_g1	0.00	0.00	0.00	0.00	0.00	0.00	0.00	0.00	0.00	0.00
TRINITY_DN980214_c0_g1	0.00	0.00	0.00	0.00	0.00	0.00	0.00	5.67	6.03	0.00
TRINITY_DN980216_c0_g1	0.00	82.61	100.48	58.73	187.16	138.22	44.94	50.40	315.42	6.37
TRINITY_DN980218_c0_g1	0.00	0.00	0.00	0.00	18.76	9.39	0.00	0.00	17.46	0.00
TRINITY_DN980220_c0_g1	0.00	0.00	0.00	0.00	0.00	0.00	0.00	0.00	0.00	0.00
TRINITY_DN980221_c0_g1	0.00	0.00	0.00	0.00	12.33	0.00	0.00	0.00	0.00	0.00
TRINITY_DN980222_c0_g1	0.00	0.00	0.00	0.00	0.00	0.00	0.00	0.00	0.00	0.00
TRINITY_DN980224_c0_g1	0.00	0.00	11.50	0.00	0.00	0.00	0.00	0.00	10.84	0.00
TRINITY_DN980226_c0_g1	0.00	0.00	8.09	0.00	0.00	0.00	0.00	0.00	0.00	0.00
TRINITY_DN980227_c0_g1	0.00	0.00	0.00	0.00	0.00	15.88	0.00	0.00	0.00	0.00
TRINITY_DN980228_c0_g1	0.00	4.88	1.96	7.22	2.23	1.96	3.59	0.00	16.96	0.00
TRINITY_DN980229_c0_g1	0.00	0.00	0.00	0.00	10.90	0.00	0.00	0.00	10.12	0.00
TRINITY_DN98022_c0_g1	0.00	0.00	2.37	0.00	0.00	0.00	0.00	0.00	0.00	0.00
TRINITY_DN98022_c0_g2	0.00	0.00	0.00	0.00	0.00	0.00	0.00	0.00	0.00	0.00
TRINITY_DN980230_c0_g1	0.00	0.00	0.00	0.00	0.00	0.00	0.00	0.00	0.00	0.00
TRINITY_DN980231_c0_g1	0.00	0.00	0.00	0.00	0.00	0.00	0.00	0.00	0.00	0.00
TRINITY_DN980232_c0_g1	0.00	0.00	5.93	0.00	0.00	0.00	5.33	0.00	0.00	0.00
TRINITY_DN980234_c0_g1	0.00	0.00	0.00	0.00	0.00	0.00	0.00	0.00	0.00	0.00
TRINITY_DN980235_c0_g1	0.00	0.00	0.00	0.00	0.00	0.00	0.00	0.00	0.00	0.00
TRINITY_DN980236_c0_g1	0.00	0.00	0.00	0.00	0.00	0.00	0.00	0.00	0.00	0.00
TRINITY_DN980237_c0_g1	0.00	0.00	14.69	0.00	7.38	0.00	0.00	0.00	0.00	0.00
TRINITY_DN980238_c0_g1	0.00	0.00	0.00	0.00	0.00	0.00	0.00	0.00	0.00	0.00
TRINITY_DN98023_c0_g1	0.00	0.00	5.18	3.97	3.35	0.00	0.00	4.20	6.33	0.00
TRINITY_DN98023_c0_g2	0.00	0.00	0.00	0.00	0.00	0.00	0.00	0.00	0.00	0.00
TRINITY_DN98023_c0_g3	0.00	28.33	5.11	0.00	20.50	1.28	0.00	9.01	19.03	0.00
TRINITY_DN98023_c1_g1	0.00	0.00	0.00	0.00	0.00	0.00	0.00	0.00	0.00	0.00
TRINITY_DN980240_c0_g1	0.00	0.00	0.00	0.00	0.00	9.83	0.00	0.00	0.00	0.00
TRINITY_DN980241_c0_g1	0.00	0.00	0.74	0.00	0.76	0.00	0.00	0.00	2.16	0.00
TRINITY_DN980244_c0_g1	0.00	0.00	3.81	2.32	0.00	0.00	0.00	0.00	3.60	0.00
TRINITY_DN980245_c0_g1	0.00	5.50	0.00	0.00	0.00	0.00	0.00	0.00	0.00	0.00
TRINITY_DN980246_c0_g1	0.00	0.00	0.00	4.85	0.00	0.00	0.00	0.00	0.00	0.00
TRINITY_DN980247_c0_g1	0.00	0.00	0.00	0.00	0.00	0.00	0.00	0.00	0.00	0.00
TRINITY_DN980248_c0_g1	0.00	0.00	0.00	0.00	0.00	0.00	0.00	0.00	0.00	0.00
TRINITY_DN98024_c0_g2	0.00	0.00	0.00	8.42	0.00	0.00	0.00	0.00	0.00	0.00
TRINITY_DN980250_c0_g1	0.00	0.00	0.00	0.00	0.00	0.00	0.00	0.00	0.00	0.00
TRINITY_DN980251_c0_g1	0.00	0.00	0.00	0.00	0.00	0.00	0.00	0.00	0.00	0.00
TRINITY_DN980253_c0_g1	0.00	0.00	8.58	5.24	11.59	0.00	0.00	0.00	13.60	0.00
TRINITY_DN980257_c0_g1	0.00	0.00	0.00	0.00	0.00	0.00	0.00	0.00	0.00	0.00
TRINITY_DN980258_c0_g1	0.00	0.00	0.00	0.00	0.00	0.00	0.00	0.00	0.00	0.00
TRINITY_DN980259_c0_g1	0.00	0.00	0.00	0.00	0.00	0.00	0.00	0.00	6.70	0.00
TRINITY_DN98025_c0_g1	0.00	0.00	0.00	0.00	17.36	0.00	0.00	0.00	15.98	0.00
TRINITY_DN98025_c0_g2	0.00	0.00	0.00	0.00	0.00	0.00	0.00	0.00	0.00	0.00
TRINITY_DN98025_c0_g3	0.00	0.00	0.00	0.00	0.00	0.00	0.00	0.00	0.00	0.00
TRINITY_DN98025_c0_g4	0.00	0.00	0.00	0.00	0.00	0.00	0.00	0.00	0.00	0.00
TRINITY_DN98025_c1_g1	0.00	0.00	0.00	0.00	0.00	0.00	0.00	0.00	18.96	0.00
TRINITY_DN98025_c1_g2	0.00	0.00	0.00	0.00	0.00	0.00	0.00	0.00	0.00	0.00
TRINITY_DN98025_c2_g1	0.00	0.00	15.09	0.00	0.00	0.00	0.00	0.00	28.74	0.00
TRINITY_DN98025_c4_g1	0.00	0.00	0.00	0.00	0.00	6.18	0.00	0.00	11.46	0.00
TRINITY_DN980262_c0_g1	0.00	0.00	0.00	2.42	0.00	0.00	0.00	0.00	0.00	0.00
TRINITY_DN980263_c0_g1	2.35	0.00	8.32	3.39	25.27	0.00	0.00	0.00	15.82	0.00
TRINITY_DN980267_c0_g1	0.00	0.00	0.00	0.00	0.00	0.00	0.00	0.00	0.00	0.00
TRINITY_DN980268_c0_g1	0.00	0.00	0.00	0.00	7.92	0.00	0.00	3.50	3.70	0.00
TRINITY_DN980272_c0_g1	0.00	0.00	0.00	0.00	0.00	0.00	0.00	0.00	0.00	0.00
TRINITY_DN980275_c0_g1	1.02	0.98	1.17	2.89	4.81	5.85	1.08	1.09	11.36	0.00
TRINITY_DN980276_c0_g1	0.00	0.00	0.00	9.62	0.00	0.00	0.00	0.00	0.00	28.39
TRINITY_DN980279_c0_g1	0.00	0.00	12.14	0.00	0.00	0.00	0.00	0.00	23.02	0.00
TRINITY_DN98027_c0_g2	0.00	0.00	0.00	0.00	0.00	0.00	0.00	0.00	0.00	0.00
TRINITY_DN980280_c0_g1	0.00	5.18	0.00	0.00	12.67	3.15	0.00	0.00	32.69	0.00
TRINITY_DN980281_c0_g1	0.00	0.00	0.00	0.00	0.00	0.00	0.00	0.00	0.00	0.00
TRINITY_DN980282_c0_g1	0.00	11.17	0.00	0.00	27.45	0.00	0.00	0.00	0.00	0.00
TRINITY_DN980283_c1_g1	0.00	0.00	3.38	3.12	0.00	0.00	0.00	0.00	3.26	1.54
TRINITY_DN980284_c0_g1	0.00	0.00	0.00	0.00	0.00	0.00	0.00	0.00	0.00	0.00
TRINITY_DN980285_c0_g1	0.00	0.00	0.00	15.94	0.00	0.00	0.00	0.00	0.00	0.00
TRINITY_DN980286_c0_g1	0.00	0.00	3.36	0.00	0.00	0.00	0.00	0.00	0.00	0.00
TRINITY_DN980287_c0_g1	0.00	0.00	0.00	1.11	0.00	0.00	0.00	0.00	0.00	0.00
TRINITY_DN98028_c0_g1	0.00	0.00	0.00	0.00	0.00	11.21	0.00	0.00	10.44	0.00
TRINITY_DN98028_c1_g1	0.00	0.00	4.86	0.00	0.00	0.00	0.00	0.00	0.00	0.00
TRINITY_DN980292_c0_g1	0.00	0.00	0.00	0.00	0.00	0.00	0.00	6.30	6.71	0.00
TRINITY_DN980293_c0_g1	0.00	0.00	1.76	2.17	1.53	0.00	0.00	0.00	0.00	0.00
TRINITY_DN980294_c0_g1	0.00	0.00	0.00	2.55	0.00	0.00	0.00	0.00	7.91	0.00
TRINITY_DN980296_c0_g1	0.00	0.00	0.00	5.37	9.07	0.00	0.00	0.00	0.00	0.00
TRINITY_DN980297_c0_g1	0.00	15.37	0.00	0.00	0.00	0.00	0.00	0.00	11.66	0.00
TRINITY_DN980298_c0_g1	0.00	0.00	0.00	0.00	0.00	0.00	6.14	0.00	0.00	0.00
TRINITY_DN98029_c0_g1	0.00	0.00	0.00	0.00	0.00	11.28	0.00	0.00	0.00	0.00
TRINITY_DN9802_c0_g1	0.00	0.00	0.00	0.00	0.00	0.00	0.00	11.00	11.59	0.00
TRINITY_DN9802_c0_g2	0.00	17.16	10.36	22.90	18.99	0.00	22.58	0.00	35.33	0.00
TRINITY_DN9802_c2_g1	0.00	0.00	14.17	0.00	0.00	0.00	0.00	0.00	0.00	0.00
TRINITY_DN980302_c0_g1	0.00	15.11	0.91	0.70	0.00	4.61	0.00	0.00	21.51	0.00
TRINITY_DN980305_c0_g1	0.00	6.61	0.00	4.79	0.00	0.00	0.00	7.06	7.50	0.00
TRINITY_DN980307_c0_g1	0.00	0.00	0.00	4.28	0.00	0.00	0.00	0.00	0.00	0.00
TRINITY_DN98030_c0_g1	0.00	8.86	0.00	9.06	0.00	0.00	24.00	0.00	30.27	9.45
TRINITY_DN98030_c1_g1	0.00	0.00	23.24	12.53	34.88	0.00	7.77	0.00	59.70	0.00
TRINITY_DN98030_c2_g1	0.00	0.00	0.00	10.29	0.00	0.00	0.00	0.00	0.00	0.00
TRINITY_DN980313_c0_g1	0.00	0.00	53.70	0.00	0.00	54.56	0.00	0.00	0.00	0.00
TRINITY_DN980315_c0_g1	0.00	0.00	0.00	0.00	0.00	0.00	0.00	0.00	0.00	0.00
TRINITY_DN980316_c0_g1	0.00	0.00	0.00	0.00	6.75	0.00	0.00	0.00	6.30	0.00
TRINITY_DN980317_c0_g1	0.00	0.00	0.00	0.00	0.00	0.00	0.00	0.00	0.00	0.00
TRINITY_DN980320_c0_g1	0.00	0.00	27.75	0.00	0.00	14.11	0.00	0.00	13.22	0.00
TRINITY_DN980321_c0_g1	0.00	0.00	0.00	0.00	0.00	0.00	0.00	0.00	0.00	0.00
TRINITY_DN980322_c0_g1	0.00	0.00	0.00	0.00	0.00	7.94	0.00	0.00	0.00	0.00
TRINITY_DN980324_c0_g1	0.00	0.00	12.71	0.00	0.00	0.00	0.00	0.00	3.98	0.00
TRINITY_DN980326_c0_g1	0.00	0.00	18.16	0.00	0.00	9.20	8.12	0.00	0.00	0.00
TRINITY_DN980328_c0_g1	0.00	1.62	8.51	1.20	8.47	1.18	2.17	0.00	1.39	0.00
TRINITY_DN980329_c0_g1	0.00	18.70	0.00	0.00	0.00	34.23	0.00	0.00	0.00	10.01
TRINITY_DN98032_c0_g1	0.00	0.00	0.00	0.00	0.00	0.00	0.00	0.00	0.00	0.00
TRINITY_DN98032_c1_g1	0.00	0.00	0.00	0.00	0.00	0.00	0.00	0.00	0.00	0.00
TRINITY_DN980330_c0_g1	0.00	0.00	0.00	8.49	0.00	0.00	0.00	0.00	26.47	0.00
TRINITY_DN980331_c0_g1	0.00	0.00	0.00	0.00	0.00	0.00	0.00	0.00	0.00	0.00
TRINITY_DN980332_c0_g1	0.00	0.00	0.00	0.00	0.00	0.00	0.00	2.96	0.00	0.00
TRINITY_DN980334_c0_g1	0.00	0.00	0.00	5.53	0.00	0.00	0.00	0.00	17.15	0.00
TRINITY_DN980335_c0_g1	0.00	0.00	0.00	0.00	0.00	0.00	0.00	0.00	0.00	0.00
TRINITY_DN980336_c0_g1	0.00	11.07	0.00	0.00	17.99	0.00	0.00	0.00	0.00	3.98
TRINITY_DN980338_c0_g1	0.00	0.00	0.00	0.00	0.00	0.00	0.00	0.00	0.00	0.00
TRINITY_DN980339_c0_g1	0.00	0.00	0.00	5.51	0.00	0.00	0.00	0.00	0.00	0.00
TRINITY_DN98033_c2_g1	0.00	0.00	0.00	0.00	0.00	0.00	0.00	0.00	0.00	0.00
TRINITY_DN98033_c4_g1	0.00	0.00	0.00	0.00	0.00	0.00	0.00	0.00	0.00	0.00
TRINITY_DN980340_c0_g1	0.00	0.00	17.76	0.00	0.00	0.00	0.00	0.00	33.70	0.00
TRINITY_DN980341_c0_g1	0.00	0.00	0.00	0.00	0.00	0.00	0.00	0.00	0.00	8.66
TRINITY_DN980342_c0_g1	0.00	0.00	9.99	0.00	0.00	0.00	0.00	2.99	0.00	0.00
TRINITY_DN980344_c0_g1	0.00	0.00	0.00	0.00	10.43	10.44	0.00	0.00	19.40	0.00
TRINITY_DN980346_c0_g1	0.00	0.00	0.00	0.00	3.48	0.00	0.00	0.00	6.53	0.00
TRINITY_DN980347_c0_g1	0.00	0.00	3.84	0.00	9.81	9.91	0.00	3.53	0.00	0.00
TRINITY_DN98034_c0_g1	0.00	10.91	0.00	15.82	28.76	0.00	0.00	26.08	70.94	0.00
TRINITY_DN980350_c0_g1	0.00	0.00	0.00	0.00	0.00	0.00	0.00	0.00	0.00	0.00
TRINITY_DN980352_c0_g1	0.00	0.00	0.00	0.00	0.00	0.00	0.00	0.00	0.00	0.00
TRINITY_DN980354_c0_g1	0.00	3.15	1.30	1.60	4.01	5.21	0.00	0.00	7.40	0.00
TRINITY_DN980355_c0_g1	1.08	0.00	0.00	1.54	0.00	1.25	0.00	0.00	0.00	0.00
TRINITY_DN980356_c0_g1	0.00	0.00	0.00	0.00	8.78	0.00	0.00	0.00	17.51	0.00
TRINITY_DN980358_c0_g1	0.00	0.00	0.00	0.00	0.00	0.00	0.00	0.00	0.00	0.00
TRINITY_DN98035_c0_g2	0.00	0.00	0.00	47.09	0.00	0.00	0.00	0.00	0.00	0.00
TRINITY_DN98035_c2_g1	0.00	0.00	0.00	0.00	0.00	0.00	0.00	0.00	15.53	0.00
TRINITY_DN98035_c3_g1	0.00	0.00	0.00	0.00	0.00	0.00	0.00	0.00	0.00	0.00
TRINITY_DN98035_c5_g1	19.37	0.00	0.00	6.71	0.00	0.00	0.00	0.00	0.00	0.00
TRINITY_DN980360_c0_g1	0.00	0.00	0.00	537.23	12.53	0.00	0.00	0.00	0.00	0.00
TRINITY_DN980361_c0_g1	0.00	0.00	10.26	8.33	6.90	0.00	0.00	6.12	0.00	3.06
TRINITY_DN980363_c0_g1	0.00	0.00	0.00	3.78	0.00	0.00	0.00	0.00	5.88	0.00
TRINITY_DN980364_c0_g1	0.00	0.00	0.00	0.00	7.30	0.00	0.00	0.00	6.81	0.00
TRINITY_DN980365_c0_g1	0.00	0.00	16.05	1.40	4.66	2.30	0.00	2.09	4.39	0.00
TRINITY_DN980367_c0_g1	0.00	0.00	0.00	0.00	0.00	0.00	0.00	0.00	0.00	0.00
TRINITY_DN980368_c0_g1	0.00	2.86	10.37	0.00	0.00	0.00	5.08	0.00	16.36	0.00
TRINITY_DN980369_c0_g1	0.00	0.00	0.00	0.00	0.00	0.00	0.00	0.00	1.73	0.00
TRINITY_DN980374_c0_g1	0.00	0.00	0.00	0.00	0.00	0.00	0.00	0.00	5.71	0.00
TRINITY_DN980375_c0_g1	0.00	0.00	0.00	0.00	0.00	0.00	0.00	0.00	0.00	0.00
TRINITY_DN980377_c0_g1	0.00	0.00	0.00	0.00	0.00	0.00	0.00	0.00	0.00	0.00
TRINITY_DN980378_c0_g1	0.00	0.00	0.00	3.05	10.11	5.08	0.00	13.33	18.90	0.00
TRINITY_DN98037_c0_g1	0.00	0.00	0.00	0.00	0.00	0.00	0.00	0.00	0.00	0.00
TRINITY_DN980380_c0_g1	0.00	0.00	0.00	0.00	0.00	0.00	0.00	0.00	56.36	0.00
TRINITY_DN980382_c0_g1	0.00	0.00	0.00	0.00	0.00	0.00	0.00	0.00	0.00	0.00
TRINITY_DN980385_c0_g1	0.00	0.00	0.00	0.00	0.00	0.00	0.00	0.00	19.28	0.00
TRINITY_DN980386_c0_g1	0.00	0.00	2.80	1.71	0.00	0.00	0.00	0.00	2.66	0.00
TRINITY_DN980387_c0_g1	0.00	0.00	0.00	0.00	16.01	47.64	0.00	0.00	0.00	0.00
TRINITY_DN980388_c0_g1	0.00	0.00	10.05	0.00	0.00	0.00	0.00	0.00	18.91	0.00
TRINITY_DN980389_c0_g1	0.00	0.00	0.00	0.00	4.88	0.00	0.00	0.00	6.70	0.00
TRINITY_DN98038_c0_g1	0.00	0.00	0.00	0.00	0.00	0.00	0.00	0.00	3.42	0.00
TRINITY_DN98038_c0_g2	0.00	0.00	0.00	0.00	0.00	0.00	0.00	0.00	0.00	0.00
TRINITY_DN980391_c0_g1	0.00	0.00	0.00	0.00	0.00	0.00	0.00	0.00	0.00	0.00
TRINITY_DN980394_c0_g1	0.00	0.00	0.00	0.00	0.00	0.00	0.00	0.00	0.00	0.00
TRINITY_DN980396_c0_g1	0.00	0.00	0.00	0.00	0.00	4.52	0.00	0.00	2.16	4.09
TRINITY_DN980399_c0_g1	0.00	0.00	7.02	0.00	0.00	0.00	0.00	0.00	0.00	0.00
TRINITY_DN98039_c0_g1	0.00	0.00	0.00	0.00	0.00	0.00	0.00	0.00	0.00	0.00
TRINITY_DN98039_c0_g3	0.00	0.00	0.00	0.00	0.00	0.00	0.00	0.00	0.00	0.00
TRINITY_DN98039_c1_g1	0.00	0.00	0.00	0.00	0.00	0.00	0.00	0.00	6.42	0.00
TRINITY_DN980400_c0_g1	0.00	0.00	10.20	0.00	0.00	5.13	0.00	0.00	4.78	0.00
TRINITY_DN980401_c0_g1	0.00	0.00	0.00	0.00	0.00	0.00	0.00	0.00	16.41	0.00
TRINITY_DN980402_c0_g1	0.00	0.00	0.00	0.00	0.00	0.00	0.00	0.00	0.00	0.00
TRINITY_DN980406_c0_g1	0.00	2.24	8.10	1.65	0.00	0.00	0.00	0.00	6.63	0.00
TRINITY_DN980407_c0_g1	0.00	0.00	0.00	0.00	0.00	0.00	0.00	0.00	0.00	0.00
TRINITY_DN980408_c0_g1	0.00	0.00	27.39	0.00	0.00	0.00	0.00	8.08	0.00	0.00
TRINITY_DN980409_c0_g1	0.00	8.81	0.00	0.00	0.00	0.00	0.00	0.00	30.02	0.00
TRINITY_DN980410_c0_g1	0.00	0.00	0.00	0.00	0.00	0.00	0.00	0.00	0.00	0.00
TRINITY_DN980411_c0_g1	0.00	0.00	0.00	0.00	0.00	0.00	0.00	0.00	0.00	0.00
TRINITY_DN980412_c0_g1	0.00	0.00	0.00	5.83	9.88	29.66	0.00	0.00	0.00	8.66
TRINITY_DN980413_c0_g1	0.00	0.00	11.53	2.09	0.00	0.00	0.00	3.08	10.74	0.00
TRINITY_DN980414_c0_g1	0.00	0.00	0.00	0.00	7.26	0.00	0.00	0.00	0.00	0.00
TRINITY_DN980417_c0_g1	0.00	0.00	0.00	2.52	6.37	0.00	0.00	0.00	3.49	0.00
TRINITY_DN980418_c0_g1	2.23	0.00	0.00	0.00	7.98	0.00	0.00	0.00	6.54	0.00
TRINITY_DN98041_c0_g1	0.00	8.18	14.81	9.05	55.14	12.36	4.51	6.73	47.11	0.00
TRINITY_DN98041_c10_g1	0.00	0.00	0.00	7.72	17.10	0.00	0.00	0.00	11.98	0.00
TRINITY_DN98041_c1_g1	0.00	0.00	0.00	0.00	0.00	0.00	0.00	0.00	10.02	0.00
TRINITY_DN980420_c0_g1	0.00	0.00	0.00	0.00	0.00	0.00	0.00	0.00	0.00	0.00
TRINITY_DN980422_c0_g1	0.00	0.00	0.00	0.00	0.00	0.00	0.00	0.00	6.52	0.00
TRINITY_DN980424_c0_g1	0.00	0.00	0.00	0.00	0.00	0.00	0.00	0.00	11.67	0.00
TRINITY_DN98042_c0_g1	0.00	0.00	0.00	0.00	0.00	0.00	0.00	0.00	0.00	0.00
TRINITY_DN98042_c0_g4	0.00	0.00	0.00	27.53	0.00	0.00	0.00	0.00	14.48	0.00
TRINITY_DN98042_c2_g1	0.00	0.00	0.00	0.00	0.00	0.00	0.00	0.00	0.00	0.00
TRINITY_DN98042_c4_g2	0.00	0.00	49.66	0.00	0.00	0.00	4.35	0.00	15.68	0.00
TRINITY_DN980430_c0_g1	0.00	2.54	0.00	1.56	0.90	2.40	0.00	0.00	7.14	0.00
TRINITY_DN980431_c0_g1	0.00	0.00	0.00	0.00	0.00	0.00	0.00	0.00	0.00	0.00
TRINITY_DN980434_c0_g1	0.00	6.04	0.00	4.40	0.00	0.00	0.00	0.00	0.00	0.00
TRINITY_DN980435_c0_g1	0.00	0.00	0.00	0.00	0.00	0.00	0.00	0.00	0.00	0.00
TRINITY_DN980436_c0_g1	0.00	0.00	0.00	0.00	0.00	0.00	0.00	0.00	0.00	0.00
TRINITY_DN980437_c0_g1	0.00	0.00	0.00	0.00	0.00	0.00	0.00	0.00	0.00	0.00
TRINITY_DN980439_c0_g1	0.00	0.00	0.00	12.15	0.00	0.00	0.00	0.00	0.00	0.00
TRINITY_DN98043_c0_g1	0.00	0.00	0.00	21.68	33.37	34.26	0.00	0.00	8.03	0.00
TRINITY_DN98043_c2_g1	0.00	0.00	0.00	0.00	0.00	0.00	0.00	0.00	0.00	0.00
TRINITY_DN98043_c3_g1	0.00	15.34	0.00	11.12	0.00	0.00	0.00	16.93	17.66	0.00
TRINITY_DN980441_c0_g1	0.00	0.00	0.00	0.00	0.00	0.00	0.00	0.00	0.00	0.00
TRINITY_DN980442_c0_g1	0.00	0.00	0.00	2.30	0.00	0.00	0.00	0.00	10.70	0.00
TRINITY_DN980443_c0_g1	0.00	0.00	0.00	0.00	0.00	0.00	0.00	0.00	36.66	0.00
TRINITY_DN980444_c0_g1	0.00	0.00	0.00	0.00	0.00	0.00	0.00	0.00	0.00	0.00
TRINITY_DN980445_c0_g1	0.00	0.00	0.00	11.57	0.00	0.00	0.00	0.00	0.00	0.00
TRINITY_DN980447_c0_g1	0.00	0.00	0.00	4.49	0.00	0.00	0.00	0.00	0.00	0.00
TRINITY_DN980448_c0_g1	0.00	0.00	0.00	0.00	0.00	5.55	0.00	0.00	0.00	0.00
TRINITY_DN98044_c0_g1	0.00	0.00	14.73	0.00	15.13	0.00	0.00	0.00	0.00	0.00
TRINITY_DN980452_c0_g1	6.47	0.00	0.00	0.00	0.00	0.00	0.00	0.00	0.00	0.00
TRINITY_DN980454_c0_g1	0.00	0.00	0.00	0.00	0.00	0.00	0.00	0.00	20.70	0.00
TRINITY_DN980455_c0_g1	0.00	0.00	0.00	0.00	1.89	0.00	0.00	0.00	0.00	0.00
TRINITY_DN980456_c0_g1	0.00	0.00	0.00	6.62	11.25	0.00	0.00	0.00	20.88	0.00
TRINITY_DN980458_c0_g1	0.00	0.00	32.24	0.00	0.00	32.80	0.00	0.00	0.00	0.00
TRINITY_DN980459_c0_g1	0.00	0.00	0.00	3.82	0.00	3.15	0.00	0.00	8.92	0.00
TRINITY_DN98045_c1_g1	0.00	0.00	0.00	14.41	0.00	0.00	0.00	0.00	11.35	10.68
TRINITY_DN980460_c0_g1	0.00	0.00	0.00	0.00	0.00	0.00	0.00	0.00	0.00	0.00
TRINITY_DN980461_c0_g1	0.00	0.00	0.00	655.80	0.00	0.00	0.00	0.00	0.00	0.00
TRINITY_DN980462_c0_g1	0.00	0.00	0.00	3.46	5.75	23.12	0.00	0.00	0.00	0.00
TRINITY_DN980465_c0_g1	0.00	0.00	0.00	4.12	0.00	0.00	0.00	0.00	0.00	0.00
TRINITY_DN980466_c0_g1	0.00	0.00	0.00	0.00	0.00	0.00	0.00	0.00	0.00	0.00
TRINITY_DN98046_c0_g1	0.00	0.00	0.00	22.90	0.00	0.00	0.00	0.00	18.16	0.00
TRINITY_DN980470_c0_g1	0.00	0.00	0.00	0.00	0.00	0.00	0.00	0.00	0.00	0.00
TRINITY_DN980473_c0_g1	0.00	0.00	0.00	0.00	0.00	0.00	0.00	0.00	0.00	0.00
TRINITY_DN980474_c0_g1	0.00	0.00	0.00	0.00	0.00	0.00	0.00	0.00	0.00	0.00
TRINITY_DN980478_c0_g1	0.00	0.00	0.00	0.00	0.00	0.00	0.00	0.00	0.00	0.00
TRINITY_DN980479_c0_g1	0.00	5.00	6.02	1.23	0.00	0.00	2.32	0.00	5.78	0.00
TRINITY_DN980481_c0_g1	0.00	0.00	0.00	10.95	0.00	0.00	0.00	0.00	0.00	0.00
TRINITY_DN980482_c0_g1	0.00	0.00	16.25	0.00	33.52	0.00	0.00	0.00	0.00	0.00
TRINITY_DN980485_c0_g1	0.00	0.00	0.00	0.00	0.00	0.00	0.00	0.00	0.00	0.00
TRINITY_DN980486_c0_g1	0.00	0.00	0.00	0.00	5.93	5.98	5.33	5.22	5.55	0.00
TRINITY_DN980487_c0_g1	0.00	0.87	0.00	0.00	5.07	0.00	0.00	0.00	4.74	0.00
TRINITY_DN980488_c0_g1	0.00	0.00	0.00	0.00	0.00	0.00	0.00	0.00	0.00	0.00
TRINITY_DN980489_c0_g1	0.00	0.00	14.64	0.00	0.00	0.00	0.00	0.00	4.58	0.00
TRINITY_DN98048_c0_g1	0.00	1.75	0.00	2.58	2.15	2.11	1.93	0.00	20.21	0.00
TRINITY_DN980490_c0_g1	0.00	0.00	0.00	4.58	0.00	0.00	0.00	0.00	0.00	0.00
TRINITY_DN980491_c0_g1	0.00	0.00	0.00	0.00	0.00	0.00	0.00	0.00	11.59	0.00
TRINITY_DN980493_c0_g1	0.00	0.00	0.00	4.17	10.35	0.00	0.00	0.00	0.00	0.00
TRINITY_DN980494_c0_g1	0.00	0.00	0.00	0.00	0.00	0.00	0.00	0.00	0.00	0.00
TRINITY_DN980496_c0_g1	0.00	0.00	0.00	0.00	0.00	0.00	0.00	0.00	0.00	0.00
TRINITY_DN980498_c0_g1	0.00	0.00	0.00	0.00	0.00	0.00	0.00	0.00	20.01	0.00
TRINITY_DN98049_c0_g1	0.00	0.00	0.00	0.00	45.21	0.00	0.00	0.00	0.00	0.00
TRINITY_DN98049_c2_g2	0.00	0.00	0.00	0.00	0.00	0.00	0.00	0.00	22.48	0.00
TRINITY_DN98049_c3_g1	0.00	0.00	0.00	0.81	0.00	0.00	0.00	0.00	10.31	0.00
TRINITY_DN98049_c7_g1	0.00	0.00	0.00	0.00	0.00	0.00	0.00	0.00	0.00	0.00
TRINITY_DN98049_c8_g1	0.00	0.00	0.00	0.00	0.00	0.00	0.00	0.00	0.00	0.00
TRINITY_DN9804_c0_g1	0.00	0.00	0.00	11.42	25.52	0.00	4.23	14.40	19.30	4.16
TRINITY_DN9804_c0_g2	2.79	46.68	108.42	83.22	147.76	77.44	36.37	29.40	245.77	6.50
TRINITY_DN9804_c0_g3	0.00	37.90	34.56	20.83	34.61	40.63	0.00	0.00	71.78	0.00
TRINITY_DN9804_c3_g1	0.00	117.03	30.12	12.58	52.76	18.43	15.14	38.63	99.55	3.75
TRINITY_DN980500_c0_g1	0.00	0.00	0.00	9.22	0.00	0.00	0.00	0.00	0.00	0.00
TRINITY_DN980505_c0_g1	0.00	0.00	4.21	1.29	0.00	2.15	0.00	0.00	4.03	0.00
TRINITY_DN980506_c0_g1	0.00	0.00	0.00	0.00	0.00	0.00	0.00	0.00	0.00	0.00
TRINITY_DN980507_c0_g1	0.00	0.00	0.00	0.00	6.52	0.00	0.00	0.00	0.00	0.00
TRINITY_DN980508_c0_g1	0.00	0.00	0.00	0.00	0.00	0.00	0.00	0.00	0.00	0.00
TRINITY_DN98050_c0_g1	0.00	0.00	0.00	0.00	0.00	0.00	0.00	0.00	0.00	0.00
TRINITY_DN980511_c0_g1	0.00	0.00	0.00	6.11	0.00	0.00	0.00	0.00	0.00	0.00
TRINITY_DN980512_c0_g1	0.00	0.00	0.00	0.00	8.69	0.00	0.00	0.00	0.00	0.00
TRINITY_DN980513_c0_g1	0.00	0.00	0.00	0.00	0.00	0.00	0.00	0.00	8.15	0.00
TRINITY_DN980514_c0_g1	0.00	0.00	9.42	0.00	4.73	0.00	0.00	0.00	4.42	0.00
TRINITY_DN980518_c0_g1	0.00	0.00	0.00	11.66	0.00	19.82	0.00	0.00	18.51	0.00
TRINITY_DN980520_c0_g1	0.00	0.00	0.00	0.00	0.00	0.00	0.00	0.00	0.00	0.00
TRINITY_DN980522_c0_g1	0.00	0.00	0.00	0.00	0.00	0.00	0.00	0.00	0.00	0.00
TRINITY_DN980524_c0_g1	0.00	0.00	0.00	0.00	0.00	0.00	0.00	4.04	0.00	0.00
TRINITY_DN980526_c0_g1	0.00	0.00	0.00	0.00	0.00	0.00	0.00	0.00	0.00	0.00
TRINITY_DN980527_c0_g1	0.00	0.00	5.83	0.00	0.00	23.52	0.00	0.00	5.45	0.00
TRINITY_DN980528_c0_g1	0.00	2.70	0.00	6.99	4.99	0.00	0.00	0.00	7.83	0.00
TRINITY_DN980529_c0_g1	0.00	0.00	0.00	0.00	0.00	11.69	0.00	0.00	21.85	0.00
TRINITY_DN98052_c0_g1	0.00	0.00	18.75	5.32	0.00	0.00	0.00	0.00	0.00	0.00
TRINITY_DN98052_c0_g2	0.00	0.00	0.00	0.00	10.75	0.00	0.00	0.00	20.01	0.00
TRINITY_DN98052_c1_g1	0.00	0.00	0.00	0.00	0.00	0.00	0.00	0.00	12.92	0.00
TRINITY_DN980530_c0_g1	0.00	0.00	0.00	0.00	0.00	0.00	0.00	0.00	0.00	0.00
TRINITY_DN980531_c0_g1	0.00	0.00	0.00	0.00	0.00	0.00	0.00	0.00	0.00	0.00
TRINITY_DN980532_c0_g1	0.00	0.00	0.00	0.00	12.70	0.00	0.00	0.00	0.00	0.00
TRINITY_DN980533_c0_g1	0.00	0.00	1.23	1.28	0.00	0.00	0.00	0.00	0.00	0.00
TRINITY_DN980534_c0_g1	0.00	0.00	0.00	0.00	0.00	0.00	0.00	0.00	0.00	0.00
TRINITY_DN980535_c0_g1	0.00	0.00	0.00	0.00	0.00	0.00	0.00	0.00	0.00	0.00
TRINITY_DN980536_c0_g1	0.00	0.00	0.00	0.00	0.00	0.00	0.00	0.00	0.00	0.00
TRINITY_DN980537_c0_g1	0.00	0.00	0.00	9.62	0.00	0.00	0.00	0.00	0.00	0.00
TRINITY_DN98053_c1_g1	0.00	0.00	0.00	0.00	0.00	0.00	0.00	0.00	66.79	0.00
TRINITY_DN980541_c0_g1	0.00	0.00	0.00	0.00	5.32	0.00	0.00	0.00	0.00	0.00
TRINITY_DN980542_c0_g1	0.00	0.00	0.00	0.00	10.56	0.00	0.00	0.00	39.30	0.00
TRINITY_DN980543_c0_g1	0.00	0.00	0.00	0.00	0.00	0.00	0.00	0.00	0.00	0.00
TRINITY_DN980546_c0_g1	0.00	0.00	0.00	0.00	0.00	0.00	0.00	0.00	0.00	0.00
TRINITY_DN980547_c0_g1	4.90	0.00	11.71	0.00	0.00	0.00	0.00	0.00	0.00	0.00
TRINITY_DN980548_c0_g1	0.00	0.00	0.00	0.00	0.00	0.00	0.00	0.00	0.00	0.00
TRINITY_DN98054_c0_g1	0.00	0.00	0.00	0.00	0.00	0.00	7.65	0.00	0.00	0.00
TRINITY_DN98054_c1_g1	0.00	0.00	0.00	6.92	0.00	0.00	10.39	0.00	18.18	0.00
TRINITY_DN98054_c1_g2	0.00	0.00	0.00	0.00	0.00	0.00	0.00	0.00	0.00	0.00
TRINITY_DN980550_c0_g1	0.00	0.00	10.42	29.61	10.56	31.72	0.00	9.27	58.95	0.00
TRINITY_DN980551_c0_g1	0.00	0.00	0.00	0.00	15.01	0.00	0.00	0.00	27.83	0.00
TRINITY_DN980553_c0_g1	0.00	0.00	0.00	2.45	16.28	4.06	0.00	0.00	3.80	0.00
TRINITY_DN980554_c0_g1	0.00	0.00	0.00	12.90	0.00	0.00	0.00	0.00	0.00	0.00
TRINITY_DN980555_c0_g1	0.00	0.00	3.14	0.00	0.00	3.15	0.00	0.00	0.00	0.00
TRINITY_DN980556_c0_g1	0.00	0.00	0.00	5.29	0.00	0.00	0.00	0.00	0.00	0.00
TRINITY_DN980558_c0_g1	0.00	0.00	0.00	0.00	0.00	0.00	0.00	0.00	0.00	0.00
TRINITY_DN980559_c0_g1	0.00	0.00	0.00	4.15	0.00	0.00	0.00	0.00	0.00	0.00
TRINITY_DN980561_c0_g1	0.00	0.00	0.00	3.00	0.00	0.00	0.00	0.00	9.32	0.00
TRINITY_DN980562_c0_g1	0.00	0.00	0.00	3.50	0.00	0.00	0.00	0.00	9.32	0.00
TRINITY_DN980565_c0_g1	0.00	0.00	0.00	0.00	0.00	0.00	0.00	0.00	6.68	0.00
TRINITY_DN980566_c0_g1	0.00	0.00	0.00	0.00	0.00	30.77	0.00	0.00	0.00	0.00
TRINITY_DN980567_c0_g1	0.00	0.00	0.00	0.00	0.00	5.80	0.00	0.00	0.00	0.00
TRINITY_DN980568_c0_g1	0.00	0.00	0.00	0.00	0.00	4.46	0.00	0.00	4.16	0.00
TRINITY_DN980569_c0_g1	0.00	0.00	5.43	4.62	7.77	8.15	0.00	0.00	5.26	0.00
TRINITY_DN98056_c0_g1	0.00	0.00	0.00	0.00	39.68	0.00	0.00	0.00	0.00	0.00
TRINITY_DN98056_c0_g2	0.00	0.00	0.00	0.00	0.00	0.00	0.00	0.00	0.00	0.00
TRINITY_DN980574_c0_g1	0.00	0.00	0.00	0.00	0.00	3.76	0.00	0.00	11.04	0.00
TRINITY_DN980575_c0_g1	0.00	0.00	0.00	3.51	23.34	0.00	0.00	0.00	5.45	0.00
TRINITY_DN980577_c0_g1	0.00	0.82	4.89	1.21	16.11	0.98	0.90	0.92	9.51	0.00
TRINITY_DN980578_c0_g1	0.00	0.00	0.00	0.00	0.00	3.43	0.00	0.00	6.46	0.00
TRINITY_DN980579_c0_g1	0.00	0.00	0.00	0.00	0.00	0.00	0.00	0.00	9.35	0.00
TRINITY_DN98057_c0_g1	0.00	0.00	0.00	0.00	0.00	0.00	0.00	0.00	10.64	0.00
TRINITY_DN98057_c0_g2	4.52	0.00	5.41	11.80	0.00	0.00	4.88	4.77	15.21	0.00
TRINITY_DN98057_c0_g3	0.00	0.00	0.00	0.00	0.00	0.00	0.00	0.00	0.00	0.00
TRINITY_DN98057_c1_g1	0.00	1.54	9.26	0.00	3.78	0.00	3.39	0.00	1.78	1.69
TRINITY_DN980581_c0_g1	0.00	0.00	0.00	0.00	0.00	0.00	0.00	0.00	7.83	0.00
TRINITY_DN980582_c0_g1	0.00	0.00	27.54	0.00	0.00	0.00	0.00	0.00	25.89	0.00
TRINITY_DN980586_c0_g1	0.00	0.00	49.99	5.97	30.38	20.23	0.00	0.00	18.80	0.00
TRINITY_DN980588_c0_g1	0.00	0.00	0.00	0.00	0.00	0.00	0.00	0.00	15.15	0.00
TRINITY_DN980589_c0_g1	0.00	0.00	0.00	2.11	3.50	0.00	0.00	0.00	6.56	0.00
TRINITY_DN98058_c0_g1	0.00	0.00	0.00	0.00	0.00	3.42	0.00	0.00	0.00	0.00
TRINITY_DN98058_c0_g2	0.00	0.00	0.00	0.00	0.00	0.00	0.00	16.61	32.12	0.00
TRINITY_DN98058_c4_g1	0.00	0.00	0.00	0.00	0.00	0.00	0.00	0.00	0.00	0.00
TRINITY_DN98058_c6_g1	0.00	0.00	0.00	0.00	0.00	0.00	0.00	0.00	0.00	0.00
TRINITY_DN980591_c0_g1	0.00	0.00	0.00	0.00	0.00	0.00	0.00	0.00	0.00	0.00
TRINITY_DN980592_c0_g1	0.00	3.23	0.00	0.00	0.00	0.00	0.00	0.00	0.00	0.00
TRINITY_DN980595_c0_g1	0.00	1.47	0.00	0.00	4.39	0.00	0.00	0.00	3.40	0.00
TRINITY_DN980596_c0_g1	0.00	0.00	0.00	1.96	9.74	9.68	2.93	0.00	0.00	0.00
TRINITY_DN980597_c0_g1	0.00	0.00	0.00	0.00	0.00	0.00	0.00	0.00	11.13	0.00
TRINITY_DN980599_c0_g1	0.00	0.00	0.00	0.00	0.00	0.00	0.00	0.00	0.00	0.00
TRINITY_DN980602_c0_g1	0.00	0.00	0.00	0.00	0.00	0.00	0.00	0.00	0.00	0.00
TRINITY_DN980604_c0_g1	0.00	0.00	0.00	0.00	0.00	0.00	0.00	0.00	0.00	0.00
TRINITY_DN980607_c0_g1	0.00	0.00	0.00	0.00	0.00	0.00	0.00	0.00	0.00	0.00
TRINITY_DN980608_c0_g1	0.00	0.00	0.00	0.00	11.07	0.00	0.00	0.00	5.16	4.91
TRINITY_DN98060_c0_g1	0.00	0.00	0.00	0.00	0.00	0.00	0.00	0.00	0.00	0.00
TRINITY_DN98060_c1_g1	0.00	0.00	0.00	0.00	0.00	0.00	0.00	0.00	0.00	0.00
TRINITY_DN980610_c0_g1	0.00	0.00	0.00	0.00	0.00	0.00	0.00	0.00	0.00	0.00
TRINITY_DN980611_c0_g1	0.00	0.00	0.00	0.00	0.00	0.00	0.00	0.00	0.00	0.00
TRINITY_DN980612_c0_g1	0.00	0.00	0.00	0.00	0.00	0.00	0.00	0.00	5.49	0.00
TRINITY_DN980613_c0_g1	0.00	0.00	0.00	0.00	0.00	0.00	0.00	0.00	0.00	0.00
TRINITY_DN980616_c0_g1	0.00	6.78	0.00	0.00	0.00	0.00	0.00	3.65	0.00	0.00
TRINITY_DN98061_c1_g1	3.23	0.00	11.55	4.68	3.88	3.87	0.00	0.00	7.26	0.00
TRINITY_DN980621_c0_g1	0.00	0.00	0.00	0.00	0.00	0.00	0.00	0.00	0.00	0.00
TRINITY_DN980622_c0_g1	0.00	0.00	0.00	0.00	0.88	0.86	0.00	0.00	0.00	0.00
TRINITY_DN980624_c0_g1	0.00	0.00	17.57	3.53	0.00	0.00	0.00	0.00	5.48	0.00
TRINITY_DN980625_c0_g1	0.00	0.00	2.85	3.49	8.67	2.86	0.00	0.00	10.85	0.00
TRINITY_DN980628_c0_g1	0.00	0.00	7.48	9.11	3.78	0.00	0.00	0.00	3.53	0.00
TRINITY_DN980630_c0_g1	0.00	0.00	0.00	5.53	0.00	0.00	0.00	0.00	4.29	0.00
TRINITY_DN980632_c0_g1	0.00	0.00	7.39	1.51	0.00	0.00	0.00	2.24	0.00	0.00
TRINITY_DN980633_c0_g1	0.00	0.00	0.00	0.00	0.00	5.73	0.00	0.00	0.00	0.00
TRINITY_DN980635_c0_g1	0.00	0.00	0.00	0.00	0.00	0.00	0.00	0.00	0.00	0.00
TRINITY_DN98063_c0_g1	0.00	0.00	0.00	7.59	0.00	0.00	0.00	0.00	23.83	0.00
TRINITY_DN980640_c0_g1	0.00	0.00	21.26	0.00	0.00	0.00	0.00	0.00	0.00	0.00
TRINITY_DN980642_c0_g1	0.00	0.00	0.00	0.00	25.94	0.00	0.00	0.00	0.00	0.00
TRINITY_DN980643_c0_g1	0.00	0.00	24.74	0.00	18.54	0.00	0.00	0.00	11.55	5.49
TRINITY_DN980644_c0_g1	0.00	0.00	0.00	0.00	16.53	0.00	0.00	0.00	0.00	0.00
TRINITY_DN980645_c0_g1	0.00	0.00	0.00	0.00	0.00	0.00	18.29	0.00	0.00	0.00
TRINITY_DN980646_c0_g1	0.00	0.00	0.00	0.00	0.00	0.00	0.00	0.00	0.00	0.00
TRINITY_DN980647_c0_g1	0.00	0.00	0.00	0.00	13.72	0.00	0.00	0.00	0.00	0.00
TRINITY_DN980649_c0_g1	0.00	6.78	0.00	0.00	0.00	0.00	0.00	0.00	0.00	0.00
TRINITY_DN98064_c0_g1	0.00	0.00	46.04	0.00	0.00	10.53	0.00	0.00	5.65	0.00
TRINITY_DN98064_c0_g2	0.00	0.00	0.00	0.00	0.00	0.00	0.00	0.00	31.68	0.00
TRINITY_DN98064_c0_g4	0.00	0.00	0.00	0.00	0.00	5.85	5.22	0.00	6.37	0.00
TRINITY_DN98064_c1_g1	0.00	0.00	0.00	0.00	0.00	0.00	0.00	0.00	0.00	0.00
TRINITY_DN98064_c3_g1	0.00	0.00	0.00	0.00	0.00	0.00	0.00	0.00	0.00	0.00
TRINITY_DN980651_c0_g1	0.00	0.00	0.00	0.00	0.00	0.00	0.00	0.00	0.00	0.00
TRINITY_DN980652_c0_g1	0.00	0.00	0.00	0.00	0.00	0.00	0.00	0.00	0.00	0.00
TRINITY_DN980653_c0_g1	0.00	0.00	0.00	0.00	0.00	0.00	0.00	0.00	0.00	0.00
TRINITY_DN980655_c0_g1	0.00	0.00	0.00	0.00	11.18	0.00	0.00	0.00	0.00	0.00
TRINITY_DN980656_c0_g1	0.00	0.00	0.00	0.00	0.00	0.00	0.00	0.00	0.00	0.00
TRINITY_DN980659_c0_g1	0.00	0.00	0.00	0.00	0.00	0.00	0.00	0.00	0.00	0.00
TRINITY_DN980660_c0_g1	0.00	0.00	0.00	0.00	8.60	0.00	0.00	0.00	0.87	0.00
TRINITY_DN980662_c0_g1	0.00	0.00	0.00	0.00	0.00	0.00	0.00	0.00	32.04	0.00
TRINITY_DN980663_c0_g1	0.00	1.12	6.72	4.14	5.52	0.00	0.00	1.25	7.81	1.24
TRINITY_DN980665_c0_g1	0.00	0.00	0.00	4.93	0.00	0.00	0.00	0.00	15.47	0.00
TRINITY_DN980666_c0_g1	0.00	0.00	0.00	0.00	0.00	10.06	0.00	0.00	0.00	0.00
TRINITY_DN980668_c0_g1	0.00	0.00	0.00	0.00	0.00	0.00	0.00	0.00	0.00	0.00
TRINITY_DN980669_c0_g1	0.00	0.00	0.00	0.00	0.00	0.00	0.00	0.00	2.71	0.00
TRINITY_DN98066_c0_g1	0.29	21.37	41.78	33.55	57.13	22.94	9.58	15.69	101.43	1.51
TRINITY_DN98066_c0_g2	0.00	0.00	0.00	0.00	12.61	0.00	0.00	0.00	22.94	3.95
TRINITY_DN98066_c0_g3	0.00	23.38	7.70	20.38	39.06	7.71	0.00	4.65	61.54	0.00
TRINITY_DN980671_c0_g1	0.00	0.00	0.00	4.44	18.37	5.80	0.00	0.00	0.00	0.00
TRINITY_DN980672_c0_g1	0.00	0.00	3.70	0.00	0.00	0.00	0.00	0.00	13.96	0.00
TRINITY_DN980673_c0_g1	0.00	0.00	0.00	0.00	0.00	0.00	0.00	0.00	0.00	0.00
TRINITY_DN980674_c0_g1	0.00	0.00	0.00	0.00	0.00	0.00	0.00	0.00	17.86	0.00
TRINITY_DN980676_c0_g1	0.00	0.00	0.00	0.00	0.00	0.00	0.00	0.00	0.00	0.00
TRINITY_DN98067_c0_g1	0.00	0.00	0.00	8.01	0.00	0.00	0.00	11.74	18.73	0.00
TRINITY_DN98067_c0_g3	0.00	0.00	0.00	2.14	14.17	0.00	0.00	0.00	0.00	0.00
TRINITY_DN98067_c0_g4	0.00	0.00	0.00	0.00	0.00	0.00	0.00	0.00	0.00	0.00
TRINITY_DN98067_c0_g5	0.00	3.18	0.00	1.66	2.75	0.00	4.33	0.00	0.00	2.44
TRINITY_DN98067_c1_g1	0.00	0.00	0.00	0.00	0.00	0.00	0.00	0.00	0.00	0.00
TRINITY_DN98067_c1_g2	11.33	0.00	0.00	9.14	7.67	0.00	0.00	0.00	0.00	0.00
TRINITY_DN98067_c1_g3	0.00	0.00	46.81	18.77	0.00	0.00	0.00	0.00	0.00	0.00
TRINITY_DN98067_c1_g4	0.00	0.00	0.00	0.00	0.00	0.00	0.00	0.00	0.00	0.00
TRINITY_DN98067_c1_g7	0.00	0.00	0.00	0.00	0.00	0.00	0.00	5.06	10.76	0.00
TRINITY_DN98067_c2_g1	0.00	0.00	0.00	0.00	0.00	0.00	0.00	0.00	0.00	0.00
TRINITY_DN980680_c0_g1	0.00	0.00	0.00	0.00	0.00	0.00	0.00	0.00	9.95	0.00
TRINITY_DN980682_c0_g1	0.00	0.00	0.00	0.00	0.00	0.00	0.00	0.00	0.00	0.00
TRINITY_DN980684_c0_g1	0.00	2.17	2.16	0.88	4.02	0.00	0.00	1.21	1.79	0.00
TRINITY_DN980685_c0_g1	0.00	0.00	0.00	0.00	0.00	0.00	0.00	0.00	0.00	0.00
TRINITY_DN980686_c0_g1	0.00	0.00	17.79	0.00	0.00	0.00	0.00	0.00	0.00	0.00
TRINITY_DN980687_c0_g1	0.00	0.00	0.00	0.00	0.00	0.00	3.33	0.00	0.00	3.27
TRINITY_DN980689_c0_g1	0.00	0.00	0.00	0.00	4.44	0.00	4.00	0.00	0.00	0.00
TRINITY_DN98068_c0_g1	0.00	2.01	0.00	8.90	4.93	0.00	0.00	0.00	4.63	0.00
TRINITY_DN98068_c0_g2	0.00	0.00	21.82	0.00	0.00	0.00	0.00	0.00	0.00	0.00
TRINITY_DN980690_c0_g1	0.00	0.00	0.00	0.00	23.20	0.00	0.00	0.00	0.00	0.00
TRINITY_DN980691_c0_g1	0.00	13.63	0.00	0.00	8.38	4.14	0.00	1.88	1.97	0.00
TRINITY_DN980692_c0_g1	0.00	0.00	0.00	0.00	0.00	0.00	0.00	0.00	0.00	0.00
TRINITY_DN980695_c0_g1	0.00	0.00	0.00	0.00	0.00	0.00	0.00	0.00	0.00	0.00
TRINITY_DN980696_c0_g1	0.00	0.00	0.00	5.31	0.00	0.00	0.00	0.00	8.34	0.00
TRINITY_DN98069_c0_g1	0.00	11.61	0.00	0.00	2.84	0.00	0.00	0.00	2.52	0.00
TRINITY_DN98069_c0_g3	0.00	0.00	0.00	0.00	0.00	0.00	0.00	0.00	0.00	0.00
TRINITY_DN9806_c0_g1	32.88	336.87	701.56	556.05	1331.04	429.57	242.65	273.71	1802.83	84.70
TRINITY_DN9806_c1_g1	4.51	0.00	10.78	0.00	0.00	0.00	0.00	0.00	10.10	0.00
TRINITY_DN9806_c2_g1	0.00	3.55	8.61	0.00	30.30	17.31	0.00	0.00	4.25	0.00
TRINITY_DN980700_c0_g1	0.00	0.00	0.00	0.00	0.00	0.00	0.00	0.00	0.00	0.00
TRINITY_DN980701_c0_g1	0.00	0.00	0.00	0.00	0.00	7.27	0.00	0.00	26.84	0.00
TRINITY_DN980702_c0_g1	0.00	1.76	0.00	0.00	8.63	2.12	0.00	1.94	20.31	1.92
TRINITY_DN980705_c0_g1	0.00	0.00	0.00	0.00	0.00	3.17	0.00	0.00	2.99	0.00
TRINITY_DN980707_c0_g1	0.00	0.00	0.00	0.00	0.00	45.75	0.00	0.00	25.43	0.00
TRINITY_DN980708_c0_g1	0.00	0.00	0.00	2.42	0.00	0.00	0.00	0.00	3.75	0.00
TRINITY_DN980712_c0_g1	0.00	0.00	0.00	17.51	0.00	0.00	0.00	0.00	27.62	0.00
TRINITY_DN980713_c0_g1	0.00	0.00	0.00	0.00	0.00	0.00	0.00	0.00	0.00	0.00
TRINITY_DN980715_c0_g1	0.00	0.00	0.00	0.00	0.00	0.00	0.00	0.00	0.00	0.00
TRINITY_DN980716_c0_g1	0.00	0.00	10.77	0.00	0.00	0.00	19.36	0.00	0.00	0.00
TRINITY_DN980718_c0_g1	0.00	4.63	2.80	5.12	2.83	5.61	0.00	0.00	2.66	0.00
TRINITY_DN980719_c0_g1	0.00	11.69	0.00	2.88	2.39	7.06	2.15	2.14	22.46	2.12
TRINITY_DN98071_c0_g1	9.75	0.00	11.29	18.62	11.46	0.00	0.00	0.00	40.05	0.00
TRINITY_DN98071_c0_g2	0.00	0.00	15.96	5.91	0.00	0.00	0.00	0.00	61.41	0.00
TRINITY_DN980721_c0_g1	0.00	0.00	0.00	8.72	0.00	0.00	0.00	6.39	6.81	0.00
TRINITY_DN980722_c0_g1	0.00	0.00	0.00	0.00	0.00	0.00	0.00	0.00	0.00	0.00
TRINITY_DN980723_c0_g1	0.00	0.00	0.00	0.00	0.00	0.00	0.00	5.77	6.14	0.00
TRINITY_DN980725_c0_g1	0.00	0.00	0.00	0.00	0.00	0.00	0.00	0.00	0.00	0.00
TRINITY_DN980726_c0_g1	0.00	0.00	0.00	9.02	0.00	0.00	0.00	0.00	0.00	0.00
TRINITY_DN980728_c0_g1	0.00	0.00	0.00	0.00	0.00	0.00	0.00	0.00	0.00	0.00
TRINITY_DN98072_c0_g1	0.00	0.00	0.00	0.00	0.00	0.00	0.00	0.00	6.11	0.00
TRINITY_DN98072_c2_g1	0.00	0.00	0.00	21.77	0.00	0.00	0.00	0.00	0.00	0.00
TRINITY_DN98072_c4_g1	0.00	0.00	0.00	0.00	0.00	0.00	0.00	0.00	0.00	0.00
TRINITY_DN98072_c5_g1	0.00	0.00	0.00	2.90	14.44	24.12	0.00	4.58	8.99	0.00
TRINITY_DN980731_c0_g1	0.00	0.00	0.00	0.00	0.00	0.00	0.00	17.60	18.33	0.00
TRINITY_DN980734_c0_g1	0.00	0.00	9.08	0.00	9.17	0.00	0.00	0.00	0.00	0.00
TRINITY_DN980736_c0_g1	0.00	0.00	4.45	0.00	0.00	0.00	1.36	0.00	0.00	0.00
TRINITY_DN980737_c0_g1	0.00	0.00	0.00	0.00	13.15	0.00	0.00	0.00	0.00	0.00
TRINITY_DN980738_c0_g1	0.00	0.00	0.00	0.00	0.00	0.00	0.00	0.00	0.00	0.00
TRINITY_DN980739_c0_g1	0.00	0.00	0.00	1.73	0.00	0.00	0.00	0.00	5.38	0.00
TRINITY_DN98073_c1_g1	0.00	0.00	0.00	0.00	27.05	9.04	0.00	0.00	0.00	7.92
TRINITY_DN980740_c0_g1	0.00	0.00	0.00	8.90	0.00	0.00	13.17	0.00	0.00	0.00
TRINITY_DN980741_c0_g1	0.00	0.00	0.00	5.30	0.00	0.00	0.00	0.00	0.00	0.00
TRINITY_DN980745_c0_g1	0.00	0.00	0.00	0.00	0.00	0.00	0.00	0.00	0.00	0.00
TRINITY_DN980747_c0_g1	0.00	0.00	0.00	0.00	0.00	0.00	0.00	0.00	0.00	0.00
TRINITY_DN980748_c0_g1	0.00	0.00	0.00	0.00	0.00	0.00	0.00	0.00	0.00	0.00
TRINITY_DN98074_c1_g1	0.00	0.00	0.00	0.00	8.42	0.00	0.00	0.00	0.00	0.00
TRINITY_DN980751_c0_g1	0.00	0.00	0.00	12.76	0.00	0.00	0.00	0.00	0.00	0.00
TRINITY_DN980752_c0_g1	0.00	0.00	0.00	0.00	0.00	0.00	0.00	0.00	0.00	0.00
TRINITY_DN980753_c0_g1	0.00	0.00	3.18	2.61	1.09	1.06	1.95	0.99	4.12	0.00
TRINITY_DN980754_c0_g1	0.00	0.00	5.47	0.00	0.00	0.00	0.00	0.00	0.00	0.00
TRINITY_DN980755_c0_g1	0.00	0.00	0.00	0.00	0.00	0.00	0.00	0.00	0.00	0.00
TRINITY_DN980758_c0_g1	0.00	0.00	0.00	0.00	0.00	0.00	0.00	0.00	0.00	0.00
TRINITY_DN98075_c0_g1	0.00	0.00	0.00	0.00	0.00	0.00	0.00	0.00	0.00	0.00
TRINITY_DN98075_c0_g2	0.00	0.00	4.79	0.00	8.04	0.00	0.00	0.00	0.00	0.00
TRINITY_DN98075_c0_g3	0.00	0.00	0.00	0.00	0.00	0.00	0.00	0.00	0.00	0.00
TRINITY_DN980760_c0_g1	0.00	0.00	0.00	0.00	0.00	0.00	0.00	0.00	0.00	0.00
TRINITY_DN980763_c0_g1	0.00	0.00	0.00	6.19	7.13	0.00	0.00	0.00	0.00	0.00
TRINITY_DN980765_c0_g1	0.00	0.00	0.00	12.19	12.14	0.00	0.00	0.00	11.37	0.00
TRINITY_DN980767_c0_g1	0.00	0.00	0.00	0.00	11.11	5.58	0.00	0.00	5.18	0.00
TRINITY_DN980770_c0_g1	0.00	0.00	0.00	0.00	0.00	0.00	0.00	0.00	0.00	0.00
TRINITY_DN980771_c0_g1	0.00	0.00	0.00	0.00	0.00	0.00	0.00	0.00	0.00	0.00
TRINITY_DN980772_c0_g1	0.00	0.00	0.00	1.67	0.00	0.00	0.00	0.00	1.31	0.00
TRINITY_DN980773_c0_g1	0.00	0.00	28.33	0.00	0.00	44.59	0.00	0.00	0.00	0.00
TRINITY_DN980774_c0_g1	0.00	0.00	0.00	0.00	0.00	0.00	0.00	0.00	15.73	0.00
TRINITY_DN980775_c0_g1	0.00	0.00	0.00	0.00	0.00	0.00	0.00	0.00	0.00	0.00
TRINITY_DN980778_c0_g1	0.00	0.00	0.00	0.00	0.00	21.01	0.00	0.00	0.00	0.00
TRINITY_DN980779_c0_g1	0.00	0.00	13.67	0.00	0.00	0.00	0.00	0.00	0.00	0.00
TRINITY_DN98077_c0_g2	1.22	0.79	5.72	5.84	6.45	0.00	5.45	1.00	19.23	0.00
TRINITY_DN98077_c0_g4	0.00	0.00	26.43	2.67	4.43	0.00	0.00	0.00	0.00	0.00
TRINITY_DN98077_c0_g5	0.00	0.00	7.08	0.00	0.00	0.00	0.00	0.00	0.00	0.00
TRINITY_DN98077_c0_g6	0.00	54.11	43.85	43.81	44.04	14.81	13.08	57.81	259.95	0.00
TRINITY_DN980780_c0_g1	0.00	0.00	0.00	3.28	0.00	0.00	0.00	0.00	0.00	4.83
TRINITY_DN980781_c0_g1	26.30	0.00	0.00	0.00	0.00	0.00	0.00	0.00	0.00	0.00
TRINITY_DN980783_c0_g1	0.00	0.00	0.00	0.00	0.00	0.00	0.00	4.28	4.54	0.00
TRINITY_DN980784_c0_g1	0.00	0.00	0.00	0.00	12.08	0.00	0.00	0.00	0.00	0.00
TRINITY_DN980786_c0_g1	0.00	0.00	0.00	3.55	17.72	0.00	0.00	0.00	0.00	0.00
TRINITY_DN980788_c0_g1	0.00	0.00	0.00	0.00	0.00	5.20	0.00	0.00	0.00	0.00
TRINITY_DN98078_c0_g1	0.00	1.52	0.00	2.24	0.00	0.00	0.00	0.00	3.70	0.00
TRINITY_DN98078_c1_g1	0.00	0.00	0.00	0.00	0.00	0.00	0.00	0.00	3.33	0.00
TRINITY_DN980790_c0_g1	0.00	0.00	0.00	0.00	0.00	0.00	0.00	0.00	0.00	0.00
TRINITY_DN980791_c0_g1	0.00	0.00	2.31	7.25	17.95	2.31	2.11	0.00	0.87	0.00
TRINITY_DN980795_c0_g1	0.00	0.00	0.00	0.00	29.91	0.00	0.00	0.00	0.00	0.00
TRINITY_DN980796_c0_g1	0.00	0.00	0.00	0.00	0.00	0.00	0.00	0.00	0.00	0.00
TRINITY_DN980798_c0_g1	0.00	0.00	0.00	0.00	32.31	24.27	0.00	0.00	0.00	0.00
TRINITY_DN980799_c0_g1	0.00	0.00	0.00	6.68	0.00	0.00	0.00	0.00	0.00	0.00
TRINITY_DN98079_c0_g1	0.00	0.00	38.55	0.00	0.00	0.00	0.00	8.57	36.33	0.00
TRINITY_DN98079_c2_g1	0.00	0.00	0.00	0.00	0.00	0.00	0.00	0.00	0.00	0.00
TRINITY_DN98079_c2_g2	0.00	0.00	0.00	1.79	11.86	0.00	8.01	0.00	2.78	0.00
TRINITY_DN9807_c0_g1	2.69	2.64	34.89	19.06	12.09	3.04	2.09	4.17	52.12	6.21
TRINITY_DN9807_c1_g1	0.00	0.00	0.00	0.00	56.43	12.17	0.00	0.00	11.89	0.00
TRINITY_DN980800_c0_g1	0.00	0.00	0.00	0.00	7.00	0.00	0.00	0.00	0.00	0.00
TRINITY_DN980802_c0_g1	0.00	0.00	0.00	0.00	3.79	0.00	0.00	3.35	14.19	0.00
TRINITY_DN980804_c0_g1	0.00	0.00	0.00	0.00	14.41	0.00	12.60	0.00	0.00	0.00
TRINITY_DN980805_c0_g1	0.00	26.01	0.00	0.00	0.00	0.00	0.00	0.00	0.00	0.00
TRINITY_DN980807_c0_g1	0.00	5.79	0.00	4.23	0.00	0.00	0.00	6.18	0.00	0.00
TRINITY_DN980808_c0_g1	0.00	0.00	0.00	0.00	0.00	0.00	0.00	0.00	0.00	0.00
TRINITY_DN98080_c0_g1	0.00	0.00	0.00	0.00	0.00	0.00	0.00	0.00	19.40	0.00
TRINITY_DN980810_c0_g1	0.00	0.00	0.00	3.06	0.00	0.00	0.00	0.00	0.00	0.00
TRINITY_DN980811_c0_g1	0.00	0.00	3.97	0.00	8.10	0.00	0.00	0.00	1.91	0.00
TRINITY_DN980812_c0_g1	0.00	0.00	0.00	0.00	0.00	0.00	0.00	0.00	0.00	0.00
TRINITY_DN980814_c0_g1	0.00	0.00	0.00	0.00	29.39	14.73	0.00	0.00	13.73	0.00
TRINITY_DN980815_c0_g1	0.00	0.00	0.00	0.00	0.00	0.00	0.00	0.00	18.51	0.00
TRINITY_DN980816_c0_g1	0.00	0.00	0.00	0.00	0.00	0.00	0.00	0.00	14.95	0.00
TRINITY_DN98081_c0_g1	0.00	0.00	0.00	0.00	0.00	25.02	0.00	0.00	0.00	0.00
TRINITY_DN980821_c0_g1	0.00	0.00	0.00	0.00	4.08	0.00	0.00	0.00	7.63	0.00
TRINITY_DN980822_c0_g1	0.00	0.00	0.00	5.06	0.00	0.00	0.00	0.00	0.00	0.00
TRINITY_DN980824_c0_g1	0.00	0.00	0.00	13.59	0.00	0.00	0.00	0.00	0.00	0.00
TRINITY_DN980825_c0_g1	0.00	0.00	0.00	16.33	27.80	0.00	0.00	0.00	0.00	0.00
TRINITY_DN980826_c0_g1	0.00	0.00	0.00	0.00	0.00	0.00	4.41	0.00	0.00	0.00
TRINITY_DN980828_c0_g1	0.00	0.00	0.00	0.00	0.00	0.00	0.00	0.00	0.00	0.00
TRINITY_DN980829_c0_g1	0.00	0.00	0.00	0.00	0.00	0.00	0.00	0.00	0.00	0.00
TRINITY_DN98082_c0_g1	0.00	0.00	0.00	0.00	17.23	0.00	0.00	0.00	18.33	0.00
TRINITY_DN98082_c0_g2	0.00	6.84	0.00	7.80	0.00	0.00	0.00	0.00	0.00	0.00
TRINITY_DN98082_c1_g1	0.00	0.00	0.00	0.00	0.00	0.00	0.00	0.00	0.00	0.00
TRINITY_DN980831_c0_g1	0.00	12.31	0.00	0.00	15.13	0.00	0.00	0.00	0.00	0.00
TRINITY_DN980832_c0_g1	0.00	0.00	0.00	0.00	0.00	0.00	0.00	0.00	0.00	0.00
TRINITY_DN980833_c0_g1	0.00	0.00	0.00	0.00	0.00	0.00	0.00	0.00	0.00	0.00
TRINITY_DN980835_c0_g1	0.00	0.00	0.00	0.88	11.74	0.00	2.63	0.00	6.92	0.00
TRINITY_DN980837_c0_g1	0.00	0.00	0.00	0.00	0.00	0.00	0.00	0.00	0.00	0.00
TRINITY_DN980838_c0_g1	0.00	0.00	0.00	9.49	0.00	0.00	0.00	6.98	7.42	0.00
TRINITY_DN980839_c0_g1	0.00	0.00	6.30	15.19	18.95	0.00	0.00	0.00	0.00	0.00
TRINITY_DN98083_c0_g1	0.00	0.00	0.00	0.00	0.00	0.00	0.00	0.00	0.00	0.00
TRINITY_DN98083_c0_g2	0.00	0.00	0.00	19.57	7.30	0.00	6.51	0.00	40.62	0.00
TRINITY_DN980840_c0_g1	0.00	0.00	0.00	0.00	0.00	0.00	0.00	0.00	0.00	0.00
TRINITY_DN980841_c0_g1	0.00	0.00	0.00	2.11	0.00	0.00	0.00	0.00	3.28	0.00
TRINITY_DN980843_c0_g1	0.00	0.00	0.00	0.00	3.92	0.00	0.00	0.00	7.39	0.00
TRINITY_DN980845_c0_g1	0.00	0.00	0.00	0.00	0.00	0.00	0.00	0.00	9.76	0.00
TRINITY_DN980846_c0_g1	0.00	0.00	9.37	0.00	0.00	0.00	0.00	0.00	8.83	0.00
TRINITY_DN98084_c1_g1	0.00	12.49	0.00	0.00	0.00	0.00	0.00	0.00	0.00	0.00
TRINITY_DN980850_c0_g1	0.00	0.00	0.00	19.36	0.00	0.00	0.00	0.00	0.00	0.00
TRINITY_DN980854_c0_g1	0.00	15.24	0.00	3.72	0.00	0.00	0.00	0.00	0.00	0.00
TRINITY_DN980857_c0_g1	0.00	0.00	0.00	0.00	0.00	0.00	0.00	0.00	0.00	0.00
TRINITY_DN980859_c0_g1	0.00	0.00	0.00	3.51	5.84	0.00	0.00	0.00	0.00	0.00
TRINITY_DN980860_c0_g1	0.00	0.00	0.00	0.00	0.00	0.00	0.00	0.00	0.00	0.00
TRINITY_DN980863_c0_g1	0.00	2.78	1.66	3.59	4.29	0.00	0.77	0.00	7.29	0.00
TRINITY_DN980864_c0_g1	0.00	0.00	0.00	0.00	0.00	0.00	0.00	0.00	0.00	0.00
TRINITY_DN980865_c0_g1	0.00	0.00	0.00	0.00	0.00	0.00	0.00	0.00	4.14	0.00
TRINITY_DN980866_c0_g1	0.00	0.00	0.00	0.00	36.78	18.19	0.00	0.00	0.00	0.00
TRINITY_DN980868_c0_g1	0.00	0.00	0.00	0.00	0.00	0.00	0.00	0.00	0.00	0.00
TRINITY_DN980869_c0_g1	0.00	0.00	0.00	0.00	8.83	0.00	0.00	0.00	2.76	0.00
TRINITY_DN98086_c0_g1	0.00	4.03	25.26	0.00	7.83	0.00	0.00	0.00	40.67	0.00
TRINITY_DN98086_c1_g1	0.00	0.00	0.00	0.00	0.00	0.00	0.00	0.00	0.00	0.00
TRINITY_DN98086_c1_g2	0.00	12.93	15.75	0.00	0.00	0.00	0.00	0.00	14.70	0.00
TRINITY_DN98086_c2_g1	0.00	0.00	0.00	0.00	0.00	0.00	0.00	0.00	32.54	0.00
TRINITY_DN98086_c7_g1	0.00	0.00	0.00	0.00	0.00	0.00	0.00	0.00	0.00	0.00
TRINITY_DN98086_c8_g1	0.00	0.00	0.00	0.00	0.00	0.00	0.00	0.00	0.00	0.00
TRINITY_DN98086_c9_g1	0.00	0.00	0.00	0.00	0.00	0.00	0.00	0.00	0.00	0.00
TRINITY_DN980871_c0_g1	0.00	0.00	0.00	0.00	0.00	0.00	0.00	0.00	0.00	0.00
TRINITY_DN980872_c0_g1	0.00	0.00	0.00	0.00	0.00	0.00	0.00	0.00	0.00	0.00
TRINITY_DN980875_c0_g1	0.00	0.00	0.00	0.00	0.00	0.00	0.00	5.94	12.64	0.00
TRINITY_DN980878_c0_g1	0.00	0.00	0.00	0.00	0.00	0.00	0.00	0.00	0.00	0.00
TRINITY_DN980879_c0_g1	0.00	14.92	0.00	0.00	0.00	0.00	0.00	7.98	25.43	0.00
TRINITY_DN98087_c0_g1	0.00	0.00	24.22	0.35	0.00	0.00	0.00	0.00	0.00	0.00
TRINITY_DN98087_c0_g2	0.00	0.00	0.00	0.00	0.00	0.00	0.00	0.00	0.00	0.00
TRINITY_DN98087_c1_g1	0.00	13.59	39.86	51.99	95.38	42.60	23.64	52.83	230.68	14.24
TRINITY_DN98087_c2_g1	0.00	0.00	0.00	0.00	0.00	0.00	0.00	0.00	25.25	0.00
TRINITY_DN98087_c3_g1	17.25	0.00	0.00	0.00	0.00	0.00	0.00	0.00	0.00	0.00
TRINITY_DN980881_c0_g1	0.00	0.00	0.00	0.00	0.00	2.44	0.00	0.00	9.30	0.00
TRINITY_DN980882_c0_g1	0.00	0.00	0.00	0.00	0.00	0.00	0.00	0.00	0.00	0.00
TRINITY_DN980883_c0_g1	0.00	0.00	0.00	0.00	0.00	0.00	0.00	0.00	0.00	0.00
TRINITY_DN980885_c0_g1	0.00	0.00	0.00	0.00	0.00	7.34	0.00	6.36	0.48	0.00
TRINITY_DN980886_c0_g1	0.00	0.00	0.00	0.00	5.70	0.00	0.00	0.00	0.00	0.00
TRINITY_DN980889_c0_g1	0.00	0.00	0.00	0.00	0.00	0.00	0.00	0.00	0.00	0.00
TRINITY_DN98088_c0_g1	0.00	0.00	0.00	0.00	0.00	0.00	0.00	0.00	0.00	0.00
TRINITY_DN98088_c0_g2	0.00	0.00	0.00	0.00	34.91	8.77	0.00	0.00	8.12	0.00
TRINITY_DN98088_c0_g3	0.00	10.91	0.00	0.00	0.00	0.00	0.00	0.00	24.89	0.00
TRINITY_DN980891_c0_g1	0.00	0.00	0.00	0.00	0.00	0.00	0.00	0.00	0.00	0.00
TRINITY_DN980893_c0_g1	0.00	0.00	0.00	0.00	0.00	0.00	0.00	0.00	0.00	0.00
TRINITY_DN980895_c0_g1	0.00	0.00	0.00	0.00	0.00	0.00	0.00	0.00	0.00	0.00
TRINITY_DN980897_c0_g1	0.00	0.00	0.00	4345.40	0.00	0.00	0.00	0.00	0.00	0.00
TRINITY_DN980898_c0_g1	0.00	0.00	0.00	0.00	0.00	0.00	12.45	0.00	0.00	0.00
TRINITY_DN98089_c0_g1	0.00	0.00	0.00	7.26	0.00	0.00	0.00	0.00	0.00	0.00
TRINITY_DN98089_c0_g2	0.00	0.00	0.00	0.00	0.00	0.00	0.00	7.25	0.00	0.00
TRINITY_DN98089_c0_g3	0.00	0.00	0.00	0.00	0.00	0.00	0.00	0.00	0.00	0.00
TRINITY_DN98089_c1_g1	0.00	0.00	0.00	4.47	8.85	0.00	0.00	0.00	8.27	0.00
TRINITY_DN98089_c2_g1	0.00	0.00	0.00	0.00	0.00	0.00	0.00	0.00	0.00	0.00
TRINITY_DN98089_c3_g1	0.00	0.00	0.00	0.00	0.00	0.00	0.00	0.00	0.00	0.00
TRINITY_DN9808_c0_g1	0.00	0.00	13.56	23.23	0.00	0.00	0.00	0.00	0.00	0.00
TRINITY_DN9808_c0_g2	0.00	0.00	0.00	0.00	0.00	0.00	0.00	0.00	17.66	0.00
TRINITY_DN9808_c1_g1	0.00	11.26	13.47	0.00	48.25	13.45	0.00	11.92	16.38	0.00
TRINITY_DN9808_c23_g1	0.00	13.66	16.67	12.22	16.48	25.88	0.00	0.00	47.58	7.56
TRINITY_DN9808_c23_g3	0.00	0.00	0.00	0.00	0.00	0.00	0.00	0.00	17.66	0.00
TRINITY_DN9808_c26_g1	0.00	0.00	56.29	0.00	0.00	0.00	0.00	0.00	0.00	0.00
TRINITY_DN9808_c4_g1	0.00	0.00	14.52	0.00	0.00	0.00	0.00	0.00	0.00	0.00
TRINITY_DN980900_c0_g1	0.00	0.00	0.00	0.00	0.00	0.00	0.00	0.00	0.00	0.00
TRINITY_DN980904_c0_g1	0.00	0.00	0.00	0.00	0.00	0.00	0.00	0.00	0.00	0.00
TRINITY_DN980905_c0_g1	0.00	0.00	0.00	0.00	13.05	0.00	0.00	0.00	0.00	0.00
TRINITY_DN980907_c0_g1	0.00	0.00	1.35	0.00	6.94	0.00	0.00	0.00	7.66	0.00
TRINITY_DN980908_c0_g1	0.00	0.00	0.00	4.72	0.00	0.00	7.05	0.00	22.15	0.00
TRINITY_DN980909_c0_g1	0.00	0.00	0.00	7.80	0.00	0.00	0.00	0.00	24.56	0.00
TRINITY_DN98090_c0_g1	0.00	0.00	0.00	0.00	4.47	0.00	0.00	0.00	0.00	0.00
TRINITY_DN98090_c1_g1	0.00	0.00	0.00	0.00	0.00	0.00	0.00	0.00	3.91	0.00
TRINITY_DN980910_c0_g1	0.00	0.00	0.00	0.00	0.00	0.00	0.00	0.00	18.52	0.00
TRINITY_DN980912_c0_g1	0.00	0.00	0.00	0.00	0.00	0.00	0.00	0.00	0.00	0.00
TRINITY_DN980913_c0_g1	0.00	0.00	0.00	12.02	0.00	0.00	0.00	0.00	0.00	0.00
TRINITY_DN980914_c0_g1	0.00	0.00	0.00	0.00	0.00	0.00	0.00	0.00	0.00	0.00
TRINITY_DN980916_c0_g1	0.00	0.00	0.00	2.24	0.00	0.00	0.00	0.00	3.48	0.00
TRINITY_DN980917_c0_g1	0.00	0.00	0.00	0.00	0.00	0.00	0.00	0.00	0.00	0.00
TRINITY_DN980918_c0_g1	0.00	0.00	0.00	0.00	0.00	0.00	0.00	0.00	12.72	0.00
TRINITY_DN98091_c0_g2	0.00	17.05	0.00	6.15	10.43	20.88	0.00	0.00	9.70	0.00
TRINITY_DN980920_c0_g1	0.00	0.00	0.00	0.00	0.00	0.00	0.00	0.00	0.00	0.00
TRINITY_DN980922_c0_g1	0.00	0.00	0.00	1.11	3.72	0.00	0.00	0.00	0.00	0.00
TRINITY_DN980924_c0_g1	0.00	0.00	0.00	0.00	0.00	0.00	0.00	0.00	0.00	0.00
TRINITY_DN980925_c0_g1	0.00	0.00	0.00	0.00	0.00	0.00	0.00	0.00	20.24	0.00
TRINITY_DN980928_c0_g1	0.00	0.00	0.00	0.00	0.00	10.51	0.00	0.00	0.00	0.00
TRINITY_DN980929_c0_g1	0.00	0.00	0.00	0.00	0.00	0.00	0.00	0.00	0.00	0.00
TRINITY_DN98092_c0_g1	0.00	0.00	0.00	0.00	0.00	0.00	0.00	0.00	19.05	0.00
TRINITY_DN98092_c0_g2	0.00	0.00	0.00	0.00	13.50	0.00	4.20	2.02	7.31	14.24
TRINITY_DN980930_c0_g1	0.00	0.00	0.00	0.00	0.00	0.00	0.00	0.00	0.00	0.00
TRINITY_DN980931_c0_g1	0.00	0.00	0.00	0.00	0.00	0.00	0.00	0.00	0.00	0.00
TRINITY_DN980932_c0_g1	0.00	0.00	0.00	0.00	0.00	0.00	0.00	0.00	0.00	0.00
TRINITY_DN980934_c0_g1	0.00	0.00	0.00	0.00	0.00	0.00	0.00	0.00	10.44	0.00
TRINITY_DN980937_c0_g1	0.00	0.00	0.00	0.00	0.00	0.00	0.00	8.95	0.00	8.89
TRINITY_DN98093_c0_g1	0.00	1.21	6.21	4.32	3.32	9.51	1.85	2.82	15.18	0.69
TRINITY_DN98093_c0_g2	2.12	31.54	35.17	20.15	53.79	28.24	7.96	5.52	28.61	4.10
TRINITY_DN980940_c0_g1	0.00	0.00	0.00	0.00	0.00	0.00	0.00	0.00	3.04	0.00
TRINITY_DN980943_c0_g1	0.00	0.00	6.73	0.00	0.00	0.00	0.00	0.00	0.00	0.00
TRINITY_DN980944_c0_g1	0.00	0.00	0.00	0.00	0.00	29.66	0.00	0.00	18.40	0.00
TRINITY_DN980946_c0_g1	0.00	0.00	0.00	0.65	10.47	1.06	0.00	0.99	14.42	0.98
TRINITY_DN980947_c0_g1	0.00	0.00	0.00	0.00	0.00	0.00	0.00	0.00	0.00	0.00
TRINITY_DN98094_c0_g1	0.00	0.00	0.00	0.00	0.00	0.00	0.00	0.00	0.00	0.00
TRINITY_DN98094_c0_g2	0.00	0.00	0.00	3.46	0.00	0.00	0.00	0.00	5.78	0.00
TRINITY_DN98094_c0_g3	0.00	0.00	0.00	0.00	0.00	0.00	0.00	0.00	0.00	0.00
TRINITY_DN98094_c1_g1	0.00	0.00	0.00	0.00	0.00	0.00	0.00	0.00	12.49	0.00
TRINITY_DN98094_c2_g1	0.00	0.00	13.27	0.00	0.00	0.00	0.00	0.00	0.00	0.00
TRINITY_DN980950_c0_g1	0.00	0.00	0.00	0.00	0.00	0.00	0.00	0.00	0.00	0.00
TRINITY_DN980951_c0_g1	0.00	0.00	0.00	2.65	5.21	0.00	0.00	0.00	0.00	0.00
TRINITY_DN980952_c0_g1	0.00	0.00	0.00	0.00	0.00	0.00	0.00	0.00	0.00	0.00
TRINITY_DN980953_c0_g1	0.00	0.00	0.00	3.53	17.57	29.53	0.00	0.00	5.48	0.00
TRINITY_DN980954_c0_g1	0.00	0.00	0.00	0.00	18.47	0.00	0.00	0.00	0.00	0.00
TRINITY_DN980955_c0_g1	0.00	0.00	0.00	0.00	0.00	0.00	0.00	0.00	0.00	0.00
TRINITY_DN980957_c0_g1	0.00	0.00	0.00	0.00	0.00	0.00	0.00	0.00	8.50	0.00
TRINITY_DN980962_c0_g1	0.00	14.62	0.00	0.00	0.00	0.00	0.00	0.00	0.00	0.00
TRINITY_DN980962_c1_g1	0.00	0.00	0.00	0.00	0.00	0.00	0.00	0.00	0.00	0.00
TRINITY_DN980963_c0_g1	0.00	0.00	0.00	0.00	0.00	0.00	0.00	0.00	0.00	0.00
TRINITY_DN980964_c0_g1	0.00	0.00	12.04	0.00	12.19	0.00	0.00	0.00	4.07	0.00
TRINITY_DN980965_c0_g1	0.00	0.00	0.00	5.31	0.00	0.00	0.00	0.00	25.02	0.00
TRINITY_DN980966_c0_g1	0.00	0.00	0.00	0.00	0.00	0.00	0.00	0.00	0.00	0.00
TRINITY_DN980969_c0_g1	0.00	4.54	0.00	3.13	2.24	10.08	1.56	1.22	9.27	1.01
TRINITY_DN98096_c0_g1	0.00	0.00	0.00	7.85	16.47	0.00	11.64	0.00	14.26	0.00
TRINITY_DN98096_c0_g2	0.00	0.00	0.00	0.00	0.00	0.00	0.00	0.00	0.00	0.00
TRINITY_DN98096_c1_g1	0.00	0.00	0.00	0.00	0.00	8.55	0.00	0.00	7.99	0.00
TRINITY_DN98096_c2_g1	0.00	0.00	0.00	0.00	0.00	0.00	0.00	0.00	0.00	0.00
TRINITY_DN98096_c4_g1	0.00	0.00	0.00	0.00	0.00	0.00	0.00	0.00	0.00	0.00
TRINITY_DN98096_c7_g1	0.00	0.00	0.00	0.00	0.00	0.00	0.00	0.00	0.00	0.00
TRINITY_DN980970_c0_g1	0.00	0.00	0.00	0.00	29.42	0.00	7.22	0.00	2.51	0.00
TRINITY_DN980971_c0_g1	0.00	0.00	6.80	0.00	0.00	0.00	0.00	0.00	0.00	0.00
TRINITY_DN980972_c0_g1	0.00	0.00	7.32	0.00	4.95	0.00	0.00	0.00	0.00	0.00
TRINITY_DN980973_c0_g1	0.00	0.00	0.00	0.00	0.00	0.00	0.00	0.00	0.00	0.00
TRINITY_DN980974_c0_g1	0.00	11.65	37.45	44.41	76.15	30.47	6.42	8.53	89.52	2.12
TRINITY_DN980975_c0_g1	0.00	0.00	0.00	0.00	0.00	0.00	0.00	0.00	0.00	0.00
TRINITY_DN980976_c0_g1	0.00	0.00	0.00	0.00	21.94	43.84	0.00	0.00	30.53	0.00
TRINITY_DN980977_c0_g1	4.61	0.00	0.00	0.00	0.00	0.00	0.00	0.00	5.16	0.00
TRINITY_DN980978_c0_g1	0.00	0.00	0.00	0.00	0.00	10.23	0.00	0.00	6.43	0.00
TRINITY_DN98097_c0_g2	0.00	3.82	0.00	0.00	8.49	0.00	0.00	0.00	23.15	0.00
TRINITY_DN98097_c0_g3	0.00	0.00	0.00	0.00	0.00	0.00	0.00	0.00	0.00	0.00
TRINITY_DN980981_c0_g1	0.00	0.00	0.00	0.00	0.00	0.00	0.00	0.00	4.90	0.00
TRINITY_DN980984_c0_g1	0.00	0.00	0.00	0.00	0.00	0.00	0.00	0.00	0.00	0.00
TRINITY_DN980987_c0_g1	0.00	0.00	29.04	8.76	0.00	0.00	0.00	0.00	0.00	0.00
TRINITY_DN980988_c0_g1	0.00	0.00	0.00	0.00	13.99	0.00	0.00	0.00	0.00	0.00
TRINITY_DN980989_c0_g1	0.00	0.00	0.00	0.00	0.00	0.00	0.00	0.00	0.00	0.00
TRINITY_DN980990_c0_g1	0.00	0.00	0.00	2.56	6.40	0.00	0.00	0.00	2.01	0.00
TRINITY_DN980992_c0_g1	0.00	0.00	0.00	0.00	5.77	0.00	0.00	5.08	5.39	0.00
TRINITY_DN980994_c0_g1	0.00	0.00	0.00	0.00	0.00	0.00	0.00	35.59	0.00	0.00
TRINITY_DN980996_c0_g1	0.00	0.00	0.00	0.00	0.00	9.15	0.00	0.00	0.00	0.00
TRINITY_DN980998_c0_g1	0.00	0.00	0.00	5.06	0.00	0.00	0.00	0.00	7.95	0.00
TRINITY_DN980999_c0_g1	0.00	0.00	2.13	5.22	0.00	5.20	0.00	1.95	12.48	0.00
TRINITY_DN98099_c1_g1	0.00	0.00	0.00	0.00	0.00	0.00	0.00	7.48	15.90	0.00
TRINITY_DN98099_c2_g1	0.00	0.00	0.00	3.91	0.00	0.00	0.00	0.00	18.25	0.00
TRINITY_DN98099_c3_g3	0.00	14.73	0.00	0.00	0.00	0.00	0.00	0.00	16.85	0.00
TRINITY_DN98099_c6_g1	0.00	0.00	24.14	0.00	0.00	0.00	21.68	0.00	0.00	0.00
TRINITY_DN9809_c0_g1	2.30	0.00	18.25	0.00	13.18	0.00	0.00	0.00	0.00	0.00
TRINITY_DN9809_c0_g2	0.00	35.59	71.43	83.65	180.84	37.48	28.43	34.71	263.81	7.12
TRINITY_DN9809_c2_g1	2.47	33.07	42.52	57.66	58.38	58.63	20.40	22.14	180.99	4.37
TRINITY_DN980_c0_g1	5.83	40.59	92.10	82.74	94.75	44.17	37.98	18.58	214.36	2.73
TRINITY_DN980_c0_g3	6.17	204.64	239.13	265.58	472.71	161.16	96.20	186.64	1011.15	23.25
TRINITY_DN980_c1_g1	0.00	0.00	0.00	0.00	0.00	0.00	0.00	0.00	0.00	0.00
TRINITY_DN980_c1_g2	0.00	0.00	1.59	2.94	0.00	0.00	0.00	1.47	0.00	0.00
TRINITY_DN980_c2_g1	0.00	0.00	0.00	0.00	0.00	0.00	0.00	0.00	0.00	0.00
TRINITY_DN981001_c0_g1	0.00	0.00	0.00	0.00	0.00	0.00	0.00	0.00	0.00	0.00
TRINITY_DN981002_c0_g1	0.00	0.00	0.00	0.00	0.00	14.33	0.00	0.00	0.00	0.00
TRINITY_DN981003_c0_g1	0.00	4.92	0.00	0.00	0.00	0.00	0.00	0.00	16.77	0.00
TRINITY_DN981006_c0_g1	0.00	0.00	6.48	0.00	0.00	0.00	0.00	0.00	3.78	0.00
TRINITY_DN98100_c0_g1	0.00	0.00	0.00	0.00	0.00	0.00	0.00	0.00	8.83	0.00
TRINITY_DN98100_c1_g2	1.32	25.40	47.33	19.71	81.31	10.69	9.81	15.55	114.98	4.19
TRINITY_DN98100_c7_g1	0.00	0.00	0.00	0.00	0.00	0.00	0.00	0.00	0.00	0.00
TRINITY_DN981010_c0_g1	0.00	0.00	0.00	0.00	0.00	0.00	0.00	0.00	0.00	0.00
TRINITY_DN981013_c0_g1	0.00	0.00	0.00	0.00	0.00	0.00	0.00	0.00	0.00	0.00
TRINITY_DN981014_c0_g1	0.00	0.00	0.00	5.15	13.48	0.00	0.00	0.00	0.00	0.00
TRINITY_DN981015_c0_g1	0.00	0.00	5.81	0.00	0.00	5.85	0.00	0.00	0.00	0.00
TRINITY_DN981016_c0_g1	0.00	0.00	0.00	0.00	15.38	3.05	0.00	0.00	4.12	0.00
TRINITY_DN981018_c0_g1	0.00	0.00	0.00	0.00	0.00	0.00	0.00	0.00	0.00	0.00
TRINITY_DN981019_c0_g1	0.00	0.00	0.00	0.00	16.16	0.00	0.00	0.00	22.90	0.00
TRINITY_DN98101_c1_g1	0.00	14.35	0.00	0.00	17.80	0.00	0.00	0.00	49.23	0.00
TRINITY_DN98101_c4_g1	0.00	0.00	0.00	7.87	13.15	0.00	5.88	0.00	20.39	0.00
TRINITY_DN981021_c0_g1	0.00	0.00	0.00	0.00	0.00	0.00	0.00	0.00	0.00	0.00
TRINITY_DN981023_c0_g1	0.00	0.00	0.00	0.00	0.00	0.00	0.00	0.00	0.00	0.00
TRINITY_DN981024_c0_g1	0.00	0.00	0.00	0.00	23.98	0.00	0.00	0.00	0.00	0.00
TRINITY_DN981025_c0_g1	0.00	19.17	0.00	0.00	0.00	0.00	0.00	0.00	10.92	0.00
TRINITY_DN981026_c0_g1	0.00	0.00	0.00	0.00	0.00	0.00	0.00	0.00	0.00	0.00
TRINITY_DN981028_c0_g1	0.00	2.46	5.94	0.00	6.01	0.00	2.71	2.67	11.28	0.00
TRINITY_DN981029_c0_g1	0.00	0.00	18.21	0.00	0.00	0.00	0.00	0.00	0.00	0.00
TRINITY_DN98102_c1_g1	0.00	0.00	19.40	0.00	0.00	0.00	0.00	0.00	18.51	0.00
TRINITY_DN981030_c0_g1	0.00	0.00	0.00	0.00	0.00	0.00	0.00	0.00	0.00	0.00
TRINITY_DN981031_c0_g1	0.00	0.00	0.00	0.00	5.56	0.00	0.00	0.00	0.00	0.00
TRINITY_DN981032_c0_g1	0.00	0.00	0.00	0.00	0.00	0.00	0.00	0.00	42.77	0.00
TRINITY_DN981033_c0_g1	1.91	0.00	3.28	1.35	9.00	0.00	1.01	0.00	2.12	1.01
TRINITY_DN981035_c0_g1	0.00	0.00	0.00	0.00	0.00	0.00	0.00	0.00	0.00	0.00
TRINITY_DN981037_c0_g1	0.00	0.00	0.00	0.00	0.00	0.00	0.00	0.00	0.00	0.00
TRINITY_DN981038_c0_g1	14.12	0.00	16.71	0.00	25.26	8.44	7.46	0.00	23.48	7.39
TRINITY_DN981039_c0_g1	0.00	0.00	13.19	0.00	0.00	0.00	0.00	0.00	0.00	0.00
TRINITY_DN98103_c0_g1	0.00	0.00	0.00	0.00	0.00	0.00	0.00	0.00	2.69	2.55
TRINITY_DN98103_c0_g2	0.00	0.00	0.00	0.00	0.00	0.00	0.00	0.00	8.16	0.00
TRINITY_DN981040_c0_g1	0.00	0.00	0.00	0.00	2.41	0.00	0.00	0.00	2.27	0.00
TRINITY_DN981042_c0_g1	0.00	0.00	0.00	0.00	0.00	0.00	0.00	0.00	0.00	0.00
TRINITY_DN981045_c0_g1	0.00	0.00	11.97	0.00	0.00	0.00	0.00	0.00	3.76	0.00
TRINITY_DN981046_c0_g1	0.00	0.00	0.00	0.00	0.00	0.00	0.00	0.00	0.00	0.00
TRINITY_DN981048_c0_g1	0.00	0.00	0.00	0.00	0.00	0.00	0.00	0.00	30.57	0.00
TRINITY_DN981049_c0_g1	0.00	0.00	0.00	16.58	0.00	0.00	0.00	0.00	13.12	0.00
TRINITY_DN98104_c0_g1	0.00	13.75	41.76	15.31	0.00	0.00	0.00	0.00	0.00	14.78
TRINITY_DN981050_c0_g1	0.00	0.00	0.00	0.00	0.00	0.00	0.00	0.00	0.00	0.00
TRINITY_DN981051_c0_g1	0.00	0.75	3.58	1.10	10.13	0.00	2.47	0.84	3.48	0.00
TRINITY_DN981052_c0_g1	0.00	0.00	0.00	0.00	0.00	0.00	0.00	0.00	2.66	0.00
TRINITY_DN981055_c0_g1	0.00	0.00	6.06	1.14	3.74	0.00	1.11	0.00	7.48	0.00
TRINITY_DN981056_c0_g1	0.00	0.00	0.00	0.00	0.00	0.00	0.00	0.00	0.00	0.00
TRINITY_DN981058_c0_g1	0.00	0.00	0.00	0.00	0.00	0.00	0.00	0.00	36.69	12.63
TRINITY_DN981059_c0_g1	0.00	0.00	4.30	0.00	8.66	0.00	0.00	0.00	0.00	0.00
TRINITY_DN98105_c0_g1	0.00	0.00	0.00	0.00	0.00	8.27	0.00	14.41	0.00	0.00
TRINITY_DN98105_c1_g1	0.00	0.00	0.00	0.00	0.00	0.00	0.00	0.00	0.00	0.00
TRINITY_DN98105_c1_g2	0.00	0.00	0.00	0.00	0.00	0.00	0.00	0.00	0.00	0.00
TRINITY_DN98105_c2_g1	0.00	0.00	0.00	0.00	0.00	0.00	0.00	0.00	0.00	0.00
TRINITY_DN981061_c0_g1	0.00	0.00	0.00	0.00	5.53	0.00	0.00	0.00	5.20	0.00
TRINITY_DN981062_c0_g1	0.00	0.00	0.00	0.00	0.00	14.00	0.00	0.00	0.00	0.00
TRINITY_DN981064_c0_g1	0.00	0.00	19.40	0.00	0.00	0.00	0.00	0.00	18.51	0.00
TRINITY_DN981066_c0_g1	0.00	0.00	2.89	0.00	0.00	0.00	0.00	0.00	0.00	0.00
TRINITY_DN981068_c0_g1	0.00	0.00	0.00	0.00	0.00	0.00	0.00	0.00	0.00	0.00
TRINITY_DN981069_c0_g1	0.00	0.00	0.00	6.76	5.61	0.00	0.00	0.00	0.00	0.00
TRINITY_DN98106_c0_g1	0.00	0.00	0.00	0.00	0.00	0.00	0.00	0.00	0.00	0.00
TRINITY_DN98106_c0_g2	0.00	0.00	0.00	0.00	0.00	0.00	0.00	0.00	0.00	0.00
TRINITY_DN98106_c0_g3	0.00	0.00	0.00	0.00	0.00	0.00	0.00	0.00	22.39	0.00
TRINITY_DN98106_c1_g1	0.00	0.00	0.00	0.00	0.00	0.00	0.00	0.00	0.00	0.00
TRINITY_DN98106_c1_g2	0.00	0.00	0.00	0.00	0.00	0.00	0.00	0.00	0.00	0.00
TRINITY_DN981071_c0_g1	0.00	0.00	16.00	0.00	0.00	0.00	0.00	0.00	15.17	0.00
TRINITY_DN981074_c0_g1	0.00	1.81	4.36	0.00	0.00	4.36	0.00	0.00	4.17	0.00
TRINITY_DN981076_c0_g1	7.73	0.00	0.00	0.00	0.00	0.00	0.00	0.00	0.00	0.00
TRINITY_DN981078_c0_g1	0.00	0.00	0.00	0.00	0.00	0.00	0.00	0.00	0.00	0.00
TRINITY_DN98107_c0_g1	0.00	0.00	0.00	0.00	0.00	0.00	0.00	0.00	0.00	0.00
TRINITY_DN98107_c1_g1	0.00	0.00	0.00	0.00	0.00	17.40	0.00	0.00	14.95	0.00
TRINITY_DN981082_c0_g1	0.00	0.00	0.00	0.00	0.00	0.00	0.00	0.00	0.00	0.00
TRINITY_DN981083_c0_g1	0.00	0.00	0.00	0.00	0.00	0.00	0.00	0.00	0.00	0.00
TRINITY_DN981088_c0_g1	0.00	0.00	0.00	0.00	16.57	0.00	0.00	0.00	0.00	0.00
TRINITY_DN981089_c0_g1	0.00	0.00	0.00	6.54	0.00	0.00	0.00	9.73	10.31	0.00
TRINITY_DN98108_c0_g1	0.00	0.00	0.00	0.00	25.22	0.00	6.99	0.00	19.40	0.00
TRINITY_DN98108_c1_g1	0.00	2.87	0.00	1.31	3.53	0.00	0.00	0.00	0.00	0.00
TRINITY_DN981090_c0_g1	0.00	0.00	0.00	0.00	0.00	0.00	0.00	0.00	6.39	0.00
TRINITY_DN981091_c0_g1	0.00	0.00	0.00	5.37	0.00	0.00	8.04	7.94	8.43	0.00
TRINITY_DN981095_c0_g1	0.00	0.00	0.00	0.00	0.00	0.00	0.00	0.00	0.00	0.00
TRINITY_DN981097_c0_g1	0.00	0.00	2.09	1.28	0.00	6.29	0.00	0.00	0.00	0.00
TRINITY_DN98109_c0_g1	0.00	0.00	6.08	10.97	0.00	0.00	15.42	0.00	5.69	0.00
TRINITY_DN98109_c1_g1	0.00	4.89	13.68	14.88	52.49	3.90	3.61	2.46	9.54	0.00
TRINITY_DN98109_c1_g2	0.00	0.00	0.00	0.00	0.00	0.00	0.00	0.00	0.00	0.00
TRINITY_DN98109_c1_g3	0.00	0.00	0.00	11.77	0.00	0.00	0.00	0.00	0.00	0.00
TRINITY_DN98109_c1_g5	0.00	0.00	0.00	0.00	0.00	0.00	0.00	0.00	0.00	0.00
TRINITY_DN9810_c0_g1	0.00	0.00	0.00	19.68	0.00	0.00	0.00	11.54	116.61	0.00
TRINITY_DN9810_c0_g2	0.00	0.00	13.53	0.00	27.10	13.67	6.06	0.00	0.00	0.00
TRINITY_DN9810_c0_g3	0.00	0.00	0.00	0.00	0.00	0.00	0.00	0.00	14.01	0.00
TRINITY_DN9810_c10_g1	0.00	0.00	0.00	6.22	0.00	0.00	0.00	0.00	0.00	0.00
TRINITY_DN9810_c1_g2	3.49	34.19	78.79	65.25	203.18	54.99	27.67	22.14	273.99	11.48
TRINITY_DN9810_c1_g3	2.85	35.49	82.89	79.75	227.10	75.01	13.91	24.01	198.01	12.13
TRINITY_DN9810_c3_g1	0.00	22.74	46.60	36.79	127.73	0.00	0.00	39.24	0.00	14.92
TRINITY_DN9810_c4_g1	0.00	0.00	29.08	0.00	14.65	7.30	0.00	0.00	22.34	0.00
TRINITY_DN981100_c0_g1	0.00	0.00	0.00	0.00	0.00	0.00	0.00	0.00	7.95	0.00
TRINITY_DN981101_c0_g1	0.00	0.00	0.00	0.00	0.00	0.00	0.00	0.00	0.00	0.00
TRINITY_DN981102_c0_g1	0.00	0.00	0.00	0.00	0.00	0.00	0.00	0.00	17.33	0.00
TRINITY_DN981104_c0_g1	0.00	0.00	0.00	0.00	0.00	0.00	0.00	0.00	0.00	0.00
TRINITY_DN981106_c0_g1	0.00	0.00	1.83	4.31	11.98	3.49	0.00	0.00	7.53	0.00
TRINITY_DN981108_c0_g1	0.00	0.00	9.37	0.00	9.49	0.00	0.00	0.00	2.43	0.00
TRINITY_DN981109_c0_g1	0.00	0.00	0.00	0.00	0.00	0.00	0.00	0.00	4.05	0.00
TRINITY_DN98110_c0_g1	0.00	0.00	0.00	0.00	0.00	0.00	0.00	0.00	0.00	0.00
TRINITY_DN98110_c1_g1	0.00	0.00	0.00	0.00	0.00	0.00	0.00	0.00	0.00	0.00
TRINITY_DN981114_c0_g1	0.00	0.00	0.00	0.00	0.00	0.00	0.00	0.00	0.00	0.00
TRINITY_DN981117_c0_g1	0.00	0.00	7.70	3.88	0.00	0.00	0.00	0.00	0.00	0.00
TRINITY_DN981118_c0_g1	0.00	0.00	0.00	8.85	5.87	0.00	2.65	0.00	8.27	0.00
TRINITY_DN98111_c0_g1	0.00	0.00	0.00	4.38	0.00	0.00	0.00	0.00	0.00	3.06
TRINITY_DN981120_c0_g1	0.00	0.00	0.00	0.00	7.06	0.00	12.60	6.18	6.58	0.00
TRINITY_DN981121_c0_g1	0.00	0.00	0.00	0.00	2.25	0.00	0.00	0.00	2.12	2.00
TRINITY_DN981128_c0_g1	2.58	2.52	3.05	1.86	0.00	0.00	2.78	0.00	2.89	0.00
TRINITY_DN98112_c0_g1	0.00	0.00	11.11	3.35	0.00	0.00	5.00	0.00	0.00	0.00
TRINITY_DN981130_c0_g1	0.00	0.00	0.00	0.00	0.00	0.00	0.00	0.00	0.00	0.00
TRINITY_DN981131_c0_g1	0.00	0.00	0.00	0.00	0.00	0.00	0.00	0.00	0.00	0.00
TRINITY_DN981132_c0_g1	0.00	0.00	6.03	1.23	2.05	4.02	1.84	3.68	1.93	0.00
TRINITY_DN981135_c0_g1	0.00	0.00	0.00	0.00	0.00	0.00	0.00	0.00	0.00	0.00
TRINITY_DN981137_c0_g1	0.00	0.00	0.00	0.00	0.00	0.00	0.00	0.00	9.25	0.00
TRINITY_DN981139_c0_g1	0.00	0.00	24.14	0.00	0.00	0.00	10.84	0.00	0.00	0.00
TRINITY_DN98113_c0_g1	0.00	4.00	31.21	23.52	96.02	11.86	0.00	15.25	10.24	0.00
TRINITY_DN98113_c1_g1	0.00	0.00	0.00	0.00	0.00	0.00	0.00	0.00	22.11	0.00
TRINITY_DN98113_c1_g2	0.00	4.49	0.00	6.58	5.47	0.00	0.00	0.00	10.22	0.00
TRINITY_DN98113_c1_g3	10.43	30.75	43.59	37.49	97.20	11.44	13.65	41.99	46.63	0.00
TRINITY_DN98113_c1_g4	0.00	0.00	0.00	0.00	0.00	0.00	0.00	0.00	16.12	0.00
TRINITY_DN981141_c0_g1	0.00	0.00	0.00	0.00	0.00	0.00	0.00	0.00	0.00	0.00
TRINITY_DN981142_c0_g1	0.00	0.00	12.78	6.52	0.00	0.00	0.00	0.00	8.17	0.00
TRINITY_DN981143_c0_g1	0.00	0.00	0.00	0.00	0.00	14.23	0.00	0.00	0.00	0.00
TRINITY_DN981145_c0_g1	0.00	0.00	0.00	0.00	0.00	0.00	0.00	0.00	0.00	0.00
TRINITY_DN981147_c0_g1	0.00	0.00	0.00	0.00	0.00	0.00	0.00	0.00	0.00	0.00
TRINITY_DN981148_c0_g1	0.00	0.00	0.00	0.00	0.00	0.00	0.00	0.00	0.00	0.00
TRINITY_DN98114_c0_g1	0.00	0.00	0.00	0.00	0.00	0.00	0.00	0.00	0.00	0.00
TRINITY_DN98114_c0_g2	0.00	0.00	16.12	0.00	20.53	0.00	14.38	0.00	9.22	0.00
TRINITY_DN98114_c0_g3	0.00	43.82	0.00	5.28	35.65	0.00	0.00	23.42	24.90	0.00
TRINITY_DN981150_c0_g1	0.00	0.00	0.00	0.00	0.00	0.00	0.00	0.00	5.62	0.00
TRINITY_DN981151_c0_g1	0.00	0.00	0.00	0.00	0.00	0.00	0.00	0.00	0.00	0.00
TRINITY_DN981152_c0_g1	0.00	0.00	0.00	0.00	16.90	0.00	0.00	0.00	15.53	0.00
TRINITY_DN981153_c0_g1	0.00	0.00	0.00	0.00	0.00	0.00	0.00	0.00	0.00	0.00
TRINITY_DN981154_c0_g1	0.00	0.00	0.00	3.29	10.93	0.00	2.46	0.00	0.00	0.00
TRINITY_DN981155_c0_g1	0.00	14.77	0.00	4.35	0.00	10.77	0.00	3.19	13.51	0.00
TRINITY_DN981159_c0_g1	0.00	3.80	6.87	1.40	6.98	0.00	0.00	0.00	2.19	2.07
TRINITY_DN981159_c1_g1	0.00	0.00	0.00	0.00	0.00	8.67	0.00	0.00	8.03	0.00
TRINITY_DN98115_c0_g1	0.00	0.00	0.00	0.00	0.00	0.00	0.00	0.00	0.00	0.00
TRINITY_DN981162_c0_g1	0.00	0.00	0.00	0.00	0.00	0.00	0.00	0.00	26.33	0.00
TRINITY_DN981164_c0_g1	0.00	0.00	19.19	0.00	0.00	0.00	0.00	0.00	0.00	0.00
TRINITY_DN981165_c0_g1	0.00	0.00	0.00	8.29	0.00	0.00	0.00	0.00	0.00	0.00
TRINITY_DN981168_c0_g1	0.00	0.00	16.84	0.00	0.00	0.00	0.00	0.00	0.00	0.00
TRINITY_DN981169_c0_g1	0.00	0.00	2.84	3.73	2.94	8.90	1.02	1.04	4.18	0.00
TRINITY_DN98116_c0_g1	0.00	8.75	16.25	11.26	29.82	14.76	0.00	0.00	63.81	0.00
TRINITY_DN98116_c1_g1	0.00	14.10	0.00	0.00	0.00	0.00	0.00	0.00	0.00	0.00
TRINITY_DN98116_c6_g1	0.00	0.00	0.00	0.00	0.00	44.96	0.00	0.00	0.00	13.14
TRINITY_DN98116_c7_g1	0.00	0.00	0.00	0.00	11.32	0.00	0.00	0.00	0.00	0.00
TRINITY_DN981170_c0_g1	0.00	0.00	0.00	0.00	11.81	0.00	0.00	0.00	0.00	0.00
TRINITY_DN981171_c0_g1	0.00	0.00	0.00	5.93	0.00	0.00	0.00	0.00	0.00	0.00
TRINITY_DN981172_c0_g1	0.00	0.00	0.00	0.00	0.00	0.00	0.00	0.00	0.00	0.00
TRINITY_DN981173_c0_g1	0.00	0.00	0.00	0.00	0.00	0.00	0.00	0.00	8.26	0.00
TRINITY_DN981174_c0_g1	0.00	0.00	19.95	0.00	6.65	0.00	0.00	0.00	12.44	0.00
TRINITY_DN981176_c0_g1	0.00	0.00	0.00	4.34	0.00	0.00	0.00	0.00	20.39	0.00
TRINITY_DN981178_c0_g1	0.00	0.00	0.00	0.00	0.00	5.31	0.00	0.00	7.57	2.38
TRINITY_DN98117_c0_g1	0.00	0.00	15.60	0.00	16.01	15.88	0.00	0.00	0.00	0.00
TRINITY_DN98117_c0_g2	0.00	0.00	0.00	5.31	18.54	0.00	0.00	0.00	0.00	0.00
TRINITY_DN98117_c0_g3	0.00	0.00	0.00	0.00	0.00	0.00	0.00	0.00	26.10	0.00
TRINITY_DN981182_c0_g1	0.00	0.00	0.00	0.00	0.00	0.00	0.00	0.00	0.00	0.00
TRINITY_DN981184_c0_g1	0.00	0.00	0.00	0.00	0.00	0.00	0.00	0.00	0.00	0.00
TRINITY_DN981187_c0_g1	0.00	0.00	0.00	0.00	0.00	0.00	0.00	0.00	0.00	0.00
TRINITY_DN981189_c0_g1	0.00	0.00	0.00	6.50	0.00	0.00	0.00	0.00	0.00	0.00
TRINITY_DN98118_c0_g1	0.00	0.00	0.00	0.00	0.00	0.00	0.00	0.00	0.00	0.00
TRINITY_DN98118_c0_g2	0.00	0.00	0.00	0.00	0.00	0.00	0.00	0.00	0.00	0.00
TRINITY_DN981190_c0_g1	0.00	0.00	0.00	2.97	0.00	0.00	4.44	0.00	6.98	0.00
TRINITY_DN981192_c0_g1	0.00	0.00	0.00	2.45	12.21	0.00	0.00	0.00	0.00	0.00
TRINITY_DN981193_c0_g1	0.00	0.00	4.64	0.00	0.00	14.01	0.00	4.11	0.00	0.00
TRINITY_DN981194_c0_g1	0.00	0.00	58.70	0.00	0.00	0.00	0.00	0.00	0.00	0.00
TRINITY_DN981195_c0_g1	0.00	0.00	0.00	0.00	0.00	0.00	0.00	0.00	0.00	0.00
TRINITY_DN981198_c0_g1	0.00	0.00	0.00	4.01	20.05	0.00	0.00	0.00	6.24	0.00
TRINITY_DN98119_c0_g1	0.00	0.00	0.00	1.26	2.10	2.06	0.00	1.89	9.37	0.00
TRINITY_DN98119_c0_g3	0.00	0.00	0.00	0.00	0.00	0.00	0.00	0.00	0.00	0.00
TRINITY_DN98119_c0_g5	0.00	21.79	9.27	0.00	0.00	0.00	0.00	0.00	0.00	0.00
TRINITY_DN98119_c11_g1	0.00	0.00	0.00	0.00	0.00	0.00	0.00	0.00	0.00	0.00
TRINITY_DN98119_c12_g1	0.00	0.00	0.00	0.00	0.00	0.00	0.00	0.00	0.00	0.00
TRINITY_DN98119_c13_g1	0.00	0.00	0.00	0.00	0.00	0.00	0.00	0.00	0.00	0.00
TRINITY_DN98119_c1_g1	0.00	0.00	0.00	0.00	0.00	0.00	0.00	0.00	0.00	0.00
TRINITY_DN98119_c2_g1	0.00	0.00	0.00	0.00	12.47	0.00	0.00	0.00	5.83	0.00
TRINITY_DN98119_c3_g1	0.00	0.00	0.00	0.00	11.84	0.00	0.00	0.00	43.92	0.00
TRINITY_DN9811_c0_g1	0.80	17.18	5.79	11.42	12.25	11.94	3.22	1.91	32.68	0.00
TRINITY_DN9811_c0_g2	0.00	0.00	0.00	0.00	0.00	0.00	0.00	0.00	14.55	0.00
TRINITY_DN9811_c1_g1	0.00	0.00	0.00	0.00	0.00	9.60	0.00	0.00	8.93	0.00
TRINITY_DN981201_c0_g1	0.00	0.00	0.00	0.00	0.00	0.00	0.00	0.00	0.00	0.00
TRINITY_DN981203_c0_g1	0.00	0.00	0.00	0.00	3.08	0.00	0.00	0.00	0.00	0.00
TRINITY_DN981204_c0_g1	0.00	0.00	0.00	0.00	0.00	0.00	0.00	0.00	0.00	0.00
TRINITY_DN981205_c0_g1	0.00	0.00	12.30	0.00	0.00	0.00	0.00	0.00	0.00	0.00
TRINITY_DN981208_c0_g1	0.00	0.00	21.23	0.00	0.00	0.00	0.00	0.00	0.00	0.00
TRINITY_DN98120_c0_g1	0.00	0.00	7.45	1.52	32.78	0.00	0.00	2.25	27.11	0.00
TRINITY_DN98120_c1_g1	11.19	5.48	106.85	0.00	125.34	29.81	5.98	11.74	62.43	0.00
TRINITY_DN98120_c3_g1	0.00	10.06	0.00	0.00	0.00	0.00	0.00	0.00	0.00	0.00
TRINITY_DN98120_c5_g1	0.00	48.57	0.00	23.54	40.33	0.00	17.45	0.00	0.00	17.42
TRINITY_DN981216_c0_g1	0.00	0.00	0.00	0.00	19.09	0.00	0.00	0.00	52.98	0.00
TRINITY_DN981217_c0_g1	0.00	0.00	0.00	0.00	0.00	0.00	0.00	34.40	0.00	0.00
TRINITY_DN981218_c0_g1	0.00	0.00	0.00	11.15	42.09	0.00	0.00	0.00	17.57	0.00
TRINITY_DN981219_c0_g1	0.00	0.00	0.00	0.00	0.00	0.00	0.00	0.00	0.00	0.00
TRINITY_DN981222_c0_g1	0.00	0.00	0.00	0.00	0.00	0.00	0.00	0.00	0.00	0.00
TRINITY_DN981223_c0_g1	0.00	0.00	0.00	0.00	0.00	0.00	0.00	0.00	0.00	0.00
TRINITY_DN981224_c0_g1	0.00	0.00	0.00	0.00	0.00	0.00	0.00	0.00	0.00	0.00
TRINITY_DN981225_c0_g1	0.00	0.00	0.00	0.00	0.00	0.00	0.00	0.00	0.00	0.00
TRINITY_DN981226_c0_g1	0.00	0.00	0.00	0.00	0.00	0.00	0.00	0.00	0.00	0.00
TRINITY_DN981227_c0_g1	0.00	13.83	0.00	0.00	25.38	0.00	0.00	0.00	15.73	0.00
TRINITY_DN981228_c0_g1	0.00	0.00	7.18	0.00	14.40	0.00	0.00	0.00	6.71	0.00
TRINITY_DN981229_c0_g1	0.00	0.00	0.00	0.00	0.00	0.00	0.00	0.00	0.00	0.00
TRINITY_DN981230_c0_g1	0.00	0.00	0.00	0.00	0.00	0.00	11.74	0.00	0.00	0.00
TRINITY_DN981231_c0_g1	0.00	0.00	0.00	0.00	0.00	0.00	0.00	0.00	0.00	0.00
TRINITY_DN981232_c0_g1	0.00	1.17	4.21	5.21	0.00	0.00	0.00	1.34	0.74	0.00
TRINITY_DN981233_c0_g1	0.00	0.00	0.00	2.88	0.00	7.07	0.00	0.00	6.75	0.00
TRINITY_DN981236_c0_g1	0.00	0.00	0.00	23.87	0.00	0.00	0.00	0.00	0.00	0.00
TRINITY_DN981237_c0_g1	0.00	0.00	18.19	0.00	0.00	0.00	0.00	0.00	4.27	0.00
TRINITY_DN981238_c0_g1	0.00	0.00	0.00	0.00	0.00	0.00	0.00	0.00	0.00	0.00
TRINITY_DN98123_c0_g1	0.00	0.00	15.01	3.02	0.00	0.00	0.00	0.00	0.00	0.00
TRINITY_DN981242_c0_g1	0.00	0.00	0.00	0.00	10.11	0.00	0.00	0.00	4.90	0.00
TRINITY_DN981244_c0_g1	0.00	0.00	0.00	0.00	10.72	0.00	0.00	0.00	5.01	0.00
TRINITY_DN981245_c0_g1	0.00	0.00	0.00	5.45	0.00	0.00	0.00	0.00	8.58	0.00
TRINITY_DN981246_c0_g1	0.00	3.41	6.16	8.81	6.28	4.11	0.00	0.00	0.00	1.86
TRINITY_DN981247_c0_g1	0.00	0.00	11.06	0.00	7.43	0.00	0.00	0.00	0.00	3.29
TRINITY_DN981248_c0_g1	0.00	6.50	0.00	23.60	15.90	0.00	0.00	0.00	7.38	0.00
TRINITY_DN98124_c0_g1	0.00	14.73	9.24	11.58	0.00	0.00	0.00	0.00	11.28	0.00
TRINITY_DN98124_c0_g2	0.00	0.00	27.92	8.42	0.00	0.00	0.00	0.00	57.89	0.00
TRINITY_DN981250_c0_g1	0.00	0.00	0.00	0.00	0.00	54.58	0.00	0.00	0.00	0.00
TRINITY_DN981252_c0_g1	0.00	0.00	0.00	2.16	7.87	3.56	0.00	3.17	0.00	0.00
TRINITY_DN981254_c0_g1	0.00	0.00	0.00	0.00	17.21	0.00	0.00	0.00	0.00	0.00
TRINITY_DN981255_c0_g1	0.00	0.00	0.00	0.00	34.52	0.00	0.00	3.80	0.00	0.00
TRINITY_DN981256_c0_g1	0.00	0.00	0.00	0.00	0.00	0.00	0.00	0.00	7.61	0.00
TRINITY_DN981257_c0_g1	0.00	0.00	0.00	0.00	24.10	0.00	0.00	0.00	14.62	13.87
TRINITY_DN981259_c0_g1	0.00	0.00	0.00	0.00	0.00	0.00	0.00	0.00	0.00	0.00
TRINITY_DN98125_c1_g1	0.00	16.37	10.66	4.57	21.53	0.00	2.73	0.00	7.26	0.00
TRINITY_DN98125_c1_g2	0.00	0.00	0.00	0.00	12.70	0.00	0.00	0.00	35.25	0.00
TRINITY_DN98125_c1_g3	0.00	0.00	0.00	9.18	0.00	0.00	0.00	13.81	0.00	0.00
TRINITY_DN98125_c1_g4	0.00	0.00	0.00	0.00	0.00	0.00	0.00	0.00	0.00	0.00
TRINITY_DN98125_c1_g5	0.00	0.00	0.00	0.00	0.00	0.00	0.00	0.00	0.00	0.00
TRINITY_DN98125_c1_g6	0.00	4.18	16.15	0.05	0.52	0.00	1.87	2.29	21.57	2.27
TRINITY_DN98125_c2_g1	0.00	0.00	0.00	0.00	0.00	0.00	14.97	0.00	0.00	0.00
TRINITY_DN981260_c0_g1	0.00	0.00	0.00	8.70	0.00	0.00	0.00	0.00	4.50	0.00
TRINITY_DN981261_c0_g1	0.00	0.00	0.00	0.00	0.00	0.00	0.00	0.00	0.00	0.00
TRINITY_DN981263_c0_g1	0.00	0.00	2.26	0.00	4.61	0.00	0.00	0.00	2.17	0.00
TRINITY_DN981264_c0_g1	0.00	0.00	0.00	0.00	0.00	0.00	0.00	0.00	7.69	0.00
TRINITY_DN981265_c0_g1	0.00	18.60	22.42	0.00	34.17	0.00	0.00	0.00	10.58	0.00
TRINITY_DN981268_c0_g1	0.00	0.00	12.95	0.00	25.95	0.00	0.00	0.00	0.00	5.75
TRINITY_DN981269_c0_g1	0.00	0.00	9.58	0.00	0.00	0.00	0.00	0.00	0.00	0.00
TRINITY_DN981270_c0_g1	0.00	0.00	0.00	0.00	0.00	0.00	0.00	0.00	6.52	0.00
TRINITY_DN981271_c0_g1	0.00	0.00	4.01	0.00	0.00	0.00	0.00	0.00	2.26	1.82
TRINITY_DN981272_c0_g1	0.00	0.00	0.00	0.00	0.00	0.00	0.00	0.00	0.00	0.00
TRINITY_DN981277_c0_g1	0.00	0.00	0.00	0.00	0.00	2.82	0.00	2.54	0.00	0.00
TRINITY_DN981278_c0_g1	0.00	0.00	6.03	0.00	0.00	0.00	0.00	0.00	7.87	0.00
TRINITY_DN981280_c0_g1	0.00	14.85	0.00	0.00	0.00	0.00	0.00	0.00	0.00	0.00
TRINITY_DN981282_c0_g1	4.86	0.00	0.00	7.00	0.00	0.00	0.00	0.00	10.86	0.00
TRINITY_DN981283_c0_g1	0.00	0.00	19.01	0.00	0.00	0.00	0.00	0.00	0.00	0.00
TRINITY_DN981285_c0_g1	0.00	0.00	0.00	0.00	0.00	10.30	0.00	0.00	9.57	0.00
TRINITY_DN981286_c0_g1	0.00	0.00	0.00	0.00	0.00	0.00	0.00	0.00	0.00	0.00
TRINITY_DN981288_c0_g1	0.00	0.00	0.00	0.00	0.00	0.00	0.00	0.00	0.00	0.00
TRINITY_DN981289_c0_g1	0.00	0.00	0.00	0.00	0.00	0.00	9.33	0.00	0.00	0.00
TRINITY_DN981291_c0_g1	0.00	0.00	0.00	1.93	0.00	0.00	0.00	0.00	6.02	0.00
TRINITY_DN981294_c0_g1	0.00	0.00	0.00	0.00	0.00	0.00	0.00	0.00	0.00	0.00
TRINITY_DN981296_c0_g1	0.00	0.00	0.00	0.00	0.00	0.00	4.02	0.00	0.00	0.00
TRINITY_DN981297_c0_g1	0.00	0.00	0.00	6.79	0.00	0.00	0.00	10.13	10.71	0.00
TRINITY_DN981298_c0_g1	0.00	0.00	0.00	0.00	8.16	0.00	0.00	7.13	22.72	0.00
TRINITY_DN981299_c0_g1	0.00	0.00	0.00	0.00	0.00	0.00	0.00	0.00	0.00	0.00
TRINITY_DN98129_c0_g1	0.00	0.00	10.78	0.00	10.80	16.29	4.86	0.00	10.10	0.00
TRINITY_DN98129_c0_g2	0.00	0.00	0.00	0.00	0.00	0.00	0.00	0.00	0.00	0.00
TRINITY_DN981301_c0_g1	0.00	0.00	0.00	0.00	0.00	0.00	0.00	6.91	0.00	0.00
TRINITY_DN981302_c0_g1	0.00	0.00	0.00	2.25	14.91	0.00	0.00	0.00	0.00	0.00
TRINITY_DN981305_c0_g1	0.00	0.00	0.00	0.00	0.00	0.00	0.00	0.00	0.00	0.00
TRINITY_DN981306_c0_g1	0.00	0.00	0.00	0.00	37.98	0.00	0.00	0.00	0.00	0.00
TRINITY_DN981307_c0_g1	0.00	0.00	0.00	0.00	0.00	0.00	0.00	0.00	0.00	0.00
TRINITY_DN981308_c0_g1	0.00	0.00	0.00	0.00	0.00	0.00	0.00	0.00	0.00	0.00
TRINITY_DN981309_c0_g1	0.00	0.00	0.00	8.84	0.00	4.91	4.41	0.00	0.00	0.00
TRINITY_DN98130_c0_g1	0.00	0.00	0.00	0.00	0.00	0.00	0.00	0.00	34.71	0.00
TRINITY_DN981313_c0_g1	0.00	0.00	0.00	0.00	0.26	0.00	0.00	0.00	0.00	0.00
TRINITY_DN981313_c1_g1	0.00	0.00	0.00	16.82	0.00	0.00	0.00	0.00	0.00	0.00
TRINITY_DN981314_c0_g1	0.00	2.27	0.00	0.00	13.86	5.48	0.00	0.00	7.81	0.00
TRINITY_DN981315_c0_g1	0.00	0.00	0.00	0.00	0.00	0.00	0.00	17.27	0.00	0.00
TRINITY_DN981317_c0_g1	0.00	0.00	0.00	3.05	0.00	0.00	0.00	0.00	0.00	0.00
TRINITY_DN981319_c0_g1	0.00	0.00	0.00	0.00	0.00	2.28	0.00	2.08	4.36	0.00
TRINITY_DN981321_c0_g1	0.00	0.00	0.00	2.07	0.00	10.23	0.00	0.00	0.00	0.00
TRINITY_DN981323_c0_g1	0.00	0.00	2.37	0.00	0.00	2.37	1.09	1.11	9.20	0.00
TRINITY_DN981324_c0_g1	0.00	0.00	0.00	0.00	0.00	0.00	0.00	0.00	0.00	0.00
TRINITY_DN981325_c0_g1	0.00	0.00	0.00	1.18	0.00	0.00	0.00	0.00	0.00	1.75
TRINITY_DN981328_c0_g1	0.00	0.00	0.00	0.00	0.00	0.00	0.00	0.00	0.00	0.00
TRINITY_DN981329_c0_g1	0.00	0.00	0.00	0.00	0.00	0.00	0.00	0.00	0.00	0.00
TRINITY_DN981330_c0_g1	0.00	0.00	0.00	0.00	0.00	0.00	0.00	8.57	0.00	0.00
TRINITY_DN981331_c0_g1	0.00	0.00	0.00	0.00	0.00	0.00	0.00	0.00	0.00	0.00
TRINITY_DN981332_c0_g1	0.00	0.00	0.00	0.00	0.00	0.00	0.00	0.00	0.00	0.00
TRINITY_DN981334_c1_g1	0.00	0.00	0.00	12.40	13.79	0.00	0.00	6.05	0.00	0.00
TRINITY_DN981335_c0_g1	0.00	0.00	0.00	0.00	12.10	0.00	0.00	2.69	4.38	0.00
TRINITY_DN981336_c0_g1	0.00	0.00	0.00	0.00	0.00	0.00	0.00	0.00	0.00	0.00
TRINITY_DN981337_c0_g1	0.00	0.00	0.00	8.48	28.83	0.00	0.00	0.00	0.00	0.00
TRINITY_DN981339_c0_g1	0.00	0.00	0.00	0.00	0.00	0.00	0.00	0.00	17.81	0.00
TRINITY_DN981340_c0_g1	0.00	0.00	2.84	3.47	0.00	2.85	0.00	0.00	10.80	0.00
TRINITY_DN981345_c0_g1	0.00	4.58	0.00	3.35	5.57	0.00	0.00	0.00	0.00	0.00
TRINITY_DN981346_c0_g1	0.00	0.00	0.00	0.00	0.00	0.00	0.00	0.00	13.60	0.00
TRINITY_DN981347_c0_g1	0.00	0.00	0.00	0.00	0.00	0.00	0.00	7.09	0.00	0.00
TRINITY_DN98134_c0_g1	0.00	0.00	0.00	0.00	0.00	0.00	0.00	0.00	0.00	0.00
TRINITY_DN98134_c0_g2	0.00	0.00	0.00	0.00	0.00	0.00	0.00	0.00	0.00	0.00
TRINITY_DN98134_c1_g1	0.00	0.00	0.00	0.00	0.00	0.00	0.00	0.00	0.00	0.00
TRINITY_DN98134_c2_g1	0.00	0.00	0.00	0.00	0.00	0.00	0.00	0.00	0.00	0.00
TRINITY_DN981350_c0_g1	0.00	0.00	8.27	19.74	0.00	0.00	7.38	0.00	7.86	0.00
TRINITY_DN981351_c0_g1	0.00	0.00	16.25	9.80	0.00	0.00	0.00	0.00	15.43	0.00
TRINITY_DN981353_c0_g1	0.00	0.00	0.00	0.00	0.00	0.00	0.00	0.00	0.00	0.00
TRINITY_DN981356_c0_g1	0.00	0.00	0.00	0.00	8.42	0.00	0.00	0.00	7.83	0.00
TRINITY_DN981357_c0_g1	0.00	0.00	0.00	0.00	0.00	0.00	0.00	2.62	2.76	0.00
TRINITY_DN981358_c0_g1	0.00	0.00	0.00	0.00	0.00	0.00	0.00	0.00	0.00	0.00
TRINITY_DN98135_c0_g1	0.00	0.00	0.00	0.00	45.34	0.00	0.00	0.00	0.00	0.00
TRINITY_DN981362_c0_g1	0.00	0.00	0.00	3.54	5.88	0.00	0.00	0.00	0.00	0.00
TRINITY_DN981364_c0_g1	0.00	0.00	0.00	4.15	13.86	0.00	0.00	0.00	12.93	0.00
TRINITY_DN981366_c0_g1	0.00	0.00	0.00	0.00	8.03	0.00	0.00	0.00	0.00	0.00
TRINITY_DN981367_c0_g1	0.00	0.00	0.00	0.00	0.00	0.00	0.00	0.00	0.00	0.00
TRINITY_DN981368_c0_g1	0.00	0.00	0.00	0.00	0.00	0.00	0.00	3.64	9.53	0.00
TRINITY_DN981369_c0_g1	0.00	0.00	0.00	0.00	0.00	0.00	0.00	0.00	0.00	0.00
TRINITY_DN98136_c0_g1	0.00	0.00	0.00	0.00	0.00	0.00	0.00	0.00	0.00	0.00
TRINITY_DN98136_c0_g2	0.00	0.00	0.00	0.00	0.00	8.22	5.37	0.00	15.22	0.00
TRINITY_DN981370_c0_g1	0.00	0.00	10.67	5.15	1.12	0.51	0.88	0.00	0.00	0.00
TRINITY_DN981372_c0_g1	0.00	0.00	0.00	0.00	0.00	0.00	0.00	13.81	57.92	0.00
TRINITY_DN981373_c0_g1	0.00	0.00	0.00	0.00	0.00	0.00	0.00	0.00	7.65	0.00
TRINITY_DN981374_c0_g1	0.00	0.00	0.00	0.00	5.93	0.00	0.00	0.00	5.55	0.00
TRINITY_DN981377_c0_g1	0.00	0.00	0.00	0.00	0.00	0.00	0.00	0.00	0.00	10.41
TRINITY_DN981378_c0_g1	0.00	0.00	0.00	0.00	0.00	0.00	0.00	0.00	0.00	0.00
TRINITY_DN981379_c0_g1	0.00	0.00	0.00	0.00	0.00	0.00	0.00	0.00	0.00	0.00
TRINITY_DN98137_c0_g2	0.00	0.00	0.00	0.00	0.00	12.10	0.00	0.00	0.00	0.00
TRINITY_DN981380_c0_g1	0.00	0.00	0.00	0.00	0.00	11.69	0.00	0.00	0.00	0.00
TRINITY_DN981381_c0_g1	0.00	0.00	0.00	0.00	0.00	0.00	0.00	0.00	0.00	0.00
TRINITY_DN981382_c0_g1	0.00	0.00	0.00	0.00	53.79	0.00	0.00	0.00	16.56	0.00
TRINITY_DN981383_c0_g1	5.17	0.00	0.00	0.00	24.72	0.00	0.00	0.00	0.00	0.00
TRINITY_DN981384_c0_g1	0.00	0.00	0.00	0.00	0.00	0.00	0.00	0.00	0.00	0.00
TRINITY_DN981385_c0_g1	0.00	0.00	0.00	1.91	0.00	3.14	0.00	0.00	14.82	0.00
TRINITY_DN981387_c0_g1	0.00	0.00	0.00	0.00	0.00	0.00	7.61	0.00	15.98	0.00
TRINITY_DN981388_c0_g1	0.00	0.00	0.00	0.00	10.63	0.00	0.00	0.00	0.00	0.00
TRINITY_DN981389_c0_g1	0.00	0.00	0.00	0.00	0.00	0.00	0.00	0.00	0.00	0.00
TRINITY_DN98138_c0_g1	0.00	0.00	0.00	0.00	0.00	0.00	0.00	0.00	6.27	0.00
TRINITY_DN98138_c4_g1	0.00	0.00	0.00	0.00	0.00	0.00	0.00	0.00	0.00	0.00
TRINITY_DN981390_c0_g1	0.00	0.00	0.00	6.71	16.72	0.00	0.00	0.00	10.40	0.00
TRINITY_DN981391_c0_g1	0.00	0.00	0.00	0.00	0.00	0.00	0.00	0.00	0.00	0.00
TRINITY_DN981394_c0_g1	0.00	0.00	0.00	0.00	0.00	0.00	0.00	0.00	0.00	0.00
TRINITY_DN981396_c0_g1	0.00	0.00	0.00	21.34	0.00	0.00	0.00	0.00	0.00	0.00
TRINITY_DN981398_c0_g1	0.00	0.00	0.00	0.00	0.00	0.00	0.00	0.00	0.00	0.00
TRINITY_DN981399_c0_g1	0.00	0.00	0.00	0.00	0.00	0.00	0.00	0.00	0.00	0.00
TRINITY_DN98139_c0_g1	0.00	0.00	0.00	0.00	0.00	0.00	0.00	0.00	29.05	0.00
TRINITY_DN98139_c1_g1	0.00	0.00	0.00	0.00	95.24	0.00	0.00	0.00	0.00	0.00
TRINITY_DN98139_c2_g1	0.00	0.00	0.00	0.00	0.00	0.00	0.00	0.00	0.00	0.00
TRINITY_DN9813_c0_g1	0.00	4.20	30.59	18.08	43.56	10.26	9.19	0.00	124.22	4.53
TRINITY_DN9813_c0_g2	0.00	0.00	0.00	5.27	43.03	0.00	0.00	18.13	0.00	0.00
TRINITY_DN9813_c1_g1	2.41	65.96	107.08	131.06	213.29	105.68	56.22	74.91	624.44	16.59
TRINITY_DN981400_c0_g1	0.00	6.47	2.60	0.00	7.93	0.00	0.00	0.00	12.41	0.00
TRINITY_DN981401_c0_g1	0.00	0.00	0.00	0.00	0.00	0.00	0.00	0.00	11.27	0.00
TRINITY_DN981402_c0_g1	0.00	0.00	0.00	0.00	40.33	0.00	0.00	0.00	18.66	0.00
TRINITY_DN981403_c0_g1	0.00	0.00	0.00	0.00	0.00	0.00	0.00	0.00	8.30	0.00
TRINITY_DN981404_c0_g1	0.00	5.61	0.00	2.07	0.00	0.00	0.00	0.00	0.00	0.00
TRINITY_DN981407_c0_g1	0.00	0.00	0.00	0.00	25.56	0.00	0.00	0.00	11.84	0.00
TRINITY_DN98140_c0_g1	0.00	0.00	74.26	0.00	48.75	0.00	0.00	28.97	21.93	0.00
TRINITY_DN98140_c1_g1	0.00	13.48	0.00	29.13	52.67	0.00	0.00	0.00	12.24	0.00
TRINITY_DN98140_c3_g1	0.00	0.00	2.94	7.23	4.52	5.88	2.70	0.00	0.00	0.00
TRINITY_DN98140_c4_g1	0.00	0.00	0.00	0.00	0.00	0.00	0.00	0.00	0.00	0.00
TRINITY_DN981410_c0_g1	0.00	0.00	0.00	6.87	46.69	0.00	0.00	0.00	0.00	0.00
TRINITY_DN981411_c0_g1	0.00	0.00	0.00	0.00	0.00	0.00	0.00	0.00	0.00	0.00
TRINITY_DN981414_c0_g1	0.00	0.00	0.00	0.00	0.00	0.00	0.00	0.00	3.98	0.00
TRINITY_DN981416_c0_g1	0.00	0.00	0.00	3.20	0.00	0.00	0.00	0.00	0.00	0.00
TRINITY_DN981417_c0_g1	0.00	0.00	19.19	11.57	0.00	0.00	0.00	17.60	0.00	0.00
TRINITY_DN981418_c0_g1	0.00	0.00	0.00	1.58	2.62	0.00	0.00	0.00	0.00	0.00
TRINITY_DN981419_c0_g1	0.00	0.00	0.00	0.00	0.00	0.00	0.00	0.00	24.18	0.00
TRINITY_DN98141_c0_g1	0.74	4.96	9.35	18.92	21.65	5.57	2.35	4.93	28.03	2.22
TRINITY_DN98141_c6_g1	0.00	0.00	0.00	4.53	0.00	0.00	0.00	0.00	0.00	0.00
TRINITY_DN98141_c7_g1	0.00	0.00	0.00	0.00	0.00	0.00	0.00	0.00	0.00	0.00
TRINITY_DN98141_c8_g1	0.00	0.00	0.00	8.69	0.00	0.00	0.00	0.00	0.00	0.00
TRINITY_DN981420_c0_g1	0.00	0.00	0.00	0.00	0.00	0.00	0.00	0.00	0.00	0.00
TRINITY_DN981421_c0_g1	0.00	0.00	0.00	0.00	0.00	0.00	0.00	1.51	0.00	0.00
TRINITY_DN981422_c0_g1	0.00	0.00	3.60	1.49	2.48	3.62	2.22	0.00	1.77	1.11
TRINITY_DN981425_c0_g1	0.00	0.00	16.61	4.05	6.71	0.00	0.00	0.00	0.00	0.00
TRINITY_DN981426_c0_g1	0.00	0.00	0.00	0.00	0.00	0.00	0.00	0.00	0.00	0.00
TRINITY_DN98142_c0_g1	0.00	0.00	0.00	0.00	1.97	0.00	0.00	0.00	0.00	0.00
TRINITY_DN98142_c0_g3	0.00	0.00	0.00	0.00	0.00	0.00	0.00	0.00	0.00	0.00
TRINITY_DN98142_c0_g4	0.00	2.07	9.97	0.00	0.00	7.49	2.28	4.53	11.89	0.00
TRINITY_DN98142_c1_g1	0.00	0.00	32.51	0.00	0.00	0.00	0.00	0.00	0.00	0.00
TRINITY_DN98142_c2_g1	0.00	0.00	0.00	0.00	0.00	0.00	0.00	0.00	0.00	0.00
TRINITY_DN981430_c0_g1	0.00	0.00	57.95	0.00	0.00	0.00	0.00	0.00	0.00	0.00
TRINITY_DN981431_c0_g1	0.00	0.00	0.00	0.00	0.00	0.00	0.00	0.00	18.49	0.00
TRINITY_DN981432_c0_g1	0.00	0.00	0.00	0.00	0.00	0.00	0.00	0.00	0.00	0.00
TRINITY_DN981434_c0_g1	0.00	5.48	0.00	0.00	13.37	0.00	0.00	0.00	0.00	5.93
TRINITY_DN981437_c0_g1	0.00	0.00	0.00	0.00	0.00	0.00	0.00	0.00	0.00	0.00
TRINITY_DN981439_c0_g1	0.00	0.00	0.00	0.00	37.46	0.00	0.00	0.00	0.00	0.00
TRINITY_DN98143_c0_g1	0.00	0.00	13.18	17.71	36.16	0.00	0.00	0.00	0.00	0.00
TRINITY_DN98143_c6_g2	0.00	0.00	14.28	8.61	14.65	0.00	0.00	0.00	0.00	0.00
TRINITY_DN98143_c8_g1	0.00	0.00	0.00	0.00	0.00	0.00	0.00	0.00	0.00	0.00
TRINITY_DN98143_c9_g1	0.00	0.00	0.00	0.00	0.00	0.00	0.00	0.00	0.00	0.00
TRINITY_DN981440_c0_g1	0.00	0.00	0.00	0.00	0.00	0.00	0.00	0.00	0.00	0.00
TRINITY_DN981441_c0_g1	0.00	0.00	2.55	4.67	2.59	0.00	0.00	0.00	21.88	0.00
TRINITY_DN981442_c0_g1	0.00	0.00	16.42	6.60	0.00	0.00	0.00	0.00	0.00	0.00
TRINITY_DN981444_c0_g1	0.00	0.00	0.00	0.00	29.08	0.00	0.00	0.00	0.00	0.00
TRINITY_DN981445_c0_g1	0.00	0.00	0.00	1.74	0.00	0.00	0.00	0.00	2.71	2.56
TRINITY_DN981448_c0_g1	0.00	0.00	0.00	0.00	0.00	0.00	0.00	0.00	0.00	0.00
TRINITY_DN981449_c0_g1	0.00	0.00	0.00	0.00	0.00	0.00	0.00	0.00	0.00	0.00
TRINITY_DN98144_c0_g1	0.00	0.00	0.00	0.00	0.00	0.00	0.00	0.00	0.00	0.00
TRINITY_DN981450_c0_g1	0.00	0.00	6.48	23.34	19.46	0.00	0.00	0.00	6.06	0.00
TRINITY_DN981451_c0_g1	0.00	0.00	0.00	0.00	0.00	18.49	0.00	0.00	0.00	0.00
TRINITY_DN981453_c0_g1	0.00	0.00	0.00	0.00	0.00	0.00	0.00	0.00	0.00	0.00
TRINITY_DN981456_c0_g1	0.00	0.00	79.46	0.00	34.59	0.00	0.00	0.00	0.00	0.00
TRINITY_DN981457_c0_g1	0.00	4.21	0.00	0.00	0.00	0.00	0.00	0.00	0.00	0.00
TRINITY_DN981459_c0_g1	0.00	0.00	0.00	0.00	0.00	0.00	0.00	0.00	0.00	0.00
TRINITY_DN98145_c0_g1	0.00	0.00	0.00	0.00	0.00	0.00	1.06	5.12	12.13	0.00
TRINITY_DN98145_c0_g2	0.00	28.47	0.00	0.00	0.00	0.00	15.28	0.00	0.00	0.00
TRINITY_DN98145_c3_g1	0.00	0.00	0.00	0.00	0.00	0.00	0.00	0.00	0.00	0.00
TRINITY_DN981460_c0_g1	0.00	0.00	9.30	4.57	5.79	5.58	5.11	3.42	16.10	1.69
TRINITY_DN981462_c0_g1	0.00	0.00	0.00	0.00	7.09	0.00	0.00	0.00	9.97	0.00
TRINITY_DN981465_c0_g1	0.00	0.00	0.00	5.88	0.00	0.00	0.00	1.47	5.36	0.00
TRINITY_DN981466_c0_g1	0.00	0.00	0.00	0.00	0.00	0.00	0.00	10.78	0.00	0.00
TRINITY_DN981467_c0_g1	0.00	0.00	0.00	0.00	0.00	0.00	0.00	0.00	0.00	0.00
TRINITY_DN98146_c1_g1	0.00	19.06	0.00	13.74	11.67	0.00	0.00	0.00	0.00	0.00
TRINITY_DN981471_c0_g1	0.00	0.00	0.00	0.00	4.87	0.00	0.00	0.00	0.00	0.00
TRINITY_DN981472_c0_g1	0.00	0.00	0.00	0.00	0.00	0.00	0.00	0.00	0.00	0.00
TRINITY_DN981473_c0_g1	0.00	0.00	0.00	1.06	0.00	0.00	0.00	0.00	3.31	0.00
TRINITY_DN981474_c0_g1	0.00	0.00	0.00	8.72	0.00	0.00	0.00	0.00	13.61	0.00
TRINITY_DN981477_c0_g1	0.00	0.00	0.00	0.00	4.62	0.00	0.00	0.00	4.32	0.00
TRINITY_DN981478_c0_g1	1.48	0.00	3.43	7.37	12.27	8.57	4.72	0.00	24.76	1.56
TRINITY_DN98147_c1_g1	0.00	0.00	0.00	23.13	0.00	0.00	0.00	0.00	0.00	0.00
TRINITY_DN981480_c0_g1	0.00	0.00	0.00	0.00	0.00	0.00	0.00	0.00	14.55	0.00
TRINITY_DN981481_c0_g1	0.00	0.00	0.00	0.00	0.00	0.00	0.00	0.00	0.00	0.00
TRINITY_DN981483_c0_g1	0.00	3.68	0.00	3.63	4.53	4.43	0.00	4.10	0.00	0.00
TRINITY_DN981484_c0_g1	0.00	0.00	0.00	3.45	0.00	5.76	0.00	0.00	0.00	0.00
TRINITY_DN981486_c0_g1	0.00	0.00	0.00	0.00	0.00	0.00	0.00	0.00	0.00	0.00
TRINITY_DN981487_c0_g1	0.00	11.80	0.00	8.61	0.00	0.00	0.00	0.00	0.00	0.00
TRINITY_DN981488_c0_g1	0.00	0.00	0.00	0.00	0.00	0.00	0.00	0.00	4.37	0.00
TRINITY_DN981490_c0_g1	0.00	0.00	9.93	0.00	0.00	0.00	0.00	0.00	18.95	0.00
TRINITY_DN981491_c0_g1	0.00	0.00	0.00	0.00	0.00	0.00	0.00	0.00	0.00	0.00
TRINITY_DN981492_c0_g1	0.00	0.00	0.00	0.00	0.00	0.00	0.00	0.00	5.05	0.00
TRINITY_DN981493_c0_g1	0.00	0.00	0.00	0.00	0.00	0.00	0.00	0.00	0.00	0.00
TRINITY_DN981494_c0_g1	0.00	0.00	0.00	0.00	0.00	0.00	0.00	0.00	0.00	0.00
TRINITY_DN981495_c0_g1	0.00	1.09	1.30	0.00	5.78	0.93	0.86	0.00	2.56	0.00
TRINITY_DN981496_c0_g1	0.00	0.00	0.00	0.00	0.00	0.00	0.00	0.00	0.00	0.00
TRINITY_DN981498_c0_g1	0.00	0.00	0.00	4.57	7.67	0.00	0.00	0.00	0.00	0.00
TRINITY_DN981499_c0_g1	0.00	0.00	0.00	0.00	0.00	0.00	0.00	0.00	0.00	0.00
TRINITY_DN98149_c0_g1	0.00	0.00	0.00	0.00	0.00	0.00	0.00	0.00	0.00	0.00
TRINITY_DN98149_c1_g1	0.00	0.00	0.00	10.85	0.00	0.00	0.00	0.00	0.00	0.00
TRINITY_DN9814_c0_g3	0.00	23.00	41.56	23.94	27.99	33.52	0.00	15.65	41.31	0.00
TRINITY_DN9814_c2_g1	0.00	0.00	0.00	0.00	0.00	0.00	0.00	13.24	0.00	0.00
TRINITY_DN981502_c0_g1	0.00	0.00	28.14	0.00	0.00	0.00	0.00	0.00	40.16	0.00
TRINITY_DN981503_c0_g1	0.00	0.00	0.00	0.00	7.38	7.44	0.00	0.00	20.61	0.00
TRINITY_DN981504_c0_g1	0.00	0.00	0.00	0.00	19.65	0.00	0.00	0.00	0.00	0.00
TRINITY_DN981506_c0_g1	0.00	0.00	0.00	0.00	0.00	0.00	0.00	0.00	5.78	0.00
TRINITY_DN981507_c0_g1	0.00	0.00	0.00	0.00	0.00	0.00	0.00	0.00	0.00	0.00
TRINITY_DN981508_c0_g1	0.00	0.00	0.00	0.00	0.00	0.00	0.00	0.00	0.00	0.00
TRINITY_DN98150_c1_g1	0.00	0.00	0.00	0.00	0.00	0.00	0.00	0.00	0.00	0.00
TRINITY_DN981510_c0_g1	0.00	0.00	0.00	0.00	0.00	0.00	0.00	0.00	0.00	0.00
TRINITY_DN981511_c0_g1	2.97	0.00	0.00	0.00	0.00	0.00	0.00	0.00	0.00	0.00
TRINITY_DN981512_c0_g1	0.00	0.00	0.00	0.00	15.33	15.43	0.00	0.00	14.27	0.00
TRINITY_DN981513_c0_g1	0.00	0.00	0.00	5.48	37.09	18.59	0.00	0.00	0.00	0.00
TRINITY_DN981514_c0_g1	0.00	0.00	0.00	0.00	0.00	0.00	0.00	0.00	0.00	0.00
TRINITY_DN981515_c0_g1	0.00	0.00	0.00	0.00	8.91	8.95	0.00	0.00	0.00	0.00
TRINITY_DN981518_c0_g1	0.00	0.00	0.00	0.00	11.10	0.00	0.00	0.00	0.00	0.00
TRINITY_DN981519_c0_g1	0.00	0.00	0.00	0.00	0.00	17.73	0.00	0.00	0.00	0.00
TRINITY_DN98151_c0_g1	0.00	0.00	0.00	22.82	0.00	0.00	2.06	0.00	19.39	0.00
TRINITY_DN98151_c0_g2	0.00	1.35	0.00	0.00	9.96	0.00	0.00	0.00	0.00	0.00
TRINITY_DN98151_c0_g4	0.00	0.00	6.21	3.73	12.41	0.00	0.00	0.00	0.00	0.00
TRINITY_DN98151_c1_g1	0.00	0.00	0.00	0.00	0.00	26.27	0.00	0.00	12.28	0.00
TRINITY_DN981520_c0_g1	0.00	0.00	0.00	3.53	0.00	0.00	0.00	0.00	0.00	0.00
TRINITY_DN981522_c0_g1	0.00	0.00	0.00	0.00	0.00	0.00	0.00	0.00	0.00	0.00
TRINITY_DN981525_c0_g1	0.00	0.00	1.51	0.00	0.00	0.00	0.00	0.00	0.00	0.00
TRINITY_DN981526_c0_g1	0.00	0.00	0.00	0.00	0.00	7.68	0.00	0.00	0.00	0.00
TRINITY_DN981529_c0_g1	0.00	0.00	0.00	0.00	0.00	0.00	0.00	0.00	25.54	0.00
TRINITY_DN98152_c0_g1	0.00	0.00	0.00	0.00	27.45	0.00	0.00	0.00	0.00	0.00
TRINITY_DN98152_c0_g2	0.00	34.68	12.22	74.32	134.79	23.33	4.38	12.70	303.53	7.37
TRINITY_DN98152_c0_g3	0.00	0.00	0.00	0.00	0.00	0.00	0.00	0.00	17.81	0.00
TRINITY_DN98152_c1_g1	0.00	0.00	0.00	0.00	0.00	0.00	0.00	0.00	0.00	0.00
TRINITY_DN98152_c1_g2	0.00	0.00	20.66	0.00	6.90	0.00	0.00	0.00	19.31	6.12
TRINITY_DN981530_c0_g1	0.00	0.00	0.00	0.00	7.63	0.00	0.00	0.00	0.00	0.00
TRINITY_DN981531_c0_g1	1.67	1.62	1.95	7.18	29.84	3.90	0.00	0.00	22.47	0.00
TRINITY_DN981532_c0_g1	0.00	0.00	0.00	0.00	0.00	0.00	0.00	0.00	0.00	0.00
TRINITY_DN981536_c0_g1	0.00	0.00	0.00	0.00	0.00	0.00	0.00	0.00	0.00	0.00
TRINITY_DN981537_c0_g1	0.00	0.00	0.00	16.33	0.00	0.00	12.16	0.00	0.00	0.00
TRINITY_DN98153_c0_g1	0.00	0.00	0.00	0.00	0.00	0.00	0.00	0.00	0.00	0.00
TRINITY_DN98153_c1_g1	0.00	1.53	12.04	1.11	12.97	5.44	0.00	0.00	8.77	0.00
TRINITY_DN98153_c1_g4	0.00	0.00	0.00	0.00	0.00	0.00	0.00	14.99	0.00	0.00
TRINITY_DN98153_c2_g1	0.00	0.00	0.00	0.00	0.00	0.00	0.00	0.00	0.00	0.00
TRINITY_DN981545_c0_g1	0.00	0.00	0.00	10.19	0.00	17.25	0.00	0.00	0.00	0.00
TRINITY_DN981546_c0_g1	0.00	0.00	0.00	0.00	0.00	0.00	6.51	0.00	0.00	0.00
TRINITY_DN981547_c0_g1	0.00	0.00	0.00	0.00	0.00	0.00	0.00	0.00	0.00	0.00
TRINITY_DN981548_c0_g1	0.00	0.00	0.00	0.00	0.00	46.16	0.00	0.00	0.00	0.00
TRINITY_DN981549_c0_g1	0.00	0.00	0.00	8.65	0.00	0.00	0.00	0.00	0.00	0.00
TRINITY_DN98154_c0_g2	0.00	0.00	0.00	0.00	0.00	0.00	0.00	0.00	0.00	0.00
TRINITY_DN981551_c0_g1	0.00	0.00	0.00	0.00	0.00	0.00	0.00	0.00	10.12	0.00
TRINITY_DN981552_c0_g1	0.00	0.00	0.00	0.00	0.00	0.00	8.82	8.79	0.00	0.00
TRINITY_DN981553_c0_g1	0.00	0.00	0.00	0.00	0.00	0.00	0.00	0.00	32.25	0.00
TRINITY_DN981554_c0_g1	0.00	0.00	13.01	0.00	0.00	0.00	0.00	0.00	0.00	0.00
TRINITY_DN981555_c0_g1	0.00	0.00	0.00	0.00	0.00	0.00	0.00	0.00	0.00	8.20
TRINITY_DN981556_c0_g1	0.00	0.00	0.00	0.00	0.00	0.00	0.00	0.00	18.84	0.00
TRINITY_DN981557_c0_g1	0.00	0.00	16.16	0.00	0.00	0.00	0.00	0.00	0.00	0.00
TRINITY_DN981558_c0_g1	1.92	5.58	40.36	6.86	27.38	20.21	0.00	2.05	21.46	0.00
TRINITY_DN981559_c0_g1	0.00	0.00	0.00	0.00	0.00	0.00	0.00	0.00	49.23	0.00
TRINITY_DN98155_c0_g1	0.00	0.00	0.00	0.00	0.00	0.00	0.00	0.00	17.01	0.00
TRINITY_DN981560_c0_g1	0.00	0.00	0.00	0.00	0.00	0.00	0.00	0.00	0.00	0.00
TRINITY_DN981561_c0_g1	0.00	0.00	0.00	0.00	0.00	0.00	0.00	0.00	0.00	0.00
TRINITY_DN981562_c0_g1	0.00	0.00	0.00	0.00	0.00	0.00	0.00	0.00	0.00	0.00
TRINITY_DN981564_c0_g1	0.00	0.00	0.00	0.00	0.00	0.00	0.00	0.00	0.00	0.00
TRINITY_DN981565_c0_g1	0.00	0.00	0.00	0.00	13.07	0.00	0.00	0.00	9.19	0.00
TRINITY_DN981566_c0_g1	0.00	0.00	0.00	0.00	0.00	0.00	0.00	0.00	24.56	0.00
TRINITY_DN981569_c0_g1	0.00	0.00	0.00	0.00	0.00	0.00	0.00	0.00	0.00	0.00
TRINITY_DN98156_c0_g1	0.00	0.00	0.00	0.00	6.32	0.00	0.00	5.56	12.72	0.00
TRINITY_DN98156_c0_g2	0.00	0.00	0.00	0.00	0.00	0.00	0.00	0.00	0.00	0.00
TRINITY_DN981571_c0_g1	0.00	0.00	0.00	0.00	0.00	0.00	0.00	0.00	0.00	0.00
TRINITY_DN981572_c0_g1	0.00	13.39	0.00	4.92	4.08	0.00	0.00	0.00	11.45	0.00
TRINITY_DN981573_c0_g1	0.00	0.00	6.14	0.00	15.72	0.00	0.00	0.00	0.00	0.00
TRINITY_DN981574_c0_g1	0.00	0.00	0.00	2.64	0.00	0.00	0.00	0.00	0.00	3.88
TRINITY_DN981575_c0_g1	0.00	5.63	0.00	0.00	0.00	0.00	0.00	0.00	0.00	0.00
TRINITY_DN981576_c0_g1	0.00	0.00	0.00	0.00	0.00	0.00	0.00	0.00	0.00	0.00
TRINITY_DN981579_c0_g1	0.00	0.00	0.00	0.00	3.43	0.00	0.00	0.00	0.00	0.00
TRINITY_DN98157_c0_g1	0.00	0.00	0.00	0.00	0.00	0.00	0.00	11.39	12.00	0.00
TRINITY_DN981580_c0_g1	0.00	17.37	0.00	0.00	31.89	0.00	0.00	0.00	0.00	0.00
TRINITY_DN981583_c0_g1	0.00	0.00	0.00	0.00	0.00	0.00	0.00	0.00	0.00	0.00
TRINITY_DN981584_c0_g1	0.00	6.75	6.50	3.99	9.99	0.00	0.00	0.00	14.10	0.00
TRINITY_DN981586_c0_g1	0.00	0.00	0.00	0.00	0.00	0.00	0.00	0.00	14.34	0.00
TRINITY_DN981588_c0_g1	0.00	0.00	3.94	2.40	7.95	0.00	0.00	0.00	0.00	0.00
TRINITY_DN981590_c0_g1	0.00	0.00	0.00	0.00	0.00	0.00	0.00	0.00	0.00	0.00
TRINITY_DN981591_c0_g1	0.00	0.00	0.00	21.17	18.08	0.00	0.00	0.00	0.00	0.00
TRINITY_DN981593_c0_g1	0.00	0.00	0.00	0.00	37.09	0.00	0.00	16.45	0.00	0.00
TRINITY_DN981594_c0_g1	0.00	0.83	0.00	0.78	7.59	0.00	0.00	0.00	0.00	0.00
TRINITY_DN981596_c0_g1	0.00	0.00	4.74	0.00	9.53	0.00	0.00	4.19	4.45	0.00
TRINITY_DN981597_c0_g1	0.00	0.00	33.10	9.98	51.14	0.00	0.00	0.00	15.68	0.00
TRINITY_DN981599_c0_g1	0.00	0.00	6.88	14.66	0.00	3.45	0.00	0.00	3.25	0.00
TRINITY_DN98159_c0_g1	0.00	0.00	0.00	12.90	10.97	0.00	0.00	0.00	0.00	0.00
TRINITY_DN9815_c0_g1	2.13	19.33	37.24	15.09	20.04	18.07	9.16	6.03	58.87	2.26
TRINITY_DN9815_c0_g2	0.00	0.00	0.00	0.00	0.00	0.00	11.06	0.00	0.00	0.00
TRINITY_DN9815_c1_g1	0.00	0.00	0.00	8.71	0.00	8.88	2.89	0.00	16.82	0.00
TRINITY_DN9815_c2_g1	0.00	14.97	0.00	0.00	74.17	0.00	0.00	0.00	0.00	0.00
TRINITY_DN9815_c4_g1	0.00	0.00	0.00	0.00	0.00	0.00	0.00	0.00	0.00	0.00
TRINITY_DN981600_c0_g1	0.00	0.00	0.00	0.00	0.00	0.00	0.00	0.00	0.00	0.00
TRINITY_DN981601_c0_g1	0.00	0.00	0.00	0.00	36.48	0.00	0.00	0.00	0.00	0.00
TRINITY_DN981602_c0_g1	0.00	0.00	0.00	0.00	47.62	0.00	0.00	0.00	0.00	13.76
TRINITY_DN981604_c0_g1	0.00	0.00	2.08	0.00	6.37	10.02	0.00	0.00	3.99	0.00
TRINITY_DN981605_c0_g1	0.00	0.00	0.00	0.00	0.00	0.00	0.00	0.00	9.99	0.00
TRINITY_DN981606_c0_g1	0.00	0.00	0.00	0.00	0.00	0.00	0.00	0.00	2.01	0.00
TRINITY_DN981607_c0_g1	0.00	0.00	11.58	0.00	7.78	0.00	0.00	0.00	3.64	0.00
TRINITY_DN981608_c0_g1	0.00	0.00	0.00	0.00	0.00	0.00	0.00	0.00	0.00	0.00
TRINITY_DN98160_c0_g2	0.00	0.00	0.00	0.00	0.00	0.00	0.00	0.00	0.00	0.00
TRINITY_DN98160_c2_g1	0.00	0.00	0.00	0.00	0.00	0.00	0.00	0.00	0.00	0.00
TRINITY_DN981610_c0_g1	0.00	0.00	0.00	0.00	0.00	0.00	0.00	0.00	0.00	0.00
TRINITY_DN981611_c0_g1	0.00	0.00	0.00	2.57	9.99	2.78	0.00	0.00	0.00	0.00
TRINITY_DN981612_c0_g1	0.00	0.00	0.00	0.00	0.00	0.00	0.00	0.00	25.83	0.00
TRINITY_DN981615_c0_g1	0.00	0.00	0.00	21.25	0.00	0.00	0.00	0.00	0.00	0.00
TRINITY_DN981617_c0_g1	0.00	0.00	0.00	0.00	0.00	0.00	0.00	0.00	11.43	0.00
TRINITY_DN981619_c0_g1	0.00	0.00	0.00	8.61	0.00	0.00	0.00	0.00	6.71	0.00
TRINITY_DN98161_c0_g1	0.00	0.00	0.00	0.00	0.00	0.00	0.00	0.00	0.00	0.00
TRINITY_DN98161_c0_g2	0.00	0.00	0.00	0.00	0.00	0.00	0.00	0.00	0.00	0.00
TRINITY_DN98161_c0_g3	0.00	0.00	6.77	4.06	0.00	13.67	0.00	0.00	12.64	0.00
TRINITY_DN98161_c1_g1	0.00	0.00	0.00	2.11	10.46	0.00	0.00	3.09	32.72	0.00
TRINITY_DN981621_c0_g1	0.00	3.25	0.00	4.78	3.96	15.81	0.00	0.00	11.11	0.00
TRINITY_DN981622_c0_g1	0.00	0.00	0.00	0.00	0.00	0.00	0.00	0.00	6.35	0.00
TRINITY_DN981624_c0_g1	0.00	0.00	0.00	4.98	4.14	0.00	0.00	0.00	0.00	0.00
TRINITY_DN981626_c0_g1	0.00	0.00	0.00	5.72	0.00	0.00	0.00	0.00	0.00	0.00
TRINITY_DN981627_c0_g1	0.00	0.00	0.00	10.17	4.22	8.44	0.00	0.00	0.00	0.00
TRINITY_DN981629_c0_g1	0.00	0.00	0.00	0.00	0.00	0.00	0.00	0.00	0.00	0.00
TRINITY_DN98162_c0_g1	0.00	0.00	0.00	0.00	0.00	0.00	0.00	0.00	0.00	0.00
TRINITY_DN98162_c0_g2	0.00	0.00	0.00	5.02	46.05	0.00	0.00	4.49	82.90	7.44
TRINITY_DN98162_c2_g1	0.00	0.00	0.00	0.00	0.00	0.00	0.00	0.00	0.00	0.00
TRINITY_DN981630_c0_g1	0.00	0.00	0.00	0.00	0.00	0.00	0.00	0.00	0.00	0.00
TRINITY_DN981633_c0_g1	0.00	0.00	0.00	0.00	0.00	0.00	0.00	0.00	0.00	0.00
TRINITY_DN981635_c0_g1	0.00	0.00	0.00	0.00	0.00	0.00	0.00	0.00	0.00	0.00
TRINITY_DN981636_c0_g1	0.00	0.00	0.00	0.00	0.00	0.00	0.00	0.00	0.00	0.00
TRINITY_DN981637_c0_g1	0.00	0.00	0.00	0.00	0.00	0.00	0.00	0.00	0.00	0.00
TRINITY_DN98163_c0_g1	0.00	0.00	9.27	0.00	0.00	0.00	0.00	0.00	11.33	0.00
TRINITY_DN98163_c1_g1	0.00	11.38	13.84	4.57	29.50	0.00	0.00	3.84	2.94	0.00
TRINITY_DN98163_c2_g1	0.00	0.00	0.00	0.00	0.00	0.00	0.00	0.00	6.72	0.00
TRINITY_DN981640_c0_g1	0.00	0.00	0.00	0.00	17.52	0.00	0.00	0.00	0.00	0.00
TRINITY_DN981641_c0_g1	0.00	0.00	16.42	0.00	0.00	0.00	0.00	0.00	0.00	0.00
TRINITY_DN981643_c0_g1	0.00	0.00	5.08	0.00	8.65	0.00	1.55	1.56	1.63	0.00
TRINITY_DN981644_c0_g1	0.00	0.00	0.00	0.00	0.00	0.00	0.00	0.00	0.00	0.00
TRINITY_DN981645_c0_g1	0.00	0.00	0.00	0.00	0.00	0.00	0.00	0.00	0.00	0.00
TRINITY_DN981646_c0_g1	0.00	0.00	37.47	0.00	0.00	0.00	0.00	0.00	0.00	0.00
TRINITY_DN981649_c0_g1	0.00	0.00	0.00	0.00	0.00	0.00	0.00	0.00	6.78	0.00
TRINITY_DN98164_c0_g1	5.43	50.10	168.26	93.27	230.32	78.02	26.12	41.80	131.50	6.59
TRINITY_DN981650_c0_g1	0.00	0.00	0.00	0.00	0.00	0.00	0.00	18.00	0.00	0.00
TRINITY_DN981651_c0_g1	0.00	0.00	0.00	0.00	0.00	0.00	0.00	0.00	0.00	0.00
TRINITY_DN981652_c0_g1	0.00	0.00	0.00	0.00	16.27	0.00	0.00	0.00	15.30	0.00
TRINITY_DN981653_c0_g1	0.00	0.00	0.00	0.00	0.00	0.00	0.00	0.00	0.00	0.00
TRINITY_DN981654_c0_g1	0.00	0.00	0.00	0.00	0.00	0.00	0.00	0.00	0.00	0.00
TRINITY_DN981655_c0_g1	0.00	8.58	6.91	10.53	10.46	3.47	0.00	3.09	13.09	0.00
TRINITY_DN981656_c0_g1	0.00	0.00	6.41	2.47	9.09	0.00	0.74	1.51	9.37	0.74
TRINITY_DN981657_c0_g1	0.00	0.00	15.89	14.23	15.99	0.00	0.00	0.00	7.42	0.00
TRINITY_DN981658_c0_g1	0.00	0.00	0.00	0.00	11.56	0.00	0.00	0.00	0.00	0.00
TRINITY_DN98165_c0_g2	0.00	50.38	0.00	0.00	0.00	0.00	0.00	0.00	0.00	0.00
TRINITY_DN98165_c2_g1	0.00	0.00	0.00	0.00	0.00	0.00	0.00	0.00	0.00	0.00
TRINITY_DN981661_c0_g1	0.00	0.00	0.00	0.00	64.65	0.00	0.00	0.00	0.00	0.00
TRINITY_DN981662_c0_g1	0.00	0.00	0.00	2.96	0.00	0.00	0.00	0.00	13.78	0.00
TRINITY_DN981663_c0_g1	0.00	0.00	0.00	0.00	0.00	0.00	0.00	0.00	0.00	0.00
TRINITY_DN981665_c0_g1	0.00	0.00	0.00	0.00	0.00	0.00	0.00	8.36	0.00	0.00
TRINITY_DN981666_c0_g1	0.00	0.00	0.00	1.67	0.00	0.00	0.00	0.00	3.14	0.00
TRINITY_DN981668_c0_g1	0.00	0.00	0.00	0.00	0.00	0.00	0.00	0.00	0.00	0.00
TRINITY_DN981669_c0_g1	0.00	0.00	0.00	19.59	0.00	0.00	0.00	0.00	30.85	0.00
TRINITY_DN98166_c0_g1	0.00	0.00	0.00	0.00	0.00	0.00	15.71	0.00	16.70	0.00
TRINITY_DN98166_c0_g2	0.00	0.00	0.00	0.00	0.00	0.00	0.00	0.00	0.00	0.00
TRINITY_DN98166_c1_g1	0.00	0.00	0.00	0.00	0.00	0.00	0.00	0.00	0.00	0.00
TRINITY_DN98166_c2_g1	0.00	0.00	8.19	6.67	0.00	0.00	0.00	0.00	15.59	0.01
TRINITY_DN98166_c3_g1	0.00	0.00	0.00	0.00	0.00	0.00	0.00	9.05	0.00	0.00
TRINITY_DN981671_c0_g1	0.00	0.00	0.00	0.00	15.24	0.00	0.00	0.00	0.00	0.00
TRINITY_DN981672_c0_g1	0.00	7.42	0.00	5.37	9.07	0.00	0.00	0.00	25.30	0.00
TRINITY_DN981674_c0_g1	0.00	0.00	0.00	0.00	0.00	0.00	0.00	0.00	4.71	0.00
TRINITY_DN981676_c0_g1	0.00	0.00	0.00	0.00	4.60	0.00	0.00	0.00	8.60	0.00
TRINITY_DN981679_c0_g1	0.00	0.00	0.00	0.00	0.00	0.00	0.00	0.00	13.39	0.00
TRINITY_DN98167_c1_g2	0.00	9.23	2.46	3.03	7.61	2.46	0.00	2.30	15.25	2.27
TRINITY_DN98167_c5_g1	0.00	0.00	0.00	0.00	0.00	0.00	0.00	0.00	37.16	0.00
TRINITY_DN981681_c0_g1	0.00	0.00	12.16	3.66	0.00	0.00	0.00	0.00	0.00	5.40
TRINITY_DN981685_c0_g1	0.00	0.00	0.00	0.00	0.00	0.00	0.00	0.00	0.00	0.00
TRINITY_DN981686_c0_g1	0.00	0.00	0.00	0.00	0.00	0.00	0.00	0.00	0.00	0.00
TRINITY_DN981688_c0_g1	0.00	0.00	0.00	2.25	3.73	0.00	0.00	3.30	0.00	0.00
TRINITY_DN98168_c1_g1	0.00	0.00	6.91	8.10	26.90	6.95	0.00	0.00	0.00	0.00
TRINITY_DN981691_c0_g1	0.00	0.00	0.00	0.00	0.00	0.00	0.00	0.00	0.00	0.00
TRINITY_DN981695_c0_g1	0.00	0.00	3.45	0.00	12.01	0.00	0.00	3.28	11.13	0.00
TRINITY_DN981696_c0_g1	3.01	0.00	7.15	0.00	3.60	0.00	0.00	0.00	0.00	0.00
TRINITY_DN981697_c0_g1	0.00	0.00	0.00	4.34	0.00	0.00	0.00	0.00	6.70	0.00
TRINITY_DN981699_c0_g1	0.00	0.00	0.00	16.33	0.00	0.00	0.00	0.00	0.00	0.00
TRINITY_DN98169_c0_g1	0.00	0.00	55.02	0.00	52.55	29.11	0.00	0.00	13.60	0.00
TRINITY_DN98169_c0_g2	0.00	0.00	0.00	0.00	6.79	9.20	0.00	0.00	11.23	0.00
TRINITY_DN9816_c0_g1	21.35	37.20	47.61	42.72	157.48	12.45	0.00	26.85	121.81	0.00
TRINITY_DN9816_c1_g1	0.00	0.00	0.00	0.00	0.00	0.00	0.00	0.00	0.00	0.00
TRINITY_DN981702_c0_g1	0.00	0.00	0.00	0.00	0.00	0.00	0.00	0.00	2.83	0.00
TRINITY_DN981706_c0_g1	0.00	0.00	0.00	0.00	0.00	0.00	0.00	0.00	0.00	0.00
TRINITY_DN981707_c0_g1	0.00	0.00	0.00	0.00	0.00	0.00	0.00	0.00	3.77	0.00
TRINITY_DN981708_c0_g1	0.00	0.00	0.00	0.00	0.00	0.00	0.00	0.00	5.45	0.00
TRINITY_DN981709_c0_g1	0.00	0.00	0.00	0.00	0.00	3.02	0.00	0.00	0.00	0.00
TRINITY_DN98170_c0_g1	0.00	0.00	22.62	8.64	91.88	2.84	0.00	2.55	34.96	0.00
TRINITY_DN98170_c11_g1	0.00	0.00	0.00	0.00	0.00	0.00	0.00	0.00	0.00	0.00
TRINITY_DN981710_c0_g1	0.00	0.00	0.00	0.00	0.00	0.00	0.00	0.00	0.00	0.00
TRINITY_DN981713_c0_g1	0.00	0.00	0.00	0.00	5.61	0.00	0.00	0.00	0.00	0.00
TRINITY_DN981719_c0_g1	0.00	1.71	2.06	5.05	6.30	2.06	1.89	1.89	6.91	0.00
TRINITY_DN981722_c0_g1	0.00	0.00	0.00	0.00	0.00	0.00	0.00	0.00	0.00	0.00
TRINITY_DN981723_c0_g1	0.00	0.00	0.00	0.00	0.00	0.00	0.00	0.00	0.00	0.00
TRINITY_DN981724_c0_g1	0.00	0.00	5.96	0.00	0.00	0.00	0.00	0.00	0.00	0.00
TRINITY_DN981725_c0_g1	0.00	0.00	0.00	0.00	0.00	0.00	0.00	0.00	20.88	0.00
TRINITY_DN981726_c0_g1	0.00	0.00	0.00	0.97	0.00	0.78	0.00	0.00	1.53	0.00
TRINITY_DN981727_c0_g1	0.00	0.00	0.00	5.43	0.00	0.00	0.00	5.35	11.37	0.00
TRINITY_DN981728_c0_g1	0.00	0.00	7.76	0.00	0.00	0.00	0.00	0.00	10.33	0.00
TRINITY_DN981729_c0_g1	0.00	0.00	5.10	2.59	4.29	0.00	0.00	0.00	0.00	0.00
TRINITY_DN98172_c1_g1	0.00	1.85	3.08	1.83	2.29	3.08	1.95	0.70	4.33	0.00
TRINITY_DN98172_c1_g2	0.00	12.60	15.38	0.00	0.00	0.00	0.00	0.00	62.33	1.84
TRINITY_DN98172_c2_g1	10.60	0.00	0.00	0.00	46.04	0.00	10.92	10.93	20.72	0.00
TRINITY_DN981730_c0_g1	0.00	4.04	11.33	3.98	9.94	4.86	0.00	0.00	15.61	1.48
TRINITY_DN981733_c0_g1	5.72	0.00	0.00	0.00	0.00	0.00	0.00	0.00	0.00	0.00
TRINITY_DN981734_c0_g1	0.00	0.00	0.00	0.00	0.00	11.28	0.00	0.00	0.00	0.00
TRINITY_DN981735_c0_g1	0.00	0.00	0.00	0.00	0.00	0.00	0.00	0.00	0.00	0.00
TRINITY_DN981738_c0_g1	0.00	0.00	0.00	0.00	0.00	0.00	0.00	0.00	0.00	0.00
TRINITY_DN98173_c0_g1	0.00	0.00	57.68	8.96	26.83	0.00	0.00	5.84	56.62	9.19
TRINITY_DN98173_c0_g2	0.00	0.00	0.00	6.83	0.00	0.00	10.23	10.20	53.82	0.00
TRINITY_DN98173_c1_g1	0.00	0.00	0.00	0.00	0.00	0.00	0.00	0.00	0.00	0.00
TRINITY_DN98173_c2_g1	0.00	0.00	0.00	0.00	23.36	15.67	0.00	0.00	0.00	0.00
TRINITY_DN981740_c0_g1	0.00	0.00	12.21	0.00	0.00	0.00	0.00	0.00	17.12	10.85
TRINITY_DN981741_c0_g1	0.00	0.00	0.00	0.00	0.00	0.00	0.00	0.00	0.00	0.00
TRINITY_DN981742_c0_g1	0.00	0.00	0.00	0.00	0.00	0.00	0.00	0.00	0.00	0.00
TRINITY_DN981743_c0_g1	0.00	0.00	12.30	0.00	0.00	0.00	0.00	0.00	11.67	0.00
TRINITY_DN981744_c0_g1	0.00	0.00	0.00	0.00	0.00	0.00	0.00	0.00	5.14	0.00
TRINITY_DN981746_c0_g1	0.00	0.00	12.66	7.63	12.70	6.39	0.00	5.58	5.93	0.00
TRINITY_DN981748_c0_g1	0.00	0.00	0.00	0.00	0.00	0.00	0.00	0.00	0.00	0.00
TRINITY_DN98174_c0_g1	0.00	0.00	0.00	0.00	0.00	0.00	0.00	0.00	0.00	0.00
TRINITY_DN981751_c0_g1	0.00	0.00	0.00	0.00	0.00	0.00	0.00	0.00	0.00	0.00
TRINITY_DN981753_c0_g1	0.00	0.00	0.00	0.00	17.66	0.00	15.28	0.00	0.00	0.00
TRINITY_DN981754_c0_g1	0.00	0.00	0.00	2.72	0.00	4.51	0.00	0.00	0.00	0.00
TRINITY_DN981755_c0_g1	0.00	0.00	0.00	0.00	0.00	0.00	0.00	0.00	0.00	0.00
TRINITY_DN981761_c0_g1	4.32	0.00	0.00	0.00	0.00	5.20	0.00	4.56	0.00	0.00
TRINITY_DN981762_c0_g1	0.00	0.00	0.00	0.00	17.80	0.00	0.00	0.00	16.41	0.00
TRINITY_DN981765_c0_g1	0.00	0.00	0.00	0.00	0.00	0.00	0.00	0.00	0.00	0.00
TRINITY_DN981767_c0_g1	0.00	0.00	0.00	1.69	0.00	0.00	0.00	0.00	0.00	0.00
TRINITY_DN981771_c0_g1	0.00	1.10	2.63	2.36	12.16	0.00	0.00	0.00	1.27	0.00
TRINITY_DN981773_c0_g1	0.00	0.00	0.00	0.00	14.26	7.20	0.00	0.00	0.00	0.00
TRINITY_DN981774_c0_g1	0.00	0.00	0.00	0.00	3.64	0.00	0.00	0.00	10.24	0.00
TRINITY_DN981775_c0_g1	0.00	0.00	0.00	0.00	0.00	0.00	0.00	0.00	0.00	0.00
TRINITY_DN981776_c0_g1	0.00	0.00	0.00	9.71	0.00	0.00	0.00	0.00	0.00	0.00
TRINITY_DN981778_c0_g1	0.00	0.00	10.90	0.00	0.00	0.00	0.00	0.00	5.11	0.00
TRINITY_DN981779_c0_g1	0.00	0.00	5.98	0.00	0.00	0.00	0.00	0.00	5.59	0.00
TRINITY_DN98177_c0_g2	0.00	0.00	0.00	0.00	0.00	0.00	0.00	0.00	0.00	0.00
TRINITY_DN981780_c0_g1	0.00	0.00	0.00	0.00	0.00	0.00	0.00	0.00	0.00	0.00
TRINITY_DN981786_c0_g1	0.00	0.00	0.00	0.00	0.00	0.00	0.00	0.00	0.00	0.00
TRINITY_DN981788_c0_g1	0.00	0.00	0.00	0.00	0.00	14.76	0.00	0.00	27.62	0.00
TRINITY_DN98178_c0_g1	0.00	0.00	0.00	0.00	19.64	0.00	16.95	17.45	0.00	0.00
TRINITY_DN98178_c4_g1	0.00	0.00	0.00	0.00	0.00	0.00	0.00	0.00	0.00	0.00
TRINITY_DN98178_c5_g1	0.00	0.00	0.00	0.00	0.00	0.00	0.00	0.00	0.00	0.00
TRINITY_DN98178_c6_g1	0.00	0.00	0.00	0.00	22.78	0.00	0.00	0.00	0.00	0.00
TRINITY_DN98178_c7_g1	0.00	0.00	0.00	7.99	0.00	0.00	0.00	0.00	0.00	0.00
TRINITY_DN981790_c0_g1	0.00	0.00	0.00	0.00	0.00	0.00	0.00	0.00	15.22	0.00
TRINITY_DN981791_c0_g1	0.00	0.00	17.28	3.47	11.54	0.00	0.00	0.00	0.00	0.00
TRINITY_DN981793_c0_g1	0.00	0.00	0.00	0.00	0.00	0.00	0.00	0.00	9.20	0.00
TRINITY_DN981795_c0_g1	0.00	0.00	0.00	0.00	0.00	0.00	0.00	0.00	9.83	0.00
TRINITY_DN981796_c0_g1	0.00	0.00	0.00	0.00	11.31	0.00	0.00	0.00	0.00	0.00
TRINITY_DN981797_c0_g1	0.00	15.34	0.00	0.00	0.00	0.00	0.00	16.93	0.00	0.00
TRINITY_DN98179_c0_g1	0.00	0.00	0.00	0.00	0.00	0.00	0.00	0.00	0.00	0.00
TRINITY_DN98179_c1_g1	0.00	0.00	0.00	0.00	0.00	0.00	0.00	0.00	0.00	0.00
TRINITY_DN9817_c0_g2	0.00	0.00	0.00	22.67	0.00	0.00	0.00	0.00	0.00	16.77
TRINITY_DN9817_c1_g1	0.00	0.00	0.00	0.00	0.00	0.00	0.00	0.00	0.00	0.00
TRINITY_DN981800_c0_g1	0.00	0.00	0.00	0.00	10.50	0.00	0.00	0.00	0.00	0.00
TRINITY_DN981802_c0_g1	0.00	0.00	0.00	0.00	0.00	19.65	0.00	0.00	63.99	0.00
TRINITY_DN981803_c0_g1	0.00	0.00	10.49	3.58	0.00	0.00	0.00	0.00	0.00	0.00
TRINITY_DN981806_c0_g1	0.00	0.00	0.00	2.60	6.50	0.00	0.00	0.00	0.00	0.00
TRINITY_DN981807_c0_g1	0.00	0.00	0.00	5.25	5.81	0.00	0.00	0.00	8.88	0.00
TRINITY_DN981808_c0_g1	0.00	0.00	0.00	0.00	0.00	60.97	0.00	0.00	0.00	0.00
TRINITY_DN981809_c0_g1	0.00	0.00	0.00	0.00	0.00	0.00	0.00	0.00	0.00	0.00
TRINITY_DN98180_c0_g1	20.12	307.00	505.56	437.10	1250.30	334.43	205.37	241.51	1713.78	75.88
TRINITY_DN98180_c1_g1	0.00	0.00	0.00	0.00	0.00	0.00	0.00	0.00	0.00	0.00
TRINITY_DN98180_c3_g1	0.00	0.00	0.00	11.51	0.00	6.32	0.00	0.00	10.07	0.00
TRINITY_DN98180_c4_g1	0.00	0.00	0.00	0.00	0.00	0.00	0.00	0.00	0.00	0.00
TRINITY_DN981811_c0_g1	0.00	0.00	8.99	0.00	0.00	0.00	0.00	0.00	0.00	0.00
TRINITY_DN981815_c0_g1	0.00	13.98	0.00	0.00	0.00	0.00	0.00	0.00	0.00	0.00
TRINITY_DN981816_c0_g1	0.00	1.24	0.00	0.00	12.22	0.00	0.00	0.00	4.32	0.00
TRINITY_DN981819_c0_g1	0.00	0.00	0.00	15.21	0.00	0.00	0.00	0.00	0.00	0.00
TRINITY_DN981821_c0_g1	0.00	0.00	2.75	0.00	0.00	2.76	0.00	0.00	2.62	0.00
TRINITY_DN981824_c0_g1	0.00	0.00	0.00	0.00	0.00	0.00	0.00	0.00	0.00	0.00
TRINITY_DN981825_c0_g1	0.00	0.00	0.00	0.00	56.02	0.00	0.00	0.00	39.06	0.00
TRINITY_DN98182_c0_g1	0.00	0.00	0.00	0.00	0.00	0.00	0.00	0.00	0.00	0.00
TRINITY_DN98182_c1_g1	0.00	0.00	0.00	0.00	0.00	0.00	0.00	0.00	0.00	0.00
TRINITY_DN981830_c0_g1	0.00	6.03	0.00	2.22	7.35	0.00	0.00	0.00	3.44	0.00
TRINITY_DN981831_c0_g1	0.00	0.00	0.00	0.00	0.00	20.74	0.00	0.00	9.64	0.00
TRINITY_DN981834_c0_g1	0.00	0.00	0.00	0.00	0.00	0.00	0.00	0.00	0.00	0.00
TRINITY_DN981835_c0_g1	0.00	0.00	0.00	0.00	0.00	0.00	0.00	0.00	4.58	0.00
TRINITY_DN98183_c0_g1	0.00	0.00	8.41	2.63	21.48	0.00	0.00	5.16	16.73	0.00
TRINITY_DN98183_c1_g1	0.00	11.74	0.00	0.00	0.00	0.00	0.00	0.00	0.00	0.00
TRINITY_DN981840_c0_g1	0.00	0.00	54.97	0.00	0.00	0.00	0.00	0.00	0.00	0.00
TRINITY_DN981841_c0_g1	0.00	0.00	0.00	0.00	48.05	0.00	0.00	0.00	0.00	0.00
TRINITY_DN981843_c0_g1	0.00	0.00	0.00	0.00	30.38	0.00	0.00	8.90	0.00	0.00
TRINITY_DN981844_c0_g1	0.00	0.00	0.00	0.00	6.63	0.00	0.00	0.00	18.57	0.00
TRINITY_DN981846_c0_g1	0.00	0.00	0.00	0.00	18.08	0.00	0.00	0.00	0.00	0.00
TRINITY_DN981848_c0_g1	0.00	0.00	0.00	5.61	0.00	0.00	0.00	0.00	17.67	0.00
TRINITY_DN981849_c0_g1	0.00	10.60	0.00	0.00	0.00	0.00	0.00	0.00	12.09	0.00
TRINITY_DN98184_c0_g1	0.00	0.00	0.00	0.00	0.00	0.00	0.00	0.00	15.68	0.00
TRINITY_DN98184_c0_g2	0.00	0.00	0.00	7.48	25.40	0.00	11.13	0.00	0.00	0.00
TRINITY_DN981850_c0_g1	0.00	0.00	0.00	2.05	0.00	0.00	0.00	0.00	0.00	0.00
TRINITY_DN981851_c0_g1	0.00	0.00	6.47	5.92	0.00	0.00	0.00	0.00	6.14	0.00
TRINITY_DN981852_c0_g1	0.00	0.00	0.00	905.18	0.00	0.00	0.00	0.00	0.00	0.00
TRINITY_DN981853_c0_g1	0.00	0.00	3.81	0.78	0.00	0.00	0.00	0.00	11.07	0.00
TRINITY_DN981854_c0_g1	0.00	0.00	0.00	0.00	0.00	0.00	0.00	0.00	0.00	0.00
TRINITY_DN981856_c0_g1	0.00	0.00	0.00	0.00	0.00	0.00	0.00	0.00	34.76	0.00
TRINITY_DN981857_c0_g1	0.00	0.00	0.00	0.00	10.56	0.00	0.00	0.00	0.00	0.00
TRINITY_DN98185_c0_g1	0.00	0.00	17.67	0.00	0.00	0.00	0.00	0.00	16.56	0.00
TRINITY_DN98185_c0_g2	0.00	0.00	19.13	11.46	39.19	40.47	0.00	0.00	28.75	0.00
TRINITY_DN98185_c0_g3	0.00	0.00	0.00	0.00	0.00	0.00	0.00	0.00	0.00	0.00
TRINITY_DN98185_c10_g1	0.00	0.00	0.00	0.00	0.00	0.00	0.00	0.00	0.00	0.00
TRINITY_DN98185_c5_g1	0.00	24.69	0.00	5.18	30.25	17.21	7.74	15.17	12.06	0.00
TRINITY_DN98185_c7_g1	0.00	0.00	0.00	0.00	0.00	0.00	0.00	0.00	0.00	0.00
TRINITY_DN981861_c0_g1	2.83	0.00	0.00	0.00	6.78	0.00	0.00	0.00	3.18	0.00
TRINITY_DN981864_c0_g1	0.00	0.00	0.00	0.00	0.00	0.00	0.00	0.00	0.00	0.00
TRINITY_DN981865_c0_g1	0.00	0.00	0.00	0.00	0.00	0.00	0.00	0.00	0.00	0.00
TRINITY_DN981866_c0_g1	0.00	0.00	13.39	0.00	0.00	0.00	0.00	3.00	0.00	0.00
TRINITY_DN981867_c0_g1	0.00	0.00	0.00	0.00	3.36	0.00	1.51	0.00	3.17	0.00
TRINITY_DN98186_c1_g1	0.00	13.37	0.00	0.00	16.47	0.00	0.00	0.00	0.00	0.00
TRINITY_DN98186_c2_g1	0.00	0.00	0.00	0.00	9.33	0.00	0.00	0.00	0.00	0.00
TRINITY_DN98186_c2_g3	0.00	0.00	0.00	0.00	0.00	0.00	0.00	0.00	59.27	0.00
TRINITY_DN98186_c4_g1	0.00	0.00	0.00	0.00	0.00	0.00	0.00	0.00	6.87	0.00
TRINITY_DN981871_c0_g1	0.00	0.00	0.00	0.00	0.00	0.00	0.00	0.00	0.00	8.38
TRINITY_DN981872_c0_g1	0.00	0.00	0.00	0.00	0.00	0.00	0.00	0.00	0.00	0.00
TRINITY_DN981874_c0_g1	0.00	0.00	0.00	0.00	0.00	0.00	0.00	0.00	0.00	0.00
TRINITY_DN981875_c0_g1	0.00	0.00	0.00	0.00	0.00	12.56	0.00	0.00	0.00	0.00
TRINITY_DN981876_c0_g1	0.00	4.50	0.00	2.22	1.85	0.00	0.00	0.00	3.48	0.00
TRINITY_DN981879_c0_g1	0.00	0.00	0.00	0.00	0.00	0.00	0.00	0.00	0.00	0.00
TRINITY_DN981883_c0_g1	0.00	0.00	3.26	0.00	13.18	0.00	0.00	0.00	0.00	0.00
TRINITY_DN981884_c0_g1	0.00	0.00	0.00	12.67	0.00	0.00	0.00	0.00	0.00	0.00
TRINITY_DN981887_c0_g1	0.00	0.00	0.00	0.00	0.00	0.00	0.00	0.00	0.00	0.00
TRINITY_DN981888_c0_g1	0.00	0.00	4.93	0.00	0.00	0.00	0.00	0.00	0.00	0.00
TRINITY_DN981889_c0_g1	0.00	0.00	3.62	2.21	0.00	0.00	0.00	0.00	6.85	0.00
TRINITY_DN98188_c0_g1	0.00	0.00	0.00	0.00	0.00	0.00	0.00	0.00	0.00	0.00
TRINITY_DN98188_c0_g2	0.00	0.00	13.78	0.00	0.00	6.96	0.00	0.00	0.00	0.00
TRINITY_DN98188_c10_g1	0.00	0.00	0.00	0.00	0.00	0.00	0.00	0.00	0.00	0.00
TRINITY_DN98188_c11_g1	0.00	0.00	0.00	0.00	0.00	0.00	0.00	0.00	0.00	0.00
TRINITY_DN98188_c1_g1	0.00	0.00	0.00	0.00	17.92	0.00	0.00	0.00	8.34	0.00
TRINITY_DN98188_c2_g1	0.00	0.00	0.00	0.00	0.00	0.00	0.00	0.00	0.00	0.00
TRINITY_DN98188_c3_g1	0.00	0.00	0.00	0.00	0.00	0.00	0.00	0.00	4.06	0.00
TRINITY_DN98188_c7_g1	0.00	0.00	0.00	0.00	0.00	0.00	0.00	0.00	0.00	0.00
TRINITY_DN981891_c0_g1	0.00	0.00	0.00	0.00	0.00	18.30	0.00	0.00	8.48	0.00
TRINITY_DN981893_c0_g1	0.00	0.00	28.55	0.00	0.00	0.00	0.00	0.00	0.00	0.00
TRINITY_DN981894_c0_g1	0.00	0.00	0.00	0.00	17.21	0.00	0.00	0.00	0.00	0.00
TRINITY_DN981895_c0_g1	0.00	0.00	0.00	0.00	0.00	5.20	7.12	0.00	4.95	0.00
TRINITY_DN981897_c0_g1	0.00	0.00	0.00	0.00	0.00	0.00	0.00	0.00	3.88	0.00
TRINITY_DN981898_c0_g1	0.00	0.00	0.00	2.78	0.00	0.00	0.00	0.00	0.00	0.00
TRINITY_DN981899_c0_g1	0.00	0.00	0.00	0.00	0.00	0.00	0.00	0.00	0.00	0.00
TRINITY_DN98189_c0_g1	0.00	0.00	0.00	0.00	0.00	0.00	0.00	0.00	0.00	0.00
TRINITY_DN98189_c0_g2	0.00	0.00	0.00	0.00	0.00	0.00	0.00	0.00	0.00	0.00
TRINITY_DN98189_c1_g1	0.00	0.00	0.00	0.00	27.10	0.00	0.00	0.00	0.00	0.00
TRINITY_DN98189_c1_g3	0.00	13.24	0.00	0.00	16.31	16.13	0.00	0.00	0.00	0.00
TRINITY_DN98189_c2_g1	0.00	0.00	0.00	0.00	0.00	0.00	0.00	0.00	0.00	0.00
TRINITY_DN98189_c3_g1	0.00	0.00	0.00	0.00	0.00	0.00	0.00	0.00	0.00	0.00
TRINITY_DN98189_c4_g1	0.00	0.00	8.52	0.00	0.00	0.00	7.61	0.00	0.00	0.00
TRINITY_DN98189_c5_g1	0.00	0.00	2.89	0.00	5.85	0.00	2.63	0.00	16.46	0.00
TRINITY_DN98189_c8_g1	0.00	0.00	0.00	0.00	0.00	0.00	0.00	0.00	0.00	0.00
TRINITY_DN98189_c9_g1	0.00	0.00	0.00	0.00	0.00	0.00	0.00	0.00	0.00	0.00
TRINITY_DN9818_c0_g1	0.00	2.56	23.01	12.01	9.12	3.26	5.71	6.73	23.56	0.00
TRINITY_DN9818_c1_g1	0.00	0.00	0.00	0.00	0.00	0.00	0.00	0.00	0.00	0.00
TRINITY_DN9818_c2_g1	1.97	39.80	84.96	46.54	148.35	50.50	15.30	27.83	90.12	5.06
TRINITY_DN981901_c0_g1	0.00	0.96	0.00	0.00	0.00	3.97	0.00	0.00	18.03	0.65
TRINITY_DN981904_c0_g1	0.00	0.00	0.00	9.98	0.00	0.00	29.50	14.99	0.00	0.00
TRINITY_DN981905_c0_g1	0.00	0.00	0.00	0.00	0.00	0.00	0.00	0.00	20.88	0.00
TRINITY_DN981907_c0_g1	0.00	0.00	0.00	0.00	0.00	0.00	0.00	0.00	6.84	0.00
TRINITY_DN981908_c0_g1	0.00	0.00	0.00	6.45	0.00	0.00	0.00	0.00	0.00	9.56
TRINITY_DN98190_c0_g1	0.00	0.00	31.89	2.16	0.00	10.68	0.00	0.00	16.76	0.00
TRINITY_DN981910_c0_g1	6.43	151.75	248.63	179.26	451.27	153.85	83.26	129.59	768.62	20.48
TRINITY_DN981911_c0_g1	0.00	14.81	8.79	23.76	52.11	17.60	14.51	9.72	54.17	0.00
TRINITY_DN981914_c0_g1	0.00	0.00	0.00	5.23	0.00	0.00	0.00	0.00	8.21	0.00
TRINITY_DN981916_c0_g1	0.00	0.00	0.00	0.00	2.94	0.00	0.00	0.00	6.42	0.00
TRINITY_DN981917_c0_g1	0.00	0.00	41.01	0.00	0.00	0.00	0.00	0.00	0.00	0.00
TRINITY_DN981918_c0_g1	0.00	0.00	0.00	0.00	0.00	0.00	0.00	0.00	4.41	1.05
TRINITY_DN981919_c0_g1	0.00	0.00	0.00	2.08	13.76	0.00	0.00	0.00	3.23	0.00
TRINITY_DN98191_c10_g1	0.00	0.00	0.00	0.00	0.00	0.00	0.00	0.00	0.00	0.00
TRINITY_DN98191_c1_g1	0.00	0.00	0.00	0.00	0.00	0.00	0.00	0.00	15.53	0.00
TRINITY_DN98191_c2_g1	0.00	0.00	0.00	4.28	0.00	0.00	0.00	0.00	0.00	0.00
TRINITY_DN98191_c3_g1	0.00	0.00	0.00	0.00	0.00	0.00	0.00	0.00	0.00	0.00
TRINITY_DN98191_c6_g1	0.00	0.00	0.00	1.94	0.00	0.00	0.00	0.00	15.68	0.00
TRINITY_DN98191_c8_g1	0.00	0.00	7.94	2.53	5.37	0.00	0.00	0.00	0.00	0.00
TRINITY_DN98191_c9_g1	0.00	0.00	0.00	9.95	6.59	0.00	0.00	0.00	9.28	0.00
TRINITY_DN981921_c0_g1	0.00	0.00	0.00	0.00	0.00	0.00	0.00	0.00	3.07	0.00
TRINITY_DN981922_c0_g1	0.00	0.00	38.55	0.00	0.00	0.00	0.00	0.00	0.00	0.00
TRINITY_DN981925_c0_g1	0.00	0.00	4.97	3.00	0.00	10.01	0.00	0.00	0.00	0.00
TRINITY_DN981926_c0_g1	0.00	0.00	5.09	0.00	12.92	2.55	0.00	0.00	2.43	0.00
TRINITY_DN981928_c0_g1	0.00	0.00	23.55	0.00	0.00	0.00	0.00	0.00	0.00	0.00
TRINITY_DN981929_c0_g1	0.00	0.00	0.00	0.00	0.00	0.00	0.00	0.00	0.00	0.00
TRINITY_DN98192_c0_g1	0.00	24.59	0.00	12.87	44.52	5.37	4.80	23.48	144.83	0.00
TRINITY_DN98192_c1_g1	0.00	14.97	37.91	10.95	0.00	18.36	0.00	0.00	0.00	0.00
TRINITY_DN98192_c5_g1	0.00	0.00	0.00	0.00	0.00	0.00	0.00	0.00	0.00	0.00
TRINITY_DN98192_c9_g1	0.00	0.00	0.00	19.09	15.75	0.00	0.00	0.00	14.71	0.00
TRINITY_DN981930_c0_g1	0.00	3.77	6.83	5.57	2.32	4.56	6.24	0.00	2.18	0.00
TRINITY_DN981931_c0_g1	0.00	0.00	0.00	0.00	9.54	0.00	0.00	0.00	0.00	0.00
TRINITY_DN981932_c0_g1	0.00	0.00	0.00	0.00	0.00	0.00	0.00	0.00	0.00	0.00
TRINITY_DN981933_c0_g1	0.00	0.00	0.00	9.53	0.00	0.00	0.00	0.00	0.00	0.00
TRINITY_DN981935_c0_g1	0.00	0.00	0.00	0.00	11.73	0.00	0.00	0.00	10.84	0.00
TRINITY_DN981936_c0_g1	0.00	0.00	27.34	0.00	0.00	0.00	0.00	0.00	13.02	0.00
TRINITY_DN981937_c0_g1	0.00	7.14	4.33	2.62	0.00	8.71	3.92	7.68	28.50	0.00
TRINITY_DN981941_c0_g1	0.00	1.32	1.59	3.90	8.12	0.00	0.00	2.93	4.59	0.00
TRINITY_DN981943_c0_g1	0.00	0.00	0.00	0.00	3.21	0.00	0.00	0.00	3.01	0.00
TRINITY_DN981945_c0_g1	0.00	0.00	0.00	0.00	0.00	0.00	0.00	0.00	0.00	0.00
TRINITY_DN981947_c0_g1	0.00	0.00	0.00	0.00	0.00	0.00	0.00	6.52	6.93	0.00
TRINITY_DN98194_c0_g1	0.00	0.00	0.94	2.32	5.82	0.94	0.87	2.65	6.49	0.00
TRINITY_DN98194_c0_g2	0.00	0.00	14.17	0.00	14.54	14.45	0.00	0.00	66.27	0.00
TRINITY_DN981951_c0_g1	0.00	0.00	0.00	0.00	0.00	0.00	0.00	0.00	0.00	0.00
TRINITY_DN981952_c0_g1	0.00	0.00	0.00	6.46	0.00	0.00	0.00	0.00	0.00	0.00
TRINITY_DN981955_c0_g1	0.00	0.00	0.00	0.00	24.49	12.19	0.00	0.00	11.35	0.00
TRINITY_DN981956_c0_g1	0.00	0.00	0.00	0.00	10.37	0.00	0.00	0.00	0.00	0.00
TRINITY_DN981957_c0_g1	0.00	0.00	0.00	0.00	0.00	0.00	0.00	0.00	0.00	0.00
TRINITY_DN981958_c0_g1	0.00	0.00	3.03	0.00	0.00	0.00	0.00	0.00	6.94	0.00
TRINITY_DN981959_c0_g1	0.00	0.00	0.00	0.00	0.00	0.00	0.00	0.00	0.00	0.00
TRINITY_DN98195_c0_g1	0.00	0.00	0.00	0.00	0.00	0.00	16.12	0.00	0.00	0.00
TRINITY_DN98195_c1_g1	0.00	0.00	0.00	0.00	8.20	0.00	0.00	0.00	0.00	0.00
TRINITY_DN981960_c0_g1	0.00	0.00	0.00	0.00	0.00	0.00	0.00	0.00	0.00	0.00
TRINITY_DN981961_c0_g1	0.00	0.00	0.00	3.03	0.00	0.00	1.13	0.00	0.00	0.00
TRINITY_DN981962_c0_g1	0.00	0.00	2.50	1.53	0.00	0.00	0.00	0.00	2.39	0.00
TRINITY_DN981964_c0_g1	0.00	0.00	0.00	0.00	0.00	0.00	0.00	0.00	0.00	0.00
TRINITY_DN981967_c0_g1	0.00	0.00	0.00	7.90	0.00	0.00	0.00	0.00	0.00	0.00
TRINITY_DN981968_c0_g1	0.00	0.00	0.00	1.82	6.04	2.99	0.00	0.00	0.00	0.00
TRINITY_DN98196_c0_g1	0.00	0.00	0.00	0.00	17.93	0.00	0.00	0.00	75.59	0.00
TRINITY_DN98196_c1_g1	0.00	0.00	11.43	0.00	0.00	0.00	0.00	0.00	0.00	0.00
TRINITY_DN98196_c1_g2	0.00	0.00	0.00	0.00	0.00	54.20	0.00	0.00	16.85	0.00
TRINITY_DN98196_c2_g1	0.00	0.00	0.00	5.54	9.38	0.00	0.00	8.22	122.23	0.00
TRINITY_DN98196_c4_g2	0.00	0.00	0.00	0.00	0.00	0.00	0.00	0.00	0.00	0.00
TRINITY_DN98196_c5_g1	0.00	0.00	0.00	0.00	36.23	0.00	10.64	0.00	0.00	0.00
TRINITY_DN981970_c0_g1	0.00	0.00	14.66	1.49	2.48	7.34	2.23	0.00	9.33	4.41
TRINITY_DN981971_c0_g1	0.00	4.05	0.00	5.94	0.00	9.90	0.00	0.00	0.00	0.00
TRINITY_DN981974_c0_g1	0.00	5.08	0.00	0.00	0.00	0.00	0.00	0.00	0.00	0.00
TRINITY_DN981975_c0_g1	0.00	0.00	0.00	0.00	0.00	2.44	0.00	0.00	9.30	0.00
TRINITY_DN981976_c0_g1	0.00	0.00	0.00	0.00	0.00	0.00	2.12	0.00	0.00	0.00
TRINITY_DN981977_c0_g1	0.00	0.00	0.00	15.28	0.00	0.00	0.00	11.39	0.00	0.00
TRINITY_DN981978_c0_g1	0.00	0.00	0.00	0.00	27.60	0.00	0.00	0.00	38.43	0.00
TRINITY_DN981979_c0_g1	0.00	0.00	0.00	0.00	0.00	0.00	0.00	0.00	0.00	0.00
TRINITY_DN981981_c0_g1	0.00	0.00	0.00	0.00	9.76	0.00	0.00	0.00	0.00	0.00
TRINITY_DN981982_c0_g1	0.00	0.00	0.00	0.00	0.00	0.00	0.00	0.00	0.00	0.00
TRINITY_DN981983_c0_g1	0.00	0.00	0.00	0.00	0.00	0.00	0.00	4.86	0.00	0.00
TRINITY_DN981985_c0_g1	0.00	0.00	7.76	0.00	0.00	0.00	0.00	0.00	0.00	0.00
TRINITY_DN981986_c0_g1	0.00	0.00	0.00	0.00	0.00	33.10	0.00	14.73	30.85	0.00
TRINITY_DN981987_c0_g1	0.00	0.00	0.00	0.00	35.30	0.00	7.81	0.00	8.26	0.00
TRINITY_DN981988_c0_g1	0.00	0.00	0.00	0.00	0.00	0.00	0.00	0.00	0.00	0.00
TRINITY_DN981989_c0_g1	0.00	0.00	0.00	0.00	0.00	0.00	2.19	0.00	0.00	0.00
TRINITY_DN98198_c0_g1	0.00	0.00	0.00	11.04	0.00	0.00	0.00	0.00	0.00	0.00
TRINITY_DN98198_c0_g2	0.00	0.00	0.00	0.00	0.00	0.00	0.00	0.00	3.85	0.00
TRINITY_DN98198_c1_g4	0.00	0.00	0.00	0.00	12.24	0.00	0.00	0.00	0.00	0.00
TRINITY_DN98198_c2_g1	0.00	0.00	0.00	5.21	26.34	0.00	0.00	0.00	0.00	0.00
TRINITY_DN98198_c3_g1	0.00	0.00	4.56	0.00	0.00	0.00	4.13	0.00	0.00	0.00
TRINITY_DN98198_c4_g1	0.00	0.00	0.00	0.00	0.00	0.00	0.00	0.00	0.00	0.00
TRINITY_DN981991_c0_g1	0.00	0.00	0.00	5.62	9.32	6.17	0.00	0.00	8.75	0.00
TRINITY_DN981992_c0_g1	2.09	0.00	0.00	1.50	0.00	0.00	0.00	0.00	9.39	0.00
TRINITY_DN981994_c0_g1	0.00	6.90	0.00	0.48	0.00	0.00	0.00	0.00	15.73	0.00
TRINITY_DN981995_c0_g1	0.00	0.00	0.00	0.00	6.38	0.00	0.00	0.00	17.85	0.00
TRINITY_DN981999_c0_g1	0.00	0.00	0.00	0.00	0.00	0.00	0.00	0.00	0.00	0.00
TRINITY_DN98199_c0_g1	0.00	0.00	0.00	0.00	0.00	0.00	0.00	0.00	0.00	0.00
TRINITY_DN9819_c0_g1	0.00	0.00	0.00	0.00	0.00	0.00	0.00	0.00	34.02	0.00
TRINITY_DN9819_c11_g1	0.00	0.00	0.00	0.00	14.11	0.00	0.00	0.00	0.00	0.00
TRINITY_DN9819_c1_g1	1.48	25.95	21.53	27.78	71.77	17.18	9.81	16.94	94.21	3.14
TRINITY_DN9819_c1_g2	0.00	0.00	0.00	0.00	0.00	0.00	0.00	0.00	0.00	0.00
TRINITY_DN9819_c1_g3	0.00	0.00	0.00	0.00	2.28	3.13	0.00	3.91	8.12	0.00
TRINITY_DN981_c0_g1	0.00	4.83	20.66	32.32	87.47	20.74	5.59	12.07	26.10	1.00
TRINITY_DN981_c0_g2	3.47	21.94	60.33	34.75	105.79	29.25	15.93	19.96	133.29	7.48
TRINITY_DN981_c0_g3	1.56	15.64	31.27	15.99	6.78	2.68	8.23	0.00	54.69	4.14
TRINITY_DN981_c1_g1	0.00	0.00	0.00	0.39	0.66	0.00	0.00	0.00	0.00	0.00
TRINITY_DN981_c2_g1	3.99	48.81	156.15	80.75	178.40	71.49	23.67	33.43	115.45	2.22
TRINITY_DN981_c2_g2	0.00	0.00	0.00	0.00	30.79	5.15	0.00	4.51	40.46	0.00
TRINITY_DN981_c3_g1	0.00	0.00	0.00	0.00	0.00	0.00	0.00	0.00	0.00	0.00
TRINITY_DN981_c6_g1	0.00	0.00	0.00	0.00	0.00	0.00	0.00	0.00	0.00	0.00
TRINITY_DN981_c7_g1	0.00	0.00	0.00	6.87	11.67	0.00	0.00	0.00	0.00	0.00
TRINITY_DN982000_c0_g1	0.00	0.00	0.00	0.00	0.00	0.00	0.00	0.00	0.00	0.00
TRINITY_DN982001_c0_g1	0.00	0.00	0.00	0.00	0.00	0.00	2.11	0.00	4.42	0.00
TRINITY_DN982002_c0_g1	0.00	0.00	0.00	0.00	74.93	0.00	0.00	0.00	0.00	0.00
TRINITY_DN982003_c0_g1	0.00	0.00	0.00	0.00	6.01	6.11	0.00	0.00	14.00	0.00
TRINITY_DN982006_c0_g1	0.00	0.00	0.00	0.00	0.00	0.00	0.00	0.00	0.00	0.00
TRINITY_DN98200_c0_g1	0.00	0.00	0.00	6.31	0.00	0.00	0.00	0.00	4.90	0.00
TRINITY_DN982010_c0_g1	0.00	0.00	0.00	0.00	0.00	0.00	0.00	0.00	0.00	0.00
TRINITY_DN982011_c0_g1	0.00	0.00	0.00	0.00	0.00	0.00	0.00	0.00	0.00	0.00
TRINITY_DN982012_c0_g1	0.00	0.00	0.00	0.00	0.00	0.00	7.85	0.00	0.00	0.00
TRINITY_DN982013_c0_g1	0.00	0.00	0.00	0.00	8.73	0.00	0.00	0.00	0.00	0.00
TRINITY_DN982014_c0_g1	0.00	0.00	7.45	0.00	0.00	0.00	0.00	0.00	6.97	0.00
TRINITY_DN982015_c0_g1	6.24	0.00	0.00	0.00	0.00	0.00	0.00	0.00	0.00	0.00
TRINITY_DN982017_c0_g1	0.00	0.00	0.00	0.00	0.00	0.00	0.00	0.00	0.00	0.00
TRINITY_DN982018_c0_g1	0.00	0.00	0.00	0.00	0.00	0.00	0.00	0.00	0.00	0.00
TRINITY_DN982019_c0_g1	0.00	0.00	0.00	0.00	0.00	0.00	0.00	1.98	2.08	0.00
TRINITY_DN98201_c0_g1	0.00	0.00	9.68	2.28	0.00	0.00	0.00	0.00	12.25	0.00
TRINITY_DN98201_c0_g2	0.00	0.00	0.00	0.00	0.00	0.00	0.00	0.00	0.00	0.00
TRINITY_DN98201_c1_g1	0.00	0.00	0.00	0.00	14.53	0.00	3.45	6.68	21.23	0.00
TRINITY_DN982020_c0_g1	0.00	0.00	0.00	0.00	0.00	0.00	0.00	0.00	0.00	0.00
TRINITY_DN982022_c0_g1	0.00	0.00	0.00	0.00	0.00	0.00	0.00	0.00	0.00	0.00
TRINITY_DN982023_c0_g1	0.00	4.13	35.15	0.00	30.23	15.17	0.00	0.00	4.71	0.00
TRINITY_DN982024_c0_g1	0.00	0.00	0.00	0.00	0.00	12.28	0.00	0.00	11.43	0.00
TRINITY_DN982025_c0_g1	0.00	0.00	0.00	4.10	0.00	0.00	0.00	0.00	0.00	0.00
TRINITY_DN98202_c0_g1	0.00	0.00	0.00	5.45	0.00	0.00	0.00	0.00	0.00	0.00
TRINITY_DN982030_c0_g1	0.00	0.00	0.00	0.00	0.00	0.00	0.00	0.00	25.43	0.00
TRINITY_DN982036_c0_g1	0.00	0.00	0.00	0.00	1.24	0.00	0.00	0.00	1.16	0.00
TRINITY_DN982038_c0_g1	0.00	0.00	0.00	0.00	0.00	16.44	0.00	0.00	0.00	0.00
TRINITY_DN982039_c0_g1	0.00	0.00	0.00	0.00	2.54	0.00	0.00	0.00	4.78	0.00
TRINITY_DN982040_c0_g1	0.00	1.51	3.62	5.63	1.84	1.85	1.64	0.00	8.82	0.00
TRINITY_DN982041_c0_g1	0.00	0.00	0.00	0.00	0.00	0.00	0.00	0.00	2.17	0.00
TRINITY_DN982045_c0_g1	0.00	0.00	0.00	0.00	17.94	0.00	0.00	5.27	0.00	0.00
TRINITY_DN982047_c0_g1	0.00	0.00	5.13	3.10	0.00	5.17	0.00	0.00	0.00	0.00
TRINITY_DN982048_c0_g1	0.00	0.00	0.00	0.00	8.55	0.00	0.00	0.00	0.00	0.00
TRINITY_DN982049_c0_g1	0.00	0.00	0.00	0.00	0.00	0.00	0.00	0.00	1.65	0.00
TRINITY_DN982052_c0_g1	0.00	0.00	9.86	0.00	0.00	4.97	0.00	4.35	0.00	4.38
TRINITY_DN982053_c0_g1	0.00	0.00	0.00	0.00	0.00	0.00	0.00	0.00	0.00	0.00
TRINITY_DN982056_c0_g1	0.00	0.00	0.00	0.00	0.00	17.27	0.00	0.00	0.00	0.00
TRINITY_DN982057_c0_g1	0.00	0.00	0.00	0.00	0.00	0.00	0.00	0.00	10.01	0.00
TRINITY_DN98205_c0_g1	0.00	0.00	0.00	18.12	0.00	0.00	0.00	5.78	14.41	0.00
TRINITY_DN98205_c1_g4	0.00	0.00	0.00	0.00	0.00	0.00	0.00	0.00	4.69	0.00
TRINITY_DN98205_c1_g5	0.00	0.00	0.00	0.00	0.00	0.00	0.00	0.00	0.00	0.00
TRINITY_DN98205_c1_g7	0.00	0.00	0.00	0.00	15.11	0.00	0.00	0.00	0.00	0.00
TRINITY_DN98205_c1_g9	0.00	0.00	0.00	10.76	20.61	0.00	0.00	0.00	17.01	0.00
TRINITY_DN98205_c2_g1	0.00	0.00	0.00	0.00	15.62	0.00	0.00	0.00	43.44	0.00
TRINITY_DN982060_c0_g1	0.00	0.00	0.00	0.00	0.00	0.00	0.00	0.00	0.00	0.00
TRINITY_DN982063_c0_g1	0.00	0.00	0.00	0.00	3.97	0.00	3.57	0.00	7.26	0.00
TRINITY_DN982065_c0_g1	0.00	0.00	0.00	0.00	0.00	0.00	0.00	0.00	2.79	0.00
TRINITY_DN982066_c0_g1	0.00	0.00	0.00	0.00	0.00	0.00	0.00	0.00	0.00	0.00
TRINITY_DN982067_c0_g1	0.00	0.00	0.00	1.26	0.00	0.00	0.00	0.00	0.00	0.00
TRINITY_DN982069_c0_g1	0.00	0.00	0.00	0.00	0.00	0.00	0.00	0.00	0.00	0.00
TRINITY_DN98206_c0_g1	0.00	0.00	0.00	0.00	18.24	0.00	0.00	0.00	0.00	0.00
TRINITY_DN982070_c0_g1	0.00	0.00	0.00	10.59	18.08	0.00	0.00	0.00	16.70	0.00
TRINITY_DN982071_c0_g1	0.00	0.00	0.00	0.00	0.00	0.00	0.00	0.00	0.00	0.00
TRINITY_DN982072_c0_g1	0.00	0.00	13.26	0.00	0.00	0.00	0.00	0.00	0.00	0.00
TRINITY_DN982073_c0_g1	0.00	0.00	0.00	0.00	0.00	0.00	0.00	0.00	7.46	0.00
TRINITY_DN982074_c0_g1	0.00	0.00	0.00	0.00	0.00	0.00	0.00	0.00	3.74	0.00
TRINITY_DN982075_c0_g1	0.00	0.00	0.00	0.00	0.00	0.00	0.00	4.16	8.83	0.00
TRINITY_DN982076_c0_g1	0.00	9.95	0.00	0.00	0.00	0.00	0.00	0.00	5.71	0.00
TRINITY_DN982077_c0_g1	0.00	0.00	14.18	0.00	9.49	0.00	0.00	0.00	0.00	0.00
TRINITY_DN98207_c0_g1	0.00	0.00	0.00	11.65	43.06	0.00	0.00	6.65	14.58	0.00
TRINITY_DN98207_c0_g2	0.00	0.00	0.00	0.00	0.00	0.00	0.00	0.00	0.00	0.00
TRINITY_DN98207_c1_g1	0.00	0.00	0.00	0.00	0.00	0.00	0.00	0.00	0.00	0.00
TRINITY_DN98207_c3_g1	0.00	0.00	0.00	0.00	0.00	0.00	0.00	0.00	0.00	0.00
TRINITY_DN98207_c4_g1	0.00	0.00	0.00	8.96	0.00	0.00	0.00	0.00	0.00	0.00
TRINITY_DN982080_c0_g1	0.00	0.00	0.00	0.00	0.00	0.00	0.00	0.00	0.00	0.00
TRINITY_DN982082_c0_g1	0.00	0.00	0.00	0.00	0.00	0.00	0.00	0.00	0.00	0.00
TRINITY_DN982083_c0_g1	0.00	0.00	0.00	0.00	0.00	0.00	0.00	0.00	0.00	0.00
TRINITY_DN982084_c0_g1	0.00	0.00	0.00	0.00	31.68	0.00	0.00	0.00	0.00	0.00
TRINITY_DN982085_c0_g1	0.00	0.00	13.79	4.24	9.23	0.00	0.00	0.00	2.37	0.00
TRINITY_DN982086_c0_g1	0.00	0.00	0.00	4.45	0.00	0.00	0.00	0.00	6.93	0.00
TRINITY_DN982088_c0_g1	0.00	0.00	2.26	0.00	0.00	0.00	0.00	0.00	0.00	0.00
TRINITY_DN98208_c0_g1	0.00	0.00	0.00	0.00	0.00	0.00	0.00	0.00	0.00	0.00
TRINITY_DN982091_c0_g1	0.00	0.00	0.00	0.00	0.00	0.00	0.00	0.00	0.00	0.00
TRINITY_DN982094_c0_g1	0.00	0.00	0.00	4.88	0.00	0.00	0.00	0.00	0.00	0.00
TRINITY_DN982095_c0_g1	0.00	0.00	0.00	0.00	0.00	0.00	0.00	0.00	0.00	0.00
TRINITY_DN982096_c0_g1	0.00	0.00	0.00	0.00	0.00	0.00	0.00	0.00	0.00	0.00
TRINITY_DN982098_c0_g1	0.00	0.00	0.00	0.00	7.56	0.00	0.00	0.00	0.00	0.00
TRINITY_DN982099_c0_g1	0.00	0.00	11.07	6.62	0.00	0.00	0.00	0.00	10.44	0.00
TRINITY_DN98209_c0_g1	0.00	0.00	0.00	0.00	16.90	0.00	0.00	14.87	0.00	0.00
TRINITY_DN9820_c0_g2	2.78	2.73	6.80	21.03	57.89	0.00	0.00	3.96	35.73	2.95
TRINITY_DN9820_c0_g3	0.00	0.00	0.00	0.00	9.71	0.00	0.00	0.00	0.00	0.00
TRINITY_DN9820_c0_g4	0.00	0.00	0.00	0.00	0.00	0.00	0.00	9.45	0.00	0.00
TRINITY_DN982100_c0_g1	0.00	0.00	0.00	0.00	0.00	0.00	0.00	0.00	0.00	0.00
TRINITY_DN982101_c0_g1	0.00	0.00	0.00	10.29	0.00	0.00	0.00	0.00	0.00	0.00
TRINITY_DN982102_c0_g1	0.00	31.57	0.00	0.00	0.00	0.00	11.36	0.00	12.00	0.00
TRINITY_DN982103_c0_g1	0.00	0.00	0.00	0.00	0.00	0.00	0.00	0.00	0.00	0.00
TRINITY_DN982104_c0_g1	0.00	0.00	2.65	1.62	0.00	0.00	0.00	0.00	5.06	0.00
TRINITY_DN982107_c0_g1	0.00	0.00	0.00	0.00	0.00	0.00	0.00	0.00	0.00	0.00
TRINITY_DN982108_c0_g1	0.00	12.68	0.00	6.26	0.00	0.00	0.00	0.00	14.44	0.00
TRINITY_DN98210_c0_g3	0.00	0.00	0.00	0.00	0.00	0.00	0.00	0.00	0.00	0.00
TRINITY_DN98210_c0_g4	0.00	0.00	0.00	0.00	0.00	0.00	0.00	0.00	0.00	0.00
TRINITY_DN98210_c3_g1	0.00	0.00	0.00	0.00	0.00	0.00	0.00	0.00	0.00	0.00
TRINITY_DN982111_c0_g1	0.00	4.44	5.34	0.82	3.40	4.00	2.45	0.00	3.22	0.00
TRINITY_DN982112_c0_g1	0.00	0.00	0.00	15.61	0.00	0.00	0.00	0.00	0.00	0.00
TRINITY_DN982113_c0_g1	0.00	0.00	0.00	0.00	0.00	0.00	0.00	0.00	15.82	14.96
TRINITY_DN982114_c0_g1	0.00	0.00	4.43	0.00	8.91	0.00	0.00	0.00	0.00	0.00
TRINITY_DN982115_c0_g1	0.00	6.97	0.00	0.00	4.25	0.00	0.00	0.00	3.97	0.00
TRINITY_DN982116_c0_g1	0.00	4.33	0.00	14.37	0.00	15.26	0.00	0.00	47.22	5.47
TRINITY_DN982118_c0_g1	0.00	0.00	0.00	0.00	0.00	0.00	0.00	0.00	0.00	0.00
TRINITY_DN982119_c0_g1	0.00	2.00	0.00	1.48	3.70	4.58	0.00	1.12	2.16	0.00
TRINITY_DN98211_c0_g1	0.00	0.00	0.00	5.43	0.00	0.00	0.00	0.00	8.52	0.00
TRINITY_DN982120_c0_g1	0.00	0.00	0.00	0.00	0.00	0.00	0.00	0.00	0.00	0.00
TRINITY_DN982123_c0_g1	0.00	7.94	0.00	0.00	0.00	0.00	0.00	0.00	0.00	0.00
TRINITY_DN982124_c0_g1	0.00	0.00	2.83	2.61	1.45	0.00	0.00	1.31	12.45	0.00
TRINITY_DN982125_c0_g1	0.00	3.80	0.00	0.00	9.27	0.00	0.00	0.00	0.00	0.00
TRINITY_DN982126_c0_g1	0.00	0.00	0.00	0.00	0.00	0.00	0.00	0.00	0.00	0.00
TRINITY_DN982129_c0_g1	0.00	0.00	0.00	9.98	0.00	0.00	0.00	0.00	0.00	0.00
TRINITY_DN98212_c0_g1	0.00	0.00	0.00	0.00	0.00	0.00	13.08	0.00	20.04	0.00
TRINITY_DN98212_c0_g2	0.00	10.67	0.00	13.42	0.00	0.00	7.73	7.64	45.96	0.00
TRINITY_DN98212_c1_g1	0.00	0.00	0.00	0.00	22.79	0.00	0.00	0.00	0.00	9.94
TRINITY_DN98212_c2_g1	0.00	0.00	0.00	0.00	5.15	0.00	0.00	0.00	2.17	0.00
TRINITY_DN98212_c3_g1	0.00	0.00	7.45	0.00	0.00	0.00	0.00	0.00	0.00	0.00
TRINITY_DN982130_c0_g1	0.00	0.00	0.00	0.00	0.00	0.00	0.00	0.00	0.00	0.00
TRINITY_DN982131_c0_g1	0.00	0.00	0.00	0.00	0.00	0.00	0.00	0.00	0.00	0.00
TRINITY_DN982132_c0_g1	0.00	2.47	10.41	6.40	0.00	4.46	0.00	1.38	7.18	0.00
TRINITY_DN982133_c0_g1	0.00	0.00	3.63	0.00	0.00	0.00	0.00	0.00	0.00	0.00
TRINITY_DN982134_c0_g1	1.68	8.14	0.00	0.00	2.00	1.96	1.80	0.00	3.78	0.00
TRINITY_DN982135_c0_g1	0.00	0.00	0.00	0.00	0.00	0.00	0.00	0.00	0.00	0.00
TRINITY_DN982137_c0_g1	0.00	0.00	0.00	0.00	1.38	0.00	0.00	0.00	0.00	0.00
TRINITY_DN982138_c0_g1	0.00	0.00	0.00	0.00	3.48	6.70	0.00	0.00	10.47	0.00
TRINITY_DN98213_c1_g1	13.53	0.00	0.00	0.00	109.35	0.00	0.00	0.00	14.48	0.00
TRINITY_DN982140_c0_g1	0.00	0.00	0.00	0.00	0.00	0.00	0.00	0.00	0.00	0.00
TRINITY_DN982141_c0_g1	0.00	0.00	3.79	2.31	0.00	0.00	0.00	0.00	0.00	0.00
TRINITY_DN982143_c0_g1	0.00	0.00	0.00	0.00	0.00	0.00	0.00	0.00	0.00	0.00
TRINITY_DN982145_c0_g1	0.00	2.21	0.00	2.45	5.45	2.66	1.22	1.24	9.01	2.44
TRINITY_DN982147_c0_g1	0.00	0.00	0.00	0.00	0.00	0.00	0.00	0.00	0.00	0.00
TRINITY_DN982149_c0_g1	0.00	0.00	0.00	0.00	0.00	0.00	0.00	0.00	0.00	0.00
TRINITY_DN98214_c0_g1	0.00	0.00	0.00	0.00	10.97	0.00	0.00	7.89	0.00	0.00
TRINITY_DN98214_c0_g2	0.00	0.00	35.15	7.02	0.00	0.00	0.00	10.56	0.00	0.00
TRINITY_DN982152_c0_g1	0.00	0.00	0.00	4.95	1.65	0.00	0.00	1.49	0.00	1.47
TRINITY_DN982154_c0_g1	0.00	0.00	0.00	0.00	6.96	7.03	0.00	0.00	6.50	0.00
TRINITY_DN982155_c0_g1	0.00	0.00	0.00	0.00	0.00	0.00	0.00	0.00	0.00	0.00
TRINITY_DN982158_c0_g1	0.00	0.00	0.00	0.00	0.00	0.00	0.00	0.00	0.00	0.00
TRINITY_DN982159_c0_g1	0.00	0.00	0.00	9.90	16.90	0.00	0.00	0.00	0.00	0.00
TRINITY_DN98215_c0_g1	0.00	0.00	4.45	2.85	4.47	8.94	8.04	0.00	44.78	0.00
TRINITY_DN982161_c0_g1	0.00	0.00	0.00	0.00	0.00	0.00	0.00	0.00	0.00	0.00
TRINITY_DN982163_c0_g1	0.00	0.00	0.00	0.00	0.88	0.00	0.00	0.00	0.00	0.00
TRINITY_DN982164_c0_g1	0.00	0.00	0.00	0.00	0.00	0.00	0.00	0.00	0.00	0.00
TRINITY_DN982165_c0_g1	0.00	0.00	0.00	10.43	0.00	8.65	0.00	0.00	0.00	0.00
TRINITY_DN982166_c0_g1	0.00	0.00	0.00	0.00	0.00	0.00	0.00	0.00	0.00	0.00
TRINITY_DN982167_c0_g1	0.00	0.00	0.00	0.00	0.00	0.00	0.00	0.00	3.42	0.00
TRINITY_DN982168_c0_g1	0.00	0.00	15.24	5.58	21.59	0.00	2.78	2.74	17.37	2.73
TRINITY_DN982169_c0_g1	0.00	11.17	0.00	0.00	0.00	0.00	0.00	0.00	21.35	0.00
TRINITY_DN98216_c0_g1	0.00	0.00	0.00	0.00	15.24	0.00	0.00	0.00	42.39	0.00
TRINITY_DN98216_c1_g1	0.00	15.50	8.33	4.98	16.84	0.00	0.00	0.00	7.82	7.39
TRINITY_DN98216_c2_g1	0.00	0.00	3.98	0.00	8.02	8.00	0.00	0.00	0.00	0.00
TRINITY_DN982171_c0_g1	0.00	0.00	8.61	0.00	34.74	0.00	0.00	0.00	0.00	0.00
TRINITY_DN982172_c0_g1	0.00	0.00	0.00	0.00	0.00	0.00	0.00	0.00	0.00	0.00
TRINITY_DN982174_c0_g1	0.00	2.29	1.82	0.00	4.24	0.00	0.00	2.56	4.00	0.00
TRINITY_DN982175_c0_g1	0.00	0.00	0.00	0.00	17.15	0.00	0.00	0.00	0.00	2.53
TRINITY_DN982176_c0_g1	0.00	0.00	0.00	0.00	0.00	0.00	0.00	0.00	0.00	0.00
TRINITY_DN982177_c0_g1	3.86	0.00	4.61	0.00	13.90	0.00	0.00	0.00	8.66	0.00
TRINITY_DN982178_c0_g1	0.00	0.00	0.00	0.00	0.00	0.00	0.00	0.00	0.00	0.00
TRINITY_DN982179_c0_g1	0.00	0.00	0.00	0.00	0.00	0.00	0.00	0.00	0.00	0.00
TRINITY_DN982180_c0_g1	0.00	0.00	0.00	0.00	42.02	0.00	0.00	0.00	0.00	0.00
TRINITY_DN982182_c0_g1	2.34	0.00	0.00	0.00	5.58	2.76	0.00	0.00	0.00	0.00
TRINITY_DN982183_c0_g1	0.00	0.00	1.17	1.44	4.80	0.00	2.15	0.00	7.21	2.15
TRINITY_DN982184_c0_g1	9.49	0.00	0.00	0.00	33.55	11.34	0.00	0.00	0.00	0.00
TRINITY_DN982185_c0_g1	0.00	0.00	0.00	13.84	0.00	0.00	0.00	0.00	0.00	0.00
TRINITY_DN982186_c0_g1	0.00	5.06	0.00	0.00	8.82	0.00	0.00	0.00	4.12	0.00
TRINITY_DN982187_c0_g1	0.00	0.00	0.00	3.87	6.46	13.01	0.00	0.00	0.00	0.00
TRINITY_DN982188_c0_g1	0.00	0.00	0.00	0.00	0.00	0.00	0.00	0.00	0.00	0.00
TRINITY_DN982189_c0_g1	0.00	0.00	0.00	0.00	0.00	0.00	0.00	0.00	15.07	0.00
TRINITY_DN982190_c0_g1	0.00	0.00	0.00	0.00	0.00	0.00	0.00	0.00	0.00	0.00
TRINITY_DN982192_c0_g1	0.00	0.00	1.89	5.81	1.93	0.00	1.74	0.00	9.11	0.00
TRINITY_DN982194_c0_g1	0.00	0.00	0.00	0.00	7.17	0.00	0.00	0.00	0.00	0.00
TRINITY_DN982199_c0_g1	0.00	0.00	0.00	0.00	0.00	0.00	0.00	0.00	0.00	0.00
TRINITY_DN98219_c0_g1	8.50	0.00	0.00	0.00	10.06	0.00	0.00	0.00	9.35	0.00
TRINITY_DN98219_c2_g1	0.00	0.00	0.00	0.00	14.41	0.00	0.00	0.00	0.00	0.00
TRINITY_DN9821_c3_g1	0.00	0.00	0.00	0.00	10.34	0.00	0.00	0.00	0.00	0.00
TRINITY_DN982200_c0_g1	0.00	0.00	0.00	0.00	0.00	0.00	0.00	8.22	0.00	0.00
TRINITY_DN982202_c0_g1	0.00	4.20	0.00	0.00	10.22	0.00	0.00	0.00	0.00	0.00
TRINITY_DN982204_c0_g1	0.00	0.00	2.31	1.41	7.05	2.31	0.00	0.00	6.63	0.00
TRINITY_DN982206_c0_g1	0.00	0.00	0.00	5.72	9.49	0.00	0.00	0.00	0.00	0.00
TRINITY_DN982207_c0_g1	0.00	0.00	0.00	0.00	0.00	0.00	0.00	0.00	0.00	0.00
TRINITY_DN982210_c0_g1	0.00	0.00	0.00	0.00	0.00	0.00	0.00	0.00	0.00	0.00
TRINITY_DN982211_c0_g1	0.00	0.00	0.00	0.00	0.00	0.00	0.00	0.00	0.00	0.00
TRINITY_DN982212_c0_g1	0.00	5.82	7.08	0.00	0.00	0.00	0.00	0.00	0.00	0.00
TRINITY_DN982214_c0_g1	0.00	0.00	0.00	0.00	16.01	0.00	0.00	0.00	0.00	0.00
TRINITY_DN982215_c0_g1	0.00	0.00	0.00	0.00	0.00	0.00	0.00	0.00	0.00	0.00
TRINITY_DN982217_c0_g1	0.00	0.00	66.77	0.00	0.00	0.00	0.00	0.00	0.00	0.00
TRINITY_DN982218_c0_g1	0.00	0.00	8.65	0.00	0.00	0.00	0.00	0.00	0.00	0.00
TRINITY_DN982219_c0_g1	0.00	0.00	1.65	4.08	6.80	0.00	0.00	1.23	0.00	0.00
TRINITY_DN98221_c0_g1	0.00	0.00	0.00	0.00	0.00	0.00	0.00	0.00	0.00	0.00
TRINITY_DN98221_c0_g2	0.00	2.69	26.03	3.97	0.00	0.00	0.00	2.92	6.17	0.00
TRINITY_DN98221_c0_g3	0.00	0.00	0.00	0.00	0.00	0.00	0.00	0.00	0.00	0.00
TRINITY_DN98221_c1_g2	0.00	0.00	1.55	0.00	0.00	0.00	0.00	0.00	4.55	1.42
TRINITY_DN98221_c3_g1	0.00	0.86	3.08	0.78	3.14	0.00	0.00	0.49	3.11	0.48
TRINITY_DN98221_c5_g1	0.00	0.00	0.00	0.88	0.00	0.00	0.00	0.00	2.08	0.00
TRINITY_DN98221_c6_g1	0.00	0.00	0.00	0.00	0.00	0.00	0.00	0.00	0.00	0.00
TRINITY_DN98221_c7_g1	0.00	0.00	0.00	2.94	0.00	0.00	0.00	0.00	4.56	0.00
TRINITY_DN982220_c0_g1	0.00	0.00	0.00	0.00	12.24	0.00	0.00	0.00	0.00	0.00
TRINITY_DN982223_c0_g1	0.00	0.00	0.00	0.00	26.86	0.00	0.00	0.00	0.00	0.00
TRINITY_DN982226_c0_g1	0.00	0.00	0.00	0.00	0.00	0.00	0.00	0.00	0.00	0.00
TRINITY_DN982227_c0_g1	0.00	0.00	6.18	0.00	18.54	6.23	0.00	0.00	11.55	0.00
TRINITY_DN982228_c0_g1	0.00	0.00	0.00	0.00	0.00	0.00	0.00	0.00	0.00	0.00
TRINITY_DN982229_c0_g1	0.00	0.00	0.00	0.00	0.00	0.00	0.00	0.00	4.51	0.00
TRINITY_DN98222_c0_g1	0.00	0.00	0.00	8.07	0.00	0.00	0.00	0.00	0.00	0.00
TRINITY_DN98222_c0_g4	12.63	21.92	0.00	8.26	0.00	0.00	0.00	12.63	0.00	38.89
TRINITY_DN98222_c1_g1	0.00	0.00	0.00	0.00	19.65	0.00	0.00	6.98	15.03	0.00
TRINITY_DN98222_c5_g1	0.00	0.00	0.00	0.00	0.00	11.16	0.00	0.00	10.37	0.00
TRINITY_DN982231_c0_g1	0.00	0.00	4.76	2.04	6.92	0.00	0.00	0.00	0.00	0.00
TRINITY_DN982232_c0_g1	0.00	0.00	0.00	0.00	0.00	16.71	0.00	0.00	0.00	7.32
TRINITY_DN982234_c0_g1	0.00	0.00	0.00	0.00	9.71	0.00	0.00	0.00	0.00	0.00
TRINITY_DN982235_c0_g1	2.56	2.50	9.08	3.72	0.00	3.04	5.52	0.00	25.86	0.00
TRINITY_DN982238_c0_g1	0.00	0.00	0.00	0.00	0.00	0.00	0.00	0.00	0.00	0.00
TRINITY_DN982239_c0_g1	0.00	0.00	0.00	0.00	0.00	0.00	0.00	0.00	0.00	0.00
TRINITY_DN982240_c0_g1	0.00	0.00	0.00	0.00	0.00	0.00	0.00	0.00	0.00	0.00
TRINITY_DN982242_c0_g1	0.00	0.00	6.89	0.00	0.00	0.00	6.17	0.00	12.88	0.00
TRINITY_DN982245_c0_g1	0.00	0.00	7.06	0.00	7.06	0.00	0.00	0.00	0.00	0.00
TRINITY_DN982246_c0_g1	0.00	0.00	5.21	1.07	0.00	0.00	0.00	0.00	0.00	0.00
TRINITY_DN982247_c0_g1	0.00	0.00	0.00	0.00	0.00	0.00	0.00	0.00	21.96	0.00
TRINITY_DN98224_c3_g1	0.00	0.00	0.00	0.00	0.00	0.00	0.00	0.00	0.00	0.00
TRINITY_DN98224_c4_g1	0.00	0.00	5.96	0.00	0.00	0.00	0.00	0.00	0.00	5.00
TRINITY_DN98224_c5_g1	8.99	121.63	155.10	132.00	333.52	96.90	56.90	102.20	741.62	31.57
TRINITY_DN98224_c5_g2	1.86	2.77	0.00	2.37	6.48	0.00	3.12	0.00	19.92	0.00
TRINITY_DN98224_c5_g3	0.00	3.70	0.00	2.72	4.51	0.00	0.00	0.00	12.72	0.00
TRINITY_DN98224_c6_g1	0.00	0.00	3.77	0.00	7.37	0.00	1.73	0.00	3.49	0.00
TRINITY_DN98224_c7_g1	0.00	0.00	50.51	0.00	13.50	0.00	0.00	0.00	12.54	0.00
TRINITY_DN98224_c9_g1	0.00	0.00	18.49	0.00	0.00	0.00	0.00	0.00	0.00	0.00
TRINITY_DN982250_c0_g1	0.00	0.00	0.00	0.00	0.00	0.00	0.00	0.00	0.00	0.00
TRINITY_DN982251_c0_g1	0.00	0.00	3.15	3.85	3.19	0.00	0.00	0.00	0.00	0.00
TRINITY_DN982252_c0_g1	0.00	0.00	0.00	0.00	6.32	0.00	0.00	0.00	5.90	0.00
TRINITY_DN982253_c0_g1	0.00	0.00	0.00	0.00	0.00	0.00	0.00	0.00	0.00	0.00
TRINITY_DN982255_c0_g1	0.00	14.27	0.00	3.49	0.00	5.83	0.00	0.00	5.41	0.00
TRINITY_DN982256_c0_g1	0.00	27.34	0.00	0.00	0.00	0.00	0.00	0.00	0.00	0.00
TRINITY_DN98225_c0_g1	1.20	0.00	0.00	1.99	0.00	1.38	2.97	1.28	9.54	1.27
TRINITY_DN98225_c0_g2	0.00	0.00	0.00	4.68	8.10	0.00	0.00	0.00	6.94	0.00
TRINITY_DN98225_c0_g4	0.00	4.68	0.00	9.33	0.00	11.47	0.00	0.00	0.00	0.00
TRINITY_DN98225_c2_g1	0.00	0.00	0.00	9.32	0.00	0.00	0.00	0.00	0.00	0.00
TRINITY_DN982261_c0_g1	0.00	0.00	0.00	0.00	0.00	0.00	0.00	0.00	12.22	0.00
TRINITY_DN982265_c0_g1	0.00	0.00	0.00	0.00	0.00	5.43	0.00	0.00	20.20	0.00
TRINITY_DN982266_c0_g1	0.00	0.00	0.00	0.00	0.00	0.00	0.00	0.00	0.00	0.00
TRINITY_DN982267_c0_g1	0.00	1.54	5.56	4.35	17.05	0.00	1.70	0.00	3.57	0.00
TRINITY_DN982268_c0_g1	0.00	0.00	5.33	0.00	0.00	0.00	0.00	0.00	24.97	0.00
TRINITY_DN982269_c0_g1	0.00	0.00	0.00	0.00	0.00	0.00	0.00	0.00	17.81	0.00
TRINITY_DN98226_c0_g1	0.00	0.00	0.00	0.00	0.00	0.00	0.00	0.00	0.00	0.00
TRINITY_DN98226_c1_g1	0.00	0.00	11.25	4.06	0.00	0.00	0.00	0.00	10.61	0.00
TRINITY_DN98226_c2_g1	0.00	0.00	0.00	6.35	0.00	0.00	0.00	0.00	0.00	0.00
TRINITY_DN982271_c0_g1	0.00	0.00	0.00	0.00	0.00	0.00	0.00	0.00	1.06	0.00
TRINITY_DN982272_c0_g1	0.00	0.00	0.00	0.00	0.00	0.00	0.00	0.00	0.00	0.00
TRINITY_DN982273_c0_g1	0.00	0.00	0.00	0.00	33.80	0.00	0.00	0.00	0.00	0.00
TRINITY_DN982275_c0_g1	0.00	0.00	0.00	0.00	0.00	0.00	0.00	0.00	0.00	0.00
TRINITY_DN982279_c0_g1	0.00	0.00	0.00	0.00	0.00	0.00	0.00	0.00	0.00	0.00
TRINITY_DN98227_c0_g2	0.00	0.00	20.34	0.74	2.03	0.00	0.00	0.00	3.74	0.00
TRINITY_DN98227_c0_g3	0.00	0.00	0.00	0.00	38.17	0.00	0.00	0.00	0.00	0.00
TRINITY_DN98227_c1_g1	0.00	6.20	0.00	2.29	5.72	5.60	0.00	0.00	30.10	0.00
TRINITY_DN98227_c2_g1	0.00	0.00	3.46	3.28	5.45	0.00	4.90	0.00	0.00	0.00
TRINITY_DN98227_c3_g1	0.00	0.00	0.00	0.00	0.00	0.00	0.00	0.00	0.00	0.00
TRINITY_DN98227_c6_g1	0.00	0.00	0.00	0.00	0.00	51.80	0.00	0.00	16.12	0.00
TRINITY_DN98227_c8_g1	0.00	0.00	0.00	10.95	0.00	37.08	0.00	0.00	0.00	0.00
TRINITY_DN982280_c0_g1	0.00	0.00	0.00	0.00	0.00	0.00	0.00	0.00	0.00	0.00
TRINITY_DN982282_c0_g1	0.00	0.00	0.00	0.00	0.00	0.00	0.00	0.00	0.00	0.00
TRINITY_DN982283_c0_g1	0.00	0.00	0.00	0.00	0.00	0.00	0.00	0.00	0.00	0.00
TRINITY_DN982284_c0_g1	0.00	0.00	0.00	0.00	0.00	0.00	0.00	0.00	30.85	0.00
TRINITY_DN982285_c0_g1	0.00	0.00	6.10	0.00	0.00	0.00	0.00	0.00	17.95	0.00
TRINITY_DN982286_c0_g1	0.00	0.00	0.00	0.00	0.00	0.00	0.00	0.00	0.00	0.00
TRINITY_DN982287_c0_g1	0.00	0.00	0.00	0.00	0.00	0.00	22.58	0.00	11.91	0.00
TRINITY_DN982290_c0_g1	0.00	0.00	2.96	5.43	11.99	0.00	0.00	0.00	8.44	0.00
TRINITY_DN982291_c0_g1	0.00	0.00	0.00	0.00	6.54	0.00	0.00	0.00	6.11	0.00
TRINITY_DN982292_c0_g1	0.00	0.00	0.00	3.92	0.00	0.00	0.00	0.00	6.11	0.00
TRINITY_DN982296_c0_g1	0.00	0.00	0.00	0.00	0.00	0.00	0.00	0.00	0.00	0.00
TRINITY_DN982299_c0_g1	0.00	0.00	0.00	1.74	9.37	5.51	3.36	1.69	4.21	0.00
TRINITY_DN982299_c1_g1	0.00	0.00	0.00	0.00	0.00	0.00	0.00	0.00	14.26	0.00
TRINITY_DN9822_c0_g1	0.00	0.00	7.69	5.90	23.54	3.85	5.28	1.77	16.62	3.50
TRINITY_DN9822_c10_g1	0.00	0.00	0.00	0.00	16.90	0.00	11.11	0.00	0.00	0.00
TRINITY_DN9822_c12_g1	0.00	4.68	5.69	3.43	0.00	0.00	0.00	5.01	0.00	0.00
TRINITY_DN9822_c13_g1	0.00	0.00	16.96	0.00	54.98	0.00	0.00	0.00	0.00	0.00
TRINITY_DN9822_c14_g1	0.00	0.00	28.30	0.00	0.00	0.00	0.00	0.00	0.00	0.00
TRINITY_DN9822_c1_g1	0.00	0.00	0.00	16.20	0.00	5.04	0.00	0.00	11.01	0.00
TRINITY_DN9822_c2_g1	0.00	0.00	0.00	2.96	3.09	8.46	0.00	0.00	0.00	0.00
TRINITY_DN9822_c4_g1	0.00	0.00	38.67	27.11	49.29	19.51	0.00	11.34	54.29	0.00
TRINITY_DN9822_c5_g1	0.00	0.00	0.00	0.00	0.00	0.00	0.00	0.00	56.74	0.00
TRINITY_DN9822_c6_g1	0.97	5.22	7.71	2.81	4.03	5.41	0.00	3.84	12.81	0.64
TRINITY_DN982300_c0_g1	0.00	2.39	0.00	3.53	0.00	0.00	0.00	0.00	1.70	0.00
TRINITY_DN982302_c0_g1	0.00	0.00	0.00	0.00	0.00	0.00	0.00	0.00	0.00	0.00
TRINITY_DN982308_c0_g1	0.00	0.00	6.70	0.00	0.00	0.00	0.00	5.90	0.00	0.00
TRINITY_DN982310_c0_g1	0.00	0.00	0.00	0.00	0.00	0.00	0.00	0.00	0.00	0.00
TRINITY_DN982311_c0_g1	0.00	0.00	0.00	0.00	8.33	0.00	0.00	0.00	23.21	0.00
TRINITY_DN982312_c0_g1	0.00	0.00	0.00	0.00	0.00	0.00	0.00	0.00	0.00	0.00
TRINITY_DN982314_c0_g1	0.00	0.00	8.27	4.93	0.00	0.00	0.00	0.00	23.57	0.00
TRINITY_DN982315_c0_g1	0.00	0.00	0.00	5.67	0.00	0.00	0.00	0.00	26.80	0.00
TRINITY_DN982317_c0_g1	0.00	0.00	0.00	0.00	0.00	0.00	0.00	0.00	0.96	0.00
TRINITY_DN982319_c0_g1	0.00	0.00	0.00	0.00	0.00	0.00	0.00	6.71	7.14	6.78
TRINITY_DN98231_c2_g2	0.00	0.00	0.00	11.24	0.00	0.00	0.00	0.00	35.62	0.00
TRINITY_DN98231_c3_g1	0.00	0.00	14.98	0.00	0.00	0.00	6.68	0.00	0.00	0.00
TRINITY_DN98231_c4_g1	0.00	0.00	0.00	0.00	0.00	26.47	0.00	0.00	12.36	0.00
TRINITY_DN98231_c6_g1	0.00	8.86	10.64	51.05	108.24	0.00	9.56	9.51	40.24	9.45
TRINITY_DN982320_c0_g1	0.00	0.00	0.00	1142.17	0.00	13.34	0.00	0.00	12.45	0.00
TRINITY_DN982321_c0_g1	0.00	0.00	0.00	0.00	0.00	0.00	0.00	0.00	0.00	0.00
TRINITY_DN982322_c0_g1	0.00	0.00	0.00	0.00	0.00	0.00	0.00	0.00	14.82	0.00
TRINITY_DN982323_c0_g1	0.00	0.00	0.00	0.00	0.00	0.00	0.00	0.00	0.00	0.00
TRINITY_DN982325_c0_g1	0.00	0.00	0.00	0.00	8.91	4.46	0.00	0.00	8.33	0.00
TRINITY_DN982326_c0_g1	0.00	0.00	0.00	0.00	16.16	0.00	0.00	0.00	0.00	0.00
TRINITY_DN982327_c0_g1	0.00	0.00	0.00	21.81	0.00	0.00	0.00	0.00	25.73	0.00
TRINITY_DN982328_c0_g1	0.00	0.00	0.00	0.00	0.00	0.00	0.00	0.00	0.00	0.00
TRINITY_DN98232_c0_g1	0.00	0.00	0.52	2.26	0.00	0.00	3.36	3.31	0.00	0.00
TRINITY_DN98232_c0_g2	0.00	0.00	3.19	0.00	0.00	8.57	0.00	0.00	0.00	0.00
TRINITY_DN982330_c0_g1	0.00	0.00	0.00	0.00	0.00	0.00	3.18	0.00	0.00	0.00
TRINITY_DN982332_c0_g1	0.00	0.00	0.00	0.00	0.00	0.00	0.00	0.00	0.00	0.00
TRINITY_DN982333_c0_g1	0.00	0.00	0.00	0.00	9.38	0.00	0.00	0.00	0.00	0.00
TRINITY_DN982334_c0_g1	0.00	0.00	0.00	0.00	7.00	7.06	0.00	0.00	0.00	0.00
TRINITY_DN982335_c0_g1	0.00	0.00	0.00	4.99	0.00	0.00	0.00	0.00	7.83	0.00
TRINITY_DN982337_c0_g1	0.00	0.00	11.78	7.07	0.00	0.00	0.00	0.00	22.26	0.00
TRINITY_DN982338_c0_g1	0.00	0.00	0.00	0.00	10.98	5.51	0.00	0.00	5.12	0.00
TRINITY_DN98233_c0_g1	0.00	0.00	1.51	0.00	3.10	0.00	0.00	0.00	0.00	0.00
TRINITY_DN982340_c0_g1	0.00	0.00	0.00	0.00	0.00	0.00	0.00	0.00	0.00	0.00
TRINITY_DN982345_c0_g1	0.00	0.00	0.00	0.00	0.00	0.00	0.00	0.00	0.00	0.00
TRINITY_DN982346_c0_g1	0.00	0.00	0.00	18.52	0.00	0.00	0.00	0.00	0.00	0.00
TRINITY_DN982348_c0_g1	0.00	0.00	0.00	0.00	0.00	0.00	0.00	0.00	9.08	0.00
TRINITY_DN982349_c0_g1	0.00	0.00	0.00	0.00	0.00	16.40	0.00	0.00	29.87	0.00
TRINITY_DN982350_c0_g1	0.00	0.00	0.00	0.00	0.00	0.00	0.00	0.00	0.00	0.00
TRINITY_DN982353_c0_g1	0.00	0.00	0.00	0.00	0.00	37.37	0.00	0.00	0.00	0.00
TRINITY_DN982354_c0_g1	0.00	0.00	0.00	21.34	0.00	0.00	0.00	0.00	33.70	0.00
TRINITY_DN982355_c0_g1	0.00	0.00	0.00	0.00	0.00	0.00	0.00	0.00	0.00	0.00
TRINITY_DN982356_c0_g1	0.00	0.00	0.00	0.00	0.00	0.00	0.00	0.00	0.00	0.00
TRINITY_DN982357_c0_g1	0.00	0.00	0.00	2.78	0.00	0.00	0.00	0.00	0.00	0.00
TRINITY_DN982358_c0_g1	0.00	0.00	0.00	0.00	0.00	0.00	0.00	0.00	0.00	0.00
TRINITY_DN982359_c0_g1	0.00	0.00	0.00	0.00	0.00	0.00	0.00	0.00	3.17	1.50
TRINITY_DN982360_c0_g1	0.00	0.00	0.00	0.00	0.00	0.00	0.00	0.00	0.00	0.00
TRINITY_DN982362_c0_g1	0.00	0.00	0.00	0.00	0.00	0.00	7.46	0.00	0.00	0.00
TRINITY_DN982363_c0_g1	0.00	0.00	0.00	0.00	0.00	0.00	0.00	0.00	0.00	0.00
TRINITY_DN982365_c0_g1	0.00	0.00	0.00	0.00	0.00	0.00	0.00	0.00	0.00	0.00
TRINITY_DN982366_c0_g1	0.00	0.00	0.00	0.00	0.00	0.00	0.00	0.00	0.00	0.00
TRINITY_DN982368_c0_g1	0.00	0.00	0.00	0.00	0.00	0.00	0.00	0.00	0.00	0.00
TRINITY_DN982369_c0_g1	0.00	6.32	7.65	4.66	0.00	0.00	0.00	0.00	0.00	0.00
TRINITY_DN98236_c0_g1	0.00	3.75	0.00	2.75	0.00	0.00	0.00	0.00	0.00	0.00
TRINITY_DN98236_c1_g1	0.00	8.54	10.30	0.00	20.87	10.44	0.00	0.00	9.70	0.00
TRINITY_DN982370_c0_g1	0.00	0.00	0.00	0.00	0.00	0.00	0.00	0.00	15.07	0.00
TRINITY_DN982376_c0_g1	0.00	0.00	0.00	0.00	0.00	0.00	0.00	0.00	0.00	0.00
TRINITY_DN982378_c0_g1	0.00	0.00	0.00	6.00	0.00	0.00	0.00	0.00	0.00	0.00
TRINITY_DN98237_c0_g1	0.00	0.00	0.00	1.54	2.56	0.00	2.30	0.00	4.81	0.00
TRINITY_DN982380_c0_g1	0.00	0.00	0.00	0.00	0.00	0.00	0.00	0.00	0.00	0.00
TRINITY_DN982381_c0_g1	0.00	0.00	0.00	0.00	0.00	0.00	0.00	0.00	0.00	0.00
TRINITY_DN982382_c0_g1	0.00	0.00	0.00	0.00	0.00	0.00	0.00	0.00	0.00	0.00
TRINITY_DN982383_c0_g1	0.00	0.00	0.00	0.00	18.35	0.00	0.00	0.00	0.00	0.00
TRINITY_DN982384_c0_g1	0.00	0.00	4.51	0.00	2.04	2.01	0.00	0.00	0.00	0.00
TRINITY_DN982387_c0_g1	0.00	0.00	2.65	6.47	0.00	5.31	0.00	0.00	0.00	0.00
TRINITY_DN982389_c0_g1	0.00	0.00	0.00	0.00	0.00	0.00	0.00	0.00	6.71	0.00
TRINITY_DN98238_c0_g1	0.00	0.00	0.00	0.00	0.00	0.00	0.00	0.00	3.46	0.00
TRINITY_DN98238_c2_g1	0.00	0.00	12.82	0.00	0.00	0.00	0.00	0.00	0.00	0.00
TRINITY_DN982392_c0_g1	0.00	1.47	0.00	0.00	0.00	0.00	1.62	0.00	6.82	0.00
TRINITY_DN982393_c0_g1	0.00	4.53	0.00	1.53	10.17	0.00	0.00	0.00	5.32	0.00
TRINITY_DN982395_c0_g1	0.00	0.00	0.00	0.00	0.00	0.00	0.00	0.00	0.00	0.00
TRINITY_DN982396_c0_g1	0.00	0.00	0.00	5.18	0.00	0.00	0.00	0.00	10.72	0.00
TRINITY_DN982397_c0_g1	0.00	0.00	0.00	1.22	0.00	1.99	0.00	0.00	0.00	0.00
TRINITY_DN982399_c0_g1	0.00	0.00	0.00	0.00	0.00	7.83	3.53	3.47	0.00	0.00
TRINITY_DN98239_c0_g1	0.00	0.00	0.00	7.85	0.00	0.00	0.00	0.00	0.00	0.00
TRINITY_DN98239_c1_g1	0.00	0.00	0.00	0.00	0.00	0.00	0.00	0.00	0.00	0.00
TRINITY_DN9823_c0_g1	0.00	0.00	0.00	0.00	0.00	33.57	0.00	0.00	17.36	0.00
TRINITY_DN9823_c0_g2	0.00	0.00	0.00	0.00	0.00	0.00	0.00	0.00	0.00	0.00
TRINITY_DN9823_c10_g1	0.00	0.00	0.00	0.00	20.00	0.00	0.00	0.00	0.00	0.00
TRINITY_DN9823_c1_g1	0.00	8.14	58.42	48.22	44.91	48.54	11.83	19.79	62.33	0.00
TRINITY_DN9823_c7_g1	0.00	0.00	0.00	0.00	0.00	0.00	0.00	0.00	0.00	0.00
TRINITY_DN982401_c0_g1	0.00	0.00	0.00	0.00	0.00	0.00	0.00	0.00	0.00	0.00
TRINITY_DN982402_c0_g1	0.00	0.00	0.00	0.92	0.00	0.00	0.00	0.00	3.92	0.00
TRINITY_DN982404_c0_g1	0.00	0.00	0.00	0.00	0.00	0.00	0.00	0.00	0.00	0.00
TRINITY_DN982406_c0_g1	0.00	0.00	0.00	0.00	13.62	0.00	0.00	0.00	6.70	0.00
TRINITY_DN982408_c0_g1	0.00	0.00	0.00	0.00	0.00	0.00	0.00	0.00	0.00	0.00
TRINITY_DN982409_c0_g1	0.00	0.00	0.00	0.00	0.00	0.00	0.00	0.00	0.00	0.00
TRINITY_DN98240_c0_g2	0.00	0.00	0.00	0.00	0.00	0.00	0.00	0.00	0.00	0.00
TRINITY_DN98240_c2_g1	0.00	0.00	0.00	0.00	0.00	0.00	0.00	0.00	0.00	0.00
TRINITY_DN98240_c4_g1	0.00	0.00	0.00	0.00	0.00	0.00	0.00	0.00	0.00	0.00
TRINITY_DN982410_c0_g1	0.00	0.00	9.64	0.00	0.00	0.00	0.00	0.00	0.00	0.00
TRINITY_DN982411_c0_g1	0.00	0.00	0.00	7.00	0.00	0.00	0.00	0.00	0.00	0.00
TRINITY_DN982412_c0_g1	0.00	0.00	0.00	0.00	0.00	2.96	0.00	0.00	2.80	0.00
TRINITY_DN982414_c0_g1	0.00	0.00	0.00	0.00	0.00	0.00	0.00	0.00	0.00	0.00
TRINITY_DN982415_c0_g1	0.00	0.00	3.17	11.61	0.00	0.00	0.00	0.00	3.01	0.00
TRINITY_DN982417_c0_g1	0.00	0.00	0.00	0.00	0.00	6.18	0.00	0.00	0.00	0.00
TRINITY_DN982418_c0_g1	0.00	0.00	0.00	0.00	0.00	0.00	0.00	0.00	0.00	0.00
TRINITY_DN982419_c0_g1	0.00	0.00	9.91	2.01	0.00	9.96	0.00	0.00	21.92	0.00
TRINITY_DN98241_c0_g1	15.96	0.00	0.00	0.00	0.00	0.00	0.00	0.00	0.00	0.00
TRINITY_DN98241_c0_g2	0.00	0.00	0.00	0.00	0.00	0.00	0.00	0.00	0.00	0.00
TRINITY_DN982421_c0_g1	0.00	0.00	0.00	2.66	1.48	0.00	0.00	0.00	6.98	0.00
TRINITY_DN982423_c0_g1	0.00	0.00	0.00	0.00	0.00	0.00	0.00	0.00	0.00	0.00
TRINITY_DN982425_c0_g1	0.00	2.73	3.28	11.09	1.68	0.00	0.00	3.03	4.74	0.00
TRINITY_DN982426_c0_g1	0.00	29.25	0.00	0.00	0.00	0.00	0.00	0.00	0.00	0.00
TRINITY_DN982427_c0_g1	0.00	0.00	0.00	0.00	0.00	0.00	0.00	0.00	0.00	0.00
TRINITY_DN98242_c0_g1	0.00	3.44	0.00	2.99	9.95	1.38	0.00	0.00	9.33	0.00
TRINITY_DN982430_c0_g1	0.00	0.00	0.00	0.00	0.00	5.06	0.00	0.00	0.00	0.00
TRINITY_DN982432_c0_g1	0.00	0.00	0.00	19.59	0.00	0.00	0.00	0.00	0.00	0.00
TRINITY_DN982434_c0_g1	0.00	0.00	0.00	0.00	0.00	0.00	0.00	0.00	0.00	0.00
TRINITY_DN982435_c0_g1	0.00	0.00	3.43	0.00	3.46	13.78	0.00	0.00	0.00	0.00
TRINITY_DN982436_c0_g1	0.00	0.00	0.00	0.00	0.00	0.00	0.00	0.00	0.00	0.00
TRINITY_DN982438_c0_g1	0.00	0.00	0.00	0.00	0.00	0.00	0.00	0.00	0.00	0.00
TRINITY_DN982439_c0_g1	0.00	4.02	5.32	3.96	2.53	0.00	0.00	1.49	12.11	2.95
TRINITY_DN98243_c0_g1	0.00	0.00	0.00	0.00	0.00	0.00	0.00	0.00	10.70	0.00
TRINITY_DN98243_c0_g2	0.00	0.00	0.00	0.00	0.00	0.00	0.00	0.00	0.00	0.00
TRINITY_DN98243_c1_g1	0.00	0.00	0.00	0.00	0.00	0.00	0.00	0.00	0.00	0.00
TRINITY_DN982441_c0_g1	0.00	0.00	0.00	0.00	10.16	3.37	0.00	0.00	9.54	0.00
TRINITY_DN982443_c0_g1	0.00	0.00	0.00	0.00	0.00	0.00	0.00	0.00	12.36	0.00
TRINITY_DN982445_c0_g1	0.00	0.00	0.00	0.00	23.14	0.00	3.47	0.00	21.65	0.00
TRINITY_DN982448_c0_g1	0.00	0.00	0.00	0.00	0.00	0.00	0.00	0.00	13.91	0.00
TRINITY_DN982449_c0_g1	0.00	0.00	5.81	0.00	5.81	0.00	5.22	5.12	10.86	0.00
TRINITY_DN98244_c0_g2	0.00	0.00	0.00	0.00	17.93	0.00	0.00	0.00	0.00	0.00
TRINITY_DN98244_c0_g3	0.00	0.00	0.00	0.00	0.00	0.00	0.00	0.00	0.00	0.00
TRINITY_DN982450_c0_g1	0.00	0.00	0.00	20.47	0.00	0.00	0.00	0.00	47.60	0.00
TRINITY_DN982451_c0_g1	0.00	0.00	0.00	0.00	0.00	0.00	0.00	0.00	0.00	0.00
TRINITY_DN982452_c0_g1	0.00	3.33	0.00	0.00	8.11	8.10	0.00	0.00	15.17	0.00
TRINITY_DN982453_c0_g1	0.00	0.00	20.39	4.08	0.00	0.00	0.00	0.00	0.00	6.03
TRINITY_DN982459_c0_g1	0.00	0.00	0.00	0.00	0.00	0.00	0.00	0.00	8.63	0.00
TRINITY_DN98245_c0_g1	0.00	0.00	29.69	0.00	23.86	0.00	0.00	0.00	71.92	7.00
TRINITY_DN982460_c0_g1	0.00	0.00	0.00	1.42	9.42	2.32	0.00	0.00	0.00	0.00
TRINITY_DN982461_c0_g1	0.00	0.00	18.26	0.00	0.00	0.00	0.00	0.00	0.00	0.00
TRINITY_DN982463_c0_g1	0.00	0.00	0.00	0.00	0.00	0.00	0.00	8.08	0.00	0.00
TRINITY_DN982464_c0_g1	0.00	0.00	0.00	0.00	16.97	0.00	0.00	0.00	11.03	0.00
TRINITY_DN982466_c0_g1	0.00	0.00	0.00	0.00	20.33	0.00	0.00	18.17	0.00	0.00
TRINITY_DN982467_c0_g1	0.00	0.00	17.68	0.00	0.00	0.00	0.00	0.00	16.60	0.00
TRINITY_DN98246_c1_g1	0.00	0.00	0.00	0.00	0.00	0.00	0.00	0.00	0.00	0.00
TRINITY_DN98246_c1_g2	0.00	0.00	0.00	0.00	25.73	0.00	0.00	0.00	11.91	0.00
TRINITY_DN98246_c4_g1	0.00	0.00	0.00	0.00	0.00	0.00	0.00	0.00	0.00	0.00
TRINITY_DN98246_c5_g1	0.00	0.00	0.00	0.00	0.00	0.00	0.00	14.99	31.36	0.00
TRINITY_DN982470_c0_g1	0.00	17.94	0.00	0.00	0.00	0.00	9.68	0.00	0.00	0.00
TRINITY_DN982471_c0_g1	0.00	0.00	8.84	5.35	0.00	0.00	0.00	0.00	12.45	3.93
TRINITY_DN982472_c0_g1	0.00	1.94	20.81	2.87	11.43	0.00	0.00	0.00	19.47	4.24
TRINITY_DN982473_c0_g1	0.00	0.00	0.00	0.00	12.25	0.00	0.00	0.00	5.73	0.00
TRINITY_DN982474_c0_g1	0.00	0.00	0.00	0.00	32.02	15.88	0.00	0.00	0.00	0.00
TRINITY_DN982475_c0_g1	0.00	0.00	0.00	0.00	0.00	0.00	0.00	0.00	0.00	0.00
TRINITY_DN982477_c0_g1	0.00	0.00	0.00	2.95	0.00	0.00	0.00	0.00	0.00	0.00
TRINITY_DN98247_c0_g1	0.00	4.76	0.00	0.00	0.00	0.00	0.00	0.00	4.31	0.00
TRINITY_DN98247_c0_g2	0.00	0.00	0.00	10.85	0.00	0.00	0.00	0.00	17.16	0.00
TRINITY_DN98247_c0_g3	0.00	0.00	0.00	0.00	0.00	0.00	0.00	0.00	0.00	0.00
TRINITY_DN98247_c0_g5	0.00	0.00	0.00	0.00	0.00	0.00	0.00	0.00	0.00	0.00
TRINITY_DN98247_c0_g6	0.00	0.00	0.00	0.00	0.00	0.00	0.00	0.00	0.00	0.00
TRINITY_DN98247_c2_g1	0.00	0.00	0.00	0.00	0.00	0.00	0.00	0.00	0.00	0.00
TRINITY_DN982480_c0_g1	0.00	0.00	0.00	0.00	0.00	0.00	0.00	0.00	0.00	0.00
TRINITY_DN982481_c0_g1	0.00	0.00	0.00	0.00	0.00	0.00	0.00	0.00	0.00	0.00
TRINITY_DN982484_c0_g1	3.84	0.00	18.38	0.00	0.00	0.00	0.00	0.00	0.00	0.00
TRINITY_DN982486_c0_g1	0.00	0.00	0.00	0.00	0.00	0.00	0.00	0.00	0.00	0.00
TRINITY_DN982487_c0_g1	0.00	0.00	0.00	0.00	0.00	0.00	0.00	0.00	0.00	0.00
TRINITY_DN982488_c0_g1	0.00	4.90	0.00	1.81	0.00	5.95	0.00	0.00	2.81	0.00
TRINITY_DN98248_c0_g1	0.00	0.00	0.00	2.59	0.00	0.00	0.00	0.00	4.02	0.00
TRINITY_DN98248_c1_g1	0.00	0.00	0.00	3.23	32.17	5.39	0.00	4.71	16.64	0.00
TRINITY_DN98248_c4_g1	0.00	0.00	0.00	0.00	0.00	0.00	0.00	0.00	12.62	0.00
TRINITY_DN982491_c0_g1	0.00	0.00	0.00	0.00	3.36	0.00	0.00	0.00	0.00	0.00
TRINITY_DN982492_c0_g1	0.00	0.00	0.00	0.00	0.00	0.00	0.00	0.00	0.00	0.00
TRINITY_DN982494_c0_g1	0.00	0.00	0.00	0.00	3.34	3.32	0.00	0.00	0.00	0.00
TRINITY_DN982496_c0_g1	0.00	0.00	8.99	0.00	0.00	0.00	0.00	0.00	0.00	0.00
TRINITY_DN982497_c0_g1	0.00	7.58	9.18	0.00	27.82	0.00	0.00	0.00	0.00	0.00
TRINITY_DN982499_c0_g1	0.00	0.00	0.00	0.00	0.00	5.49	0.00	0.00	5.11	0.00
TRINITY_DN98249_c0_g1	0.00	0.00	12.72	11.48	0.00	0.00	0.00	0.00	11.90	0.00
TRINITY_DN98249_c1_g1	0.00	0.00	0.00	5.48	9.65	0.00	0.00	0.00	0.00	0.00
TRINITY_DN9824_c0_g1	0.00	22.30	0.00	0.00	90.28	15.51	6.85	12.63	37.20	10.81
TRINITY_DN9824_c10_g1	20.12	287.14	626.60	492.94	1076.81	434.01	210.26	224.49	1898.84	59.59
TRINITY_DN9824_c11_g1	0.00	0.00	0.00	0.00	0.00	0.00	0.00	0.00	0.00	0.00
TRINITY_DN9824_c15_g1	0.00	6.48	0.00	0.00	7.51	0.00	0.00	6.42	20.93	0.00
TRINITY_DN9824_c1_g1	0.78	19.87	93.17	167.39	205.06	9.81	9.37	8.54	26.40	15.54
TRINITY_DN9824_c1_g2	3.04	0.00	0.00	3.59	5.31	35.69	8.26	13.49	55.54	0.00
TRINITY_DN9824_c2_g1	0.00	0.00	0.00	0.00	0.00	0.00	0.00	0.00	0.00	0.00
TRINITY_DN9824_c2_g2	0.00	125.19	198.02	136.12	669.60	160.33	34.52	163.24	1319.94	65.44
TRINITY_DN9824_c39_g1	0.00	12.12	14.52	8.76	0.00	0.00	0.00	0.00	0.00	0.00
TRINITY_DN9824_c42_g1	0.00	0.00	0.00	0.00	0.00	0.00	0.00	0.00	0.00	0.00
TRINITY_DN9824_c4_g1	0.00	0.00	0.00	0.00	9.54	0.00	0.00	0.00	0.00	0.00
TRINITY_DN9824_c4_g2	0.00	0.00	0.00	0.00	0.00	0.00	0.00	0.00	0.00	0.00
TRINITY_DN9824_c5_g4	0.00	0.00	0.00	0.00	0.00	0.00	0.00	0.00	0.00	0.00
TRINITY_DN9824_c5_g5	0.00	0.00	35.94	0.00	9.07	0.00	0.00	0.00	0.00	0.00
TRINITY_DN9824_c6_g1	0.00	0.00	0.00	17.90	10.13	0.00	8.93	0.00	18.80	0.00
TRINITY_DN9824_c7_g1	0.00	0.00	22.41	0.00	16.76	16.55	0.00	0.00	0.00	0.00
TRINITY_DN9824_c9_g1	0.00	0.00	0.00	0.00	0.00	0.00	0.00	0.00	0.00	0.00
TRINITY_DN9824_c9_g2	0.00	0.00	0.00	0.00	0.00	0.00	0.00	0.00	0.00	0.00
TRINITY_DN982500_c0_g1	0.00	0.00	0.00	0.00	0.00	0.00	0.00	0.00	0.00	0.00
TRINITY_DN982501_c0_g1	0.00	0.00	0.00	5.78	0.00	0.00	0.00	4.22	0.00	0.00
TRINITY_DN982502_c0_g1	0.00	0.00	0.00	0.00	0.00	0.00	0.00	0.00	0.00	0.00
TRINITY_DN982504_c0_g1	0.00	0.00	0.00	1.76	5.14	0.00	0.66	0.00	6.25	0.00
TRINITY_DN982505_c0_g1	0.00	0.00	12.49	0.00	12.78	0.00	0.00	0.00	23.67	0.00
TRINITY_DN982506_c0_g1	0.00	0.00	0.00	0.00	0.00	0.00	0.00	0.00	0.00	0.00
TRINITY_DN982507_c0_g1	0.00	0.00	0.00	0.00	0.00	0.00	0.00	0.00	7.50	0.00
TRINITY_DN982509_c0_g1	0.00	0.00	0.00	0.00	0.00	0.00	0.00	0.00	0.00	0.00
TRINITY_DN982511_c0_g1	0.00	4.34	4.17	4.50	7.51	1.04	1.92	0.98	5.82	0.00
TRINITY_DN982513_c0_g1	0.00	0.00	0.00	0.00	39.68	0.00	0.00	0.00	0.00	17.06
TRINITY_DN982515_c0_g1	0.00	0.00	0.00	3.33	0.00	0.00	0.00	0.00	0.00	0.00
TRINITY_DN982518_c0_g1	0.00	0.00	0.00	0.00	0.00	0.00	0.00	0.00	6.19	0.00
TRINITY_DN98251_c1_g1	0.00	0.00	39.30	7.91	0.00	0.00	0.00	0.00	0.00	0.00
TRINITY_DN98251_c2_g1	0.00	0.00	0.00	0.00	0.00	0.00	0.00	0.00	0.00	0.00
TRINITY_DN982522_c0_g1	2.08	0.00	0.00	1.49	0.00	2.44	0.00	0.00	4.66	0.00
TRINITY_DN982523_c0_g1	0.00	0.00	25.84	0.00	26.05	0.00	0.00	0.00	24.22	0.00
TRINITY_DN982526_c0_g1	0.00	0.00	0.00	0.00	0.00	0.00	0.00	0.00	0.00	0.00
TRINITY_DN982527_c0_g1	0.00	0.00	0.00	0.00	0.00	6.59	0.00	0.00	0.00	0.00
TRINITY_DN982529_c0_g1	0.00	4.80	0.00	0.00	0.00	0.00	0.00	0.00	0.00	0.00
TRINITY_DN98252_c0_g1	0.00	0.00	16.79	0.00	0.00	0.00	0.00	0.00	26.62	0.00
TRINITY_DN98252_c0_g2	0.00	0.00	0.00	0.00	0.00	0.00	0.00	0.00	0.00	0.00
TRINITY_DN982530_c0_g1	0.00	0.00	0.00	4.51	0.00	0.00	0.00	0.00	0.00	0.00
TRINITY_DN982531_c0_g1	0.00	0.00	29.62	0.00	0.00	0.00	0.00	0.00	28.89	0.00
TRINITY_DN982532_c0_g1	0.00	0.00	0.00	0.00	0.00	0.00	0.00	0.00	0.00	0.00
TRINITY_DN982533_c0_g1	0.00	0.00	0.00	0.00	0.00	0.00	3.68	0.00	0.00	0.00
TRINITY_DN982536_c0_g1	0.00	0.00	9.22	0.00	0.00	0.00	0.00	0.00	0.00	0.00
TRINITY_DN982538_c0_g1	0.00	0.00	0.00	0.00	0.00	0.00	0.00	0.00	0.00	0.00
TRINITY_DN98253_c0_g1	0.00	2.12	0.00	4.14	1.47	0.00	0.00	0.00	4.91	0.00
TRINITY_DN98253_c0_g2	0.00	6.49	0.00	5.43	67.56	11.87	1.36	0.00	36.73	0.00
TRINITY_DN982540_c0_g1	0.00	0.00	0.00	0.00	3.05	0.00	0.00	0.00	8.58	0.00
TRINITY_DN982543_c0_g1	0.00	0.00	0.00	0.00	0.00	12.93	0.00	0.00	7.38	0.00
TRINITY_DN982544_c0_g1	0.00	0.00	0.00	21.70	0.00	0.00	0.00	0.00	8.52	0.00
TRINITY_DN982546_c0_g1	0.00	0.00	0.00	6.42	0.00	0.00	0.00	0.00	0.00	0.00
TRINITY_DN982549_c0_g1	0.00	2.08	2.51	4.60	5.09	10.05	0.00	4.55	14.36	0.00
TRINITY_DN98254_c0_g1	0.00	0.00	0.00	0.00	0.00	0.00	0.00	0.00	12.62	0.00
TRINITY_DN982551_c0_g1	0.00	0.00	0.00	0.00	0.00	0.00	0.00	0.00	0.00	0.00
TRINITY_DN982554_c0_g1	0.00	0.00	0.00	0.00	0.00	60.38	0.00	0.00	0.00	0.00
TRINITY_DN982557_c0_g1	0.00	0.00	16.12	0.00	0.00	0.00	0.00	0.00	15.29	0.00
TRINITY_DN982558_c0_g1	0.00	0.00	0.00	0.00	0.00	0.00	0.00	0.00	0.00	0.00
TRINITY_DN982559_c0_g1	0.00	0.00	0.00	0.00	0.00	0.00	0.00	0.00	6.50	0.00
TRINITY_DN98255_c1_g1	0.00	0.00	0.00	0.00	0.00	0.00	0.00	0.00	2.79	0.00
TRINITY_DN98255_c2_g2	0.00	0.00	0.00	1.64	5.44	0.00	0.00	2.43	7.66	0.00
TRINITY_DN98255_c4_g1	0.00	0.00	13.84	5.59	4.63	0.00	0.00	4.08	0.00	0.00
TRINITY_DN982560_c0_g1	0.00	0.00	2.38	0.00	1.22	0.00	0.00	0.00	2.30	0.00
TRINITY_DN982562_c0_g1	0.00	0.00	0.00	1.16	0.00	0.00	0.87	0.00	2.75	0.00
TRINITY_DN982567_c0_g1	0.00	0.00	0.00	0.00	0.00	0.00	0.00	0.00	0.00	0.00
TRINITY_DN982568_c0_g1	0.00	14.48	0.00	0.00	0.00	0.00	0.00	0.00	0.00	0.00
TRINITY_DN98256_c2_g1	0.00	0.00	0.00	0.00	0.00	0.00	20.35	0.00	0.00	0.00
TRINITY_DN982572_c0_g1	0.00	0.00	0.00	9.11	0.00	0.00	13.49	0.00	0.00	0.00
TRINITY_DN982575_c0_g1	0.00	0.00	0.00	0.00	0.00	0.00	0.00	0.00	0.00	0.00
TRINITY_DN982576_c0_g1	0.00	0.00	0.00	0.00	0.00	0.00	5.00	0.00	5.20	0.00
TRINITY_DN982578_c0_g1	0.00	0.00	0.00	0.00	0.00	0.00	0.00	0.00	0.00	0.00
TRINITY_DN982579_c0_g1	0.00	0.00	19.52	0.00	49.40	0.00	0.00	0.00	0.00	0.00
TRINITY_DN98257_c0_g1	0.00	0.00	0.00	0.00	0.00	0.00	0.00	0.00	0.00	0.00
TRINITY_DN98257_c1_g1	0.00	0.00	0.00	0.00	0.00	0.00	0.00	0.00	0.00	0.00
TRINITY_DN98257_c1_g3	0.00	0.00	0.00	0.00	0.00	0.00	0.00	0.00	55.52	0.00
TRINITY_DN982581_c0_g1	0.00	0.00	0.00	0.00	0.00	0.00	0.00	0.00	0.00	0.00
TRINITY_DN982582_c0_g1	0.00	0.00	0.00	0.00	3.79	0.00	0.00	0.00	3.55	0.00
TRINITY_DN982583_c0_g1	0.00	0.00	0.00	0.00	0.00	0.00	0.00	0.00	12.44	0.00
TRINITY_DN982584_c0_g1	0.00	0.00	10.16	0.00	0.00	0.00	3.72	0.00	0.00	0.00
TRINITY_DN982587_c0_g1	0.00	0.00	0.00	0.00	0.00	0.00	0.00	0.00	14.59	0.00
TRINITY_DN98258_c0_g1	0.00	0.00	0.00	0.00	16.76	0.00	0.00	0.00	30.85	0.00
TRINITY_DN982590_c0_g1	0.00	0.00	0.00	6.58	12.58	0.00	0.00	0.00	0.00	0.00
TRINITY_DN982591_c0_g1	0.00	6.15	4.95	3.02	2.51	2.48	0.00	0.00	4.72	0.00
TRINITY_DN982595_c0_g1	0.00	8.69	0.00	6.26	10.63	0.00	0.00	0.00	0.00	0.00
TRINITY_DN982596_c0_g1	0.00	0.00	0.00	0.00	19.43	0.00	0.00	17.27	18.00	0.00
TRINITY_DN982597_c0_g1	0.00	0.00	0.00	0.00	0.00	0.00	0.00	0.00	0.00	0.00
TRINITY_DN982599_c0_g1	0.00	0.00	0.00	0.00	0.00	0.00	0.00	0.00	6.15	0.00
TRINITY_DN9825_c0_g1	0.00	1.45	11.42	1.07	3.34	0.00	0.00	0.00	7.86	0.00
TRINITY_DN9825_c0_g2	0.00	0.00	0.00	0.00	1.72	0.00	0.00	0.00	0.00	0.00
TRINITY_DN982600_c0_g1	0.00	0.00	0.00	0.00	0.00	3.61	0.00	3.21	13.60	0.00
TRINITY_DN982603_c0_g1	0.00	0.00	5.64	0.00	14.29	0.00	0.00	0.00	0.00	5.07
TRINITY_DN982604_c0_g1	0.00	0.00	0.00	0.00	0.00	0.00	0.00	0.00	0.00	0.00
TRINITY_DN982605_c0_g1	0.00	0.00	13.23	0.00	0.00	0.00	0.00	0.00	10.49	0.00
TRINITY_DN982606_c0_g1	0.00	0.00	1.50	0.92	6.16	0.00	0.00	1.39	2.90	0.00
TRINITY_DN98260_c0_g1	0.00	0.00	0.00	0.00	0.00	0.00	0.00	0.00	0.00	0.00
TRINITY_DN982610_c0_g1	0.00	0.00	0.00	0.00	0.00	0.00	0.00	0.00	0.00	0.00
TRINITY_DN982611_c0_g1	0.00	0.00	0.00	0.00	0.00	0.00	0.00	0.00	0.00	0.00
TRINITY_DN982612_c0_g1	0.00	0.00	0.00	0.00	0.00	0.00	0.00	0.00	17.82	0.00
TRINITY_DN982613_c0_g1	0.00	0.00	0.00	0.00	0.00	0.00	0.00	0.00	5.64	0.00
TRINITY_DN982614_c0_g1	0.00	0.00	0.00	0.00	0.00	0.00	0.00	0.00	0.00	0.00
TRINITY_DN982616_c0_g1	0.00	0.00	0.00	0.00	0.00	0.00	0.00	0.00	0.00	0.00
TRINITY_DN982617_c0_g1	0.00	0.00	2.13	2.61	8.69	0.00	0.00	0.00	0.00	0.00
TRINITY_DN982618_c0_g1	0.00	0.00	0.00	0.00	3.50	1.71	0.00	0.00	0.00	0.00
TRINITY_DN98261_c0_g1	0.00	0.00	0.00	0.00	0.00	0.00	0.00	0.00	0.00	0.00
TRINITY_DN982621_c0_g1	0.00	0.00	0.00	0.00	0.00	0.00	0.00	0.00	0.00	0.00
TRINITY_DN982622_c0_g1	0.00	0.00	0.00	0.00	0.00	0.00	0.00	0.00	6.92	0.00
TRINITY_DN982625_c0_g1	0.00	0.00	0.00	0.00	0.00	0.00	0.00	0.00	0.00	0.00
TRINITY_DN982626_c0_g1	0.00	4.09	3.69	2.27	13.89	3.69	1.13	0.00	8.34	0.00
TRINITY_DN982627_c0_g1	0.00	0.00	0.00	0.00	0.00	0.00	0.00	0.00	0.00	0.00
TRINITY_DN982627_c1_g1	0.00	0.00	0.00	0.00	0.00	0.00	0.00	0.00	0.00	0.00
TRINITY_DN98262_c0_g1	0.00	0.00	0.00	0.00	8.04	0.00	0.00	16.93	0.00	0.00
TRINITY_DN98262_c0_g2	0.00	5.74	0.00	12.51	11.05	0.00	0.00	0.00	23.34	0.00
TRINITY_DN98262_c0_g3	0.00	0.00	0.00	0.00	0.00	0.00	0.00	0.00	7.42	0.00
TRINITY_DN982630_c0_g1	0.00	0.00	0.00	0.00	0.00	0.00	0.00	0.00	12.44	11.68
TRINITY_DN982632_c0_g1	0.00	0.00	0.00	0.00	0.00	0.00	0.00	0.00	0.00	0.00
TRINITY_DN982633_c0_g1	0.00	0.00	0.00	0.00	0.00	0.00	0.00	0.00	0.00	0.00
TRINITY_DN982639_c0_g1	0.00	0.00	10.12	0.00	0.00	0.00	0.00	0.00	0.00	0.00
TRINITY_DN98263_c0_g1	0.00	0.00	10.99	4.21	49.86	22.32	0.00	14.37	74.92	0.00
TRINITY_DN982640_c0_g1	0.00	0.00	0.00	0.00	0.00	0.00	0.00	10.34	0.00	0.00
TRINITY_DN982642_c0_g1	0.00	0.00	0.00	0.00	0.00	0.00	0.00	0.00	12.66	0.00
TRINITY_DN982643_c0_g1	0.00	0.00	0.00	0.00	0.00	0.00	0.00	0.00	19.22	0.00
TRINITY_DN982644_c0_g1	0.00	0.00	0.00	0.00	0.00	0.00	0.00	0.00	27.48	0.00
TRINITY_DN982648_c0_g1	0.00	0.00	7.56	0.00	0.00	0.00	0.00	0.00	3.57	0.00
TRINITY_DN982649_c0_g1	0.00	0.00	0.00	7.02	23.83	0.00	0.00	0.00	0.00	0.00
TRINITY_DN98264_c0_g1	0.00	8.18	0.00	0.00	0.00	10.02	0.00	0.00	0.00	0.00
TRINITY_DN98264_c0_g2	0.00	0.00	0.00	1.41	14.02	9.20	2.10	0.00	23.27	0.00
TRINITY_DN98264_c0_g3	0.00	0.00	9.72	3.58	11.90	0.00	1.78	1.78	0.00	0.00
TRINITY_DN98264_c0_g4	0.00	0.00	4.66	5.74	0.00	1.16	2.14	0.00	2.26	0.00
TRINITY_DN98264_c0_g5	0.00	0.00	0.00	0.00	0.00	0.00	0.00	0.00	0.00	0.00
TRINITY_DN98264_c0_g7	0.00	0.00	0.00	6.05	15.76	3.13	0.00	0.00	20.84	0.00
TRINITY_DN98264_c1_g1	0.00	4.64	0.00	3.10	1.63	0.00	2.56	0.00	8.00	0.00
TRINITY_DN98264_c2_g1	0.00	0.00	0.00	0.00	6.89	0.00	0.00	1.41	0.00	0.00
TRINITY_DN98264_c4_g1	0.00	0.00	0.00	0.00	0.00	0.00	0.00	0.00	0.00	0.00
TRINITY_DN982651_c0_g1	0.00	0.00	0.00	0.00	0.00	0.00	0.00	0.00	0.00	13.55
TRINITY_DN982654_c0_g1	0.00	0.00	0.00	2.15	0.00	0.00	0.00	0.00	0.00	0.00
TRINITY_DN982657_c0_g1	0.00	0.00	2.16	0.00	0.00	2.16	0.00	0.00	0.00	0.00
TRINITY_DN982659_c0_g1	0.00	2.75	0.11	0.00	0.00	0.00	0.00	0.00	0.00	0.00
TRINITY_DN98265_c0_g1	0.00	0.00	33.37	4.91	12.28	7.12	0.00	7.27	33.14	0.00
TRINITY_DN98265_c0_g2	0.00	3.44	4.01	1.27	16.19	0.00	0.00	0.00	13.93	0.00
TRINITY_DN98265_c0_g4	0.00	0.00	0.00	9.61	0.00	0.00	6.59	12.98	55.19	6.55
TRINITY_DN98265_c0_g5	0.00	6.57	0.00	0.00	8.04	0.00	0.00	0.00	0.00	0.00
TRINITY_DN98265_c1_g1	0.00	0.00	0.00	0.00	0.00	0.00	0.00	0.00	0.00	0.00
TRINITY_DN98265_c7_g1	0.00	0.00	0.00	0.00	0.00	0.00	0.00	0.00	0.00	0.00
TRINITY_DN98265_c8_g1	0.00	0.00	0.00	0.00	0.00	0.00	0.00	0.00	0.00	0.00
TRINITY_DN98265_c9_g1	0.00	0.00	0.00	0.00	19.84	0.00	0.00	0.00	0.00	0.00
TRINITY_DN982660_c0_g1	0.00	0.00	7.43	6.79	0.00	0.00	0.00	3.31	0.00	0.00
TRINITY_DN982663_c0_g1	0.00	0.00	0.00	0.00	0.00	0.00	7.42	0.00	7.78	0.00
TRINITY_DN982664_c0_g1	0.00	0.00	0.00	0.00	0.00	0.00	0.00	0.00	0.00	0.00
TRINITY_DN982666_c0_g1	0.00	0.00	0.00	0.00	0.00	0.00	0.00	0.00	0.00	0.00
TRINITY_DN982668_c0_g1	0.00	15.72	1.35	7.47	15.22	5.40	2.48	2.51	27.41	0.00
TRINITY_DN982669_c0_g1	0.00	0.00	0.00	0.00	0.00	0.00	0.00	0.00	0.00	0.00
TRINITY_DN98266_c0_g1	0.00	0.00	0.00	0.00	15.11	0.00	0.00	0.00	0.00	0.00
TRINITY_DN98266_c0_g2	0.00	0.00	0.00	0.00	0.00	0.00	0.00	0.00	0.00	0.00
TRINITY_DN98266_c0_g3	0.00	0.00	0.00	0.00	20.33	0.00	0.00	0.00	0.00	0.00
TRINITY_DN98266_c1_g1	0.00	0.00	0.00	3.93	8.72	0.00	2.21	0.00	2.05	0.00
TRINITY_DN98266_c2_g1	0.00	0.00	0.00	0.00	0.00	0.00	0.00	0.00	0.00	0.00
TRINITY_DN98266_c3_g1	0.00	0.00	0.00	0.00	0.00	0.00	0.00	0.00	0.00	0.00
TRINITY_DN98266_c4_g1	0.00	0.00	11.29	0.00	34.39	0.00	0.00	0.00	0.00	0.00
TRINITY_DN982672_c0_g1	0.00	0.00	0.00	7.75	0.00	0.00	0.00	3.78	4.01	0.00
TRINITY_DN982673_c0_g1	0.00	0.00	0.00	0.00	0.00	0.00	0.00	0.00	26.77	0.00
TRINITY_DN982674_c0_g1	0.00	1.92	0.00	0.00	2.35	0.00	0.00	0.00	8.85	0.00
TRINITY_DN982675_c0_g1	0.00	0.00	0.00	0.00	0.00	0.00	0.00	0.00	29.89	0.00
TRINITY_DN982676_c0_g1	0.00	0.00	0.00	3.30	0.00	0.00	0.00	0.00	13.17	4.87
TRINITY_DN982678_c0_g1	0.00	0.00	0.00	8.48	0.00	28.66	0.00	12.73	0.00	0.00
TRINITY_DN982679_c0_g1	0.00	0.00	6.96	8.34	0.00	0.00	0.00	0.00	0.00	0.00
TRINITY_DN98267_c0_g1	0.00	0.00	16.69	0.00	0.00	0.00	0.00	0.00	0.00	0.00
TRINITY_DN98267_c0_g2	0.00	0.00	0.00	0.00	0.00	0.00	0.00	0.00	0.00	0.00
TRINITY_DN98267_c1_g1	0.00	0.00	0.00	16.47	0.00	0.00	6.75	0.00	0.00	0.00
TRINITY_DN98267_c2_g1	0.00	0.00	0.00	0.00	0.00	0.00	0.00	0.00	18.40	0.00
TRINITY_DN98267_c5_g1	0.00	0.00	0.00	0.00	0.00	0.00	0.00	0.00	0.00	0.00
TRINITY_DN98267_c6_g1	0.00	0.00	0.00	0.00	0.00	0.00	0.00	0.00	0.00	0.00
TRINITY_DN982681_c0_g1	0.00	0.00	0.00	0.00	24.85	0.00	0.00	0.00	23.02	0.00
TRINITY_DN982683_c0_g1	0.00	0.00	0.00	1.56	0.00	0.00	0.00	0.00	7.32	0.00
TRINITY_DN982683_c1_g1	0.00	0.00	0.00	0.00	0.00	0.00	0.00	0.00	15.43	0.00
TRINITY_DN982686_c0_g1	0.00	0.00	0.00	0.00	0.00	0.00	0.00	0.00	0.00	0.00
TRINITY_DN982688_c0_g1	0.00	1.14	2.73	0.84	1.40	0.00	1.25	1.27	0.00	0.00
TRINITY_DN982689_c0_g1	0.00	0.00	8.80	0.00	8.87	0.00	0.00	7.76	8.26	0.00
TRINITY_DN98268_c0_g1	0.00	0.00	7.06	38.31	83.73	5.11	16.12	0.00	28.14	32.06
TRINITY_DN982690_c0_g1	0.00	0.00	0.00	0.00	0.00	0.00	0.00	0.00	0.00	0.00
TRINITY_DN982695_c0_g1	0.00	0.00	12.65	7.64	0.00	0.00	0.00	0.00	12.00	0.00
TRINITY_DN982697_c0_g1	0.00	0.00	0.00	0.00	0.00	0.96	0.89	0.00	4.68	0.00
TRINITY_DN982698_c0_g1	0.00	0.00	0.00	0.00	0.00	0.00	6.45	0.00	3.35	0.00
TRINITY_DN982699_c0_g1	0.00	0.00	0.00	0.00	2.01	0.00	0.00	0.00	5.66	0.00
TRINITY_DN98269_c0_g1	0.00	0.00	0.00	0.00	5.45	0.00	0.00	0.00	5.12	0.00
TRINITY_DN9826_c0_g1	0.00	0.00	0.00	18.13	33.32	10.70	0.00	0.00	24.37	12.07
TRINITY_DN982701_c0_g1	0.00	0.00	0.00	0.00	0.00	0.00	0.00	0.00	0.00	0.00
TRINITY_DN982703_c0_g1	0.00	0.00	0.00	0.00	13.72	0.00	0.00	0.00	12.72	0.00
TRINITY_DN982704_c0_g1	0.00	0.00	0.00	0.00	0.00	0.00	9.32	0.00	0.00	0.00
TRINITY_DN982708_c0_g1	0.00	0.00	0.00	11.33	0.00	0.00	0.00	0.00	0.00	0.00
TRINITY_DN982709_c0_g1	0.00	0.00	0.00	0.00	0.00	0.00	0.00	0.00	0.00	0.00
TRINITY_DN98270_c1_g1	0.00	0.00	0.00	0.00	64.05	0.00	0.00	0.00	103.72	0.00
TRINITY_DN98270_c2_g1	0.00	0.00	0.00	11.57	0.00	0.00	0.00	0.00	54.99	0.00
TRINITY_DN982710_c0_g1	0.00	0.00	0.00	0.00	0.00	0.00	9.03	0.00	0.00	0.00
TRINITY_DN982712_c0_g1	0.00	0.00	0.00	0.00	20.00	0.00	0.00	0.00	0.00	0.00
TRINITY_DN982712_c1_g1	0.00	0.00	0.00	0.00	0.00	0.00	0.00	0.00	0.00	0.00
TRINITY_DN982714_c0_g1	0.00	0.00	0.00	0.00	2.69	0.00	0.00	7.21	30.34	0.00
TRINITY_DN982717_c0_g1	0.00	0.00	0.00	0.00	0.00	0.00	0.00	0.00	6.30	0.00
TRINITY_DN982719_c0_g1	0.00	0.00	0.00	0.00	3.68	0.00	0.00	0.00	0.00	0.00
TRINITY_DN98271_c2_g1	0.00	0.00	0.00	0.00	0.00	0.00	0.00	0.00	0.00	0.00
TRINITY_DN982721_c0_g1	0.00	0.00	0.00	12.58	15.68	0.00	0.00	0.00	0.00	0.00
TRINITY_DN982723_c0_g1	0.00	0.00	0.11	0.00	0.00	12.10	0.00	0.00	0.00	0.00
TRINITY_DN982724_c0_g1	0.00	0.00	0.00	2.60	0.00	0.00	0.00	0.00	6.11	0.00
TRINITY_DN982727_c0_g1	0.00	0.00	0.00	0.00	17.72	0.00	0.00	0.00	6.65	0.00
TRINITY_DN982728_c0_g1	0.00	0.00	0.00	6.26	10.63	0.00	0.00	0.00	0.00	0.00
TRINITY_DN98272_c0_g1	0.00	0.00	39.26	5.86	19.89	0.00	0.00	0.00	9.25	8.71
TRINITY_DN98272_c0_g2	0.00	0.00	7.83	1.74	5.76	0.00	0.00	0.00	5.40	0.00
TRINITY_DN98272_c1_g1	0.00	0.00	0.00	0.00	0.00	0.00	0.00	0.00	0.00	0.00
TRINITY_DN98272_c2_g1	0.00	0.00	0.00	0.00	0.00	0.00	0.00	0.00	0.00	0.00
TRINITY_DN98272_c4_g1	0.00	0.00	11.65	0.00	0.00	0.00	0.00	0.00	21.96	0.00
TRINITY_DN98272_c5_g1	0.00	0.00	0.00	0.00	0.00	0.00	0.00	4.19	4.45	0.00
TRINITY_DN98272_c6_g1	0.00	0.00	0.00	0.00	0.00	0.00	0.00	0.00	12.54	0.00
TRINITY_DN982730_c0_g1	0.00	0.00	0.00	0.00	0.00	6.14	1.87	1.87	5.88	0.00
TRINITY_DN982731_c0_g1	0.00	0.00	0.00	0.00	0.00	0.00	0.00	0.00	0.00	0.00
TRINITY_DN982735_c0_g1	0.00	0.00	0.00	0.00	0.00	0.00	0.00	0.00	5.31	0.00
TRINITY_DN982736_c0_g1	0.00	0.00	0.00	0.00	0.00	0.00	0.00	0.00	0.00	0.00
TRINITY_DN982737_c0_g1	0.00	0.00	2.96	0.00	0.00	0.00	2.26	0.00	0.00	0.00
TRINITY_DN982739_c0_g1	2.34	0.00	8.28	0.00	0.00	0.00	2.52	0.00	2.63	0.00
TRINITY_DN98273_c0_g1	0.00	0.00	0.00	0.00	0.00	0.00	0.00	11.25	11.85	0.00
TRINITY_DN98273_c1_g1	0.00	15.34	0.00	11.12	0.00	0.00	0.00	0.00	0.00	0.00
TRINITY_DN98273_c2_g1	56.66	93.89	0.00	4280.23	66.29	0.00	34.71	0.00	36.85	161.27
TRINITY_DN98273_c3_g1	0.00	0.00	11.84	0.00	12.08	0.00	0.00	0.00	0.00	0.00
TRINITY_DN982742_c0_g1	0.00	3.16	0.00	0.00	0.00	0.00	0.00	3.41	3.61	0.00
TRINITY_DN982743_c0_g1	0.00	0.00	0.00	0.00	0.00	0.00	0.00	0.00	0.00	0.00
TRINITY_DN982744_c0_g1	0.00	0.00	6.32	5.83	11.32	4.74	0.00	1.46	6.10	0.00
TRINITY_DN982745_c0_g1	0.00	0.00	18.37	0.00	0.00	0.00	0.00	0.00	17.50	0.00
TRINITY_DN982746_c0_g1	0.00	0.00	0.00	0.00	0.00	0.00	5.42	0.00	5.64	0.00
TRINITY_DN982747_c0_g1	0.00	0.00	0.00	0.00	0.00	0.00	0.00	0.00	4.37	0.00
TRINITY_DN982748_c0_g1	0.00	0.00	0.41	0.00	0.67	4.48	2.05	0.00	3.98	0.00
TRINITY_DN98274_c0_g1	0.00	0.00	0.01	0.00	0.00	0.00	0.00	0.00	0.00	0.00
TRINITY_DN98274_c0_g2	0.00	0.00	0.00	0.00	0.00	0.00	0.00	0.00	0.00	0.00
TRINITY_DN982751_c0_g1	0.00	0.00	0.00	0.00	0.00	0.00	2.59	0.00	5.40	0.00
TRINITY_DN982752_c0_g1	0.00	0.00	15.87	0.00	0.00	0.00	0.00	0.00	15.07	0.00
TRINITY_DN982753_c0_g1	0.00	0.00	0.00	0.00	0.00	0.00	0.00	7.68	0.00	0.00
TRINITY_DN982756_c0_g1	0.00	0.00	0.00	0.00	0.00	0.00	0.00	0.00	0.00	0.00
TRINITY_DN982757_c0_g1	0.00	0.00	0.00	3.42	0.00	0.00	0.00	0.00	0.00	0.00
TRINITY_DN982759_c0_g1	0.00	0.00	10.77	0.00	0.00	0.00	0.00	0.00	2.57	0.00
TRINITY_DN98275_c1_g1	0.00	0.00	0.00	0.00	0.00	0.00	0.00	0.00	0.00	0.00
TRINITY_DN98275_c1_g2	0.00	0.00	0.00	0.00	0.00	0.00	0.00	0.00	0.00	0.00
TRINITY_DN98275_c1_g3	6.03	0.00	0.00	4.30	0.00	0.00	6.42	0.00	0.00	0.00
TRINITY_DN98275_c2_g1	0.00	0.00	0.00	0.00	0.00	0.00	0.00	0.00	0.00	0.00
TRINITY_DN98275_c5_g1	0.00	0.00	16.12	0.00	0.00	0.00	0.00	0.00	0.00	0.00
TRINITY_DN982762_c0_g1	0.00	0.00	0.00	0.00	25.92	0.00	0.00	0.00	8.03	0.00
TRINITY_DN982765_c0_g1	0.00	0.00	0.00	0.00	0.00	68.21	0.00	0.00	0.00	0.00
TRINITY_DN982769_c0_g1	0.00	0.00	0.00	0.00	0.00	0.00	0.00	0.00	0.00	0.00
TRINITY_DN98276_c1_g1	0.00	0.00	5.49	0.00	0.00	0.00	0.00	0.00	20.57	0.00
TRINITY_DN982771_c0_g1	0.00	0.00	0.00	6.79	23.06	0.00	0.00	0.00	0.00	0.00
TRINITY_DN982772_c0_g1	0.00	0.00	0.00	0.00	0.00	0.00	0.00	0.00	0.00	0.00
TRINITY_DN982773_c0_g1	0.00	2.32	8.41	15.40	10.06	8.43	10.23	0.00	2.67	0.00
TRINITY_DN982774_c0_g1	0.00	0.00	0.00	0.00	2.87	2.84	0.00	0.00	5.39	0.00
TRINITY_DN982776_c0_g1	0.00	0.00	0.00	16.33	0.00	0.00	0.00	12.27	0.00	0.00
TRINITY_DN982779_c0_g1	0.00	0.00	0.00	0.00	0.00	0.00	0.00	0.00	0.00	0.00
TRINITY_DN98277_c0_g1	0.00	0.00	0.00	3.01	0.00	0.00	0.00	0.00	9.35	0.00
TRINITY_DN98277_c1_g1	0.00	0.00	0.00	0.00	3.35	0.00	0.00	0.00	0.00	0.00
TRINITY_DN98277_c1_g3	0.00	0.00	0.00	0.00	0.00	0.00	0.00	0.00	0.00	0.00
TRINITY_DN98277_c3_g1	0.00	0.00	0.00	0.00	0.00	0.00	0.00	0.00	0.00	0.00
TRINITY_DN98277_c6_g1	0.00	0.00	0.00	0.00	0.00	0.00	0.00	0.00	0.00	0.00
TRINITY_DN98277_c7_g1	0.00	0.00	0.00	0.00	0.00	0.00	0.00	0.00	0.00	0.00
TRINITY_DN98277_c8_g1	0.00	0.00	0.00	0.00	0.00	14.99	0.00	0.00	14.01	0.00
TRINITY_DN982781_c0_g1	1.52	1.47	7.07	0.00	1.81	0.00	3.24	0.00	8.51	0.00
TRINITY_DN982782_c0_g1	0.00	4.63	0.00	0.00	11.27	0.00	0.00	0.00	15.79	0.00
TRINITY_DN982784_c0_g1	0.00	0.00	0.00	0.00	1.40	4.10	0.00	0.00	0.00	0.00
TRINITY_DN982785_c0_g1	0.00	0.00	19.57	0.00	0.00	0.00	0.00	0.00	37.32	0.00
TRINITY_DN982786_c0_g1	0.00	0.00	0.00	0.00	0.00	0.00	0.00	0.00	0.00	0.00
TRINITY_DN982788_c0_g1	0.00	0.00	0.00	2.23	3.68	0.00	0.00	0.00	0.00	0.00
TRINITY_DN982790_c0_g1	0.00	0.00	0.00	0.00	0.00	0.00	0.00	0.00	0.00	0.00
TRINITY_DN982792_c0_g1	0.00	0.00	0.00	0.00	0.00	0.00	0.00	0.00	3.98	0.00
TRINITY_DN982794_c0_g1	0.00	0.00	0.00	0.00	0.00	0.00	0.00	0.00	0.00	0.00
TRINITY_DN982795_c0_g1	0.00	0.00	7.86	0.00	0.00	0.00	0.00	0.00	7.41	0.00
TRINITY_DN982797_c0_g1	0.00	0.00	0.00	0.00	0.00	0.00	0.00	0.00	0.00	0.00
TRINITY_DN98279_c0_g1	0.00	0.00	0.00	0.00	0.00	0.00	0.00	0.00	0.00	0.00
TRINITY_DN9827_c0_g1	0.00	0.00	0.00	13.36	15.87	12.19	0.00	0.00	9.70	0.00
TRINITY_DN9827_c1_g2	0.00	4.12	43.09	3.02	44.30	0.00	4.52	0.00	14.08	0.00
TRINITY_DN982800_c0_g1	0.00	0.00	0.00	0.00	0.00	0.00	0.00	0.00	0.00	0.00
TRINITY_DN982801_c0_g1	0.00	0.00	29.25	0.00	0.00	14.86	0.00	0.00	0.00	0.00
TRINITY_DN982805_c0_g1	0.00	0.00	16.54	0.02	0.06	0.00	0.00	0.00	0.04	0.00
TRINITY_DN982808_c0_g1	0.00	0.00	0.00	0.00	0.00	0.00	0.00	0.00	26.24	0.00
TRINITY_DN982809_c0_g1	0.00	0.00	0.00	0.00	0.00	0.00	0.00	0.00	0.00	0.00
TRINITY_DN98280_c0_g1	0.00	11.78	0.00	8.48	57.66	0.00	9.45	12.73	38.09	0.00
TRINITY_DN98280_c0_g2	0.00	0.00	2.50	8.45	0.00	1.25	2.30	2.33	0.00	0.00
TRINITY_DN982811_c0_g1	0.00	0.00	0.00	0.00	0.00	0.00	0.00	0.00	0.00	0.00
TRINITY_DN982813_c0_g1	0.00	0.00	0.00	0.00	0.00	0.00	0.00	0.00	2.28	0.00
TRINITY_DN982814_c0_g1	2.88	0.00	0.00	0.00	0.00	6.87	9.04	0.00	14.99	0.00
TRINITY_DN982816_c0_g1	0.00	0.00	0.00	0.00	0.00	0.00	0.00	0.00	0.00	0.00
TRINITY_DN982817_c0_g1	0.00	0.00	9.33	0.00	25.71	0.00	0.00	0.00	0.00	0.00
TRINITY_DN982818_c0_g1	0.00	4.44	0.00	0.00	0.00	0.00	0.00	0.00	0.00	0.00
TRINITY_DN982822_c0_g1	0.00	0.00	0.00	9.23	0.00	0.00	0.00	0.00	0.00	0.00
TRINITY_DN982824_c0_g1	0.00	0.00	0.00	0.00	0.00	10.42	0.00	0.00	3.27	0.00
TRINITY_DN982825_c0_g1	0.00	8.12	19.72	0.00	0.00	0.00	0.00	0.00	4.62	4.38
TRINITY_DN982827_c0_g1	0.00	0.00	0.00	0.00	0.00	0.00	0.00	0.00	0.00	0.00
TRINITY_DN982828_c0_g1	0.00	0.00	0.00	0.00	0.00	0.00	0.00	0.00	0.00	0.00
TRINITY_DN982829_c0_g1	0.00	0.00	0.00	0.00	0.00	0.00	0.00	0.00	4.71	0.00
TRINITY_DN98282_c0_g1	0.00	0.00	0.00	0.00	0.00	0.00	0.00	0.00	17.16	0.00
TRINITY_DN982831_c0_g1	0.00	0.00	0.00	0.00	0.00	0.00	0.00	0.00	20.12	0.00
TRINITY_DN982834_c0_g1	0.00	0.00	0.00	0.00	0.00	0.00	0.00	0.00	0.00	0.00
TRINITY_DN982835_c0_g1	0.00	0.00	0.00	0.00	13.40	0.00	0.00	0.00	0.00	0.00
TRINITY_DN982836_c0_g1	0.00	3.40	2.73	3.35	8.39	0.00	0.00	0.00	3.95	1.25
TRINITY_DN982842_c0_g1	0.00	0.00	0.00	0.00	0.00	0.00	0.00	0.00	0.00	0.00
TRINITY_DN982844_c0_g1	0.00	18.13	0.00	0.00	0.00	0.00	0.00	0.00	6.87	0.00
TRINITY_DN982845_c0_g1	0.00	0.00	24.04	0.00	0.00	9.68	0.00	0.00	4.51	0.00
TRINITY_DN982848_c0_g1	0.00	0.00	0.00	1.50	2.50	1.22	1.14	2.27	1.18	0.00
TRINITY_DN982849_c0_g1	0.00	0.00	0.00	0.00	0.00	0.00	0.00	0.00	0.00	0.00
TRINITY_DN98284_c0_g2	0.00	0.00	0.00	0.00	0.00	0.00	0.00	0.00	0.00	0.00
TRINITY_DN98284_c0_g3	0.00	0.00	0.00	0.00	0.00	0.00	0.00	0.00	0.00	0.00
TRINITY_DN982850_c0_g1	0.00	0.00	1.59	0.86	1.43	1.40	0.00	0.00	3.68	0.00
TRINITY_DN982851_c0_g1	0.00	1.99	0.00	4.41	7.33	0.00	0.00	2.19	0.00	0.00
TRINITY_DN982852_c0_g1	0.00	0.00	5.31	3.20	5.32	5.35	0.00	0.00	4.98	0.00
TRINITY_DN982854_c0_g1	0.00	0.00	2.24	1.47	3.46	0.00	2.06	0.00	8.71	0.00
TRINITY_DN982855_c0_g1	0.00	0.00	8.30	1.02	1.70	0.00	1.52	1.53	6.40	0.00
TRINITY_DN982857_c0_g1	0.00	0.00	10.94	0.00	0.00	0.00	0.00	0.00	15.37	0.00
TRINITY_DN982858_c0_g1	0.00	0.00	0.00	0.00	0.00	0.00	0.00	0.00	0.00	0.00
TRINITY_DN982859_c0_g1	0.00	0.00	0.00	0.00	0.00	0.00	0.00	0.00	0.00	4.12
TRINITY_DN98285_c0_g1	0.00	0.00	6.77	6.38	12.24	0.00	0.00	0.00	0.00	0.00
TRINITY_DN982861_c0_g1	0.00	0.00	0.00	1.80	0.00	0.00	0.00	0.00	0.00	0.00
TRINITY_DN982863_c0_g1	0.00	21.20	6.79	0.00	12.91	0.00	0.00	0.00	6.03	0.00
TRINITY_DN982864_c0_g1	0.00	0.00	0.00	0.00	0.00	0.00	0.00	0.00	0.00	0.00
TRINITY_DN982865_c0_g1	0.00	3.14	0.00	3.91	0.00	0.00	0.00	5.72	0.00	0.00
TRINITY_DN982867_c0_g1	0.00	0.00	0.00	0.00	0.00	0.00	0.00	0.00	0.00	0.00
TRINITY_DN982869_c0_g1	0.00	0.00	0.00	0.00	0.00	0.00	0.00	0.00	0.00	0.00
TRINITY_DN98286_c0_g1	0.00	0.00	0.00	0.00	0.00	0.00	0.00	0.00	0.00	0.00
TRINITY_DN98286_c0_g2	27.58	129.04	634.89	307.50	1015.93	173.48	138.33	140.21	721.03	82.58
TRINITY_DN98286_c0_g3	0.00	0.00	0.00	0.00	4.60	0.00	0.00	0.00	0.00	0.00
TRINITY_DN98286_c4_g1	0.00	0.00	0.00	0.00	0.00	0.00	0.00	0.00	0.00	0.00
TRINITY_DN98286_c5_g1	0.00	0.00	0.00	0.00	0.00	0.00	0.00	0.00	11.13	0.00
TRINITY_DN982870_c0_g1	0.00	0.00	19.57	0.00	0.00	0.00	0.00	0.00	0.00	0.00
TRINITY_DN982872_c0_g1	0.00	0.00	0.00	0.00	0.00	0.00	0.00	0.00	0.00	0.00
TRINITY_DN982873_c0_g1	0.00	11.43	0.00	8.23	0.00	0.00	0.00	0.00	0.00	0.00
TRINITY_DN982874_c0_g1	0.00	0.00	0.00	0.00	0.00	0.00	0.00	0.00	0.00	0.00
TRINITY_DN982876_c0_g1	0.00	0.00	0.00	0.00	0.00	0.00	0.00	0.00	0.00	0.00
TRINITY_DN982878_c0_g1	0.00	0.00	0.00	0.00	32.02	0.00	0.00	0.00	0.00	0.00
TRINITY_DN98287_c0_g1	0.00	0.00	0.00	5.72	0.00	0.00	0.00	0.00	0.00	0.00
TRINITY_DN98287_c1_g1	0.00	0.00	0.00	0.00	0.00	0.00	0.00	0.00	0.00	0.00
TRINITY_DN982882_c0_g1	0.00	0.00	0.00	0.00	0.00	0.00	0.00	0.00	0.00	0.00
TRINITY_DN982883_c0_g1	0.00	0.00	9.53	5.70	0.00	0.00	0.00	0.00	8.99	0.00
TRINITY_DN982886_c0_g1	0.00	0.00	0.00	4.68	0.00	0.00	0.00	0.00	0.00	0.00
TRINITY_DN982887_c0_g1	0.00	0.00	0.00	2.02	1.68	4.94	0.00	0.00	2.25	0.00
TRINITY_DN982888_c0_g1	0.00	0.00	0.00	0.00	7.45	15.01	0.00	0.00	0.00	0.00
TRINITY_DN982889_c0_g1	0.00	0.00	10.42	0.00	0.00	0.00	0.00	0.00	0.00	0.00
TRINITY_DN98288_c0_g1	0.00	0.00	32.85	0.00	0.00	11.03	9.74	0.00	0.00	0.00
TRINITY_DN98288_c1_g1	0.00	0.00	0.00	0.00	0.00	0.00	0.00	0.00	0.00	0.00
TRINITY_DN982890_c0_g1	0.00	0.00	0.00	0.00	0.00	0.00	0.00	0.00	10.02	0.00
TRINITY_DN982891_c0_g1	0.00	0.00	0.00	0.00	0.00	0.00	0.00	0.00	0.00	0.00
TRINITY_DN982892_c0_g1	0.00	0.00	0.00	0.00	0.00	0.00	0.00	0.00	0.00	0.00
TRINITY_DN982896_c0_g1	0.00	0.00	0.00	0.00	0.00	0.00	0.00	0.00	0.00	0.00
TRINITY_DN982899_c0_g1	0.00	0.00	0.00	0.00	0.00	11.41	0.00	10.07	10.64	0.00
TRINITY_DN98289_c0_g1	0.00	13.22	16.07	9.75	35.67	16.05	8.74	2.87	81.84	2.86
TRINITY_DN98289_c0_g2	0.00	0.00	0.00	0.00	0.00	0.00	0.00	0.00	0.00	0.00
TRINITY_DN9828_c0_g1	0.00	1.10	1.32	0.00	10.64	1.32	0.00	3.40	6.62	0.00
TRINITY_DN9828_c0_g2	0.00	0.00	0.00	0.00	1.53	0.00	0.00	0.00	0.00	0.00
TRINITY_DN982900_c0_g1	0.00	2.35	0.00	0.00	0.00	0.00	5.17	0.00	0.00	0.00
TRINITY_DN982901_c0_g1	0.00	17.87	39.63	4.39	29.06	14.48	0.00	0.00	20.44	3.21
TRINITY_DN982902_c0_g1	0.00	0.00	0.00	0.00	0.00	0.00	0.00	0.00	0.00	0.00
TRINITY_DN982903_c0_g1	0.00	0.00	21.28	0.00	0.00	0.00	0.00	9.51	10.06	0.00
TRINITY_DN982904_c0_g1	0.00	0.00	0.00	0.00	0.00	0.00	0.00	0.00	0.00	0.00
TRINITY_DN982905_c0_g1	0.00	0.00	0.00	0.00	0.00	0.00	0.00	0.00	0.00	0.00
TRINITY_DN982907_c0_g1	0.00	0.00	0.00	0.00	0.00	0.00	0.00	0.00	0.00	0.00
TRINITY_DN982908_c0_g1	0.00	0.00	0.00	0.00	0.00	0.00	0.00	0.00	14.34	0.00
TRINITY_DN982909_c0_g1	0.00	0.00	0.00	0.00	0.00	18.59	0.00	0.00	17.26	0.00
TRINITY_DN982910_c0_g1	0.00	7.87	14.66	2.90	7.23	4.75	0.00	0.00	11.34	0.00
TRINITY_DN982913_c0_g1	0.00	0.00	0.00	0.00	0.00	0.00	0.00	0.00	0.00	0.00
TRINITY_DN982916_c0_g1	0.00	0.00	0.00	1.84	0.00	0.00	0.00	0.00	0.00	0.00
TRINITY_DN982918_c0_g1	0.00	0.00	0.00	0.00	10.13	0.00	0.00	0.00	0.00	0.00
TRINITY_DN982919_c0_g1	0.00	0.00	0.00	0.00	0.00	0.00	0.00	0.00	3.61	0.00
TRINITY_DN982920_c0_g1	0.00	0.00	0.00	0.00	0.00	0.00	0.00	0.00	18.70	0.00
TRINITY_DN982924_c0_g1	0.00	0.00	9.33	16.73	0.00	0.00	0.00	0.00	17.57	0.00
TRINITY_DN982926_c0_g1	0.00	7.90	0.00	2.57	0.00	0.00	0.00	0.00	0.00	0.00
TRINITY_DN982927_c0_g1	0.00	0.00	0.00	0.00	0.00	0.00	0.00	0.00	0.00	0.00
TRINITY_DN982928_c0_g1	0.00	0.00	0.00	3.77	0.00	0.00	0.00	0.00	0.00	0.00
TRINITY_DN982929_c0_g1	0.00	1.64	5.92	1.21	0.00	0.00	1.81	0.00	0.00	0.00
TRINITY_DN98292_c2_g1	0.00	0.00	0.00	0.00	0.00	0.00	0.00	0.00	0.00	0.00
TRINITY_DN982930_c0_g1	0.00	0.00	0.00	0.00	0.00	0.00	0.00	0.00	17.57	0.00
TRINITY_DN982931_c0_g1	0.00	0.00	0.00	0.00	0.00	0.00	0.00	0.00	0.00	0.00
TRINITY_DN982932_c0_g1	0.00	0.00	0.00	0.00	0.00	0.00	0.00	0.00	0.00	0.00
TRINITY_DN982934_c0_g1	0.00	0.00	0.00	0.00	4.78	0.00	0.00	0.00	0.00	0.00
TRINITY_DN982935_c0_g1	0.00	6.68	0.00	3.28	0.00	0.00	0.00	0.00	7.68	0.00
TRINITY_DN982936_c0_g1	0.00	0.00	0.00	0.00	0.00	0.00	0.00	0.00	0.00	0.00
TRINITY_DN982937_c0_g1	0.00	0.00	0.00	2.64	0.00	0.00	0.00	1.97	4.12	0.00
TRINITY_DN982939_c0_g1	0.00	2.27	0.00	0.00	0.00	0.00	0.00	0.00	0.00	0.00
TRINITY_DN98293_c0_g1	12.95	27.45	29.28	1048.86	0.00	0.00	0.00	0.00	0.00	15.79
TRINITY_DN98293_c1_g1	0.00	4.35	13.26	52.41	45.37	18.74	23.16	14.90	122.25	0.00
TRINITY_DN98293_c1_g2	0.00	115.95	75.66	254.63	343.03	92.44	62.98	52.44	266.94	0.00
TRINITY_DN98293_c4_g1	0.00	0.00	0.00	0.00	0.00	0.00	0.00	0.00	0.00	0.00
TRINITY_DN982940_c0_g1	0.00	0.00	0.00	0.00	0.00	0.00	0.00	0.00	0.00	0.00
```
