## SupplementalFiles_AlvarezBuyllaetal for "Molecular physiology of pumiliotoxin sequestration in a poison frog": skin.kallisto.gene.counts.matrix (part 113 of 114)

```
TRINITY_DN982941_c0_g1	0.00	0.00	0.00	0.00	0.00	0.00	0.00	0.00	6.14	0.00
TRINITY_DN982942_c0_g1	2.27	0.00	0.00	1.63	8.12	2.68	2.44	0.00	5.09	0.00
TRINITY_DN982946_c0_g1	0.00	0.00	0.00	0.00	0.00	0.00	0.00	0.00	0.00	0.00
TRINITY_DN982947_c0_g1	0.00	0.00	0.00	0.00	0.00	0.00	0.00	0.00	0.00	0.00
TRINITY_DN982948_c0_g1	0.00	29.46	0.00	0.00	0.00	0.00	0.00	16.13	0.00	0.00
TRINITY_DN982949_c0_g1	0.00	8.86	0.00	0.00	0.00	10.82	0.00	0.00	0.00	0.00
TRINITY_DN98294_c0_g1	0.00	0.00	13.78	0.00	0.00	0.00	0.00	0.00	0.00	0.00
TRINITY_DN98294_c1_g1	0.00	15.08	22.09	8.41	11.03	4.23	0.00	0.00	14.13	6.23
TRINITY_DN98294_c1_g2	0.00	0.00	11.35	27.15	0.00	11.47	0.00	0.00	32.12	0.00
TRINITY_DN98294_c1_g3	0.00	0.00	9.37	0.00	9.49	0.00	0.00	0.00	15.86	0.00
TRINITY_DN982950_c0_g1	0.00	0.00	0.00	0.00	0.00	0.00	0.00	0.00	0.00	0.00
TRINITY_DN982952_c0_g1	0.00	0.00	3.95	12.02	11.95	11.93	0.00	7.04	11.18	0.00
TRINITY_DN982953_c0_g1	0.00	0.00	0.00	0.00	0.00	0.00	0.00	0.00	21.41	0.00
TRINITY_DN982956_c0_g1	0.00	0.00	0.00	0.00	0.00	0.00	0.00	0.00	0.00	0.00
TRINITY_DN982957_c0_g1	0.00	0.00	0.00	5.46	0.00	0.00	0.00	0.00	4.23	0.00
TRINITY_DN982958_c0_g1	0.00	0.00	0.00	6.67	0.00	0.00	0.00	0.00	10.51	0.00
TRINITY_DN982959_c0_g1	0.00	0.00	0.00	5.23	0.00	0.00	0.00	0.00	8.21	0.00
TRINITY_DN98295_c0_g1	0.00	0.00	0.00	0.00	0.00	10.82	0.00	0.00	0.00	0.00
TRINITY_DN98295_c0_g2	0.00	6.82	8.22	1.26	2.09	0.00	0.00	1.88	17.74	0.00
TRINITY_DN982960_c0_g1	0.00	0.00	4.16	0.00	4.24	0.00	0.00	0.00	0.00	0.00
TRINITY_DN982961_c0_g1	0.00	0.00	0.00	0.00	14.21	0.00	0.00	0.00	13.22	0.00
TRINITY_DN982962_c0_g1	0.00	0.00	0.00	0.00	0.00	0.00	0.00	0.00	0.00	0.00
TRINITY_DN982963_c0_g1	0.00	0.00	0.00	0.00	15.24	0.00	0.00	0.00	0.00	0.00
TRINITY_DN982964_c0_g1	0.00	0.00	4.87	0.00	0.00	0.00	0.00	0.00	5.35	0.00
TRINITY_DN982965_c1_g1	0.00	0.00	0.00	0.00	0.00	0.00	0.00	0.00	13.02	0.00
TRINITY_DN982967_c0_g1	0.00	0.00	0.00	0.00	0.00	0.00	0.00	0.00	0.00	0.00
TRINITY_DN982968_c0_g1	0.00	0.00	0.00	0.00	0.00	0.00	0.00	0.00	9.66	0.00
TRINITY_DN98296_c0_g1	0.00	0.00	0.00	4.96	25.12	0.00	0.00	0.00	0.00	0.00
TRINITY_DN98296_c0_g2	0.00	0.00	0.00	5.61	0.00	0.00	0.00	0.00	0.00	0.00
TRINITY_DN98296_c0_g3	0.00	0.00	0.00	6.20	0.00	0.00	0.00	0.00	0.00	0.00
TRINITY_DN98296_c1_g1	0.00	0.00	0.00	0.00	0.00	0.00	0.00	0.00	0.00	0.00
TRINITY_DN98296_c3_g1	0.00	0.00	0.00	0.00	0.00	0.00	0.00	0.00	16.85	0.00
TRINITY_DN982970_c0_g1	0.00	0.00	8.03	1.64	2.71	5.36	0.00	0.00	5.10	0.00
TRINITY_DN982971_c0_g1	0.00	0.00	8.13	4.93	0.00	4.09	0.00	0.00	0.00	0.00
TRINITY_DN982973_c0_g1	0.00	0.00	0.00	10.76	0.00	0.00	0.00	16.28	0.00	0.00
TRINITY_DN982974_c0_g1	0.00	0.00	0.00	0.00	0.00	0.00	0.00	0.00	0.00	0.00
TRINITY_DN982975_c0_g1	0.00	6.14	0.00	0.00	0.00	3.73	0.00	0.00	3.51	0.00
TRINITY_DN982978_c0_g1	0.00	0.00	0.00	0.00	0.00	0.00	0.00	0.00	0.00	0.00
TRINITY_DN98297_c0_g1	0.00	0.00	0.00	0.00	0.00	0.00	0.00	0.00	0.00	0.00
TRINITY_DN982981_c0_g1	0.00	0.00	0.00	0.00	25.83	0.00	0.00	0.00	0.00	0.00
TRINITY_DN982982_c0_g1	0.00	0.00	2.65	4.85	2.69	0.00	0.00	0.00	7.57	0.00
TRINITY_DN982983_c0_g1	0.00	0.00	0.00	4.79	5.31	2.62	0.00	0.00	9.97	0.00
TRINITY_DN982985_c0_g1	0.00	0.00	10.53	0.00	0.00	0.00	0.00	9.39	0.00	0.00
TRINITY_DN982987_c0_g1	0.00	0.00	0.00	0.00	0.00	0.00	0.00	0.00	0.00	0.00
TRINITY_DN982988_c0_g1	0.00	0.00	0.00	1.39	0.00	0.00	0.00	2.07	6.52	0.00
TRINITY_DN98298_c0_g1	0.00	3.15	0.00	6.99	3.89	0.00	0.00	3.44	18.24	0.00
TRINITY_DN98298_c5_g1	0.00	0.00	0.00	0.00	0.00	0.00	0.00	0.00	0.00	0.00
TRINITY_DN98298_c7_g1	0.00	0.00	0.00	0.00	0.00	0.00	0.00	0.00	0.00	0.00
TRINITY_DN98298_c8_g1	0.00	0.00	0.00	0.00	0.00	0.00	0.00	0.00	0.00	0.00
TRINITY_DN982990_c1_g1	0.00	0.00	0.00	0.00	0.00	0.00	0.00	0.00	0.00	0.00
TRINITY_DN982991_c0_g1	0.00	0.00	6.79	0.00	0.00	0.00	0.00	0.00	4.33	0.00
TRINITY_DN982993_c0_g1	0.00	0.00	0.00	0.00	0.02	0.00	0.00	0.00	0.00	0.00
TRINITY_DN982995_c0_g1	0.00	0.00	10.12	3.06	30.44	0.00	9.13	0.00	0.00	0.00
TRINITY_DN982996_c0_g1	0.00	0.00	0.00	0.00	0.00	0.00	0.00	12.00	0.00	0.00
TRINITY_DN98299_c1_g1	0.00	0.00	0.00	0.00	0.00	0.00	0.00	0.00	0.00	0.00
TRINITY_DN98299_c2_g1	0.00	0.00	0.00	0.00	0.00	0.00	0.00	0.00	13.31	0.00
TRINITY_DN9829_c0_g1	0.00	3.67	4.45	0.00	22.34	0.00	0.00	0.00	29.25	0.00
TRINITY_DN9829_c1_g1	0.00	0.00	0.00	9.42	0.00	0.00	0.00	10.35	0.00	0.00
TRINITY_DN982_c0_g1	0.28	47.14	48.56	2.52	185.70	14.35	1.10	0.94	72.97	1.26
TRINITY_DN982_c0_g2	4.55	23.01	40.02	84.92	6.55	48.56	44.91	46.25	330.45	20.01
TRINITY_DN982_c0_g3	0.00	0.00	19.23	0.00	0.00	0.00	0.00	0.00	0.00	0.00
TRINITY_DN983000_c0_g1	0.00	0.00	0.00	0.00	0.00	0.00	0.00	0.00	31.93	0.00
TRINITY_DN983001_c0_g1	0.00	0.00	0.00	0.00	0.00	0.00	0.00	0.00	0.00	8.57
TRINITY_DN983002_c0_g1	0.00	0.00	0.00	0.00	0.00	0.00	0.00	0.00	4.33	0.00
TRINITY_DN983003_c0_g1	0.00	0.00	0.00	13.84	0.00	0.00	0.00	0.00	0.00	0.00
TRINITY_DN983004_c0_g1	0.00	0.00	0.00	0.00	0.00	0.00	0.00	0.00	0.00	0.00
TRINITY_DN983006_c0_g1	0.00	0.00	8.64	0.00	0.00	0.00	0.00	2.60	5.48	0.00
TRINITY_DN983009_c0_g1	0.00	0.00	0.00	1.36	0.00	0.00	0.00	0.00	0.00	0.00
TRINITY_DN98300_c0_g1	0.00	0.00	23.19	23.88	20.26	0.00	0.00	8.90	49.76	0.00
TRINITY_DN98300_c1_g1	0.00	0.00	0.00	14.05	11.92	0.00	0.00	0.00	0.00	0.00
TRINITY_DN98300_c2_g1	0.00	0.00	0.00	22.57	12.78	0.00	22.43	0.00	23.67	0.00
TRINITY_DN983012_c0_g1	0.00	0.00	0.00	0.00	0.00	0.00	12.16	0.00	0.00	0.00
TRINITY_DN983013_c0_g1	0.00	0.00	0.00	0.00	0.00	0.00	0.00	0.00	0.00	0.00
TRINITY_DN98301_c0_g2	0.00	0.00	0.00	0.00	0.00	0.00	0.00	0.00	0.00	0.00
TRINITY_DN98301_c0_g5	0.00	0.00	0.00	0.00	0.00	0.00	0.00	0.00	0.00	0.00
TRINITY_DN98301_c0_g6	0.00	0.00	98.89	0.00	40.66	0.00	17.61	0.00	0.00	0.00
TRINITY_DN98301_c10_g1	0.00	2.56	1.54	1.09	0.00	0.00	0.00	1.43	5.95	0.00
TRINITY_DN98301_c12_g1	0.00	0.00	0.00	0.00	0.00	0.00	0.00	0.00	17.86	0.00
TRINITY_DN98301_c4_g1	0.00	0.00	0.00	0.00	0.00	0.00	0.00	0.00	0.00	15.86
TRINITY_DN98301_c5_g1	0.00	0.00	0.00	0.00	0.00	18.36	0.00	0.00	0.00	0.00
TRINITY_DN983020_c0_g1	0.00	0.00	6.63	5.72	0.00	1.38	0.00	0.00	2.40	0.00
TRINITY_DN983023_c0_g1	0.00	0.00	0.00	0.00	0.00	0.00	0.00	0.00	0.00	0.00
TRINITY_DN983024_c0_g1	0.00	0.00	0.00	0.00	24.48	0.00	7.23	0.00	0.00	0.00
TRINITY_DN983025_c0_g1	0.00	0.00	0.00	0.00	0.00	0.00	0.00	0.00	4.51	0.00
TRINITY_DN983027_c0_g1	0.00	0.00	0.00	0.00	0.00	0.00	0.00	0.00	0.00	0.00
TRINITY_DN983028_c0_g1	0.00	0.00	0.00	1.71	1.42	1.39	0.00	0.00	2.68	2.55
TRINITY_DN98302_c0_g1	0.00	0.00	9.76	4.51	9.19	0.00	0.00	0.00	4.58	0.00
TRINITY_DN98302_c0_g3	0.00	0.00	0.00	0.00	80.81	0.00	0.00	0.00	0.00	0.00
TRINITY_DN98302_c2_g1	0.00	0.00	1.74	3.46	7.82	6.21	1.90	1.53	5.92	0.00
TRINITY_DN98302_c3_g1	0.00	0.00	16.84	5.83	0.00	0.00	0.00	0.00	50.58	0.00
TRINITY_DN98302_c4_g1	0.00	9.22	3.72	0.00	3.75	0.00	0.00	0.00	0.00	0.00
TRINITY_DN98302_c5_g1	0.00	0.00	0.00	0.00	0.00	0.00	0.00	0.00	0.00	0.00
TRINITY_DN98302_c6_g1	0.00	0.00	0.00	0.00	14.41	0.00	0.00	0.00	0.00	0.00
TRINITY_DN98302_c7_g1	0.00	0.00	0.00	5.42	0.00	0.00	0.00	0.00	8.41	0.00
TRINITY_DN983031_c0_g1	0.00	0.00	0.00	0.00	0.00	0.00	0.00	0.00	3.52	0.00
TRINITY_DN983032_c0_g1	0.00	0.80	5.79	0.00	4.96	0.96	0.00	0.00	11.25	0.00
TRINITY_DN983034_c0_g1	0.00	0.00	0.00	2.99	0.00	0.00	0.00	4.50	3.13	0.00
TRINITY_DN983035_c0_g1	0.00	0.00	0.00	20.96	0.00	0.00	0.00	0.00	0.00	0.00
TRINITY_DN983036_c0_g1	0.00	0.00	0.00	0.00	2.13	0.00	0.00	0.00	0.00	0.00
TRINITY_DN983037_c0_g1	0.00	0.00	0.00	0.00	0.00	0.00	0.00	0.00	0.00	0.00
TRINITY_DN983038_c0_g1	0.00	0.00	0.00	0.00	0.00	0.00	0.00	0.00	15.07	0.00
TRINITY_DN98303_c0_g1	0.00	0.00	0.00	0.00	0.00	0.00	0.00	0.00	44.45	0.00
TRINITY_DN983040_c0_g1	0.00	0.00	0.00	0.00	0.00	0.00	0.00	0.00	7.35	0.00
TRINITY_DN983041_c0_g1	0.00	0.00	8.74	0.00	0.00	0.00	0.00	0.00	8.21	0.00
TRINITY_DN983044_c0_g1	0.00	0.00	0.00	5.10	12.70	4.23	3.81	0.00	0.00	0.00
TRINITY_DN983047_c0_g1	0.00	0.00	0.00	0.00	5.18	0.00	0.00	0.00	0.00	0.00
TRINITY_DN98304_c0_g1	0.00	56.51	45.41	44.13	80.71	9.30	8.20	14.81	96.26	10.07
TRINITY_DN98304_c0_g2	0.00	10.22	8.26	0.00	0.00	8.31	0.00	3.67	33.74	0.00
TRINITY_DN983054_c0_g1	0.00	0.00	0.00	1.24	12.40	2.03	1.86	0.00	3.89	0.00
TRINITY_DN983055_c0_g1	0.00	0.00	0.00	0.00	0.00	8.72	0.00	0.00	0.00	0.00
TRINITY_DN983056_c0_g1	0.00	0.00	0.00	0.00	0.00	0.00	0.00	0.00	8.96	0.00
TRINITY_DN983057_c0_g1	0.00	0.00	2.27	1.39	2.31	0.00	2.07	0.00	2.94	0.00
TRINITY_DN983059_c0_g1	0.00	0.00	2.36	2.89	0.00	0.00	0.00	0.00	0.00	0.00
TRINITY_DN983060_c0_g1	9.16	109.42	274.95	84.48	236.30	87.99	64.10	71.52	426.45	9.74
TRINITY_DN983067_c0_g1	0.00	3.00	10.90	2.21	0.00	0.00	0.00	0.00	0.00	3.24
TRINITY_DN983069_c0_g1	0.00	1.58	0.00	4.68	1.95	1.91	1.75	0.00	7.33	0.00
TRINITY_DN98306_c0_g1	0.00	0.00	0.00	0.00	0.00	1.89	1.73	0.00	1.81	0.00
TRINITY_DN98306_c1_g1	0.00	0.00	0.00	0.00	0.00	0.00	0.00	0.00	0.00	0.00
TRINITY_DN98306_c2_g1	0.00	0.00	0.00	4.70	0.00	7.94	0.00	6.91	0.00	0.00
TRINITY_DN98306_c3_g1	0.00	3.83	0.00	0.00	0.00	0.00	0.00	0.00	8.72	0.00
TRINITY_DN98306_c5_g1	0.00	0.00	0.00	0.00	0.00	0.00	0.00	0.00	0.00	0.00
TRINITY_DN983071_c0_g1	0.00	0.00	0.00	0.00	0.00	0.00	0.00	0.00	0.00	0.00
TRINITY_DN983072_c0_g1	0.00	0.00	0.00	0.00	0.00	0.00	0.00	0.00	0.00	0.00
TRINITY_DN983073_c0_g1	0.00	0.00	0.00	2.26	5.63	0.00	0.00	0.00	0.00	0.00
TRINITY_DN983074_c0_g1	0.00	0.00	0.00	0.00	0.00	0.00	0.00	0.00	16.30	0.00
TRINITY_DN983075_c0_g1	0.00	2.41	0.00	1.78	2.97	0.00	0.00	1.35	5.95	0.00
TRINITY_DN983076_c0_g1	0.00	0.00	0.00	0.00	0.00	0.00	0.00	0.00	0.00	0.00
TRINITY_DN983078_c0_g1	0.00	0.00	0.00	0.00	11.71	11.81	0.00	15.48	5.48	0.00
TRINITY_DN983079_c0_g1	0.00	3.44	6.21	1.27	0.00	8.30	0.00	0.00	1.99	1.88
TRINITY_DN983079_c1_g1	0.00	0.00	0.00	0.00	0.00	0.00	0.00	0.00	0.00	0.00
TRINITY_DN98307_c0_g1	0.00	0.00	0.00	9.39	0.00	12.28	0.00	0.00	26.43	0.00
TRINITY_DN98307_c1_g1	0.00	0.00	16.69	4.47	72.31	0.00	0.00	0.00	47.47	0.00
TRINITY_DN98307_c6_g1	0.00	0.00	17.14	0.00	0.00	0.00	15.28	0.00	0.00	0.00
TRINITY_DN98307_c7_g1	0.00	0.00	0.00	0.00	0.00	0.00	8.77	0.00	0.00	0.00
TRINITY_DN98307_c8_g1	0.00	0.00	0.00	9.18	15.62	0.00	0.00	0.00	14.48	0.00
TRINITY_DN983082_c0_g1	0.00	0.00	0.00	0.00	42.02	0.00	0.00	0.00	0.00	0.00
TRINITY_DN983083_c0_g1	0.00	0.00	0.00	23.32	0.00	0.00	0.00	0.00	0.00	0.00
TRINITY_DN983087_c1_g1	0.00	0.00	4.95	0.00	0.00	0.00	0.00	0.00	4.64	0.00
TRINITY_DN983088_c0_g1	0.00	0.00	0.00	11.81	0.00	6.62	0.00	0.00	0.00	0.00
TRINITY_DN983091_c0_g1	0.00	4.18	1.68	8.24	1.71	8.38	0.00	1.55	1.62	0.00
TRINITY_DN983094_c0_g1	0.00	0.00	0.00	0.00	6.00	0.00	0.00	0.00	0.00	0.00
TRINITY_DN983095_c0_g1	0.00	0.00	21.28	0.00	0.00	0.00	9.56	0.00	0.00	0.00
TRINITY_DN983096_c0_g1	0.00	0.00	0.00	0.00	2.57	0.00	0.00	0.00	0.00	0.00
TRINITY_DN983097_c0_g1	0.00	0.00	0.00	0.00	0.00	0.00	0.00	0.00	0.00	0.00
TRINITY_DN983098_c0_g1	0.00	0.00	0.00	0.00	0.00	0.00	0.00	0.00	11.05	0.00
TRINITY_DN98309_c0_g1	0.00	0.00	0.00	0.00	24.49	12.20	1.17	0.00	0.00	0.00
TRINITY_DN9830_c0_g1	0.00	0.00	0.00	4.51	1.67	7.15	1.00	1.87	15.91	0.00
TRINITY_DN9830_c0_g2	0.00	7.68	23.82	6.83	36.10	5.52	6.29	1.88	27.31	0.00
TRINITY_DN9830_c2_g1	0.00	0.00	0.00	0.00	0.00	0.00	0.00	0.00	0.00	0.00
TRINITY_DN9830_c3_g1	0.00	0.00	0.00	0.00	0.00	0.00	0.00	0.00	0.00	0.00
TRINITY_DN983100_c0_g1	0.00	0.00	6.65	0.00	0.00	0.00	0.00	0.00	0.00	0.00
TRINITY_DN983102_c0_g1	0.00	0.00	0.00	0.00	0.00	0.00	0.00	0.00	0.00	0.00
TRINITY_DN983104_c0_g1	0.00	0.00	0.00	0.00	0.00	0.00	0.00	0.00	0.00	0.00
TRINITY_DN983107_c0_g1	0.00	1.58	1.91	4.10	7.79	0.00	1.75	1.75	8.38	1.73
TRINITY_DN983108_c0_g1	0.00	0.00	0.00	14.32	0.00	0.00	0.00	0.00	0.00	0.00
TRINITY_DN98310_c0_g1	0.00	10.46	17.14	3.83	6.38	0.00	5.71	0.00	52.74	0.00
TRINITY_DN98310_c0_g2	0.00	0.00	0.00	7.91	13.40	0.00	0.00	0.00	0.00	11.68
TRINITY_DN98310_c0_g3	0.00	0.00	0.00	9.35	0.00	7.17	0.00	12.42	20.31	0.00
TRINITY_DN983111_c0_g1	0.00	0.00	0.00	0.00	0.00	0.00	0.00	0.00	0.00	0.00
TRINITY_DN983113_c0_g1	0.00	0.00	0.00	0.00	8.34	0.00	0.00	0.00	0.00	0.00
TRINITY_DN983114_c0_g1	0.00	0.00	0.00	0.00	0.00	0.00	0.00	0.00	0.00	0.00
TRINITY_DN983118_c0_g1	0.00	8.55	0.00	3.13	0.00	5.22	0.00	0.00	0.00	0.00
TRINITY_DN983119_c0_g1	0.00	0.00	0.00	0.00	0.00	0.00	0.00	0.00	0.00	0.00
TRINITY_DN98311_c0_g1	0.00	0.00	0.00	0.00	0.00	0.00	0.00	0.00	0.00	0.00
TRINITY_DN98311_c0_g2	0.00	0.00	0.00	0.00	0.00	0.00	0.00	0.00	0.00	0.00
TRINITY_DN98311_c1_g1	0.00	0.00	0.00	3.78	0.00	0.00	0.00	0.00	11.75	0.00
TRINITY_DN98311_c1_g2	0.00	1.72	1.03	1.91	1.06	0.00	0.00	0.97	5.02	0.00
TRINITY_DN98311_c3_g1	0.00	0.00	0.00	0.00	0.00	0.00	0.00	0.00	0.00	0.00
TRINITY_DN983120_c0_g1	0.00	0.00	0.00	0.00	0.00	0.00	0.00	0.00	0.00	0.00
TRINITY_DN983121_c0_g1	0.00	0.00	0.00	0.00	0.00	0.00	0.00	0.00	0.00	0.00
TRINITY_DN983122_c0_g1	0.00	0.00	0.00	0.00	12.20	0.00	0.00	0.00	10.50	0.00
TRINITY_DN983122_c1_g1	0.00	0.00	0.00	0.00	0.00	0.00	0.00	0.00	9.94	0.00
TRINITY_DN983123_c0_g1	0.00	2.64	0.00	3.89	0.00	0.00	0.00	0.00	0.00	0.00
TRINITY_DN983124_c0_g1	0.00	0.00	0.00	0.00	0.00	3.45	0.00	0.00	3.25	0.00
TRINITY_DN983126_c0_g1	0.00	0.00	0.00	18.62	15.66	0.00	6.95	0.00	0.00	0.00
TRINITY_DN983128_c0_g1	20.43	292.23	620.77	413.93	957.76	398.91	201.53	219.94	1837.95	35.71
TRINITY_DN983131_c0_g1	0.00	0.00	0.00	0.00	0.00	0.00	0.00	0.00	0.00	0.00
TRINITY_DN983132_c0_g1	0.00	0.00	0.00	0.00	0.00	0.00	0.00	0.00	6.43	0.00
TRINITY_DN983133_c0_g1	0.00	0.00	0.00	0.00	0.00	0.00	0.00	4.59	0.00	0.00
TRINITY_DN983134_c0_g1	0.00	3.44	4.17	2.53	8.39	4.19	0.00	0.00	11.76	0.00
TRINITY_DN983135_c0_g1	0.00	6.01	3.63	2.21	0.00	0.00	0.00	0.00	10.30	0.00
TRINITY_DN983137_c0_g1	0.00	0.00	0.00	0.00	0.00	0.00	0.00	0.00	0.00	0.00
TRINITY_DN983138_c0_g1	0.00	0.00	0.00	1.74	0.00	2.99	0.00	0.00	0.00	0.00
TRINITY_DN983139_c0_g1	0.00	0.00	0.00	0.00	0.00	0.00	0.00	0.00	0.00	0.00
TRINITY_DN98313_c0_g1	0.00	0.00	0.00	0.00	13.50	0.00	0.00	0.00	0.00	0.00
TRINITY_DN98313_c1_g1	0.00	0.00	19.39	16.04	0.00	0.00	11.90	0.00	0.00	0.00
TRINITY_DN98313_c3_g1	0.00	0.00	0.00	0.00	14.78	0.00	0.00	0.00	0.00	0.00
TRINITY_DN98313_c5_g1	0.00	0.00	0.00	0.00	0.00	0.00	0.00	0.00	14.63	0.00
TRINITY_DN98313_c7_g1	0.00	12.68	0.00	0.00	15.62	0.00	0.00	0.00	0.00	0.00
TRINITY_DN983140_c0_g1	0.00	0.00	0.00	0.00	0.00	0.00	0.00	0.00	0.00	0.00
TRINITY_DN983142_c0_g1	0.00	3.77	9.13	2.76	4.59	0.00	0.00	0.00	0.00	0.00
TRINITY_DN983143_c0_g1	0.00	0.00	0.00	0.00	18.54	0.00	0.00	0.00	0.00	0.00
TRINITY_DN983145_c0_g1	0.00	0.00	0.00	0.00	0.00	0.00	0.00	0.00	0.00	0.00
TRINITY_DN983146_c0_g1	0.00	0.00	0.00	0.00	0.00	14.99	0.00	0.00	14.01	0.00
TRINITY_DN983148_c0_g1	0.00	0.00	0.00	0.00	0.00	0.00	0.00	0.00	10.92	0.00
TRINITY_DN983149_c0_g1	0.00	0.00	9.64	3.55	1.99	1.93	0.00	0.00	5.56	0.00
TRINITY_DN98314_c0_g1	0.00	0.00	0.00	0.00	18.90	0.00	16.35	0.00	0.00	0.00
TRINITY_DN983151_c0_g1	0.00	0.00	0.00	4.34	0.00	0.00	0.00	0.00	0.00	0.00
TRINITY_DN983152_c0_g1	0.00	0.00	0.00	0.00	0.00	0.00	0.00	0.00	2.29	0.00
TRINITY_DN983154_c0_g1	0.00	0.00	0.00	0.00	0.00	0.00	0.00	0.00	0.00	0.00
TRINITY_DN983156_c0_g1	0.00	3.55	0.00	0.00	4.36	0.00	0.00	0.00	4.10	0.00
TRINITY_DN983158_c0_g1	0.00	0.00	4.29	0.00	10.92	0.00	0.00	0.00	0.00	0.00
TRINITY_DN98315_c0_g1	0.00	0.00	0.00	8.37	40.66	0.00	0.00	0.00	18.84	0.00
TRINITY_DN98315_c2_g1	0.00	0.00	51.28	0.00	13.15	0.00	0.00	0.00	0.00	0.00
TRINITY_DN983161_c0_g1	0.00	0.00	11.21	0.00	0.00	0.00	0.00	0.00	0.00	0.00
TRINITY_DN983162_c0_g1	0.00	0.00	0.00	0.00	0.00	0.00	0.00	0.00	0.00	0.00
TRINITY_DN983163_c0_g1	0.00	0.00	11.35	0.00	0.00	0.00	0.00	0.00	0.00	0.00
TRINITY_DN983164_c0_g1	0.00	0.00	0.00	0.00	0.00	59.94	0.00	0.00	0.00	0.00
TRINITY_DN983165_c0_g1	0.00	0.00	0.00	18.89	0.00	0.00	0.00	0.00	0.00	0.00
TRINITY_DN983167_c0_g1	0.00	0.00	0.00	0.00	0.00	0.00	0.00	0.00	0.00	0.00
TRINITY_DN98316_c0_g1	0.00	0.00	0.00	0.00	0.00	0.00	0.00	0.00	0.00	0.00
TRINITY_DN98316_c1_g1	0.00	0.00	0.00	0.00	0.00	0.00	0.00	0.00	0.00	0.00
TRINITY_DN983170_c0_g1	0.00	0.00	0.00	0.00	0.00	0.00	0.00	0.00	0.00	0.00
TRINITY_DN983171_c0_g1	0.00	0.00	0.00	0.00	0.00	0.00	0.00	0.00	0.00	0.00
TRINITY_DN983173_c0_g1	0.00	0.00	3.02	1.86	0.00	7.11	0.00	1.40	0.00	0.00
TRINITY_DN983173_c1_g1	0.00	0.00	0.00	0.00	0.00	0.00	0.00	0.00	21.83	0.00
TRINITY_DN983175_c0_g1	0.00	0.00	0.00	0.00	0.00	0.00	0.00	0.00	0.00	0.00
TRINITY_DN983178_c0_g1	0.00	0.00	18.16	0.00	6.05	0.00	0.00	0.00	0.00	0.00
TRINITY_DN983179_c0_g1	0.00	0.00	0.00	0.00	0.00	0.00	0.00	0.00	12.00	0.00
TRINITY_DN983181_c0_g1	3.17	0.00	15.09	0.00	0.00	3.79	0.00	0.00	0.00	0.00
TRINITY_DN983182_c0_g1	0.00	0.00	0.00	0.00	9.77	0.00	0.00	0.00	0.00	8.57
TRINITY_DN983183_c0_g1	0.00	0.00	0.00	0.00	0.00	0.01	0.00	0.00	8.11	0.00
TRINITY_DN983185_c0_g1	0.00	0.00	0.00	0.00	0.00	0.00	0.00	0.00	0.00	0.00
TRINITY_DN983186_c0_g1	0.00	0.00	30.50	0.00	0.00	0.00	0.00	0.00	0.00	0.00
TRINITY_DN983188_c0_g1	0.00	0.00	0.00	0.00	0.00	0.00	0.00	0.00	3.50	0.00
TRINITY_DN983189_c0_g1	0.00	0.00	0.00	0.00	0.00	0.00	0.00	0.00	0.00	0.00
TRINITY_DN98318_c0_g1	0.00	0.00	0.00	4.49	0.00	0.00	0.00	0.00	0.00	0.00
TRINITY_DN983190_c0_g1	0.00	0.00	0.00	0.00	0.00	0.00	0.00	0.00	0.00	0.00
TRINITY_DN983192_c0_g1	0.00	11.32	13.78	4.13	6.90	6.96	0.00	18.15	6.44	0.00
TRINITY_DN983193_c0_g1	0.00	0.00	0.00	0.00	17.52	0.00	0.00	0.00	0.00	0.00
TRINITY_DN983195_c0_g1	0.00	0.00	17.04	0.00	0.00	0.00	0.00	0.00	0.00	0.00
TRINITY_DN983196_c0_g1	0.00	0.00	0.00	0.00	3.41	0.00	0.00	0.00	0.00	0.00
TRINITY_DN983197_c0_g1	0.00	0.00	0.00	0.00	0.00	0.00	0.00	0.00	8.99	0.00
TRINITY_DN983198_c0_g1	0.00	0.00	3.04	0.00	0.00	0.00	0.00	0.00	0.00	0.00
TRINITY_DN983199_c0_g1	0.00	0.00	0.00	0.00	0.00	0.00	0.00	0.00	0.00	0.00
TRINITY_DN9831_c0_g1	0.00	13.57	17.48	64.16	150.86	49.64	14.48	0.00	46.28	0.00
TRINITY_DN9831_c1_g1	0.00	0.00	0.00	0.00	0.00	0.00	0.00	0.00	35.00	0.00
TRINITY_DN9831_c2_g1	0.00	0.00	0.00	0.00	0.00	0.00	0.00	0.00	0.00	0.00
TRINITY_DN983202_c0_g1	0.00	0.00	0.00	0.00	0.00	0.00	0.00	0.00	0.00	0.00
TRINITY_DN983205_c0_g1	0.00	0.00	0.00	0.00	0.00	0.00	0.00	0.00	0.00	0.00
TRINITY_DN983206_c0_g1	0.00	0.00	0.00	6.83	0.00	0.00	10.23	0.00	0.00	0.00
TRINITY_DN983208_c0_g1	0.00	0.00	0.00	0.00	0.00	0.00	0.00	0.00	12.81	0.00
TRINITY_DN983209_c0_g1	0.00	0.00	0.00	0.00	0.00	0.00	0.00	0.00	0.00	0.00
TRINITY_DN98320_c0_g1	0.00	0.00	0.00	24.44	10.37	0.00	0.00	0.00	9.64	0.00
TRINITY_DN98320_c1_g1	0.00	0.00	0.00	0.00	0.00	0.00	0.00	0.00	0.00	0.00
TRINITY_DN983210_c0_g1	0.00	0.00	0.00	0.00	9.39	0.00	0.00	0.00	0.00	0.00
TRINITY_DN983211_c0_g1	0.00	1.62	3.50	1.19	7.94	0.00	0.00	0.00	5.61	0.00
TRINITY_DN983213_c0_g1	0.00	0.00	0.00	0.00	0.00	0.00	0.00	0.00	0.00	0.00
TRINITY_DN983214_c0_g1	0.00	0.00	0.00	0.00	0.00	0.00	0.00	0.00	0.00	0.00
TRINITY_DN983215_c0_g1	0.00	0.00	0.00	5.07	3.77	0.00	0.00	0.00	0.00	0.00
TRINITY_DN983218_c0_g1	0.00	0.00	0.00	0.00	18.24	0.00	0.00	0.00	0.00	0.00
TRINITY_DN983219_c0_g1	0.00	0.00	0.00	0.00	0.00	10.30	0.00	0.00	0.00	0.00
TRINITY_DN983222_c0_g1	8.93	0.00	0.00	0.00	0.00	0.00	0.00	0.00	0.00	0.00
TRINITY_DN983226_c0_g1	0.00	0.00	0.00	0.00	0.00	0.00	0.00	0.00	0.00	0.00
TRINITY_DN983227_c0_g1	0.00	0.00	0.00	0.00	0.00	0.00	0.00	0.00	0.00	0.00
TRINITY_DN983228_c0_g1	0.00	0.00	0.00	0.00	0.00	0.00	0.00	0.00	0.00	0.00
TRINITY_DN983229_c0_g1	0.00	0.00	18.16	0.00	0.00	0.00	0.00	0.00	0.00	0.00
TRINITY_DN983230_c0_g1	0.00	0.00	0.00	0.00	0.00	0.00	0.00	0.00	0.00	0.00
TRINITY_DN983231_c0_g1	0.00	0.00	0.00	0.00	0.00	0.00	0.00	0.00	0.00	0.00
TRINITY_DN983232_c0_g1	0.00	0.00	0.00	0.00	46.09	0.00	0.00	13.59	0.00	0.00
TRINITY_DN983233_c0_g1	0.00	0.00	0.00	0.00	0.00	0.00	0.00	5.31	0.00	0.00
TRINITY_DN983234_c0_g1	0.00	0.00	0.00	0.00	0.00	4.37	0.00	0.00	20.42	0.00
TRINITY_DN983237_c0_g1	0.00	0.00	0.00	0.00	0.00	0.00	0.00	0.00	5.88	0.00
TRINITY_DN983238_c0_g1	0.00	0.00	0.00	0.00	0.00	0.00	0.00	0.00	0.00	0.00
TRINITY_DN983239_c0_g1	0.00	0.00	0.00	0.00	13.72	0.00	0.00	0.00	0.00	0.00
TRINITY_DN983242_c0_g1	0.00	0.00	0.00	0.00	0.00	0.00	0.00	0.00	0.00	0.00
TRINITY_DN983243_c0_g1	0.00	0.00	0.00	0.00	0.00	0.00	0.00	0.00	0.00	0.00
TRINITY_DN983245_c0_g1	0.00	0.00	0.00	0.00	50.70	0.00	0.00	0.00	0.00	0.00
TRINITY_DN983246_c0_g1	0.00	0.00	0.00	0.00	0.00	0.00	0.00	0.00	0.00	0.00
TRINITY_DN983249_c0_g1	0.00	0.00	0.00	0.00	0.00	0.00	0.00	0.00	5.98	0.00
TRINITY_DN98324_c2_g1	0.00	12.83	0.00	586.99	18.22	0.00	6.80	0.00	6.53	0.00
TRINITY_DN983250_c0_g1	0.00	0.00	0.00	0.00	0.00	0.00	0.00	0.00	17.81	0.00
TRINITY_DN983252_c0_g1	0.00	0.00	0.00	0.00	0.00	0.00	0.00	31.12	0.00	0.00
TRINITY_DN983254_c0_g1	0.00	0.00	0.00	0.00	0.00	7.46	0.00	0.00	4.87	0.00
TRINITY_DN983255_c0_g1	0.00	0.00	0.00	0.00	0.00	0.00	0.00	0.00	0.00	0.00
TRINITY_DN983256_c0_g1	0.00	0.00	2.50	1.53	0.00	0.00	0.00	0.00	2.91	0.00
TRINITY_DN983258_c0_g1	0.00	3.17	0.00	3.51	7.79	5.73	0.00	1.75	9.16	0.00
TRINITY_DN98325_c0_g1	0.00	0.00	0.00	21.17	36.16	0.00	15.71	0.00	0.00	15.59
TRINITY_DN98325_c1_g1	0.00	0.00	0.00	8.35	0.00	0.00	0.00	0.00	0.00	0.00
TRINITY_DN98325_c1_g2	0.00	0.00	0.00	0.00	0.58	0.00	0.00	0.00	0.55	0.00
TRINITY_DN98325_c3_g1	0.00	0.00	0.00	0.00	0.00	0.00	0.00	0.00	0.00	0.00
TRINITY_DN983260_c0_g1	0.00	0.00	5.33	0.00	10.69	0.00	0.00	4.70	14.98	0.00
TRINITY_DN983262_c0_g1	0.00	0.00	0.00	0.00	26.22	0.00	0.00	0.00	4.08	0.00
TRINITY_DN983263_c0_g1	0.00	0.00	0.00	0.00	0.00	0.00	0.00	0.00	0.00	0.00
TRINITY_DN983265_c0_g1	0.00	0.00	0.00	0.00	0.00	0.00	0.00	0.00	0.00	0.00
TRINITY_DN983266_c0_g1	0.00	0.00	0.00	5.96	14.85	19.86	0.00	0.00	0.00	0.00
TRINITY_DN983267_c0_g1	0.00	0.00	0.00	0.00	0.00	0.00	0.00	0.00	0.00	0.00
TRINITY_DN983270_c0_g1	0.00	0.00	0.00	0.00	12.52	0.00	0.00	0.00	0.00	0.00
TRINITY_DN983272_c0_g1	0.00	0.00	28.04	5.70	9.45	0.00	0.00	0.00	8.87	0.00
TRINITY_DN983274_c0_g1	0.00	0.00	10.20	0.00	0.00	0.00	0.00	3.05	7.98	0.00
TRINITY_DN983275_c0_g1	0.00	0.00	0.00	0.00	0.00	17.15	0.00	0.00	0.00	0.00
TRINITY_DN983276_c0_g1	0.00	0.00	0.00	0.00	16.48	8.27	7.31	0.00	7.65	0.00
TRINITY_DN983277_c0_g1	0.00	0.00	0.00	1.83	13.89	0.00	2.74	0.00	5.71	0.00
TRINITY_DN983278_c0_g1	0.00	0.00	0.00	0.00	0.00	0.00	0.00	0.00	0.00	0.00
TRINITY_DN98327_c0_g1	0.00	0.00	0.00	0.00	0.00	0.00	0.00	0.00	0.00	0.00
TRINITY_DN98327_c2_g1	0.00	0.00	0.00	0.00	7.91	0.00	0.00	0.00	0.00	0.00
TRINITY_DN98327_c7_g1	0.00	0.00	0.00	0.00	17.21	0.00	0.00	0.00	0.00	0.00
TRINITY_DN983283_c0_g1	0.00	0.00	0.00	10.85	0.00	0.00	0.00	0.00	0.00	0.00
TRINITY_DN983285_c0_g1	0.00	0.00	0.00	0.00	9.08	0.00	0.00	0.00	8.49	0.00
TRINITY_DN983287_c0_g1	0.00	0.00	0.00	0.00	0.00	0.00	0.00	0.00	0.00	0.00
TRINITY_DN983288_c0_g1	0.00	0.00	0.00	0.00	0.00	0.00	0.00	0.00	0.00	0.00
TRINITY_DN983289_c0_g1	0.00	0.00	0.00	0.00	0.00	0.00	0.00	0.00	0.00	0.00
TRINITY_DN98328_c0_g1	0.00	0.00	0.00	0.00	0.00	0.00	0.00	0.00	24.34	0.00
TRINITY_DN983292_c0_g1	0.00	0.00	0.00	0.00	2.39	0.00	2.15	0.00	0.00	6.37
TRINITY_DN98329_c0_g1	0.00	0.00	0.00	0.00	0.00	0.00	0.00	0.00	0.00	0.00
TRINITY_DN98329_c0_g2	0.00	0.00	0.00	9.47	13.47	0.00	0.00	0.00	0.00	0.00
TRINITY_DN98329_c0_g3	0.00	0.00	1.31	2.42	1.58	2.62	0.00	1.22	24.09	1.20
TRINITY_DN98329_c0_g5	0.00	0.00	14.99	0.00	3.00	10.01	0.00	6.80	5.01	2.25
TRINITY_DN98329_c2_g1	0.00	0.00	0.00	8.01	0.00	0.00	0.00	0.00	0.00	0.00
TRINITY_DN9832_c0_g1	0.00	0.00	31.79	0.00	0.00	0.00	0.00	0.00	20.35	0.00
TRINITY_DN9832_c4_g1	0.00	0.00	0.00	0.00	19.84	0.00	0.00	0.00	18.33	0.00
TRINITY_DN983300_c0_g1	0.00	0.00	0.00	0.00	5.00	0.00	0.00	0.00	0.00	0.00
TRINITY_DN983302_c0_g1	0.00	0.00	0.00	0.00	0.00	0.00	0.00	0.00	0.00	0.00
TRINITY_DN983304_c0_g1	0.00	0.00	12.21	0.00	0.00	0.00	0.00	0.00	0.00	0.00
TRINITY_DN983307_c0_g1	0.00	0.00	0.00	0.00	0.00	0.00	0.00	0.00	39.65	0.00
TRINITY_DN98330_c0_g1	0.00	0.00	0.00	0.00	0.00	0.00	0.00	0.00	0.00	0.00
TRINITY_DN983310_c0_g1	0.00	0.00	0.00	0.00	0.00	5.64	5.04	0.00	5.24	0.00
TRINITY_DN983311_c0_g1	0.00	0.00	0.00	0.00	0.00	0.00	0.00	0.00	5.20	4.95
TRINITY_DN983315_c0_g1	0.00	0.00	0.00	0.00	0.00	0.00	0.00	0.00	19.57	0.00
TRINITY_DN983317_c0_g1	0.00	0.00	0.00	0.00	0.00	0.00	0.00	0.00	0.00	0.00
TRINITY_DN983318_c0_g1	0.00	0.00	0.00	8.93	0.00	0.00	0.00	0.00	6.92	0.00
TRINITY_DN983319_c0_g1	0.00	0.00	0.00	13.20	0.00	0.00	0.00	0.00	0.00	0.00
TRINITY_DN98331_c0_g1	0.00	0.00	0.00	7.47	0.00	0.00	0.00	0.00	0.00	0.00
TRINITY_DN98331_c0_g2	0.00	0.00	0.00	0.00	0.00	0.00	0.00	0.00	63.28	0.00
TRINITY_DN98331_c1_g1	0.00	0.00	6.16	7.41	0.00	0.00	0.00	16.26	17.26	0.00
TRINITY_DN98331_c2_g1	0.00	0.00	5.99	3.66	9.10	6.02	0.00	0.00	8.54	0.00
TRINITY_DN98331_c3_g1	0.00	0.00	0.00	0.00	0.00	0.00	0.00	0.00	6.62	0.00
TRINITY_DN983320_c0_g1	0.00	2.36	11.42	3.49	8.67	2.86	0.00	2.58	5.43	0.00
TRINITY_DN983321_c0_g1	0.00	3.05	0.00	0.00	0.00	0.00	0.00	0.00	0.00	0.00
TRINITY_DN983322_c0_g1	0.00	0.00	0.00	0.00	0.00	0.00	0.00	0.00	0.00	0.00
TRINITY_DN983323_c0_g1	0.00	0.00	0.00	0.00	0.00	12.84	0.00	0.00	5.95	5.66
TRINITY_DN983327_c0_g1	0.00	0.00	0.00	0.00	0.00	0.00	0.00	0.00	13.61	0.00
TRINITY_DN983328_c0_g1	0.00	0.00	0.00	0.00	0.00	0.00	0.00	0.00	0.00	0.00
TRINITY_DN98332_c0_g1	0.00	0.00	0.00	0.00	0.00	0.00	0.00	0.00	0.00	0.00
TRINITY_DN983330_c0_g1	0.00	0.00	0.00	0.00	0.00	4.69	0.00	0.00	0.00	0.00
TRINITY_DN983331_c0_g1	0.00	0.00	0.00	0.00	0.00	0.00	0.00	0.00	0.00	0.00
TRINITY_DN983332_c0_g1	1.36	2.62	4.72	6.77	9.67	3.15	1.44	1.46	7.59	1.44
TRINITY_DN983333_c0_g1	0.00	0.00	0.00	6.56	5.45	0.00	0.00	0.00	10.18	0.00
TRINITY_DN983335_c0_g1	0.00	0.00	0.00	0.00	0.00	0.00	0.00	3.77	7.99	0.00
TRINITY_DN983336_c0_g1	0.00	2.92	0.00	0.00	0.00	7.10	3.21	0.00	3.34	0.00
TRINITY_DN983337_c0_g1	0.00	0.00	0.00	5.86	0.00	0.00	0.00	0.00	0.00	0.00
TRINITY_DN983338_c0_g1	4.56	16.52	11.77	19.16	41.51	3.14	0.00	0.00	98.22	0.00
TRINITY_DN98333_c1_g1	0.00	0.00	0.00	0.00	13.72	0.00	0.00	0.00	0.00	0.00
TRINITY_DN983341_c0_g1	0.00	0.00	0.00	0.00	0.00	0.00	0.00	0.00	0.00	0.00
TRINITY_DN983343_c0_g1	0.00	0.00	0.00	8.42	0.00	0.00	0.00	0.00	0.00	0.00
TRINITY_DN983345_c0_g1	0.00	0.00	12.04	0.00	0.00	0.00	0.00	6.27	0.00	0.00
TRINITY_DN983346_c0_g1	0.00	0.00	0.00	0.00	0.00	0.00	0.00	0.00	0.00	0.00
TRINITY_DN983349_c0_g1	0.00	0.00	0.00	0.00	0.00	0.00	0.00	0.00	4.83	0.00
TRINITY_DN98334_c0_g1	0.00	0.00	0.00	0.00	0.00	0.00	0.00	0.00	0.00	0.00
TRINITY_DN983350_c0_g1	0.00	0.00	9.17	4.60	0.00	11.61	0.00	0.00	0.00	0.00
TRINITY_DN983351_c0_g1	0.00	0.00	0.00	0.00	0.00	0.00	0.00	0.00	0.00	0.00
TRINITY_DN983353_c0_g1	0.00	0.00	0.00	0.00	0.00	0.00	0.00	0.00	0.00	0.00
TRINITY_DN983354_c0_g1	0.00	0.00	0.00	0.00	14.30	0.00	0.00	0.00	26.62	0.00
TRINITY_DN983360_c0_g1	0.00	3.15	6.04	1.40	2.34	2.26	0.70	1.42	3.68	0.00
TRINITY_DN983361_c0_g1	0.00	0.00	0.00	0.00	0.00	0.00	0.00	0.00	0.00	0.00
TRINITY_DN983363_c0_g1	0.00	0.00	0.00	0.00	0.00	0.00	0.00	0.00	0.00	0.00
TRINITY_DN983366_c0_g1	0.00	8.75	0.00	0.00	21.38	0.00	0.00	0.00	9.94	0.00
TRINITY_DN983368_c0_g1	0.00	0.00	3.60	1.48	4.94	2.40	2.21	0.00	2.33	0.00
TRINITY_DN983372_c0_g1	1.77	0.00	0.00	2.53	8.42	6.20	0.00	1.89	1.98	0.00
TRINITY_DN983373_c0_g1	0.00	0.00	0.00	0.00	0.00	2.92	0.00	0.00	0.00	0.00
TRINITY_DN983374_c0_g1	0.00	0.00	0.00	0.00	0.00	0.00	0.00	0.00	0.00	0.00
TRINITY_DN983377_c0_g1	0.00	0.00	0.00	0.00	0.00	0.00	0.00	0.00	0.00	0.00
TRINITY_DN983379_c0_g1	0.00	0.00	0.00	0.00	0.00	0.00	0.00	0.00	0.00	0.00
TRINITY_DN98337_c0_g1	1.26	2.42	33.40	13.40	46.14	25.36	5.34	1.35	23.86	0.00
TRINITY_DN98337_c1_g3	0.00	0.00	0.00	16.14	0.00	0.00	0.00	0.00	0.00	0.00
TRINITY_DN98337_c6_g1	0.00	0.00	15.49	0.00	0.00	0.00	0.00	0.00	14.71	0.00
TRINITY_DN98337_c7_g1	0.00	0.00	0.00	0.00	0.00	0.00	0.00	0.00	0.00	0.00
TRINITY_DN983380_c0_g1	0.00	0.00	0.00	0.00	26.64	0.00	0.00	0.00	12.36	0.00
TRINITY_DN983381_c0_g1	0.00	0.00	0.00	0.00	0.00	0.00	0.00	0.00	0.00	0.00
TRINITY_DN983382_c0_g1	0.00	0.00	0.00	2.63	6.77	1.66	0.00	0.00	4.79	0.00
TRINITY_DN983384_c0_g1	0.00	0.00	0.00	4.36	7.30	0.00	0.00	0.00	0.00	0.00
TRINITY_DN983386_c0_g1	0.00	0.00	0.00	22.26	0.00	0.00	0.00	0.00	0.00	0.00
TRINITY_DN983388_c0_g1	0.00	6.92	0.00	2.54	0.00	4.22	0.00	3.72	3.94	0.00
TRINITY_DN983389_c0_g1	0.00	1.86	0.00	0.00	4.57	0.00	0.00	0.00	8.71	0.00
TRINITY_DN98338_c2_g1	0.00	0.00	8.20	3.77	10.45	2.05	0.00	1.88	15.74	0.00
TRINITY_DN98338_c3_g1	0.00	0.00	0.00	0.00	0.00	0.00	0.00	0.00	0.00	0.00
TRINITY_DN983391_c0_g1	6.92	0.00	57.27	14.65	8.24	0.00	0.00	0.00	22.95	0.00
TRINITY_DN983392_c0_g1	0.00	0.00	0.00	0.00	0.00	0.00	0.00	0.00	0.00	0.00
TRINITY_DN983394_c0_g1	0.00	0.00	0.00	0.00	4.64	2.28	0.00	2.08	2.18	0.00
TRINITY_DN983395_c0_g1	0.00	0.00	0.00	0.00	4.47	0.00	0.00	0.00	8.36	0.00
TRINITY_DN983396_c0_g1	0.00	0.00	0.00	0.00	0.00	0.00	0.00	0.00	0.00	0.00
TRINITY_DN983397_c0_g1	0.00	0.00	0.00	0.00	0.00	0.00	0.00	0.00	0.00	0.00
TRINITY_DN983398_c0_g1	0.00	4.27	0.00	0.00	7.91	0.00	0.00	1.19	3.44	1.18
TRINITY_DN9833_c1_g1	0.00	0.00	13.00	0.00	26.64	0.00	0.00	0.00	0.00	0.00
TRINITY_DN9833_c1_g2	6.19	36.11	91.94	41.44	157.31	29.07	15.47	15.40	83.21	4.37
TRINITY_DN9833_c3_g1	0.00	0.00	0.00	0.00	0.00	0.00	0.00	0.00	0.00	0.00
TRINITY_DN983400_c0_g1	0.00	0.00	1.31	2.42	1.35	0.00	0.00	0.00	2.54	0.00
TRINITY_DN983404_c0_g1	0.00	0.00	0.00	0.00	0.00	4.75	0.00	0.00	0.00	0.00
TRINITY_DN983405_c0_g1	0.00	0.00	0.00	0.00	0.00	0.00	0.00	0.00	0.00	0.00
TRINITY_DN983407_c0_g1	0.00	0.00	0.00	0.00	0.00	0.00	0.00	0.00	0.00	0.00
TRINITY_DN983409_c0_g1	0.00	0.00	0.00	0.00	0.00	0.00	0.00	0.00	0.00	0.00
TRINITY_DN98340_c0_g2	0.00	0.00	0.00	0.00	0.00	0.00	0.00	0.00	0.00	0.00
TRINITY_DN98340_c2_g1	0.00	0.00	20.98	6.26	0.00	10.64	0.00	0.00	9.88	0.00
TRINITY_DN98340_c3_g1	0.00	0.00	0.00	0.00	0.00	0.00	0.00	0.00	28.59	0.00
TRINITY_DN98340_c5_g1	0.00	26.16	0.00	0.00	0.00	0.00	0.00	0.00	20.29	0.00
TRINITY_DN98340_c6_g1	0.00	0.00	0.00	0.00	0.00	0.00	0.00	0.00	0.00	0.00
TRINITY_DN983413_c0_g1	0.00	0.00	0.00	0.00	0.00	0.00	0.00	0.00	0.00	0.00
TRINITY_DN983414_c0_g1	0.00	0.00	0.00	0.00	0.00	0.00	0.00	0.00	17.71	0.00
TRINITY_DN983416_c0_g1	0.00	0.00	0.00	0.00	0.00	0.00	0.00	0.00	0.00	0.00
TRINITY_DN983417_c0_g1	0.00	0.00	0.00	1.72	0.00	5.58	0.00	0.00	0.00	0.00
TRINITY_DN98341_c0_g1	0.00	0.00	0.00	0.00	7.97	0.00	0.00	0.00	3.73	0.00
TRINITY_DN983420_c0_g1	0.00	0.00	0.00	0.00	0.00	0.00	0.00	0.00	0.00	0.00
TRINITY_DN983422_c0_g1	0.00	0.00	0.00	0.00	0.00	0.00	0.00	0.00	0.00	0.00
TRINITY_DN983423_c0_g1	0.00	0.00	0.00	0.00	0.00	0.00	0.00	0.00	0.00	0.00
TRINITY_DN983424_c0_g1	0.00	0.00	0.00	0.00	20.33	0.00	0.00	0.00	0.00	0.00
TRINITY_DN983425_c0_g1	0.00	28.97	0.00	0.00	0.00	0.00	0.00	0.00	0.00	0.00
TRINITY_DN983426_c0_g1	0.00	0.00	0.00	0.00	0.00	0.00	0.00	0.00	12.09	0.00
TRINITY_DN983427_c0_g1	0.00	0.00	0.00	0.00	0.00	0.00	0.00	0.00	0.00	0.00
TRINITY_DN983428_c0_g1	0.00	6.13	7.45	0.00	7.48	0.00	0.00	0.00	6.97	0.00
TRINITY_DN98342_c0_g1	0.00	0.00	0.00	0.00	0.00	0.00	0.00	0.00	12.28	0.00
TRINITY_DN98342_c1_g1	0.00	0.00	0.00	0.00	0.00	0.00	0.00	0.00	0.00	0.00
TRINITY_DN98342_c1_g2	0.00	0.00	0.00	0.00	22.50	0.00	0.00	0.00	0.00	0.00
TRINITY_DN98342_c2_g1	0.00	0.00	0.00	0.00	0.00	0.00	0.00	0.00	0.00	0.00
TRINITY_DN983431_c0_g1	0.00	0.00	0.00	0.00	18.87	18.89	0.00	0.00	26.35	0.00
TRINITY_DN983433_c0_g1	0.00	0.00	0.00	0.00	0.00	0.00	0.00	0.00	14.99	0.00
TRINITY_DN983435_c0_g1	0.00	0.00	0.00	0.00	0.00	0.00	0.00	0.00	0.00	0.00
TRINITY_DN983438_c0_g1	0.00	0.00	0.00	0.00	0.00	0.00	6.05	0.00	0.00	0.00
TRINITY_DN98343_c1_g1	0.00	0.00	0.00	0.00	0.00	0.00	0.00	0.00	0.00	0.00
TRINITY_DN98343_c3_g1	0.00	28.97	0.00	0.00	17.93	0.00	0.00	0.00	0.00	30.92
TRINITY_DN983440_c0_g1	0.00	4.16	5.06	3.06	0.00	0.00	0.00	17.84	4.74	0.00
TRINITY_DN983441_c0_g1	0.00	0.00	0.00	0.00	13.21	0.00	11.80	0.00	0.00	0.00
TRINITY_DN983442_c0_g1	0.00	0.00	0.00	7.31	0.00	0.00	0.00	0.00	11.51	0.00
TRINITY_DN983443_c0_g1	0.00	2.22	5.36	1.64	0.00	5.38	0.00	2.43	7.66	0.00
TRINITY_DN983445_c0_g1	0.00	0.00	0.00	0.00	0.00	11.62	0.00	0.00	0.00	0.00
TRINITY_DN983446_c0_g1	0.00	0.10	2.62	0.00	0.00	0.00	0.00	1.19	7.51	0.00
TRINITY_DN983447_c0_g1	0.00	4.29	0.00	0.00	15.68	5.24	0.00	0.00	4.88	0.00
TRINITY_DN983449_c0_g1	2.11	0.00	2.48	1.87	3.07	0.00	0.00	0.00	7.58	0.00
TRINITY_DN98344_c1_g1	0.00	0.00	0.00	0.00	0.00	0.00	0.00	0.00	0.00	0.00
TRINITY_DN98344_c3_g2	0.00	0.00	0.00	0.00	9.14	0.00	0.00	0.00	9.31	0.00
TRINITY_DN983451_c0_g1	0.00	0.00	0.00	4.49	7.52	0.00	0.00	0.00	7.00	0.00
TRINITY_DN983452_c0_g1	0.00	0.00	0.00	0.00	0.00	0.00	0.00	0.00	0.00	0.00
TRINITY_DN983457_c0_g1	0.00	0.00	12.23	0.00	0.00	0.00	0.00	0.00	11.59	0.00
TRINITY_DN983458_c0_g1	0.00	4.89	5.91	0.00	0.00	0.00	0.00	2.66	4.35	0.00
TRINITY_DN983459_c0_g1	0.00	0.00	0.00	0.00	0.00	0.00	0.00	0.00	0.00	0.00
TRINITY_DN98345_c0_g2	0.00	0.00	0.00	4.96	0.00	0.00	0.00	3.64	7.70	0.00
TRINITY_DN98345_c0_g3	0.00	0.00	0.00	0.00	0.00	15.88	0.00	0.00	0.00	0.00
TRINITY_DN98345_c1_g1	0.00	0.00	0.00	0.00	0.00	0.00	0.00	0.00	0.00	0.00
TRINITY_DN98345_c5_g1	0.00	0.00	0.00	0.00	15.13	0.00	0.00	0.00	28.02	0.00
TRINITY_DN983460_c0_g1	0.00	0.00	0.00	0.00	0.00	0.00	0.00	0.00	0.00	0.00
TRINITY_DN983463_c0_g1	0.00	0.00	0.00	0.00	5.86	5.91	0.00	0.00	10.95	0.00
TRINITY_DN983464_c0_g1	0.00	0.00	66.77	20.14	68.83	0.00	0.00	0.00	0.00	0.00
TRINITY_DN983466_c0_g1	0.00	0.00	0.00	2.38	0.00	3.94	0.00	0.00	11.08	0.00
TRINITY_DN983468_c0_g1	3.45	0.00	0.00	1.23	4.11	2.02	0.00	0.00	4.59	1.83
TRINITY_DN98346_c0_g1	0.00	0.00	0.00	0.00	0.00	0.00	0.00	0.00	0.00	0.00
TRINITY_DN983470_c0_g1	0.00	0.00	0.00	3.38	9.12	3.65	0.00	0.00	3.06	0.00
TRINITY_DN983471_c0_g1	0.00	0.00	0.00	3.94	0.00	0.00	0.00	0.00	0.00	0.00
TRINITY_DN983472_c0_g1	0.00	0.00	0.00	0.00	0.00	0.00	0.00	0.00	0.00	0.00
TRINITY_DN983473_c0_g1	0.00	0.00	37.40	0.00	19.24	0.00	0.00	0.00	0.00	0.00
TRINITY_DN983475_c0_g1	0.00	0.00	0.00	0.00	0.00	0.00	0.00	0.00	0.00	0.00
TRINITY_DN983477_c0_g1	0.00	0.00	0.00	1.69	0.00	0.00	2.52	0.00	5.25	0.00
TRINITY_DN983478_c0_g1	0.00	3.90	0.00	8.58	0.00	0.00	0.00	0.00	4.43	0.00
TRINITY_DN983481_c0_g1	0.00	0.00	6.72	0.00	20.94	0.00	3.06	0.00	0.00	0.00
TRINITY_DN983482_c0_g1	0.00	0.00	0.00	0.00	0.00	0.00	0.00	0.00	0.00	0.00
TRINITY_DN983483_c0_g1	0.00	0.00	0.00	0.00	0.00	0.00	0.00	0.00	0.00	0.00
TRINITY_DN983485_c0_g1	0.00	0.00	0.00	0.00	0.00	0.00	0.00	0.00	0.00	0.00
TRINITY_DN983487_c0_g1	0.00	0.00	0.00	5.64	0.00	0.00	0.00	0.00	26.64	0.00
TRINITY_DN983488_c0_g1	0.00	3.12	0.00	0.00	3.83	0.00	0.00	0.00	1.80	0.00
TRINITY_DN983495_c0_g1	0.00	0.00	0.00	0.00	0.00	0.00	0.00	0.00	0.00	0.00
TRINITY_DN983498_c0_g1	0.00	2.32	0.00	0.00	0.00	0.00	0.00	0.00	0.00	0.00
TRINITY_DN983499_c0_g1	0.00	0.00	0.00	0.00	0.00	0.00	0.00	0.00	0.00	0.00
TRINITY_DN9834_c0_g1	1.59	60.63	96.86	75.50	170.71	50.14	24.31	36.85	164.10	11.62
TRINITY_DN9834_c0_g2	0.00	9.84	60.12	56.23	113.77	18.00	12.14	27.59	169.50	5.75
TRINITY_DN9834_c1_g1	0.00	0.00	7.34	0.00	7.38	0.00	0.00	0.00	0.00	0.00
TRINITY_DN9834_c2_g1	6.74	53.63	216.79	145.55	425.14	130.94	38.37	42.00	163.31	8.47
TRINITY_DN9834_c2_g2	0.00	3.06	0.00	0.00	0.00	0.00	0.00	0.00	0.00	0.00
TRINITY_DN983500_c0_g1	0.00	0.00	11.30	0.00	0.00	0.00	0.00	0.00	5.28	0.00
TRINITY_DN983501_c0_g1	0.00	0.00	0.00	0.00	0.00	0.00	0.00	0.00	0.00	0.00
TRINITY_DN983502_c0_g1	0.00	0.00	0.00	10.68	9.08	18.08	0.00	0.00	25.16	0.00
TRINITY_DN983503_c0_g1	0.00	0.00	0.00	2.64	0.00	0.00	0.00	0.00	12.29	0.00
TRINITY_DN983504_c0_g1	0.00	0.00	0.00	0.00	0.00	0.00	0.00	0.00	0.00	0.00
TRINITY_DN983505_c0_g1	0.00	0.00	0.00	0.00	0.00	0.00	0.00	0.00	0.00	0.00
TRINITY_DN983506_c0_g1	0.00	0.00	0.00	0.00	0.00	0.00	0.00	0.00	8.36	0.00
TRINITY_DN98350_c1_g1	0.00	0.00	15.60	18.77	16.01	0.00	0.00	0.00	0.00	0.00
TRINITY_DN983512_c0_g1	0.00	0.00	5.54	4.89	0.00	16.73	0.00	4.88	5.18	0.00
TRINITY_DN983513_c0_g1	0.00	0.00	0.00	0.00	22.48	13.50	4.05	0.00	58.87	3.98
TRINITY_DN983516_c0_g1	0.00	0.00	0.00	0.00	0.00	0.00	0.00	0.00	0.00	0.00
TRINITY_DN983517_c0_g1	0.00	0.00	0.00	0.00	0.00	0.00	0.00	0.00	0.00	0.00
TRINITY_DN983518_c0_g1	0.00	0.00	0.00	2.28	11.31	0.00	0.00	0.00	17.64	0.00
TRINITY_DN983519_c0_g1	0.00	0.00	5.61	0.00	2.84	2.81	0.00	0.00	2.67	0.00
TRINITY_DN98351_c0_g1	0.00	0.00	0.00	11.04	37.81	0.00	0.00	0.00	0.00	0.00
TRINITY_DN983520_c0_g1	0.00	0.00	0.00	0.00	6.33	0.00	0.00	0.00	1.99	0.00
TRINITY_DN983521_c0_g1	0.00	0.00	0.00	0.00	0.00	0.00	0.00	0.00	0.00	0.00
TRINITY_DN983522_c0_g1	0.00	0.00	0.00	0.00	3.15	0.00	0.00	0.00	0.00	0.00
TRINITY_DN983523_c0_g1	0.00	0.00	0.00	0.00	0.00	0.00	0.00	0.00	0.00	0.00
TRINITY_DN983524_c0_g1	0.00	0.00	0.00	0.00	5.69	0.00	0.00	0.00	5.34	0.00
TRINITY_DN983526_c0_g1	0.00	0.00	0.00	0.00	0.00	0.00	0.00	0.00	17.32	0.00
TRINITY_DN983528_c0_g1	0.00	17.16	0.00	3.14	0.00	0.00	0.00	0.00	0.00	0.00
TRINITY_DN98352_c0_g1	0.00	0.00	0.00	0.00	0.00	0.00	0.00	0.00	0.00	0.00
TRINITY_DN98352_c0_g3	0.00	0.00	0.00	0.00	0.00	15.49	0.00	0.00	0.00	0.00
TRINITY_DN983531_c0_g1	0.00	0.00	0.00	1.71	5.68	5.62	0.00	2.53	0.00	0.00
TRINITY_DN983533_c0_g1	0.00	0.00	0.00	7.56	25.16	0.00	11.28	0.00	5.88	0.00
TRINITY_DN983534_c0_g1	0.00	0.00	12.45	0.00	0.00	0.00	0.00	0.00	4.18	0.00
TRINITY_DN983535_c0_g1	0.00	0.00	0.00	0.00	0.00	0.00	0.00	0.00	0.00	0.00
TRINITY_DN983536_c0_g1	0.00	0.00	0.00	0.00	0.00	0.00	0.00	0.00	0.00	0.00
TRINITY_DN983538_c0_g1	0.00	0.00	0.00	0.00	0.00	0.00	0.00	0.00	0.00	0.00
TRINITY_DN98353_c0_g1	0.00	0.00	8.31	0.00	0.00	0.00	0.00	0.00	7.78	0.00
TRINITY_DN983542_c0_g1	0.00	0.00	0.00	0.00	0.00	0.00	0.00	0.00	0.00	0.00
TRINITY_DN983543_c0_g1	0.00	0.00	0.00	0.00	0.00	0.00	0.00	0.00	0.00	0.00
TRINITY_DN983546_c0_g1	0.00	0.00	11.62	0.00	0.00	0.00	0.00	0.00	0.00	0.00
TRINITY_DN983547_c0_g1	0.00	0.00	0.00	0.00	0.00	0.00	0.00	0.00	0.00	0.00
TRINITY_DN983549_c0_g1	0.00	9.86	0.00	0.00	0.00	0.00	0.00	0.00	0.00	0.00
TRINITY_DN98354_c0_g1	0.00	0.00	0.00	0.00	0.00	0.00	0.00	0.00	16.57	0.00
TRINITY_DN98354_c2_g1	0.00	0.00	0.00	0.00	0.00	0.00	0.00	0.00	18.33	0.00
TRINITY_DN983550_c0_g1	0.00	0.00	0.00	0.00	33.80	0.00	0.00	0.00	0.00	0.00
TRINITY_DN983552_c0_g1	0.00	0.00	0.00	0.00	12.64	0.00	0.00	0.00	0.00	0.00
TRINITY_DN983553_c0_g1	0.00	0.00	0.00	0.00	0.00	0.00	0.00	0.00	0.00	0.00
TRINITY_DN983555_c0_g1	0.00	0.00	0.00	0.00	0.00	0.00	0.00	0.00	0.00	0.00
TRINITY_DN983556_c0_g1	0.00	0.00	0.00	0.00	0.00	0.00	0.00	0.00	0.00	0.00
TRINITY_DN983558_c0_g1	0.00	0.00	0.00	0.00	0.00	0.00	0.00	0.00	0.00	0.00
TRINITY_DN983558_c1_g1	0.00	0.00	0.00	0.00	0.00	0.00	0.00	0.00	0.00	0.00
TRINITY_DN98355_c0_g1	0.00	0.00	0.00	0.00	0.00	0.00	0.00	0.00	22.39	0.00
TRINITY_DN98355_c0_g2	0.00	0.00	0.00	44.98	0.00	0.00	0.00	0.00	37.02	0.00
TRINITY_DN98355_c0_g3	0.00	0.00	0.00	0.00	0.00	0.00	0.00	0.00	0.00	0.00
TRINITY_DN98355_c1_g1	0.00	0.00	0.00	4.19	0.00	0.00	0.00	0.00	0.00	0.00
TRINITY_DN98355_c5_g1	0.00	0.00	0.00	31.87	13.50	0.00	0.00	0.00	12.54	0.00
TRINITY_DN98355_c6_g1	0.00	14.97	0.00	0.00	0.00	0.00	0.00	0.00	0.00	0.00
TRINITY_DN983560_c0_g1	0.00	0.00	4.33	0.67	2.23	0.00	0.00	3.03	3.15	0.00
TRINITY_DN983561_c0_g1	0.00	0.00	0.00	0.00	0.00	0.00	0.00	0.00	0.00	0.00
TRINITY_DN983562_c0_g1	0.00	1.72	0.00	1.27	4.24	0.00	0.00	0.00	3.99	0.00
TRINITY_DN983563_c0_g1	0.00	0.00	0.00	0.00	40.18	0.00	0.00	0.00	0.00	0.00
TRINITY_DN983567_c0_g1	0.00	0.00	0.00	0.00	0.00	0.00	0.00	0.00	0.00	0.00
TRINITY_DN983568_c0_g1	0.00	0.00	0.00	0.00	0.00	0.00	0.00	0.00	0.00	0.00
TRINITY_DN98356_c1_g1	0.00	0.00	0.00	0.00	0.00	0.00	0.00	0.00	0.00	0.00
TRINITY_DN983570_c0_g1	0.00	0.00	0.00	0.00	9.49	0.00	0.00	0.00	4.43	0.00
TRINITY_DN983572_c0_g1	0.00	0.00	0.00	0.00	0.00	0.00	13.49	0.00	0.00	0.00
TRINITY_DN983573_c0_g1	0.00	0.00	3.90	0.00	0.00	0.00	0.00	4.81	6.29	0.00
TRINITY_DN983575_c0_g1	0.00	0.00	0.00	0.00	0.00	0.00	0.00	0.00	10.78	0.00
TRINITY_DN983576_c0_g1	0.00	0.00	0.00	0.00	0.00	0.00	0.00	0.00	0.00	0.00
TRINITY_DN983577_c0_g1	0.00	0.00	28.35	0.00	0.00	0.00	0.00	0.00	0.00	0.00
TRINITY_DN983578_c0_g1	0.00	0.00	4.33	0.00	0.00	4.36	0.00	0.00	0.00	0.00
TRINITY_DN983579_c0_g1	0.00	8.75	0.00	0.00	10.69	0.00	0.00	0.00	0.00	9.32
TRINITY_DN983580_c0_g1	0.00	0.00	0.00	0.00	0.00	0.00	0.00	0.00	0.00	0.00
TRINITY_DN983583_c0_g1	0.00	0.00	0.00	0.00	5.56	0.00	0.00	0.00	2.61	0.00
TRINITY_DN983586_c0_g1	0.00	0.00	2.87	0.00	0.00	0.00	0.00	0.00	10.56	0.00
TRINITY_DN983588_c0_g1	0.00	0.00	0.00	0.00	0.00	0.00	0.00	0.00	10.71	0.00
TRINITY_DN983589_c0_g1	0.00	0.00	0.00	2.09	0.00	0.00	0.00	0.00	3.25	0.00
TRINITY_DN98358_c0_g1	0.00	0.00	5.72	0.00	0.00	0.00	0.00	0.00	16.49	0.00
TRINITY_DN98358_c2_g1	0.00	0.00	0.00	0.00	0.00	0.00	0.00	0.00	38.87	0.00
TRINITY_DN983590_c0_g1	0.00	0.00	1.34	0.00	1.39	0.00	0.00	0.00	0.00	0.00
TRINITY_DN983595_c0_g1	0.00	0.00	0.00	0.00	0.00	0.00	0.00	0.00	0.00	0.00
TRINITY_DN983596_c0_g1	0.00	0.00	0.00	0.00	0.00	0.00	0.00	0.00	0.00	0.00
TRINITY_DN983598_c0_g1	0.00	0.00	0.00	0.00	0.00	0.00	0.00	4.38	1.00	0.00
TRINITY_DN983599_c0_g1	0.00	0.00	0.00	0.00	0.00	0.00	5.69	0.00	0.00	0.00
TRINITY_DN98359_c0_g1	0.00	0.00	11.65	0.00	0.00	0.00	0.00	0.00	10.98	0.00
TRINITY_DN98359_c0_g2	1.14	3.44	4.85	8.57	8.05	5.51	1.12	1.23	9.94	1.21
TRINITY_DN98359_c2_g1	0.00	0.00	0.00	0.00	0.00	11.47	0.00	0.00	34.85	3.39
TRINITY_DN98359_c3_g1	13.91	27.09	8.23	1709.16	33.15	0.00	7.34	7.25	15.39	50.96
TRINITY_DN9835_c0_g1	0.00	0.00	0.00	0.00	11.91	10.57	0.00	0.00	0.00	0.00
TRINITY_DN9835_c0_g2	0.00	12.88	4.74	14.57	0.00	0.00	0.00	0.00	58.85	0.00
TRINITY_DN9835_c0_g3	4.83	27.55	61.90	9.77	127.49	33.42	10.25	15.53	16.56	5.12
TRINITY_DN983602_c0_g1	0.00	0.00	0.00	6.58	0.00	0.00	0.00	0.00	0.00	0.00
TRINITY_DN983605_c0_g1	0.00	2.70	3.27	1.99	0.00	0.00	0.00	0.00	6.20	2.93
TRINITY_DN983609_c0_g1	0.00	0.00	0.00	0.00	12.06	0.00	0.00	0.00	0.00	0.00
TRINITY_DN98360_c1_g1	0.00	0.00	36.98	0.00	0.00	37.78	0.00	0.00	17.66	0.00
TRINITY_DN983610_c0_g1	0.00	0.00	0.00	0.00	0.00	0.00	0.00	0.00	0.00	0.00
TRINITY_DN983613_c0_g1	0.00	0.00	0.00	0.00	0.00	0.00	0.00	0.00	0.00	0.00
TRINITY_DN983614_c0_g1	0.00	0.00	0.00	0.00	0.00	0.00	0.00	0.00	0.00	0.00
TRINITY_DN983616_c0_g1	0.00	0.00	0.00	0.00	0.00	0.00	0.00	0.00	0.00	0.00
TRINITY_DN983618_c0_g1	0.00	0.00	0.00	0.00	0.00	0.00	0.00	0.00	0.00	0.00
TRINITY_DN98361_c0_g1	0.00	0.00	0.00	0.00	0.00	0.00	0.00	0.00	0.00	0.00
TRINITY_DN983621_c0_g1	0.00	0.00	0.00	0.00	0.00	0.00	0.00	0.00	0.00	0.00
TRINITY_DN983624_c0_g1	0.00	0.00	22.70	13.58	0.00	11.47	0.00	10.13	0.00	0.00
TRINITY_DN983625_c0_g1	0.00	0.00	0.00	0.00	0.00	0.00	0.00	0.00	0.00	0.00
TRINITY_DN983629_c0_g1	0.00	0.00	0.00	11.57	0.00	0.00	0.00	0.00	0.00	0.00
TRINITY_DN98362_c3_g1	0.00	0.00	27.14	0.00	0.00	0.00	0.00	0.00	0.00	0.00
TRINITY_DN98362_c4_g1	0.00	0.00	0.00	0.00	13.97	0.00	0.00	0.00	0.00	0.00
TRINITY_DN98362_c5_g1	0.00	0.00	0.00	0.00	0.00	7.06	0.00	0.00	0.00	0.00
TRINITY_DN983631_c0_g1	0.00	0.00	0.00	0.00	0.00	2.98	5.42	0.00	0.00	2.66
TRINITY_DN983632_c0_g1	0.00	0.00	2.17	1.33	11.05	0.00	0.00	0.00	2.08	0.00
TRINITY_DN983633_c0_g1	0.00	15.53	6.22	4.78	31.87	3.11	2.86	8.64	6.01	5.70
TRINITY_DN983635_c0_g1	0.00	0.00	0.00	0.00	5.47	0.00	0.00	0.00	5.11	0.00
TRINITY_DN983639_c0_g1	0.00	0.00	0.00	4.25	0.00	0.00	0.00	0.00	0.00	0.00
TRINITY_DN983640_c0_g1	0.00	0.00	0.00	0.00	17.78	7.98	7.05	0.00	24.38	0.00
TRINITY_DN983642_c0_g1	0.00	0.00	0.00	0.00	0.00	0.00	0.00	0.00	0.00	0.00
TRINITY_DN983643_c0_g1	0.00	2.50	0.00	0.00	0.00	0.00	0.00	0.00	2.87	0.00
TRINITY_DN983644_c0_g1	0.00	0.00	0.00	6.49	22.05	0.00	0.00	0.00	10.24	9.61
TRINITY_DN983645_c0_g1	0.00	0.00	0.00	0.00	0.00	0.00	0.00	0.00	3.73	0.00
TRINITY_DN983647_c0_g1	0.00	0.00	0.00	0.00	14.47	0.00	0.00	0.00	0.00	0.00
TRINITY_DN983648_c0_g1	0.00	0.00	0.00	6.03	0.00	0.00	0.00	0.00	0.00	0.00
TRINITY_DN983649_c0_g1	0.00	3.02	2.52	0.00	17.08	0.00	0.00	0.00	0.00	0.00
TRINITY_DN983650_c0_g1	0.00	0.00	0.00	0.00	3.66	3.65	0.00	0.00	3.43	0.00
TRINITY_DN983652_c0_g1	0.00	0.00	0.00	0.00	0.00	0.00	0.00	0.00	0.00	0.00
TRINITY_DN983653_c0_g1	0.00	0.00	0.00	0.00	0.00	0.00	0.00	0.00	0.00	0.00
TRINITY_DN983655_c0_g1	0.00	0.00	0.00	7.04	0.00	0.00	0.00	0.00	7.28	0.00
TRINITY_DN983657_c0_g1	0.00	0.00	0.00	0.00	0.00	0.00	0.00	0.00	0.00	0.00
TRINITY_DN983658_c0_g1	0.00	0.00	0.00	23.13	0.00	0.00	0.00	0.00	18.33	0.00
TRINITY_DN983659_c0_g1	0.00	0.00	0.00	0.00	0.00	0.00	0.00	0.00	7.18	0.00
TRINITY_DN983660_c0_g1	0.00	0.00	0.00	0.00	0.00	0.00	0.00	0.00	0.00	0.00
TRINITY_DN983661_c0_g1	0.00	0.00	0.00	0.00	17.82	0.00	0.00	0.00	0.00	0.00
TRINITY_DN983665_c0_g1	0.00	0.00	0.00	0.00	0.00	0.00	0.00	0.00	0.00	0.00
TRINITY_DN983666_c0_g1	0.00	0.00	13.67	0.00	0.00	0.00	0.00	0.00	52.09	0.00
TRINITY_DN983667_c0_g1	0.00	0.00	0.00	0.00	0.00	0.00	0.00	0.00	0.00	0.00
TRINITY_DN983670_c0_g1	6.92	0.00	0.00	0.00	8.24	0.00	0.00	0.00	0.00	0.00
TRINITY_DN983671_c0_g1	0.00	0.00	0.00	0.00	0.00	0.00	0.00	0.00	47.95	0.00
TRINITY_DN983672_c0_g1	0.00	0.00	0.00	0.00	0.00	0.00	0.00	0.00	0.00	0.00
TRINITY_DN983673_c0_g1	0.00	0.00	0.00	0.00	0.00	0.00	0.00	0.00	0.00	0.00
TRINITY_DN983674_c0_g1	0.00	0.00	0.00	18.64	23.98	0.00	0.00	0.00	7.42	0.00
TRINITY_DN983675_c0_g1	0.00	0.00	0.00	0.00	0.00	0.00	0.00	0.00	0.00	0.00
TRINITY_DN983677_c0_g1	0.00	0.00	0.00	0.00	16.90	0.00	0.00	0.00	0.00	0.00
TRINITY_DN983678_c0_g1	0.00	0.00	0.00	0.00	0.00	0.00	0.00	0.00	0.00	0.00
TRINITY_DN983679_c0_g1	0.00	0.00	4.21	0.00	0.00	4.23	7.62	0.00	15.83	0.00
TRINITY_DN98367_c0_g2	0.00	0.00	67.95	15.59	13.80	0.00	0.00	37.36	54.40	0.00
TRINITY_DN98367_c0_g3	0.00	0.00	0.00	0.00	0.00	0.00	0.00	7.44	0.00	0.00
TRINITY_DN98367_c4_g1	0.00	0.00	0.00	0.00	0.00	0.00	0.00	0.00	0.00	0.00
TRINITY_DN983682_c0_g1	0.00	0.00	0.00	0.00	0.00	0.00	0.00	12.73	0.00	12.54
TRINITY_DN983683_c0_g1	0.00	0.00	0.00	0.00	0.00	0.00	0.00	0.00	0.00	0.00
TRINITY_DN983684_c0_g1	0.00	0.00	0.00	0.00	0.00	0.00	0.00	0.00	0.00	0.00
TRINITY_DN983686_c0_g1	0.00	0.00	0.00	0.00	0.00	0.00	0.00	0.00	0.00	0.00
TRINITY_DN983687_c0_g1	0.00	1.45	0.00	0.00	0.00	3.50	0.00	0.00	6.73	0.00
TRINITY_DN98368_c0_g1	0.00	0.00	0.00	0.00	0.00	0.00	0.00	0.00	0.00	0.00
TRINITY_DN98368_c1_g1	0.00	0.00	0.00	0.00	0.00	11.94	0.00	0.00	0.00	0.00
TRINITY_DN98368_c2_g1	0.00	0.00	0.00	0.00	0.00	0.00	0.00	0.00	0.00	0.00
TRINITY_DN983691_c0_g1	0.00	2.70	0.00	1.99	0.00	0.00	0.00	0.00	3.09	0.00
TRINITY_DN983693_c0_g1	0.00	0.00	0.00	0.00	0.00	0.00	0.00	0.00	0.00	0.00
TRINITY_DN983698_c0_g1	0.00	0.00	0.00	0.00	0.00	0.00	0.00	0.00	0.00	0.00
TRINITY_DN983699_c0_g1	0.00	0.00	0.00	2.26	0.00	0.00	0.00	0.00	0.00	0.00
TRINITY_DN9836_c1_g1	1.44	12.52	34.93	15.43	40.58	16.75	19.96	13.33	37.61	11.84
TRINITY_DN983700_c0_g1	0.00	0.00	0.00	0.00	0.00	0.00	0.00	0.00	2.58	1.22
TRINITY_DN983702_c0_g1	0.00	0.00	0.00	0.00	0.00	0.00	0.00	0.00	30.16	0.00
TRINITY_DN983703_c0_g1	0.00	0.00	0.00	0.00	0.00	0.00	0.00	0.00	0.00	0.00
TRINITY_DN983706_c0_g1	0.00	0.00	0.00	0.00	10.05	0.00	2.26	0.00	2.36	0.00
TRINITY_DN983707_c0_g1	0.00	0.00	0.00	0.00	0.00	0.00	0.00	0.00	0.00	0.00
TRINITY_DN983708_c0_g1	0.00	0.00	0.00	9.71	0.00	0.00	0.00	0.00	0.00	0.00
TRINITY_DN983709_c0_g1	0.00	0.00	0.00	0.00	0.00	0.00	0.00	0.00	0.01	0.00
TRINITY_DN98370_c0_g1	0.00	0.00	0.00	0.00	0.00	0.00	0.00	0.00	15.43	0.00
TRINITY_DN983711_c0_g1	0.00	0.00	0.00	0.00	0.00	0.00	0.00	0.00	1.07	0.00
TRINITY_DN983713_c0_g1	0.00	0.00	0.00	7.85	39.95	0.00	0.00	0.00	0.00	0.00
TRINITY_DN983714_c0_g1	0.00	0.00	0.00	0.00	0.00	0.00	0.00	0.00	21.41	0.00
TRINITY_DN983715_c0_g1	0.00	0.00	0.00	0.00	0.00	0.00	0.00	0.00	11.84	0.00
TRINITY_DN983716_c0_g1	0.00	0.00	0.00	0.00	0.00	0.00	0.00	0.00	0.00	0.00
TRINITY_DN983718_c0_g1	0.00	0.00	0.00	0.00	0.00	0.00	0.00	0.00	0.00	0.00
TRINITY_DN98371_c0_g1	0.00	0.00	0.00	0.00	0.00	0.00	0.00	0.00	0.00	0.00
TRINITY_DN983720_c0_g1	0.00	0.00	0.00	0.00	0.00	0.00	0.00	0.00	0.00	0.00
TRINITY_DN983722_c0_g1	0.00	0.00	0.00	0.00	0.00	0.00	0.00	0.00	13.39	0.00
TRINITY_DN983727_c0_g1	0.00	0.00	0.00	0.00	0.00	0.00	14.27	14.48	0.00	0.00
TRINITY_DN983728_c0_g1	0.00	0.00	0.00	0.00	0.00	0.00	0.00	0.00	0.00	0.00
TRINITY_DN98372_c0_g1	0.00	0.00	0.00	7.42	9.65	0.00	0.00	0.00	0.00	0.00
TRINITY_DN98372_c1_g1	0.00	0.00	0.00	0.00	0.00	9.71	0.00	0.00	18.06	0.00
TRINITY_DN983735_c0_g1	0.00	13.88	0.00	30.21	0.00	0.00	0.00	0.00	0.00	0.00
TRINITY_DN983736_c0_g1	0.00	0.00	0.00	0.00	0.00	3.43	0.00	3.05	6.46	0.00
TRINITY_DN983738_c0_g1	0.00	0.00	0.00	0.00	0.00	0.00	0.00	0.00	17.01	0.00
TRINITY_DN983739_c0_g1	0.00	0.00	15.96	0.00	0.00	0.00	0.00	0.00	7.46	0.00
TRINITY_DN98373_c0_g1	0.00	30.68	0.00	0.00	19.09	0.00	0.00	0.00	0.00	16.48
TRINITY_DN98373_c0_g2	0.00	0.00	0.00	0.00	0.00	0.00	0.00	0.00	0.00	13.55
TRINITY_DN98373_c0_g3	0.00	0.00	0.00	0.00	0.00	0.00	0.00	0.00	0.00	0.00
TRINITY_DN98373_c2_g1	0.00	0.00	33.10	9.98	0.00	0.00	0.00	14.99	0.00	0.00
TRINITY_DN98373_c3_g1	0.00	1.80	2.96	1.15	13.64	2.96	0.00	2.74	10.00	0.00
TRINITY_DN98373_c4_g1	0.00	0.00	8.89	5.31	53.77	0.00	0.00	15.71	16.68	7.88
TRINITY_DN98373_c5_g1	0.00	0.00	19.01	0.00	19.64	0.00	0.00	0.00	0.00	0.00
TRINITY_DN983741_c0_g1	0.00	5.28	4.77	0.00	6.50	1.59	4.37	1.47	0.00	0.00
TRINITY_DN983742_c0_g1	0.00	0.00	0.00	0.00	0.00	0.00	0.00	0.00	0.00	0.00
TRINITY_DN983745_c0_g1	0.00	0.00	0.00	0.00	0.00	0.00	0.00	0.00	0.00	0.00
TRINITY_DN983746_c0_g1	0.00	0.00	0.00	0.00	44.03	0.00	0.00	0.00	8.30	0.00
TRINITY_DN983751_c0_g1	0.00	0.00	0.00	0.00	0.00	0.00	0.00	0.00	0.00	0.00
TRINITY_DN983752_c0_g1	0.00	0.00	0.00	4.61	7.75	0.00	0.00	0.00	21.60	6.84
TRINITY_DN983753_c0_g1	0.00	0.00	7.39	0.00	0.00	0.00	0.00	2.24	0.00	0.00
TRINITY_DN983754_c0_g1	0.00	0.00	0.00	0.00	0.00	0.00	0.00	0.00	0.00	0.00
TRINITY_DN983755_c0_g1	0.00	0.00	0.00	0.00	0.00	0.00	0.00	7.13	0.00	0.00
TRINITY_DN983756_c0_g1	0.00	0.00	17.28	0.00	0.00	0.00	0.00	0.00	0.00	0.00
TRINITY_DN983757_c0_g1	0.00	0.00	0.00	0.00	0.00	7.76	0.00	0.00	7.17	0.00
TRINITY_DN98375_c0_g1	0.00	0.00	0.00	0.00	0.00	0.00	0.00	5.62	4.37	0.00
TRINITY_DN98375_c0_g3	0.00	13.83	8.39	0.00	0.00	25.45	0.00	7.40	0.00	0.00
TRINITY_DN98375_c1_g1	0.00	0.00	0.00	0.00	0.00	0.00	0.00	0.00	9.25	0.00
TRINITY_DN98375_c2_g1	0.00	0.00	0.00	8.02	13.62	0.00	0.00	12.00	12.62	0.00
TRINITY_DN983764_c0_g1	0.00	0.00	0.00	0.00	8.96	0.00	0.00	0.00	0.00	0.00
TRINITY_DN983765_c0_g1	0.00	18.60	0.00	0.00	0.00	0.00	0.00	0.00	10.58	0.00
TRINITY_DN983766_c0_g1	0.00	0.00	0.00	0.00	0.00	0.00	0.00	0.00	14.26	0.00
TRINITY_DN983767_c0_g1	0.00	0.00	0.00	8.61	0.00	0.00	0.00	0.00	0.00	0.00
TRINITY_DN983768_c0_g1	0.00	0.00	0.00	2.07	3.43	13.67	3.10	0.00	22.54	3.04
TRINITY_DN983769_c0_g1	0.00	0.00	0.00	0.00	0.00	0.00	0.00	0.00	2.87	0.00
TRINITY_DN98376_c0_g1	0.00	0.00	0.00	0.00	32.33	15.98	0.00	9.62	11.83	0.00
TRINITY_DN98376_c0_g2	0.00	0.00	59.58	0.00	0.00	12.10	0.00	0.00	11.27	0.00
TRINITY_DN983771_c0_g1	0.00	0.00	4.76	1.46	7.26	0.00	0.00	0.00	2.28	0.00
TRINITY_DN983772_c0_g1	0.00	0.00	0.00	0.00	0.00	0.00	0.00	0.00	0.00	0.00
TRINITY_DN983773_c0_g1	0.00	0.00	0.00	15.64	15.75	0.00	0.00	0.00	0.00	0.00
TRINITY_DN983774_c0_g1	0.00	0.00	3.04	0.00	9.23	0.00	0.00	0.00	5.78	0.00
TRINITY_DN983777_c0_g1	0.00	0.00	0.00	0.00	0.00	8.87	0.00	0.00	0.00	0.00
TRINITY_DN983778_c0_g1	0.00	0.00	0.00	0.00	0.00	0.00	0.00	0.00	0.00	16.31
TRINITY_DN983780_c0_g1	0.00	0.00	0.00	0.00	0.00	0.00	0.00	0.00	0.00	0.00
TRINITY_DN983781_c0_g1	0.00	0.91	0.85	0.00	7.22	0.00	0.00	0.00	11.84	0.00
TRINITY_DN983782_c0_g1	0.00	41.65	0.00	0.00	0.00	0.00	0.00	0.00	0.00	0.00
TRINITY_DN983784_c0_g1	0.00	0.00	7.65	4.67	5.18	0.00	0.00	0.00	5.09	0.00
TRINITY_DN983785_c0_g1	0.00	0.00	0.00	4.00	13.24	0.00	0.00	0.00	7.15	0.00
TRINITY_DN983786_c0_g1	0.00	0.00	5.19	0.00	0.00	0.00	0.00	4.71	2.48	0.00
TRINITY_DN983787_c0_g1	0.00	0.00	0.00	0.00	0.00	0.00	0.00	0.00	16.10	0.00
TRINITY_DN983788_c0_g1	0.00	0.00	0.00	4.59	0.00	0.00	0.00	0.00	0.00	0.00
TRINITY_DN983790_c0_g1	0.00	0.00	4.86	0.00	4.88	9.79	0.00	0.00	9.12	0.00
TRINITY_DN983791_c0_g1	0.00	0.00	0.00	0.00	0.00	0.00	0.00	0.00	0.00	0.00
TRINITY_DN983792_c0_g1	0.00	0.00	0.00	0.00	0.00	0.00	0.00	0.00	0.00	0.00
TRINITY_DN983793_c0_g1	0.00	0.00	0.00	0.00	4.02	4.01	0.00	0.00	0.00	0.00
TRINITY_DN983794_c0_g1	0.00	0.00	0.00	15.70	0.00	0.00	0.00	0.00	0.00	0.00
TRINITY_DN983795_c0_g1	0.00	0.00	0.00	1.90	3.15	0.00	0.00	0.00	0.00	0.00
TRINITY_DN983796_c0_g1	0.00	0.00	20.71	0.00	0.00	0.00	0.00	0.00	0.00	0.00
TRINITY_DN983797_c0_g1	0.00	0.00	0.00	0.00	0.00	0.00	0.00	0.00	0.00	0.00
TRINITY_DN983798_c0_g1	0.00	0.00	0.00	0.00	0.00	0.00	0.00	0.00	0.00	0.00
TRINITY_DN98379_c1_g1	0.00	0.00	0.00	0.00	0.00	0.00	0.00	0.00	0.00	0.00
TRINITY_DN9837_c0_g1	0.00	0.00	21.80	23.94	23.16	13.13	3.62	3.96	47.87	1.58
TRINITY_DN983801_c0_g1	0.00	0.00	0.00	3.51	0.00	0.00	0.00	0.00	0.00	0.00
TRINITY_DN983805_c0_g1	0.00	0.00	4.69	0.80	8.02	7.81	0.00	0.00	6.31	0.00
TRINITY_DN983806_c0_g1	0.00	0.00	0.00	0.00	10.51	0.00	0.00	0.00	0.00	0.00
TRINITY_DN983807_c0_g1	0.00	2.74	4.04	1.25	0.00	0.00	0.00	0.00	3.20	0.00
TRINITY_DN983808_c0_g1	0.00	0.00	17.80	0.00	5.93	0.00	0.00	0.00	16.64	0.00
TRINITY_DN983813_c0_g1	0.00	0.00	8.84	0.00	2.25	0.00	0.00	0.00	0.00	0.00
TRINITY_DN983815_c0_g1	0.00	3.17	1.91	2.34	9.73	0.00	0.00	0.00	3.66	0.00
TRINITY_DN983816_c0_g1	0.00	0.00	0.00	0.00	0.00	0.00	0.00	0.00	0.00	0.00
TRINITY_DN983819_c0_g1	0.00	7.65	0.00	5.64	0.00	0.00	0.00	0.00	0.00	0.00
TRINITY_DN983820_c0_g1	0.00	0.00	0.00	0.00	0.00	0.00	0.00	0.00	0.00	0.00
TRINITY_DN983821_c0_g1	0.00	3.71	0.00	0.00	0.00	0.00	4.07	0.00	0.00	0.00
TRINITY_DN983822_c0_g1	0.00	10.03	6.10	0.00	0.00	0.00	0.00	0.00	0.00	0.00
TRINITY_DN983823_c0_g1	0.00	0.00	15.14	9.06	0.00	0.00	0.00	0.00	0.00	0.00
TRINITY_DN983824_c0_g1	0.00	0.00	0.00	0.00	0.00	0.00	0.00	0.00	15.07	0.00
TRINITY_DN983825_c0_g1	0.00	0.00	0.00	0.00	0.00	18.98	0.00	0.00	0.00	0.00
TRINITY_DN983826_c0_g1	3.82	11.30	100.38	52.49	238.51	78.07	20.66	44.45	222.91	0.00
TRINITY_DN983827_c0_g1	0.00	0.00	3.29	4.01	0.00	3.30	0.00	0.00	3.12	0.00
TRINITY_DN983828_c0_g1	0.00	0.00	0.00	1.29	0.00	0.00	0.00	0.00	0.00	0.00
TRINITY_DN983829_c0_g1	0.00	0.00	11.97	9.70	4.02	0.00	0.00	7.29	7.52	3.56
TRINITY_DN98382_c0_g1	1.51	0.00	15.76	4.30	0.00	5.26	0.00	0.00	18.91	0.00
TRINITY_DN98382_c0_g2	0.00	0.00	12.58	0.00	0.00	0.00	0.00	0.00	0.00	0.00
TRINITY_DN98382_c1_g1	0.00	0.00	0.00	0.00	26.42	0.00	0.00	0.00	13.02	0.00
TRINITY_DN983831_c0_g1	0.00	0.00	0.00	3.06	20.29	0.00	0.00	0.00	0.00	0.00
TRINITY_DN983832_c0_g1	0.00	1.92	12.71	0.89	8.31	3.46	1.06	1.08	6.72	0.00
TRINITY_DN983834_c0_g1	0.00	0.00	0.00	0.00	0.00	0.00	0.00	0.00	9.77	0.00
TRINITY_DN983835_c0_g1	0.00	0.00	0.00	0.00	3.26	0.00	0.00	0.00	3.06	0.00
TRINITY_DN983837_c0_g1	0.00	0.00	0.00	0.00	0.00	0.00	0.00	0.00	0.00	0.00
TRINITY_DN983838_c0_g1	0.00	0.00	0.00	0.00	0.00	0.00	0.00	0.00	0.00	0.00
TRINITY_DN983839_c0_g1	0.00	0.00	0.00	0.00	0.00	0.00	0.00	0.00	0.00	0.00
TRINITY_DN98383_c1_g1	0.00	0.00	1.04	0.00	5.36	0.00	0.00	0.00	0.00	0.00
TRINITY_DN983842_c0_g1	3.40	6.69	16.21	7.38	20.41	12.23	0.00	3.60	19.08	3.61
TRINITY_DN983845_c0_g1	0.00	0.00	0.00	0.00	0.00	0.00	0.00	3.44	7.28	3.44
TRINITY_DN983846_c0_g1	0.00	0.00	0.00	4.47	0.00	0.00	0.00	0.00	6.97	0.00
TRINITY_DN983847_c0_g1	0.00	0.00	0.00	2.33	3.87	0.00	0.00	1.74	1.82	0.00
TRINITY_DN983848_c0_g1	0.00	0.00	0.00	0.00	0.00	0.00	0.00	0.00	0.00	0.00
TRINITY_DN983849_c0_g1	0.00	0.00	0.00	0.00	0.00	0.00	0.00	0.00	0.00	0.00
TRINITY_DN98384_c0_g1	0.00	0.00	0.00	0.00	0.00	0.00	0.00	0.00	0.00	0.00
TRINITY_DN983858_c0_g1	0.00	0.00	2.57	1.57	0.00	0.00	0.00	0.00	10.02	0.00
TRINITY_DN983859_c0_g1	0.00	0.00	0.00	1.19	1.97	0.00	0.00	0.00	0.00	0.00
TRINITY_DN983860_c0_g1	0.00	0.00	0.00	0.00	0.00	22.43	0.00	0.00	0.00	0.00
TRINITY_DN983862_c0_g1	0.00	0.00	0.00	3.69	0.00	0.00	0.00	0.00	11.46	5.45
TRINITY_DN983863_c0_g1	0.00	0.00	0.00	0.00	0.00	0.00	0.00	0.00	0.00	0.00
TRINITY_DN983864_c0_g1	0.00	4.65	0.00	0.00	0.00	0.00	0.00	0.00	5.28	0.00
TRINITY_DN983865_c0_g1	0.00	0.00	5.19	0.00	10.41	0.00	0.00	0.00	24.33	0.00
TRINITY_DN983866_c0_g1	0.00	0.00	26.75	0.00	0.00	0.00	0.00	0.00	0.00	0.00
TRINITY_DN983867_c0_g1	0.00	0.00	66.77	0.00	0.00	0.00	29.71	0.00	0.00	0.00
TRINITY_DN983868_c0_g1	0.00	0.00	0.00	2.71	0.00	0.00	0.00	0.00	0.00	0.00
TRINITY_DN983869_c0_g1	0.00	0.00	0.00	0.00	8.08	0.00	0.00	0.00	14.99	0.00
TRINITY_DN98386_c0_g1	0.00	0.00	0.00	0.00	0.00	0.00	6.68	0.00	7.00	0.00
TRINITY_DN98386_c1_g1	0.00	0.00	0.00	3.49	0.00	5.74	0.00	0.00	8.16	0.00
TRINITY_DN98386_c2_g1	0.00	0.00	0.00	0.00	0.00	0.00	0.00	0.00	0.00	0.00
TRINITY_DN983870_c0_g1	0.00	0.00	0.00	0.00	0.00	0.00	0.00	4.70	0.00	0.00
TRINITY_DN983871_c0_g1	0.00	0.00	0.00	13.74	0.00	0.00	0.00	0.00	0.00	0.00
TRINITY_DN983872_c0_g1	0.00	0.00	0.00	0.00	0.00	0.00	0.00	0.00	4.81	0.00
TRINITY_DN983874_c0_g1	0.00	0.00	0.00	9.07	15.06	0.00	0.00	0.00	0.00	0.00
TRINITY_DN983875_c0_g1	0.00	0.00	0.00	0.00	0.00	0.00	0.00	0.00	0.00	0.00
TRINITY_DN983877_c0_g1	0.00	3.31	0.00	0.00	0.00	0.00	0.00	3.56	15.08	0.00
TRINITY_DN983879_c0_g1	0.00	0.00	0.00	0.00	0.00	0.00	7.84	0.00	12.22	0.00
TRINITY_DN98387_c0_g2	0.00	0.00	6.27	3.84	10.64	6.28	7.65	9.56	22.04	3.79
TRINITY_DN98387_c0_g3	0.00	0.00	0.00	0.00	0.00	0.00	9.47	0.00	11.19	0.00
TRINITY_DN98387_c1_g1	0.00	2.24	5.40	4.95	0.00	13.53	0.00	0.00	0.00	0.00
TRINITY_DN98387_c1_g2	0.59	5.09	21.54	12.10	23.94	19.42	2.18	2.57	18.61	2.06
TRINITY_DN98387_c2_g1	1.35	5.20	15.16	8.73	19.30	11.13	1.69	7.94	9.98	0.84
TRINITY_DN98387_c3_g1	0.00	0.00	0.00	0.00	2.75	2.91	0.00	0.00	2.58	0.00
TRINITY_DN98387_c7_g1	0.00	0.00	0.00	0.00	0.00	0.00	0.00	0.00	0.00	0.00
TRINITY_DN983881_c0_g1	0.00	4.84	0.00	0.00	8.47	0.00	0.00	0.00	2.26	0.00
TRINITY_DN983883_c0_g1	0.00	0.00	0.00	0.00	0.00	0.00	0.00	0.00	0.00	0.00
TRINITY_DN983884_c0_g1	0.00	0.00	0.00	0.00	0.00	0.00	0.00	0.00	6.71	0.00
TRINITY_DN983887_c0_g1	0.00	0.00	0.00	0.00	0.00	0.00	0.00	0.00	4.62	0.00
TRINITY_DN98388_c0_g1	0.00	0.00	0.00	0.00	0.00	0.00	0.00	0.00	0.00	0.00
TRINITY_DN98388_c0_g2	0.00	0.00	0.00	0.00	0.00	0.00	0.00	0.00	14.37	0.00
TRINITY_DN98388_c0_g3	0.00	0.00	0.00	0.00	0.00	0.00	0.00	0.00	0.00	0.00
TRINITY_DN983890_c0_g1	0.00	4.53	14.50	10.62	31.74	6.34	7.51	1.70	18.51	0.00
TRINITY_DN983891_c0_g1	0.00	0.00	0.00	0.00	0.00	0.00	0.00	0.00	3.08	0.00
TRINITY_DN983893_c0_g1	0.00	0.00	0.00	0.00	0.00	0.00	0.00	0.00	0.00	0.00
TRINITY_DN983894_c0_g1	0.00	0.00	0.00	4.15	0.00	7.00	0.00	0.00	0.00	0.00
TRINITY_DN983895_c0_g1	0.00	0.00	0.00	7.64	12.91	0.00	0.00	0.00	7.61	0.00
TRINITY_DN983896_c0_g1	0.00	0.00	0.00	0.00	0.00	6.53	0.00	0.00	6.06	0.00
TRINITY_DN983897_c0_g1	0.00	0.00	0.00	0.00	46.41	0.00	0.00	0.00	10.76	0.00
TRINITY_DN983899_c0_g1	0.00	0.00	0.00	2.94	0.00	0.00	0.00	0.00	0.00	0.00
TRINITY_DN98389_c1_g1	0.00	18.39	4.46	18.91	26.90	4.49	0.00	0.00	46.11	3.97
TRINITY_DN9838_c0_g1	0.00	16.44	16.04	15.38	23.12	5.54	11.43	5.56	46.02	0.00
TRINITY_DN9838_c10_g1	1.36	6.55	6.34	8.72	9.68	4.73	0.00	0.00	6.08	0.00
TRINITY_DN9838_c14_g1	0.00	6.67	10.05	4.92	28.22	0.00	1.84	0.00	23.16	0.00
TRINITY_DN9838_c15_g1	0.00	0.00	0.00	9.18	6.04	2.99	0.00	0.00	12.35	0.00
TRINITY_DN9838_c1_g1	0.00	0.00	0.00	0.00	0.00	0.00	0.00	0.00	0.00	0.00
TRINITY_DN9838_c1_g2	0.00	0.00	8.55	0.00	0.92	0.00	1.43	0.73	0.90	0.00
TRINITY_DN9838_c1_g4	0.00	0.00	0.00	0.00	0.00	0.00	0.00	0.00	0.00	0.00
TRINITY_DN9838_c3_g1	0.00	0.00	0.00	5.00	2.12	0.00	0.80	0.00	0.00	0.00
TRINITY_DN9838_c4_g1	0.00	0.00	0.00	0.00	0.00	0.00	0.00	0.00	0.00	0.00
TRINITY_DN9838_c5_g1	0.00	0.00	0.00	0.00	15.36	0.00	0.00	0.00	0.00	0.00
TRINITY_DN9838_c8_g1	0.00	0.00	0.00	0.00	0.00	0.00	0.00	0.00	0.00	0.00
TRINITY_DN983900_c0_g1	0.00	0.00	0.00	3.88	0.00	0.00	0.00	0.00	6.03	0.00
TRINITY_DN983901_c0_g1	0.00	0.00	0.00	0.00	1.72	1.68	0.00	1.55	9.73	0.00
TRINITY_DN983902_c0_g1	0.00	0.00	0.00	0.00	8.62	0.00	0.00	0.00	0.00	0.00
TRINITY_DN983904_c0_g1	0.00	0.00	0.00	0.00	10.06	0.00	0.00	0.00	0.00	0.00
TRINITY_DN983907_c0_g1	0.00	0.00	0.00	0.00	0.00	0.00	0.00	0.00	0.00	0.00
TRINITY_DN983908_c0_g1	0.00	0.00	0.00	0.00	0.00	0.00	0.00	0.00	0.00	0.00
TRINITY_DN983909_c0_g1	0.00	0.00	0.00	0.00	0.00	0.00	0.00	0.00	0.00	0.00
TRINITY_DN98390_c0_g1	0.00	5.85	7.11	0.00	28.53	0.00	12.72	0.00	53.19	6.31
TRINITY_DN98390_c1_g1	0.00	0.00	0.00	0.00	0.00	0.00	0.00	0.00	0.00	0.00
TRINITY_DN983910_c0_g1	0.00	0.00	0.00	0.00	8.19	0.00	0.00	2.44	5.13	0.00
TRINITY_DN983912_c0_g1	0.00	0.00	0.00	11.04	0.00	0.00	0.00	0.00	0.00	0.00
TRINITY_DN983913_c0_g1	0.00	0.00	0.00	0.00	0.00	0.00	0.00	0.00	0.00	0.00
TRINITY_DN983914_c0_g1	0.00	0.00	0.00	0.00	0.00	0.00	0.00	0.00	0.00	0.00
TRINITY_DN983915_c0_g1	0.00	0.00	0.00	0.00	0.00	0.00	0.00	0.00	0.00	0.00
TRINITY_DN983916_c0_g1	0.00	0.00	0.00	0.00	0.00	0.00	0.00	0.00	0.00	0.00
TRINITY_DN983917_c0_g1	0.00	0.00	3.33	0.00	0.00	3.35	0.00	0.00	0.00	0.00
TRINITY_DN983918_c0_g1	0.84	0.00	2.65	4.43	8.03	7.33	0.00	0.92	0.39	0.00
TRINITY_DN983919_c0_g1	0.00	0.00	0.00	0.00	0.00	0.00	0.00	0.00	33.39	0.00
TRINITY_DN983920_c0_g1	0.00	0.00	0.00	0.00	0.00	24.37	0.00	0.00	0.00	0.00
TRINITY_DN983921_c0_g1	0.00	0.00	0.00	0.00	0.00	0.00	0.00	0.00	0.00	0.00
TRINITY_DN983923_c0_g1	0.00	0.00	0.00	0.00	0.00	0.00	0.00	0.00	4.05	0.00
TRINITY_DN983924_c0_g1	0.00	0.00	0.00	0.00	8.42	0.00	0.00	0.00	31.31	0.00
TRINITY_DN983926_c0_g1	0.00	0.00	5.04	3.05	0.00	0.00	0.00	0.00	0.00	0.00
TRINITY_DN983929_c0_g1	0.00	0.00	4.55	0.00	0.00	5.26	3.95	11.44	0.00	7.68
TRINITY_DN98392_c0_g1	0.00	0.00	12.37	0.00	12.36	7.05	11.10	0.00	40.51	0.00
TRINITY_DN983931_c0_g1	0.00	0.00	0.00	0.00	12.64	6.36	0.00	0.00	0.00	0.00
TRINITY_DN983933_c0_g1	0.00	0.00	6.80	0.00	0.00	0.00	0.00	0.00	0.00	0.00
TRINITY_DN983934_c0_g1	0.00	0.00	0.00	0.00	0.00	0.00	0.00	0.00	0.00	0.00
TRINITY_DN983935_c0_g1	0.00	7.58	0.00	0.00	0.00	0.00	0.00	0.00	0.00	0.00
TRINITY_DN983937_c0_g1	0.00	0.00	0.00	2.67	1.75	0.00	1.57	1.88	7.99	3.12
TRINITY_DN983938_c0_g1	0.00	0.00	3.79	0.00	1.78	0.00	0.00	2.35	6.21	0.00
TRINITY_DN98393_c0_g1	0.00	0.00	0.00	0.00	9.60	0.00	0.00	0.00	10.89	0.00
TRINITY_DN983940_c0_g1	0.00	0.00	8.86	0.00	14.20	17.80	2.70	0.00	19.65	0.00
TRINITY_DN983942_c0_g1	0.00	0.00	0.00	4.46	5.57	1.82	3.33	0.00	3.49	1.65
TRINITY_DN983943_c0_g1	0.00	0.00	8.31	0.00	12.55	0.00	0.00	3.69	0.00	0.00
TRINITY_DN983944_c0_g1	0.00	0.00	0.00	0.00	0.00	0.00	0.00	0.00	17.01	0.00
TRINITY_DN983946_c0_g1	0.00	0.00	0.00	0.00	0.00	0.00	0.00	0.00	2.23	0.00
TRINITY_DN983949_c0_g1	0.00	0.00	10.27	0.00	0.00	0.00	0.00	0.00	14.56	0.00
TRINITY_DN98394_c0_g1	0.00	0.00	0.00	0.00	6.47	0.00	0.00	0.00	0.00	0.00
TRINITY_DN98394_c2_g1	0.00	0.00	0.00	0.00	10.01	0.00	0.00	0.00	0.00	0.00
TRINITY_DN98394_c2_g3	0.00	0.00	0.00	0.00	0.00	0.00	0.00	0.00	0.00	0.00
TRINITY_DN983950_c0_g1	0.00	0.00	0.00	0.00	0.00	0.00	0.00	0.00	0.00	0.00
TRINITY_DN983951_c0_g1	0.00	0.00	5.83	3.56	2.95	5.85	0.00	2.63	11.07	0.00
TRINITY_DN983953_c0_g1	0.00	0.00	0.00	0.00	0.00	0.00	0.00	0.00	0.00	0.00
TRINITY_DN983956_c0_g1	0.00	22.35	26.75	0.00	0.00	0.00	0.00	0.00	0.00	0.00
TRINITY_DN983957_c0_g1	0.00	0.00	0.00	10.76	55.17	0.00	0.00	0.00	0.00	0.00
TRINITY_DN983958_c0_g1	0.00	0.00	0.00	30.21	0.00	0.00	0.00	0.00	0.00	0.00
TRINITY_DN983959_c0_g1	0.00	0.00	0.00	0.00	0.00	0.00	0.00	0.00	3.05	0.00
TRINITY_DN98395_c0_g2	0.00	0.00	0.00	0.00	24.11	0.00	0.00	0.00	0.00	0.00
TRINITY_DN98395_c0_g3	0.00	0.00	0.00	0.00	0.00	0.00	0.00	0.00	7.57	0.00
TRINITY_DN98395_c1_g1	0.00	0.00	0.00	0.00	0.00	0.00	0.00	0.00	0.00	0.00
TRINITY_DN98395_c1_g3	0.00	0.00	0.00	0.00	0.00	0.00	0.00	0.00	0.00	0.00
TRINITY_DN983961_c0_g1	0.00	0.00	0.00	0.00	0.00	0.00	0.00	0.00	0.00	0.00
TRINITY_DN983964_c0_g1	0.00	0.00	0.00	0.00	0.00	0.00	0.00	0.00	0.00	0.00
TRINITY_DN983966_c0_g1	5.57	109.11	199.49	155.54	292.72	207.90	41.68	70.13	603.13	23.59
TRINITY_DN983967_c0_g1	0.00	0.00	9.22	0.00	0.00	0.00	0.00	0.00	0.00	0.00
TRINITY_DN983969_c0_g1	0.00	0.00	0.00	0.00	0.00	0.00	0.00	0.00	0.00	0.00
TRINITY_DN98396_c0_g1	0.00	0.00	0.00	0.00	55.52	0.00	0.00	0.00	0.00	0.00
TRINITY_DN98396_c1_g1	0.00	0.00	0.00	0.00	0.00	0.00	0.00	0.00	12.92	0.00
TRINITY_DN98396_c2_g1	0.00	0.00	0.00	0.00	0.00	0.00	0.00	0.00	0.00	0.00
TRINITY_DN98396_c5_g1	0.00	0.00	0.00	0.00	0.00	0.00	0.00	0.00	0.00	0.00
TRINITY_DN983971_c0_g1	0.00	0.00	0.00	0.00	12.86	0.00	0.00	0.00	11.91	0.00
TRINITY_DN983972_c0_g1	0.00	0.00	0.00	0.00	0.00	0.00	0.00	0.00	0.00	0.00
TRINITY_DN983973_c0_g1	0.00	0.00	9.58	0.00	9.71	0.00	0.00	0.00	9.03	0.00
TRINITY_DN983974_c0_g1	0.00	0.00	0.00	0.00	0.00	0.00	0.00	0.00	0.00	0.00
TRINITY_DN983977_c0_g1	4.27	0.00	120.70	90.83	0.00	85.73	27.55	34.23	110.74	13.61
TRINITY_DN983979_c0_g1	0.00	0.00	0.00	0.00	0.00	0.00	0.00	0.00	0.00	0.00
TRINITY_DN98397_c0_g1	0.00	0.00	28.19	29.03	28.95	0.00	0.00	0.00	30.57	0.00
TRINITY_DN98397_c2_g1	0.00	0.00	9.82	0.00	0.00	0.00	0.00	0.00	7.14	0.00
TRINITY_DN98397_c3_g1	0.00	0.00	0.00	0.00	9.65	0.00	0.00	0.00	0.00	0.00
TRINITY_DN98397_c5_g1	0.00	0.00	0.00	7.64	0.00	0.00	0.00	0.00	0.00	11.27
TRINITY_DN98397_c6_g1	0.00	0.00	0.00	0.00	0.00	0.00	0.00	11.15	0.00	0.00
TRINITY_DN98397_c7_g1	0.00	0.00	24.60	0.00	10.11	0.00	0.00	0.00	0.00	5.87
TRINITY_DN98397_c8_g1	1.38	0.00	0.00	3.94	11.47	0.00	0.00	0.00	6.18	0.00
TRINITY_DN983982_c0_g1	0.00	0.00	0.00	6.97	0.00	0.00	0.00	0.00	5.41	0.00
TRINITY_DN983983_c0_g1	0.00	0.00	10.01	0.00	15.06	0.00	0.00	0.00	4.69	0.00
TRINITY_DN983986_c0_g1	0.00	0.00	34.87	0.00	0.00	0.00	0.00	0.00	0.00	0.00
TRINITY_DN983988_c0_g1	0.00	0.00	0.00	0.00	0.00	0.00	0.00	25.84	0.00	0.00
TRINITY_DN983989_c0_g1	0.00	0.00	0.00	19.59	16.76	0.00	0.00	0.00	0.00	0.00
TRINITY_DN98398_c0_g1	0.00	0.00	0.00	0.00	0.00	28.03	0.00	0.00	43.39	0.00
TRINITY_DN98398_c0_g2	0.00	0.71	1.71	0.53	0.00	0.00	0.00	0.00	3.32	0.00
TRINITY_DN98398_c0_g3	0.00	0.00	0.00	0.00	42.58	1.18	0.00	0.00	0.00	0.55
TRINITY_DN983994_c0_g1	0.00	0.00	1.67	0.00	20.49	5.01	0.00	3.08	0.00	0.00
TRINITY_DN983995_c0_g1	0.00	0.00	0.00	2.65	0.00	0.00	0.00	0.00	0.00	0.00
TRINITY_DN983998_c0_g1	0.00	0.00	2.59	0.00	7.88	2.59	0.00	0.00	9.86	0.00
TRINITY_DN983999_c0_g1	0.00	0.00	0.00	0.00	0.00	0.00	0.00	0.00	0.00	0.00
TRINITY_DN983999_c1_g1	0.00	0.00	13.99	0.00	8.55	0.00	0.00	0.00	0.00	0.00
TRINITY_DN98399_c0_g1	0.00	0.00	0.00	0.00	0.00	0.00	5.22	5.12	0.00	0.00
TRINITY_DN9839_c0_g1	0.00	50.93	14.59	33.05	96.87	18.40	21.98	0.00	96.70	5.25
TRINITY_DN9839_c0_g3	0.00	0.00	0.00	0.00	0.00	0.00	0.00	0.00	0.00	0.00
TRINITY_DN9839_c0_g5	0.00	0.00	0.00	0.00	0.00	0.00	0.00	0.00	0.00	5.92
TRINITY_DN9839_c0_g6	0.00	4.74	0.00	1.75	8.69	0.00	0.00	5.16	5.44	0.00
TRINITY_DN9839_c1_g1	0.00	4.47	0.00	3.27	0.00	0.00	0.00	1.22	1.27	0.00
TRINITY_DN9839_c2_g1	0.00	0.00	0.00	0.00	0.00	0.00	0.00	0.00	0.00	0.00
TRINITY_DN9839_c5_g1	0.00	0.00	0.00	0.00	0.00	0.00	0.00	0.00	0.00	0.00
TRINITY_DN9839_c7_g1	0.00	0.00	7.61	4.63	0.00	0.00	0.00	3.39	7.18	0.00
TRINITY_DN983_c0_g1	0.00	0.00	0.00	20.06	12.23	21.21	7.53	7.44	50.62	0.00
TRINITY_DN984000_c0_g1	1.46	0.00	1.70	1.04	3.47	0.00	0.00	0.00	8.18	0.00
TRINITY_DN984002_c0_g1	0.00	0.00	0.00	0.00	0.00	0.00	0.00	0.00	0.00	0.00
TRINITY_DN984003_c0_g1	0.00	0.00	0.00	0.00	17.21	0.00	0.00	0.00	0.00	0.00
TRINITY_DN984011_c0_g1	0.00	0.00	0.00	0.00	0.00	0.00	0.00	0.00	11.05	0.00
TRINITY_DN984012_c0_g1	0.00	0.00	0.00	0.00	11.58	0.00	0.00	0.00	0.00	0.00
TRINITY_DN984014_c0_g1	0.00	0.00	0.00	0.00	0.00	0.00	0.00	7.85	0.00	0.00
TRINITY_DN984015_c0_g1	0.00	0.00	0.00	0.00	0.00	0.00	0.00	0.00	55.52	0.00
TRINITY_DN984017_c0_g1	0.00	0.00	0.00	4.96	0.00	0.00	0.00	0.00	7.78	0.00
TRINITY_DN984018_c0_g1	0.00	0.00	0.00	0.00	0.00	0.00	0.00	0.00	0.00	0.00
TRINITY_DN984019_c0_g1	0.00	0.00	0.00	0.00	0.00	0.00	0.00	0.00	0.00	0.00
TRINITY_DN98401_c0_g1	0.00	0.00	0.00	0.00	0.00	0.00	0.00	0.00	0.00	0.00
TRINITY_DN98401_c0_g2	0.00	3.64	0.00	2.68	0.00	0.00	0.00	0.00	0.00	0.00
TRINITY_DN984020_c0_g1	0.00	12.86	0.00	9.35	0.00	0.00	0.00	0.00	21.93	0.00
TRINITY_DN984024_c0_g1	0.00	0.00	0.00	8.35	0.00	0.00	0.00	0.00	13.22	0.00
TRINITY_DN984026_c0_g1	6.19	16.05	62.91	13.32	167.14	33.92	0.00	24.20	25.42	8.74
TRINITY_DN984028_c0_g1	0.00	2.57	4.33	0.00	6.29	0.00	0.00	0.00	0.00	0.00
TRINITY_DN984029_c0_g1	0.00	0.00	0.00	0.44	8.88	0.00	0.00	0.00	4.66	0.00
TRINITY_DN98402_c0_g1	0.00	0.00	0.00	0.00	22.78	22.70	0.00	0.00	0.00	0.00
TRINITY_DN984030_c0_g1	0.00	0.00	0.00	0.00	0.00	0.00	0.00	0.00	0.00	0.00
TRINITY_DN984032_c0_g1	0.00	0.00	0.00	7.35	0.00	6.50	0.00	0.00	19.03	0.00
TRINITY_DN984033_c0_g1	0.00	0.00	34.87	0.00	0.00	0.00	0.00	0.00	16.56	0.00
TRINITY_DN984034_c0_g1	0.00	0.00	0.00	0.00	13.43	0.00	0.00	0.00	0.00	0.00
TRINITY_DN984035_c0_g1	0.00	15.89	0.00	0.00	0.00	0.00	0.00	0.00	0.00	0.00
TRINITY_DN984038_c0_g1	0.00	0.00	0.00	0.00	0.00	0.00	0.00	0.00	0.00	0.00
TRINITY_DN984039_c0_g1	0.00	0.00	0.00	0.00	0.00	0.00	0.00	0.00	0.00	0.00
TRINITY_DN984042_c0_g1	0.00	0.00	0.00	0.00	0.00	0.00	0.00	0.00	0.00	0.00
TRINITY_DN984043_c0_g1	0.00	5.45	0.00	5.37	0.00	0.00	0.00	2.00	8.39	1.98
TRINITY_DN984045_c0_g1	0.00	0.00	0.00	0.00	0.00	0.00	0.00	0.00	57.48	0.00
TRINITY_DN984046_c0_g1	0.00	0.00	0.00	0.00	0.00	0.00	0.00	0.00	26.64	0.00
TRINITY_DN984048_c0_g1	2.66	0.00	0.00	0.00	0.00	0.00	0.00	0.00	2.99	0.00
TRINITY_DN984049_c0_g1	0.00	0.00	0.00	2.49	0.00	0.00	3.72	0.00	0.00	0.00
TRINITY_DN98404_c0_g1	0.00	0.00	0.00	0.00	0.00	0.00	0.00	0.00	0.00	0.00
TRINITY_DN98404_c1_g1	0.00	0.00	0.00	0.00	0.00	0.00	0.00	0.00	0.00	0.00
TRINITY_DN984050_c0_g1	0.00	0.00	0.00	0.00	0.00	0.00	0.00	0.00	0.00	0.00
TRINITY_DN984051_c0_g1	0.00	0.00	0.00	0.00	0.00	0.00	0.00	0.00	0.00	0.00
TRINITY_DN984052_c0_g1	0.00	0.00	0.00	0.00	12.17	0.00	0.00	0.00	0.00	0.00
TRINITY_DN984056_c0_g1	0.00	0.00	0.00	0.00	0.00	0.00	0.00	0.00	0.00	0.00
TRINITY_DN984057_c0_g1	0.00	0.00	0.00	0.00	0.00	0.00	0.00	3.77	7.99	0.00
TRINITY_DN984059_c0_g1	0.00	0.00	0.00	0.00	0.00	0.00	0.00	0.00	0.00	0.00
TRINITY_DN98405_c0_g1	0.00	7.95	0.00	2.92	4.90	0.00	0.00	0.00	36.22	0.00
TRINITY_DN984064_c0_g1	0.00	0.00	0.00	0.00	0.00	0.00	0.00	0.00	0.00	0.00
TRINITY_DN984070_c0_g1	0.00	0.00	0.00	1.70	0.00	0.00	0.00	0.00	7.95	0.00
TRINITY_DN984072_c0_g1	0.00	0.00	0.00	0.00	0.00	0.00	0.00	12.82	0.00	0.00
TRINITY_DN984073_c0_g1	0.00	0.00	0.00	0.00	0.00	0.00	0.00	0.00	0.00	0.00
TRINITY_DN984074_c0_g1	0.00	0.00	0.00	6.49	0.00	0.00	0.00	0.00	0.00	0.00
TRINITY_DN984077_c0_g1	8.62	93.08	136.40	259.71	291.51	88.40	67.70	51.04	534.67	12.19
TRINITY_DN984078_c0_g1	0.00	0.00	0.00	0.74	2.46	2.39	2.20	0.00	6.95	2.20
TRINITY_DN98407_c0_g1	0.00	0.00	0.00	0.00	0.00	0.00	0.00	0.00	0.00	0.00
TRINITY_DN98407_c0_g2	0.00	0.00	0.00	0.00	15.59	0.00	0.00	0.00	0.00	0.00
TRINITY_DN984080_c0_g1	0.00	0.00	0.00	0.00	0.00	0.00	0.00	0.00	0.00	0.00
TRINITY_DN984083_c0_g1	0.00	4.80	0.00	0.00	0.00	0.00	0.00	0.00	0.00	0.00
TRINITY_DN984084_c0_g1	0.00	1.10	2.64	0.81	4.06	0.00	0.00	1.23	3.83	0.00
TRINITY_DN984085_c0_g1	0.00	0.00	5.06	0.00	0.00	0.00	0.00	0.00	0.00	0.00
TRINITY_DN984087_c0_g1	0.00	0.00	0.00	0.00	0.00	0.00	0.00	18.01	0.00	0.00
TRINITY_DN984089_c0_g1	0.00	0.00	0.00	0.00	0.00	0.00	7.57	0.00	0.00	0.00
TRINITY_DN98408_c0_g2	0.00	0.00	3.90	0.00	0.00	0.00	0.00	0.00	0.00	0.00
TRINITY_DN98408_c1_g1	0.00	0.00	0.00	0.00	0.00	0.00	0.00	0.00	10.25	0.00
TRINITY_DN984090_c0_g1	0.00	0.00	0.00	0.00	0.00	0.00	0.00	0.00	0.00	0.00
TRINITY_DN984091_c0_g1	0.00	0.00	0.00	0.00	0.00	0.00	0.00	0.00	6.87	0.00
TRINITY_DN984093_c0_g1	0.00	0.00	0.00	0.00	0.00	9.45	0.00	8.26	0.00	0.00
TRINITY_DN984094_c0_g1	0.00	31.29	0.00	0.00	0.00	0.00	0.00	0.00	0.00	0.00
TRINITY_DN984097_c0_g1	0.00	0.00	0.00	0.00	0.00	0.00	0.00	0.00	0.00	0.00
TRINITY_DN984098_c0_g1	0.00	0.00	0.00	0.00	34.17	0.00	0.00	0.00	21.15	0.00
TRINITY_DN98409_c0_g1	2.47	41.01	71.01	62.88	157.24	11.70	34.56	17.80	161.27	2.62
TRINITY_DN9840_c0_g2	0.68	0.02	0.00	0.00	9.74	15.50	0.00	0.00	4.19	0.00
TRINITY_DN984100_c0_g1	0.00	0.00	0.00	0.00	0.00	18.49	0.00	0.00	0.00	0.00
TRINITY_DN984101_c0_g1	0.00	8.74	26.54	16.02	0.00	0.00	0.00	0.00	4.98	0.00
TRINITY_DN984102_c0_g1	0.00	0.00	7.72	2.35	7.78	0.00	0.00	3.44	0.00	0.00
TRINITY_DN984103_c0_g1	0.00	0.00	0.00	0.00	0.00	0.00	0.00	0.00	0.00	0.00
TRINITY_DN984105_c0_g1	0.00	0.00	0.00	0.00	11.92	0.00	0.00	0.00	0.00	0.00
TRINITY_DN984109_c0_g1	0.00	0.00	0.00	2.21	0.00	0.00	0.00	0.00	3.43	0.00
TRINITY_DN98410_c0_g1	0.00	0.00	0.00	0.00	0.00	0.00	0.00	0.00	0.00	0.00
TRINITY_DN984110_c0_g1	0.00	0.00	0.00	0.00	0.00	0.00	0.00	0.00	5.09	0.00
TRINITY_DN984111_c0_g1	0.00	0.00	0.00	0.00	41.24	41.18	0.00	0.00	0.00	0.00
TRINITY_DN984112_c0_g1	0.00	0.00	0.00	0.00	0.00	0.00	0.00	0.00	0.00	0.00
TRINITY_DN984113_c0_g1	0.00	0.00	1.70	3.79	6.95	0.00	0.00	0.00	9.52	0.00
TRINITY_DN984116_c0_g1	0.00	0.00	10.36	0.00	0.00	0.00	0.00	0.00	0.00	0.00
TRINITY_DN984118_c0_g1	0.00	0.70	0.00	0.00	0.00	0.00	0.00	0.00	0.82	0.00
TRINITY_DN98411_c0_g1	0.00	0.00	3.01	7.75	11.67	0.00	0.00	0.00	10.84	0.00
TRINITY_DN98411_c3_g1	0.00	0.00	0.00	0.00	0.00	0.00	0.00	0.00	0.00	0.00
TRINITY_DN984120_c0_g1	0.00	0.00	0.00	0.00	7.38	0.00	0.00	0.00	0.00	0.00
TRINITY_DN984121_c0_g1	0.00	0.00	0.00	0.00	0.51	0.00	0.00	0.00	6.13	0.00
TRINITY_DN984123_c0_g1	0.00	3.36	1.51	7.41	0.00	1.51	0.00	1.40	7.27	0.00
TRINITY_DN984126_c0_g1	0.00	0.00	0.00	0.00	0.00	0.00	0.00	0.00	2.78	0.00
TRINITY_DN984128_c0_g1	0.00	0.00	0.00	0.00	0.00	2.08	0.00	3.81	7.99	1.89
TRINITY_DN984129_c0_g1	0.00	0.00	0.00	0.00	0.00	0.00	0.00	0.00	0.00	0.00
TRINITY_DN98412_c0_g1	0.00	0.00	0.00	0.00	0.00	0.00	0.00	0.00	0.00	0.00
TRINITY_DN984130_c0_g1	0.00	0.00	0.00	0.00	0.00	0.00	0.00	0.00	0.00	0.00
TRINITY_DN984134_c0_g1	0.00	0.00	3.10	0.00	5.25	3.11	0.00	0.00	0.00	0.00
TRINITY_DN984135_c0_g1	0.00	0.00	0.00	11.47	12.52	0.00	10.99	0.00	11.59	0.00
TRINITY_DN984138_c0_g1	0.00	0.00	0.00	0.00	5.13	0.00	0.00	0.00	0.00	0.00
TRINITY_DN984139_c0_g1	0.00	0.00	0.00	0.00	0.00	3.37	0.00	0.00	3.18	0.00
TRINITY_DN98413_c0_g2	0.00	0.00	0.00	0.00	0.00	0.00	0.00	0.00	26.99	0.00
TRINITY_DN98413_c0_g4	0.00	26.36	31.94	0.00	27.97	0.00	4.13	0.00	26.55	0.00
TRINITY_DN98413_c0_g5	0.00	0.00	0.00	0.00	0.00	0.00	0.00	0.00	0.00	0.00
TRINITY_DN98413_c2_g1	0.00	0.00	0.00	0.00	58.90	0.00	5.85	0.00	12.22	0.00
TRINITY_DN98413_c2_g2	0.00	0.00	0.00	0.00	0.00	0.00	0.00	0.00	0.00	0.00
TRINITY_DN98413_c2_g3	0.00	0.00	47.97	7.50	24.15	0.00	0.00	0.00	11.20	0.00
TRINITY_DN98413_c2_g4	0.00	0.00	0.00	0.00	0.00	0.00	0.00	0.00	0.00	0.00
TRINITY_DN984140_c0_g1	0.00	12.90	15.49	0.00	0.00	0.00	0.00	0.00	0.00	0.00
TRINITY_DN984141_c0_g1	0.00	0.00	0.00	0.00	0.00	0.00	0.00	0.00	0.00	0.00
TRINITY_DN984143_c0_g1	0.00	0.00	0.00	0.00	1.45	4.23	0.00	0.00	1.63	0.00
TRINITY_DN984145_c0_g1	0.00	0.00	0.00	0.00	7.38	0.00	0.00	0.00	0.00	0.00
TRINITY_DN984148_c0_g1	0.00	0.00	0.00	0.00	0.00	0.00	0.00	0.00	0.00	0.00
TRINITY_DN984152_c0_g1	0.00	0.00	13.96	8.42	0.00	0.00	0.00	0.00	0.00	0.00
TRINITY_DN984153_c0_g1	0.00	0.00	0.00	0.00	0.00	0.00	0.00	0.00	3.34	0.00
TRINITY_DN984155_c0_g1	0.00	13.48	0.00	0.00	16.48	0.00	0.00	0.00	0.00	0.00
TRINITY_DN984157_c0_g1	0.00	7.99	9.64	0.00	0.00	0.00	0.00	0.00	0.00	8.57
TRINITY_DN984158_c0_g1	0.00	0.00	0.00	0.00	0.00	0.00	0.00	0.00	0.00	0.00
TRINITY_DN984165_c0_g1	0.00	0.00	9.58	0.00	0.00	0.00	0.00	0.00	0.00	0.00
TRINITY_DN984166_c0_g1	0.00	0.00	0.00	0.00	0.00	0.00	0.00	0.00	0.00	0.00
TRINITY_DN984167_c0_g1	0.00	0.00	0.00	0.00	0.00	0.00	0.00	0.00	0.00	0.00
TRINITY_DN984169_c0_g1	0.00	0.00	0.00	0.00	0.00	0.00	0.00	0.00	0.00	0.00
TRINITY_DN98416_c0_g1	0.00	0.00	0.00	9.80	33.52	0.00	0.00	0.00	27.18	0.00
TRINITY_DN98416_c1_g1	0.00	0.00	0.00	9.80	0.00	0.00	0.00	0.00	0.00	0.00
TRINITY_DN98416_c2_g1	0.00	0.00	0.00	0.00	0.00	0.00	0.00	0.00	0.00	0.00
TRINITY_DN98416_c2_g2	0.00	0.00	0.00	2.16	0.00	3.57	0.00	0.00	0.00	0.00
TRINITY_DN98416_c4_g2	0.00	0.00	0.00	0.00	0.00	0.00	0.00	0.00	0.00	0.00
TRINITY_DN98416_c5_g1	0.00	0.00	0.00	0.00	0.00	0.00	0.00	4.29	4.56	0.00
TRINITY_DN98416_c7_g1	0.00	15.08	0.00	5.45	0.00	0.00	0.00	0.00	0.00	0.00
TRINITY_DN98416_c8_g1	0.00	0.00	0.00	0.00	11.76	0.00	0.00	0.00	0.00	0.00
TRINITY_DN984170_c0_g1	0.00	0.00	5.21	0.00	0.00	5.24	0.00	0.00	4.88	0.00
TRINITY_DN984171_c0_g1	0.00	0.00	0.00	0.00	0.00	0.00	0.00	0.00	19.94	0.00
TRINITY_DN984172_c0_g1	0.00	0.00	0.00	0.00	0.00	0.00	0.00	0.00	0.00	0.00
TRINITY_DN984173_c0_g1	0.00	0.00	0.00	0.00	0.00	0.00	0.00	0.00	16.56	0.00
TRINITY_DN984176_c0_g1	0.00	0.00	0.00	0.00	6.78	0.00	0.00	0.00	0.00	0.00
TRINITY_DN984177_c0_g1	0.00	0.00	0.00	0.00	0.00	0.00	0.00	0.00	3.52	0.00
TRINITY_DN984178_c0_g1	0.00	0.00	0.00	0.00	0.00	0.00	0.00	0.00	0.00	0.00
TRINITY_DN984179_c0_g1	0.00	0.00	0.00	0.00	0.00	0.00	0.00	0.00	0.00	0.00
TRINITY_DN98417_c0_g1	7.86	0.00	0.00	0.00	0.00	0.00	0.00	0.00	8.68	0.00
TRINITY_DN98417_c1_g1	0.00	0.00	0.00	0.00	0.00	0.00	0.00	0.00	0.00	0.00
TRINITY_DN984180_c0_g1	0.00	0.00	0.00	0.00	0.00	0.00	0.00	0.00	0.00	0.00
TRINITY_DN984181_c0_g1	0.00	0.00	0.00	0.00	18.90	0.00	0.00	0.00	0.00	0.00
TRINITY_DN984183_c0_g1	0.00	0.00	0.00	15.82	0.00	0.00	0.00	0.00	0.00	0.00
TRINITY_DN984184_c0_g1	0.00	0.00	0.00	9.98	0.00	0.00	0.00	14.99	15.68	0.00
TRINITY_DN984185_c0_g1	0.00	0.00	0.00	0.00	14.41	14.33	0.00	0.00	0.00	0.00
TRINITY_DN984187_c0_g1	0.00	0.00	0.00	0.00	13.62	0.00	0.00	0.00	0.00	0.00
TRINITY_DN984188_c0_g1	0.00	0.00	0.00	0.00	0.00	0.00	0.00	0.00	15.07	0.00
TRINITY_DN984190_c0_g1	0.00	0.00	1.63	0.00	0.00	0.00	0.00	0.00	0.00	0.00
TRINITY_DN984195_c0_g1	0.00	0.00	0.00	0.00	0.00	0.00	0.00	0.00	0.00	0.00
TRINITY_DN984197_c0_g1	0.00	0.00	0.00	0.00	6.21	0.00	0.00	0.00	7.48	0.00
TRINITY_DN98419_c1_g1	0.00	0.00	57.03	0.00	19.64	45.52	0.00	0.00	0.00	0.00
TRINITY_DN9841_c0_g1	13.27	57.62	368.26	215.18	355.64	94.97	91.23	48.40	491.49	27.86
TRINITY_DN9841_c0_g2	0.00	0.00	0.00	0.00	0.00	0.00	0.00	0.00	0.00	0.00
TRINITY_DN9841_c2_g1	0.00	0.00	0.00	0.00	0.00	0.00	0.00	0.00	0.00	0.00
TRINITY_DN9841_c2_g3	0.00	0.00	0.00	14.41	0.00	0.00	0.00	0.00	0.00	0.00
TRINITY_DN9841_c3_g1	0.00	9.71	9.82	0.00	19.89	0.00	8.77	0.00	0.00	0.00
TRINITY_DN9841_c3_g2	0.00	0.00	0.00	0.00	10.56	0.00	0.00	0.00	14.48	13.55
TRINITY_DN9841_c4_g1	0.00	0.00	0.00	0.00	0.00	8.97	0.00	0.00	0.00	0.00
TRINITY_DN984200_c0_g1	0.00	0.00	0.00	0.00	0.00	0.00	0.00	0.00	0.00	0.00
TRINITY_DN984202_c0_g1	0.00	0.00	0.00	0.00	13.90	0.00	0.00	12.27	12.92	0.00
TRINITY_DN984204_c0_g1	0.00	0.00	0.00	0.00	0.00	0.00	0.00	14.87	0.00	0.00
TRINITY_DN984205_c0_g1	0.00	0.00	11.44	0.00	0.00	2.87	0.00	0.00	2.72	0.00
TRINITY_DN984208_c0_g1	0.00	0.00	0.00	2.10	0.00	0.00	0.00	0.00	3.26	0.00
TRINITY_DN984209_c0_g1	0.00	0.00	0.00	21.52	7.20	0.00	0.00	0.00	6.71	0.00
TRINITY_DN98420_c0_g1	0.00	15.22	0.00	0.00	37.81	0.00	0.00	53.38	18.51	0.00
TRINITY_DN98420_c1_g1	0.00	0.00	0.00	0.00	0.00	0.00	0.00	0.00	14.82	0.00
TRINITY_DN98420_c2_g2	0.00	0.00	0.00	0.00	0.00	0.00	0.00	0.00	0.00	0.00
TRINITY_DN984210_c0_g1	0.00	0.97	0.00	0.00	0.00	0.00	0.00	0.00	26.59	0.00
TRINITY_DN984213_c0_g1	0.00	0.00	0.00	0.00	0.00	0.00	0.00	0.00	0.00	0.00
TRINITY_DN984214_c0_g1	0.00	0.00	0.00	8.17	0.00	0.00	0.00	0.00	0.00	0.00
TRINITY_DN984216_c0_g1	0.00	0.00	11.09	0.00	11.18	0.00	0.00	0.00	0.00	0.00
TRINITY_DN984218_c0_g1	0.00	0.00	0.00	0.00	0.00	0.00	0.00	0.00	18.05	0.00
TRINITY_DN98421_c0_g1	0.00	0.00	71.60	0.00	0.00	36.37	0.00	0.00	0.00	0.00
TRINITY_DN984220_c0_g1	0.00	8.79	0.00	0.00	7.14	0.00	0.00	0.00	3.35	0.00
TRINITY_DN984222_c0_g1	0.00	0.00	0.00	0.00	0.00	0.00	0.00	0.00	0.00	0.00
TRINITY_DN984224_c0_g1	0.00	0.00	0.00	5.90	0.00	0.00	0.00	0.00	0.00	0.00
TRINITY_DN984226_c0_g1	0.00	0.00	0.00	0.00	0.00	0.00	0.00	9.17	0.00	0.00
TRINITY_DN984227_c0_g1	0.00	0.00	0.00	13.12	0.00	6.17	0.00	0.00	0.00	0.00
TRINITY_DN984228_c0_g1	0.00	0.00	0.00	0.00	0.00	0.00	0.00	0.00	33.70	0.00
TRINITY_DN984230_c0_g1	0.00	0.00	0.00	0.00	0.00	0.00	0.00	0.00	0.00	0.00
TRINITY_DN984232_c0_g1	0.00	0.00	0.00	0.00	0.00	0.00	0.00	0.00	10.14	0.00
TRINITY_DN984233_c0_g1	0.00	4.88	0.00	3.57	5.93	17.93	0.00	0.00	0.00	0.00
TRINITY_DN984234_c0_g1	0.00	0.00	0.00	0.00	7.63	0.00	0.00	0.00	0.00	0.00
TRINITY_DN984236_c0_g1	0.00	0.00	0.00	0.00	0.00	0.00	0.00	0.00	0.00	0.00
TRINITY_DN984237_c0_g1	4.70	0.00	0.00	0.00	0.00	0.00	0.00	0.00	0.00	0.00
TRINITY_DN98423_c0_g1	0.00	10.75	0.00	0.00	0.00	0.00	0.00	0.00	0.00	0.00
TRINITY_DN984241_c0_g1	5.21	5.12	12.45	0.00	18.70	0.00	0.00	0.00	11.66	0.00
TRINITY_DN984242_c0_g1	0.00	0.00	43.55	0.00	0.00	0.00	0.00	0.00	0.00	0.00
TRINITY_DN984243_c0_g1	0.00	0.00	0.00	0.00	4.16	0.00	0.00	0.00	0.00	0.00
TRINITY_DN984245_c0_g1	0.00	0.00	6.65	0.00	13.31	0.00	0.00	0.00	0.00	0.00
TRINITY_DN984246_c0_g1	0.00	0.00	0.00	0.00	0.00	5.37	0.00	0.00	0.00	0.00
TRINITY_DN984247_c0_g1	0.00	0.00	0.00	0.00	0.00	0.00	0.00	0.00	0.00	0.00
TRINITY_DN984248_c0_g1	0.00	0.00	0.00	0.00	0.00	0.00	0.00	0.00	0.00	0.00
TRINITY_DN984249_c0_g1	0.00	0.00	0.00	0.00	0.00	0.00	0.00	0.00	0.00	0.00
TRINITY_DN98424_c1_g1	0.00	0.00	0.00	0.00	0.00	0.00	0.00	0.00	0.00	0.00
TRINITY_DN984250_c0_g1	0.00	0.00	0.00	9.24	0.00	0.00	0.00	0.00	0.00	0.00
TRINITY_DN984252_c0_g1	2.02	0.00	0.00	0.99	5.97	1.16	1.48	1.52	2.56	0.00
TRINITY_DN984254_c0_g1	0.00	0.00	0.00	0.00	0.00	0.00	0.00	0.00	2.73	0.00
TRINITY_DN984255_c0_g1	0.00	2.91	17.62	10.73	3.55	0.00	0.00	0.00	13.33	0.00
TRINITY_DN984256_c0_g1	0.00	0.00	0.00	0.00	0.00	0.00	7.16	0.00	0.00	0.00
TRINITY_DN984257_c0_g1	0.00	0.00	0.00	0.00	0.00	0.00	0.00	0.00	8.45	0.00
TRINITY_DN98425_c0_g1	0.00	10.79	78.24	19.68	26.34	13.69	17.63	20.53	85.92	5.82
TRINITY_DN984260_c0_g1	0.00	0.00	27.10	0.00	0.00	0.00	0.00	0.00	0.00	0.00
TRINITY_DN984263_c0_g1	0.00	0.00	0.00	0.00	0.00	0.00	0.00	0.00	0.00	0.00
TRINITY_DN984265_c0_g1	0.00	0.00	4.13	2.50	4.16	0.00	3.74	0.00	0.00	0.00
TRINITY_DN984266_c0_g1	0.00	6.71	45.89	14.84	46.53	8.12	0.00	12.21	64.28	4.85
TRINITY_DN984267_c0_g1	0.00	0.00	0.00	0.00	0.00	0.00	0.00	0.00	0.00	0.00
TRINITY_DN984269_c0_g1	0.00	0.00	0.00	0.00	0.00	0.00	0.00	0.00	17.67	0.00
TRINITY_DN98426_c0_g1	0.00	0.00	0.00	0.00	0.00	0.00	0.00	0.00	0.00	0.00
TRINITY_DN98426_c0_g2	0.00	0.00	0.00	0.00	0.00	0.00	0.00	0.00	0.00	0.00
TRINITY_DN98426_c1_g1	0.00	0.00	0.00	0.00	0.00	0.00	8.77	0.00	0.00	0.00
TRINITY_DN98426_c2_g1	0.00	0.00	0.00	0.00	0.00	0.00	0.00	7.89	0.00	0.00
TRINITY_DN98426_c4_g1	0.00	0.00	0.00	0.00	0.00	0.00	0.00	0.00	0.00	0.00
TRINITY_DN984270_c0_g1	0.00	0.00	15.69	7.66	38.10	0.00	0.00	2.82	26.49	0.00
TRINITY_DN984271_c0_g1	0.00	4.78	0.00	6.08	0.00	0.00	0.00	0.00	5.14	0.00
TRINITY_DN984273_c0_g1	0.00	0.00	0.00	0.00	0.00	0.00	0.00	0.00	0.00	0.00
TRINITY_DN984274_c0_g1	0.00	2.03	0.00	0.00	6.26	0.00	2.23	0.00	1.96	0.00
TRINITY_DN984275_c0_g1	0.00	0.00	0.00	0.00	0.00	0.00	0.00	0.00	0.00	0.00
TRINITY_DN984276_c0_g1	0.00	0.00	0.00	0.00	0.00	0.00	0.00	0.00	0.00	0.00
TRINITY_DN984278_c0_g1	0.00	0.00	0.00	3.70	0.00	0.00	0.00	0.00	0.00	0.00
TRINITY_DN98427_c0_g1	0.00	0.00	0.00	0.00	0.00	0.00	0.00	0.00	0.00	0.00
TRINITY_DN98427_c0_g5	0.86	5.75	0.99	0.61	0.00	0.00	0.00	0.00	1.24	0.00
TRINITY_DN98427_c1_g1	0.00	0.00	0.00	0.00	15.24	0.00	0.00	0.00	0.00	0.00
TRINITY_DN984280_c0_g1	0.00	0.00	0.00	0.00	0.00	0.00	0.00	0.00	0.00	0.00
TRINITY_DN984282_c0_g1	0.00	0.00	0.00	0.00	0.00	0.00	0.00	0.00	0.00	0.00
TRINITY_DN984284_c0_g1	0.00	0.00	0.00	0.00	0.00	0.00	0.00	0.00	0.00	0.00
TRINITY_DN984285_c0_g1	0.00	0.00	0.00	0.00	0.00	0.00	0.00	0.00	6.82	0.00
TRINITY_DN984286_c0_g1	0.00	41.00	0.00	0.00	0.00	0.00	14.59	0.00	15.53	0.00
TRINITY_DN984290_c0_g1	0.00	3.19	27.02	0.00	0.00	0.00	3.50	0.00	0.00	0.00
TRINITY_DN984291_c0_g1	0.00	0.00	0.00	0.00	0.00	0.00	0.00	0.00	0.00	0.00
TRINITY_DN984293_c0_g1	0.00	11.68	25.40	10.34	40.02	5.66	7.72	2.55	34.40	7.60
TRINITY_DN984294_c0_g1	0.00	0.00	0.00	0.00	8.83	0.00	0.00	0.00	8.29	0.00
TRINITY_DN984295_c0_g1	0.00	0.00	0.00	0.00	6.13	0.00	0.00	0.00	0.00	0.00
TRINITY_DN984296_c0_g1	0.00	0.19	0.00	2.00	16.03	0.00	0.00	0.00	0.00	1.24
TRINITY_DN984297_c0_g1	0.00	0.00	0.00	0.00	0.00	6.80	0.00	0.00	6.30	0.00
TRINITY_DN984298_c0_g1	0.00	0.00	0.00	4.56	16.46	5.51	0.00	0.00	0.00	0.00
TRINITY_DN984299_c0_g1	4.59	30.99	40.85	36.00	117.98	28.44	22.80	26.18	201.74	9.72
TRINITY_DN98429_c1_g1	0.00	0.00	0.00	0.00	0.00	0.00	0.00	13.59	0.00	0.00
TRINITY_DN98429_c1_g2	0.00	0.00	0.00	0.00	34.71	0.00	0.00	0.00	0.00	0.00
TRINITY_DN98429_c1_g3	0.00	0.00	7.28	0.00	14.61	0.00	0.00	0.00	6.81	0.00
TRINITY_DN98429_c1_g4	0.00	0.00	0.00	4.70	0.00	0.00	0.00	0.00	0.00	0.00
TRINITY_DN98429_c1_g5	0.00	0.00	0.00	0.00	0.00	0.00	0.00	0.00	0.00	0.00
TRINITY_DN98429_c2_g1	0.00	0.00	0.00	0.00	0.00	0.00	0.00	0.00	0.00	0.00
TRINITY_DN9842_c0_g3	0.00	80.18	135.80	128.26	219.96	41.09	34.64	17.79	407.17	34.48
TRINITY_DN984302_c0_g1	0.00	0.00	0.00	0.00	0.00	0.00	0.00	0.00	24.89	0.00
TRINITY_DN984304_c0_g1	0.00	0.00	0.00	12.47	4.15	6.11	0.00	0.00	17.57	1.85
TRINITY_DN984306_c0_g1	0.00	0.00	0.00	0.00	0.00	0.00	0.00	0.00	0.00	0.00
TRINITY_DN98430_c0_g1	0.00	0.00	0.00	18.35	0.00	0.00	0.00	0.00	0.00	0.00
TRINITY_DN98430_c1_g1	0.00	0.00	0.00	0.00	0.00	0.00	0.00	0.00	0.00	0.00
TRINITY_DN984310_c0_g1	0.00	0.00	9.22	0.00	0.00	0.00	0.00	0.00	8.68	0.00
TRINITY_DN984311_c0_g1	0.00	0.00	0.00	0.00	0.00	0.00	0.00	0.00	0.00	0.00
TRINITY_DN984313_c0_g1	0.00	0.00	21.23	0.00	0.00	0.00	0.00	0.00	0.00	0.00
TRINITY_DN984314_c0_g1	0.00	0.00	0.00	0.00	0.00	0.00	0.00	0.00	0.00	0.00
TRINITY_DN984315_c0_g1	0.00	0.00	0.00	0.00	0.00	0.00	0.00	2.41	2.53	0.00
TRINITY_DN984316_c0_g1	0.00	0.00	0.00	0.00	7.03	0.00	0.00	0.00	0.00	0.00
TRINITY_DN98431_c0_g1	0.00	0.00	14.90	0.00	0.00	0.00	0.00	0.00	0.00	0.00
TRINITY_DN98431_c1_g1	0.00	0.00	0.00	0.00	0.00	0.00	0.00	0.00	0.00	0.00
TRINITY_DN984320_c0_g1	0.00	0.00	0.00	0.00	0.00	0.00	0.00	0.00	0.00	0.00
TRINITY_DN984321_c0_g1	0.00	0.00	9.99	2.37	0.00	0.00	0.00	0.00	5.38	0.00
TRINITY_DN984323_c0_g1	0.00	0.00	40.12	0.00	0.00	0.00	0.00	0.00	7.50	0.00
TRINITY_DN984324_c0_g1	0.00	0.00	0.00	0.00	0.00	0.00	0.00	0.00	0.00	0.00
TRINITY_DN984326_c0_g1	0.00	0.00	3.66	2.25	0.00	0.00	0.00	0.00	0.00	0.00
TRINITY_DN984327_c0_g1	0.00	0.00	0.00	0.00	0.00	0.00	0.00	0.00	15.68	0.00
TRINITY_DN984328_c0_g1	0.00	0.00	0.00	28.40	0.00	0.00	14.06	0.00	0.00	0.00
TRINITY_DN984329_c0_g1	0.00	0.00	0.00	0.00	0.00	10.30	0.00	0.00	0.00	0.00
TRINITY_DN98432_c0_g1	0.00	0.00	0.00	0.00	41.87	19.65	0.00	0.00	0.00	17.23
TRINITY_DN984330_c0_g1	0.00	0.00	0.00	0.00	0.00	0.00	5.10	0.00	0.00	0.00
TRINITY_DN984331_c0_g1	0.00	0.00	0.00	0.00	0.00	10.02	0.00	0.00	0.00	0.00
TRINITY_DN984332_c0_g1	0.00	0.00	0.00	0.00	0.00	0.00	0.00	0.00	9.88	0.00
TRINITY_DN984334_c0_g1	0.00	0.00	0.00	0.00	0.00	0.00	0.00	0.00	0.00	0.00
TRINITY_DN984337_c0_g1	0.00	0.00	0.00	0.00	0.00	0.00	0.00	0.00	0.00	0.00
TRINITY_DN984338_c0_g1	0.00	0.00	0.00	0.00	0.00	0.00	0.00	0.00	0.00	0.00
TRINITY_DN98433_c0_g1	0.00	0.00	0.00	0.00	0.00	0.00	0.00	0.00	0.00	0.00
TRINITY_DN984340_c0_g1	0.00	0.00	0.00	0.00	15.74	0.00	0.00	0.00	14.62	0.00
TRINITY_DN984341_c0_g1	0.00	0.00	0.00	0.00	0.00	0.00	0.00	0.00	0.00	0.00
TRINITY_DN984342_c0_g1	0.00	0.00	0.00	5.02	8.46	0.00	0.00	0.00	7.87	0.00
TRINITY_DN984343_c0_g1	0.00	0.00	0.00	0.00	0.00	0.00	0.00	0.00	0.00	0.00
TRINITY_DN984344_c0_g1	0.00	0.00	0.00	8.69	0.00	14.65	12.87	0.00	13.71	0.00
TRINITY_DN984345_c0_g1	0.00	0.00	0.00	7.07	36.04	0.00	0.00	0.00	0.00	0.00
TRINITY_DN984347_c0_g1	0.00	0.00	0.00	0.00	0.00	0.00	0.00	0.00	0.00	0.00
TRINITY_DN984348_c0_g1	0.00	0.00	0.00	0.00	2.61	0.00	0.00	0.00	7.37	0.00
TRINITY_DN984352_c0_g1	0.00	0.00	0.00	0.00	0.00	0.00	0.00	0.00	19.28	0.00
TRINITY_DN984354_c0_g1	0.00	4.66	0.00	0.00	0.00	0.00	0.00	0.00	0.00	0.00
TRINITY_DN984356_c0_g1	0.00	0.00	2.19	0.00	0.00	0.00	1.81	4.38	0.29	2.38
TRINITY_DN984357_c0_g1	0.00	0.00	0.00	0.00	0.00	0.00	0.00	0.00	0.00	0.00
TRINITY_DN984359_c0_g1	0.00	0.00	0.00	0.00	0.00	0.00	0.00	0.00	0.00	0.00
TRINITY_DN98435_c0_g1	0.00	0.00	16.14	3.63	20.50	10.23	21.70	0.00	7.57	0.00
TRINITY_DN98435_c0_g3	0.00	0.00	0.00	6.04	12.02	0.00	0.00	0.00	0.00	0.00
TRINITY_DN984360_c0_g1	0.00	0.00	0.00	0.00	0.00	0.00	0.00	0.00	7.90	0.00
TRINITY_DN984361_c0_g1	0.00	0.00	0.00	0.00	0.00	0.00	0.00	0.00	0.00	0.00
TRINITY_DN984362_c0_g1	0.00	0.00	3.15	0.00	0.00	3.16	0.00	0.00	2.99	0.00
TRINITY_DN984366_c0_g1	0.00	0.00	0.00	0.00	0.00	0.00	0.00	0.00	0.00	0.00
TRINITY_DN984367_c0_g1	4.15	0.00	0.00	0.00	4.98	0.00	4.48	0.00	0.00	0.00
TRINITY_DN984368_c0_g1	0.00	10.55	0.00	0.00	0.00	9.60	0.00	0.00	3.02	0.00
TRINITY_DN984369_c0_g1	0.00	8.06	2.43	5.94	22.21	17.03	2.22	4.42	18.56	0.00
TRINITY_DN98436_c1_g1	0.00	0.00	0.00	0.00	0.00	0.00	0.00	0.00	0.00	0.00
TRINITY_DN98436_c2_g1	0.00	0.00	0.00	0.00	14.06	0.00	0.00	0.00	0.00	0.00
TRINITY_DN98436_c3_g1	10.74	63.48	64.17	67.37	223.69	98.97	23.22	30.33	209.06	11.42
TRINITY_DN98436_c4_g1	0.00	0.00	0.00	49.40	14.01	0.00	0.00	0.00	0.00	0.00
TRINITY_DN984371_c0_g1	0.00	8.53	0.00	0.00	0.00	0.00	0.00	0.00	0.00	0.00
TRINITY_DN984373_c0_g1	0.00	12.83	1.79	0.00	0.57	0.00	0.00	0.00	7.94	0.00
TRINITY_DN984374_c0_g1	0.00	0.00	0.00	8.48	0.00	0.00	0.00	12.73	0.00	0.00
TRINITY_DN984375_c0_g1	0.00	0.00	0.00	0.00	0.00	0.00	0.00	0.00	0.00	0.00
TRINITY_DN984376_c0_g1	0.00	0.00	0.00	0.00	0.00	0.00	0.00	0.00	0.00	0.00
TRINITY_DN984377_c0_g1	0.00	0.00	0.00	0.00	0.00	0.00	0.00	0.00	0.00	0.00
TRINITY_DN984378_c0_g1	0.00	0.00	0.00	0.00	0.00	0.00	0.00	0.00	0.00	0.00
TRINITY_DN984379_c0_g1	0.00	0.00	0.00	0.00	0.00	0.00	0.00	0.00	0.00	0.00
TRINITY_DN98437_c0_g1	0.00	0.00	0.00	0.00	0.00	0.00	0.00	0.00	0.00	0.00
TRINITY_DN98437_c1_g1	0.00	0.00	0.00	0.00	0.00	0.00	0.00	0.00	0.00	0.00
TRINITY_DN984381_c0_g1	0.00	0.00	0.00	2.82	0.00	0.00	0.00	0.00	0.00	0.00
TRINITY_DN984382_c0_g1	0.00	0.00	0.00	0.00	0.00	14.86	0.00	0.00	0.00	0.00
TRINITY_DN984383_c0_g1	0.00	0.00	0.00	0.00	0.00	0.00	0.00	0.00	0.00	0.00
TRINITY_DN984385_c0_g1	0.00	0.00	0.00	0.00	0.00	0.00	0.00	0.00	0.00	0.00
TRINITY_DN984387_c0_g1	0.00	0.00	0.00	0.00	0.00	0.00	0.00	0.00	0.00	0.00
TRINITY_DN984388_c0_g1	0.00	0.00	0.00	0.00	33.23	0.00	0.00	0.00	0.00	0.00
TRINITY_DN984389_c0_g1	0.00	0.00	12.30	7.42	0.00	12.54	0.00	0.00	11.67	0.00
TRINITY_DN98438_c0_g1	0.00	0.00	0.00	0.00	0.00	0.00	0.00	0.00	0.00	0.00
TRINITY_DN98438_c1_g1	0.00	0.00	0.00	0.00	0.00	0.00	0.00	0.00	18.33	0.00
TRINITY_DN984391_c0_g1	0.00	0.00	0.00	0.00	0.00	0.00	3.92	0.00	8.14	0.00
TRINITY_DN984392_c0_g1	0.00	0.00	0.88	0.00	5.28	0.00	0.00	0.00	6.81	0.00
TRINITY_DN984393_c0_g1	0.00	0.00	1.76	0.00	0.00	0.00	0.00	0.00	2.32	0.00
TRINITY_DN984397_c0_g1	0.00	3.14	5.67	1.16	3.86	0.00	0.00	0.00	3.63	0.00
TRINITY_DN984398_c0_g1	0.00	0.00	47.25	0.00	0.00	0.00	0.00	0.00	0.00	0.00
TRINITY_DN984399_c0_g1	0.00	0.00	0.00	2.87	0.00	0.00	0.00	0.00	0.00	0.00
TRINITY_DN984401_c0_g1	0.00	0.00	0.00	0.00	0.00	0.00	0.00	0.00	0.00	0.00
TRINITY_DN984402_c0_g1	0.00	0.00	0.00	0.00	13.37	0.00	5.98	0.00	18.73	0.00
TRINITY_DN984406_c0_g1	0.00	0.00	0.00	0.00	0.00	0.00	0.00	0.00	0.00	0.00
TRINITY_DN984407_c0_g1	0.00	0.00	0.00	0.00	8.46	0.00	0.00	0.00	7.87	0.00
TRINITY_DN984409_c0_g1	0.00	0.00	0.00	0.00	0.00	0.00	0.00	0.00	0.00	0.00
TRINITY_DN98440_c0_g1	0.00	0.00	0.00	0.00	0.00	0.00	0.00	0.00	0.00	0.00
TRINITY_DN98440_c1_g1	0.00	9.71	23.64	3.55	0.00	0.00	0.00	0.00	0.00	0.00
TRINITY_DN98440_c3_g1	0.00	0.00	5.43	0.00	5.45	0.00	0.00	0.00	15.26	0.00
TRINITY_DN98440_c4_g1	5.46	0.00	16.18	3.95	0.00	0.00	0.00	0.00	12.28	0.00
TRINITY_DN98440_c5_g1	0.00	10.06	0.00	0.00	0.00	0.00	0.00	0.00	0.00	0.00
TRINITY_DN984410_c0_g1	0.00	0.00	0.00	0.00	0.00	0.00	0.00	0.00	0.00	0.00
TRINITY_DN984411_c0_g1	0.00	0.00	0.00	0.00	0.00	7.68	0.00	13.36	0.00	0.00
TRINITY_DN984412_c0_g1	0.00	0.00	0.00	0.00	8.78	0.00	0.00	0.00	0.00	0.00
TRINITY_DN984413_c0_g1	0.00	0.00	0.00	0.00	0.00	0.00	0.00	0.00	14.26	0.00
TRINITY_DN984414_c0_g1	0.00	0.00	0.00	0.00	0.00	0.00	0.00	0.00	0.00	0.00
TRINITY_DN984415_c0_g1	0.00	0.00	0.00	0.00	4.86	0.00	0.00	0.00	20.08	0.00
TRINITY_DN984416_c0_g1	0.00	0.00	0.00	0.00	0.00	0.00	0.00	0.00	0.00	0.00
TRINITY_DN984418_c0_g1	0.00	0.00	0.00	0.00	0.00	0.00	0.00	0.00	0.00	0.00
TRINITY_DN984419_c0_g1	0.00	0.00	0.00	0.00	0.00	0.00	0.00	0.00	0.00	0.00
TRINITY_DN98441_c0_g1	0.00	0.00	0.00	0.00	6.30	0.00	2.84	0.00	3.98	2.79
TRINITY_DN98441_c0_g2	0.00	0.00	0.00	0.00	0.00	0.00	0.00	0.00	7.53	0.00
TRINITY_DN98441_c1_g2	0.00	0.00	0.00	0.00	0.00	0.00	0.00	0.00	0.00	0.00
TRINITY_DN98441_c2_g1	0.00	13.57	0.00	19.59	50.29	0.00	14.48	0.00	0.00	0.00
TRINITY_DN98441_c5_g1	0.00	0.00	0.00	0.00	0.00	17.02	0.00	0.00	0.00	0.00
TRINITY_DN98441_c6_g1	0.00	0.00	0.00	0.00	19.98	0.00	0.00	0.00	0.00	0.00
TRINITY_DN98441_c8_g1	0.00	0.00	0.00	0.00	0.00	0.00	0.00	0.00	17.33	0.00
TRINITY_DN984420_c0_g1	0.00	0.00	6.26	0.00	6.33	6.29	0.00	0.00	5.94	0.00
TRINITY_DN984422_c0_g1	0.00	3.90	21.19	10.09	7.18	7.07	0.00	0.00	2.25	0.00
TRINITY_DN984423_c0_g1	0.00	0.00	0.00	0.00	0.00	5.28	0.00	2.39	2.51	0.00
TRINITY_DN984424_c0_g1	0.00	0.00	0.00	0.00	0.00	0.00	0.00	0.00	7.17	0.00
TRINITY_DN984425_c0_g1	0.00	0.00	0.00	1.33	2.22	0.00	0.99	0.00	2.09	0.00
TRINITY_DN984426_c0_g1	0.00	0.00	0.00	0.00	0.00	0.00	0.00	6.86	0.00	0.00
TRINITY_DN984428_c0_g1	0.00	0.00	0.00	5.70	0.00	0.00	8.53	0.00	8.99	0.00
TRINITY_DN984429_c0_g1	0.00	0.00	0.00	0.00	0.00	0.00	0.00	0.00	0.00	0.00
TRINITY_DN98442_c0_g1	0.00	0.00	0.00	0.00	0.00	0.00	0.00	0.00	0.00	0.00
TRINITY_DN98442_c0_g3	0.00	0.00	0.00	0.00	6.68	0.00	0.00	0.00	6.24	0.00
TRINITY_DN98442_c1_g1	0.00	0.00	0.00	0.00	0.00	0.00	0.00	0.00	0.00	0.00
TRINITY_DN98442_c2_g1	0.00	0.00	0.00	0.00	0.00	0.00	0.00	0.00	0.00	0.00
TRINITY_DN98442_c5_g1	0.00	0.00	14.15	0.00	7.10	21.51	0.00	0.00	0.00	0.00
TRINITY_DN984430_c0_g1	0.00	0.00	0.00	0.00	25.27	0.00	0.00	0.00	0.00	11.22
TRINITY_DN984431_c0_g1	0.00	0.00	0.00	0.00	0.00	0.00	0.00	0.00	0.00	0.00
TRINITY_DN984432_c0_g1	0.00	0.00	9.76	0.00	19.76	0.00	0.00	0.00	9.20	0.00
TRINITY_DN984435_c0_g1	0.00	0.00	0.00	0.00	0.00	0.00	0.00	0.00	0.00	0.00
TRINITY_DN98443_c0_g1	0.00	0.00	0.00	0.00	0.00	0.00	0.00	0.00	0.00	0.00
TRINITY_DN98443_c0_g2	0.00	0.00	0.00	0.00	16.76	0.00	0.00	0.00	0.00	0.00
TRINITY_DN98443_c4_g1	0.00	0.00	0.00	0.00	0.00	0.00	0.00	0.00	22.01	0.00
TRINITY_DN98443_c5_g1	0.00	0.00	0.00	0.00	0.00	0.00	0.00	0.00	0.00	0.00
TRINITY_DN984443_c0_g1	0.00	0.00	0.00	0.00	0.00	0.00	0.00	0.00	0.00	0.00
TRINITY_DN984444_c0_g1	0.00	0.00	0.00	0.00	0.00	0.00	0.00	0.00	0.00	0.00
TRINITY_DN984445_c0_g1	0.00	0.00	0.00	0.00	0.00	0.00	0.00	0.00	0.00	0.00
TRINITY_DN984446_c0_g1	0.00	0.00	6.00	0.00	0.00	0.00	0.00	0.00	0.00	0.00
TRINITY_DN984447_c0_g1	0.00	0.00	0.00	0.00	6.68	0.00	0.00	0.00	0.00	0.00
TRINITY_DN984449_c0_g1	0.00	0.00	0.00	0.00	18.23	0.00	0.00	0.00	0.00	0.00
TRINITY_DN984450_c0_g1	0.00	0.00	0.00	0.00	0.00	0.00	0.00	0.00	0.00	0.00
TRINITY_DN984452_c0_g1	0.00	0.00	0.00	0.00	0.00	0.00	0.00	0.00	0.00	0.00
TRINITY_DN984455_c0_g1	0.00	0.00	0.00	22.26	0.00	0.00	0.00	0.00	0.00	0.00
TRINITY_DN984457_c0_g1	0.00	0.00	0.00	0.00	6.32	6.36	0.00	0.00	0.00	0.00
TRINITY_DN984459_c0_g1	0.00	0.00	0.00	3.65	0.00	0.00	0.00	0.00	0.00	0.00
TRINITY_DN98445_c0_g1	0.00	30.74	0.00	17.55	53.59	20.90	8.41	38.20	117.96	7.68
TRINITY_DN98445_c0_g2	18.32	129.53	159.57	118.79	104.43	80.87	38.24	38.00	522.59	0.00
TRINITY_DN984461_c0_g1	0.00	0.00	0.00	0.00	0.00	0.00	0.00	0.00	0.00	0.00
TRINITY_DN984462_c0_g1	0.00	0.00	12.49	0.00	0.00	0.00	0.00	0.00	0.00	0.00
TRINITY_DN984464_c0_g1	0.00	0.00	0.00	0.00	16.15	0.00	0.00	0.00	13.38	0.00
TRINITY_DN984465_c0_g1	0.00	2.81	4.72	2.50	4.88	4.71	2.49	0.00	14.48	0.63
TRINITY_DN984466_c0_g1	0.00	0.00	0.00	5.59	0.00	4.64	0.00	0.00	0.00	0.00
TRINITY_DN984467_c0_g1	0.00	12.36	0.00	4.55	0.00	0.00	0.00	0.00	3.53	0.00
TRINITY_DN984468_c0_g1	0.00	0.00	0.00	0.00	9.17	0.00	0.00	0.00	8.52	0.00
TRINITY_DN984473_c0_g1	0.00	0.00	0.00	0.00	0.00	0.00	0.00	0.00	0.00	0.00
TRINITY_DN984475_c0_g1	0.00	0.00	0.00	9.11	0.00	0.00	0.00	0.00	43.11	0.00
TRINITY_DN984476_c0_g1	0.00	0.00	0.00	0.00	0.00	0.00	0.00	0.00	0.00	0.00
TRINITY_DN984477_c0_g1	0.00	0.00	0.00	0.00	0.00	0.00	0.00	0.00	56.52	0.00
TRINITY_DN984478_c0_g1	0.00	0.00	10.25	0.00	0.00	0.00	0.00	0.00	10.28	0.00
TRINITY_DN984479_c0_g1	0.00	3.99	4.84	0.00	0.00	0.00	0.00	0.00	0.00	0.00
TRINITY_DN98447_c0_g1	0.00	0.00	0.00	0.00	3.85	7.67	0.00	0.00	7.20	0.00
TRINITY_DN984483_c0_g1	0.00	0.00	0.00	0.00	0.00	0.00	0.00	0.00	15.07	0.00
TRINITY_DN984486_c0_g1	0.00	0.00	0.00	0.00	0.00	0.00	0.00	0.00	0.00	0.00
TRINITY_DN984488_c0_g1	0.00	0.00	0.00	0.00	0.00	0.00	0.00	0.00	5.30	0.00
TRINITY_DN984489_c0_g1	0.00	0.00	6.63	0.00	0.00	3.09	0.00	2.77	8.77	0.00
TRINITY_DN98448_c0_g1	0.00	0.00	8.18	0.00	24.72	0.00	0.00	0.00	0.00	0.00
TRINITY_DN98448_c1_g1	0.00	0.00	16.55	0.00	0.00	0.00	0.00	0.00	0.00	0.00
TRINITY_DN984490_c0_g1	0.00	0.00	0.00	1.72	14.23	0.00	0.00	2.54	0.00	0.00
TRINITY_DN984491_c0_g1	0.00	0.00	0.00	0.00	0.00	24.37	0.00	0.00	0.00	0.00
TRINITY_DN984492_c0_g1	0.00	0.00	6.16	0.00	0.00	0.00	0.00	2.85	1.49	0.00
TRINITY_DN984493_c0_g1	0.00	0.00	0.00	0.00	0.00	0.00	0.00	0.00	0.00	0.00
TRINITY_DN984495_c0_g1	0.00	0.00	0.00	0.00	0.00	0.00	0.00	0.00	0.00	0.00
TRINITY_DN984496_c0_g1	0.00	0.00	0.00	0.00	0.00	0.00	0.00	0.00	3.01	0.00
TRINITY_DN984497_c0_g1	0.00	0.00	0.00	0.00	0.00	0.00	0.00	0.00	0.00	0.00
TRINITY_DN984498_c0_g1	0.00	0.00	5.85	1.80	0.00	0.00	0.00	0.00	44.48	0.00
TRINITY_DN984499_c0_g1	0.00	0.00	0.00	0.00	0.00	0.00	0.00	0.00	0.00	0.00
TRINITY_DN98449_c0_g1	0.00	0.00	17.22	15.45	8.69	0.00	15.39	0.00	41.49	0.00
TRINITY_DN98449_c0_g2	0.00	0.00	0.00	0.00	0.00	0.00	0.00	0.00	31.36	0.00
TRINITY_DN9844_c0_g1	0.00	0.00	0.00	0.00	1.87	0.00	0.00	0.00	0.00	0.00
TRINITY_DN9844_c13_g1	0.00	0.00	0.00	0.00	0.00	0.00	0.00	0.00	8.16	0.00
TRINITY_DN9844_c15_g1	0.00	0.00	0.00	0.00	0.00	0.00	0.00	0.00	0.00	0.00
TRINITY_DN9844_c16_g1	0.00	0.00	0.00	0.00	9.88	0.00	0.00	0.00	0.00	0.00
TRINITY_DN9844_c17_g1	0.00	0.00	0.00	0.00	0.00	0.00	0.00	14.02	14.71	0.00
TRINITY_DN9844_c1_g1	0.00	0.00	0.00	0.00	2.32	0.00	0.00	0.00	0.00	0.00
TRINITY_DN9844_c6_g1	0.00	0.00	0.00	8.23	0.00	0.00	0.00	0.00	0.00	0.00
TRINITY_DN9844_c8_g1	0.00	0.00	0.00	0.00	0.00	0.00	0.00	0.00	0.00	0.00
TRINITY_DN984501_c0_g1	0.00	0.00	0.00	0.00	0.00	0.00	0.00	0.00	0.00	0.00
TRINITY_DN984502_c0_g1	0.00	12.74	0.00	11.73	0.00	0.00	1.88	0.00	29.67	0.00
TRINITY_DN984503_c0_g1	0.00	0.00	0.00	0.00	0.00	0.00	0.00	0.00	0.00	0.00
TRINITY_DN984504_c0_g1	0.00	0.00	0.00	0.00	0.00	0.00	0.00	0.00	0.00	0.00
TRINITY_DN984505_c0_g1	0.00	0.00	0.00	9.04	0.00	0.00	0.00	0.00	0.00	0.00
TRINITY_DN984506_c0_g1	0.00	0.00	0.00	0.00	0.00	0.00	0.00	0.00	0.00	0.00
TRINITY_DN98450_c0_g1	0.00	0.00	0.00	12.32	11.67	11.69	0.00	0.00	10.84	0.00
TRINITY_DN984510_c0_g1	0.00	0.00	15.29	0.00	15.33	0.00	0.00	0.00	14.27	0.00
TRINITY_DN984511_c0_g1	0.00	0.00	0.00	0.00	0.00	0.00	0.00	0.00	0.00	0.00
TRINITY_DN984512_c0_g1	0.00	0.00	0.00	0.00	0.00	0.00	0.00	0.00	0.00	0.00
TRINITY_DN984514_c0_g1	0.00	0.00	13.19	0.00	0.00	0.00	0.00	0.00	62.70	0.00
TRINITY_DN984516_c0_g1	0.00	0.00	0.00	0.00	4.43	0.00	0.00	0.00	0.00	0.00
TRINITY_DN984517_c0_g1	0.00	0.00	0.00	0.00	0.00	0.00	0.00	0.00	0.00	0.00
TRINITY_DN984518_c0_g1	0.00	12.09	0.00	0.00	0.00	0.00	0.00	0.00	13.81	0.00
TRINITY_DN984519_c0_g1	0.00	0.00	0.00	0.00	0.00	0.00	0.00	15.19	0.00	0.00
TRINITY_DN984520_c0_g1	0.00	0.00	0.00	0.00	0.00	0.00	0.00	0.00	4.81	0.00
TRINITY_DN984521_c0_g1	0.00	0.00	20.87	0.00	6.96	0.00	0.00	0.00	11.08	6.17
TRINITY_DN984525_c0_g1	0.00	0.00	15.35	0.00	0.00	15.63	0.00	0.00	0.00	0.00
TRINITY_DN984526_c0_g1	4.84	0.00	0.00	0.00	5.79	0.00	0.00	0.00	0.00	0.00
TRINITY_DN984527_c0_g1	0.00	0.00	0.00	8.35	28.42	0.00	12.41	0.00	0.00	0.00
TRINITY_DN98452_c0_g1	0.00	0.00	19.79	5.98	9.93	14.96	8.94	0.00	71.76	0.00
TRINITY_DN984530_c0_g1	0.00	1.21	0.00	0.00	0.00	4.35	0.00	1.35	2.80	0.00
TRINITY_DN984533_c0_g1	0.00	0.00	0.00	0.00	0.00	0.00	0.00	0.00	0.00	0.00
TRINITY_DN984537_c0_g1	0.00	0.00	17.49	0.00	0.00	0.00	0.00	0.00	5.45	0.00
TRINITY_DN984538_c0_g1	0.00	0.00	2.83	0.87	0.00	0.00	1.30	0.00	5.48	0.00
TRINITY_DN98453_c0_g1	0.00	0.00	0.00	0.00	0.00	0.00	9.62	0.00	0.00	0.00
TRINITY_DN98453_c0_g2	0.00	0.00	0.00	9.11	0.00	0.00	0.00	0.00	0.00	0.00
TRINITY_DN98453_c0_g3	0.00	0.00	0.00	0.00	0.00	0.00	0.00	0.00	17.66	0.00
TRINITY_DN984541_c0_g1	0.00	0.00	0.00	0.00	132.93	0.00	0.00	0.00	0.00	0.00
TRINITY_DN984542_c0_g1	0.00	0.00	0.00	0.00	0.00	0.00	0.00	0.00	0.00	0.00
TRINITY_DN984547_c0_g1	0.00	0.00	0.00	0.00	0.00	0.00	0.00	0.00	0.00	0.00
TRINITY_DN984548_c0_g1	0.00	0.00	6.73	6.15	16.98	6.76	0.00	3.02	22.32	0.00
TRINITY_DN984549_c0_g1	0.00	0.00	9.55	0.00	0.00	0.00	0.00	0.00	4.56	0.00
TRINITY_DN98454_c0_g1	0.00	0.00	0.00	0.00	0.00	0.00	0.00	0.00	0.00	0.00
TRINITY_DN984550_c0_g1	0.00	0.00	0.00	1.72	0.00	0.00	0.00	0.00	2.68	0.00
TRINITY_DN984551_c0_g1	0.00	0.00	0.00	0.00	0.00	9.45	0.00	0.00	26.35	0.00
TRINITY_DN984552_c0_g1	0.00	0.00	0.00	0.00	0.00	0.00	0.00	0.00	0.00	0.00
TRINITY_DN984553_c0_g1	0.00	0.00	0.00	0.00	9.94	0.00	0.00	0.00	0.00	0.00
TRINITY_DN984554_c0_g1	0.00	0.00	0.00	0.00	0.00	0.00	0.00	0.00	0.00	0.00
TRINITY_DN984555_c0_g1	0.00	0.00	0.00	0.00	0.00	0.00	0.00	9.93	0.00	0.00
TRINITY_DN984557_c0_g1	0.00	0.00	0.00	0.00	0.00	0.00	0.00	0.00	0.00	0.00
TRINITY_DN984558_c0_g1	0.00	0.00	0.00	0.00	16.71	3.93	0.00	3.48	0.00	0.00
TRINITY_DN98455_c0_g1	0.00	0.00	6.00	0.00	0.00	0.00	0.00	0.00	0.00	0.00
TRINITY_DN984561_c0_g1	0.00	0.00	38.02	0.00	0.00	0.00	0.00	0.00	0.00	0.00
TRINITY_DN984562_c0_g1	0.00	0.00	5.12	0.00	0.00	0.00	0.00	0.00	0.00	0.00
TRINITY_DN984563_c0_g1	0.00	0.00	0.00	0.00	0.00	0.00	0.00	0.00	33.39	0.00
TRINITY_DN984564_c0_g1	0.00	0.00	0.00	0.00	0.00	0.00	0.00	0.00	0.00	0.00
TRINITY_DN984565_c0_g1	0.00	0.00	0.00	0.00	0.00	0.00	3.93	0.00	0.00	0.00
TRINITY_DN984567_c0_g1	0.00	0.00	0.00	0.00	13.31	0.00	0.00	0.00	6.22	0.00
TRINITY_DN984568_c0_g1	0.00	0.00	0.00	0.00	0.00	0.00	0.00	0.00	0.00	0.00
TRINITY_DN984569_c0_g1	0.00	0.00	0.00	0.00	0.00	0.00	0.00	0.00	8.89	0.00
TRINITY_DN98456_c0_g1	0.00	0.00	0.00	0.00	0.00	0.00	0.00	0.00	0.00	0.00
TRINITY_DN984570_c0_g1	0.00	0.00	0.00	0.00	0.00	0.00	0.00	0.00	0.00	0.00
TRINITY_DN984572_c0_g1	0.00	0.00	0.00	0.00	0.00	0.00	0.00	0.00	0.00	0.00
TRINITY_DN984575_c0_g1	0.00	0.00	0.00	0.00	0.00	0.00	0.00	0.00	0.00	0.00
TRINITY_DN984577_c0_g1	0.00	0.00	0.00	0.00	0.00	0.00	0.00	8.15	0.00	0.00
TRINITY_DN984579_c0_g1	0.00	0.00	0.00	0.00	0.00	0.00	0.00	0.00	0.00	0.00
TRINITY_DN98457_c0_g1	0.00	0.00	0.00	0.00	6.29	0.00	0.00	0.00	5.88	0.00
TRINITY_DN98457_c1_g1	0.00	0.00	0.00	9.32	0.00	0.00	0.00	0.00	14.71	0.00
TRINITY_DN984580_c0_g1	0.00	0.00	7.45	0.00	0.00	0.00	0.00	6.55	0.00	0.00
TRINITY_DN984582_c0_g1	0.00	0.00	0.00	0.00	0.00	0.00	0.00	0.00	0.00	0.00
TRINITY_DN984585_c0_g1	0.00	0.00	9.03	0.00	0.00	9.15	0.00	0.00	0.00	0.00
TRINITY_DN984588_c0_g1	0.00	0.00	0.00	0.00	0.00	0.00	0.00	0.00	0.00	0.00
TRINITY_DN984589_c0_g1	0.00	0.00	0.00	0.00	0.00	0.00	0.00	0.00	0.00	0.00
TRINITY_DN98458_c0_g1	0.00	0.00	0.00	0.00	0.00	0.00	0.00	0.00	33.39	0.00
TRINITY_DN98458_c2_g1	0.00	0.00	0.00	0.00	0.00	0.00	0.00	0.00	0.00	0.00
TRINITY_DN98458_c3_g1	0.00	0.00	0.00	0.00	0.00	0.00	11.64	0.00	0.00	0.00
TRINITY_DN98458_c6_g1	0.00	0.00	0.00	0.00	0.00	0.00	0.00	0.00	17.81	0.00
TRINITY_DN98458_c7_g1	0.00	0.00	0.00	0.00	0.00	0.00	0.00	0.00	0.00	0.00
TRINITY_DN984591_c0_g1	0.00	3.94	0.00	4.95	9.59	0.00	0.00	0.00	1.86	0.00
TRINITY_DN984594_c0_g1	0.00	0.00	0.00	1.53	0.00	0.00	0.00	2.27	2.39	2.26
TRINITY_DN984598_c0_g1	0.00	0.00	0.00	17.65	0.00	0.00	0.00	0.00	13.91	0.00
TRINITY_DN984599_c0_g1	0.00	0.00	8.26	3.80	10.52	0.00	5.67	0.00	11.88	0.00
TRINITY_DN98459_c0_g1	0.00	0.00	25.50	0.00	0.00	0.00	8.78	0.00	4.78	0.00
TRINITY_DN9845_c0_g1	0.00	28.44	20.76	24.92	48.52	20.99	10.18	0.00	86.80	0.00
TRINITY_DN9845_c0_g4	0.00	18.34	63.97	32.95	76.30	39.27	32.31	9.53	116.18	3.17
TRINITY_DN9845_c1_g1	0.00	0.00	0.00	10.67	0.00	0.00	0.00	16.13	16.85	0.00
TRINITY_DN9845_c1_g2	0.00	0.00	71.55	50.31	59.91	33.22	12.07	5.92	18.89	0.00
TRINITY_DN9845_c4_g1	0.00	0.00	0.00	0.00	0.00	0.00	0.00	0.00	0.00	0.00
TRINITY_DN9845_c6_g1	0.00	0.00	0.00	0.00	0.00	0.00	0.00	0.00	0.00	0.00
TRINITY_DN984602_c0_g1	0.00	0.00	0.00	11.66	59.99	0.00	0.00	0.00	11.32	0.00
TRINITY_DN984603_c0_g1	0.00	0.00	0.00	0.00	0.00	0.00	0.00	0.00	0.00	0.00
TRINITY_DN984605_c0_g1	0.00	0.00	16.66	0.00	2.12	2.08	0.00	0.00	2.00	5.67
TRINITY_DN984606_c0_g1	0.00	0.00	19.52	2.95	6.98	0.00	0.00	4.31	0.00	0.00
TRINITY_DN984607_c0_g1	0.00	0.00	0.00	3.84	0.00	0.00	0.00	0.00	5.98	0.00
TRINITY_DN984609_c0_g1	0.00	0.00	0.00	0.00	0.00	0.00	0.00	0.00	0.00	0.00
TRINITY_DN984612_c0_g1	0.00	0.00	5.39	0.00	0.00	21.72	0.00	0.00	10.10	0.00
TRINITY_DN984613_c0_g1	0.00	0.00	8.06	0.00	0.00	16.28	0.00	0.00	15.07	0.00
TRINITY_DN984614_c0_g1	0.00	0.00	0.00	0.00	0.00	0.00	0.00	0.00	0.00	0.00
TRINITY_DN984616_c0_g1	0.00	0.00	4.48	0.00	0.00	0.00	0.00	0.00	8.41	0.00
TRINITY_DN98461_c0_g2	0.00	5.10	0.00	0.00	0.00	6.23	0.00	0.00	0.00	0.00
TRINITY_DN98461_c0_g4	0.00	0.00	0.00	0.00	0.00	0.00	0.00	0.00	0.00	0.00
TRINITY_DN984622_c0_g1	0.00	0.00	0.00	5.98	1.66	0.00	0.00	0.00	1.56	1.48
TRINITY_DN984623_c0_g1	0.00	0.00	0.00	0.00	0.00	0.00	0.00	0.00	0.00	0.00
TRINITY_DN984624_c0_g1	0.00	2.82	0.00	0.00	0.00	3.43	0.00	0.00	6.46	0.00
TRINITY_DN984625_c0_g1	0.00	0.00	0.00	9.23	0.00	0.00	0.00	0.00	0.00	0.00
TRINITY_DN984629_c0_g1	0.00	0.00	0.00	0.00	0.00	0.00	0.00	0.00	0.00	0.00
TRINITY_DN98462_c0_g1	0.00	0.00	0.00	1.31	0.00	3.82	28.76	1.95	30.57	0.00
TRINITY_DN984630_c0_g1	0.00	0.00	14.42	0.00	0.00	0.00	0.00	0.00	13.48	0.00
TRINITY_DN984633_c0_g1	0.00	0.00	0.00	0.00	0.00	0.00	0.00	0.00	0.00	0.00
TRINITY_DN984637_c0_g1	0.00	0.00	0.00	0.00	0.00	0.00	0.00	0.00	0.00	0.00
TRINITY_DN984639_c0_g1	0.00	0.00	0.00	3.66	0.00	0.00	0.00	10.70	0.00	0.00
TRINITY_DN98463_c0_g1	0.00	6.10	0.00	0.00	0.00	0.00	0.00	0.00	0.00	0.00
TRINITY_DN98463_c1_g1	0.00	0.00	0.00	0.00	0.00	0.00	0.00	0.00	0.00	0.00
TRINITY_DN98463_c2_g1	0.00	0.00	15.60	0.00	0.00	0.00	0.00	0.00	29.63	0.00
TRINITY_DN984642_c0_g1	0.00	0.00	40.48	0.00	0.00	0.00	0.00	0.00	0.00	0.00
TRINITY_DN984644_c0_g1	0.00	0.00	0.00	0.00	0.00	0.00	0.00	0.00	0.00	0.00
TRINITY_DN984645_c0_g1	0.00	0.00	0.00	5.37	0.00	0.00	0.00	0.00	0.00	0.00
TRINITY_DN984646_c0_g1	0.00	0.00	12.56	11.35	18.87	0.00	5.64	0.00	41.14	0.00
TRINITY_DN984649_c0_g1	0.00	0.00	11.44	16.25	19.23	0.00	0.00	3.40	32.39	0.00
TRINITY_DN98464_c2_g1	0.00	0.00	0.00	0.00	53.41	0.00	0.00	0.00	0.00	0.00
TRINITY_DN98464_c3_g1	0.00	0.00	0.00	0.00	19.84	0.00	0.00	0.00	0.00	0.00
TRINITY_DN984650_c0_g1	0.00	0.00	0.00	9.93	24.71	12.35	0.00	0.00	7.70	3.64
TRINITY_DN984651_c0_g1	0.00	11.78	0.00	0.00	0.00	0.00	0.00	0.00	0.00	0.00
TRINITY_DN984653_c0_g1	0.00	0.00	0.00	4.92	4.08	0.00	0.00	0.00	0.00	0.00
TRINITY_DN984654_c0_g1	0.00	0.00	0.00	0.00	9.08	4.54	0.00	0.00	0.00	0.00
TRINITY_DN984656_c0_g1	0.00	0.00	0.00	0.00	0.00	0.00	0.00	0.00	0.00	0.00
TRINITY_DN984657_c0_g1	0.00	0.00	0.00	0.00	0.00	0.00	0.00	0.00	18.66	0.00
TRINITY_DN984658_c0_g1	0.00	0.00	0.00	0.00	0.00	0.00	0.00	0.00	0.00	0.00
TRINITY_DN98465_c0_g1	0.00	0.00	12.26	7.38	0.00	0.00	0.00	5.57	40.11	0.00
TRINITY_DN984663_c0_g1	0.00	0.00	0.00	0.00	97.13	0.00	0.00	0.00	0.00	0.00
TRINITY_DN984665_c0_g1	0.00	0.00	0.00	0.00	9.54	0.00	0.00	0.00	0.00	0.00
TRINITY_DN984667_c0_g1	0.00	0.00	0.00	0.00	0.00	0.00	0.00	4.73	10.06	0.00
TRINITY_DN98466_c1_g1	0.00	0.00	0.00	0.00	0.00	0.00	0.00	8.13	0.00	0.00
TRINITY_DN984670_c0_g1	0.00	0.00	0.00	0.00	0.00	0.00	0.00	0.00	0.00	0.00
TRINITY_DN984673_c0_g1	0.00	0.00	0.00	3.92	6.54	0.00	0.00	0.00	12.22	0.00
TRINITY_DN984674_c0_g1	0.00	7.56	0.00	0.00	4.60	0.00	0.00	0.00	0.00	4.08
TRINITY_DN984677_c0_g1	0.00	0.00	0.00	0.00	0.00	0.00	0.00	0.00	0.00	0.00
TRINITY_DN984678_c0_g1	0.00	0.00	4.52	0.00	0.00	0.00	0.00	0.00	4.25	0.00
TRINITY_DN984679_c0_g1	0.00	0.00	0.00	0.00	0.00	0.00	0.00	0.00	16.12	0.00
TRINITY_DN984680_c0_g1	0.00	0.00	0.00	0.00	0.00	0.00	0.00	0.00	0.00	0.00
TRINITY_DN984681_c0_g1	0.00	0.00	0.00	0.00	0.00	0.00	0.00	0.00	8.99	0.00
TRINITY_DN984682_c0_g1	0.00	0.00	0.00	6.38	0.00	0.00	0.00	0.00	0.00	0.00
TRINITY_DN984683_c0_g1	0.00	0.00	0.00	0.00	3.45	0.00	0.00	0.00	6.47	0.00
TRINITY_DN984685_c0_g1	0.00	0.00	0.00	0.00	0.00	0.00	0.00	0.00	0.00	0.00
TRINITY_DN984688_c0_g1	0.00	20.90	0.00	0.00	0.00	0.00	0.00	0.00	23.83	0.00
TRINITY_DN984689_c0_g1	0.00	0.00	0.00	0.00	0.00	0.00	0.00	0.00	0.00	0.00
TRINITY_DN98468_c0_g1	0.00	0.00	0.00	0.00	0.00	0.00	0.00	12.18	0.00	0.00
TRINITY_DN984691_c0_g1	0.00	0.00	0.00	0.00	0.00	0.00	0.00	0.00	0.00	0.00
TRINITY_DN984693_c0_g1	0.00	0.00	3.29	0.00	9.96	6.60	3.00	2.95	12.46	5.88
TRINITY_DN984694_c0_g1	0.00	0.00	0.00	0.00	28.31	0.00	0.00	0.00	0.00	0.00
TRINITY_DN984697_c0_g1	0.00	0.00	0.00	3.68	4.08	0.00	0.00	0.00	0.00	0.00
TRINITY_DN984698_c0_g1	0.00	0.00	0.00	0.00	0.00	0.00	0.00	11.84	12.59	5.98
TRINITY_DN984699_c0_g1	0.00	0.00	0.00	10.46	52.95	0.00	0.00	0.00	0.00	0.00
TRINITY_DN98469_c0_g1	0.00	0.00	0.00	0.00	8.52	0.00	0.00	0.00	0.00	0.00
TRINITY_DN98469_c3_g1	0.00	0.00	0.00	0.00	0.00	0.00	0.00	0.00	8.73	0.00
TRINITY_DN98469_c4_g1	0.00	0.00	0.00	0.00	0.00	0.00	0.00	0.00	0.00	0.00
TRINITY_DN98469_c5_g1	0.00	0.00	0.00	0.00	0.00	0.00	0.00	0.00	0.00	0.00
TRINITY_DN98469_c6_g1	0.00	0.00	0.00	0.00	15.24	0.00	0.00	0.00	0.00	0.00
TRINITY_DN9846_c0_g1	0.00	7.42	0.00	0.00	0.00	9.10	0.00	0.00	8.76	0.00
TRINITY_DN9846_c1_g1	0.00	0.00	0.00	0.00	16.13	0.00	0.00	0.00	0.00	3.57
TRINITY_DN984701_c0_g1	0.00	0.00	0.00	0.00	0.00	0.00	0.00	0.00	0.00	0.00
TRINITY_DN984702_c0_g1	0.00	0.00	0.00	0.00	0.00	0.00	0.00	0.00	14.59	0.00
TRINITY_DN984708_c0_g1	0.00	0.00	0.00	0.00	7.60	0.00	0.00	0.00	24.90	0.00
TRINITY_DN98470_c0_g1	0.00	0.00	0.00	0.00	0.00	0.00	0.00	0.00	16.56	0.00
TRINITY_DN984710_c0_g1	0.00	0.00	3.77	0.00	0.00	0.00	0.00	0.00	0.00	0.00
TRINITY_DN984713_c0_g1	0.00	0.00	0.00	0.00	0.00	0.00	0.00	0.00	0.00	0.00
TRINITY_DN984715_c0_g1	0.00	0.00	0.00	0.00	0.00	0.00	0.00	0.00	0.00	0.00
TRINITY_DN984718_c0_g1	0.00	0.00	0.00	0.00	0.00	0.00	0.00	0.00	5.98	0.00
TRINITY_DN984719_c0_g1	0.00	0.00	0.00	0.00	0.00	0.00	0.00	5.65	0.00	0.00
TRINITY_DN98471_c0_g1	0.00	0.00	0.00	13.25	67.51	0.00	0.00	0.00	20.88	0.00
TRINITY_DN984720_c0_g1	0.00	0.00	0.00	0.00	0.00	0.00	0.00	0.00	0.00	0.00
TRINITY_DN984724_c0_g1	0.00	0.00	0.00	0.00	0.00	11.94	0.00	0.00	0.00	0.00
TRINITY_DN984725_c0_g1	0.00	5.93	7.21	25.94	14.47	7.31	0.00	0.00	33.70	0.00
TRINITY_DN984725_c1_g1	0.00	0.00	0.00	0.00	35.32	0.00	0.00	0.00	16.27	0.00
TRINITY_DN984728_c0_g1	0.00	0.00	0.00	0.00	15.49	0.00	0.00	0.00	0.00	0.00
TRINITY_DN984729_c0_g1	0.00	0.00	0.00	8.90	0.00	0.00	0.00	0.00	6.90	0.00
TRINITY_DN98472_c0_g1	0.00	0.00	0.00	0.00	0.00	0.00	0.00	0.00	3.94	0.00
TRINITY_DN98472_c0_g2	0.00	0.00	0.00	0.00	0.00	0.00	0.00	0.00	0.00	0.00
TRINITY_DN98472_c1_g1	0.00	0.00	9.35	0.00	7.01	4.70	0.00	0.00	0.00	0.00
TRINITY_DN984732_c0_g1	0.00	0.00	0.00	4.13	0.00	20.89	0.00	0.00	0.00	0.00
TRINITY_DN984733_c0_g1	0.00	0.00	0.00	2.78	0.00	0.00	0.00	0.00	0.00	0.00
TRINITY_DN984734_c0_g1	0.00	7.67	4.49	0.00	22.56	0.00	4.06	0.00	4.22	0.00
TRINITY_DN984735_c0_g1	0.00	0.00	0.00	0.00	0.00	0.00	0.00	0.00	4.87	0.00
TRINITY_DN984736_c0_g1	0.00	0.00	0.00	0.00	15.36	45.73	0.00	13.59	0.00	0.00
TRINITY_DN984737_c0_g1	0.00	0.00	0.00	0.00	0.00	0.00	0.00	0.00	0.00	0.00
TRINITY_DN984738_c0_g1	5.33	0.00	0.00	0.00	12.75	0.00	0.00	0.00	0.00	0.00
TRINITY_DN984739_c0_g1	0.00	0.00	4.24	0.00	0.00	0.00	0.00	0.00	6.32	0.00
TRINITY_DN98473_c0_g1	0.00	0.00	0.00	0.00	0.00	0.00	14.06	0.00	18.28	0.00
TRINITY_DN984740_c0_g1	0.00	0.00	0.00	0.00	0.00	0.00	0.00	0.00	11.05	0.00
TRINITY_DN984745_c0_g1	0.00	0.00	0.00	0.00	0.00	0.00	0.00	0.00	0.00	0.00
TRINITY_DN984746_c0_g1	0.00	0.00	0.00	0.00	0.00	0.00	0.00	0.00	0.00	0.00
TRINITY_DN984748_c0_g1	0.00	0.00	0.00	0.00	0.00	0.00	0.00	0.00	0.00	0.00
TRINITY_DN98474_c0_g1	0.00	0.00	0.00	0.00	0.00	0.00	11.99	0.00	0.00	0.00
TRINITY_DN984750_c0_g1	0.00	20.08	12.16	9.84	32.65	4.08	0.00	7.21	26.71	3.61
TRINITY_DN984751_c0_g1	0.00	0.00	0.00	0.00	0.00	0.00	0.00	0.00	0.00	0.00
TRINITY_DN984752_c0_g1	0.00	0.00	0.00	0.00	0.00	0.00	0.00	0.00	0.00	0.00
TRINITY_DN984753_c0_g1	0.00	0.00	0.00	0.00	0.00	0.00	0.00	0.00	0.00	0.00
TRINITY_DN984754_c0_g1	0.00	0.00	0.00	0.00	0.00	0.00	0.00	0.00	0.00	0.00
TRINITY_DN984755_c0_g1	0.00	0.00	0.00	0.00	0.00	0.00	0.00	0.00	0.00	0.00
TRINITY_DN984756_c0_g1	0.00	0.00	0.00	0.00	0.00	0.00	0.00	0.00	5.69	0.00
TRINITY_DN98475_c0_g1	0.00	0.00	0.00	0.00	0.00	0.00	0.00	0.00	0.00	0.00
TRINITY_DN984762_c0_g1	0.00	0.00	12.07	14.51	0.00	12.28	0.00	0.00	0.00	0.00
TRINITY_DN984763_c0_g1	0.00	0.00	0.00	0.00	0.00	0.00	0.00	0.00	0.00	0.00
TRINITY_DN984764_c0_g1	5.25	40.11	46.45	58.32	97.35	24.51	20.55	22.43	230.55	12.97
TRINITY_DN984769_c0_g1	0.00	0.00	0.00	0.00	0.00	0.00	0.00	0.00	0.00	0.00
TRINITY_DN98476_c0_g1	0.00	0.00	0.00	0.00	0.00	0.00	0.00	0.00	0.00	0.00
TRINITY_DN98476_c1_g1	0.00	0.00	0.00	23.54	0.00	0.00	0.00	0.00	37.32	0.00
TRINITY_DN98476_c2_g1	0.00	0.00	11.87	3.57	5.93	0.00	0.00	5.22	6.91	0.00
TRINITY_DN98476_c2_g2	0.00	0.00	0.00	0.00	0.00	0.00	0.00	0.00	0.00	0.00
TRINITY_DN98476_c2_g3	2.51	0.00	0.00	0.00	3.00	0.00	0.00	0.00	5.63	0.00
TRINITY_DN98476_c3_g3	0.00	0.00	0.00	0.00	0.00	0.00	0.00	0.00	0.00	3.45
TRINITY_DN98476_c5_g1	0.00	0.00	0.00	0.00	0.00	0.00	7.38	0.00	0.00	0.00
TRINITY_DN98476_c6_g1	0.00	0.00	13.47	0.00	0.00	27.46	0.00	0.00	0.00	0.00
TRINITY_DN98476_c7_g1	0.00	0.00	0.00	0.00	0.00	0.00	0.00	0.00	0.00	0.00
TRINITY_DN984773_c0_g1	0.00	0.00	0.00	0.00	0.00	0.00	0.00	0.00	3.74	0.00
TRINITY_DN984774_c0_g1	0.00	0.00	0.00	4.14	0.00	0.00	3.10	0.00	0.00	3.04
TRINITY_DN984775_c0_g1	0.00	0.00	0.00	11.77	20.16	0.00	0.00	0.00	0.00	17.42
TRINITY_DN984776_c0_g1	0.00	0.00	12.42	7.47	0.00	0.00	5.57	5.47	5.87	0.00
TRINITY_DN984777_c0_g1	0.00	7.54	7.05	8.37	4.73	10.18	2.08	0.00	0.00	2.09
TRINITY_DN984778_c0_g1	0.00	0.00	0.00	0.00	0.00	0.00	0.00	0.00	12.81	0.00
TRINITY_DN984780_c0_g1	0.00	0.00	0.00	0.00	0.00	0.00	0.00	0.00	4.74	0.00
TRINITY_DN984784_c0_g1	0.00	0.00	0.00	0.00	0.00	0.00	0.00	0.00	0.00	0.00
TRINITY_DN984787_c0_g1	0.00	0.00	0.00	0.00	0.00	0.00	0.00	0.00	0.00	21.77
TRINITY_DN984789_c0_g1	0.00	0.00	0.00	3.70	0.00	10.06	5.53	0.00	0.00	0.00
TRINITY_DN98478_c0_g1	0.00	0.00	52.31	31.43	0.00	0.00	15.55	0.00	33.11	0.00
TRINITY_DN984792_c0_g1	0.00	0.00	0.00	0.00	0.00	0.00	0.00	0.00	0.00	0.00
TRINITY_DN984793_c0_g1	0.00	0.00	0.00	0.00	0.00	0.00	0.00	0.00	0.00	0.00
TRINITY_DN984794_c0_g1	0.00	0.00	0.00	0.00	0.00	0.00	0.00	0.00	52.19	0.00
TRINITY_DN984795_c0_g1	0.00	0.00	0.00	0.00	8.69	0.00	0.00	0.00	0.00	0.00
TRINITY_DN984796_c0_g1	0.00	0.00	0.00	0.00	0.00	0.00	0.00	0.00	32.54	0.00
TRINITY_DN984797_c0_g1	0.00	0.00	11.21	0.00	0.00	0.00	0.00	0.00	0.00	0.00
TRINITY_DN984799_c0_g1	0.00	0.00	0.00	0.00	0.00	0.00	0.00	0.00	0.00	0.00
TRINITY_DN98479_c0_g1	0.00	0.00	0.00	0.00	0.00	0.00	0.00	0.00	0.00	10.81
TRINITY_DN98479_c0_g2	0.00	0.00	0.00	0.00	0.00	0.00	0.00	0.00	0.00	0.00
TRINITY_DN98479_c1_g1	0.00	0.00	0.00	6.76	0.00	0.00	0.00	0.00	5.24	0.00
TRINITY_DN9847_c0_g1	0.00	0.00	124.83	51.59	82.63	31.76	41.84	0.00	88.90	0.00
TRINITY_DN9847_c0_g2	0.00	13.00	54.81	22.40	84.66	45.99	0.00	14.14	29.63	0.00
TRINITY_DN984800_c0_g1	0.00	0.00	0.00	0.00	0.00	0.00	0.00	0.00	0.00	0.00
TRINITY_DN984806_c0_g1	0.00	0.00	0.00	0.00	0.00	0.00	0.00	0.00	0.00	0.00
TRINITY_DN984807_c0_g1	0.00	0.00	19.75	0.00	0.00	0.00	0.00	8.79	9.30	0.00
TRINITY_DN984809_c0_g1	0.00	0.00	0.00	0.00	0.00	0.00	0.00	0.00	0.00	0.00
TRINITY_DN98480_c0_g1	0.00	0.00	2.60	0.00	8.05	2.61	0.00	2.36	7.44	0.00
TRINITY_DN98480_c2_g1	0.00	0.00	0.00	0.00	29.57	0.00	0.00	0.00	0.00	0.00
TRINITY_DN984811_c0_g1	0.00	0.00	9.32	0.00	0.00	0.00	0.00	0.00	0.00	0.00
TRINITY_DN984814_c0_g1	0.00	0.00	0.00	24.34	27.60	0.00	0.00	0.00	0.00	0.00
TRINITY_DN984815_c0_g1	0.00	0.00	0.00	0.00	16.03	0.00	0.00	0.00	4.99	0.00
TRINITY_DN984816_c0_g1	0.00	0.00	0.00	0.00	0.00	0.00	0.00	0.00	0.00	0.00
TRINITY_DN984818_c0_g1	0.00	0.00	0.00	0.00	0.00	0.00	0.00	0.00	0.00	0.00
TRINITY_DN984819_c0_g1	0.00	0.00	0.00	1.94	8.06	0.00	0.00	0.00	3.04	0.00
TRINITY_DN98481_c0_g1	0.00	0.00	13.59	4.08	6.81	0.00	0.00	0.00	25.39	0.00
TRINITY_DN98481_c2_g1	0.00	0.00	0.00	0.00	0.00	0.00	0.00	0.00	0.00	0.00
TRINITY_DN98481_c5_g1	0.00	0.00	0.00	0.00	0.00	0.00	0.00	0.00	0.00	0.00
TRINITY_DN984820_c0_g1	0.00	0.00	0.00	0.00	0.00	0.00	0.00	0.00	0.00	0.00
TRINITY_DN984821_c0_g1	0.00	0.00	0.00	2.45	4.06	4.05	0.00	0.00	7.58	0.00
TRINITY_DN984823_c0_g1	0.00	0.00	12.42	0.00	0.00	0.00	0.00	0.00	17.41	0.00
TRINITY_DN984825_c0_g1	0.00	0.00	0.00	2.16	7.14	0.00	3.22	0.00	3.35	0.00
TRINITY_DN984826_c0_g1	0.00	0.00	0.00	0.00	0.00	0.00	0.00	0.00	0.00	0.00
TRINITY_DN984828_c0_g1	3.12	0.00	0.00	2.26	0.00	0.00	0.00	0.00	0.00	0.00
TRINITY_DN98482_c0_g2	0.00	0.00	32.24	0.00	0.00	0.00	0.00	0.00	0.00	0.00
TRINITY_DN98482_c1_g1	13.08	49.24	70.83	17.80	90.79	44.96	0.00	0.00	152.98	0.00
TRINITY_DN98482_c1_g2	0.00	0.00	0.00	0.00	0.00	0.00	0.00	0.00	18.00	0.00
TRINITY_DN984831_c0_g1	0.00	0.00	2.79	0.00	0.00	0.00	0.00	0.00	5.31	0.00
TRINITY_DN984835_c0_g1	0.00	0.00	13.00	0.00	0.00	0.00	11.64	0.00	0.00	0.00
TRINITY_DN984836_c0_g1	0.00	0.00	0.00	0.00	0.02	0.00	0.00	0.00	0.00	0.00
TRINITY_DN984838_c0_g1	0.00	0.00	0.00	0.00	49.85	0.00	0.00	0.00	0.00	0.00
TRINITY_DN98483_c0_g1	0.00	4.13	3.71	3.82	8.97	4.53	0.76	2.35	14.13	0.77
TRINITY_DN98483_c0_g2	0.00	0.00	40.12	0.00	0.00	0.00	7.16	0.00	0.00	0.00
TRINITY_DN98483_c1_g1	0.00	0.00	0.00	0.00	0.00	0.00	0.00	11.54	0.00	0.00
TRINITY_DN98483_c3_g1	0.00	19.85	0.00	14.32	0.00	0.00	0.00	0.00	0.00	0.00
TRINITY_DN98483_c5_g1	0.00	0.00	0.00	0.00	3.46	0.00	0.00	0.00	3.25	0.00
TRINITY_DN984841_c0_g1	0.00	0.00	0.00	0.00	0.00	0.00	0.00	8.84	9.35	0.00
TRINITY_DN984842_c0_g1	0.00	2.55	0.00	1.88	0.00	0.00	0.00	0.00	2.93	0.00
TRINITY_DN984846_c0_g1	0.00	0.00	29.16	0.00	0.00	0.00	0.00	0.00	0.00	0.00
TRINITY_DN984847_c0_g1	0.00	0.00	0.00	0.00	0.00	0.00	0.00	0.00	0.00	0.00
TRINITY_DN984848_c0_g1	0.00	0.00	1.92	2.36	3.93	0.00	0.00	0.00	1.85	0.00
TRINITY_DN98484_c0_g1	0.00	14.51	0.00	21.25	64.70	40.07	0.00	6.55	27.50	0.00
TRINITY_DN984850_c0_g1	0.00	0.00	0.00	0.00	0.00	0.00	0.00	0.00	0.00	5.80
TRINITY_DN984851_c0_g1	0.00	2.84	0.00	0.00	3.46	0.00	0.00	0.00	3.25	0.00
TRINITY_DN984853_c0_g1	1.59	0.00	7.38	0.00	0.00	13.14	1.69	0.00	6.22	0.00
TRINITY_DN984854_c0_g1	0.00	2.85	1.71	4.67	2.43	6.55	0.00	0.00	8.25	0.00
TRINITY_DN984855_c0_g1	0.00	0.00	0.00	0.00	16.01	0.00	0.00	0.00	0.00	0.00
TRINITY_DN984856_c0_g1	0.00	0.00	0.00	0.00	0.00	0.00	3.31	0.00	0.00	0.00
TRINITY_DN984857_c0_g1	0.00	5.44	0.00	4.01	6.64	0.00	0.00	0.00	9.35	0.00
TRINITY_DN984859_c0_g1	0.00	0.00	0.00	0.00	0.00	0.00	0.00	0.00	6.65	0.00
TRINITY_DN98485_c0_g1	0.00	7.17	41.69	7.90	8.74	4.37	5.40	0.00	30.96	0.00
TRINITY_DN98485_c1_g1	0.00	0.00	0.00	0.00	0.00	0.00	0.00	0.00	2.37	0.00
TRINITY_DN98485_c2_g1	0.00	0.00	0.00	0.00	0.00	0.00	0.00	0.00	0.00	0.00
TRINITY_DN984861_c0_g1	0.00	0.00	0.00	3.99	6.65	0.00	5.95	0.00	0.00	0.00
TRINITY_DN984862_c0_g1	0.00	0.00	0.00	0.00	0.00	0.00	0.00	0.00	0.00	0.00
TRINITY_DN984863_c0_g1	0.00	0.00	0.00	0.00	4.33	8.65	0.00	0.00	4.05	7.66
TRINITY_DN984864_c0_g1	8.01	7.90	9.59	14.50	28.87	33.77	0.00	0.00	31.47	0.00
TRINITY_DN984867_c0_g1	0.00	0.00	0.00	0.00	0.00	0.00	0.00	0.00	0.00	0.00
TRINITY_DN984868_c0_g1	0.00	0.00	0.00	7.91	0.00	0.00	0.00	0.00	12.44	0.00
TRINITY_DN98486_c0_g1	0.00	0.00	0.00	0.00	0.00	0.00	0.00	0.00	0.00	0.00
TRINITY_DN984870_c0_g1	0.00	0.00	24.07	0.00	0.00	0.00	0.00	0.00	0.00	0.00
TRINITY_DN984871_c0_g1	0.00	0.00	0.00	0.00	0.00	0.00	0.00	0.00	0.00	0.00
TRINITY_DN984873_c0_g1	0.00	0.00	0.00	0.00	0.00	0.00	0.00	0.00	0.00	0.00
TRINITY_DN984874_c0_g1	0.00	1.85	2.23	1.36	4.53	0.00	0.00	0.00	10.66	0.00
TRINITY_DN984875_c0_g1	0.00	0.00	0.00	0.00	0.00	0.00	0.00	0.00	0.00	0.00
TRINITY_DN984878_c0_g1	0.00	0.00	0.00	0.00	3.61	0.00	1.62	0.00	15.32	0.00
TRINITY_DN984880_c0_g1	0.00	0.00	3.39	4.13	0.00	0.00	0.00	0.00	3.21	0.00
TRINITY_DN984881_c0_g1	0.00	0.00	0.00	4.27	0.00	0.00	0.00	0.00	19.89	0.00
TRINITY_DN984882_c0_g1	0.00	0.00	7.04	2.87	9.54	0.00	0.00	2.14	2.24	0.00
TRINITY_DN984884_c0_g1	0.00	2.79	0.00	0.00	0.00	0.00	0.00	0.00	0.00	0.00
TRINITY_DN984886_c0_g1	0.00	0.00	0.00	4.59	0.00	15.51	0.00	0.00	0.00	0.00
TRINITY_DN984887_c0_g1	0.00	0.00	0.00	0.00	0.00	0.00	0.00	0.00	0.00	0.00
TRINITY_DN984889_c0_g1	0.00	0.00	0.00	0.00	0.00	0.00	0.00	0.00	0.00	0.00
TRINITY_DN98488_c0_g1	0.00	0.00	26.23	0.00	0.00	0.00	0.00	24.18	8.93	0.00
TRINITY_DN98488_c0_g3	0.00	0.00	0.00	0.00	0.00	14.76	0.00	0.00	15.98	0.00
TRINITY_DN98488_c1_g1	15.77	0.00	0.00	0.00	18.08	0.00	0.00	0.00	0.00	0.00
TRINITY_DN98488_c5_g1	0.00	0.00	0.00	0.00	0.00	18.19	0.00	0.00	17.01	0.00
TRINITY_DN984891_c0_g1	0.00	0.00	8.52	0.00	0.00	0.00	0.00	0.00	7.99	7.56
TRINITY_DN984892_c0_g1	0.00	0.00	0.00	0.00	0.00	0.00	0.00	0.00	0.00	0.00
TRINITY_DN984894_c0_g1	0.00	0.00	0.00	0.00	19.37	0.00	0.00	0.00	12.06	0.00
TRINITY_DN984896_c0_g1	0.00	0.00	10.19	0.00	0.00	0.00	0.00	0.00	0.00	0.00
TRINITY_DN984898_c0_g1	0.00	0.00	0.00	0.00	0.00	0.00	0.00	3.28	0.00	0.00
TRINITY_DN984899_c0_g1	0.00	0.00	0.00	3.06	0.00	10.19	0.00	0.00	9.49	0.00
TRINITY_DN98489_c2_g1	0.00	2.66	12.84	13.71	6.82	16.13	2.93	0.00	6.09	0.00
TRINITY_DN98489_c3_g1	0.00	0.00	0.00	13.08	0.00	0.00	0.00	0.00	0.00	0.00
TRINITY_DN9848_c0_g1	0.00	0.00	0.00	5.56	9.87	0.00	0.00	0.00	10.95	0.00
TRINITY_DN9848_c0_g2	0.00	1.97	0.00	1.79	0.00	0.00	4.35	0.00	0.00	0.00
TRINITY_DN9848_c1_g1	0.00	0.00	0.00	0.00	0.00	17.40	0.00	0.00	16.27	0.00
TRINITY_DN9848_c1_g2	0.00	0.00	22.78	0.00	10.34	0.00	0.00	0.00	0.00	0.00
TRINITY_DN9848_c2_g1	0.00	0.00	0.00	17.51	5.26	0.00	0.00	0.00	9.84	0.00
TRINITY_DN9848_c8_g1	0.00	0.00	0.00	0.00	0.00	0.00	0.00	0.00	0.00	0.00
TRINITY_DN984900_c0_g1	0.00	0.00	0.00	0.00	0.00	0.00	0.00	0.00	0.00	0.00
TRINITY_DN984902_c0_g1	0.00	0.00	0.00	0.00	0.00	0.00	0.00	0.00	0.00	0.00
TRINITY_DN984903_c0_g1	0.00	0.00	0.00	0.00	0.00	0.00	0.00	0.00	0.00	0.00
TRINITY_DN984905_c0_g1	0.00	0.00	0.00	0.00	0.00	0.00	0.00	6.10	0.00	0.00
TRINITY_DN984906_c0_g1	0.00	6.17	0.00	1.14	0.00	0.00	0.00	0.00	0.00	0.00
TRINITY_DN984907_c0_g1	0.00	0.00	0.00	0.00	7.67	0.00	0.00	0.00	10.76	0.00
TRINITY_DN984908_c0_g1	0.00	0.00	0.00	0.00	0.00	0.00	14.85	0.00	0.00	0.00
TRINITY_DN98490_c0_g1	0.00	0.00	0.00	0.00	0.00	8.09	0.00	0.00	0.00	0.00
TRINITY_DN984910_c0_g1	0.00	0.00	0.00	0.00	0.00	0.00	0.00	0.00	0.00	0.00
TRINITY_DN984913_c0_g1	0.00	0.00	0.00	0.00	0.00	0.00	0.00	0.00	0.00	0.00
TRINITY_DN984916_c0_g1	0.00	0.00	0.00	0.00	0.00	0.00	0.00	0.00	0.00	0.00
TRINITY_DN984917_c0_g1	0.00	0.00	0.00	0.58	2.87	0.00	0.00	0.00	0.00	0.00
TRINITY_DN98491_c0_g1	0.00	0.00	0.00	0.00	0.00	0.00	0.00	0.00	10.65	0.00
TRINITY_DN98491_c2_g1	0.00	0.00	0.00	0.00	0.00	0.00	7.81	0.00	0.00	7.75
TRINITY_DN984921_c0_g1	0.00	0.00	0.00	0.00	5.29	0.00	0.00	0.00	1.66	0.00
TRINITY_DN984922_c0_g1	0.00	0.00	0.00	0.00	0.00	0.00	0.00	0.00	0.00	0.00
TRINITY_DN984923_c0_g1	0.00	0.00	11.57	0.00	0.00	0.00	0.00	0.00	0.00	0.00
TRINITY_DN984925_c0_g1	0.00	0.00	0.00	0.00	0.00	0.00	0.00	0.00	0.00	0.00
TRINITY_DN984926_c0_g1	0.00	0.00	0.00	0.00	5.68	0.00	0.00	0.00	0.00	0.00
TRINITY_DN984929_c0_g1	0.00	0.00	0.00	0.00	4.85	0.00	0.00	0.00	4.53	0.00
TRINITY_DN98492_c0_g1	0.00	3.57	2.86	7.92	4.40	0.00	1.31	0.00	8.29	0.00
TRINITY_DN98492_c2_g1	0.00	0.00	0.00	0.00	12.52	0.00	0.00	0.00	11.59	0.00
TRINITY_DN984930_c0_g1	0.00	0.00	0.00	0.00	0.00	0.00	0.00	0.00	16.77	0.00
TRINITY_DN984933_c0_g1	0.00	0.00	0.00	0.00	0.00	0.00	0.00	0.00	0.00	0.00
TRINITY_DN984935_c0_g1	0.00	0.00	0.00	0.00	0.00	0.00	0.00	0.00	0.00	0.00
TRINITY_DN984936_c0_g1	0.00	0.00	7.87	14.10	0.00	15.88	0.00	6.91	14.70	0.00
TRINITY_DN984937_c0_g1	0.00	0.00	0.00	0.00	0.00	0.00	0.00	0.00	0.00	0.00
TRINITY_DN984938_c0_g1	0.00	0.00	13.58	0.00	0.00	0.00	0.00	0.00	0.00	0.00
TRINITY_DN984939_c0_g1	0.00	0.00	0.00	1.24	0.00	0.00	0.00	0.00	13.57	0.00
TRINITY_DN98493_c0_g1	0.00	0.00	0.00	2.93	0.00	0.00	6.75	0.00	4.54	0.00
TRINITY_DN984940_c0_g1	0.00	0.00	0.00	0.00	0.00	0.00	0.00	0.00	0.00	0.00
TRINITY_DN984942_c0_g1	0.00	0.00	24.65	2.16	0.00	0.00	1.61	3.25	6.78	0.00
TRINITY_DN984944_c0_g1	0.00	0.00	0.00	0.00	0.00	0.00	0.00	0.00	0.00	0.00
TRINITY_DN984946_c0_g1	0.00	0.00	0.00	0.00	0.00	0.00	0.00	0.00	0.00	0.00
TRINITY_DN984948_c0_g1	0.00	0.00	0.00	0.00	0.00	0.00	0.00	4.49	0.00	0.00
TRINITY_DN98494_c0_g1	0.00	0.00	30.88	0.00	38.74	0.00	0.00	13.57	21.60	0.00
TRINITY_DN98494_c1_g1	0.00	0.00	0.00	2.43	4.03	12.07	0.00	0.00	7.54	0.00
TRINITY_DN98494_c2_g1	0.00	0.00	0.00	8.07	0.00	0.00	0.00	0.00	0.00	0.00
TRINITY_DN984950_c0_g1	0.00	0.00	0.00	0.00	0.00	0.00	0.00	0.00	0.00	0.00
TRINITY_DN984951_c0_g1	0.00	0.00	0.00	0.00	0.00	0.00	0.00	1.88	0.00	0.00
TRINITY_DN984952_c0_g1	0.00	0.00	0.00	0.00	0.00	0.00	0.00	0.00	2.53	0.00
TRINITY_DN984953_c0_g1	0.00	4.42	16.11	0.00	0.00	0.00	0.00	4.73	5.03	0.00
TRINITY_DN984956_c0_g1	0.00	0.00	7.43	0.00	11.24	7.47	3.37	6.63	14.04	0.00
TRINITY_DN984957_c0_g1	4.60	0.00	16.47	0.00	0.00	5.53	0.00	4.84	0.00	0.00
TRINITY_DN984958_c0_g1	0.00	0.00	0.00	0.00	0.00	0.00	0.00	0.00	17.16	0.00
TRINITY_DN98495_c0_g1	0.00	0.00	0.00	0.00	0.00	0.00	0.00	0.00	0.00	0.00
TRINITY_DN98495_c3_g1	0.00	0.00	0.00	0.00	0.00	0.00	0.00	0.00	0.00	0.00
TRINITY_DN98495_c5_g1	0.00	0.00	0.00	0.00	0.00	0.00	0.00	0.00	0.00	0.00
TRINITY_DN984960_c0_g1	0.00	0.00	7.50	2.30	1.91	0.00	0.00	0.00	3.60	0.00
TRINITY_DN984965_c0_g1	0.00	0.00	0.00	3.11	0.00	0.00	0.00	0.00	0.00	0.00
TRINITY_DN984966_c0_g1	0.00	0.00	0.00	0.00	0.00	0.00	0.00	0.00	13.02	0.00
TRINITY_DN984968_c0_g1	0.00	0.00	0.00	0.00	6.26	0.00	0.00	0.00	5.85	0.00
TRINITY_DN984969_c0_g1	0.00	0.00	4.66	2.82	0.00	0.00	0.00	0.00	4.37	0.00
TRINITY_DN98496_c0_g1	0.00	0.00	0.00	0.00	0.00	0.00	0.00	0.00	0.00	0.00
TRINITY_DN98496_c1_g1	0.00	6.82	0.00	0.00	0.00	0.00	0.00	0.00	0.00	0.00
TRINITY_DN98496_c2_g1	0.00	0.00	0.00	0.00	13.27	0.00	0.00	0.00	0.00	0.00
TRINITY_DN98496_c3_g1	0.00	0.00	0.00	0.00	0.00	0.00	0.00	0.00	0.00	0.00
TRINITY_DN984971_c0_g1	0.00	0.00	0.00	3.20	10.65	0.00	0.00	4.68	0.00	0.00
TRINITY_DN984972_c0_g1	0.00	0.00	0.00	0.00	0.00	0.00	0.00	15.56	0.00	0.00
TRINITY_DN984974_c0_g1	0.00	0.00	4.02	0.00	2.75	0.00	0.00	1.25	8.67	0.00
TRINITY_DN984976_c0_g1	0.00	0.00	16.29	0.00	12.32	0.00	0.00	0.00	0.00	0.00
TRINITY_DN984978_c0_g1	0.00	0.00	0.00	6.62	0.00	0.00	0.00	0.00	0.00	0.00
TRINITY_DN984979_c0_g1	0.00	0.00	0.00	10.85	0.00	0.00	0.00	0.00	0.00	0.00
TRINITY_DN98497_c0_g1	0.00	2.23	2.69	4.94	5.46	0.00	0.00	0.00	7.70	0.00
TRINITY_DN98497_c1_g1	0.00	0.00	5.77	1.18	7.91	0.00	0.00	0.00	4.55	0.00
TRINITY_DN98497_c2_g1	0.00	0.00	0.00	0.00	0.00	0.00	0.00	0.00	0.00	0.00
TRINITY_DN98497_c3_g1	0.00	0.00	0.00	0.00	0.00	0.00	0.00	0.00	0.00	0.00
TRINITY_DN98497_c4_g1	0.00	0.00	0.00	0.00	0.00	0.00	0.00	0.00	0.00	0.00
TRINITY_DN98497_c5_g1	0.00	0.00	0.00	0.00	0.00	0.00	0.00	0.00	0.00	0.00
TRINITY_DN984980_c0_g1	0.00	0.00	0.00	1.52	0.00	4.96	2.26	0.00	0.00	0.00
TRINITY_DN984982_c0_g1	0.00	0.00	0.00	0.00	0.00	0.00	0.00	7.76	0.00	0.00
TRINITY_DN984983_c0_g1	0.00	0.00	0.00	0.00	0.00	0.00	0.00	0.00	0.00	0.00
TRINITY_DN984984_c0_g1	0.00	0.00	0.00	0.00	0.00	0.00	0.00	0.00	0.00	0.00
TRINITY_DN984985_c0_g1	0.00	0.00	0.00	0.00	37.09	0.00	0.00	0.00	8.63	0.00
TRINITY_DN984987_c0_g1	0.00	114.40	98.89	68.31	81.31	140.88	70.44	36.34	414.54	35.17
TRINITY_DN984988_c0_g1	0.00	0.00	0.00	0.00	60.52	0.00	0.00	0.00	0.00	0.00
TRINITY_DN984989_c0_g1	0.00	12.39	15.00	29.67	60.47	22.60	10.21	6.68	88.45	3.34
TRINITY_DN98498_c0_g1	0.00	0.00	0.00	6.83	0.00	0.00	0.00	0.00	0.00	0.00
TRINITY_DN98498_c0_g2	0.00	0.00	0.00	0.00	0.00	0.00	0.00	0.00	0.00	0.00
TRINITY_DN98498_c2_g1	0.00	0.00	0.00	0.00	0.00	0.00	0.00	0.00	0.00	0.00
TRINITY_DN98498_c4_g1	0.00	0.00	0.00	0.00	0.00	15.24	0.00	0.00	0.00	0.00
TRINITY_DN984992_c0_g1	0.00	0.00	3.19	0.00	4.38	0.00	0.00	0.00	1.35	0.00
TRINITY_DN984994_c0_g1	0.00	0.00	9.70	11.58	19.65	9.83	0.00	0.00	18.28	0.00
TRINITY_DN984995_c0_g1	0.00	0.00	0.00	0.00	0.00	0.00	0.00	0.00	0.00	0.00
TRINITY_DN984996_c0_g1	0.00	0.00	0.00	0.00	0.00	0.00	4.27	0.00	22.16	0.00
TRINITY_DN984999_c0_g1	0.00	0.00	5.42	1.66	0.00	0.00	0.00	0.00	2.58	0.00
TRINITY_DN98499_c0_g1	0.00	0.00	37.07	22.48	53.42	0.01	0.00	26.75	53.12	9.94
TRINITY_DN98499_c1_g1	0.00	0.00	0.00	0.00	0.00	0.00	0.00	0.00	0.00	0.00
TRINITY_DN98499_c2_g2	0.00	13.00	0.00	0.00	0.00	0.00	0.00	0.00	14.82	0.00
TRINITY_DN9849_c1_g2	0.00	0.00	0.00	0.00	0.00	26.91	0.00	0.00	25.08	0.00
TRINITY_DN9849_c2_g1	0.00	9.67	0.00	0.00	0.00	0.00	0.00	0.00	0.00	0.00
TRINITY_DN984_c0_g1	4.99	36.44	122.81	193.06	179.73	61.75	46.77	40.28	294.67	11.91
TRINITY_DN984_c0_g2	0.00	3.70	6.49	14.28	27.62	5.39	3.98	4.43	23.80	1.32
TRINITY_DN984_c1_g1	0.00	2.99	4.23	3.92	9.56	0.00	2.57	0.00	3.57	0.83
TRINITY_DN984_c1_g2	0.00	0.00	0.00	0.00	0.00	0.00	0.00	0.00	0.00	0.00
TRINITY_DN984_c2_g1	0.00	0.00	0.00	0.00	6.50	0.00	0.00	0.00	19.12	0.00
TRINITY_DN984_c6_g1	0.00	0.00	0.00	0.00	0.00	0.00	0.00	0.00	0.00	0.00
TRINITY_DN985000_c0_g1	0.00	0.00	0.00	0.00	0.00	0.00	11.64	0.00	0.00	0.00
TRINITY_DN985003_c0_g1	0.00	0.00	0.00	0.00	0.00	0.00	0.00	0.00	0.00	0.00
TRINITY_DN985008_c0_g1	0.00	0.00	0.00	0.00	0.00	0.00	0.00	0.00	0.00	0.00
TRINITY_DN985009_c0_g1	0.00	0.00	0.00	0.00	0.00	0.00	0.00	0.00	0.00	0.00
TRINITY_DN98500_c0_g1	0.00	0.00	11.92	0.00	0.00	0.00	0.00	0.00	11.27	0.00
TRINITY_DN98500_c0_g2	0.00	0.00	0.00	0.00	0.00	0.00	0.00	0.00	0.00	0.00
TRINITY_DN985011_c0_g1	0.00	0.00	0.00	0.00	0.00	0.00	0.00	0.00	3.39	0.00
TRINITY_DN985013_c0_g1	0.00	0.00	5.91	3.61	0.00	0.00	0.00	0.00	0.00	0.00
TRINITY_DN985016_c0_g1	0.00	0.00	0.00	0.00	0.00	44.85	0.00	0.00	0.00	0.00
TRINITY_DN985019_c0_g1	0.00	0.00	0.00	0.00	22.93	0.00	0.00	10.07	0.00	0.00
TRINITY_DN98501_c0_g1	0.00	24.38	6.29	0.00	0.00	0.00	0.00	0.00	0.00	15.82
TRINITY_DN98501_c0_g2	0.00	0.00	0.00	0.00	5.23	0.00	14.10	19.71	120.61	4.63
TRINITY_DN98501_c1_g1	0.00	0.00	0.00	7.81	11.81	0.00	5.83	0.00	12.17	0.00
TRINITY_DN98501_c2_g1	0.00	16.61	18.75	4.47	16.72	5.63	1.72	0.00	19.82	0.00
TRINITY_DN98501_c5_g1	0.00	0.00	0.00	0.00	0.00	0.00	0.00	0.00	0.00	0.00
TRINITY_DN98501_c6_g1	0.00	0.00	0.00	0.00	0.00	0.00	0.00	0.00	15.57	0.00
TRINITY_DN985020_c0_g1	0.00	0.00	0.00	0.00	3.45	0.00	0.00	0.00	1.62	0.00
TRINITY_DN985023_c0_g1	0.00	0.00	0.00	1.89	3.14	0.00	0.00	0.00	0.00	0.00
TRINITY_DN985024_c0_g1	0.00	0.00	0.00	0.00	0.00	0.00	0.00	0.00	0.00	0.00
TRINITY_DN985025_c0_g1	0.00	0.00	0.00	0.00	0.00	0.00	0.00	5.49	0.00	0.00
TRINITY_DN985026_c0_g1	0.00	0.00	31.05	3.73	6.21	0.00	0.00	0.00	0.00	0.00
TRINITY_DN985027_c0_g1	0.00	0.00	0.00	0.00	0.00	0.00	0.00	0.00	0.00	0.00
TRINITY_DN985032_c0_g1	0.00	0.00	13.58	0.00	0.00	0.00	0.00	0.00	12.92	0.00
TRINITY_DN985033_c0_g1	0.00	0.00	0.00	0.00	0.00	0.00	0.00	0.00	0.00	0.00
TRINITY_DN985034_c0_g1	0.00	0.00	0.00	0.00	0.00	8.67	0.00	7.55	8.03	0.00
TRINITY_DN985036_c0_g1	0.00	0.00	0.00	0.00	0.00	0.00	0.00	0.00	0.00	0.00
TRINITY_DN985037_c0_g1	0.00	0.00	0.00	0.00	0.00	0.00	0.00	0.00	0.00	0.00
TRINITY_DN985038_c0_g1	0.00	0.00	11.05	5.57	3.10	10.04	2.78	2.82	0.00	0.00
TRINITY_DN98503_c0_g1	0.00	0.00	0.00	0.00	6.35	0.00	0.00	0.00	0.00	0.00
TRINITY_DN98503_c0_g3	0.00	0.00	0.00	0.00	0.00	0.00	0.00	0.00	0.00	0.00
TRINITY_DN98503_c1_g1	0.00	38.68	92.07	114.76	91.29	45.64	54.47	26.28	203.28	0.00
TRINITY_DN98503_c1_g2	0.00	15.61	18.64	0.00	79.05	0.00	23.50	11.80	64.74	17.89
TRINITY_DN985041_c0_g1	0.00	0.00	0.00	0.00	0.00	0.00	0.00	0.00	3.93	0.00
TRINITY_DN985043_c0_g1	0.00	0.00	14.61	4.45	3.68	0.00	0.00	0.00	0.00	0.00
TRINITY_DN985047_c0_g1	0.00	0.00	11.09	3.39	0.00	0.00	0.00	0.00	0.00	0.00
TRINITY_DN985048_c0_g1	0.00	0.00	0.00	5.86	0.00	0.00	0.00	0.00	0.00	0.00
TRINITY_DN985049_c0_g1	0.00	0.00	0.00	3.35	22.30	0.00	0.00	4.90	20.81	0.00
TRINITY_DN98504_c0_g1	8.71	28.18	40.66	27.07	12.31	10.49	13.99	20.98	75.23	0.00
TRINITY_DN98504_c0_g2	0.00	2.17	3.96	22.86	26.45	0.00	26.14	0.00	70.70	2.44
TRINITY_DN98504_c1_g1	0.00	0.00	0.00	2.91	2.42	4.77	0.00	0.00	11.38	0.00
TRINITY_DN98504_c1_g2	0.00	0.00	0.00	0.00	11.36	0.00	0.00	0.00	0.00	0.00
TRINITY_DN98504_c2_g1	0.00	0.00	0.00	0.00	0.00	0.00	0.00	0.00	0.00	0.00
TRINITY_DN98504_c3_g1	0.00	0.00	6.89	0.00	0.00	0.00	0.00	0.00	0.00	0.00
TRINITY_DN985050_c0_g1	0.00	0.00	0.00	0.00	0.00	0.00	0.00	0.00	0.00	0.00
TRINITY_DN985051_c0_g1	0.00	0.00	0.00	0.00	0.00	0.00	0.00	0.00	0.00	0.00
TRINITY_DN985052_c0_g1	0.00	0.00	0.00	9.58	0.00	0.00	0.00	0.00	0.00	0.00
TRINITY_DN985053_c0_g1	0.00	0.00	0.00	0.00	0.00	0.00	0.00	0.00	0.00	0.00
TRINITY_DN985054_c0_g1	0.00	3.20	0.00	0.00	0.00	0.00	0.00	0.00	6.02	0.00
TRINITY_DN985055_c0_g1	0.00	0.00	0.00	4.00	0.00	0.00	0.00	0.00	0.00	0.00
TRINITY_DN985056_c0_g1	0.00	0.00	0.00	0.00	0.00	0.00	0.00	0.00	6.64	0.00
TRINITY_DN985057_c0_g1	0.00	0.00	12.14	0.00	0.00	0.00	0.00	0.00	0.00	0.00
TRINITY_DN985059_c0_g1	0.00	0.00	0.00	0.00	0.00	0.00	0.00	0.00	0.00	0.00
TRINITY_DN98505_c0_g1	0.00	0.00	0.00	0.00	0.00	0.00	0.00	0.00	5.85	0.00
TRINITY_DN98505_c0_g2	0.00	0.00	30.16	0.00	0.00	0.00	0.00	0.00	0.00	0.00
TRINITY_DN98505_c0_g3	0.00	0.00	0.00	7.80	0.00	0.00	0.00	34.89	0.00	11.52
TRINITY_DN98505_c1_g1	0.00	13.00	0.00	0.00	16.01	0.00	0.00	0.00	35.91	0.00
TRINITY_DN985062_c0_g1	0.00	0.00	0.00	0.00	0.00	0.00	0.00	0.00	0.00	0.00
TRINITY_DN985063_c0_g1	0.00	0.00	0.00	0.00	0.00	0.00	0.00	0.00	45.62	0.00
TRINITY_DN985064_c0_g1	0.00	0.00	0.00	0.00	0.00	0.00	0.00	0.00	23.48	0.00
TRINITY_DN985066_c0_g1	0.00	0.00	0.00	0.00	2.27	0.00	0.00	0.00	0.00	0.00
TRINITY_DN985067_c0_g1	0.00	0.00	0.00	9.82	0.00	0.00	0.00	0.00	0.00	0.00
TRINITY_DN985068_c0_g1	0.00	0.00	0.00	0.00	0.00	0.00	0.00	0.00	3.12	0.00
TRINITY_DN985069_c0_g1	0.00	0.00	0.00	0.00	0.00	0.00	2.56	2.54	0.00	0.00
TRINITY_DN985071_c0_g1	0.00	0.00	0.00	9.67	0.00	0.00	0.00	0.00	4.22	0.00
TRINITY_DN985072_c0_g1	0.00	0.00	0.00	5.72	0.00	0.00	0.00	0.00	0.00	0.00
TRINITY_DN985073_c0_g1	0.00	0.00	0.00	3.99	26.61	0.00	0.00	0.00	0.00	0.00
TRINITY_DN985074_c0_g1	0.00	0.00	0.00	33.13	0.00	0.00	0.00	0.00	0.00	0.00
TRINITY_DN985076_c0_g1	0.00	0.00	58.75	7.84	0.00	0.00	0.00	0.00	42.77	0.00
TRINITY_DN985077_c0_g1	0.00	0.00	0.00	6.30	0.00	0.00	0.00	0.00	9.94	9.32
TRINITY_DN985079_c0_g1	0.00	5.03	6.08	1.86	0.00	0.00	0.00	0.00	2.89	0.00
TRINITY_DN98507_c0_g1	0.00	0.00	5.49	5.50	14.71	4.25	3.13	6.39	15.46	0.00
TRINITY_DN985080_c0_g1	0.00	0.00	2.28	2.01	0.00	0.00	0.00	2.08	0.00	0.00
TRINITY_DN985081_c0_g1	0.00	0.00	0.00	2.01	0.00	0.00	0.00	0.00	3.15	0.00
TRINITY_DN985082_c0_g1	0.00	0.00	0.00	0.00	0.00	0.00	2.63	0.00	0.00	0.00
TRINITY_DN985083_c0_g1	0.00	0.00	0.00	0.00	0.00	0.00	0.00	0.00	0.00	0.00
TRINITY_DN985084_c0_g1	0.00	0.00	0.00	7.11	0.00	0.00	0.00	0.00	0.00	0.00
TRINITY_DN985085_c0_g1	0.00	0.00	0.00	0.00	0.00	0.00	0.00	0.00	0.00	0.00
TRINITY_DN98508_c0_g1	0.49	0.00	2.22	0.34	4.01	0.00	0.00	0.00	0.00	0.00
TRINITY_DN985091_c0_g1	0.00	0.00	0.00	0.00	0.00	0.00	0.00	0.00	0.00	0.00
TRINITY_DN985093_c0_g1	0.00	5.71	20.87	12.51	0.00	0.00	6.23	0.00	0.00	0.00
TRINITY_DN985094_c0_g1	0.00	3.73	0.00	10.95	0.00	0.00	12.26	0.00	38.22	0.00
TRINITY_DN985095_c0_g1	0.00	0.00	0.00	0.00	0.00	0.00	0.00	0.00	4.98	0.00
TRINITY_DN985097_c0_g1	0.00	0.00	0.00	0.00	0.00	0.00	0.00	0.00	0.00	0.00
TRINITY_DN985098_c0_g1	0.00	0.00	0.00	0.00	10.25	0.00	0.00	9.01	0.00	0.00
TRINITY_DN9850_c0_g1	63.30	719.25	1322.65	1503.77	838.14	672.26	179.48	225.26	2624.01	223.73
TRINITY_DN985100_c0_g1	0.00	0.00	0.00	0.00	0.00	0.00	0.00	0.00	0.00	0.00
TRINITY_DN985103_c0_g1	0.00	0.00	0.00	0.00	0.00	0.00	0.00	0.00	5.64	0.00
TRINITY_DN985107_c0_g1	0.00	0.00	0.00	5.98	0.00	0.00	0.00	2.22	2.33	0.00
TRINITY_DN985109_c0_g1	0.00	0.00	0.00	0.00	0.00	0.00	0.00	0.00	0.00	0.00
TRINITY_DN98510_c2_g1	0.00	0.00	0.00	0.00	0.00	0.00	0.00	0.00	46.58	0.00
TRINITY_DN985111_c0_g1	0.00	0.00	0.00	0.00	0.00	0.00	0.00	0.00	0.00	0.00
TRINITY_DN985113_c0_g1	2.09	0.00	0.00	4.51	0.00	0.00	0.00	2.23	0.00	0.00
TRINITY_DN985115_c0_g1	0.00	7.09	0.00	0.00	2.89	0.00	0.00	0.00	0.00	0.00
TRINITY_DN985116_c0_g1	0.00	0.00	0.00	0.00	0.00	0.00	0.00	0.00	0.00	0.00
TRINITY_DN985118_c0_g1	0.00	0.00	27.57	0.00	5.53	0.00	0.00	0.00	0.00	4.91
TRINITY_DN985119_c0_g1	0.00	0.00	0.00	0.00	0.00	0.00	0.00	0.00	14.59	0.00
TRINITY_DN985120_c0_g1	0.00	0.00	0.00	0.00	0.00	0.00	0.00	0.00	6.63	0.00
TRINITY_DN985121_c0_g1	0.00	0.00	27.10	0.00	0.00	0.00	0.00	0.00	8.49	0.00
TRINITY_DN985122_c0_g1	0.00	0.00	0.00	12.30	0.00	0.00	0.00	0.00	0.00	0.00
TRINITY_DN985124_c0_g1	0.00	0.00	16.78	0.00	0.00	0.00	0.00	2.53	0.00	0.00
TRINITY_DN985126_c0_g1	0.00	7.26	0.00	0.00	0.00	0.00	0.00	0.00	8.26	0.00
TRINITY_DN985128_c0_g1	0.00	0.00	0.00	0.00	0.00	0.00	0.00	0.00	0.00	0.00
TRINITY_DN98512_c0_g1	0.00	19.43	0.00	15.99	23.83	0.00	0.00	0.00	86.60	0.00
TRINITY_DN98512_c1_g1	0.00	0.00	0.00	6.79	23.06	0.00	0.00	0.00	0.00	0.00
TRINITY_DN98512_c1_g3	0.00	0.00	0.00	0.00	0.00	0.00	0.00	0.00	42.39	0.00
TRINITY_DN98512_c1_g4	0.00	0.00	0.00	8.35	0.00	0.00	0.00	0.00	0.00	0.00
TRINITY_DN985133_c0_g1	0.00	0.00	0.00	0.00	4.57	0.00	0.00	0.00	4.27	0.00
TRINITY_DN985134_c0_g1	0.00	0.00	0.00	0.00	0.00	0.00	0.00	0.00	0.00	0.00
TRINITY_DN985135_c0_g1	1.63	0.00	5.70	3.50	1.94	0.00	1.74	3.49	3.35	0.00
TRINITY_DN985137_c0_g1	0.00	0.00	0.00	0.00	0.00	0.00	0.00	0.00	4.02	0.00
TRINITY_DN985139_c0_g1	0.00	0.00	0.00	14.46	6.00	0.00	0.00	0.00	5.62	0.00
TRINITY_DN98513_c0_g1	10.88	98.72	92.10	109.09	235.86	50.19	42.80	64.50	352.69	18.22
TRINITY_DN98513_c0_g2	0.00	35.53	82.76	70.29	137.95	63.33	24.31	24.02	264.27	9.99
TRINITY_DN98513_c1_g1	0.00	0.00	0.00	0.00	2.33	0.00	0.00	0.00	0.00	0.00
TRINITY_DN98513_c3_g1	0.00	0.00	0.00	0.00	0.00	0.00	0.00	0.00	0.00	0.00
TRINITY_DN98513_c4_g1	0.00	0.00	0.00	0.00	0.00	0.00	0.00	0.00	0.00	0.00
TRINITY_DN985142_c0_g1	0.00	0.00	2.68	0.00	0.00	0.00	0.00	2.43	0.00	0.00
TRINITY_DN985146_c0_g1	0.00	0.00	0.00	4.06	0.00	6.64	0.00	2.02	0.00	0.00
TRINITY_DN985148_c0_g1	0.00	0.00	0.00	0.00	0.00	0.00	0.00	0.00	0.00	0.00
TRINITY_DN985149_c0_g1	0.00	0.00	18.85	0.00	0.00	0.00	0.00	0.00	18.00	0.00
TRINITY_DN98514_c0_g1	0.00	0.00	0.00	0.00	0.00	0.00	0.00	0.00	0.00	0.00
TRINITY_DN98514_c0_g3	0.00	0.00	0.00	0.00	0.00	13.55	0.00	0.00	47.03	0.00
TRINITY_DN98514_c2_g1	0.00	6.22	15.14	0.00	0.00	0.00	0.00	0.00	13.53	0.00
TRINITY_DN985150_c0_g1	0.00	0.00	0.00	0.00	0.00	0.00	0.00	0.00	0.00	0.00
TRINITY_DN985151_c0_g1	0.00	0.00	20.71	12.37	0.00	21.01	0.00	0.00	9.76	0.00
TRINITY_DN985153_c0_g1	0.00	0.00	0.00	8.83	0.00	29.73	0.00	0.00	0.00	0.00
TRINITY_DN985155_c0_g1	0.00	0.00	0.00	0.00	0.00	0.00	0.00	0.00	0.00	0.00
TRINITY_DN985156_c0_g1	0.00	0.00	0.00	0.00	0.00	0.00	0.00	0.00	0.00	22.19
TRINITY_DN985157_c0_g1	0.00	0.00	0.00	0.00	0.00	0.00	0.00	0.00	0.00	0.00
TRINITY_DN985158_c0_g1	0.00	0.00	0.00	0.00	0.00	0.00	0.00	0.00	0.00	0.00
TRINITY_DN985159_c0_g1	0.00	0.00	0.00	0.00	0.00	17.27	0.00	0.00	0.00	0.00
TRINITY_DN985160_c0_g1	0.00	0.00	0.00	0.00	0.00	0.00	0.00	0.00	12.72	0.00
TRINITY_DN985164_c0_g1	0.00	0.00	0.00	4.49	37.59	0.00	0.00	0.00	0.00	0.00
TRINITY_DN985165_c0_g1	0.00	3.17	0.00	0.00	0.00	7.71	0.00	3.42	0.00	0.00
TRINITY_DN985167_c0_g1	0.00	0.00	0.00	0.00	0.00	0.00	0.00	0.00	0.00	0.00
TRINITY_DN985168_c0_g1	0.00	0.96	4.91	2.14	10.69	0.00	1.06	0.00	2.40	1.07
TRINITY_DN985169_c0_g1	0.00	11.79	28.47	13.91	13.03	8.57	0.00	7.71	40.61	0.00
TRINITY_DN98516_c0_g1	0.00	0.00	0.00	3.46	13.60	11.56	0.00	5.06	0.00	0.00
TRINITY_DN98516_c0_g2	0.00	0.00	0.00	0.00	23.55	0.00	0.00	0.00	0.00	0.00
TRINITY_DN985171_c0_g1	0.00	3.40	14.99	3.35	1.40	2.72	0.00	0.00	0.00	0.00
TRINITY_DN985172_c0_g1	0.00	0.00	3.14	0.00	10.57	0.00	0.00	2.82	0.00	0.00
TRINITY_DN985173_c0_g1	0.00	0.00	0.00	0.00	0.00	0.00	0.00	0.00	7.02	0.00
TRINITY_DN985175_c0_g1	0.00	0.00	8.50	7.97	12.22	1.45	2.12	3.59	0.00	0.00
TRINITY_DN985179_c0_g1	0.00	6.29	0.00	3.72	3.10	1.51	0.00	4.21	2.92	0.00
TRINITY_DN98517_c0_g1	0.00	2.62	7.42	0.00	2.51	4.95	0.00	6.74	11.07	2.23
TRINITY_DN985180_c0_g1	0.00	0.00	0.00	0.00	0.00	0.00	0.00	0.00	0.00	0.00
TRINITY_DN985184_c0_g1	0.00	0.00	0.00	2.19	10.90	0.00	0.00	0.00	3.41	0.00
TRINITY_DN985185_c0_g1	0.00	0.00	0.00	0.00	0.00	0.00	9.56	0.00	0.00	0.00
TRINITY_DN985187_c0_g1	0.00	0.00	0.00	0.00	0.00	0.00	0.00	0.00	0.00	0.00
TRINITY_DN985189_c0_g1	10.29	0.00	0.00	0.00	24.15	0.00	0.00	0.00	0.00	0.00
TRINITY_DN98518_c0_g1	0.00	0.00	0.00	6.19	10.50	0.00	0.00	0.00	19.53	0.00
TRINITY_DN98518_c10_g1	0.00	29.57	0.00	7.11	36.23	0.00	0.00	0.00	0.00	0.00
TRINITY_DN98518_c11_g1	0.00	0.00	0.00	0.00	0.00	0.00	0.00	0.00	0.00	0.00
TRINITY_DN98518_c1_g1	0.00	0.00	0.00	0.00	38.12	0.00	0.00	0.00	5.09	0.00
TRINITY_DN98518_c1_g3	0.00	0.00	0.00	24.70	0.00	0.00	0.00	0.00	0.00	0.00
TRINITY_DN98518_c2_g1	0.00	0.00	0.00	0.00	0.00	0.00	0.00	0.00	0.00	0.00
TRINITY_DN98518_c5_g1	0.00	0.00	0.00	15.00	6.43	0.00	0.00	0.00	11.66	0.00
TRINITY_DN98518_c6_g1	0.00	0.00	0.00	0.00	0.00	0.00	0.00	0.00	10.76	0.00
TRINITY_DN98518_c7_g1	0.00	0.00	0.00	0.00	0.00	0.00	0.00	0.00	0.00	0.00
TRINITY_DN98518_c9_g1	0.00	0.00	16.12	0.00	0.00	0.00	0.00	0.00	0.00	0.00
TRINITY_DN985190_c0_g1	0.00	0.00	0.00	0.00	0.00	0.00	0.00	0.00	0.00	0.00
TRINITY_DN985191_c0_g1	0.00	0.00	0.00	0.00	0.00	0.00	0.00	0.00	14.82	0.00
TRINITY_DN985196_c0_g1	0.00	0.00	0.00	3.94	0.00	0.00	0.00	0.00	18.41	1.78
TRINITY_DN985196_c1_g1	0.00	0.00	0.00	0.00	0.00	0.00	0.00	0.00	12.28	0.00
TRINITY_DN9851_c0_g1	0.00	10.21	6.21	4.56	15.04	1.78	0.00	0.56	59.53	0.00
TRINITY_DN9851_c0_g2	0.00	0.00	0.00	9.97	0.00	0.00	0.00	0.00	0.00	0.00
TRINITY_DN9851_c1_g1	0.00	2.16	0.00	3.49	2.65	0.00	0.92	0.00	1.10	0.00
TRINITY_DN9851_c2_g1	0.00	0.00	0.00	0.00	0.00	12.36	0.00	0.00	0.00	0.00
TRINITY_DN9851_c3_g1	0.00	9.12	13.37	0.00	15.98	40.93	0.00	0.00	0.00	11.94
TRINITY_DN9851_c4_g1	0.00	2.05	27.16	5.12	25.20	0.00	3.82	1.91	14.03	0.00
TRINITY_DN985202_c0_g1	0.00	0.93	0.00	0.00	0.00	1.11	0.00	0.00	5.39	0.00
TRINITY_DN985204_c0_g1	0.00	0.00	0.00	0.00	0.00	0.00	0.00	0.00	0.00	0.00
TRINITY_DN985205_c0_g1	0.00	0.00	0.00	0.00	0.00	3.15	0.00	0.00	0.00	0.00
TRINITY_DN985206_c0_g1	0.00	5.17	3.38	3.78	8.75	0.00	0.00	0.00	0.00	0.00
TRINITY_DN985208_c0_g1	0.00	7.50	18.16	0.00	0.00	0.00	0.00	0.00	0.00	0.00
TRINITY_DN985209_c0_g1	0.00	0.00	0.00	0.00	0.00	0.00	0.00	0.00	0.00	0.00
TRINITY_DN98520_c0_g1	0.00	0.00	3.02	2.79	6.19	3.02	1.39	0.00	2.92	0.00
TRINITY_DN985210_c0_g1	0.00	0.00	11.78	0.00	0.00	0.00	0.00	0.00	0.00	0.00
TRINITY_DN985211_c0_g1	0.00	0.00	0.00	0.00	0.00	0.00	0.00	0.00	0.00	0.00
TRINITY_DN985212_c0_g1	0.00	0.00	0.00	0.00	0.00	0.00	0.00	0.00	0.00	0.00
TRINITY_DN985213_c0_g1	0.00	0.00	0.00	0.00	0.00	0.00	0.00	0.00	0.00	8.94
TRINITY_DN985214_c0_g1	0.00	0.00	3.43	0.00	2.14	0.00	0.00	0.00	4.03	1.90
TRINITY_DN985219_c0_g1	0.00	0.00	45.26	0.00	30.98	0.00	0.00	0.00	0.00	0.00
TRINITY_DN98521_c0_g1	0.00	0.00	0.00	22.67	38.85	0.00	0.00	0.00	32.37	0.00
TRINITY_DN98521_c0_g2	0.00	0.00	0.00	0.00	0.00	0.00	0.00	0.00	0.00	0.00
TRINITY_DN98521_c1_g1	0.00	0.00	0.00	0.00	0.00	0.00	0.00	0.00	0.00	0.00
TRINITY_DN98521_c1_g3	0.00	0.00	0.00	0.00	0.00	0.00	0.00	0.00	0.00	0.00
TRINITY_DN98521_c1_g5	0.00	0.00	0.00	13.84	0.00	0.00	0.00	0.00	10.92	10.27
TRINITY_DN985221_c0_g1	0.00	0.00	0.00	0.00	0.00	0.00	0.00	0.00	0.00	0.00
TRINITY_DN985224_c0_g1	0.00	0.00	0.00	0.00	0.00	0.00	0.00	0.00	0.00	0.00
TRINITY_DN985227_c0_g1	0.00	0.00	0.00	0.00	0.00	0.00	0.00	0.00	0.00	0.00
TRINITY_DN985229_c0_g1	0.00	0.00	0.00	0.00	0.00	0.00	0.00	0.00	0.00	0.00
TRINITY_DN98522_c0_g1	0.00	0.00	0.00	0.00	11.46	0.00	10.09	0.00	10.64	0.00
TRINITY_DN98522_c1_g1	0.00	0.00	0.00	0.00	15.62	0.00	0.00	0.00	0.00	0.00
TRINITY_DN985230_c0_g1	0.00	0.00	0.00	0.00	0.00	0.00	0.00	0.00	37.62	0.00
TRINITY_DN985231_c0_g1	0.00	0.00	0.00	3.97	0.00	0.00	0.00	0.00	6.19	0.00
TRINITY_DN985232_c0_g1	0.00	1.22	0.00	0.91	6.80	0.00	0.00	0.00	5.35	0.00
TRINITY_DN985235_c0_g1	0.00	0.00	0.00	0.00	0.00	0.00	0.00	0.00	0.00	0.00
TRINITY_DN985236_c0_g1	0.00	0.00	1.51	2.79	3.10	0.00	1.39	0.00	0.00	0.00
TRINITY_DN985237_c0_g1	0.00	0.00	0.00	0.00	0.00	0.00	0.00	0.00	1.66	0.00
TRINITY_DN985238_c0_g1	0.00	6.87	0.00	0.00	0.00	0.00	0.00	0.00	0.00	0.00
TRINITY_DN985239_c0_g1	0.00	0.00	0.00	0.00	0.00	0.00	0.00	0.00	0.00	0.00
TRINITY_DN98523_c0_g1	0.00	0.00	0.00	0.00	0.00	0.00	0.00	0.00	35.42	0.00
TRINITY_DN98523_c0_g2	0.00	0.00	10.64	0.00	0.00	0.00	0.00	0.00	0.00	0.00
TRINITY_DN98523_c1_g1	0.00	0.00	0.00	0.00	14.21	0.00	0.00	0.00	16.67	0.00
TRINITY_DN98523_c1_g2	0.00	0.00	3.94	5.40	0.00	0.00	1.80	4.43	17.81	0.00
TRINITY_DN98523_c2_g1	0.00	0.00	0.00	0.00	0.00	0.00	0.00	0.00	0.00	0.00
TRINITY_DN98523_c2_g2	0.00	0.00	0.00	0.00	0.00	0.00	0.00	6.49	26.62	0.00
TRINITY_DN98523_c5_g1	0.00	26.91	21.55	19.36	21.94	0.00	9.68	0.00	30.53	0.00
TRINITY_DN985240_c0_g1	0.00	0.00	0.00	13.95	0.00	0.00	0.00	0.00	0.00	0.00
TRINITY_DN985241_c0_g1	0.00	7.50	0.00	16.28	18.34	0.00	0.00	0.00	0.00	8.05
TRINITY_DN985243_c0_g1	0.00	0.00	4.33	0.00	17.42	4.36	0.00	0.00	10.59	0.00
TRINITY_DN985245_c0_g1	0.00	0.00	0.00	0.00	0.00	0.00	0.00	0.00	0.00	0.00
TRINITY_DN985246_c0_g1	0.00	13.69	0.00	0.00	0.00	0.00	0.00	0.00	15.57	0.00
TRINITY_DN985247_c0_g1	0.00	0.00	0.00	0.00	0.00	0.00	0.00	4.95	0.00	0.00
TRINITY_DN985249_c0_g1	0.00	0.00	0.00	0.00	0.00	0.00	0.00	0.00	0.00	0.00
TRINITY_DN98524_c0_g1	0.00	0.00	0.00	0.00	0.00	0.00	0.00	0.00	0.00	0.00
TRINITY_DN98524_c0_g2	0.00	7.30	0.00	0.00	14.11	0.00	0.00	0.00	15.28	0.00
TRINITY_DN98524_c3_g1	0.00	0.00	0.00	0.00	0.00	0.00	0.00	0.00	14.01	0.00
TRINITY_DN98524_c4_g1	0.00	0.00	0.00	0.00	0.00	0.00	0.00	0.00	0.00	0.00
TRINITY_DN985251_c0_g1	0.00	0.00	0.00	0.00	47.62	0.00	13.83	0.00	0.00	13.76
TRINITY_DN985252_c0_g1	0.00	16.36	7.53	14.29	30.23	22.82	6.71	0.00	28.11	0.00
TRINITY_DN985253_c0_g1	0.00	15.34	0.00	0.00	19.09	0.00	0.00	0.00	0.00	0.00
TRINITY_DN985256_c0_g1	0.00	0.00	0.00	0.00	9.27	0.00	0.00	4.08	0.00	0.00
TRINITY_DN985257_c0_g1	0.00	0.00	0.00	0.00	0.00	0.00	0.00	0.00	0.00	0.00
TRINITY_DN985259_c0_g1	0.00	0.00	0.00	0.00	18.39	0.00	0.00	0.00	0.00	0.00
TRINITY_DN98525_c0_g1	0.00	0.00	0.00	0.00	0.00	0.00	0.00	0.00	0.00	0.00
TRINITY_DN98525_c0_g2	0.00	0.00	0.00	0.00	0.00	0.00	0.00	0.00	0.00	0.00
TRINITY_DN98525_c1_g1	0.00	0.00	0.00	0.00	0.00	0.00	0.00	0.00	0.00	0.00
TRINITY_DN98525_c1_g2	0.00	0.00	0.00	11.66	0.00	0.00	0.00	0.00	0.00	0.00
TRINITY_DN98525_c2_g1	0.00	0.00	0.00	0.00	0.00	0.00	0.00	0.00	0.00	0.00
TRINITY_DN98525_c2_g3	0.00	0.00	0.00	0.00	0.00	0.00	0.00	0.00	0.00	0.00
TRINITY_DN98525_c4_g1	0.00	0.00	0.00	0.00	0.00	0.00	0.00	0.00	0.00	0.00
TRINITY_DN985260_c0_g1	0.00	0.00	10.78	0.00	7.25	0.00	0.00	0.00	6.79	0.00
TRINITY_DN985261_c0_g1	0.00	6.25	0.00	0.00	0.00	0.00	0.00	0.00	0.00	0.00
TRINITY_DN985262_c0_g1	0.00	0.00	0.00	0.00	0.00	0.00	0.00	0.00	0.00	0.00
TRINITY_DN985263_c0_g1	0.00	0.00	0.00	0.00	0.00	0.00	0.00	0.00	0.00	0.00
TRINITY_DN985265_c0_g1	0.00	0.00	0.00	0.00	0.00	0.00	0.00	0.00	0.00	0.00
TRINITY_DN985268_c0_g1	0.00	0.00	0.00	0.00	0.00	0.00	0.00	0.00	0.00	0.00
TRINITY_DN985269_c0_g1	0.00	0.00	14.41	2.19	3.63	0.00	0.00	0.00	3.41	0.00
TRINITY_DN98526_c0_g1	0.00	0.00	10.49	0.00	0.00	0.00	0.00	0.00	0.00	0.00
TRINITY_DN98526_c0_g2	0.00	0.00	3.76	11.44	0.00	0.00	0.00	0.00	3.55	3.35
TRINITY_DN98526_c0_g3	0.00	11.62	0.00	10.23	0.00	0.00	0.00	0.00	0.00	0.00
TRINITY_DN98526_c1_g1	0.00	0.00	0.00	0.00	0.00	0.00	0.00	0.00	0.00	0.00
TRINITY_DN98526_c2_g1	0.00	0.00	0.00	0.00	0.00	0.00	0.00	0.00	0.00	0.00
TRINITY_DN98526_c3_g1	0.00	0.00	0.00	0.00	0.00	0.00	0.00	0.00	0.00	0.00
TRINITY_DN98526_c4_g1	0.00	0.00	0.00	0.00	0.00	0.00	0.00	0.00	17.33	0.00
TRINITY_DN985270_c0_g1	0.00	0.00	0.00	0.00	0.00	0.00	0.00	0.00	0.00	0.00
TRINITY_DN985271_c0_g1	0.00	0.00	0.00	0.00	7.76	0.00	0.00	0.00	4.86	0.00
TRINITY_DN985272_c0_g1	0.00	0.00	0.00	0.00	0.00	0.00	0.00	0.00	0.00	0.00
TRINITY_DN985275_c0_g1	0.00	0.00	2.21	2.71	2.25	0.00	0.00	0.00	8.47	2.00
TRINITY_DN985277_c0_g1	0.00	0.00	0.00	0.00	0.00	0.00	0.00	0.00	0.00	0.00
TRINITY_DN985278_c0_g1	0.00	0.00	0.00	0.00	0.00	0.00	0.00	0.00	0.00	0.00
TRINITY_DN985279_c0_g1	0.00	0.00	0.00	0.00	0.00	0.00	0.00	0.00	0.00	0.00
TRINITY_DN98527_c0_g1	0.00	0.00	0.00	2.13	5.85	0.00	0.00	0.00	15.18	0.00
TRINITY_DN98527_c1_g1	0.00	0.00	0.00	3.61	0.00	18.15	0.00	0.00	0.00	0.00
TRINITY_DN985281_c0_g1	0.00	0.00	0.00	6.41	21.29	10.70	0.00	0.00	4.98	0.00
TRINITY_DN985282_c0_g1	0.00	22.51	0.00	0.00	0.00	0.00	0.00	0.00	0.00	0.00
TRINITY_DN985284_c0_g1	0.00	0.00	0.00	0.00	0.00	9.95	0.00	0.00	0.00	0.00
TRINITY_DN985285_c0_g1	0.00	0.00	0.00	0.00	0.00	0.00	0.00	0.00	0.00	0.00
TRINITY_DN985286_c0_g1	0.00	12.12	0.00	0.00	14.91	0.00	0.00	13.13	0.00	0.00
TRINITY_DN985287_c0_g1	0.00	0.00	0.00	0.00	0.00	0.00	0.00	0.00	0.00	0.00
TRINITY_DN98528_c0_g1	0.00	0.00	14.42	28.51	57.75	9.49	0.00	10.78	6.74	0.00
TRINITY_DN98528_c1_g1	0.00	0.00	0.00	0.00	10.28	18.36	0.00	0.00	17.16	0.00
TRINITY_DN98528_c2_g1	0.00	0.00	0.00	0.00	0.00	0.00	0.00	0.00	0.00	0.00
TRINITY_DN98528_c4_g1	0.00	31.01	0.00	95.42	45.27	76.29	0.00	17.10	97.18	16.61
TRINITY_DN985290_c0_g1	0.00	0.00	0.00	0.00	0.00	0.00	0.00	0.00	0.00	0.00
TRINITY_DN985291_c0_g1	0.00	0.00	0.00	0.00	0.00	0.00	0.00	0.00	0.00	0.00
TRINITY_DN985292_c0_g1	0.00	0.00	0.00	5.31	3.45	0.00	0.00	7.85	0.00	0.00
TRINITY_DN985296_c0_g1	0.00	0.00	36.21	0.00	12.33	0.00	0.00	0.00	0.00	0.00
TRINITY_DN985297_c0_g1	0.00	5.52	7.36	3.86	4.38	0.00	0.00	0.00	11.39	0.00
TRINITY_DN985298_c0_g1	0.00	0.00	0.00	0.00	0.00	0.00	0.00	0.00	0.00	0.00
TRINITY_DN98529_c0_g1	0.00	0.00	4.47	1.55	1.78	0.76	0.00	0.00	0.00	0.00
TRINITY_DN98529_c0_g2	0.00	0.00	22.69	3.35	4.88	0.00	12.45	12.84	39.39	0.00
TRINITY_DN98529_c10_g1	0.00	0.00	0.00	0.00	0.00	0.00	0.00	0.00	5.98	0.00
TRINITY_DN98529_c12_g1	0.00	0.00	0.00	0.00	0.00	0.00	0.00	0.00	0.00	0.00
TRINITY_DN98529_c1_g1	0.00	12.71	4.14	8.71	0.00	0.00	1.97	0.00	0.00	0.00
TRINITY_DN98529_c2_g1	0.00	0.00	4.73	8.58	0.00	0.00	0.00	0.00	0.00	0.00
TRINITY_DN98529_c3_g1	0.00	0.00	0.00	0.00	67.01	0.00	0.00	11.82	0.00	0.00
TRINITY_DN98529_c6_g1	0.00	25.38	0.00	26.06	30.00	13.71	10.47	18.91	12.79	0.00
TRINITY_DN98529_c7_g1	0.00	0.00	0.00	0.00	0.00	0.00	0.00	0.00	0.00	0.00
TRINITY_DN98529_c8_g1	0.00	0.00	0.00	0.00	0.00	0.00	0.00	0.00	2.81	0.00
TRINITY_DN9852_c0_g3	0.00	0.00	0.00	0.00	0.00	0.00	0.00	0.00	0.00	0.00
TRINITY_DN9852_c1_g1	0.00	0.00	0.00	0.00	15.36	0.00	0.00	0.00	0.00	0.00
TRINITY_DN9852_c6_g1	0.00	0.00	0.00	6.22	0.00	0.00	0.00	0.00	9.83	0.00
TRINITY_DN9852_c8_g1	0.00	0.00	42.20	0.00	25.51	0.00	0.00	0.00	0.00	0.00
TRINITY_DN985302_c0_g1	0.00	0.00	0.00	11.51	9.77	0.00	0.00	0.00	0.00	0.00
TRINITY_DN985303_c0_g1	0.00	0.00	0.00	0.00	0.00	0.00	7.20	0.00	7.53	0.00
TRINITY_DN985306_c0_g1	0.00	0.00	0.00	809.18	0.00	0.00	0.00	0.00	0.00	0.00
TRINITY_DN985308_c0_g1	0.00	2.15	0.00	0.00	0.00	0.00	0.00	0.00	7.43	0.00
TRINITY_DN98530_c0_g2	0.00	0.00	0.00	7.59	0.00	0.00	0.00	11.31	11.91	0.00
TRINITY_DN98530_c0_g3	0.00	5.71	0.00	14.95	0.00	0.00	0.00	0.00	0.00	0.00
TRINITY_DN985312_c0_g1	0.00	0.00	0.00	0.00	0.00	0.00	0.00	0.00	0.00	0.00
TRINITY_DN985313_c0_g1	0.00	4.04	0.00	1.49	2.48	2.44	0.00	0.00	6.99	0.00
TRINITY_DN985314_c0_g1	0.00	0.00	0.00	0.00	0.00	0.00	0.00	0.00	0.00	0.00
TRINITY_DN985317_c1_g1	0.00	0.00	0.00	0.00	0.00	0.00	0.00	16.00	5.66	0.00
TRINITY_DN985319_c0_g1	0.00	0.00	10.60	0.00	0.00	0.00	0.00	0.00	0.00	0.00
TRINITY_DN98531_c0_g1	0.00	0.00	0.00	0.00	7.67	0.00	0.00	1.01	0.00	0.00
TRINITY_DN98531_c1_g1	0.00	0.00	0.00	0.00	0.00	0.00	0.00	0.00	0.00	0.00
TRINITY_DN98531_c3_g1	0.00	0.00	20.97	0.00	0.00	0.00	0.00	0.00	0.00	0.00
TRINITY_DN98531_c3_g2	0.00	0.00	0.00	0.00	3.03	0.00	0.00	0.00	22.18	0.00
TRINITY_DN98531_c3_g3	0.00	0.00	2.33	0.98	5.74	6.98	0.00	0.00	15.31	1.07
TRINITY_DN98531_c3_g4	0.00	0.00	0.00	3.33	5.53	0.00	0.00	0.00	5.16	0.00
TRINITY_DN98531_c3_g5	0.00	0.00	0.00	0.00	0.00	17.40	0.00	0.00	0.00	0.00
TRINITY_DN98531_c4_g1	0.00	0.00	14.85	0.00	0.00	0.00	0.00	0.00	14.13	0.00
TRINITY_DN98531_c5_g1	1.13	7.59	3.91	3.21	5.45	2.60	0.00	0.00	16.40	0.00
TRINITY_DN98531_c7_g1	0.00	0.00	0.00	0.00	0.00	0.00	0.00	0.00	4.46	0.00
TRINITY_DN985321_c0_g1	0.00	0.00	0.00	0.00	0.00	0.00	0.00	0.00	31.36	0.00
TRINITY_DN985322_c0_g1	0.00	0.00	0.00	0.00	0.00	0.00	0.00	0.00	9.35	0.00
TRINITY_DN985324_c0_g1	0.00	0.00	0.00	0.00	0.00	8.57	0.00	0.00	0.00	0.00
TRINITY_DN985325_c0_g1	0.00	0.00	0.00	0.00	0.00	0.00	0.00	0.00	0.00	0.00
TRINITY_DN985326_c0_g1	0.00	0.00	0.00	0.00	0.00	0.00	0.00	0.00	0.00	0.00
TRINITY_DN985328_c0_g1	2.14	0.00	0.00	0.00	0.00	0.00	0.00	2.28	7.19	0.00
TRINITY_DN985331_c0_g1	0.00	0.00	0.00	0.00	0.00	0.00	0.00	0.00	0.00	0.00
TRINITY_DN985333_c0_g1	1.47	0.00	0.00	0.00	0.00	1.71	0.00	0.00	0.00	0.00
TRINITY_DN985336_c0_g1	0.00	0.00	0.00	0.00	0.00	0.00	0.00	0.00	0.00	0.00
TRINITY_DN985339_c0_g1	0.00	0.00	0.00	0.00	0.00	0.00	0.00	0.00	0.00	0.00
TRINITY_DN98533_c0_g1	0.00	0.00	0.00	0.00	0.00	0.00	0.00	0.00	0.00	0.00
TRINITY_DN98533_c0_g2	0.00	0.00	0.00	0.00	0.00	11.41	0.00	0.00	0.00	0.00
TRINITY_DN98533_c1_g1	0.00	0.00	0.00	0.00	0.00	0.00	0.00	0.00	0.00	0.00
TRINITY_DN985341_c0_g1	0.00	0.00	0.00	2.28	0.00	0.00	0.00	0.00	10.61	0.00
TRINITY_DN985342_c0_g1	0.00	24.68	6.00	7.23	0.00	0.00	0.00	0.00	16.85	0.00
TRINITY_DN985345_c0_g1	0.00	0.00	0.00	8.35	0.00	0.00	0.00	0.00	0.00	0.00
TRINITY_DN985347_c0_g1	0.00	0.00	0.00	0.00	0.00	0.00	0.00	0.00	0.00	0.00
TRINITY_DN985348_c0_g1	0.00	0.00	0.00	11.66	0.00	0.00	0.00	0.00	0.00	0.00
TRINITY_DN98534_c0_g1	0.00	0.00	17.76	0.00	0.00	0.00	15.84	0.00	16.85	0.00
TRINITY_DN98534_c0_g2	0.00	0.00	19.19	0.00	0.00	0.00	0.00	0.00	0.00	0.00
TRINITY_DN98534_c1_g1	0.00	0.00	0.00	5.43	0.00	0.00	0.00	0.00	0.00	0.00
TRINITY_DN985351_c0_g1	0.00	0.00	0.00	0.00	3.63	0.00	0.00	0.00	3.41	0.00
TRINITY_DN985352_c0_g1	0.00	0.00	10.08	0.00	10.11	0.00	9.10	0.00	4.73	0.00
TRINITY_DN985353_c0_g1	0.00	0.00	0.00	0.00	0.00	0.00	0.00	0.00	8.58	0.00
TRINITY_DN985354_c0_g1	0.00	0.00	0.00	0.00	0.00	0.00	0.00	0.00	0.00	0.00
TRINITY_DN985355_c0_g1	0.00	0.00	0.00	0.00	0.00	0.00	0.00	0.00	12.02	0.00
TRINITY_DN985356_c0_g1	0.00	8.63	0.00	0.00	0.00	0.00	0.00	0.00	0.00	0.00
TRINITY_DN985358_c0_g1	0.00	0.00	0.00	0.00	0.00	0.00	0.00	0.00	0.00	0.00
TRINITY_DN98535_c1_g1	0.00	0.00	0.00	0.00	0.00	0.00	0.00	0.00	0.00	0.00
TRINITY_DN98535_c3_g1	0.00	2.59	0.00	0.00	6.32	0.00	2.85	2.81	17.79	0.00
TRINITY_DN98535_c4_g1	0.00	0.00	0.00	15.94	0.00	0.00	0.00	0.00	0.00	0.00
TRINITY_DN985360_c0_g1	0.00	0.00	0.00	0.00	0.00	0.00	0.00	0.00	0.00	0.00
TRINITY_DN985362_c0_g1	0.00	0.00	3.81	0.00	3.85	0.00	0.00	0.00	3.60	0.00
TRINITY_DN985363_c0_g1	0.00	0.00	0.00	0.00	3.13	0.00	0.00	0.00	0.00	0.00
TRINITY_DN985365_c0_g1	0.00	1.24	4.46	0.00	1.52	0.00	0.00	0.00	0.00	0.00
TRINITY_DN985366_c0_g1	0.00	0.00	0.00	0.00	0.00	0.00	0.00	7.40	0.00	0.00
TRINITY_DN985367_c0_g1	0.00	0.00	16.05	0.00	0.00	0.00	0.00	0.00	0.00	0.00
TRINITY_DN98536_c0_g1	0.00	0.00	0.00	0.00	0.00	0.00	0.00	0.00	0.00	0.00
TRINITY_DN98536_c1_g2	0.00	0.00	0.00	0.00	0.00	17.15	0.00	0.00	0.00	0.00
TRINITY_DN98536_c1_g4	0.00	0.00	0.00	0.00	0.00	0.00	0.00	0.00	0.00	0.00
TRINITY_DN98536_c3_g1	0.00	0.00	0.00	11.04	0.00	0.00	0.00	0.00	0.00	0.00
TRINITY_DN98536_c4_g1	0.00	0.00	0.00	0.00	0.00	0.00	0.00	0.00	0.00	0.00
TRINITY_DN98536_c5_g1	0.00	0.00	0.00	0.00	0.00	0.00	0.00	0.00	0.00	0.00
TRINITY_DN985372_c0_g1	0.00	0.00	0.00	0.00	0.00	0.00	0.00	0.00	5.93	0.00
TRINITY_DN985375_c0_g1	0.00	0.00	0.00	0.00	4.81	0.00	0.00	0.00	0.00	0.00
TRINITY_DN985377_c0_g1	0.00	0.00	0.00	0.00	56.71	0.00	0.00	0.00	0.00	0.00
TRINITY_DN985378_c0_g1	0.00	0.00	0.00	22.48	0.00	0.00	0.00	0.00	0.00	0.00
TRINITY_DN98537_c0_g1	0.00	0.00	0.00	0.00	40.86	0.00	0.00	0.00	12.62	0.00
TRINITY_DN98537_c1_g1	0.00	0.00	0.00	0.00	0.00	0.00	0.00	0.00	0.00	0.00
TRINITY_DN98537_c3_g1	0.00	3.64	0.00	2.68	0.00	4.44	0.00	0.00	8.30	0.00
TRINITY_DN98537_c5_g1	0.00	9.78	0.00	0.00	0.00	0.00	0.00	0.00	22.26	0.00
TRINITY_DN985380_c0_g1	0.00	0.00	0.00	0.00	0.00	0.00	0.00	0.00	0.00	0.00
TRINITY_DN985382_c0_g1	0.00	0.00	0.00	0.96	0.00	0.00	0.00	0.00	0.00	0.00
TRINITY_DN985383_c0_g1	0.00	0.00	0.00	0.00	0.00	0.00	0.00	0.00	0.00	0.00
TRINITY_DN985384_c0_g1	0.00	0.00	0.00	2.12	3.51	0.00	0.00	0.00	6.60	0.00
TRINITY_DN985385_c0_g1	0.00	0.00	0.00	0.00	0.00	0.00	0.00	0.00	0.00	5.24
TRINITY_DN98538_c0_g1	0.00	0.00	16.55	0.00	17.05	16.86	0.00	0.00	0.00	0.00
TRINITY_DN98538_c0_g2	0.00	0.00	0.00	14.51	0.00	0.00	10.84	10.86	12.44	0.00
TRINITY_DN985391_c0_g1	0.00	0.00	0.00	0.00	0.00	0.00	0.00	0.00	0.00	0.00
TRINITY_DN985392_c0_g1	0.00	0.00	0.00	8.02	0.00	0.00	0.00	0.00	12.62	0.00
TRINITY_DN985393_c0_g1	0.00	0.00	0.00	0.00	0.00	0.00	0.00	0.00	0.00	0.00
TRINITY_DN985395_c0_g1	0.00	0.00	0.00	0.00	0.00	0.00	0.00	0.00	0.00	0.00
TRINITY_DN985397_c0_g1	0.00	0.00	19.40	0.00	0.00	0.00	0.00	0.00	0.00	0.00
TRINITY_DN985398_c0_g1	0.00	0.00	0.00	0.00	0.00	6.53	5.80	0.00	0.00	0.00
TRINITY_DN985399_c0_g1	0.00	0.00	0.00	5.86	0.00	9.95	8.77	0.00	0.00	0.00
TRINITY_DN98539_c0_g1	0.00	2.64	73.36	14.18	21.12	3.69	2.91	1.70	33.74	2.86
TRINITY_DN9853_c0_g1	0.00	0.00	0.00	13.25	22.50	0.00	0.00	0.00	0.00	0.00
TRINITY_DN9853_c1_g1	0.00	2.92	14.13	2.15	24.94	11.98	9.64	0.00	20.06	3.16
TRINITY_DN9853_c2_g1	0.00	4.16	0.00	0.00	0.00	0.00	0.00	0.00	4.74	0.00
TRINITY_DN985400_c0_g1	0.00	0.00	0.00	0.00	0.00	0.00	0.00	0.00	0.00	0.00
TRINITY_DN985401_c0_g1	0.00	0.00	0.00	0.00	0.00	0.00	0.00	0.00	0.00	0.00
TRINITY_DN985403_c0_g1	0.00	0.00	5.21	6.29	5.23	0.00	0.00	0.00	0.00	0.00
TRINITY_DN985404_c0_g1	0.00	6.51	0.00	0.00	0.00	0.00	2.36	0.00	1.38	0.00
TRINITY_DN985406_c0_g1	0.00	0.00	0.00	0.00	15.94	0.00	0.00	0.00	0.00	0.00
TRINITY_DN985408_c0_g1	0.00	0.00	0.00	3.25	0.00	0.00	0.00	0.00	25.25	0.00
TRINITY_DN985409_c0_g1	0.00	0.00	0.00	0.00	0.00	0.00	0.00	0.00	12.18	0.00
TRINITY_DN98540_c0_g1	0.00	0.00	0.00	5.72	0.00	0.00	0.00	0.00	0.00	0.00
TRINITY_DN98540_c0_g2	0.00	0.00	0.00	4.99	16.58	4.14	0.00	0.00	11.62	0.00
TRINITY_DN985412_c0_g1	0.00	0.00	0.00	3.87	0.00	0.00	0.00	0.00	6.03	0.00
TRINITY_DN985413_c0_g1	0.00	0.00	0.00	0.00	0.00	0.00	0.00	0.00	0.00	0.00
TRINITY_DN985416_c0_g1	0.00	0.00	4.40	0.00	0.00	0.00	0.00	0.00	6.22	0.00
TRINITY_DN985417_c0_g1	0.00	0.00	0.00	0.00	0.00	2.77	0.00	0.00	2.63	0.00
TRINITY_DN985419_c0_g1	0.00	4.75	1.43	0.00	0.00	0.00	0.00	0.00	7.99	0.00
TRINITY_DN98541_c0_g1	0.00	0.00	0.00	0.00	0.00	0.00	0.00	0.00	88.29	0.00
TRINITY_DN985420_c0_g1	0.00	0.00	0.00	0.00	0.00	0.00	0.00	0.00	0.00	0.00
TRINITY_DN985421_c0_g1	0.00	0.00	0.00	0.00	2.14	0.00	0.00	0.00	0.00	0.00
TRINITY_DN985422_c0_g1	0.00	1.79	12.96	0.00	6.60	10.81	1.98	3.95	18.62	0.00
TRINITY_DN985423_c0_g1	0.00	5.32	0.00	0.00	0.00	0.00	0.00	0.00	6.06	0.00
TRINITY_DN985424_c0_g1	0.00	0.00	17.59	0.16	0.00	0.00	0.00	0.00	0.00	0.00
TRINITY_DN985425_c0_g1	0.00	0.00	6.80	0.00	0.00	0.00	0.00	0.00	6.35	0.00
TRINITY_DN985426_c0_g1	0.00	0.00	0.00	11.42	2.71	8.03	2.44	0.00	10.18	2.40
TRINITY_DN985429_c0_g1	0.00	0.00	0.00	0.00	7.48	0.00	0.00	0.00	0.00	0.00
TRINITY_DN98542_c0_g1	0.00	0.00	0.00	0.00	33.23	0.00	0.00	0.00	30.57	0.00
TRINITY_DN98542_c1_g1	0.00	0.00	0.00	4.68	0.00	0.00	0.00	0.00	0.00	0.00
TRINITY_DN985430_c0_g1	0.00	0.00	18.97	5.67	0.00	0.00	0.00	0.00	0.00	0.00
TRINITY_DN985431_c0_g1	0.00	0.00	0.00	0.00	0.00	2.14	0.00	0.00	4.09	0.00
TRINITY_DN985438_c0_g1	0.00	0.00	0.00	0.00	0.00	0.00	0.00	0.00	0.00	0.00
TRINITY_DN985439_c0_g1	0.00	3.61	0.00	0.00	0.00	0.00	0.00	7.75	4.11	0.00
TRINITY_DN985440_c0_g1	0.00	0.00	0.00	12.43	3.23	0.00	0.00	0.00	0.00	0.00
TRINITY_DN985442_c0_g1	0.00	0.00	5.33	0.00	2.70	0.00	0.00	0.00	5.08	0.00
TRINITY_DN985444_c0_g1	0.00	0.00	0.00	3.46	0.00	0.00	0.00	0.00	5.37	0.00
TRINITY_DN985445_c0_g1	0.00	0.00	0.00	0.00	18.68	3.72	0.00	0.00	0.00	0.00
TRINITY_DN98544_c0_g1	0.00	0.00	0.00	0.00	0.00	0.00	0.00	0.00	0.00	0.00
TRINITY_DN98544_c1_g1	0.00	0.00	35.51	7.11	0.00	0.00	0.00	0.00	0.00	0.00
TRINITY_DN985450_c0_g1	0.00	0.00	0.00	0.00	20.33	60.38	0.00	0.00	0.00	0.00
TRINITY_DN985451_c0_g1	0.00	0.00	0.00	0.00	20.33	0.00	0.00	0.00	0.00	0.00
TRINITY_DN985452_c0_g1	0.00	0.00	0.00	0.00	0.00	0.00	0.00	0.00	13.58	0.00
TRINITY_DN985453_c0_g1	0.00	0.00	0.00	10.40	0.00	0.00	3.88	0.00	28.23	0.00
TRINITY_DN985455_c0_g1	0.00	0.00	0.00	0.00	0.00	0.00	14.75	0.00	0.00	0.00
TRINITY_DN985458_c0_g1	0.00	0.00	0.00	0.00	22.36	0.00	0.00	0.00	10.37	0.00
TRINITY_DN985459_c0_g1	0.00	0.00	0.00	0.00	5.21	0.00	0.00	0.00	0.00	0.00
TRINITY_DN98545_c0_g1	0.00	0.00	0.00	4.61	3.07	0.00	0.00	0.00	1.45	0.00
TRINITY_DN985461_c0_g1	0.00	0.00	0.00	1.60	5.33	0.00	0.00	0.00	2.50	0.00
TRINITY_DN985462_c0_g1	0.00	0.00	0.00	0.00	0.00	0.00	0.00	0.00	0.00	0.00
TRINITY_DN985465_c0_g1	0.00	0.00	16.55	9.98	0.00	0.00	0.00	0.00	15.68	0.00
TRINITY_DN985466_c0_g1	0.00	0.00	0.00	0.00	0.00	0.00	0.00	0.00	0.00	0.00
TRINITY_DN985468_c0_g1	0.00	0.00	0.00	0.00	5.68	0.00	0.00	0.00	0.00	0.00
TRINITY_DN985469_c0_g1	0.00	0.00	0.00	0.00	0.00	0.00	0.00	0.00	0.00	0.00
TRINITY_DN985470_c0_g1	0.00	0.00	0.00	0.00	0.00	0.00	0.00	0.00	0.00	0.00
TRINITY_DN985471_c0_g1	0.00	0.00	2.86	0.00	0.00	0.00	0.00	0.00	10.88	0.00
TRINITY_DN985472_c0_g1	0.00	15.08	53.33	8.34	36.89	0.00	32.64	8.08	67.25	0.00
TRINITY_DN985474_c0_g1	0.00	0.00	3.89	0.00	3.93	0.00	0.00	3.47	0.00	0.00
TRINITY_DN985475_c0_g1	0.00	0.00	0.00	3.06	0.00	0.00	0.00	0.00	0.00	0.00
TRINITY_DN985476_c0_g1	0.00	0.00	0.00	0.00	0.00	2.03	0.00	0.00	9.74	0.00
TRINITY_DN985477_c0_g1	0.00	0.50	5.40	1.11	4.34	1.80	0.00	1.13	7.03	1.12
TRINITY_DN985478_c0_g1	0.00	0.00	0.00	0.00	0.00	0.00	0.00	0.00	0.00	0.00
TRINITY_DN985479_c0_g1	0.00	3.35	0.00	7.38	0.00	9.03	0.00	2.70	0.00	0.00
TRINITY_DN985480_c0_g1	0.00	0.00	0.00	0.00	0.00	0.00	3.96	0.00	0.00	0.00
TRINITY_DN985481_c0_g1	0.00	0.00	2.67	0.00	0.00	8.03	0.00	0.00	2.54	0.00
TRINITY_DN985482_c0_g1	0.00	0.00	6.36	3.83	12.75	6.42	5.71	0.00	11.90	0.00
TRINITY_DN985484_c0_g1	0.00	0.00	0.00	0.00	0.00	10.51	0.00	0.00	0.00	0.00
TRINITY_DN985485_c0_g1	0.00	0.00	23.00	0.00	0.00	0.00	0.00	0.00	21.68	0.00
TRINITY_DN985486_c0_g1	0.00	23.16	74.94	22.47	67.69	0.00	8.43	0.00	43.92	0.00
TRINITY_DN985487_c0_g1	0.00	0.00	0.00	0.00	0.00	0.00	0.00	0.00	32.54	0.00
TRINITY_DN985488_c0_g1	0.00	2.78	16.79	8.18	16.94	0.00	3.06	0.00	6.36	0.00
TRINITY_DN985489_c0_g1	0.00	0.00	0.00	0.00	0.00	4.97	0.00	0.00	0.00	0.00
TRINITY_DN98548_c1_g2	0.00	0.00	0.00	0.00	0.00	0.00	0.00	0.00	4.05	0.00
TRINITY_DN98548_c1_g3	0.00	0.00	0.00	0.00	12.30	0.00	0.00	0.00	0.00	0.00
TRINITY_DN98548_c4_g1	0.00	0.00	0.00	0.00	0.00	0.00	0.00	0.00	0.00	0.00
TRINITY_DN985494_c0_g1	0.00	0.00	0.00	0.00	1.86	0.00	0.00	0.00	4.34	0.00
TRINITY_DN985496_c0_g1	0.00	40.23	0.00	0.00	12.33	0.00	0.00	0.00	11.43	0.00
TRINITY_DN985497_c0_g1	0.00	0.00	0.00	0.00	0.00	0.00	0.00	14.02	0.00	0.00
TRINITY_DN985499_c0_g1	0.00	0.00	9.49	0.00	0.00	0.00	0.00	0.00	0.00	0.00
TRINITY_DN98549_c0_g1	0.00	0.00	52.76	0.00	0.00	0.00	0.00	0.00	0.00	0.00
TRINITY_DN9854_c0_g1	3.19	9.29	39.21	7.05	19.52	3.36	1.39	1.42	16.43	0.70
TRINITY_DN9854_c1_g1	0.00	0.00	0.00	0.00	0.00	0.00	0.00	6.61	0.00	0.00
TRINITY_DN9854_c4_g1	0.00	10.67	0.00	0.00	0.00	0.00	0.00	0.00	0.00	0.00
TRINITY_DN9854_c5_g1	0.00	0.00	0.00	0.00	0.00	0.00	0.00	0.00	0.00	0.00
TRINITY_DN985500_c0_g1	0.00	0.00	0.00	0.00	0.00	0.00	0.00	0.00	0.00	0.00
TRINITY_DN985503_c0_g1	0.00	0.00	13.19	0.00	13.50	0.00	0.00	0.00	0.00	0.00
TRINITY_DN985504_c0_g1	0.00	0.00	0.00	0.00	0.00	0.00	0.00	0.00	0.00	0.00
TRINITY_DN985506_c0_g1	0.00	0.00	0.00	0.00	0.00	0.00	0.00	0.00	0.00	0.00
TRINITY_DN985507_c0_g1	0.00	0.00	0.00	0.00	0.00	0.00	0.00	0.00	0.00	0.00
TRINITY_DN985508_c0_g1	0.00	0.00	0.00	0.00	0.00	0.00	0.00	0.00	0.00	0.00
TRINITY_DN98550_c0_g1	0.00	0.00	0.00	0.00	0.00	0.00	0.00	0.00	0.00	0.00
TRINITY_DN985510_c0_g1	0.00	0.00	0.00	0.00	0.00	0.00	0.00	0.00	8.78	0.00
TRINITY_DN985511_c0_g1	0.00	0.00	0.00	0.00	0.00	13.45	0.00	0.00	0.00	0.00
TRINITY_DN985514_c0_g1	0.00	0.00	0.00	0.00	0.00	0.00	0.00	0.00	5.07	0.00
TRINITY_DN985516_c0_g1	0.00	0.00	0.00	0.00	0.00	0.00	0.00	0.00	0.00	0.00
TRINITY_DN985517_c0_g1	0.00	0.00	0.00	0.00	0.00	0.00	0.00	0.00	0.00	0.00
TRINITY_DN985520_c0_g1	0.00	0.00	0.00	7.21	0.00	0.00	0.00	10.78	0.00	0.00
TRINITY_DN985521_c0_g1	0.00	0.00	4.46	0.00	0.00	0.00	0.00	0.00	4.19	0.00
TRINITY_DN985524_c0_g1	0.00	0.00	0.00	0.00	9.36	0.00	0.00	0.00	0.00	0.00
TRINITY_DN985525_c0_g1	0.00	0.00	0.00	1.07	0.00	0.00	0.00	0.00	0.00	0.00
TRINITY_DN985526_c0_g1	0.00	0.00	0.00	0.00	0.00	0.00	0.00	0.00	0.00	0.00
TRINITY_DN985527_c0_g1	0.00	0.00	25.20	3.05	15.16	0.00	9.10	0.00	14.18	0.00
TRINITY_DN985529_c0_g1	0.00	0.00	0.00	0.00	0.00	0.00	0.00	0.00	0.00	0.00
TRINITY_DN98552_c0_g1	2.32	24.58	26.88	58.58	117.95	31.16	19.53	22.47	137.16	0.00
TRINITY_DN98552_c0_g2	0.00	29.51	54.55	17.21	120.10	9.52	0.00	0.00	118.97	0.00
TRINITY_DN98552_c2_g1	0.00	0.00	0.00	0.00	52.07	0.00	0.00	0.00	0.00	0.00
TRINITY_DN985532_c0_g1	0.00	0.00	0.00	0.00	14.29	0.00	0.00	0.00	0.00	0.00
TRINITY_DN985534_c0_g1	0.00	0.00	4.08	0.00	0.00	0.00	0.00	0.00	3.84	0.00
TRINITY_DN985535_c0_g1	0.00	0.00	3.47	0.00	6.99	0.00	0.00	9.30	3.28	0.00
TRINITY_DN985537_c0_g1	0.00	0.00	0.00	0.00	0.00	6.96	0.00	0.00	0.00	0.00
TRINITY_DN985538_c0_g1	0.00	0.00	0.00	0.00	0.00	0.00	0.00	0.00	0.00	0.00
TRINITY_DN985539_c0_g1	0.00	0.00	0.00	0.00	0.00	0.00	0.00	0.00	0.00	0.00
TRINITY_DN98553_c0_g2	0.00	0.00	0.00	0.00	16.90	16.69	0.00	0.00	0.00	0.00
TRINITY_DN98553_c0_g3	0.00	0.00	0.00	0.00	0.00	0.00	0.00	0.00	0.00	0.00
TRINITY_DN98553_c1_g1	0.00	0.00	0.00	0.00	0.00	0.00	0.00	0.00	0.00	0.00
TRINITY_DN98553_c2_g1	8.82	0.00	0.00	0.00	0.00	0.00	0.00	0.00	0.00	0.00
TRINITY_DN985541_c0_g1	0.00	2.38	0.00	0.00	2.25	0.00	0.00	0.00	0.00	0.00
TRINITY_DN985542_c0_g1	0.00	4.63	11.25	3.39	0.00	0.00	0.00	0.00	5.26	0.00
TRINITY_DN985543_c0_g1	0.00	4.00	0.00	11.75	0.00	0.00	0.00	0.00	0.00	0.00
TRINITY_DN985544_c0_g1	0.00	0.00	0.00	4.82	2.01	0.00	0.00	0.00	0.00	0.00
TRINITY_DN985545_c0_g1	0.00	0.00	0.00	9.26	0.00	0.00	0.00	0.00	7.24	0.00
TRINITY_DN985546_c0_g1	0.00	0.00	0.00	0.00	0.00	0.00	0.00	0.00	0.00	0.00
TRINITY_DN985547_c0_g1	0.00	0.00	0.00	0.00	0.00	0.00	0.00	0.00	6.58	0.00
TRINITY_DN985549_c0_g1	0.00	0.00	0.00	2.96	0.00	0.00	0.00	0.00	0.00	0.00
TRINITY_DN98554_c0_g1	0.00	18.74	54.11	11.23	45.84	35.97	3.33	4.40	81.11	0.00
TRINITY_DN98554_c1_g1	0.00	0.00	0.00	0.00	0.00	0.00	0.00	0.00	0.00	0.00
TRINITY_DN98554_c1_g2	0.00	0.00	0.00	3.63	0.00	0.00	0.00	0.00	0.00	0.00
TRINITY_DN985551_c0_g1	0.00	0.00	0.00	4.45	0.00	0.00	0.00	0.00	0.00	0.00
TRINITY_DN985552_c0_g1	0.00	0.00	0.00	0.00	0.00	0.00	0.00	0.00	0.00	0.00
TRINITY_DN985554_c0_g1	0.00	4.02	0.00	0.00	0.00	0.00	0.00	0.00	4.58	4.34
TRINITY_DN985555_c0_g1	0.00	0.00	11.86	2.40	15.94	0.00	0.00	0.00	7.45	0.00
TRINITY_DN985557_c0_g1	0.00	0.00	11.17	0.00	0.00	4.47	0.00	0.00	2.14	0.00
TRINITY_DN985559_c0_g1	0.00	0.00	0.00	8.96	15.24	0.00	0.00	0.00	0.00	0.00
TRINITY_DN98555_c0_g1	0.00	0.00	0.00	0.00	2.01	8.82	0.00	0.00	5.68	0.00
TRINITY_DN985561_c0_g1	0.00	0.00	0.00	0.00	0.00	0.00	0.00	0.00	0.00	0.00
TRINITY_DN985564_c0_g1	0.00	0.00	0.00	0.00	0.00	0.00	0.00	0.00	0.00	0.00
TRINITY_DN985565_c0_g1	0.00	0.00	0.00	0.00	0.00	0.00	0.00	0.00	0.00	0.00
TRINITY_DN985567_c0_g1	0.00	0.00	0.00	0.00	0.00	0.00	0.00	0.00	0.00	0.00
TRINITY_DN98556_c0_g1	0.00	0.00	0.00	0.00	0.00	0.00	0.00	0.00	12.49	0.00
TRINITY_DN985571_c0_g1	0.00	0.00	0.00	0.00	0.00	0.00	0.00	0.00	0.00	0.00
TRINITY_DN985576_c0_g1	0.00	0.00	0.00	0.00	0.00	0.00	0.00	0.00	0.00	0.00
TRINITY_DN985579_c0_g1	3.11	12.22	7.39	0.00	26.09	0.00	0.00	3.30	3.49	0.00
TRINITY_DN985580_c0_g1	0.00	0.00	0.00	0.00	0.00	0.00	0.00	0.00	0.00	0.00
TRINITY_DN985581_c0_g1	0.00	0.00	0.00	0.00	0.00	0.00	0.00	0.00	0.00	0.00
TRINITY_DN985582_c0_g1	0.00	0.00	28.86	0.00	0.00	9.20	0.00	0.00	8.52	0.00
TRINITY_DN985583_c0_g1	0.00	0.00	0.00	0.00	0.00	0.00	0.00	0.00	15.43	0.00
TRINITY_DN985585_c0_g1	0.00	0.00	0.00	0.00	0.00	0.00	0.00	0.00	0.00	0.00
TRINITY_DN985587_c0_g1	0.00	0.00	0.00	0.00	0.00	0.00	0.00	0.00	0.00	0.00
TRINITY_DN98558_c0_g1	0.00	0.00	0.00	0.00	0.00	0.00	0.00	0.00	0.00	0.00
TRINITY_DN985593_c0_g1	0.00	5.40	2.17	0.00	0.00	4.35	0.00	0.00	4.16	0.00
TRINITY_DN985595_c0_g1	0.00	0.00	0.00	0.00	0.00	0.00	0.00	0.00	0.00	0.00
TRINITY_DN985596_c0_g1	0.00	3.83	0.00	0.00	0.00	0.00	0.00	0.00	0.00	0.00
TRINITY_DN985597_c0_g1	0.00	0.00	0.00	0.00	23.07	0.00	0.00	0.00	0.00	0.00
TRINITY_DN985599_c0_g1	0.00	0.00	0.00	7.66	0.00	6.42	0.00	0.00	11.90	0.00
TRINITY_DN98559_c0_g1	0.00	0.00	0.00	0.00	0.00	0.00	0.00	0.00	18.70	0.00
TRINITY_DN98559_c2_g1	0.00	0.00	0.00	0.00	54.25	0.00	0.00	0.00	0.00	0.00
TRINITY_DN9855_c0_g1	0.00	0.00	0.00	3.83	0.00	0.00	0.00	0.00	0.91	0.00
TRINITY_DN9855_c0_g2	0.00	0.00	0.00	0.00	0.00	0.00	0.00	0.00	0.00	0.00
TRINITY_DN9855_c2_g1	0.00	0.00	0.00	0.00	0.00	0.00	0.00	0.00	0.00	0.00
TRINITY_DN9855_c6_g1	0.00	0.00	0.00	0.00	13.80	0.00	0.00	0.00	0.00	0.00
TRINITY_DN985600_c0_g1	0.00	9.44	0.00	0.00	5.75	0.00	0.00	0.00	0.00	5.11
TRINITY_DN985607_c0_g1	0.00	0.00	0.00	1.12	1.86	0.00	0.00	1.68	8.76	1.66
TRINITY_DN98560_c0_g1	0.00	0.00	0.00	0.00	0.00	0.00	0.00	0.00	12.03	0.00
TRINITY_DN98560_c1_g1	0.00	0.00	0.00	0.00	0.00	0.00	0.00	0.00	0.00	0.00
TRINITY_DN985610_c0_g1	0.00	0.00	0.00	0.00	0.00	0.00	0.00	0.00	0.00	0.00
TRINITY_DN985612_c0_g1	0.00	12.80	15.35	9.23	0.00	0.00	0.00	0.00	0.00	0.00
TRINITY_DN985616_c0_g1	0.00	0.00	0.00	0.00	0.00	0.00	0.00	0.00	0.00	0.00
TRINITY_DN985618_c0_g1	0.00	0.00	0.00	0.00	0.00	0.00	0.00	0.00	0.00	0.00
TRINITY_DN985619_c0_g1	0.00	0.00	3.60	0.00	0.00	0.00	0.00	0.00	6.81	0.00
TRINITY_DN98561_c0_g1	0.00	0.00	0.00	0.00	0.00	0.00	0.00	0.00	0.00	0.00
TRINITY_DN985620_c0_g1	0.00	0.00	8.84	0.00	0.00	0.00	0.00	0.00	8.30	0.00
TRINITY_DN985622_c0_g1	0.00	0.00	0.00	0.00	12.66	0.00	0.00	0.00	7.89	0.00
TRINITY_DN985624_c0_g1	0.00	0.00	0.00	0.00	0.00	0.00	0.00	0.00	0.00	0.00
TRINITY_DN985626_c0_g1	0.00	0.00	0.00	0.00	0.00	11.21	0.00	0.00	0.00	0.00
TRINITY_DN985628_c0_g1	0.00	0.00	0.00	0.00	0.00	0.00	0.00	0.00	5.43	0.00
TRINITY_DN985629_c0_g1	0.00	0.00	0.00	0.00	4.74	0.00	0.00	0.00	0.00	0.00
TRINITY_DN98562_c0_g1	0.00	0.00	0.00	0.00	0.00	0.00	0.00	0.00	0.00	0.00
TRINITY_DN985632_c0_g1	0.00	0.00	0.00	2.46	0.00	0.00	0.00	0.00	7.63	0.00
TRINITY_DN985633_c0_g1	0.00	0.00	0.00	0.00	0.00	0.00	0.00	0.00	10.30	0.00
TRINITY_DN985634_c0_g1	0.00	0.00	0.00	0.00	0.00	0.00	0.00	0.00	0.00	0.00
TRINITY_DN985636_c0_g1	0.00	0.00	0.00	0.00	0.00	0.00	0.00	0.00	0.00	0.00
TRINITY_DN98563_c0_g1	0.00	9.89	0.00	6.94	6.87	0.00	0.00	0.00	18.17	0.00
TRINITY_DN98563_c0_g2	0.00	0.00	0.00	0.00	0.00	0.00	0.00	0.00	0.00	0.00
TRINITY_DN98563_c0_g3	0.00	0.00	0.00	0.00	10.68	0.00	0.00	0.00	0.00	0.00
TRINITY_DN98563_c1_g1	0.00	0.00	0.00	0.00	0.00	0.00	0.00	0.00	0.00	0.00
TRINITY_DN985641_c0_g1	0.00	0.00	0.00	7.05	8.62	11.80	3.91	0.00	0.00	0.00
TRINITY_DN985642_c0_g1	0.00	0.00	0.00	0.00	13.07	0.00	0.00	0.00	0.00	0.00
TRINITY_DN985645_c0_g1	0.00	0.00	0.00	0.00	20.99	21.18	0.00	0.00	0.00	0.00
TRINITY_DN985646_c0_g1	0.00	0.00	0.00	0.00	0.00	0.00	0.00	0.00	0.00	0.00
TRINITY_DN985649_c0_g1	0.00	0.00	7.91	0.00	0.00	0.00	0.00	0.00	7.38	7.00
TRINITY_DN985653_c0_g1	0.00	0.00	0.00	0.00	0.00	0.00	0.00	0.00	6.56	0.00
TRINITY_DN985655_c0_g1	0.00	6.42	4.33	0.00	0.00	2.59	0.00	4.68	2.19	0.00
TRINITY_DN985657_c0_g1	0.00	0.00	0.00	1.19	17.85	5.83	0.00	0.00	3.73	1.77
TRINITY_DN985659_c0_g1	0.00	0.00	0.00	0.00	0.00	0.00	0.00	0.00	0.00	0.00
TRINITY_DN98565_c0_g1	0.00	0.00	0.00	6.88	43.89	7.17	0.00	0.00	19.85	0.00
TRINITY_DN985660_c0_g1	0.00	0.00	0.00	9.32	0.00	0.00	0.00	0.00	29.43	0.00
TRINITY_DN985661_c0_g1	0.00	7.58	0.00	16.69	0.00	0.00	0.00	0.00	0.00	0.00
TRINITY_DN985666_c0_g1	0.00	0.00	0.00	0.00	26.95	0.00	0.00	13.36	0.00	0.00
TRINITY_DN985668_c0_g1	0.00	0.00	0.00	5.89	0.00	0.00	0.00	0.00	3.58	0.00
TRINITY_DN985669_c0_g1	0.00	0.00	5.65	3.41	0.00	0.00	0.00	0.00	10.56	0.00
TRINITY_DN98566_c0_g1	0.00	0.00	97.00	0.00	20.00	0.00	0.00	0.00	0.00	0.00
TRINITY_DN98566_c1_g1	0.00	0.00	0.00	0.00	0.00	0.00	0.00	0.00	0.00	0.00
TRINITY_DN985670_c0_g1	0.00	0.00	0.00	0.00	0.00	0.00	0.00	0.00	11.84	0.00
TRINITY_DN985671_c0_g1	0.00	0.00	0.00	18.07	0.00	0.00	0.00	0.00	0.00	0.00
TRINITY_DN985672_c0_g1	0.00	0.00	0.00	0.00	9.77	0.00	0.00	0.00	0.00	0.00
TRINITY_DN985674_c0_g1	0.00	0.00	0.00	0.00	0.00	0.00	0.00	0.00	0.00	0.00
TRINITY_DN985675_c0_g1	0.00	0.00	0.00	0.00	0.00	0.00	0.00	0.00	0.00	0.00
TRINITY_DN985676_c0_g1	0.00	0.00	0.00	0.00	0.00	0.00	0.00	0.00	8.93	0.00
TRINITY_DN985677_c0_g1	0.00	0.00	0.00	0.00	0.00	0.00	0.00	0.00	0.00	0.00
TRINITY_DN98567_c1_g1	0.00	0.00	0.00	0.00	0.00	0.00	0.00	0.00	9.76	0.00
TRINITY_DN98567_c1_g2	0.00	0.00	0.00	10.45	5.02	0.00	0.00	0.00	0.00	0.00
TRINITY_DN98567_c1_g3	0.00	0.00	0.00	0.00	0.00	0.00	0.00	0.00	30.57	0.00
TRINITY_DN985680_c0_g1	0.00	0.00	0.00	0.00	8.83	8.87	0.00	0.00	0.00	0.00
TRINITY_DN985681_c0_g1	2.16	3.98	22.79	0.00	6.01	0.00	0.00	1.59	10.20	0.00
TRINITY_DN985682_c0_g1	0.00	0.00	0.00	4.84	0.00	0.00	7.23	0.00	0.00	0.00
TRINITY_DN985686_c0_g1	0.00	0.00	24.98	0.00	0.00	0.00	0.00	0.00	0.00	0.00
TRINITY_DN985687_c0_g1	0.00	0.00	0.00	0.00	0.00	0.00	0.00	0.00	32.79	0.00
TRINITY_DN985688_c0_g1	0.00	0.00	0.00	0.00	0.00	0.00	0.00	0.00	16.51	0.00
TRINITY_DN98568_c0_g1	0.00	17.29	0.00	4.21	0.00	0.00	0.00	0.00	0.00	0.00
TRINITY_DN985691_c0_g1	0.00	0.00	0.00	0.00	0.00	0.00	0.00	0.00	0.00	0.00
TRINITY_DN985693_c0_g1	0.00	0.00	0.00	2.89	0.00	0.00	0.00	0.00	0.00	0.00
TRINITY_DN985694_c0_g1	0.00	0.00	0.00	0.00	0.00	0.00	0.00	0.00	25.43	11.94
TRINITY_DN985695_c0_g1	0.00	0.00	0.00	8.05	13.43	0.00	0.00	0.00	0.00	0.00
TRINITY_DN985696_c0_g1	0.00	0.00	8.02	4.79	0.00	0.00	0.00	0.00	0.00	0.00
TRINITY_DN985697_c0_g1	0.00	0.00	0.00	0.00	0.00	0.00	0.00	0.00	0.00	0.00
TRINITY_DN985699_c0_g1	0.00	0.00	0.00	5.09	0.00	0.00	0.00	0.00	7.99	0.00
TRINITY_DN98569_c0_g1	0.00	0.00	0.00	0.00	13.74	0.00	0.00	0.00	0.00	0.00
TRINITY_DN98569_c0_g2	0.00	6.61	0.00	0.00	0.00	0.00	0.00	0.00	7.50	0.00
TRINITY_DN9856_c0_g1	1.49	31.55	32.05	42.12	98.73	18.31	18.22	19.75	137.62	1.62
TRINITY_DN9856_c0_g2	7.14	79.12	35.96	108.61	176.04	28.49	36.64	62.79	592.48	21.83
TRINITY_DN9856_c0_g3	0.00	3.23	14.09	17.90	42.95	6.02	0.00	10.70	25.76	6.66
TRINITY_DN9856_c18_g1	0.00	12.90	0.00	0.00	0.00	0.00	0.00	0.00	0.00	0.00
TRINITY_DN9856_c1_g1	0.00	0.00	0.00	0.00	0.00	0.00	0.00	0.00	12.36	0.00
TRINITY_DN9856_c3_g1	0.00	0.00	0.00	3.77	0.00	0.00	0.00	0.00	0.00	0.00
TRINITY_DN985700_c0_g1	0.00	0.00	0.00	0.00	0.00	0.00	0.00	0.00	0.00	0.00
TRINITY_DN985701_c0_g1	4.56	17.95	11.50	13.15	80.60	21.97	10.80	14.40	85.33	4.85
TRINITY_DN985702_c0_g1	0.00	0.00	0.00	0.00	0.00	0.00	0.00	0.00	0.00	2.38
TRINITY_DN985704_c0_g1	0.00	0.00	0.00	0.00	0.00	0.00	0.00	0.00	7.46	0.00
TRINITY_DN985705_c0_g1	0.00	0.00	7.09	4.32	0.00	0.00	3.22	0.00	0.00	0.00
TRINITY_DN985706_c0_g1	0.00	0.00	0.00	0.00	0.00	0.00	0.00	0.00	17.44	0.00
TRINITY_DN985707_c0_g1	0.00	0.00	4.73	0.00	0.00	0.00	0.00	0.00	8.86	0.00
TRINITY_DN985708_c0_g1	0.00	4.76	0.00	3.51	11.64	0.00	0.00	0.00	0.00	0.00
TRINITY_DN98570_c0_g1	0.00	0.00	0.00	7.26	10.93	0.00	0.00	0.00	0.00	0.00
TRINITY_DN98570_c2_g1	0.00	0.00	0.00	0.00	0.00	0.00	0.00	0.00	0.00	0.00
TRINITY_DN985711_c0_g1	0.00	0.00	5.76	3.47	0.00	0.00	0.00	0.00	0.00	0.00
TRINITY_DN985713_c0_g1	0.00	0.00	0.00	0.00	0.00	0.00	0.00	0.00	33.39	0.00
TRINITY_DN985716_c0_g1	0.00	0.00	0.00	3.19	0.00	5.33	0.00	0.00	0.00	0.00
TRINITY_DN985717_c0_g1	0.00	0.00	0.00	0.00	13.91	0.00	0.00	0.00	6.77	0.00
TRINITY_DN985718_c0_g1	0.00	0.00	0.00	0.00	0.00	0.00	0.00	0.00	0.00	0.00
TRINITY_DN985721_c0_g1	0.00	0.00	0.00	0.00	2.73	0.00	2.46	0.00	2.57	0.00
TRINITY_DN985723_c0_g1	0.00	0.00	0.00	0.00	0.00	9.51	0.00	0.00	0.00	0.00
TRINITY_DN985725_c0_g1	0.00	0.00	0.00	0.00	0.00	0.00	0.00	0.00	0.00	0.00
TRINITY_DN985726_c0_g1	0.00	0.00	0.00	0.00	0.00	84.31	0.00	0.00	31.36	0.00
TRINITY_DN985729_c0_g1	0.00	0.00	0.00	0.00	0.00	15.29	0.00	0.00	0.00	0.00
TRINITY_DN98572_c0_g1	0.00	0.00	0.00	16.95	0.00	0.00	0.00	0.00	0.00	0.00
TRINITY_DN98572_c0_g2	0.00	0.00	0.00	0.00	0.00	0.00	0.00	0.00	0.00	0.00
TRINITY_DN98572_c1_g1	0.00	0.00	0.00	0.00	0.00	0.00	0.00	0.00	0.00	0.00
TRINITY_DN98572_c2_g1	0.00	0.00	1.94	0.00	0.00	0.00	0.00	0.00	0.00	0.00
TRINITY_DN98572_c4_g1	0.00	0.00	0.00	0.00	0.00	12.10	0.00	0.00	0.00	0.00
TRINITY_DN98572_c9_g1	0.00	0.00	0.00	0.00	0.00	0.00	0.00	0.00	0.00	0.00
TRINITY_DN985730_c0_g1	0.00	0.00	0.00	0.00	0.00	0.00	0.00	0.00	0.00	0.00
TRINITY_DN985731_c0_g1	0.00	0.00	0.00	1.80	0.00	2.97	0.00	0.00	8.42	0.00
TRINITY_DN985732_c0_g1	0.00	0.00	0.00	1.27	0.00	0.00	0.00	0.00	0.00	0.00
TRINITY_DN985733_c0_g1	0.00	0.00	0.00	5.28	0.00	0.00	5.26	0.00	5.48	0.00
TRINITY_DN985734_c0_g1	0.00	37.67	11.35	0.00	0.00	0.00	0.00	0.00	0.00	0.00
TRINITY_DN985735_c0_g1	0.00	0.00	0.00	0.00	0.00	0.00	0.00	0.00	0.00	0.00
TRINITY_DN985737_c0_g1	0.00	0.00	16.69	0.00	0.00	17.02	0.00	0.00	31.67	0.00
TRINITY_DN98573_c0_g1	0.00	0.00	0.00	0.00	0.00	0.00	0.00	0.00	0.00	0.00
TRINITY_DN985742_c0_g1	0.00	0.00	0.00	0.00	0.00	0.00	0.00	0.00	0.00	0.00
TRINITY_DN985743_c0_g1	0.00	0.00	0.00	5.93	10.06	0.00	0.00	0.00	0.00	8.80
TRINITY_DN985746_c0_g1	0.00	0.00	2.41	2.95	0.00	0.00	0.00	0.00	9.23	0.00
TRINITY_DN985747_c0_g1	0.00	0.00	0.00	0.00	0.00	0.00	0.00	0.00	0.00	0.00
TRINITY_DN985749_c0_g1	11.76	188.56	158.66	230.70	295.81	117.62	87.90	93.46	982.08	26.70
TRINITY_DN98574_c0_g2	0.00	4.36	0.00	6.79	0.00	0.00	0.00	0.00	10.71	0.00
TRINITY_DN98574_c0_g3	0.00	0.00	0.00	0.00	0.00	0.00	0.00	0.00	0.00	0.00
TRINITY_DN985755_c0_g1	0.00	0.00	0.00	0.00	0.00	0.00	0.00	4.82	0.00	0.00
TRINITY_DN985756_c0_g1	0.00	0.00	0.00	0.00	0.00	0.00	0.00	0.00	8.47	0.00
TRINITY_DN985758_c0_g1	0.00	0.00	4.95	1.51	0.00	4.95	0.00	0.00	7.08	0.00
TRINITY_DN985759_c0_g1	0.00	0.00	0.00	0.00	0.00	10.16	0.00	0.00	0.00	0.00
TRINITY_DN985760_c0_g1	0.00	0.00	0.00	0.00	10.30	0.00	0.00	0.00	4.81	0.00
TRINITY_DN985761_c0_g1	0.00	0.00	13.58	0.00	0.00	0.00	0.00	0.00	0.00	0.00
TRINITY_DN985762_c0_g1	0.00	0.00	5.33	6.51	16.22	13.35	0.00	2.41	12.69	0.00
TRINITY_DN985765_c0_g1	0.00	0.00	0.00	10.55	0.00	0.00	0.00	0.00	0.00	7.83
TRINITY_DN985767_c0_g1	0.00	2.35	8.50	1.73	0.00	0.00	0.00	0.00	6.44	0.00
TRINITY_DN985769_c0_g1	0.00	0.00	0.00	0.00	0.00	0.00	0.00	0.00	0.00	0.00
TRINITY_DN98576_c0_g1	0.00	4.77	0.00	4.80	2.92	0.00	0.00	6.85	0.00	0.00
TRINITY_DN98576_c0_g2	0.00	4.77	5.86	3.53	4.41	7.17	0.00	0.00	11.39	0.00
TRINITY_DN98576_c0_g3	0.00	0.00	7.04	0.00	0.00	0.00	1.88	0.00	18.58	0.00
TRINITY_DN985771_c0_g1	0.00	0.00	7.51	0.00	0.00	0.00	0.00	0.00	4.78	0.00
TRINITY_DN985773_c0_g1	0.00	0.00	0.00	0.00	0.00	0.00	0.00	0.00	0.00	0.00
TRINITY_DN985775_c0_g1	0.00	0.00	9.76	4.47	4.95	0.00	0.00	0.00	14.15	0.00
TRINITY_DN985777_c0_g1	0.00	3.14	3.80	6.94	0.00	0.00	0.00	0.00	3.59	0.00
TRINITY_DN985779_c0_g1	0.00	0.00	0.00	0.00	0.00	0.00	0.00	0.00	0.00	0.00
TRINITY_DN985780_c0_g1	0.00	0.00	0.00	0.00	0.00	0.00	0.00	0.00	0.00	0.00
TRINITY_DN985781_c0_g1	0.00	0.00	0.00	0.00	0.00	0.00	0.00	0.00	0.00	0.00
TRINITY_DN985782_c0_g1	0.00	0.00	0.00	0.00	14.54	14.45	0.00	0.00	26.99	0.00
TRINITY_DN985783_c0_g1	0.00	0.00	0.00	0.00	4.90	0.00	0.00	0.00	0.00	0.00
TRINITY_DN985785_c0_g1	0.00	0.00	0.00	6.68	0.00	0.00	0.00	0.00	5.18	0.00
TRINITY_DN985787_c0_g1	0.00	12.90	0.00	0.00	0.00	0.00	0.00	0.00	0.00	0.00
TRINITY_DN98578_c2_g1	0.00	0.00	0.00	0.00	0.00	0.00	0.00	0.00	0.00	0.00
TRINITY_DN98578_c3_g1	0.00	0.00	0.00	0.00	0.00	16.54	0.00	0.00	15.30	0.00
TRINITY_DN98578_c5_g1	6.57	9.11	0.00	0.00	24.56	0.00	2.87	0.00	0.00	0.00
TRINITY_DN98578_c6_g1	0.00	0.00	0.00	0.00	0.00	0.00	0.00	0.00	0.00	0.00
TRINITY_DN98578_c8_g1	0.00	0.00	0.00	0.00	0.00	12.63	0.00	0.00	11.75	0.00
TRINITY_DN98578_c9_g1	0.00	0.00	0.00	1.63	0.00	0.00	0.00	0.00	7.62	0.00
TRINITY_DN985791_c0_g1	0.00	0.00	26.20	7.91	0.00	0.00	0.00	0.00	0.00	0.00
TRINITY_DN985792_c0_g1	0.00	0.00	0.00	0.00	9.37	27.67	0.00	0.00	0.00	0.00
TRINITY_DN985794_c0_g1	0.00	19.85	0.00	0.00	0.00	0.00	0.00	0.00	0.00	0.00
TRINITY_DN985797_c0_g1	0.00	0.00	0.00	10.85	0.00	0.00	0.00	8.03	17.05	0.00
TRINITY_DN98579_c0_g1	0.00	0.00	0.00	7.80	19.15	0.00	0.00	0.00	0.00	0.00
TRINITY_DN98579_c2_g1	0.00	0.00	0.00	19.10	0.00	0.00	0.00	0.00	0.00	0.00
TRINITY_DN9857_c0_g1	0.00	5.19	0.00	1.52	13.03	0.00	0.00	4.67	0.00	0.00
TRINITY_DN9857_c0_g2	0.00	0.00	0.00	0.00	0.00	0.00	0.00	0.00	0.00	3.39
TRINITY_DN9857_c0_g3	0.00	8.33	2.51	1.54	0.00	2.52	0.00	0.00	2.40	0.00
TRINITY_DN9857_c13_g1	0.00	0.00	0.00	0.00	10.97	0.00	0.00	0.00	0.00	0.00
TRINITY_DN9857_c1_g1	0.00	45.94	52.61	14.44	109.64	30.02	18.54	19.14	165.62	0.00
TRINITY_DN9857_c2_g1	0.00	0.00	0.00	0.00	3.23	0.00	0.00	0.00	0.00	1.44
TRINITY_DN9857_c3_g1	0.00	0.00	0.00	8.61	14.65	0.00	0.00	0.00	0.00	0.00
TRINITY_DN9857_c4_g1	0.00	18.04	7.31	12.35	88.08	44.43	13.08	25.70	142.19	12.97
TRINITY_DN9857_c4_g2	0.00	0.00	8.45	0.00	0.00	0.00	0.00	0.00	35.72	0.00
TRINITY_DN9857_c4_g3	0.00	0.00	0.00	19.42	66.46	0.00	14.38	14.59	42.89	0.00
TRINITY_DN9857_c4_g4	0.00	0.00	0.00	0.00	0.00	0.00	0.00	16.21	0.00	0.00
TRINITY_DN9857_c6_g1	0.00	0.00	26.37	2.59	34.29	13.30	5.90	11.59	60.00	5.85
TRINITY_DN985800_c0_g1	0.00	0.00	0.00	0.00	0.00	0.00	0.00	0.00	0.00	0.00
TRINITY_DN985801_c0_g1	0.00	0.00	0.00	0.00	0.00	0.00	0.00	0.00	0.00	0.00
TRINITY_DN985803_c0_g1	0.00	0.00	0.00	0.00	0.00	0.00	0.00	0.00	0.00	0.00
TRINITY_DN985807_c0_g1	0.00	0.00	0.00	0.00	0.00	0.00	0.00	0.00	0.00	0.00
TRINITY_DN985809_c0_g1	0.00	0.00	1.49	5.85	1.82	0.00	0.56	0.00	4.27	0.00
TRINITY_DN98580_c0_g1	0.00	0.00	0.00	0.00	0.00	0.00	0.00	0.00	11.35	0.00
TRINITY_DN98580_c1_g1	0.00	0.00	8.35	0.00	0.00	0.00	3.70	10.49	0.00	0.00
TRINITY_DN98580_c2_g1	0.00	1.14	3.57	0.85	4.23	5.49	1.65	0.00	3.99	0.00
TRINITY_DN985810_c0_g1	0.00	0.00	0.00	6.54	0.00	22.19	9.80	0.00	0.00	0.00
TRINITY_DN985811_c0_g1	0.00	0.00	0.00	4.58	0.00	1.22	0.00	0.00	0.00	0.00
TRINITY_DN985812_c0_g1	0.00	0.00	0.00	0.00	0.00	0.00	0.00	0.00	0.00	0.00
TRINITY_DN985813_c0_g1	0.00	0.00	0.00	0.00	0.00	55.07	0.00	0.00	0.00	0.00
TRINITY_DN985814_c0_g1	0.00	0.00	0.00	10.97	0.00	6.13	0.00	0.00	0.00	0.00
TRINITY_DN985815_c0_g1	0.00	0.00	0.00	4.97	47.26	0.00	0.00	0.00	14.59	0.00
TRINITY_DN985816_c0_g1	0.00	0.00	0.00	0.00	0.00	0.00	0.00	0.00	14.13	0.00
TRINITY_DN985818_c0_g1	0.00	0.00	4.55	0.00	0.00	0.00	0.00	0.00	0.00	0.00
TRINITY_DN985819_c0_g1	0.00	0.00	0.00	0.00	0.00	0.00	0.00	0.00	19.28	0.00
TRINITY_DN98581_c0_g1	0.00	0.00	0.00	0.00	0.00	0.00	0.00	0.00	0.00	0.00
TRINITY_DN98581_c1_g1	0.00	0.00	0.00	0.00	0.00	0.00	0.00	0.00	0.00	0.00
TRINITY_DN98581_c3_g1	0.00	0.00	0.00	0.00	0.00	11.47	0.00	0.00	0.00	0.00
TRINITY_DN985821_c0_g1	0.00	0.00	4.74	2.87	0.00	0.00	4.29	4.19	4.45	0.00
TRINITY_DN985822_c0_g1	0.00	0.00	14.18	0.00	0.00	11.30	0.00	0.00	10.64	0.00
TRINITY_DN985823_c0_g1	0.00	0.00	0.00	3.66	0.00	0.00	0.00	0.00	0.00	0.00
TRINITY_DN985825_c0_g1	0.00	0.00	0.00	0.00	0.00	0.00	0.00	0.00	0.00	0.00
TRINITY_DN985826_c0_g1	0.00	0.00	0.00	3.50	4.67	2.27	2.09	3.18	4.41	0.00
TRINITY_DN985829_c0_g1	0.00	0.00	0.00	0.00	0.00	0.00	0.00	0.00	0.00	0.00
TRINITY_DN98582_c0_g1	0.00	0.00	24.61	0.00	12.61	0.00	11.06	0.00	23.34	0.00
TRINITY_DN98582_c0_g2	0.00	0.00	0.00	19.24	0.00	0.00	0.00	0.00	0.00	0.00
TRINITY_DN98582_c1_g1	0.00	0.00	42.55	0.00	10.82	0.00	0.00	0.00	10.06	0.00
TRINITY_DN98582_c2_g1	0.00	0.00	0.00	11.04	0.00	0.00	0.00	0.00	0.00	0.00
TRINITY_DN98582_c5_g1	0.00	0.00	32.73	0.00	22.22	0.00	0.00	0.00	20.62	19.36
TRINITY_DN98582_c6_g1	0.00	0.00	0.00	10.59	0.00	0.00	0.00	0.00	16.70	0.00
TRINITY_DN985830_c0_g1	0.00	0.00	0.00	0.00	0.00	25.58	0.00	0.00	0.00	0.00
TRINITY_DN985832_c0_g1	0.00	75.96	189.21	43.77	374.64	69.01	18.31	36.22	209.83	23.16
TRINITY_DN985834_c0_g1	0.00	0.00	15.82	23.60	0.00	0.00	0.00	0.00	14.77	0.00
TRINITY_DN985837_c0_g1	0.00	0.00	0.00	0.00	0.00	0.00	0.00	15.53	24.77	0.00
TRINITY_DN985838_c0_g1	0.00	0.00	0.00	0.00	0.00	0.00	0.00	0.00	0.00	0.00
TRINITY_DN985839_c0_g1	0.00	0.00	0.00	0.00	0.00	0.00	0.00	10.63	0.00	0.00
TRINITY_DN98583_c0_g1	0.00	0.00	0.00	0.00	0.00	0.00	0.00	0.00	7.78	0.00
TRINITY_DN985840_c0_g1	0.00	0.00	6.13	0.00	0.00	0.00	0.00	0.00	0.00	0.00
TRINITY_DN985841_c0_g1	0.00	0.00	0.00	0.00	0.00	0.00	0.00	0.00	15.79	0.00
TRINITY_DN985844_c0_g1	0.00	0.00	0.00	0.00	13.90	0.00	0.00	0.00	0.00	0.00
TRINITY_DN985847_c0_g1	0.00	0.00	0.00	0.00	11.67	0.00	0.00	0.00	10.84	0.00
TRINITY_DN98584_c0_g1	0.00	0.00	0.00	0.00	0.00	0.00	0.00	0.00	0.00	0.00
TRINITY_DN98584_c1_g1	0.00	0.00	11.13	0.00	0.00	0.00	0.00	0.00	0.00	0.00
TRINITY_DN98584_c2_g1	0.00	0.00	0.00	0.00	0.00	0.00	11.49	23.09	12.18	0.00
TRINITY_DN985851_c0_g1	0.00	0.00	8.26	7.51	0.00	4.15	0.00	0.00	3.88	0.00
TRINITY_DN985852_c0_g1	0.00	0.00	4.04	5.98	4.07	0.00	3.66	3.59	3.80	0.00
TRINITY_DN985854_c0_g1	0.00	0.00	0.00	0.00	0.00	0.00	0.00	0.00	0.00	0.00
TRINITY_DN985855_c0_g1	0.00	0.00	0.00	0.00	11.67	0.00	0.00	0.00	0.00	0.00
TRINITY_DN985856_c0_g1	0.00	0.00	0.00	0.00	0.00	0.00	0.00	0.00	0.00	0.00
TRINITY_DN985857_c0_g1	0.00	0.00	0.00	0.00	0.00	0.00	0.00	0.00	0.00	0.00
TRINITY_DN985858_c0_g1	0.00	0.00	31.26	0.00	0.00	0.00	0.00	0.00	17.49	0.00
TRINITY_DN985859_c0_g1	0.00	0.00	0.00	0.00	0.00	0.00	0.00	18.00	0.00	0.00
TRINITY_DN98585_c0_g1	0.00	0.00	0.00	4.38	0.00	10.83	0.00	0.00	10.19	0.00
TRINITY_DN98585_c1_g1	0.00	0.00	0.00	0.00	48.49	0.00	0.00	0.00	0.00	0.00
TRINITY_DN98585_c1_g2	0.00	0.00	0.00	0.00	0.00	0.00	0.00	0.00	0.00	0.00
TRINITY_DN985860_c0_g1	0.00	0.00	0.00	0.00	5.72	0.00	0.00	0.00	10.69	0.00
TRINITY_DN985861_c0_g1	0.00	0.00	16.11	4.89	0.00	4.05	0.00	0.00	0.00	0.00
TRINITY_DN985862_c0_g1	0.00	0.00	0.00	0.00	0.00	0.00	0.00	4.11	0.00	0.00
TRINITY_DN985864_c0_g1	0.00	2.47	5.98	0.00	0.00	0.00	0.00	0.00	5.68	0.00
TRINITY_DN985869_c0_g1	0.00	0.00	0.00	0.00	0.00	0.00	0.00	0.00	0.00	0.00
TRINITY_DN98586_c0_g1	0.00	11.74	0.00	0.00	0.00	0.00	0.00	0.00	6.68	0.00
TRINITY_DN98586_c1_g1	0.00	0.00	0.00	0.00	0.00	0.00	0.00	0.00	36.27	0.00
TRINITY_DN98586_c3_g1	0.00	0.00	0.00	0.00	0.00	0.00	0.00	0.00	0.00	0.00
TRINITY_DN985871_c0_g1	0.00	0.00	0.00	0.00	0.00	0.00	0.00	2.20	0.00	0.00
TRINITY_DN985875_c0_g1	0.00	0.00	0.00	0.00	0.00	0.00	0.00	0.00	9.68	0.00
TRINITY_DN985876_c0_g1	0.00	0.00	0.00	0.00	6.00	0.00	0.00	0.00	0.00	5.33
TRINITY_DN985877_c0_g1	0.00	0.00	37.77	0.00	0.00	9.25	0.00	0.00	8.58	0.00
TRINITY_DN985878_c0_g1	0.00	0.00	0.00	0.00	0.00	0.00	0.00	0.00	0.00	0.00
TRINITY_DN985879_c0_g1	0.00	0.00	6.13	0.00	3.10	0.00	0.00	0.00	0.00	0.00
TRINITY_DN98587_c1_g1	0.00	30.17	12.07	0.00	12.33	0.00	0.00	10.86	11.43	0.00
TRINITY_DN985880_c0_g1	0.00	0.00	0.00	0.00	0.00	0.00	0.00	0.00	0.00	0.00
TRINITY_DN985881_c0_g1	0.00	0.00	0.00	0.00	4.22	0.00	0.00	0.00	0.00	0.00
TRINITY_DN985883_c0_g1	0.00	0.00	0.00	0.00	0.00	0.00	0.00	0.00	0.00	0.00
TRINITY_DN985884_c0_g1	0.00	3.82	9.21	5.63	9.39	11.52	2.10	0.00	35.24	2.08
TRINITY_DN985885_c0_g1	0.00	0.00	0.00	0.00	0.00	0.00	0.00	0.00	0.00	0.00
TRINITY_DN985886_c0_g1	0.00	0.00	0.00	0.00	0.00	0.00	0.00	0.00	0.00	0.00
TRINITY_DN985887_c0_g1	0.00	0.00	0.00	2.33	1.94	0.00	0.00	0.00	0.00	0.00
TRINITY_DN985889_c0_g1	0.00	0.00	0.00	0.00	0.00	0.00	0.00	0.00	0.00	0.00
TRINITY_DN98588_c0_g1	0.00	5.69	6.92	16.62	6.93	7.00	6.20	0.00	6.46	0.00
TRINITY_DN98588_c1_g1	0.00	0.00	0.00	0.00	0.00	0.00	0.00	0.00	0.00	0.00
TRINITY_DN985890_c0_g1	0.00	0.00	0.00	0.00	0.00	0.00	0.00	0.00	0.00	0.00
TRINITY_DN985891_c0_g1	0.00	0.00	0.00	6.89	17.17	0.00	5.14	0.00	10.69	0.00
TRINITY_DN985892_c0_g1	0.00	0.00	0.00	0.00	0.00	0.00	0.00	0.00	0.00	0.00
TRINITY_DN985894_c0_g1	0.00	0.00	0.00	0.00	0.00	0.00	0.00	0.00	0.00	0.00
TRINITY_DN985895_c0_g1	0.00	0.00	0.00	0.00	0.00	0.00	9.56	0.00	0.00	0.00
TRINITY_DN985896_c0_g1	0.00	0.00	0.00	0.00	0.00	0.00	0.00	0.00	0.00	0.00
TRINITY_DN985898_c0_g1	0.00	0.00	0.00	0.00	0.00	0.00	0.00	0.00	31.67	0.00
TRINITY_DN98589_c0_g1	0.00	0.00	0.00	0.00	0.00	0.00	0.00	0.00	0.00	0.00
TRINITY_DN98589_c1_g1	0.00	0.00	13.10	7.91	0.00	0.00	0.00	0.00	0.00	0.00
TRINITY_DN9858_c0_g1	0.00	0.00	0.00	1.60	0.00	0.00	9.26	0.00	13.69	0.00
TRINITY_DN9858_c1_g1	0.00	0.00	0.00	0.00	0.00	0.00	0.00	0.00	0.00	0.00
TRINITY_DN9858_c1_g2	3.08	13.79	18.46	18.20	17.44	12.96	9.74	2.07	54.24	0.00
TRINITY_DN9858_c1_g3	13.53	204.49	429.75	270.11	646.67	336.87	116.28	135.38	857.86	25.55
TRINITY_DN985900_c0_g1	0.00	6.13	0.00	0.00	0.00	0.00	0.00	0.00	7.00	0.00
TRINITY_DN985901_c0_g1	0.00	0.00	0.00	0.00	5.45	0.00	0.00	0.00	0.00	0.00
TRINITY_DN985902_c0_g1	0.00	0.00	0.00	17.68	0.00	0.00	0.00	0.00	0.00	0.00
TRINITY_DN985903_c0_g1	0.00	0.00	0.00	0.00	0.00	0.00	0.00	0.00	0.00	0.00
TRINITY_DN985904_c0_g1	0.00	0.00	0.00	7.16	0.00	0.00	0.00	0.00	0.00	0.00
TRINITY_DN985907_c0_g1	0.00	0.00	3.37	4.10	0.00	0.00	0.00	0.00	6.38	3.01
TRINITY_DN985908_c0_g1	0.00	0.00	4.98	1.19	0.24	0.00	0.00	0.00	0.00	0.00
TRINITY_DN985913_c0_g1	0.00	23.83	9.58	5.75	0.00	0.00	0.00	0.00	18.06	0.00
TRINITY_DN985914_c0_g1	0.00	0.00	0.00	0.00	0.00	0.00	0.00	0.00	0.00	0.00
TRINITY_DN985915_c0_g1	0.00	0.00	0.00	1.95	0.00	0.00	0.00	0.00	6.06	0.00
TRINITY_DN985916_c0_g1	0.00	0.00	0.00	0.00	0.00	0.00	0.00	0.00	0.00	0.00
TRINITY_DN985917_c0_g1	0.00	0.00	0.00	0.00	0.00	0.00	0.00	11.92	7.06	0.00
TRINITY_DN985919_c0_g1	0.00	0.00	0.00	0.00	6.71	0.00	0.00	0.00	0.00	0.00
TRINITY_DN98591_c0_g2	0.00	0.00	6.42	0.00	0.00	6.48	0.00	0.00	0.00	0.00
TRINITY_DN985921_c0_g1	0.00	0.00	0.00	0.00	10.25	0.00	0.00	0.00	0.00	0.00
TRINITY_DN985922_c0_g1	0.00	0.00	0.00	0.00	0.00	0.00	5.14	0.00	16.03	0.00
TRINITY_DN985923_c0_g1	0.00	0.00	0.00	0.00	0.00	0.00	0.00	0.00	0.00	0.00
TRINITY_DN985925_c0_g1	0.00	0.00	0.00	0.00	0.00	0.00	0.00	0.00	12.62	0.00
TRINITY_DN985926_c0_g1	0.00	0.00	0.00	0.00	16.03	0.00	0.00	0.00	4.99	0.00
TRINITY_DN985927_c0_g1	0.00	0.00	0.00	3.79	0.00	0.00	0.00	0.00	5.90	0.00
TRINITY_DN985928_c0_g1	0.00	0.00	4.48	1.37	0.00	0.00	4.10	0.00	2.14	2.03
TRINITY_DN985929_c0_g1	0.00	12.15	2.44	0.00	7.45	0.00	0.00	0.00	4.67	0.00
TRINITY_DN98592_c0_g1	0.00	0.00	0.00	0.00	39.27	0.00	0.00	0.00	0.00	0.00
TRINITY_DN98592_c0_g2	0.00	0.00	0.00	0.00	0.00	0.00	0.00	0.00	24.22	0.00
TRINITY_DN98592_c0_g4	0.00	0.00	0.00	6.15	0.00	0.00	0.00	0.00	0.00	0.00
TRINITY_DN98592_c2_g1	0.00	0.00	0.00	0.00	0.00	0.00	0.00	0.00	0.00	0.00
TRINITY_DN985934_c0_g1	0.00	0.00	0.00	0.00	0.00	0.00	0.00	3.08	0.00	0.00
TRINITY_DN985936_c0_g1	0.00	0.00	0.00	0.00	0.00	0.00	0.00	0.00	0.00	0.00
TRINITY_DN985937_c0_g1	0.00	0.00	0.00	0.00	0.00	0.00	0.00	0.00	0.00	0.00
TRINITY_DN98593_c0_g1	0.00	0.00	0.00	0.00	0.00	0.00	0.00	0.00	15.29	0.00
TRINITY_DN985940_c0_g1	0.00	0.00	0.00	3.54	0.00	0.00	0.00	0.00	5.50	0.00
TRINITY_DN985941_c0_g1	0.00	0.00	0.00	0.00	0.00	0.00	0.00	0.00	0.00	0.00
TRINITY_DN985943_c0_g1	0.00	0.00	0.00	0.00	0.00	0.00	0.00	0.00	0.00	0.00
TRINITY_DN985944_c0_g1	0.00	0.00	0.00	0.00	0.00	10.77	0.00	0.00	0.00	0.00
TRINITY_DN985946_c0_g1	0.00	0.00	0.00	0.00	0.00	0.00	0.00	0.00	0.00	0.00
TRINITY_DN985947_c0_g1	0.00	3.19	10.23	3.15	13.12	5.11	3.53	3.57	13.62	0.00
TRINITY_DN985949_c0_g1	0.00	3.16	1.90	0.00	4.75	0.00	0.00	0.00	3.66	1.73
TRINITY_DN98594_c0_g1	0.00	22.27	44.93	10.74	14.95	0.00	8.04	15.88	25.30	15.93
TRINITY_DN98594_c0_g3	0.00	2.85	10.34	21.00	20.86	6.93	3.14	4.00	29.36	0.00
TRINITY_DN98594_c0_g4	0.00	0.00	0.00	0.00	6.57	0.00	0.00	0.00	0.00	0.00
TRINITY_DN98594_c0_g5	0.00	0.00	0.00	0.00	0.00	0.00	0.00	0.00	0.00	0.00
TRINITY_DN985951_c0_g1	0.00	0.00	0.00	0.00	0.00	0.00	0.00	0.00	0.00	0.00
TRINITY_DN985953_c0_g1	0.00	0.00	24.40	14.58	0.00	0.00	0.00	0.00	0.00	0.00
TRINITY_DN985957_c0_g1	0.00	0.00	0.00	0.00	0.00	33.38	0.00	0.00	0.00	0.00
TRINITY_DN985959_c0_g1	0.00	0.00	0.00	0.00	0.00	0.00	0.00	0.00	0.00	0.00
TRINITY_DN98595_c1_g1	0.00	8.51	0.00	0.00	0.00	0.00	0.00	0.00	15.57	0.00
TRINITY_DN985960_c0_g1	0.00	0.00	0.00	0.00	0.00	0.00	0.00	0.00	0.00	0.00
TRINITY_DN985961_c0_g1	0.00	0.00	0.00	0.00	10.22	0.00	0.00	0.00	4.78	0.00
TRINITY_DN985962_c0_g1	0.00	15.00	0.00	0.00	0.00	0.00	0.00	0.00	0.00	0.00
TRINITY_DN985963_c0_g1	0.00	0.00	0.00	0.00	0.00	21.29	0.00	0.00	0.00	0.00
TRINITY_DN985964_c0_g1	0.00	0.05	0.00	0.00	4.34	0.00	0.00	0.21	0.06	0.00
TRINITY_DN985966_c0_g1	0.00	0.00	0.00	10.96	0.00	0.00	0.00	0.00	8.63	0.00
TRINITY_DN985967_c0_g1	0.00	0.00	0.00	0.00	0.00	3.15	0.00	0.00	0.00	0.00
TRINITY_DN985969_c0_g1	0.00	0.00	0.00	0.00	0.00	0.00	0.00	0.00	0.00	0.00
TRINITY_DN98596_c0_g1	0.00	0.00	3.52	5.83	3.60	0.00	2.33	0.00	6.78	0.00
TRINITY_DN98596_c0_g2	0.00	4.28	2.58	2.53	0.00	0.00	0.03	0.00	2.46	0.00
TRINITY_DN98596_c10_g1	0.00	0.00	0.00	0.00	0.00	0.00	0.00	0.00	0.00	0.00
TRINITY_DN98596_c3_g1	0.00	0.00	0.00	0.00	0.00	0.00	0.00	0.00	0.00	0.00
TRINITY_DN98596_c5_g1	0.00	0.00	0.00	9.06	0.00	0.00	0.00	0.00	7.06	0.00
TRINITY_DN98596_c8_g1	0.00	0.00	0.00	0.00	0.00	0.00	0.00	0.00	0.00	0.00
TRINITY_DN98596_c9_g1	0.00	0.00	0.00	10.23	0.00	0.00	0.00	0.00	16.12	0.00
TRINITY_DN985973_c0_g1	0.00	0.00	0.00	0.00	0.00	0.00	0.00	0.00	20.35	0.00
TRINITY_DN985976_c0_g1	0.00	0.00	2.27	1.39	4.61	6.81	2.07	2.07	6.51	0.00
TRINITY_DN985977_c0_g1	0.00	16.24	0.00	3.95	13.21	0.00	0.00	0.00	0.00	0.00
TRINITY_DN985978_c0_g1	0.00	88.57	143.20	119.27	233.83	72.00	40.46	59.46	298.55	11.94
TRINITY_DN98597_c2_g1	0.00	0.00	0.00	0.00	0.00	0.00	0.00	0.00	9.52	0.00
TRINITY_DN98597_c2_g2	0.00	0.00	0.00	0.00	0.00	0.00	0.00	0.00	0.00	0.00
TRINITY_DN98597_c2_g5	0.00	0.00	0.00	0.00	0.00	0.00	0.00	0.00	0.00	0.00
TRINITY_DN98597_c4_g1	0.00	0.00	0.00	0.00	0.00	0.00	0.00	0.00	0.00	0.00
TRINITY_DN985982_c0_g1	0.00	0.00	8.77	0.00	1.79	1.75	0.00	3.23	0.00	0.00
TRINITY_DN985984_c0_g1	0.00	0.00	0.00	3.15	10.46	10.32	0.00	0.00	17.19	0.00
TRINITY_DN985985_c0_g1	0.00	0.00	0.00	0.00	0.00	0.00	0.00	0.00	0.00	0.00
TRINITY_DN985988_c0_g1	0.00	0.00	4.66	5.64	0.00	4.69	0.00	0.00	4.37	0.00
TRINITY_DN98598_c0_g2	2.68	28.39	84.07	54.60	205.65	53.29	18.51	30.58	149.03	11.64
TRINITY_DN98598_c1_g1	0.00	0.00	0.00	0.00	21.95	0.00	0.00	4.82	10.25	0.00
TRINITY_DN98598_c1_g2	0.00	0.00	3.43	0.00	3.46	0.00	12.49	0.00	0.00	0.00
TRINITY_DN98598_c2_g1	0.00	0.00	0.00	0.00	0.00	0.00	0.00	0.00	0.00	0.00
TRINITY_DN98598_c2_g2	0.00	0.00	0.00	0.00	0.00	0.00	0.00	0.00	0.00	0.00
TRINITY_DN98598_c2_g3	0.00	0.00	0.00	0.00	0.00	0.00	0.00	0.00	12.81	0.00
TRINITY_DN98598_c3_g1	0.00	0.00	0.00	0.00	0.00	0.00	0.00	0.00	0.00	0.00
TRINITY_DN98598_c4_g1	0.00	0.00	0.00	0.00	0.00	0.00	17.27	0.00	0.00	0.00
TRINITY_DN98598_c7_g1	0.00	0.00	5.62	0.00	0.00	0.00	0.00	0.00	0.00	0.00
TRINITY_DN985990_c0_g1	0.00	0.00	0.00	0.00	0.00	4.61	0.00	0.00	12.90	0.00
TRINITY_DN985991_c0_g1	0.00	5.79	0.00	0.00	0.00	0.00	0.00	0.00	0.00	0.00
TRINITY_DN985992_c0_g1	0.00	0.00	0.00	0.00	0.00	0.00	0.00	0.00	0.00	0.00
TRINITY_DN985995_c0_g1	0.00	0.00	0.00	0.00	0.00	34.79	0.00	0.00	16.27	0.00
TRINITY_DN985996_c0_g1	0.00	0.00	0.00	0.00	0.00	0.00	0.00	0.00	0.00	0.00
TRINITY_DN985997_c0_g1	0.00	0.00	0.00	0.00	0.00	0.00	0.00	0.00	0.00	0.00
TRINITY_DN985999_c0_g1	0.00	0.00	9.87	0.00	0.00	0.00	0.00	0.00	0.00	0.00
TRINITY_DN98599_c0_g1	0.00	14.85	17.90	0.00	73.56	0.00	0.00	0.00	17.01	0.00
TRINITY_DN9859_c0_g1	0.00	1.01	4.64	1.27	8.89	0.69	0.00	0.15	3.69	0.00
TRINITY_DN9859_c0_g2	0.00	0.53	1.20	0.00	0.00	0.00	0.00	1.15	2.37	1.00
TRINITY_DN9859_c1_g1	0.00	0.00	0.00	0.00	0.00	0.00	0.00	0.00	0.00	0.00
TRINITY_DN9859_c2_g1	0.00	0.00	0.00	0.00	0.00	0.00	0.00	0.00	0.00	0.00
TRINITY_DN9859_c2_g2	0.00	0.00	0.00	0.00	0.00	0.00	0.00	0.00	0.00	0.00
TRINITY_DN9859_c3_g1	0.00	0.00	0.00	11.24	0.00	0.00	0.00	17.10	0.00	0.00
TRINITY_DN9859_c4_g1	0.00	0.00	0.00	0.00	0.00	0.00	0.00	0.00	0.00	0.00
TRINITY_DN9859_c4_g2	0.00	0.00	0.00	5.72	0.00	0.00	0.00	0.00	0.00	0.00
TRINITY_DN9859_c5_g1	0.00	0.00	0.00	0.00	0.00	0.00	0.00	0.00	0.00	0.00
TRINITY_DN985_c0_g1	0.00	6.04	9.89	12.56	20.47	1.98	1.82	8.31	53.82	14.65
TRINITY_DN985_c0_g2	0.00	0.00	0.00	0.00	17.49	26.11	0.00	0.00	18.50	0.00
TRINITY_DN985_c0_g3	178.14	3247.04	4420.26	5614.67	10265.97	3186.29	3148.65	2631.97	21469.95	1023.61
TRINITY_DN985_c1_g1	0.00	0.00	0.00	0.00	0.00	0.00	0.00	0.00	0.00	0.00
TRINITY_DN985_c3_g1	3.41	3.36	0.00	2.47	0.00	4.09	7.36	0.00	5.81	3.62
TRINITY_DN985_c5_g1	0.00	0.00	0.00	0.00	0.00	0.00	0.00	0.00	0.00	0.00
TRINITY_DN986000_c0_g1	0.00	0.00	0.00	0.00	0.00	0.00	0.00	0.00	0.00	0.00
TRINITY_DN986001_c0_g1	0.00	0.00	0.00	0.00	0.00	0.00	0.00	0.00	0.00	0.00
TRINITY_DN986003_c0_g1	0.00	0.00	0.00	5.72	0.00	0.00	0.00	0.00	0.00	0.00
TRINITY_DN986004_c0_g1	0.00	0.00	2.29	0.00	0.00	0.00	0.00	0.00	8.76	0.00
TRINITY_DN986005_c0_g1	0.00	0.00	0.00	0.00	0.00	0.00	30.25	0.00	0.00	0.00
TRINITY_DN986007_c0_g1	0.00	0.00	0.00	0.00	0.00	0.00	0.00	0.00	23.34	0.00
TRINITY_DN986009_c0_g1	0.00	0.00	0.00	0.00	11.92	0.00	0.00	0.00	0.00	0.00
TRINITY_DN98600_c0_g1	0.00	0.00	0.00	0.00	0.00	61.96	12.69	13.81	0.00	0.00
TRINITY_DN98600_c1_g1	0.00	0.00	0.00	0.00	0.00	0.00	0.00	0.00	0.00	0.00
TRINITY_DN98600_c2_g1	0.00	0.00	0.00	0.00	9.65	0.00	0.00	0.00	0.00	0.00
TRINITY_DN986010_c0_g1	0.00	0.00	0.00	0.00	0.00	0.00	0.00	0.00	0.00	0.00
TRINITY_DN986011_c0_g1	0.00	24.98	0.00	0.00	0.00	0.00	0.00	0.00	0.00	0.00
TRINITY_DN986013_c0_g1	0.00	0.00	2.47	3.02	0.00	0.00	0.00	2.24	0.00	0.00
TRINITY_DN986014_c0_g1	0.00	0.00	3.12	0.00	1.61	0.00	0.72	0.00	0.86	0.00
TRINITY_DN986016_c0_g1	0.00	0.00	0.00	1.54	0.00	0.00	0.00	0.00	0.00	0.00
TRINITY_DN986017_c0_g1	0.00	0.00	3.66	0.00	0.00	0.00	0.00	0.00	5.28	0.00
TRINITY_DN986019_c0_g1	0.00	0.00	0.00	0.00	0.00	0.00	0.00	0.00	8.30	0.00
TRINITY_DN98601_c0_g1	0.00	0.00	0.00	0.00	0.00	10.90	0.00	0.00	10.12	0.00
TRINITY_DN98601_c1_g2	0.00	12.58	7.59	13.91	33.37	7.60	9.24	9.18	79.59	9.11
TRINITY_DN98601_c1_g3	8.39	8.14	49.08	5.86	50.57	0.00	0.00	0.00	9.25	0.00
TRINITY_DN986020_c0_g1	0.00	0.00	0.00	0.00	65.73	0.00	0.00	0.00	0.00	0.00
TRINITY_DN986021_c0_g1	0.00	0.00	0.00	0.00	0.00	0.00	0.00	0.00	0.00	0.00
TRINITY_DN986024_c0_g1	0.00	0.00	0.00	6.43	0.00	0.00	0.00	0.00	0.00	0.00
TRINITY_DN986025_c0_g1	0.00	0.00	4.91	2.97	0.00	9.90	0.00	0.00	0.00	0.00
TRINITY_DN986027_c0_g1	0.00	0.00	0.00	0.00	0.00	0.00	0.00	0.00	0.00	0.00
TRINITY_DN986028_c0_g1	0.00	0.00	0.00	0.00	0.00	0.00	0.00	4.68	0.00	0.00
TRINITY_DN986029_c0_g1	0.00	0.00	0.00	1.62	5.38	0.00	0.00	0.00	0.00	0.00
TRINITY_DN98602_c0_g2	0.00	2.97	4.19	2.84	12.23	1.33	0.47	1.28	7.42	0.00
TRINITY_DN98602_c0_g4	0.00	0.00	2.08	2.55	6.36	12.49	0.00	0.00	7.98	1.89
TRINITY_DN98602_c2_g1	0.00	0.00	0.00	0.00	0.00	0.00	0.00	0.00	0.00	0.00
TRINITY_DN98602_c5_g1	0.00	0.00	0.00	13.67	22.05	0.00	9.74	0.00	20.47	0.00
TRINITY_DN98602_c6_g1	0.00	0.00	0.00	5.90	0.00	0.00	0.00	0.00	0.00	0.00
TRINITY_DN98602_c7_g1	0.00	0.00	0.00	0.98	0.00	0.00	0.00	0.62	4.56	0.00
TRINITY_DN98602_c8_g1	0.00	0.00	0.00	0.00	14.01	0.00	0.00	0.00	0.00	0.00
TRINITY_DN986031_c0_g1	0.00	0.00	0.00	0.00	0.00	0.00	0.00	0.00	0.00	0.00
TRINITY_DN986032_c0_g1	0.00	0.00	0.00	1.42	0.00	2.32	0.00	0.00	3.53	0.00
TRINITY_DN986033_c0_g1	0.00	0.00	0.00	1.83	6.05	0.00	0.00	0.00	2.84	0.00
TRINITY_DN986034_c0_g1	0.00	0.00	14.28	0.00	0.00	0.00	0.00	0.00	0.00	0.00
TRINITY_DN986036_c0_g1	0.00	0.00	0.00	0.00	0.00	0.00	0.00	0.00	0.00	0.00
TRINITY_DN986037_c0_g1	0.00	0.00	0.00	0.00	0.00	0.00	0.00	0.00	0.00	0.00
TRINITY_DN98603_c0_g1	0.00	18.95	0.00	20.49	34.80	11.55	0.00	10.20	43.34	0.00
TRINITY_DN98603_c1_g1	0.00	0.00	0.00	0.00	0.00	0.00	0.00	6.98	29.67	0.00
TRINITY_DN98603_c1_g2	0.00	0.00	0.00	0.00	3.87	0.00	0.00	0.00	0.00	0.00
TRINITY_DN98603_c2_g1	0.00	0.00	0.00	13.97	0.00	0.00	0.00	0.00	0.00	0.00
TRINITY_DN98603_c4_g1	0.00	0.00	0.00	0.00	0.00	0.00	0.00	0.00	35.32	0.00
TRINITY_DN986040_c0_g1	0.00	23.41	0.00	0.00	0.00	0.00	0.00	0.00	9.07	0.00
TRINITY_DN986041_c0_g1	0.00	0.00	0.00	0.00	0.00	0.00	0.00	0.00	25.16	7.92
TRINITY_DN986042_c0_g1	0.00	0.00	0.00	3.13	0.00	0.00	0.00	0.00	14.60	0.00
TRINITY_DN986043_c0_g1	0.00	0.00	11.03	4.48	0.00	0.00	0.00	3.28	3.47	0.00
TRINITY_DN986044_c0_g1	0.00	0.00	23.83	0.00	0.00	8.01	0.00	3.37	0.00	0.00
TRINITY_DN986045_c0_g1	0.00	0.00	0.00	22.24	0.00	0.00	0.00	0.00	0.00	0.00
TRINITY_DN986046_c0_g1	0.00	0.00	0.00	0.00	17.36	0.00	0.00	0.00	0.00	0.00
TRINITY_DN986048_c0_g1	0.00	0.00	0.00	0.00	0.00	0.00	0.00	0.00	0.00	0.00
TRINITY_DN986049_c0_g1	0.00	0.00	8.24	0.00	0.00	0.00	0.00	0.00	0.00	0.00
TRINITY_DN98604_c1_g1	0.00	0.00	0.00	2.81	4.66	0.00	0.00	0.00	0.00	0.00
TRINITY_DN98604_c3_g1	0.00	0.00	0.00	5.61	12.86	0.00	8.39	0.00	16.63	0.00
TRINITY_DN98604_c4_g1	0.00	0.00	2.92	0.00	0.00	0.00	0.00	0.00	2.43	0.00
TRINITY_DN98604_c7_g1	0.00	0.00	0.00	0.00	0.00	0.00	0.00	0.00	0.00	0.00
TRINITY_DN986050_c0_g1	0.00	0.00	0.00	0.00	0.00	0.00	0.00	0.00	0.00	0.00
TRINITY_DN986051_c0_g1	0.00	0.00	0.00	0.00	0.00	0.00	0.00	0.00	0.00	0.00
TRINITY_DN986053_c0_g1	0.00	6.01	4.83	5.91	12.27	7.25	6.62	0.00	11.54	0.00
TRINITY_DN986054_c0_g1	0.00	0.00	0.00	0.00	0.00	0.00	0.00	0.00	0.00	0.00
TRINITY_DN986057_c0_g1	0.00	0.00	9.08	64.61	0.00	0.00	0.00	8.44	8.76	0.00
TRINITY_DN986058_c0_g1	0.00	0.00	0.00	7.64	12.97	0.00	0.00	0.00	12.00	0.00
TRINITY_DN98605_c0_g1	0.00	0.00	0.00	5.64	0.00	0.00	0.00	0.00	0.00	0.00
TRINITY_DN98605_c0_g2	0.00	0.00	0.00	0.00	0.00	0.00	0.00	0.00	0.00	0.00
TRINITY_DN98605_c1_g1	0.00	0.00	10.61	6.60	21.68	0.00	0.00	3.88	34.59	5.77
TRINITY_DN98605_c7_g1	0.00	7.42	0.00	0.00	0.00	0.00	0.00	0.00	0.00	0.00
TRINITY_DN986060_c0_g1	0.00	0.00	0.00	0.00	0.00	0.00	0.00	0.00	0.00	0.00
TRINITY_DN986061_c0_g1	0.00	0.00	0.00	0.00	0.00	0.00	0.00	0.00	8.25	0.00
TRINITY_DN986064_c0_g1	0.00	0.00	0.00	0.00	0.00	0.00	0.00	0.00	12.49	0.00
TRINITY_DN986069_c0_g1	0.00	0.00	0.00	1.87	9.30	3.08	0.00	0.00	0.00	0.00
TRINITY_DN98606_c0_g1	0.00	0.00	0.00	6.81	0.00	0.00	0.00	0.00	0.00	0.00
TRINITY_DN98606_c1_g1	0.00	0.00	0.00	0.00	0.00	0.00	0.00	0.00	0.00	0.00
TRINITY_DN986071_c0_g1	0.00	0.00	0.00	0.00	0.00	0.00	0.00	0.00	2.34	0.00
TRINITY_DN986072_c0_g1	0.00	0.00	33.63	0.00	22.78	11.35	0.00	0.00	0.00	0.00
TRINITY_DN986073_c0_g1	0.00	0.00	0.00	0.00	0.00	0.00	0.00	0.00	0.00	0.00
TRINITY_DN986073_c1_g1	0.00	0.00	0.00	0.00	0.00	0.00	0.00	0.00	0.00	0.00
TRINITY_DN986075_c0_g1	0.00	0.00	4.25	0.00	0.00	0.00	0.00	0.00	3.99	0.00
TRINITY_DN986076_c0_g1	0.00	0.00	7.08	0.00	14.20	14.34	0.00	0.00	6.62	0.00
TRINITY_DN986078_c0_g1	0.00	18.60	0.00	0.00	0.00	0.00	0.00	10.00	0.00	0.00
TRINITY_DN98607_c0_g1	0.00	0.00	2.12	0.00	0.00	0.00	0.00	0.99	0.00	0.98
TRINITY_DN98607_c0_g2	0.00	12.80	30.69	0.00	0.00	0.00	0.00	0.00	0.00	0.00
TRINITY_DN98607_c1_g1	0.00	1.81	0.00	3.35	4.47	1.09	0.00	0.00	6.33	0.00
TRINITY_DN986081_c0_g1	0.00	0.00	0.00	3.92	0.00	0.00	5.85	0.00	0.00	0.00
TRINITY_DN986082_c0_g1	0.00	0.00	0.00	2.35	0.00	0.00	0.00	0.00	0.00	0.00
TRINITY_DN986083_c0_g1	0.00	2.39	4.30	4.41	10.30	0.00	1.32	0.00	2.77	0.00
TRINITY_DN986085_c0_g1	0.00	0.00	0.00	0.00	1.61	0.00	0.00	0.00	6.22	0.00
TRINITY_DN986087_c0_g1	0.00	0.00	0.00	0.00	0.00	0.00	0.00	0.00	0.00	0.00
TRINITY_DN986088_c0_g1	0.00	0.00	35.80	0.00	0.00	0.00	0.00	0.00	0.00	0.00
TRINITY_DN986089_c0_g1	0.00	0.00	0.00	0.00	0.00	0.00	0.00	0.00	68.04	0.00
TRINITY_DN98608_c0_g1	7.22	7.03	11.63	20.37	34.40	12.22	0.00	0.00	15.98	0.00
TRINITY_DN986091_c0_g1	0.00	0.00	0.00	0.00	0.00	0.00	0.00	0.00	0.00	0.00
TRINITY_DN986092_c0_g1	0.00	0.00	0.00	0.00	12.61	0.00	0.00	0.00	0.00	0.00
TRINITY_DN986095_c0_g1	0.00	0.00	0.00	0.00	0.00	0.00	0.00	0.00	0.00	0.00
TRINITY_DN986096_c0_g1	0.00	0.00	0.00	6.49	0.00	0.00	0.00	0.00	0.00	0.00
TRINITY_DN986097_c0_g1	0.00	0.00	0.00	2.65	8.79	0.00	0.00	0.00	12.33	0.00
TRINITY_DN986098_c0_g1	0.00	0.00	1.09	0.00	0.00	0.00	0.00	0.00	3.18	0.00
TRINITY_DN986099_c0_g1	0.00	0.00	0.00	0.00	0.00	0.00	0.00	0.00	0.00	0.00
TRINITY_DN98609_c0_g1	0.00	0.00	0.00	0.00	12.53	0.00	0.00	0.00	0.00	0.00
TRINITY_DN98609_c1_g1	0.00	0.00	0.00	29.84	15.77	0.00	0.00	0.00	18.80	8.84
TRINITY_DN9860_c0_g1	0.00	0.00	19.47	7.56	42.13	18.24	0.00	6.30	15.26	0.00
TRINITY_DN9860_c0_g2	0.00	0.00	0.00	4.04	0.00	0.00	0.00	0.00	0.00	0.00
TRINITY_DN9860_c0_g3	0.00	0.00	0.00	0.00	20.62	10.30	0.00	0.00	9.57	0.00
TRINITY_DN9860_c2_g1	0.00	0.00	0.00	0.00	0.00	0.00	0.00	0.00	0.00	0.00
TRINITY_DN9860_c9_g1	0.00	0.00	0.00	0.00	0.00	0.00	0.00	0.00	0.00	0.00
TRINITY_DN986102_c0_g1	0.00	0.00	0.00	0.00	0.00	0.00	0.00	0.00	30.57	0.00
TRINITY_DN986106_c0_g1	0.00	0.00	6.89	0.00	0.00	0.00	0.00	0.00	6.44	0.00
TRINITY_DN986107_c0_g1	0.00	0.00	0.00	0.00	14.65	0.00	0.00	0.00	0.00	0.00
TRINITY_DN986108_c0_g1	0.00	0.00	0.00	0.00	0.00	0.00	0.00	0.00	11.35	0.00
TRINITY_DN986110_c0_g1	0.00	28.93	0.00	0.00	0.00	0.00	0.00	0.00	0.00	0.00
TRINITY_DN986112_c0_g1	0.00	0.00	0.00	0.00	0.00	0.00	0.00	0.00	0.00	0.00
TRINITY_DN986113_c0_g1	0.00	0.00	0.00	0.00	20.50	0.00	0.00	0.00	0.00	0.00
TRINITY_DN986116_c0_g1	0.00	8.28	0.00	0.00	0.00	0.00	0.00	0.00	9.40	0.00
TRINITY_DN986117_c0_g1	0.00	0.00	30.52	0.00	0.00	0.00	0.00	0.00	0.00	0.00
TRINITY_DN986118_c0_g1	0.00	0.00	0.00	0.00	0.00	0.00	0.00	0.00	0.00	0.00
TRINITY_DN98611_c0_g1	0.00	0.00	0.00	0.00	0.00	0.00	0.00	0.00	0.00	10.68
TRINITY_DN98611_c1_g2	0.00	0.00	0.00	0.00	0.00	0.00	3.18	0.00	4.46	0.00
TRINITY_DN98611_c1_g3	0.00	0.00	0.00	0.00	0.00	5.43	0.00	9.50	8.34	0.00
TRINITY_DN98611_c1_g4	0.00	0.00	0.00	0.00	0.00	0.00	0.00	0.00	0.00	0.00
TRINITY_DN986120_c0_g1	0.00	0.00	0.00	0.00	0.00	0.00	0.00	0.00	0.00	0.00
TRINITY_DN986123_c0_g1	0.00	0.00	2.69	0.00	0.00	0.00	0.00	0.00	0.00	0.00
TRINITY_DN986126_c0_g1	0.00	0.00	0.00	0.00	0.00	0.00	0.00	0.00	0.00	0.00
TRINITY_DN986127_c0_g1	0.00	0.00	0.00	0.00	0.00	6.45	0.00	0.00	0.00	0.00
TRINITY_DN986129_c0_g1	0.00	0.00	14.97	0.00	0.00	0.00	0.00	0.00	0.00	0.00
TRINITY_DN986130_c0_g1	0.00	0.00	0.00	0.00	0.00	16.71	0.00	0.00	0.00	0.00
TRINITY_DN986133_c0_g1	0.00	0.00	0.00	0.00	0.00	0.00	0.00	0.00	0.00	0.00
TRINITY_DN986134_c0_g1	0.00	0.00	0.00	0.00	0.00	0.00	5.64	0.00	0.00	0.00
TRINITY_DN986136_c0_g1	0.00	4.32	5.25	0.00	5.26	5.29	0.00	0.00	0.00	0.00
TRINITY_DN986139_c0_g1	0.00	0.00	10.05	1.54	0.00	0.00	0.00	0.00	0.00	0.00
TRINITY_DN98613_c0_g1	0.00	0.00	0.00	18.64	0.00	0.00	0.00	16.52	17.57	0.00
TRINITY_DN98613_c0_g3	0.00	0.00	0.00	0.00	12.52	0.00	0.00	0.00	11.59	0.00
TRINITY_DN98613_c2_g1	0.00	0.00	0.00	0.00	0.00	0.00	0.00	0.00	0.00	0.00
TRINITY_DN98613_c6_g1	0.00	2.71	6.56	0.00	0.00	0.00	0.00	0.00	3.11	2.93
TRINITY_DN986141_c0_g1	0.00	0.00	0.00	0.00	0.00	0.00	0.00	0.00	6.65	0.00
TRINITY_DN986142_c0_g1	0.00	0.00	0.00	3.79	0.00	0.00	0.00	0.00	0.00	0.00
TRINITY_DN986143_c0_g1	0.00	0.00	0.00	0.00	0.00	0.00	0.00	0.00	0.00	0.00
TRINITY_DN986145_c0_g1	0.00	8.40	0.00	0.00	10.22	0.00	0.00	0.00	4.78	0.00
TRINITY_DN986147_c0_g1	12.44	0.00	0.00	16.95	86.49	0.00	0.00	0.00	53.55	0.00
TRINITY_DN986148_c0_g1	0.00	0.00	4.03	0.00	0.00	0.00	0.00	0.00	7.58	0.00
TRINITY_DN986150_c0_g1	0.00	0.00	0.00	0.00	0.00	0.00	0.00	0.00	0.00	0.00
TRINITY_DN986151_c0_g1	0.00	0.00	0.00	5.72	0.00	0.00	0.00	0.00	0.00	0.00
TRINITY_DN986152_c0_g1	0.00	0.00	13.87	0.00	0.00	0.00	0.00	0.00	0.00	0.00
TRINITY_DN986153_c0_g1	0.00	0.00	0.00	0.00	0.00	0.00	0.00	0.00	0.00	0.00
TRINITY_DN986156_c0_g1	0.00	0.00	6.86	1.69	4.22	5.49	2.52	0.00	0.00	0.00
TRINITY_DN986157_c0_g1	0.00	0.00	0.00	0.00	0.00	0.00	0.00	0.00	0.00	0.00
TRINITY_DN986159_c0_g1	0.00	0.00	0.00	0.00	0.00	0.00	0.00	0.00	0.00	0.00
TRINITY_DN98615_c0_g1	0.00	0.00	0.00	0.00	0.00	0.00	0.00	0.00	0.00	0.00
TRINITY_DN986160_c0_g1	0.00	0.00	0.00	0.00	0.00	0.00	0.00	0.00	15.17	0.00
TRINITY_DN986162_c0_g1	0.00	0.00	0.00	0.00	0.00	5.62	0.00	0.00	0.00	0.00
TRINITY_DN986164_c0_g1	5.24	0.00	0.00	0.00	0.00	0.00	0.00	0.00	11.71	0.00
TRINITY_DN986166_c0_g1	0.00	0.00	19.87	0.00	0.00	0.00	0.00	0.00	0.00	0.00
TRINITY_DN986169_c0_g1	0.00	0.00	0.00	4.99	4.14	4.14	0.00	10.97	3.87	0.00
TRINITY_DN98616_c1_g1	0.00	0.00	36.74	0.00	0.00	0.00	0.00	0.00	35.00	0.00
TRINITY_DN986170_c0_g1	0.00	0.00	25.31	0.00	38.91	0.00	0.00	0.00	0.00	0.00
TRINITY_DN986175_c0_g1	0.00	0.00	0.00	0.00	0.00	0.00	0.00	0.00	0.00	0.00
TRINITY_DN986176_c0_g1	0.00	0.00	0.00	0.00	0.00	0.00	0.00	0.00	0.00	5.07
TRINITY_DN986177_c0_g1	0.00	0.00	8.44	10.08	0.00	0.00	0.00	0.00	7.91	0.00
TRINITY_DN986178_c0_g1	0.00	0.00	0.00	0.00	0.00	0.00	0.00	0.00	0.00	0.00
TRINITY_DN986179_c0_g1	0.00	0.00	40.20	1.89	22.34	3.11	0.00	2.78	8.91	0.00
TRINITY_DN986180_c0_g1	0.00	0.00	0.00	1.61	0.00	0.00	0.00	0.00	3.37	0.00
TRINITY_DN986181_c0_g1	0.00	0.00	0.00	0.00	0.00	14.11	12.41	0.00	0.00	0.00
TRINITY_DN986184_c0_g1	0.00	0.00	0.00	0.00	0.00	0.00	0.00	0.00	0.00	0.00
TRINITY_DN986186_c0_g1	10.22	0.00	0.00	0.00	0.00	0.00	0.00	0.00	0.00	0.00
TRINITY_DN986188_c0_g1	0.00	0.00	0.00	0.00	25.40	0.00	0.00	0.00	0.00	0.00
TRINITY_DN98618_c0_g1	0.00	0.00	0.00	0.00	0.00	0.00	0.00	0.00	0.00	0.00
TRINITY_DN98618_c1_g1	0.00	0.00	0.00	0.00	0.00	24.93	0.00	0.00	0.00	0.00
TRINITY_DN986190_c0_g1	0.00	0.00	0.00	0.00	0.00	0.00	0.00	0.00	0.00	0.00
TRINITY_DN986192_c0_g1	0.00	1.69	2.04	7.49	2.08	0.00	1.86	0.00	3.91	0.00
TRINITY_DN986194_c0_g1	0.00	0.00	0.00	0.00	0.00	0.00	0.00	0.00	0.00	0.00
TRINITY_DN986196_c0_g1	0.00	0.00	0.00	3.40	2.82	0.00	0.00	0.00	0.00	0.00
TRINITY_DN98619_c0_g1	0.00	0.00	0.00	0.00	0.00	0.00	0.00	0.00	0.00	0.00
TRINITY_DN9861_c0_g1	0.00	0.00	15.51	0.00	0.00	0.00	0.00	6.82	24.68	0.00
TRINITY_DN986202_c0_g1	0.00	0.00	0.00	0.00	0.00	0.00	0.00	0.00	6.68	0.00
TRINITY_DN986203_c0_g1	0.00	0.00	0.00	5.12	15.79	0.00	0.00	0.00	0.00	0.00
TRINITY_DN986205_c0_g1	0.00	0.00	33.21	0.00	0.00	0.00	0.00	0.00	0.00	0.00
TRINITY_DN986206_c0_g1	0.00	0.00	0.00	25.53	0.00	0.00	0.00	0.00	0.00	0.00
TRINITY_DN986207_c0_g1	0.00	0.00	0.00	0.00	36.04	0.00	0.00	0.00	0.00	0.00
TRINITY_DN986208_c0_g1	0.00	0.00	0.00	0.00	0.00	0.00	0.00	0.00	0.00	0.00
TRINITY_DN986209_c0_g1	0.00	0.00	0.00	0.00	0.00	0.00	0.00	0.00	0.00	0.00
TRINITY_DN98620_c0_g2	0.00	0.00	23.00	0.00	0.00	0.00	0.00	10.26	43.37	0.00
TRINITY_DN98620_c1_g1	0.00	0.00	0.00	0.00	0.00	0.00	0.00	0.00	0.00	0.00
TRINITY_DN986210_c0_g1	0.00	0.00	0.00	0.00	0.00	0.00	0.00	0.00	0.00	0.00
TRINITY_DN986211_c0_g1	0.00	0.00	0.00	5.92	0.00	0.00	0.00	0.00	0.00	0.00
TRINITY_DN986213_c0_g1	0.00	0.00	0.00	0.00	6.01	0.00	0.00	0.00	1.95	0.00
TRINITY_DN98621_c0_g1	0.00	0.00	0.00	0.00	0.00	0.00	0.00	0.00	0.00	0.00
TRINITY_DN98621_c1_g1	0.00	0.00	0.00	0.00	0.00	17.53	0.00	0.00	0.00	0.00
TRINITY_DN98621_c3_g1	0.00	0.00	0.00	0.00	0.00	0.00	28.96	0.00	15.43	0.00
TRINITY_DN986221_c0_g1	0.00	0.00	0.00	0.00	0.00	0.00	0.00	0.00	0.00	0.00
TRINITY_DN986226_c0_g1	0.00	0.00	0.00	0.00	0.00	0.00	0.00	0.00	0.00	0.00
TRINITY_DN986227_c0_g1	0.00	0.00	0.00	0.00	0.00	0.00	0.00	0.00	0.00	0.00
TRINITY_DN986228_c0_g1	0.00	0.00	0.00	4.59	0.00	0.00	0.00	0.00	0.00	13.62
TRINITY_DN986229_c0_g1	0.00	3.18	15.40	11.70	3.88	0.00	0.00	0.00	18.14	0.00
TRINITY_DN98622_c0_g1	0.00	0.00	0.00	10.96	18.54	0.00	0.00	16.26	0.00	0.00
TRINITY_DN98622_c1_g1	0.00	0.00	27.82	7.21	0.00	0.00	0.00	14.26	26.38	0.00
TRINITY_DN98622_c2_g1	0.00	0.00	0.00	0.00	29.57	0.00	0.00	0.00	3.53	0.00
TRINITY_DN98622_c4_g1	0.00	0.00	0.00	3.75	0.00	0.00	0.00	5.49	10.18	0.00
TRINITY_DN98622_c5_g1	0.00	0.00	0.00	0.00	0.00	0.00	0.00	0.00	0.00	0.00
TRINITY_DN986230_c0_g1	0.00	3.24	3.92	0.00	0.00	0.00	0.00	0.00	0.00	0.00
TRINITY_DN986231_c0_g1	0.00	0.00	0.00	0.00	0.00	0.00	0.00	0.00	0.00	0.00
TRINITY_DN986233_c0_g1	0.00	0.00	14.69	0.00	0.00	0.00	0.00	0.00	0.00	0.00
TRINITY_DN98623_c0_g1	0.00	0.00	0.00	0.00	0.00	0.00	0.00	0.00	0.00	0.00
TRINITY_DN986240_c0_g1	0.00	0.00	0.00	0.00	0.00	0.00	0.00	0.00	0.00	0.00
TRINITY_DN986241_c0_g1	0.00	0.00	0.00	0.00	0.00	0.00	0.00	12.82	13.50	0.00
TRINITY_DN986243_c0_g1	0.00	0.00	0.00	0.00	0.00	0.00	0.00	0.00	0.00	0.00
TRINITY_DN986245_c0_g1	0.00	0.00	0.00	0.00	0.00	0.00	0.00	0.00	0.00	0.00
TRINITY_DN986246_c0_g1	0.00	0.00	1.26	8.53	0.00	0.00	0.00	0.00	6.65	0.00
TRINITY_DN986247_c0_g1	0.00	0.00	0.00	6.79	0.00	0.00	0.00	10.13	10.71	0.00
TRINITY_DN986248_c0_g1	0.00	0.00	0.00	12.83	0.00	0.00	0.00	0.00	10.12	0.00
TRINITY_DN98624_c0_g1	0.00	0.00	0.00	0.00	0.00	0.00	0.00	0.00	0.00	0.00
TRINITY_DN98624_c1_g1	0.00	0.00	0.00	0.00	13.24	0.00	0.00	0.00	0.00	0.00
TRINITY_DN98624_c2_g1	0.00	0.00	0.00	0.00	0.00	0.00	0.00	0.00	10.01	0.00
TRINITY_DN98624_c3_g1	10.75	0.00	0.00	8.11	0.00	0.00	0.00	0.00	44.58	70.35
TRINITY_DN986251_c0_g1	0.00	0.00	0.00	0.00	0.00	0.00	0.00	0.00	0.00	0.00
TRINITY_DN986253_c0_g1	0.00	0.00	0.00	0.00	0.00	5.02	0.00	0.00	4.68	0.00
TRINITY_DN986254_c0_g1	0.00	0.00	0.00	3.28	5.45	0.00	0.00	0.00	15.26	0.00
TRINITY_DN986255_c0_g1	0.00	0.00	0.00	0.00	0.00	0.00	0.00	0.00	0.00	0.00
TRINITY_DN986256_c0_g1	0.00	0.00	0.00	4.33	0.00	0.00	0.00	0.00	11.27	0.00
TRINITY_DN986257_c0_g1	0.00	0.00	0.00	0.00	0.00	0.00	0.00	0.00	0.00	0.00
TRINITY_DN986258_c0_g1	0.00	17.37	41.96	12.51	10.63	0.00	0.00	0.00	0.00	0.00
TRINITY_DN986259_c0_g1	0.00	0.00	0.00	0.00	0.00	0.00	0.00	0.00	0.00	0.00
TRINITY_DN98625_c0_g1	0.00	0.00	10.30	6.15	14.96	0.00	0.00	0.00	0.00	0.00
TRINITY_DN986261_c0_g1	0.00	0.00	0.00	0.00	0.00	2.82	0.00	0.00	0.00	0.00
TRINITY_DN986262_c0_g1	2.66	0.00	3.15	0.00	0.00	3.16	0.00	0.00	8.96	0.00
TRINITY_DN986265_c0_g1	0.00	0.00	0.00	0.00	12.78	0.00	0.00	0.00	0.00	0.00
TRINITY_DN986268_c0_g1	0.00	6.75	0.00	2.97	0.00	1.63	0.00	1.50	4.70	1.49
TRINITY_DN986269_c0_g1	0.00	5.28	0.00	0.00	0.00	0.00	0.00	2.86	0.00	0.00
TRINITY_DN98626_c0_g1	0.00	0.00	0.00	0.00	0.00	0.00	0.00	0.00	15.29	0.00
TRINITY_DN986271_c0_g1	0.00	0.00	0.00	0.00	0.00	0.00	0.00	0.00	0.00	0.00
TRINITY_DN986272_c0_g1	0.00	0.00	0.00	0.00	20.13	0.00	0.00	0.00	0.00	0.00
TRINITY_DN986273_c0_g1	0.00	0.00	27.10	0.00	18.23	0.00	0.00	0.00	8.48	16.01
TRINITY_DN986274_c0_g1	0.00	0.00	0.00	0.00	0.00	0.00	0.00	0.00	0.00	0.00
TRINITY_DN986276_c0_g1	0.00	0.00	0.00	0.00	0.00	0.00	0.00	0.00	0.00	0.00
TRINITY_DN986278_c0_g1	0.00	0.00	0.00	0.00	0.00	0.00	0.00	18.90	0.00	0.00
TRINITY_DN98627_c0_g1	0.00	0.00	12.65	0.00	0.00	0.00	0.00	0.00	4.76	10.14
TRINITY_DN986280_c0_g1	0.00	0.00	2.49	1.32	0.00	0.00	0.00	0.00	0.00	0.00
TRINITY_DN986284_c0_g1	0.00	0.00	0.00	0.00	0.00	0.00	0.00	0.00	0.00	0.00
TRINITY_DN986287_c0_g1	0.00	7.10	0.00	0.00	8.66	0.00	0.00	3.82	12.14	0.00
TRINITY_DN986289_c0_g1	0.00	0.00	0.00	3.39	0.00	0.00	0.00	0.00	0.00	0.00
TRINITY_DN98628_c0_g1	0.00	0.00	0.00	0.00	0.00	0.00	0.00	0.00	0.00	0.00
TRINITY_DN98628_c0_g2	0.00	16.97	0.00	0.00	0.00	10.37	0.00	0.00	0.00	0.00
TRINITY_DN986290_c0_g1	0.00	0.00	0.00	0.00	0.00	0.00	0.00	0.00	0.00	0.00
TRINITY_DN986291_c0_g1	0.00	0.00	0.00	0.00	0.00	0.00	0.00	6.15	0.00	0.00
TRINITY_DN986293_c0_g1	0.00	0.00	0.00	0.00	0.00	0.00	0.00	0.00	7.57	0.00
TRINITY_DN986295_c0_g1	0.00	0.00	0.00	0.00	0.00	0.00	0.00	0.00	0.00	0.00
TRINITY_DN986296_c0_g1	0.00	0.00	0.00	0.00	15.01	0.00	0.00	0.00	0.00	0.00
TRINITY_DN986297_c0_g1	0.00	6.37	0.00	0.00	0.00	0.00	6.92	0.00	26.89	0.00
TRINITY_DN986298_c0_g1	0.00	0.00	0.00	0.00	8.29	0.00	0.00	0.00	8.77	0.00
TRINITY_DN986299_c0_g1	0.00	0.00	0.00	0.00	3.96	0.96	0.88	0.00	0.00	0.00
TRINITY_DN9862_c0_g1	0.00	19.39	22.94	28.57	9.97	14.84	10.85	0.00	32.63	0.00
TRINITY_DN9862_c0_g3	0.00	0.00	0.00	34.36	0.00	16.62	7.34	0.00	37.62	7.28
TRINITY_DN9862_c2_g1	0.00	0.00	0.00	0.00	0.00	0.00	0.00	0.00	0.00	0.00
TRINITY_DN9862_c3_g1	1.51	1.46	0.00	0.00	4.82	0.00	0.00	0.00	12.11	1.60
TRINITY_DN9862_c4_g1	0.00	0.00	0.00	0.00	0.00	0.00	0.00	0.00	0.00	0.00
TRINITY_DN9862_c4_g2	0.00	0.00	28.35	0.00	14.54	0.00	0.00	0.00	13.50	0.00
TRINITY_DN9862_c6_g1	0.00	0.00	0.00	0.00	0.00	0.00	0.00	0.00	0.00	0.00
TRINITY_DN986301_c0_g1	0.00	0.00	0.00	0.00	0.00	0.00	0.00	0.00	0.00	0.00
TRINITY_DN986303_c0_g1	0.00	0.00	21.82	0.00	0.00	0.00	0.00	0.00	20.62	0.00
TRINITY_DN986304_c0_g1	0.00	0.00	0.00	0.00	0.00	0.00	0.00	0.00	0.00	0.00
TRINITY_DN986305_c0_g1	0.00	0.00	0.00	0.00	0.00	0.00	0.00	0.00	0.00	0.00
TRINITY_DN986306_c0_g1	0.00	0.00	0.00	0.00	0.00	0.00	0.00	0.00	0.00	0.00
TRINITY_DN986307_c0_g1	0.00	0.00	0.00	0.00	0.00	0.00	0.00	0.00	0.00	0.00
TRINITY_DN986309_c0_g1	0.00	0.00	0.00	0.00	10.90	0.00	0.00	0.00	0.00	0.00
TRINITY_DN98630_c0_g1	0.00	0.00	0.00	0.00	4.56	0.00	0.00	0.00	4.26	0.00
TRINITY_DN98630_c2_g1	0.00	0.00	0.00	0.00	0.00	0.00	0.00	0.00	0.00	0.00
TRINITY_DN98630_c3_g1	0.00	0.00	28.91	0.00	9.77	0.00	0.00	0.00	0.00	0.00
TRINITY_DN986311_c0_g1	0.00	0.00	13.47	0.00	0.00	0.00	0.00	0.00	0.00	0.00
TRINITY_DN986313_c0_g1	0.00	0.00	0.00	0.00	0.00	0.00	0.00	0.00	0.00	0.00
TRINITY_DN986314_c0_g1	0.00	0.00	11.43	6.89	0.00	0.00	0.00	5.04	0.00	0.00
TRINITY_DN986315_c0_g1	0.00	0.00	0.00	0.00	0.00	0.00	0.00	0.00	0.00	0.00
TRINITY_DN986318_c0_g1	0.00	0.00	0.00	0.00	0.00	0.00	0.00	0.00	5.32	0.00
TRINITY_DN986319_c0_g1	0.00	0.00	0.00	15.49	39.44	0.00	0.00	0.00	0.00	0.00
TRINITY_DN98631_c0_g1	0.66	5.95	9.10	14.61	26.34	9.84	1.40	5.43	30.36	0.83
TRINITY_DN986320_c0_g1	0.00	0.00	14.62	8.83	0.00	0.00	0.00	0.00	0.00	0.00
TRINITY_DN986321_c0_g1	0.00	0.00	0.00	6.97	0.00	0.00	0.00	0.00	5.41	0.00
TRINITY_DN986323_c0_g1	0.00	12.79	0.00	0.00	0.00	0.00	0.00	0.00	7.28	0.00
TRINITY_DN986325_c1_g1	0.00	0.00	0.00	0.00	0.00	0.00	0.00	0.00	0.00	0.00
TRINITY_DN986327_c0_g1	0.00	0.00	0.00	0.00	7.22	0.00	0.00	0.00	0.00	0.00
TRINITY_DN986328_c0_g1	0.00	0.00	0.00	0.00	0.00	0.00	0.00	0.00	17.66	0.00
TRINITY_DN986329_c0_g1	0.00	0.00	0.00	0.00	10.89	0.00	0.00	0.00	5.09	0.00
TRINITY_DN98632_c1_g1	0.00	0.00	0.00	0.00	0.00	0.00	0.00	0.00	0.00	0.00
TRINITY_DN98632_c1_g2	0.00	0.00	0.00	0.00	0.00	0.00	0.00	0.00	0.00	0.00
TRINITY_DN986330_c0_g1	0.00	0.00	0.00	0.00	0.00	0.00	0.00	0.00	0.00	0.00
TRINITY_DN986331_c0_g1	0.00	5.28	0.00	3.86	0.00	0.00	0.00	0.00	0.00	0.00
TRINITY_DN986332_c0_g1	0.00	0.00	0.00	0.00	0.00	0.00	0.00	0.00	0.00	0.00
TRINITY_DN986333_c0_g1	0.00	3.07	0.00	4.53	0.00	0.00	0.00	0.00	0.00	0.00
TRINITY_DN986335_c0_g1	0.00	0.00	0.00	0.00	0.00	0.00	0.00	0.00	0.00	0.00
TRINITY_DN986338_c0_g1	0.00	0.00	0.00	7.53	0.00	0.00	0.00	0.00	0.00	0.00
TRINITY_DN986339_c0_g1	0.00	0.00	0.00	0.00	0.00	0.00	0.00	2.37	0.00	0.00
TRINITY_DN98633_c1_g1	0.00	0.00	35.20	11.35	16.99	8.77	3.39	7.64	33.78	0.00
TRINITY_DN986341_c0_g1	0.00	0.00	0.00	0.00	0.00	0.00	0.00	0.00	18.16	0.00
TRINITY_DN986342_c0_g1	0.00	0.00	0.00	0.00	0.00	0.00	0.00	0.00	16.12	0.00
TRINITY_DN986344_c0_g1	0.00	0.00	0.00	0.00	0.00	0.00	0.00	0.00	10.01	0.00
TRINITY_DN986346_c0_g1	0.00	0.00	0.00	0.00	0.00	0.00	0.00	0.00	0.00	0.00
TRINITY_DN986349_c0_g1	0.00	0.00	0.00	1.78	2.96	2.93	0.00	0.00	8.33	0.00
TRINITY_DN98634_c0_g1	0.00	0.00	0.00	0.00	0.00	0.00	0.00	0.00	0.00	0.00
TRINITY_DN98634_c0_g2	0.00	0.00	0.00	3.61	0.00	0.00	0.00	0.00	21.65	0.00
TRINITY_DN98634_c1_g2	0.00	0.00	0.00	0.00	0.00	0.00	0.00	0.00	15.53	0.00
TRINITY_DN986350_c0_g1	0.00	0.00	0.00	0.00	0.00	0.00	0.00	4.37	0.00	0.00
TRINITY_DN986353_c0_g1	0.00	0.00	0.00	16.95	0.00	0.00	0.00	0.00	0.00	0.00
TRINITY_DN986354_c0_g1	0.00	5.32	6.48	0.00	0.00	0.00	0.00	0.00	0.00	0.00
TRINITY_DN986357_c0_g1	0.00	0.00	0.00	0.00	0.00	0.00	0.00	0.00	9.97	0.00
TRINITY_DN98635_c0_g1	0.00	0.00	0.00	0.00	15.87	15.77	0.00	0.00	73.57	0.00
TRINITY_DN986362_c0_g1	0.00	0.00	0.00	1.56	0.00	0.00	0.00	2.32	0.00	0.00
TRINITY_DN986363_c0_g1	0.00	0.00	0.00	0.00	0.00	0.00	0.00	0.00	17.86	0.00
TRINITY_DN986365_c0_g1	0.00	0.00	0.00	0.00	0.00	0.00	0.00	0.00	0.00	0.00
TRINITY_DN986367_c0_g1	0.00	0.00	0.00	0.00	0.00	0.00	0.00	0.00	0.00	0.00
TRINITY_DN986368_c0_g1	0.00	0.00	0.00	0.00	0.00	0.00	0.00	0.00	0.00	0.00
TRINITY_DN986371_c0_g1	0.00	0.00	0.00	0.00	0.00	0.00	0.00	0.00	0.00	0.00
TRINITY_DN986372_c0_g1	0.00	0.00	8.34	0.00	0.00	0.00	0.00	0.00	4.78	0.00
TRINITY_DN986373_c0_g1	0.00	0.00	0.00	0.00	0.00	0.00	0.00	0.00	19.89	0.00
TRINITY_DN986375_c0_g1	0.00	0.00	0.00	0.00	0.00	8.18	0.00	0.00	1.71	0.00
TRINITY_DN986377_c0_g1	0.00	0.00	0.00	12.01	30.55	0.00	0.00	0.00	9.46	0.00
TRINITY_DN986378_c0_g1	0.00	0.00	0.00	0.00	0.00	0.00	0.00	0.00	0.00	0.00
TRINITY_DN986379_c0_g1	0.00	0.00	0.00	0.00	0.00	0.00	0.00	0.00	0.00	0.00
TRINITY_DN98637_c0_g1	0.00	0.00	12.65	7.64	0.00	0.00	0.00	0.00	23.99	0.00
TRINITY_DN986380_c0_g1	0.00	0.00	18.26	0.00	0.00	0.00	0.00	0.00	0.00	0.00
TRINITY_DN986384_c0_g1	0.00	0.00	0.00	0.00	0.00	0.00	0.00	0.00	0.00	0.00
TRINITY_DN986385_c0_g1	0.00	0.00	0.00	0.00	4.16	4.15	0.00	0.00	0.00	0.00
TRINITY_DN98638_c0_g1	0.00	0.00	0.00	0.00	0.00	0.00	0.00	0.00	0.00	0.00
TRINITY_DN986390_c0_g1	0.00	0.00	0.00	0.00	0.00	0.00	0.00	0.00	7.96	0.00
TRINITY_DN986391_c0_g1	0.00	0.00	0.00	5.15	13.26	0.00	0.00	0.00	8.06	0.00
TRINITY_DN986392_c0_g1	11.54	0.00	0.00	0.00	0.00	6.96	0.00	6.05	0.00	0.00
TRINITY_DN986394_c0_g1	0.00	0.00	0.00	0.00	14.01	0.00	0.00	12.36	0.00	0.00
TRINITY_DN986395_c0_g1	0.00	0.00	13.01	0.00	6.52	0.00	0.00	0.00	0.00	0.00
TRINITY_DN986396_c0_g1	0.00	0.00	0.00	0.00	0.00	0.00	0.00	0.00	0.00	0.00
TRINITY_DN986399_c0_g1	0.00	0.00	0.00	0.00	0.00	0.00	0.00	0.00	0.00	0.00
TRINITY_DN98639_c0_g1	0.00	0.00	0.00	0.00	0.00	0.00	0.00	0.00	0.00	0.00
TRINITY_DN98639_c2_g1	0.00	0.00	0.00	0.00	0.00	0.00	0.00	0.00	0.00	0.00
TRINITY_DN98639_c2_g2	0.00	0.00	0.00	0.00	0.00	0.00	0.00	0.00	0.00	0.00
TRINITY_DN9863_c0_g3	0.00	0.00	0.00	0.00	9.38	0.00	0.00	0.00	0.00	0.00
TRINITY_DN9863_c13_g1	0.00	0.00	0.00	0.00	0.00	0.00	0.00	0.00	0.00	0.00
TRINITY_DN9863_c1_g1	0.80	1.89	2.71	0.84	13.82	4.96	0.00	1.28	2.21	0.00
TRINITY_DN9863_c1_g2	0.37	11.31	50.37	18.85	115.32	22.42	2.35	14.41	119.95	2.81
TRINITY_DN9863_c1_g3	0.00	0.00	0.00	0.00	2.14	0.00	0.43	0.00	0.00	0.00
TRINITY_DN9863_c1_g4	0.00	0.00	10.40	6.37	60.79	10.81	6.96	8.13	9.66	0.00
TRINITY_DN9863_c4_g1	0.00	0.00	0.00	0.00	12.08	0.00	0.00	0.00	0.00	0.00
TRINITY_DN9863_c5_g1	0.00	0.00	8.34	8.25	62.93	0.00	3.77	0.00	9.43	0.00
TRINITY_DN9863_c9_g1	0.00	0.00	8.74	15.68	0.00	8.87	0.00	0.00	24.62	0.00
TRINITY_DN986400_c0_g1	0.00	0.00	14.07	0.00	0.00	14.33	0.00	0.00	13.39	0.00
TRINITY_DN986402_c0_g1	0.00	0.00	0.00	0.00	9.60	0.00	0.00	0.00	8.93	0.00
TRINITY_DN986403_c0_g1	0.00	0.00	0.00	0.00	0.00	11.11	0.00	0.00	5.16	0.00
TRINITY_DN986404_c0_g1	0.00	0.00	0.00	1.96	3.25	0.00	0.00	0.00	0.00	2.88
TRINITY_DN986405_c0_g1	0.00	0.00	0.00	0.00	0.00	0.00	0.00	0.00	0.00	0.00
TRINITY_DN986406_c0_g1	0.00	0.00	0.00	0.00	9.22	0.00	0.00	0.00	0.00	0.00
TRINITY_DN986408_c0_g1	0.00	0.00	0.00	4.05	0.00	0.00	0.00	3.26	0.00	0.00
TRINITY_DN986409_c0_g1	0.00	0.00	0.00	0.00	0.00	0.00	0.00	0.00	0.00	0.00
TRINITY_DN98640_c0_g1	0.00	0.00	0.00	0.00	0.00	0.00	0.00	0.00	0.00	0.00
TRINITY_DN986410_c0_g1	0.00	0.00	0.00	0.00	9.73	0.00	0.00	0.00	4.54	0.00
TRINITY_DN986412_c0_g1	0.00	0.00	0.00	3.51	2.91	0.00	0.00	0.00	8.19	0.00
TRINITY_DN986414_c0_g1	0.00	0.00	0.00	0.00	0.00	0.00	0.00	7.21	0.00	0.00
TRINITY_DN986415_c0_g1	0.00	0.00	0.00	0.00	0.00	7.71	0.00	0.00	0.00	0.00
TRINITY_DN986419_c0_g1	0.00	0.00	0.00	0.00	0.00	0.00	0.00	0.00	0.00	0.00
TRINITY_DN986420_c0_g1	0.00	0.00	0.00	0.00	0.00	0.00	0.00	0.00	0.00	0.00
TRINITY_DN986421_c0_g1	0.00	0.00	0.00	9.11	0.00	0.00	0.00	0.00	0.00	0.00
TRINITY_DN986422_c0_g1	0.00	0.00	0.00	0.00	0.00	0.00	0.00	0.00	0.00	0.00
TRINITY_DN986423_c0_g1	0.00	0.00	0.00	3.42	0.00	0.00	0.00	0.00	0.00	0.00
TRINITY_DN986424_c0_g1	0.00	0.00	0.00	0.00	0.00	0.00	0.00	0.00	0.00	0.00
TRINITY_DN986426_c0_g1	0.00	11.87	0.00	0.00	0.00	0.00	0.00	0.00	40.49	0.00
TRINITY_DN98642_c0_g6	0.00	0.00	0.00	0.00	0.00	0.00	0.00	0.00	0.00	0.00
TRINITY_DN986430_c0_g1	0.00	0.00	0.00	0.00	9.49	28.47	0.00	0.00	0.00	0.00
TRINITY_DN986431_c0_g1	0.00	18.38	0.00	0.00	0.00	0.00	0.00	0.00	20.88	0.00
TRINITY_DN986432_c0_g1	0.00	0.00	0.00	2.47	0.00	0.00	0.00	0.00	3.84	0.00
TRINITY_DN986433_c0_g1	0.00	0.00	0.00	0.00	0.00	0.00	0.00	0.00	0.00	0.00
TRINITY_DN986435_c0_g1	0.00	0.00	0.00	0.00	0.00	0.00	0.00	0.00	0.00	0.00
TRINITY_DN986436_c0_g1	0.00	0.00	0.00	0.00	0.00	0.00	0.00	0.00	0.00	0.00
TRINITY_DN986437_c0_g1	0.00	0.00	0.00	0.00	1.14	0.00	0.00	0.00	5.36	0.00
TRINITY_DN986438_c0_g1	0.00	0.00	0.00	0.00	0.00	0.00	0.00	0.00	0.00	0.00
TRINITY_DN98643_c0_g1	0.00	0.00	0.00	5.05	0.00	0.00	0.00	0.00	3.92	0.00
TRINITY_DN986441_c0_g1	0.00	0.00	0.00	2.90	2.41	0.00	0.00	0.00	6.79	0.00
TRINITY_DN986442_c0_g1	0.00	0.00	0.00	1.95	0.00	0.00	0.00	0.00	6.08	0.00
TRINITY_DN986443_c0_g1	0.00	0.00	0.00	0.00	0.00	0.00	1.38	0.00	7.26	0.00
TRINITY_DN986444_c0_g1	0.00	7.54	0.00	5.45	0.00	0.00	0.00	0.00	0.00	0.00
TRINITY_DN986445_c0_g1	0.00	0.00	0.00	10.79	0.00	0.00	0.00	0.00	0.00	0.00
TRINITY_DN986446_c0_g1	0.00	0.00	0.00	0.00	0.00	0.00	0.00	0.00	0.00	0.00
TRINITY_DN986447_c0_g1	0.00	8.37	0.00	0.00	0.00	0.00	0.00	0.00	0.00	0.00
TRINITY_DN986448_c0_g1	0.00	0.00	0.00	3.97	0.00	0.00	0.00	0.00	0.00	0.00
TRINITY_DN98644_c0_g1	0.00	2.39	0.00	0.00	5.59	0.00	0.00	0.00	0.00	0.00
TRINITY_DN98644_c1_g1	0.00	0.00	0.00	0.00	0.00	0.00	0.00	0.00	0.00	0.00
TRINITY_DN986450_c0_g1	0.00	0.00	0.00	0.00	0.00	0.00	0.00	0.00	0.00	0.00
TRINITY_DN986451_c0_g1	3.18	0.00	0.00	0.00	0.00	0.00	0.00	0.00	0.00	0.00
TRINITY_DN986453_c0_g1	0.00	0.00	10.43	3.14	0.00	0.00	0.00	0.00	0.00	0.00
TRINITY_DN986457_c0_g1	0.00	0.00	3.19	1.94	19.33	3.20	0.00	0.00	0.00	0.00
TRINITY_DN986458_c0_g1	13.53	0.00	0.00	0.00	15.62	0.00	0.00	0.00	14.48	0.00
TRINITY_DN986459_c0_g1	0.00	12.40	5.02	0.00	5.04	0.00	0.00	0.00	1.75	0.00
TRINITY_DN98645_c0_g1	0.00	0.00	0.00	0.00	18.54	0.00	0.00	0.00	0.00	0.00
TRINITY_DN98645_c1_g1	0.00	0.00	0.00	0.00	1.75	0.00	0.00	0.00	1.65	0.00
TRINITY_DN98645_c3_g1	0.00	0.00	0.00	0.00	0.00	0.00	0.00	0.00	13.61	0.00
TRINITY_DN986460_c0_g1	0.00	0.00	0.00	0.00	11.02	0.00	0.00	0.00	0.00	0.00
TRINITY_DN986461_c0_g1	0.00	0.00	0.00	1.92	0.00	0.00	1.43	0.00	0.00	0.00
TRINITY_DN986462_c0_g1	0.00	0.00	0.00	0.00	0.00	0.00	0.00	0.00	0.00	0.00
TRINITY_DN986465_c0_g1	0.00	0.00	0.00	0.00	0.00	0.00	0.00	0.00	0.00	0.00
TRINITY_DN986466_c0_g1	0.00	0.00	0.00	0.00	18.24	0.00	0.00	0.00	16.85	0.00
TRINITY_DN986467_c0_g1	0.00	0.00	0.00	0.00	9.88	0.00	0.00	0.00	0.00	0.00
TRINITY_DN986468_c0_g1	0.00	0.00	0.00	13.16	0.00	0.00	0.00	0.00	20.74	0.00
TRINITY_DN986469_c0_g1	0.00	0.00	0.00	0.00	0.00	0.00	0.00	0.00	0.00	0.00
TRINITY_DN98646_c11_g1	0.00	0.00	0.00	0.00	0.00	0.00	0.00	0.00	0.00	0.00
TRINITY_DN98646_c1_g1	0.00	0.00	0.00	0.00	0.00	0.00	0.00	0.00	15.29	0.00
TRINITY_DN98646_c1_g2	0.00	0.00	0.00	0.00	0.00	0.00	0.00	0.00	0.00	0.00
TRINITY_DN98646_c2_g1	0.00	0.00	0.00	0.00	0.00	0.00	0.00	0.00	0.00	0.00
TRINITY_DN98646_c6_g1	0.00	0.00	0.00	0.00	0.00	0.00	0.00	0.00	0.00	0.00
TRINITY_DN98646_c7_g1	0.00	0.00	0.00	0.00	0.00	0.00	0.00	0.00	0.00	0.00
TRINITY_DN98646_c8_g1	0.00	0.00	0.00	0.00	0.00	0.00	0.00	0.00	0.00	0.00
TRINITY_DN986470_c0_g1	0.00	0.00	0.00	0.00	0.00	0.00	0.00	0.00	0.00	0.00
TRINITY_DN986471_c0_g1	0.00	0.00	0.00	0.00	0.00	0.00	0.00	0.00	0.00	0.00
TRINITY_DN986473_c0_g1	0.00	0.00	0.00	0.00	0.00	0.00	0.00	0.00	0.00	0.00
TRINITY_DN986474_c0_g1	0.00	0.00	1.26	2.34	0.00	0.00	0.00	0.00	2.17	0.00
TRINITY_DN986477_c0_g1	0.00	6.40	7.74	0.00	35.12	0.00	0.00	0.00	0.00	0.00
TRINITY_DN986478_c0_g1	0.00	0.00	0.00	2.26	7.50	3.73	0.00	0.00	0.00	0.00
TRINITY_DN986479_c0_g1	0.00	1.26	0.00	0.00	12.45	0.00	0.00	0.00	2.93	0.00
TRINITY_DN98647_c0_g1	0.00	0.00	0.00	0.00	0.00	0.00	0.00	0.00	0.00	0.00
TRINITY_DN98647_c1_g1	0.00	0.00	0.00	0.00	5.30	0.00	0.00	0.00	0.00	0.00
TRINITY_DN986481_c0_g1	0.00	0.00	0.00	3.97	2.20	0.00	0.00	0.00	6.22	0.00
TRINITY_DN986482_c0_g1	0.00	0.00	0.00	0.00	0.00	0.00	0.00	0.00	0.00	0.00
TRINITY_DN986483_c0_g1	0.00	0.00	0.00	0.00	0.00	0.00	0.00	0.00	0.00	0.00
TRINITY_DN986484_c0_g1	0.00	0.00	0.00	0.00	0.00	0.00	0.00	0.00	0.00	0.00
TRINITY_DN986485_c0_g1	0.00	0.00	0.00	0.00	5.77	17.42	0.00	10.15	5.39	0.00
TRINITY_DN986486_c0_g1	0.00	0.00	0.00	4.68	0.00	0.00	3.49	0.00	18.14	0.00
TRINITY_DN986487_c0_g1	0.00	0.00	1.91	2.34	0.00	0.00	0.00	0.00	1.84	0.00
TRINITY_DN986488_c0_g1	0.00	0.00	0.00	0.00	0.00	0.00	0.00	0.00	0.00	0.00
TRINITY_DN986489_c0_g1	0.00	0.00	0.00	8.42	0.00	0.00	0.00	0.00	0.00	0.00
TRINITY_DN98648_c0_g1	0.00	0.00	9.08	0.00	13.90	0.00	0.00	0.00	17.66	0.00
TRINITY_DN98648_c0_g2	0.00	0.00	14.00	0.00	13.03	0.00	0.00	0.00	8.16	0.00
TRINITY_DN986492_c0_g1	0.00	0.00	0.00	0.00	0.00	0.00	0.00	0.00	6.11	0.00
TRINITY_DN986493_c0_g1	0.00	0.00	23.38	4.69	0.00	0.00	0.00	0.00	6.33	0.00
TRINITY_DN986494_c0_g1	0.00	0.00	0.00	0.00	0.00	0.00	0.00	0.00	0.00	0.00
TRINITY_DN986495_c0_g1	0.00	0.00	0.00	0.00	0.00	0.00	0.00	0.00	14.73	0.00
TRINITY_DN986496_c0_g1	0.00	0.00	0.00	4.07	10.11	6.71	0.00	2.99	0.00	0.00
TRINITY_DN986498_c0_g1	4.23	0.00	5.06	0.00	0.00	0.00	0.00	0.00	0.00	0.00
TRINITY_DN986499_c0_g1	0.00	0.00	0.00	0.00	0.00	0.00	0.00	0.00	0.00	0.00
TRINITY_DN986500_c0_g1	0.00	0.00	0.00	0.00	14.54	0.00	0.00	25.63	0.00	0.00
TRINITY_DN986501_c0_g1	0.00	0.00	0.00	0.00	0.00	0.00	0.00	0.00	0.00	0.00
TRINITY_DN986502_c0_g1	0.00	0.00	0.00	0.00	0.00	0.00	0.00	0.00	0.00	0.00
TRINITY_DN986504_c0_g1	0.00	0.00	0.00	0.00	0.00	0.00	0.00	0.00	11.59	0.00
TRINITY_DN986505_c0_g1	0.00	0.00	0.00	0.00	0.00	0.00	0.00	0.00	0.00	0.00
TRINITY_DN986506_c0_g1	0.00	0.00	0.00	0.00	0.00	0.00	0.00	0.00	0.00	0.00
TRINITY_DN986508_c0_g1	0.00	0.00	0.00	9.44	0.00	0.00	0.00	0.00	0.00	0.00
TRINITY_DN98650_c0_g1	0.00	0.00	0.00	0.00	0.00	0.00	0.00	0.00	0.00	0.00
TRINITY_DN986512_c0_g1	0.00	0.00	0.00	2.40	5.99	0.00	0.00	0.00	5.64	0.00
TRINITY_DN986513_c0_g1	0.00	0.00	0.00	8.32	0.00	9.22	4.14	0.00	8.60	0.00
TRINITY_DN986516_c0_g1	0.00	0.00	0.00	0.00	0.00	0.00	0.00	0.00	0.00	0.00
TRINITY_DN986517_c0_g1	0.00	0.00	0.00	0.00	0.00	0.00	0.00	0.00	0.00	0.00
TRINITY_DN986518_c0_g1	0.00	2.64	6.37	5.83	0.00	0.00	0.00	0.00	6.05	0.00
TRINITY_DN986519_c0_g1	0.00	0.00	33.63	0.00	0.00	0.00	0.00	0.00	0.00	0.00
TRINITY_DN98651_c0_g1	0.00	0.00	5.94	0.00	3.78	10.06	8.87	0.00	20.78	0.00
TRINITY_DN98651_c0_g3	0.00	0.00	12.07	1.84	0.00	3.03	0.00	0.00	5.73	0.00
TRINITY_DN98651_c1_g1	0.00	0.00	4.23	0.00	0.00	0.00	0.00	0.00	13.31	0.00
TRINITY_DN986521_c0_g1	0.00	3.29	0.00	2.42	0.00	0.00	0.00	0.00	0.00	0.00
TRINITY_DN986523_c0_g1	0.00	0.00	11.50	0.00	0.00	0.00	0.00	0.00	0.00	10.20
TRINITY_DN986524_c0_g1	0.00	0.00	0.00	0.00	0.00	0.00	0.00	0.00	0.00	0.00
TRINITY_DN986525_c0_g1	0.00	0.00	0.00	0.00	0.00	0.00	0.00	0.00	0.00	0.00
TRINITY_DN986528_c0_g1	0.00	0.00	0.00	0.00	0.00	0.00	0.00	0.00	7.50	0.00
TRINITY_DN986529_c0_g1	0.00	5.58	13.59	0.00	0.00	6.87	0.00	0.00	6.35	0.00
TRINITY_DN98652_c0_g1	0.00	0.00	0.00	18.28	0.00	0.00	0.00	6.71	28.54	0.00
TRINITY_DN986533_c0_g1	0.00	0.00	0.00	0.00	0.00	0.00	0.00	0.00	0.00	0.00
TRINITY_DN986534_c0_g1	0.00	0.00	0.00	0.00	0.00	0.00	0.00	0.00	0.00	0.00
TRINITY_DN986535_c0_g1	0.00	0.00	0.00	26.84	0.00	22.70	0.00	0.00	41.44	0.00
TRINITY_DN986536_c0_g1	0.00	0.00	0.00	10.07	68.83	0.00	14.85	0.00	0.00	0.00
TRINITY_DN986538_c0_g1	0.00	0.00	0.00	0.00	8.74	0.00	0.00	0.00	6.49	0.00
TRINITY_DN986539_c0_g1	0.00	0.00	0.00	0.00	0.00	0.00	0.00	0.00	0.00	0.00
TRINITY_DN986540_c0_g1	0.00	0.00	0.00	0.00	0.00	0.00	0.00	0.00	11.67	0.00
TRINITY_DN986541_c0_g1	0.00	0.00	14.47	0.00	0.00	0.00	0.00	0.00	8.25	0.00
TRINITY_DN986542_c0_g1	0.00	0.00	0.00	0.00	0.00	0.00	0.00	0.00	0.00	0.00
TRINITY_DN986545_c0_g1	0.00	0.00	0.00	0.00	0.00	0.00	0.00	6.95	14.77	0.00
TRINITY_DN98654_c0_g1	0.00	0.00	0.00	0.00	35.86	0.00	0.00	0.00	0.00	0.00
TRINITY_DN986550_c0_g1	0.00	0.00	0.00	8.44	0.00	0.00	4.20	0.00	8.72	0.00
TRINITY_DN986552_c0_g1	0.00	0.00	0.00	0.00	0.00	0.00	0.00	0.00	54.49	0.00
TRINITY_DN986555_c0_g1	0.00	0.00	0.00	0.00	0.00	0.00	0.00	0.00	0.00	0.00
TRINITY_DN986556_c0_g1	0.00	0.00	0.00	0.00	0.00	0.00	0.00	3.23	8.37	0.00
TRINITY_DN986557_c0_g1	0.00	0.00	0.00	1.85	0.00	0.00	0.00	0.00	2.88	0.00
TRINITY_DN986559_c0_g1	0.00	0.00	0.00	0.00	0.00	8.97	0.00	0.00	0.00	0.00
TRINITY_DN98655_c0_g1	0.00	0.00	0.00	0.00	13.61	0.00	0.00	0.00	0.00	0.00
TRINITY_DN98655_c2_g1	0.00	0.00	0.00	4.79	0.00	8.09	0.00	0.00	7.50	0.00
TRINITY_DN986561_c0_g1	0.00	0.00	0.00	0.00	0.00	0.00	0.00	0.00	0.00	0.00
TRINITY_DN986562_c0_g1	0.00	0.00	0.00	0.00	0.00	0.00	0.00	0.00	15.68	0.00
TRINITY_DN986565_c0_g1	0.00	0.00	0.00	0.00	0.00	0.00	0.00	0.00	0.00	0.00
TRINITY_DN986567_c0_g1	0.00	0.00	0.00	4.23	0.00	0.00	0.00	0.00	0.00	0.00
TRINITY_DN986568_c0_g1	0.00	0.00	0.00	11.33	0.00	0.00	0.00	0.00	0.00	0.00
TRINITY_DN986570_c0_g1	0.00	0.00	0.00	4.19	0.00	0.00	0.00	0.00	6.52	0.00
TRINITY_DN986571_c0_g1	0.00	1.72	0.00	1.27	2.11	0.00	0.00	0.00	5.96	0.00
TRINITY_DN986574_c0_g1	0.00	0.00	0.00	0.00	0.00	0.00	0.00	0.00	0.00	0.00
TRINITY_DN986578_c0_g1	0.00	0.00	0.00	0.00	0.00	0.00	0.00	0.00	0.00	0.00
TRINITY_DN98657_c0_g1	0.00	0.00	27.81	0.00	18.76	0.00	0.00	0.00	8.73	0.00
TRINITY_DN98657_c1_g1	0.00	0.00	0.00	0.00	0.00	0.00	0.00	0.00	71.24	0.00
TRINITY_DN98657_c2_g1	0.00	0.00	0.00	2.40	0.00	3.98	0.00	0.00	7.45	0.00
TRINITY_DN98657_c3_g1	0.00	0.00	0.00	0.00	0.00	0.00	0.00	0.00	0.00	0.00
TRINITY_DN98657_c4_g1	0.00	0.00	33.08	11.19	14.82	3.69	0.00	0.00	20.83	0.00
TRINITY_DN98657_c9_g1	0.00	0.00	0.00	0.00	0.00	0.00	0.00	0.00	0.00	0.00
TRINITY_DN986582_c0_g1	0.00	0.00	0.00	0.00	0.00	0.00	0.00	0.00	0.00	0.00
TRINITY_DN986583_c0_g1	0.00	0.00	1.70	3.14	3.49	1.71	0.00	0.00	1.64	0.00
TRINITY_DN986584_c0_g1	0.00	0.00	0.00	0.00	0.00	0.00	0.00	0.00	0.00	0.00
TRINITY_DN986586_c0_g1	0.00	0.00	0.00	0.00	0.00	0.00	0.00	0.00	0.00	0.00
TRINITY_DN986587_c0_g1	0.00	0.00	0.00	7.94	19.90	0.00	0.00	0.00	0.00	0.00
TRINITY_DN986588_c0_g1	0.00	0.00	0.00	0.00	0.00	0.00	5.53	0.00	5.75	0.00
TRINITY_DN986589_c0_g1	0.00	0.00	9.59	5.78	19.47	0.00	0.00	0.00	9.02	8.47
TRINITY_DN98658_c0_g1	0.00	0.00	0.00	0.00	0.00	0.00	0.00	0.00	0.00	0.00
TRINITY_DN986590_c0_g1	0.00	0.00	0.00	0.00	0.00	0.00	0.00	0.00	0.00	0.00
TRINITY_DN986592_c0_g1	0.00	0.00	0.00	0.00	0.00	0.00	0.00	0.00	0.00	0.00
TRINITY_DN986596_c0_g1	0.00	0.00	0.00	5.26	0.00	0.00	0.00	0.00	12.25	0.00
TRINITY_DN986597_c0_g1	0.00	0.00	0.00	0.00	36.16	0.00	0.00	0.00	0.00	0.00
TRINITY_DN986599_c0_g1	0.00	0.00	0.00	0.00	0.00	0.00	0.00	12.27	0.00	0.00
TRINITY_DN9865_c0_g1	0.00	0.00	0.00	0.00	35.86	0.00	0.00	0.00	0.00	0.00
TRINITY_DN9865_c12_g1	3.06	21.18	86.17	46.80	144.78	21.67	23.42	39.84	156.34	8.09
TRINITY_DN9865_c17_g1	0.00	0.00	22.15	14.85	16.67	0.00	0.00	14.63	20.24	0.00
TRINITY_DN9865_c18_g1	0.00	0.00	0.00	0.00	5.30	0.00	0.00	0.00	4.96	0.00
TRINITY_DN9865_c2_g1	0.00	13.77	38.33	29.31	13.87	20.66	13.89	45.38	101.34	3.11
TRINITY_DN9865_c3_g1	0.00	0.00	0.00	0.00	0.00	0.00	0.00	0.00	0.00	0.00
TRINITY_DN986602_c0_g1	0.00	0.00	0.00	2.45	0.00	4.05	0.00	3.58	7.58	0.00
TRINITY_DN986603_c0_g1	5.05	0.00	0.00	3.63	0.00	0.00	0.00	0.00	28.21	0.00
TRINITY_DN986604_c0_g1	0.00	0.00	0.00	8.73	0.00	0.00	0.00	3.20	6.78	0.00
TRINITY_DN986605_c0_g1	0.00	0.00	0.00	7.91	0.00	0.00	0.00	0.00	0.00	0.00
TRINITY_DN986606_c0_g1	0.00	0.00	7.95	2.80	4.09	2.29	4.18	2.08	0.00	0.00
TRINITY_DN986607_c0_g1	0.00	0.00	0.00	0.00	0.00	0.00	0.00	0.00	0.00	0.00
TRINITY_DN98660_c0_g1	0.00	0.00	0.00	7.16	0.00	0.00	0.00	0.00	0.00	0.00
TRINITY_DN98660_c1_g1	0.00	0.00	0.00	6.75	34.39	0.00	0.00	0.00	0.00	0.00
TRINITY_DN98660_c3_g1	0.00	0.00	0.00	0.00	0.00	0.00	0.00	0.00	0.00	0.00
TRINITY_DN98660_c3_g2	0.00	9.91	0.00	16.58	0.00	3.63	3.28	0.00	31.36	0.00
TRINITY_DN98660_c3_g4	0.00	0.00	0.00	0.00	0.00	0.00	0.00	0.00	4.87	9.23
TRINITY_DN98660_c4_g1	0.00	0.00	22.19	0.00	0.00	0.00	0.00	0.00	37.02	0.00
TRINITY_DN986611_c0_g1	0.00	0.00	0.00	5.12	0.00	8.49	0.00	0.00	0.00	0.00
TRINITY_DN986613_c0_g1	0.00	0.00	19.75	0.00	0.00	0.00	0.00	0.00	0.00	0.00
TRINITY_DN986616_c0_g1	0.00	0.00	0.00	0.00	0.00	0.00	0.00	0.00	14.55	0.00
TRINITY_DN986617_c0_g1	0.00	0.00	0.00	5.40	0.00	0.00	0.00	0.00	0.00	0.00
TRINITY_DN986619_c0_g2	0.00	5.82	0.00	0.00	0.00	0.00	0.00	0.00	19.85	0.00
TRINITY_DN98661_c0_g1	0.00	0.00	0.00	0.00	0.00	13.67	0.00	0.00	25.29	0.00
TRINITY_DN986620_c0_g1	0.00	0.00	0.00	0.00	8.49	0.00	0.00	0.00	23.81	0.00
TRINITY_DN986621_c0_g1	0.00	0.00	0.00	0.00	0.00	0.00	0.00	0.00	0.00	0.00
TRINITY_DN986622_c0_g1	0.00	0.00	0.00	0.00	0.00	0.00	0.00	0.00	0.00	0.00
TRINITY_DN986623_c0_g1	0.00	0.00	0.00	0.00	0.00	0.00	0.00	0.00	0.00	0.00
TRINITY_DN986625_c0_g1	0.00	0.00	0.00	9.90	0.00	0.00	0.00	0.00	0.00	0.00
TRINITY_DN986626_c0_g1	0.00	9.44	0.00	0.00	0.00	0.00	0.00	0.00	0.00	0.00
TRINITY_DN986627_c0_g1	0.00	0.00	4.69	0.00	0.00	0.00	4.24	0.00	13.21	0.00
TRINITY_DN986628_c0_g1	0.00	0.00	0.00	0.00	2.83	0.00	0.00	2.53	0.00	0.00
TRINITY_DN986629_c0_g1	0.00	0.00	0.00	4.32	14.47	14.62	0.00	0.00	6.74	0.00
TRINITY_DN986631_c0_g1	0.00	0.00	0.00	0.00	0.00	0.00	0.00	0.00	8.51	2.01
TRINITY_DN986632_c0_g1	0.00	0.00	0.00	0.00	0.00	0.00	0.00	0.00	0.00	0.00
TRINITY_DN986633_c0_g1	0.00	0.00	0.00	0.00	0.00	0.00	0.00	0.00	0.00	0.00
TRINITY_DN986639_c0_g1	0.00	16.34	0.00	11.87	0.00	0.00	0.00	0.00	0.00	0.00
TRINITY_DN98663_c0_g1	0.00	6.07	14.77	0.00	35.86	0.00	0.00	12.98	42.75	0.00
TRINITY_DN986640_c0_g1	0.00	0.00	0.00	0.00	0.00	0.00	0.00	0.00	0.00	0.00
TRINITY_DN986641_c0_g1	0.00	0.00	0.00	0.00	0.00	0.00	0.00	0.00	0.00	0.00
TRINITY_DN986642_c0_g1	0.00	0.00	0.00	0.00	2.64	0.00	0.00	0.00	0.00	0.00
TRINITY_DN986643_c0_g1	0.00	0.00	0.00	0.00	0.00	0.00	0.00	0.00	0.00	0.00
TRINITY_DN986645_c0_g1	0.00	0.00	0.00	3.58	7.93	0.00	0.00	1.78	0.00	0.00
TRINITY_DN986647_c0_g1	0.00	0.00	0.00	0.00	0.00	0.00	0.00	0.00	0.00	0.00
TRINITY_DN986648_c0_g1	0.00	0.00	0.00	0.00	0.00	0.00	0.00	0.00	0.00	0.00
TRINITY_DN98664_c0_g1	0.00	0.00	0.00	0.00	0.00	0.00	0.00	0.00	5.50	0.00
TRINITY_DN98664_c0_g2	0.00	0.00	0.00	0.00	0.00	0.00	0.00	10.00	14.55	0.00
TRINITY_DN986650_c0_g1	0.00	0.00	5.98	0.00	0.00	0.00	0.00	0.00	0.00	0.00
TRINITY_DN986654_c0_g1	0.00	0.00	0.00	0.00	0.00	0.00	0.00	0.00	9.40	0.00
TRINITY_DN986655_c0_g1	0.00	0.00	0.00	0.00	21.65	0.00	0.00	0.00	0.00	0.00
TRINITY_DN986657_c0_g1	0.00	0.00	0.00	1.74	0.00	0.00	0.00	0.00	0.00	0.00
TRINITY_DN986658_c0_g1	0.00	0.00	7.48	1.52	2.53	0.00	0.00	0.00	4.76	0.00
TRINITY_DN986659_c0_g1	0.00	0.00	0.00	0.00	0.00	0.00	0.00	0.00	0.00	0.00
TRINITY_DN98665_c0_g1	0.00	0.00	0.00	0.00	0.00	0.00	0.00	9.73	0.00	0.00
TRINITY_DN986661_c0_g1	0.00	0.00	0.00	10.02	0.00	0.00	0.00	0.00	5.18	0.00
TRINITY_DN986663_c0_g1	0.00	0.00	0.00	0.00	39.27	0.00	0.00	0.00	0.00	0.00
TRINITY_DN986667_c0_g1	0.00	0.00	0.00	0.00	0.00	0.00	0.00	0.00	0.00	0.00
TRINITY_DN986668_c0_g1	0.00	0.00	0.00	0.00	30.55	0.00	0.00	0.00	0.00	0.00
TRINITY_DN986669_c0_g1	0.00	0.00	0.00	0.00	0.00	0.00	0.00	0.00	0.00	0.00
TRINITY_DN98666_c0_g1	0.00	0.00	0.00	38.48	0.00	0.00	0.00	0.00	15.17	0.00
TRINITY_DN98666_c1_g1	0.00	0.00	0.00	0.00	0.00	0.00	0.00	0.00	0.00	0.00
TRINITY_DN98666_c1_g2	0.00	0.00	0.00	18.07	3.73	0.00	0.00	0.00	14.26	3.30
TRINITY_DN98666_c5_g1	0.00	0.00	0.00	0.00	12.16	0.00	0.00	0.00	0.00	0.00
TRINITY_DN98666_c6_g1	0.00	0.00	0.00	0.00	0.00	0.00	0.00	0.00	0.00	0.00
TRINITY_DN986670_c0_g1	0.00	0.00	0.00	0.00	24.32	0.00	0.00	0.00	0.00	0.00
TRINITY_DN986673_c0_g1	0.00	0.00	0.00	0.00	0.00	0.00	0.00	0.00	0.00	0.00
TRINITY_DN986675_c0_g1	0.00	0.00	0.00	0.00	0.00	0.00	0.00	0.00	15.29	0.00
TRINITY_DN986676_c0_g1	0.00	22.39	0.00	0.00	0.00	0.00	0.00	0.00	8.48	0.00
TRINITY_DN986677_c0_g1	0.00	0.00	0.00	0.00	0.00	0.00	0.00	0.00	0.00	0.00
TRINITY_DN986678_c0_g1	0.00	0.00	0.00	0.00	0.00	0.00	0.00	0.00	0.00	0.00
TRINITY_DN986679_c0_g1	0.00	3.34	0.00	1.23	4.11	0.00	0.00	0.00	1.93	0.00
TRINITY_DN98667_c1_g1	0.00	0.00	0.00	0.00	0.00	11.41	0.00	0.00	0.00	0.00
TRINITY_DN98667_c3_g1	0.00	0.00	0.00	0.00	39.57	0.00	0.00	0.00	0.00	0.00
TRINITY_DN986681_c0_g1	0.00	0.00	0.00	0.00	10.25	0.00	0.00	0.00	28.55	0.00
TRINITY_DN986682_c0_g1	0.00	0.00	0.00	3.84	0.00	9.48	5.74	0.00	0.00	5.64
TRINITY_DN986683_c0_g1	0.00	0.00	2.49	0.00	0.00	0.00	0.00	0.00	0.00	0.00
TRINITY_DN986685_c0_g1	0.00	0.00	0.00	0.00	0.00	0.00	0.00	5.33	0.00	0.00
TRINITY_DN986687_c0_g1	0.00	0.00	0.00	0.00	0.00	0.00	0.00	0.00	0.00	0.00
TRINITY_DN986688_c0_g1	0.00	0.00	0.00	0.00	0.00	0.00	0.00	0.00	0.00	0.00
TRINITY_DN986689_c0_g1	0.00	0.00	0.00	2.03	3.37	0.00	0.00	0.00	0.00	0.00
TRINITY_DN98668_c0_g1	16.40	15.08	12.88	11.79	56.19	19.43	16.19	8.67	158.54	16.16
TRINITY_DN98668_c0_g2	0.00	0.00	0.00	0.00	0.00	0.00	0.00	0.00	90.97	13.29
TRINITY_DN986690_c0_g1	0.00	0.00	0.00	0.00	0.00	0.00	0.00	0.00	0.00	0.00
TRINITY_DN986691_c0_g1	0.00	0.00	0.00	0.00	0.00	0.00	0.00	0.00	6.56	0.00
TRINITY_DN986692_c0_g1	0.00	0.00	0.00	0.00	0.00	0.00	0.00	0.00	0.00	0.00
TRINITY_DN986694_c0_g1	0.00	12.41	0.00	8.96	0.00	0.00	0.00	0.00	0.00	0.00
TRINITY_DN986696_c0_g1	0.00	0.00	0.00	4.12	0.00	0.00	0.00	0.00	0.00	0.00
TRINITY_DN986698_c0_g1	0.00	0.00	0.00	0.00	15.57	0.00	0.00	0.00	0.00	0.00
TRINITY_DN9866_c0_g2	12.49	241.48	337.08	259.12	724.60	145.06	129.55	134.22	1233.61	23.67
TRINITY_DN9866_c0_g3	3.17	50.46	102.21	97.96	164.14	73.84	45.49	65.88	321.53	17.47
TRINITY_DN9866_c0_g4	0.00	8.79	11.31	6.58	10.06	2.74	2.54	5.06	21.29	0.00
TRINITY_DN9866_c12_g1	0.00	2.55	0.00	7.20	12.66	3.46	2.54	7.55	23.13	0.00
TRINITY_DN9866_c1_g1	0.00	9.27	49.15	58.05	44.99	19.03	10.34	16.20	119.32	10.18
TRINITY_DN9866_c1_g2	3.93	65.84	55.99	55.74	169.18	54.21	21.22	15.52	107.62	4.43
TRINITY_DN9866_c2_g1	0.00	24.68	0.00	0.00	0.00	0.00	0.00	0.00	0.00	0.00
TRINITY_DN9866_c3_g1	0.00	0.00	0.00	0.00	0.00	37.78	0.00	0.00	0.00	0.00
TRINITY_DN9866_c4_g1	0.00	0.00	0.85	0.41	0.96	0.28	0.46	0.00	0.00	0.00
TRINITY_DN9866_c7_g1	2.15	80.68	139.41	159.84	207.99	107.56	65.75	55.50	660.94	25.09
TRINITY_DN986703_c0_g1	0.00	8.38	0.00	0.00	0.00	0.00	0.00	0.00	0.00	0.00
TRINITY_DN986704_c0_g1	0.00	0.00	0.00	0.00	0.00	0.00	0.00	0.00	0.00	0.00
TRINITY_DN986705_c0_g1	0.00	0.00	0.00	0.00	0.00	0.00	0.00	13.57	0.00	0.00
TRINITY_DN986706_c0_g1	0.00	0.00	0.00	0.00	0.00	0.00	0.00	0.00	0.00	0.00
TRINITY_DN98670_c1_g2	0.00	0.00	0.00	0.00	0.00	0.00	0.00	0.00	0.00	0.00
TRINITY_DN986711_c0_g1	0.00	4.03	2.43	2.97	8.95	0.00	0.00	0.00	3.16	0.00
TRINITY_DN986713_c0_g1	0.00	0.00	3.43	0.00	0.00	0.00	0.00	0.00	0.00	0.00
TRINITY_DN986716_c0_g1	0.00	0.00	7.98	0.00	16.07	0.00	0.00	0.00	0.00	0.00
TRINITY_DN986718_c0_g1	0.00	0.00	0.00	0.00	27.05	9.04	0.00	0.00	0.00	0.00
TRINITY_DN986719_c0_g1	0.00	14.87	0.00	10.89	24.11	6.08	0.00	0.00	5.64	0.00
TRINITY_DN98671_c0_g1	0.00	0.00	0.00	0.00	0.00	0.00	0.00	0.00	2.55	0.00
TRINITY_DN986722_c0_g1	0.00	0.00	0.00	0.00	0.00	0.00	0.00	0.00	34.65	0.00
TRINITY_DN986727_c0_g1	0.00	0.00	0.00	0.00	0.00	0.00	0.00	0.00	0.00	0.00
TRINITY_DN986730_c0_g1	0.00	0.00	0.00	7.23	6.00	0.00	0.00	0.00	0.00	0.00
TRINITY_DN986731_c0_g1	0.00	0.00	0.00	0.00	0.00	0.00	0.00	0.00	9.57	0.00
TRINITY_DN986734_c0_g1	0.00	0.00	0.00	0.00	0.00	39.95	0.00	0.00	0.00	0.00
TRINITY_DN986735_c0_g1	0.00	5.83	21.04	12.92	21.50	8.77	6.43	1.62	40.51	1.60
TRINITY_DN986736_c0_g1	0.00	0.00	0.00	3.85	0.00	2.10	0.00	0.00	0.00	0.00
TRINITY_DN986737_c0_g1	0.00	0.00	0.00	0.00	0.00	0.00	0.00	0.00	0.00	0.00
TRINITY_DN986738_c0_g1	0.00	0.00	0.00	0.00	0.00	0.00	0.00	0.00	0.00	0.00
TRINITY_DN986739_c0_g1	0.00	0.00	0.00	0.00	0.00	0.00	0.00	0.00	11.27	0.00
TRINITY_DN98673_c0_g1	10.67	0.00	0.00	0.00	25.04	0.00	0.00	0.00	0.00	0.00
TRINITY_DN98673_c0_g2	0.00	0.00	0.00	0.00	0.00	0.00	0.00	0.00	3.18	0.00
TRINITY_DN986740_c0_g1	0.00	0.00	0.00	0.00	14.73	0.00	0.00	0.00	1.56	0.00
TRINITY_DN986744_c0_g1	0.00	2.26	0.00	0.00	3.04	0.00	0.00	0.00	0.00	0.00
TRINITY_DN986745_c0_g1	0.00	0.00	0.00	0.00	22.14	0.00	0.00	0.00	0.00	0.00
TRINITY_DN986746_c0_g1	0.00	0.00	0.00	0.00	0.00	0.00	0.00	0.00	0.00	0.00
TRINITY_DN986748_c0_g1	0.00	0.00	0.00	0.00	0.00	0.00	3.18	1.60	3.17	3.16
TRINITY_DN986749_c0_g1	0.00	0.00	0.00	0.00	0.00	0.00	0.00	0.00	0.00	0.00
TRINITY_DN98674_c0_g2	0.00	0.00	0.00	0.00	0.00	0.00	0.00	0.00	14.48	0.00
TRINITY_DN98674_c1_g1	0.00	0.00	9.53	0.00	28.95	0.00	0.00	0.00	0.00	0.00
TRINITY_DN986750_c0_g1	0.00	0.00	0.00	0.00	0.00	0.00	0.00	0.00	0.00	0.00
TRINITY_DN986752_c0_g1	0.00	0.00	0.00	0.00	0.00	0.00	0.00	0.00	0.00	0.00
TRINITY_DN986753_c0_g1	0.00	0.00	0.00	1.84	0.00	0.00	0.00	0.00	0.00	0.00
TRINITY_DN986754_c0_g1	0.00	24.23	29.04	0.00	104.37	29.52	12.97	0.00	82.87	12.93
TRINITY_DN986755_c0_g1	0.00	0.00	0.00	0.00	0.00	5.06	0.00	0.00	0.00	0.00
TRINITY_DN986756_c0_g1	0.00	14.99	24.31	3.66	6.08	0.00	0.00	5.35	0.00	0.00
TRINITY_DN986757_c0_g1	0.00	0.00	0.00	0.00	0.00	0.00	0.00	0.00	0.00	0.00
TRINITY_DN986758_c0_g1	0.00	0.00	0.00	0.00	0.00	0.00	0.00	0.00	0.00	0.00
TRINITY_DN986759_c0_g1	0.00	0.00	0.00	0.00	4.31	0.00	0.00	0.00	0.00	0.00
TRINITY_DN986760_c0_g1	0.00	0.00	0.00	0.00	0.00	0.00	0.00	0.00	0.00	0.00
TRINITY_DN986761_c0_g1	0.00	4.42	0.00	0.00	0.00	0.00	0.00	0.00	0.00	0.00
TRINITY_DN986763_c0_g1	0.00	6.37	31.03	0.00	0.00	23.50	0.00	0.00	7.24	0.00
TRINITY_DN986766_c0_g1	0.00	0.00	0.00	0.00	0.00	0.00	0.00	0.00	0.00	0.00
TRINITY_DN986767_c0_g1	0.00	0.00	0.00	0.00	0.00	0.00	0.00	0.00	0.00	0.00
TRINITY_DN98676_c0_g1	0.00	63.66	91.82	111.36	176.34	70.06	46.45	45.51	442.32	30.63
TRINITY_DN98676_c0_g2	0.00	7.28	0.00	1.85	0.00	0.00	0.00	0.00	2.99	0.00
TRINITY_DN986770_c0_g1	0.00	0.00	7.88	0.00	0.00	0.00	0.00	0.00	14.86	0.00
TRINITY_DN986771_c0_g1	0.00	0.00	0.00	0.00	0.00	0.00	0.00	0.00	0.00	0.00
TRINITY_DN986773_c0_g1	0.00	0.00	0.00	0.00	0.00	0.00	0.00	0.00	0.00	0.00
TRINITY_DN986774_c0_g1	0.00	0.00	0.00	0.00	0.00	0.00	0.00	0.00	0.00	0.00
TRINITY_DN986775_c0_g1	0.00	0.00	15.53	0.00	4.00	0.00	0.00	0.00	2.74	2.10
TRINITY_DN986777_c0_g1	0.00	0.00	7.91	0.00	2.67	0.00	0.00	0.00	5.02	0.00
TRINITY_DN986779_c0_g1	0.00	0.00	0.00	0.00	0.00	0.00	0.00	0.00	0.00	0.00
TRINITY_DN98677_c0_g2	0.00	0.00	0.00	0.00	0.00	0.00	0.00	0.00	0.00	0.00
TRINITY_DN986784_c0_g1	0.00	0.00	0.00	0.00	0.00	0.00	0.00	0.00	0.00	0.00
TRINITY_DN986785_c0_g1	0.00	0.00	0.00	0.00	0.00	0.00	0.00	0.00	21.03	0.00
TRINITY_DN986786_c0_g1	0.00	0.00	0.00	0.00	0.00	0.00	0.00	0.00	0.00	0.00
TRINITY_DN986787_c0_g1	0.00	0.00	0.00	0.00	0.00	0.00	0.00	0.00	0.00	0.00
TRINITY_DN986791_c0_g1	0.00	0.00	4.13	0.00	0.00	0.00	0.00	0.00	3.88	0.00
TRINITY_DN986792_c0_g1	0.00	0.00	0.00	1.66	0.00	0.00	0.00	0.00	2.58	0.00
TRINITY_DN986793_c0_g1	0.00	0.00	0.00	15.61	0.00	0.00	0.00	0.00	0.00	0.00
TRINITY_DN986794_c0_g1	0.00	0.00	0.00	12.15	10.31	0.00	0.00	0.00	9.57	0.00
TRINITY_DN986796_c0_g1	0.00	0.00	70.86	0.00	29.08	0.00	0.00	0.00	13.50	0.00
TRINITY_DN986797_c0_g1	0.00	0.00	0.00	0.00	0.00	0.00	0.00	0.00	0.00	0.00
TRINITY_DN986798_c0_g1	0.00	0.00	6.52	3.98	3.29	0.00	0.00	0.00	0.00	0.00
TRINITY_DN986799_c0_g1	0.00	0.00	0.00	0.00	0.00	0.00	0.00	0.00	0.00	0.00
TRINITY_DN98679_c0_g1	0.00	0.00	0.00	0.00	0.00	0.00	0.00	0.00	0.00	0.00
TRINITY_DN98679_c0_g2	0.00	0.00	9.51	0.00	10.09	0.00	0.00	16.13	81.39	0.00
TRINITY_DN98679_c0_g3	0.00	0.00	0.00	0.00	0.00	0.00	0.00	0.00	0.00	0.00
TRINITY_DN98679_c1_g2	0.00	0.00	0.00	0.00	0.00	0.00	0.00	0.00	0.00	0.00
TRINITY_DN98679_c3_g1	0.00	0.00	0.00	0.00	0.00	0.00	0.00	0.00	0.00	0.00
TRINITY_DN98679_c4_g1	0.00	0.00	0.00	0.00	0.00	27.59	0.00	11.99	12.75	0.00
TRINITY_DN98679_c5_g1	0.00	0.00	0.00	0.00	0.00	0.00	0.00	0.00	12.28	0.00
TRINITY_DN98679_c7_g1	0.00	0.00	70.35	10.59	72.33	0.00	0.00	0.00	0.00	0.00
TRINITY_DN9867_c0_g1	11.36	135.94	245.16	253.46	561.62	187.20	83.68	179.74	1064.37	27.42
TRINITY_DN9867_c0_g2	0.00	17.07	27.00	0.00	33.26	0.00	2.83	16.28	124.73	0.00
TRINITY_DN9867_c0_g3	0.00	0.00	0.00	0.00	31.68	0.00	18.64	0.00	0.00	0.00
TRINITY_DN9867_c0_g4	0.00	1.13	0.00	7.72	0.00	2.60	0.00	0.00	16.06	0.00
TRINITY_DN9867_c1_g1	0.00	5.21	0.00	0.00	0.00	0.00	0.00	0.00	11.85	0.00
TRINITY_DN986801_c0_g1	0.00	0.00	0.00	0.00	0.00	0.00	10.23	0.00	10.76	0.00
TRINITY_DN986802_c0_g1	0.00	0.00	0.00	0.00	0.00	0.00	0.00	0.00	8.27	0.00
TRINITY_DN986803_c0_g1	0.00	0.00	0.00	0.00	4.57	0.00	0.00	0.00	4.27	0.00
TRINITY_DN986804_c0_g1	0.00	0.00	0.00	4.77	0.00	0.00	0.00	0.00	0.00	0.00
TRINITY_DN986805_c0_g1	0.00	0.00	0.00	0.00	0.00	0.00	0.00	0.00	0.00	0.00
TRINITY_DN986807_c0_g1	0.00	0.00	0.00	0.00	0.00	8.48	0.00	0.00	0.00	0.00
TRINITY_DN986808_c0_g1	0.00	0.00	0.00	0.00	0.00	0.00	0.00	0.00	9.54	0.00
TRINITY_DN986809_c0_g1	0.00	0.00	0.00	1.15	0.00	0.00	0.00	0.00	0.00	0.00
TRINITY_DN986811_c0_g1	0.00	0.00	0.00	0.00	13.40	0.00	0.00	0.00	0.00	0.00
TRINITY_DN986814_c0_g1	0.00	0.00	0.00	0.96	3.19	0.00	0.00	0.00	1.51	0.00
TRINITY_DN986815_c0_g1	0.00	0.00	0.00	0.00	0.00	0.00	0.00	6.39	13.61	0.00
TRINITY_DN986816_c0_g1	0.00	0.00	8.28	2.72	8.98	0.00	2.52	0.00	2.63	0.00
TRINITY_DN986817_c0_g1	0.00	0.00	9.53	4.87	0.00	0.00	0.00	0.00	9.36	0.63
TRINITY_DN98681_c0_g1	0.00	0.00	0.00	2.85	0.00	0.00	0.00	2.11	0.00	0.00
TRINITY_DN986820_c0_g1	0.00	0.00	0.00	0.00	0.00	0.00	0.00	0.00	0.00	0.00
TRINITY_DN986824_c0_g1	0.00	0.00	0.00	3.59	0.00	0.00	0.00	0.00	16.71	0.00
TRINITY_DN986827_c0_g1	0.00	0.00	0.00	0.00	0.00	0.00	0.00	0.00	0.00	0.00
TRINITY_DN986828_c0_g1	0.00	0.00	0.00	0.00	21.70	0.00	0.00	0.00	13.48	0.00
TRINITY_DN986829_c0_g1	0.00	0.00	10.42	0.00	0.00	0.00	0.00	0.00	0.00	0.00
TRINITY_DN98682_c0_g1	0.00	68.34	1.00	0.00	1.18	0.00	0.00	0.00	1.67	1.27
TRINITY_DN98682_c0_g2	0.00	0.00	1.11	0.27	0.59	1.71	0.00	0.00	45.60	0.00
TRINITY_DN986830_c0_g1	0.00	0.00	0.00	0.00	0.00	0.00	0.00	0.00	0.00	0.00
TRINITY_DN986831_c0_g1	0.00	0.00	27.82	0.00	0.00	0.00	0.00	0.00	0.00	6.17
TRINITY_DN986835_c0_g1	0.00	0.00	0.00	0.00	0.00	0.00	0.00	0.00	0.00	0.00
TRINITY_DN986838_c0_g1	0.00	0.00	12.50	0.00	0.00	0.00	0.00	0.00	0.00	0.00
TRINITY_DN986839_c0_g1	0.00	0.00	0.00	0.00	0.00	0.00	0.00	0.00	0.00	0.00
TRINITY_DN98683_c0_g1	0.00	0.00	0.00	0.00	12.61	0.00	0.00	0.00	0.00	0.00
TRINITY_DN98683_c3_g1	0.00	0.00	0.00	0.00	0.00	0.00	0.00	0.00	0.00	0.00
TRINITY_DN986841_c0_g1	0.00	0.00	0.00	0.00	0.00	0.00	0.00	0.00	4.45	0.00
TRINITY_DN986842_c0_g1	0.00	0.00	0.00	2.22	0.00	0.00	0.00	0.00	1.79	0.00
TRINITY_DN986845_c0_g1	0.00	0.00	0.00	0.00	0.00	0.00	0.00	0.00	0.00	0.00
TRINITY_DN986847_c0_g1	0.00	0.00	0.00	0.00	0.00	22.12	0.00	0.00	13.61	0.00
TRINITY_DN98684_c0_g1	0.00	0.00	0.00	0.00	0.00	0.00	0.00	3.96	0.00	0.00
TRINITY_DN98684_c0_g2	0.00	0.00	0.00	0.00	0.00	0.00	0.00	0.00	18.33	0.00
TRINITY_DN98684_c0_g3	0.00	0.00	0.00	0.00	0.00	0.00	0.00	0.00	0.00	0.00
TRINITY_DN98684_c0_g4	0.00	0.00	0.00	0.00	18.34	0.00	0.00	0.00	8.52	0.00
TRINITY_DN98684_c0_g5	0.00	0.00	0.00	0.00	0.00	0.00	0.00	0.00	0.00	0.00
TRINITY_DN98684_c1_g1	0.00	0.00	0.00	0.00	0.00	0.00	0.00	0.00	5.71	0.00
TRINITY_DN98684_c1_g2	0.00	18.13	7.34	4.40	0.00	0.00	0.00	0.00	20.61	0.00
TRINITY_DN98684_c2_g2	0.00	0.00	0.00	10.59	0.00	0.00	0.00	16.00	0.00	0.00
TRINITY_DN98684_c4_g1	0.00	0.00	0.00	6.92	0.00	0.00	0.00	0.00	0.00	0.00
TRINITY_DN98684_c5_g1	0.00	8.43	0.00	12.15	10.31	0.00	0.00	9.05	67.02	0.00
TRINITY_DN98684_c6_g1	0.00	0.00	0.00	0.00	7.67	0.00	0.00	0.00	6.09	0.00
TRINITY_DN98684_c7_g1	0.00	0.00	0.00	0.00	11.26	5.57	0.00	0.00	2.64	2.50
TRINITY_DN986850_c0_g1	0.00	0.00	0.00	6.36	5.28	0.00	0.00	0.00	0.00	0.00
TRINITY_DN986851_c0_g1	0.00	0.00	0.00	0.00	5.66	0.00	0.00	0.00	1.78	0.00
TRINITY_DN986852_c0_g1	0.00	0.00	0.00	0.00	0.00	0.00	0.00	0.00	0.00	0.00
TRINITY_DN986853_c0_g1	0.00	1.78	8.59	1.32	3.10	0.00	0.00	0.00	2.38	0.00
TRINITY_DN986855_c0_g1	0.00	1.60	3.83	1.57	3.94	0.00	0.88	0.00	2.79	0.00
TRINITY_DN986856_c0_g1	0.00	8.75	0.00	0.00	0.00	0.00	0.00	0.00	0.00	0.00
TRINITY_DN986857_c0_g1	0.00	0.00	4.11	4.63	0.00	0.00	1.88	0.00	1.97	0.00
TRINITY_DN986859_c0_g1	0.00	0.00	9.43	5.64	0.00	0.00	0.00	0.00	0.00	0.00
TRINITY_DN986861_c0_g1	0.00	0.00	0.00	4.70	0.00	0.00	0.00	0.00	13.62	0.00
TRINITY_DN986862_c0_g1	0.00	0.00	3.04	2.71	9.23	0.00	0.00	0.00	0.00	0.00
TRINITY_DN986863_c0_g1	0.00	3.11	0.00	2.29	0.00	0.00	0.00	0.00	17.74	0.00
TRINITY_DN986864_c0_g1	0.00	0.00	0.00	0.00	0.00	0.00	0.00	0.00	0.00	0.00
TRINITY_DN986865_c0_g1	8.19	0.00	0.00	0.00	0.00	0.00	0.00	0.00	0.00	0.00
TRINITY_DN986866_c0_g1	0.00	132.05	161.14	116.20	510.11	110.56	63.56	119.12	554.93	40.07
TRINITY_DN986867_c0_g1	0.00	0.00	0.00	0.00	0.00	0.00	12.16	0.00	0.00	0.00
TRINITY_DN986868_c0_g1	0.00	1.74	0.00	0.00	0.00	0.00	0.00	0.00	0.00	0.00
TRINITY_DN986869_c0_g1	0.00	0.00	0.00	0.00	0.00	9.12	0.00	0.00	0.00	0.00
TRINITY_DN986870_c0_g1	0.00	0.00	0.00	0.00	0.00	0.00	7.34	0.00	0.00	0.00
TRINITY_DN986872_c0_g1	0.00	0.00	0.00	3.63	8.34	0.00	0.00	0.00	5.64	0.00
TRINITY_DN986873_c0_g1	0.00	0.00	0.00	0.00	0.00	0.00	0.00	0.00	0.00	0.00
TRINITY_DN986874_c0_g1	0.00	0.00	0.00	0.00	0.00	0.00	0.00	0.00	0.00	0.00
TRINITY_DN986876_c0_g1	0.00	0.00	0.00	0.00	0.00	0.00	0.00	0.00	0.00	0.00
TRINITY_DN986877_c0_g1	0.00	0.00	2.83	0.00	2.87	0.00	2.59	0.00	2.69	0.00
TRINITY_DN98687_c0_g1	0.00	0.00	0.00	0.00	2.82	0.00	0.00	0.00	0.00	0.00
TRINITY_DN986883_c0_g1	0.00	0.00	3.70	2.25	3.73	0.00	0.00	0.00	0.00	0.00
TRINITY_DN986884_c0_g1	0.00	0.00	0.00	0.00	6.88	0.00	0.00	0.00	0.00	0.00
TRINITY_DN986887_c0_g1	0.00	0.00	0.00	0.00	0.00	0.00	0.00	0.00	0.00	0.00
TRINITY_DN986888_c0_g1	0.00	0.00	0.00	4.51	15.11	0.00	0.00	0.00	0.00	6.68
TRINITY_DN986889_c0_g1	0.00	26.16	0.00	3.83	25.50	0.00	0.00	0.00	5.95	5.66
TRINITY_DN98688_c0_g1	0.00	0.00	0.00	4.70	6.15	7.94	0.00	0.00	23.60	5.47
TRINITY_DN98688_c0_g2	0.00	17.53	17.29	20.82	30.07	11.90	16.36	10.73	155.96	5.40
TRINITY_DN986890_c0_g1	0.00	0.00	31.21	0.00	0.00	0.00	0.00	0.00	0.00	0.00
TRINITY_DN986891_c0_g1	0.00	0.00	0.00	0.00	0.00	0.00	0.00	0.00	0.00	0.00
TRINITY_DN986893_c0_g1	0.00	0.00	0.00	0.00	0.00	0.00	0.00	0.00	0.00	0.00
TRINITY_DN986896_c0_g1	0.00	0.00	0.00	0.00	0.00	0.00	0.00	0.00	0.00	0.00
TRINITY_DN986898_c0_g1	0.00	0.00	0.00	0.00	0.00	0.00	0.00	0.00	0.00	0.00
TRINITY_DN986899_c0_g1	0.00	2.99	0.00	2.20	3.64	0.00	0.00	0.00	0.00	0.00
TRINITY_DN98689_c0_g1	0.00	0.00	6.53	0.80	3.61	3.07	0.00	0.00	7.95	1.20
TRINITY_DN98689_c0_g3	0.00	0.00	0.00	2.38	0.00	0.00	0.00	10.41	25.65	0.00
TRINITY_DN98689_c0_g5	0.00	0.00	0.00	0.00	0.00	0.00	0.00	0.00	0.00	0.00
TRINITY_DN98689_c2_g1	0.00	0.00	0.00	0.00	0.31	0.00	0.00	0.00	0.00	0.00
TRINITY_DN9868_c0_g1	0.00	9.35	30.74	0.00	0.00	0.00	10.84	33.94	89.25	0.00
TRINITY_DN9868_c0_g2	0.00	7.07	96.62	0.00	0.00	0.00	30.62	57.63	141.46	7.60
TRINITY_DN9868_c1_g4	0.00	11.68	0.00	0.00	0.00	10.06	0.00	0.00	0.00	0.00
TRINITY_DN9868_c3_g1	0.00	0.00	0.00	0.00	0.00	0.00	0.00	0.00	0.00	0.00
TRINITY_DN986901_c0_g1	0.00	0.00	0.00	0.00	0.00	7.34	0.00	0.00	0.00	0.00
TRINITY_DN986902_c0_g1	0.00	0.00	0.00	0.00	0.00	0.00	0.00	0.00	0.00	0.00
TRINITY_DN986903_c0_g1	0.00	0.00	0.00	0.00	0.00	0.00	0.00	0.00	0.00	0.00
TRINITY_DN986905_c0_g1	0.00	0.00	0.00	0.00	0.00	0.00	0.00	0.00	0.00	0.00
TRINITY_DN986906_c0_g1	0.00	0.00	0.00	0.00	0.00	0.00	0.00	0.00	0.00	0.00
TRINITY_DN986907_c0_g1	0.00	0.00	0.00	0.00	0.00	0.00	0.00	0.00	18.89	0.00
TRINITY_DN986908_c0_g1	0.00	0.00	31.64	0.00	7.95	0.00	0.00	6.95	7.38	0.00
TRINITY_DN986909_c0_g1	0.00	0.00	0.00	0.00	5.38	0.00	0.00	0.00	0.00	0.00
TRINITY_DN98690_c0_g1	0.00	4.86	7.81	0.00	15.94	0.00	1.79	0.00	3.02	1.77
TRINITY_DN986912_c0_g1	0.00	0.00	0.00	0.00	0.00	0.00	0.00	0.00	0.00	0.00
TRINITY_DN986915_c0_g1	0.00	0.00	0.00	0.00	0.00	0.00	0.00	13.81	0.00	0.00
TRINITY_DN986916_c0_g1	0.00	0.00	0.00	0.00	0.00	0.00	14.48	0.00	0.00	0.00
TRINITY_DN986917_c0_g1	0.00	0.00	0.00	0.00	0.00	0.00	0.00	0.00	0.00	0.00
TRINITY_DN986919_c0_g1	0.00	12.60	0.00	0.00	0.00	0.00	0.00	0.00	0.00	0.00
TRINITY_DN98691_c0_g1	0.00	0.00	0.00	11.94	20.25	0.00	0.00	8.90	9.40	0.00
TRINITY_DN98691_c0_g2	0.00	0.00	0.00	7.62	12.66	0.00	0.00	0.00	0.00	0.00
TRINITY_DN986920_c0_g1	0.00	0.00	0.00	0.00	36.48	0.00	0.00	0.00	0.00	0.00
TRINITY_DN986921_c0_g1	0.00	0.00	10.87	4.41	14.61	7.28	3.29	0.00	3.42	0.00
TRINITY_DN986922_c0_g1	0.00	0.00	0.00	0.00	0.00	0.00	0.00	0.00	0.00	0.00
TRINITY_DN986924_c0_g1	0.00	0.00	0.00	0.00	0.00	0.00	0.00	0.00	0.00	0.00
TRINITY_DN98692_c0_g1	0.00	0.00	14.42	0.00	0.00	0.00	0.00	0.00	10.37	0.00
TRINITY_DN98692_c0_g2	0.00	0.00	0.00	0.00	0.00	0.00	0.00	0.00	0.00	0.00
TRINITY_DN986930_c0_g1	0.00	0.00	0.00	0.00	0.00	7.00	0.00	6.08	6.46	0.00
TRINITY_DN986932_c0_g1	0.00	0.00	0.00	0.00	18.76	0.00	0.00	0.00	0.00	0.00
TRINITY_DN986934_c0_g1	2.22	0.00	2.61	0.00	0.00	0.00	0.00	0.00	4.97	0.00
TRINITY_DN986937_c0_g1	0.00	0.00	0.00	0.00	0.00	0.00	0.00	0.00	0.00	0.00
TRINITY_DN986939_c0_g1	0.00	3.87	0.00	2.84	0.00	9.44	0.00	0.00	8.81	0.00
TRINITY_DN98693_c1_g1	0.00	0.00	0.00	0.00	0.00	0.00	0.00	0.00	0.00	5.45
TRINITY_DN986940_c0_g1	0.00	0.00	0.00	0.00	0.00	0.00	0.00	0.00	0.00	0.00
TRINITY_DN986942_c0_g1	0.00	0.00	0.00	0.00	0.00	0.00	0.00	0.00	0.00	0.00
TRINITY_DN986946_c0_g1	0.00	0.00	0.00	0.00	0.00	0.00	0.00	0.00	0.00	0.00
TRINITY_DN986947_c0_g1	0.00	0.00	6.10	1.86	3.08	0.00	0.00	0.00	0.00	0.00
TRINITY_DN986948_c0_g1	0.00	0.00	0.00	0.00	0.00	0.00	0.00	0.00	6.90	0.00
TRINITY_DN986949_c0_g1	0.00	0.00	3.24	3.87	0.00	0.00	0.00	0.00	1.56	0.00
TRINITY_DN98694_c0_g1	0.00	9.18	0.00	0.00	0.00	12.54	0.00	11.07	0.00	0.00
TRINITY_DN986950_c0_g1	0.00	0.00	0.00	0.00	0.00	0.00	0.00	0.00	0.00	0.00
TRINITY_DN986951_c0_g1	0.00	0.00	0.00	0.00	0.00	0.00	0.00	0.00	0.00	0.00
TRINITY_DN986952_c0_g1	0.00	0.00	0.00	0.00	0.00	0.00	0.00	0.00	0.00	0.00
TRINITY_DN986955_c0_g1	0.00	0.00	0.00	0.00	0.00	0.00	0.00	0.00	0.00	0.00
TRINITY_DN986956_c0_g1	0.00	0.00	0.00	0.00	0.00	0.00	0.00	0.00	0.00	0.00
TRINITY_DN98695_c0_g1	0.00	20.64	0.00	0.00	22.67	0.00	0.00	0.00	7.03	0.00
TRINITY_DN98695_c2_g1	0.00	0.00	0.00	0.00	0.00	0.00	0.00	0.00	0.00	0.00
TRINITY_DN98695_c2_g2	0.00	0.00	0.00	0.00	0.00	0.00	0.00	0.00	0.00	0.00
TRINITY_DN98695_c3_g1	0.00	0.00	0.00	0.00	0.00	0.00	0.00	0.00	0.00	0.00
TRINITY_DN98695_c4_g1	0.00	0.00	9.58	0.00	0.00	9.71	0.00	0.00	0.00	0.00
TRINITY_DN98695_c5_g1	0.00	0.00	0.00	1.31	0.00	0.00	1.96	0.00	8.22	0.00
TRINITY_DN98695_c7_g1	0.00	0.00	0.00	22.90	0.00	0.00	16.95	0.00	0.00	0.00
TRINITY_DN986960_c0_g1	0.00	0.00	5.93	0.00	0.00	0.00	0.00	0.00	0.00	0.00
TRINITY_DN986961_c0_g1	0.00	0.00	2.31	4.23	0.00	0.00	2.11	0.00	2.21	0.00
TRINITY_DN986963_c0_g1	0.00	0.00	0.00	0.00	0.00	0.00	0.00	0.00	0.00	0.00
TRINITY_DN986964_c0_g1	0.00	9.84	0.00	0.00	0.00	0.00	0.00	0.00	0.00	0.00
TRINITY_DN986967_c0_g1	0.00	0.00	0.00	3.86	0.00	0.00	5.75	0.00	0.00	5.70
TRINITY_DN986978_c0_g1	0.00	0.00	1.96	3.02	3.03	0.00	0.00	0.92	6.67	0.00
TRINITY_DN986979_c0_g1	0.00	0.00	0.00	0.00	0.00	0.00	0.00	0.00	13.12	0.00
TRINITY_DN98697_c0_g2	0.00	10.24	7.97	14.01	10.77	4.90	1.13	10.43	12.58	1.14
TRINITY_DN986980_c0_g1	0.00	0.00	0.00	12.19	6.78	0.00	0.00	0.00	12.64	0.00
TRINITY_DN986981_c0_g1	0.00	47.29	0.00	0.00	0.00	0.00	0.00	0.00	0.00	0.00
TRINITY_DN986982_c0_g1	0.00	11.17	0.00	0.00	0.00	0.00	0.00	12.09	0.00	0.00
TRINITY_DN986984_c0_g1	3.46	0.00	0.00	0.00	0.00	0.00	0.00	0.00	3.88	0.00
TRINITY_DN986985_c0_g1	0.00	41.34	0.00	0.00	0.00	0.00	14.75	0.00	0.00	0.00
TRINITY_DN986986_c0_g1	0.00	0.00	21.28	12.76	32.47	0.00	0.00	0.00	40.24	0.00
TRINITY_DN986987_c0_g1	0.00	0.00	1.60	0.00	0.00	0.00	4.02	0.00	1.39	0.00
TRINITY_DN986988_c0_g1	0.00	0.00	0.00	0.00	0.00	0.00	0.00	0.00	0.00	0.00
TRINITY_DN986990_c0_g1	0.00	0.00	0.00	6.11	20.74	0.00	9.15	0.00	0.00	0.00
TRINITY_DN986993_c0_g1	0.00	0.00	0.00	0.00	11.46	0.00	0.00	10.07	0.00	0.00
TRINITY_DN986994_c0_g1	0.00	0.00	0.00	0.00	0.00	0.00	0.00	0.00	0.00	0.00
TRINITY_DN986995_c0_g1	0.00	0.00	0.00	0.00	0.00	0.00	0.00	0.00	0.00	0.00
TRINITY_DN986996_c0_g1	0.00	0.00	0.00	0.00	7.76	3.87	0.00	0.00	0.00	0.00
TRINITY_DN986997_c0_g1	0.00	0.00	0.00	0.00	0.00	0.00	0.00	0.00	0.00	0.00
TRINITY_DN986998_c0_g1	0.00	0.00	0.00	0.00	0.00	0.00	0.00	0.00	0.00	0.00
TRINITY_DN986999_c0_g1	0.00	7.26	0.00	0.00	0.00	0.00	0.00	0.00	0.00	0.00
TRINITY_DN98699_c10_g1	0.00	0.00	0.00	0.00	0.00	0.00	0.00	0.00	0.00	0.00
TRINITY_DN98699_c11_g1	0.00	0.00	0.00	0.00	0.00	0.00	0.00	0.00	16.85	0.00
TRINITY_DN98699_c1_g1	0.00	0.00	0.00	0.00	0.00	0.00	0.00	0.00	0.00	0.00
TRINITY_DN98699_c3_g1	0.00	0.00	0.00	0.00	0.00	0.00	0.00	0.00	0.00	0.00
TRINITY_DN98699_c7_g1	0.00	0.00	0.00	0.00	0.00	0.00	0.00	0.00	0.00	0.00
TRINITY_DN98699_c8_g1	0.00	10.93	19.82	4.03	13.34	0.00	0.00	0.00	12.53	0.00
TRINITY_DN9869_c0_g1	0.00	8.67	10.37	10.89	24.07	3.48	7.97	0.00	19.95	0.00
TRINITY_DN9869_c1_g1	0.00	0.00	0.00	0.00	0.00	0.00	0.00	0.00	0.00	0.00
TRINITY_DN9869_c1_g2	0.00	0.00	0.00	27.74	48.98	0.00	0.00	5.71	11.35	0.00
TRINITY_DN9869_c2_g1	0.00	0.00	0.00	0.00	0.00	0.00	0.00	0.00	0.00	0.00
TRINITY_DN9869_c4_g1	0.00	0.00	0.00	0.00	0.00	0.00	0.00	0.00	0.00	0.00
TRINITY_DN9869_c6_g1	0.00	0.00	0.00	0.00	0.00	0.00	0.00	0.00	0.00	0.00
TRINITY_DN986_c0_g1	1.79	46.38	76.35	97.02	174.89	57.84	33.02	39.59	420.59	10.98
TRINITY_DN986_c1_g1	0.00	0.00	0.00	0.00	0.00	0.00	0.00	2.54	10.64	0.00
TRINITY_DN986_c1_g2	1.00	8.68	0.00	2.14	8.96	2.18	1.07	1.08	1.12	1.00
TRINITY_DN986_c2_g1	0.00	7.42	7.25	0.00	14.55	0.00	0.00	0.00	9.47	7.31
TRINITY_DN986_c2_g2	0.00	0.00	0.00	0.00	0.00	0.00	0.00	0.00	11.59	0.00
TRINITY_DN987000_c0_g1	0.00	0.00	21.28	0.00	0.00	0.00	0.00	0.00	10.06	0.00
TRINITY_DN987001_c0_g1	0.00	0.00	0.00	0.00	6.71	0.00	0.00	0.00	0.00	0.00
TRINITY_DN987005_c0_g1	0.00	0.00	0.00	0.00	0.00	0.00	11.46	0.00	0.00	0.00
TRINITY_DN987006_c0_g1	0.00	0.00	0.00	0.00	0.00	0.00	0.00	0.00	5.52	0.00
TRINITY_DN987007_c0_g1	0.00	0.00	0.00	0.00	0.00	0.00	0.00	0.00	0.00	0.00
TRINITY_DN987009_c0_g1	0.00	0.00	0.00	4.65	0.00	0.00	0.00	0.00	7.28	0.00
TRINITY_DN98700_c10_g1	0.00	0.00	0.00	3.22	0.00	0.00	0.00	0.00	16.41	0.00
TRINITY_DN98700_c1_g1	0.00	0.00	0.00	3.34	0.00	0.00	0.00	0.00	7.60	0.00
TRINITY_DN98700_c2_g1	0.00	13.32	32.34	9.76	0.00	0.00	0.00	4.75	27.82	0.00
TRINITY_DN98700_c3_g2	0.00	0.00	0.00	3.35	0.00	0.00	0.00	0.00	5.20	0.00
TRINITY_DN98700_c8_g1	0.00	22.50	0.00	5.43	0.00	0.00	0.00	0.00	51.14	0.00
TRINITY_DN987010_c0_g1	0.00	0.00	0.00	0.00	0.00	0.00	0.00	0.00	0.00	0.00
TRINITY_DN987013_c0_g1	0.00	0.00	0.00	0.00	0.00	24.55	0.00	0.00	0.00	0.00
TRINITY_DN987016_c0_g1	0.00	0.00	0.00	0.00	0.00	0.00	0.00	0.00	0.00	0.00
TRINITY_DN987018_c0_g1	0.00	70.86	0.00	0.00	0.00	0.00	0.00	0.00	0.00	0.00
TRINITY_DN987019_c0_g1	0.00	0.00	0.00	0.00	0.00	0.00	0.00	0.00	9.73	0.00
TRINITY_DN98701_c0_g1	0.00	0.00	0.00	4.04	0.00	13.31	0.00	2.97	6.28	0.00
TRINITY_DN987021_c0_g1	0.00	0.00	0.00	0.00	0.00	0.00	4.19	0.00	0.00	0.00
TRINITY_DN987022_c0_g1	0.00	0.00	5.81	5.33	5.89	2.92	2.65	0.00	11.05	0.00
TRINITY_DN987025_c0_g1	0.00	0.00	0.00	0.00	38.59	0.00	0.00	0.00	11.91	0.00
TRINITY_DN987026_c0_g1	0.00	0.00	0.00	0.00	0.00	0.00	0.00	0.00	0.00	0.00
TRINITY_DN98702_c0_g2	0.00	0.00	9.24	1.70	14.10	2.31	4.22	2.10	0.00	0.00
TRINITY_DN98702_c2_g1	0.00	0.00	0.00	0.00	0.00	0.00	0.00	0.00	0.00	0.00
TRINITY_DN987030_c0_g1	0.00	0.00	0.00	9.98	0.00	0.00	0.00	0.00	0.00	0.00
TRINITY_DN987031_c0_g1	0.00	0.00	0.00	0.00	0.00	0.00	0.00	0.00	0.00	0.00
TRINITY_DN987032_c0_g1	0.00	0.00	0.00	0.00	14.65	0.00	0.00	0.00	0.00	0.00
TRINITY_DN987034_c0_g1	0.00	0.00	0.00	0.00	0.00	0.00	0.00	0.00	0.00	0.00
TRINITY_DN987036_c0_g1	0.00	0.00	0.00	0.00	0.00	0.00	0.00	0.00	8.12	0.00
TRINITY_DN987039_c0_g1	0.00	2.12	0.00	0.00	0.00	0.00	12.77	12.92	13.60	0.00
TRINITY_DN987040_c0_g1	0.00	0.00	0.00	0.00	0.00	0.00	0.00	4.10	0.00	0.00
TRINITY_DN987041_c0_g1	0.00	0.00	0.00	0.00	0.00	11.37	0.00	0.00	5.28	5.02
TRINITY_DN987042_c0_g1	0.00	7.91	0.00	0.00	3.22	0.00	0.00	0.00	6.05	0.00
TRINITY_DN987043_c0_g1	0.00	0.00	0.00	0.00	0.00	0.00	0.00	0.00	17.59	0.00
TRINITY_DN987044_c0_g1	0.00	0.00	22.27	0.00	0.00	0.00	0.00	0.00	0.00	0.00
TRINITY_DN987045_c0_g1	0.00	0.00	51.41	0.00	0.00	0.00	0.00	0.00	0.00	0.00
TRINITY_DN987046_c0_g1	0.00	0.00	0.00	0.00	0.00	0.00	0.00	0.00	0.00	0.00
TRINITY_DN987047_c0_g1	0.00	0.00	5.37	0.00	16.15	0.00	0.00	0.00	10.06	0.00
TRINITY_DN98704_c0_g1	0.00	14.80	4.46	8.19	2.27	2.23	0.00	2.03	2.13	0.00
TRINITY_DN987051_c0_g1	0.00	11.49	0.00	2.83	4.70	0.00	0.00	0.00	13.26	2.09
TRINITY_DN987052_c0_g1	0.00	0.00	0.00	0.00	0.00	0.00	0.00	0.00	0.00	0.00
TRINITY_DN987053_c0_g1	0.00	0.00	0.00	0.00	6.76	3.36	0.00	0.00	3.17	0.00
TRINITY_DN987055_c0_g1	0.00	0.00	0.00	0.00	96.98	0.00	0.00	0.00	0.00	0.00
TRINITY_DN987056_c0_g1	0.00	0.00	0.00	0.00	0.00	0.00	0.00	0.00	0.00	0.00
TRINITY_DN987058_c0_g1	0.00	0.00	0.00	4.96	0.00	0.00	0.00	0.00	7.78	0.00
TRINITY_DN98705_c0_g1	0.00	0.00	0.00	0.00	0.00	15.12	0.00	0.00	0.00	0.00
TRINITY_DN987060_c0_g1	0.00	0.00	3.66	0.00	0.00	0.00	0.00	0.00	0.00	0.00
TRINITY_DN987061_c0_g1	0.00	0.00	0.00	0.00	0.00	0.00	0.00	0.00	0.00	0.00
TRINITY_DN987062_c0_g1	0.00	0.00	21.40	11.57	32.70	2.14	1.96	5.87	22.57	1.94
TRINITY_DN987064_c0_g1	0.00	0.00	3.60	0.00	0.00	0.00	0.00	0.00	6.81	0.00
TRINITY_DN987065_c0_g1	0.00	0.00	0.00	0.00	0.00	0.00	0.00	0.00	0.00	0.00
TRINITY_DN987067_c0_g1	0.00	0.00	0.00	0.00	0.00	0.00	0.00	0.00	0.00	0.00
TRINITY_DN987069_c0_g1	0.00	0.00	0.00	0.00	0.00	0.00	0.00	0.00	0.00	0.00
TRINITY_DN987073_c0_g1	0.00	0.00	5.27	6.36	5.28	0.00	0.00	0.00	0.00	0.00
TRINITY_DN987074_c0_g1	0.00	0.00	0.00	0.00	0.00	0.00	0.00	0.00	0.00	0.00
TRINITY_DN987077_c0_g1	0.00	0.00	0.00	1.96	0.00	2.27	2.07	0.00	5.28	0.00
TRINITY_DN987079_c0_g1	0.00	0.00	0.00	0.00	0.00	0.00	0.00	0.00	0.00	0.00
TRINITY_DN98707_c0_g1	0.00	0.00	0.00	5.33	9.70	0.00	0.00	0.00	5.24	0.00
TRINITY_DN987081_c0_g1	0.00	0.00	0.00	0.00	0.00	0.00	0.00	0.00	4.14	0.00
TRINITY_DN987083_c0_g1	0.00	0.00	0.00	4.45	0.00	0.00	0.00	0.00	6.91	0.00
TRINITY_DN987085_c0_g1	0.00	0.00	0.00	2.92	0.00	0.00	0.00	0.00	8.24	0.00
TRINITY_DN987086_c0_g1	0.00	0.00	0.00	0.00	0.00	0.00	0.00	0.00	0.00	0.00
TRINITY_DN987088_c0_g1	0.00	0.00	9.25	0.00	0.00	0.00	0.00	0.00	0.00	0.00
TRINITY_DN987089_c0_g1	0.00	0.00	0.00	0.00	0.00	0.00	0.00	0.00	4.29	0.00
TRINITY_DN98708_c0_g1	0.00	0.00	18.69	11.47	11.45	3.74	5.14	0.00	0.00	0.00
TRINITY_DN98708_c1_g1	0.00	0.00	0.00	0.00	0.00	0.00	0.00	8.17	8.54	0.00
TRINITY_DN987090_c0_g1	0.00	0.00	13.19	3.95	0.00	0.00	0.00	5.79	6.16	0.00
TRINITY_DN987091_c0_g1	0.00	0.00	19.57	23.54	0.00	0.00	0.00	0.00	0.00	0.00
TRINITY_DN987093_c0_g1	0.00	0.00	0.00	0.00	0.00	0.00	0.00	0.00	0.00	0.00
TRINITY_DN987094_c0_g1	0.00	0.00	0.00	8.69	0.00	0.00	0.00	0.00	0.00	0.00
TRINITY_DN987095_c0_g1	0.00	5.30	0.00	7.69	0.00	0.00	0.00	0.00	0.00	0.00
TRINITY_DN987096_c0_g1	0.00	0.00	0.00	0.00	9.02	2.98	2.71	2.67	0.00	0.00
TRINITY_DN987097_c0_g1	0.00	0.00	0.00	0.00	35.75	0.00	0.00	0.00	0.00	0.00
TRINITY_DN9870_c0_g1	3.02	10.02	27.77	20.75	63.36	10.04	7.81	22.93	97.17	1.87
TRINITY_DN9870_c0_g2	0.00	45.37	101.03	61.31	146.14	44.38	23.12	31.49	153.27	10.58
TRINITY_DN9870_c2_g1	0.00	2.70	3.10	0.00	0.00	0.00	0.00	0.00	0.00	0.00
TRINITY_DN987100_c0_g1	0.00	0.00	0.00	0.00	0.00	0.00	0.00	0.00	0.00	0.00
TRINITY_DN987101_c0_g1	13.66	76.78	107.43	110.82	204.80	140.63	54.91	41.75	321.02	27.31
TRINITY_DN987102_c0_g1	0.00	0.00	0.00	3.03	5.04	5.06	0.00	4.43	0.00	0.00
TRINITY_DN987104_c0_g1	0.00	0.00	0.00	0.00	0.00	0.00	0.00	0.00	0.00	0.00
TRINITY_DN987105_c0_g1	0.00	0.00	0.00	0.00	0.00	0.00	0.00	0.00	0.00	0.00
TRINITY_DN987106_c0_g1	0.00	0.00	5.80	0.00	0.00	0.00	0.00	2.62	2.76	2.60
TRINITY_DN98710_c0_g1	7.31	0.00	39.89	11.33	0.00	0.00	0.00	7.59	22.55	0.00
TRINITY_DN98710_c1_g1	0.00	2.91	2.22	2.15	8.93	3.50	4.10	1.61	7.30	1.59
TRINITY_DN98710_c2_g1	0.00	0.00	0.00	19.59	0.00	0.00	0.00	0.00	15.43	0.00
TRINITY_DN98710_c4_g1	0.00	0.00	0.00	0.00	0.00	0.00	0.00	0.00	0.00	0.00
TRINITY_DN98710_c6_g1	0.00	0.00	0.00	5.49	0.00	0.00	0.00	0.00	0.00	0.00
TRINITY_DN987112_c0_g1	0.00	0.00	10.30	6.15	0.00	0.00	0.00	9.17	38.81	0.00
TRINITY_DN987114_c0_g1	0.00	0.00	2.77	10.36	0.00	0.00	0.00	0.00	0.00	0.00
TRINITY_DN987118_c0_g1	4.78	0.00	0.00	0.00	5.72	0.00	0.00	0.00	0.00	0.00
TRINITY_DN98711_c0_g1	0.00	9.39	0.00	5.58	33.44	15.36	0.00	0.00	21.30	0.00
TRINITY_DN98711_c1_g1	0.00	0.00	0.00	0.00	45.37	18.07	0.00	32.26	58.17	0.00
TRINITY_DN987120_c0_g1	0.00	0.00	0.00	9.48	6.29	3.12	0.00	0.00	0.00	0.00
TRINITY_DN987121_c0_g1	0.00	0.00	0.00	0.00	0.00	0.00	0.00	0.00	0.00	0.00
TRINITY_DN987122_c0_g1	0.00	0.00	0.00	3.81	0.00	0.00	0.00	0.00	0.00	0.00
TRINITY_DN987125_c0_g1	0.00	0.00	0.00	3.49	0.00	0.00	0.00	0.00	0.00	0.00
TRINITY_DN987126_c0_g1	0.00	0.00	0.00	0.00	0.00	0.00	0.00	0.00	0.00	0.00
TRINITY_DN987127_c0_g1	0.00	0.00	0.00	0.00	14.20	0.00	0.00	0.00	44.06	0.00
TRINITY_DN987128_c0_g1	0.00	4.20	0.00	0.00	0.00	0.00	0.00	0.00	0.00	0.00
TRINITY_DN987130_c0_g1	0.00	0.00	0.00	0.00	12.01	0.00	0.00	0.00	11.13	0.00
TRINITY_DN987131_c0_g1	0.00	0.00	0.00	0.00	43.63	0.00	0.00	0.00	0.00	0.00
TRINITY_DN987133_c0_g1	0.00	0.00	0.00	0.00	0.00	0.00	0.00	0.00	0.00	0.00
TRINITY_DN987134_c0_g1	0.00	0.00	2.60	0.00	0.00	5.20	0.00	0.00	0.00	2.34
TRINITY_DN987136_c0_g1	0.00	0.00	0.00	3.80	0.00	0.00	0.00	0.00	5.90	0.00
TRINITY_DN987137_c0_g1	0.00	0.00	0.00	0.00	0.00	0.00	0.00	3.36	0.00	0.00
TRINITY_DN987138_c0_g1	0.00	0.00	0.00	0.00	0.00	0.00	0.00	0.00	0.00	0.00
TRINITY_DN987139_c0_g1	2.09	31.00	76.06	51.00	89.70	41.76	11.20	17.83	182.66	2.21
TRINITY_DN98713_c0_g1	0.00	0.00	0.00	26.89	0.00	0.00	14.97	0.00	85.46	0.00
TRINITY_DN987140_c0_g1	0.00	0.00	0.00	0.00	0.00	0.00	0.00	0.00	0.00	0.00
TRINITY_DN987144_c0_g1	0.00	0.00	0.00	0.00	0.00	0.00	0.00	0.00	0.00	0.00
TRINITY_DN987145_c0_g1	2.65	0.00	0.00	1.94	3.20	0.00	0.00	0.00	3.02	0.00
TRINITY_DN987147_c0_g1	0.00	0.00	4.30	0.00	0.00	0.00	0.00	0.00	4.05	0.00
TRINITY_DN98714_c0_g1	0.00	0.00	0.00	5.54	9.41	0.00	13.26	0.00	0.00	0.00
TRINITY_DN98714_c1_g1	0.00	0.00	0.00	72.70	47.80	0.00	0.00	0.00	248.58	0.00
TRINITY_DN987150_c0_g1	0.00	0.00	0.00	0.00	0.00	0.00	0.00	0.00	3.30	0.00
TRINITY_DN987152_c0_g1	0.00	0.00	4.96	0.00	12.58	0.00	0.00	0.00	9.46	0.00
TRINITY_DN987153_c0_g1	0.00	0.00	0.00	4.10	0.00	0.00	0.00	0.00	0.00	0.00
TRINITY_DN987155_c0_g1	0.00	0.00	0.00	7.16	12.16	0.00	0.00	0.00	0.00	0.00
TRINITY_DN987156_c0_g1	0.00	0.00	0.00	0.00	0.00	0.00	0.00	0.00	0.00	0.00
TRINITY_DN987157_c0_g1	0.00	0.00	0.00	0.00	8.73	8.77	0.00	0.00	8.12	0.00
TRINITY_DN987159_c0_g1	0.00	0.00	20.24	0.00	0.00	0.00	0.00	0.00	9.52	0.00
TRINITY_DN987160_c0_g1	0.00	0.00	32.83	0.00	0.00	0.00	0.00	0.00	0.00	0.00
TRINITY_DN987162_c0_g1	0.00	0.00	0.00	0.00	0.00	24.81	0.00	0.00	0.00	0.00
TRINITY_DN987163_c0_g1	0.00	0.00	0.00	0.00	0.00	0.00	15.97	0.00	0.00	0.00
TRINITY_DN987164_c0_g1	0.00	0.00	6.05	7.29	0.00	6.10	0.00	0.00	0.00	0.00
TRINITY_DN987165_c0_g1	0.00	0.00	0.00	0.00	0.00	0.00	0.00	0.00	0.00	0.00
TRINITY_DN987167_c0_g1	0.00	0.00	0.00	0.00	0.00	0.00	0.00	0.00	0.00	0.00
TRINITY_DN987168_c0_g1	0.00	0.00	0.00	0.00	0.00	0.00	0.00	0.00	13.22	0.00
TRINITY_DN987169_c0_g1	0.00	0.00	0.00	11.86	0.00	0.00	0.00	0.00	0.00	0.00
TRINITY_DN98716_c0_g1	0.00	10.26	16.25	15.58	2.22	0.00	6.77	0.00	51.55	17.59
TRINITY_DN98716_c0_g2	6.54	3.34	0.00	10.82	14.54	4.06	22.19	7.19	28.24	0.00
TRINITY_DN987170_c0_g1	0.00	0.00	26.35	0.00	0.00	0.00	0.00	0.00	19.75	0.00
TRINITY_DN987171_c0_g1	0.00	0.00	0.00	0.00	16.38	0.00	0.00	0.00	0.00	0.00
TRINITY_DN987175_c0_g1	0.00	0.00	0.00	0.00	0.00	0.00	0.00	0.00	0.00	0.00
TRINITY_DN987177_c0_g1	0.00	0.00	0.00	0.00	0.00	0.00	0.00	0.00	0.00	0.00
TRINITY_DN987178_c0_g1	0.00	0.00	0.00	1.37	0.00	2.25	0.00	0.00	4.29	0.00
TRINITY_DN987179_c0_g1	0.00	0.00	0.00	0.00	0.00	0.00	0.00	0.00	0.00	0.00
TRINITY_DN98717_c0_g1	0.00	0.00	0.00	0.00	0.00	0.00	0.00	0.00	8.16	0.00
TRINITY_DN987181_c0_g1	0.00	0.00	0.00	0.00	0.00	0.00	0.00	0.00	3.30	0.00
TRINITY_DN987182_c0_g1	0.00	0.00	0.00	2.67	13.28	0.00	0.00	0.00	0.00	0.00
TRINITY_DN987184_c0_g1	0.00	0.00	0.00	0.00	0.00	0.00	0.00	0.00	0.00	0.00
TRINITY_DN987185_c0_g1	0.00	0.00	0.00	0.00	0.00	0.00	0.00	0.00	15.84	0.00
TRINITY_DN987187_c0_g1	0.00	0.00	13.59	8.30	0.00	16.34	2.48	2.46	5.18	0.00
TRINITY_DN987188_c0_g1	0.00	0.00	0.00	0.00	0.00	0.00	0.00	0.00	0.00	0.00
TRINITY_DN98718_c0_g1	0.00	0.00	0.00	0.00	0.00	0.00	0.00	0.00	21.52	0.00
TRINITY_DN98718_c1_g1	0.00	0.00	0.00	5.02	0.00	0.00	0.00	0.00	7.87	0.00
TRINITY_DN98718_c4_g1	0.00	0.00	0.00	0.00	21.00	0.00	0.00	0.00	9.76	0.00
TRINITY_DN987190_c0_g1	0.00	0.00	0.00	0.00	0.00	0.00	0.00	0.00	14.76	0.00
TRINITY_DN987191_c0_g1	0.00	0.00	0.00	0.00	0.00	0.00	0.00	0.00	0.00	0.00
TRINITY_DN987192_c0_g1	0.00	0.00	0.00	0.00	0.00	0.00	0.00	0.00	0.00	0.00
TRINITY_DN987193_c0_g1	0.00	0.00	0.00	0.00	27.24	0.00	0.00	0.00	0.00	0.00
TRINITY_DN987196_c0_g1	0.00	0.00	1.80	0.00	0.00	0.00	0.00	0.00	0.00	0.00
TRINITY_DN987197_c0_g1	0.00	0.00	0.00	0.00	12.28	0.00	0.00	0.00	11.48	0.00
TRINITY_DN987198_c0_g1	0.00	0.00	0.00	0.00	0.00	0.00	0.00	0.00	0.00	0.00
TRINITY_DN98719_c0_g1	0.00	0.00	0.00	0.00	0.00	0.00	0.00	0.00	0.00	0.00
TRINITY_DN9871_c0_g2	0.00	43.51	43.62	77.71	124.06	75.99	0.00	17.45	71.02	16.91
TRINITY_DN9871_c0_g3	5.80	11.38	0.00	11.44	37.71	7.64	0.00	0.00	7.05	0.00
TRINITY_DN9871_c11_g1	0.00	0.00	0.00	0.00	13.50	0.00	0.00	0.00	0.00	0.00
TRINITY_DN9871_c1_g2	0.00	0.00	0.00	0.00	0.00	0.00	0.00	0.00	3.54	0.00
TRINITY_DN9871_c2_g1	0.00	0.00	16.05	2.39	0.00	0.00	7.16	0.00	0.00	0.00
TRINITY_DN9871_c5_g1	0.00	0.00	18.85	0.00	0.00	0.00	0.00	0.00	18.00	0.00
TRINITY_DN987200_c0_g1	0.00	12.54	7.59	4.62	7.65	3.81	0.00	0.00	3.58	0.00
TRINITY_DN987201_c0_g1	0.00	0.00	3.46	4.21	0.00	0.00	0.00	0.00	0.00	0.00
TRINITY_DN987202_c0_g1	0.00	0.00	0.00	0.00	0.00	0.00	0.00	0.00	0.00	0.00
TRINITY_DN987203_c0_g1	0.00	0.00	0.00	0.00	0.00	0.00	0.00	0.00	18.16	0.00
TRINITY_DN987204_c0_g1	0.00	0.00	0.00	0.00	0.00	0.00	0.00	0.00	0.00	0.00
TRINITY_DN987205_c0_g1	0.00	0.00	0.00	0.00	0.00	0.00	0.00	0.00	11.35	0.00
TRINITY_DN987206_c0_g1	0.00	0.00	0.00	14.32	0.00	0.00	0.00	0.00	0.00	0.00
TRINITY_DN987207_c0_g1	0.00	0.00	0.00	0.00	0.00	0.00	0.00	0.00	0.00	0.00
TRINITY_DN987208_c0_g1	0.00	0.00	0.00	0.00	0.00	0.00	0.00	0.00	7.87	0.00
TRINITY_DN987209_c0_g1	0.00	0.00	0.00	0.00	0.00	0.00	0.00	0.00	0.00	0.00
TRINITY_DN987211_c0_g1	0.00	0.00	0.00	1.96	0.00	0.00	0.00	0.00	0.00	0.00
TRINITY_DN987214_c0_g1	0.00	0.00	0.00	0.00	0.00	0.00	0.00	0.00	0.00	0.00
TRINITY_DN987215_c0_g1	0.00	0.00	0.00	0.00	0.00	0.00	0.00	0.00	0.00	0.00
TRINITY_DN987217_c0_g1	0.00	0.00	0.00	0.00	0.00	0.00	0.00	0.00	0.00	0.00
TRINITY_DN987218_c0_g1	0.00	0.83	5.98	1.85	11.29	1.99	0.92	0.00	9.69	0.00
TRINITY_DN98721_c0_g1	0.00	0.00	31.50	8.76	17.16	15.98	14.06	0.00	37.97	0.00
TRINITY_DN98721_c0_g3	0.00	0.00	0.00	0.00	27.85	0.00	0.00	0.00	0.00	0.00
TRINITY_DN987220_c0_g1	0.00	0.00	0.00	0.00	0.00	0.00	0.00	12.82	0.00	0.00
TRINITY_DN987221_c0_g1	0.00	0.00	0.00	0.00	0.00	0.00	0.00	0.00	0.00	0.00
TRINITY_DN987222_c0_g1	0.00	0.00	0.00	0.00	0.00	0.00	0.00	0.00	0.00	0.00
TRINITY_DN987224_c0_g1	0.00	0.00	0.00	0.00	0.00	0.00	0.00	0.00	0.00	0.00
TRINITY_DN987225_c0_g1	0.00	0.00	0.00	0.00	0.00	0.00	0.00	0.00	0.00	0.00
TRINITY_DN987226_c0_g1	0.00	0.00	30.45	0.00	0.00	0.00	0.00	0.00	0.00	0.00
TRINITY_DN987227_c0_g1	0.00	0.00	11.21	0.00	0.00	0.00	0.00	0.00	10.58	0.00
TRINITY_DN987228_c0_g1	0.00	26.95	0.00	0.00	0.00	0.00	0.00	0.00	0.00	0.00
TRINITY_DN987229_c0_g1	0.00	0.00	0.00	0.00	0.00	0.00	0.00	0.00	18.95	0.00
TRINITY_DN987230_c0_g1	0.00	0.00	11.82	0.00	11.81	0.00	0.00	0.00	11.04	0.00
TRINITY_DN987232_c0_g1	0.00	0.00	0.00	0.00	4.07	0.00	0.00	0.00	0.00	0.00
TRINITY_DN987233_c0_g1	0.00	0.00	0.00	0.00	0.00	0.00	0.00	0.00	9.57	0.00
TRINITY_DN987234_c0_g1	0.00	24.98	51.08	0.00	0.00	10.16	0.00	0.00	18.91	0.00
TRINITY_DN987235_c0_g1	0.00	0.00	0.00	8.17	13.90	0.00	0.00	0.00	0.00	0.00
TRINITY_DN987237_c0_g1	0.00	0.00	0.00	5.33	0.00	0.00	0.00	0.00	0.00	0.00
TRINITY_DN987239_c0_g1	0.00	0.00	0.00	0.00	0.00	0.00	0.00	0.00	0.00	0.00
TRINITY_DN98723_c0_g1	1.61	2.49	27.65	20.17	0.00	8.18	0.00	0.00	38.73	0.00
TRINITY_DN98723_c0_g2	0.00	0.00	0.00	0.00	0.00	0.00	0.00	0.00	0.00	0.00
TRINITY_DN98723_c0_g3	0.00	0.00	0.00	0.00	0.00	0.00	0.00	0.00	0.00	0.00
TRINITY_DN987244_c0_g1	0.00	0.00	0.00	0.00	13.80	0.00	0.00	0.00	0.00	0.00
TRINITY_DN987245_c0_g1	0.00	0.00	0.00	0.00	0.00	4.89	0.00	4.50	2.79	0.00
TRINITY_DN987246_c0_g1	0.00	0.00	0.00	9.47	0.00	0.00	0.00	0.00	0.00	0.00
TRINITY_DN987247_c0_g1	0.00	0.00	15.75	0.00	0.00	0.00	0.00	0.00	22.04	0.00
TRINITY_DN98724_c1_g1	0.00	0.00	0.00	0.00	0.00	0.00	0.00	0.00	0.00	0.00
TRINITY_DN98724_c2_g1	0.00	29.14	0.00	72.89	67.91	0.00	31.51	10.47	203.29	0.00
TRINITY_DN98724_c2_g2	0.00	0.00	11.78	0.00	0.00	0.00	10.57	0.00	22.26	0.00
TRINITY_DN98724_c2_g3	0.00	0.00	0.00	0.00	0.00	0.00	0.00	0.00	0.00	0.00
TRINITY_DN987250_c0_g1	0.00	0.00	7.12	0.00	0.00	0.00	0.00	0.00	20.41	0.00
TRINITY_DN987253_c0_g1	0.00	0.00	19.49	0.00	0.00	0.00	0.00	0.00	6.28	0.00
TRINITY_DN987254_c0_g1	0.00	0.00	0.00	0.00	0.00	0.00	0.00	0.00	0.00	0.00
TRINITY_DN987256_c0_g1	0.00	0.00	0.00	0.00	0.00	0.00	0.00	0.00	0.00	0.00
TRINITY_DN987257_c0_g1	0.00	0.00	0.00	0.00	4.07	4.25	0.00	0.00	0.00	0.00
TRINITY_DN987259_c0_g1	0.00	0.00	0.00	0.00	0.00	0.00	0.00	0.00	0.00	0.00
TRINITY_DN98725_c0_g1	0.00	0.00	0.00	0.00	0.00	0.00	0.00	0.00	0.00	0.00
TRINITY_DN98725_c1_g1	0.00	9.07	0.00	26.78	0.00	0.00	0.00	0.00	39.65	0.00
TRINITY_DN98725_c7_g1	0.00	0.00	0.00	0.00	6.32	0.00	0.00	0.00	11.81	0.00
TRINITY_DN987262_c0_g1	0.00	0.00	14.58	0.00	19.01	0.00	0.00	2.66	7.51	0.00
TRINITY_DN987265_c0_g1	0.00	0.00	0.00	0.00	0.00	5.04	4.60	2.29	12.01	0.00
TRINITY_DN987266_c0_g1	0.00	2.91	0.87	2.69	2.70	1.74	0.80	0.82	0.00	0.00
TRINITY_DN987267_c0_g1	0.00	0.00	0.00	0.00	0.00	0.00	0.00	0.00	0.00	0.00
TRINITY_DN987268_c0_g1	0.00	0.00	0.00	0.00	0.00	0.00	0.00	0.00	0.00	0.00
TRINITY_DN98726_c0_g1	0.00	0.00	30.23	0.00	0.00	0.00	0.00	11.19	0.00	0.00
TRINITY_DN987270_c0_g1	0.00	0.00	0.00	0.00	0.00	0.00	0.00	0.00	12.54	0.00
TRINITY_DN987271_c0_g1	0.00	0.00	0.00	0.00	7.75	0.00	0.00	0.00	0.00	0.00
TRINITY_DN987273_c0_g1	0.00	0.00	0.00	0.00	0.00	0.00	0.00	0.00	0.00	0.00
TRINITY_DN987275_c0_g1	0.00	0.00	17.39	0.00	60.49	5.90	0.00	0.00	0.00	0.00
TRINITY_DN987277_c0_g1	0.93	3.54	2.12	2.62	8.74	1.06	0.98	0.00	6.19	0.00
TRINITY_DN987278_c0_g1	0.00	0.00	0.00	0.00	8.00	0.00	0.00	0.00	0.00	0.00
TRINITY_DN98727_c1_g1	0.00	0.00	0.00	0.00	37.46	0.00	0.00	16.61	0.00	0.00
TRINITY_DN987280_c0_g1	0.00	0.00	0.00	0.00	0.00	0.00	0.00	0.00	0.00	0.00
TRINITY_DN987282_c0_g1	0.00	0.00	0.00	3.73	12.41	0.00	0.00	0.00	0.00	0.00
TRINITY_DN987283_c0_g1	0.00	0.00	0.00	0.00	26.10	0.00	0.00	0.00	0.00	0.00
TRINITY_DN987286_c0_g1	0.00	0.00	0.00	0.00	0.00	0.00	0.00	0.00	0.00	0.00
TRINITY_DN987287_c0_g1	0.00	0.00	0.00	0.00	0.00	0.00	0.00	0.00	5.12	0.00
TRINITY_DN987288_c0_g1	0.00	0.00	0.00	0.00	0.00	0.00	0.00	0.00	0.00	0.00
TRINITY_DN987289_c0_g1	0.00	0.00	0.00	0.00	0.00	0.00	0.00	0.00	0.00	0.00
TRINITY_DN98728_c0_g1	0.00	0.00	0.00	0.00	14.11	0.00	0.00	0.00	0.00	0.00
TRINITY_DN98728_c1_g1	0.00	0.00	0.00	0.00	0.00	0.00	0.00	0.00	0.00	15.08
TRINITY_DN987290_c0_g1	0.00	0.00	0.00	1.11	0.00	0.00	0.00	0.00	0.00	0.00
TRINITY_DN987291_c0_g1	0.00	0.00	0.00	0.00	0.00	27.46	0.00	0.00	12.81	0.00
TRINITY_DN987292_c0_g1	0.00	0.00	5.19	6.27	5.21	0.00	0.00	9.15	9.73	4.61
TRINITY_DN987295_c0_g1	0.00	16.17	0.00	5.83	0.00	0.00	0.00	0.00	9.20	0.00
TRINITY_DN987296_c0_g1	0.00	0.00	0.00	10.42	0.00	5.80	0.00	10.15	0.00	0.00
TRINITY_DN987297_c0_g1	0.00	0.00	0.00	4.91	0.00	0.00	0.00	0.00	0.00	0.00
TRINITY_DN987298_c0_g1	2.14	0.00	0.00	9.22	2.55	0.00	0.00	2.28	7.19	0.00
TRINITY_DN98729_c0_g1	0.00	0.00	0.00	7.91	53.61	0.00	0.00	0.00	12.44	0.00
TRINITY_DN98729_c0_g2	0.00	0.00	0.00	14.65	11.18	0.00	0.00	2.90	10.37	0.00
TRINITY_DN98729_c1_g1	0.00	0.00	12.23	7.36	25.04	0.00	10.99	0.00	14.76	10.88
TRINITY_DN9872_c0_g1	0.00	0.00	4.97	24.01	34.89	10.01	13.45	8.77	69.87	0.00
TRINITY_DN9872_c0_g2	0.00	0.00	0.00	0.00	0.00	0.00	0.00	0.00	0.00	0.00
TRINITY_DN9872_c10_g1	0.00	0.00	4.80	0.00	0.00	0.00	0.00	0.00	2.29	0.00
TRINITY_DN9872_c11_g1	0.00	0.00	0.00	0.00	0.00	0.00	0.00	0.00	0.00	0.00
TRINITY_DN9872_c18_g1	0.00	0.00	0.00	0.00	0.00	0.00	0.00	0.00	0.00	0.00
TRINITY_DN9872_c1_g1	0.00	0.00	0.00	22.48	0.00	0.00	0.00	0.00	17.81	0.00
TRINITY_DN9872_c1_g2	0.00	0.00	0.00	0.00	14.91	0.00	0.00	0.00	13.81	0.00
TRINITY_DN9872_c20_g1	0.00	0.00	0.00	0.00	5.72	0.00	5.14	0.00	0.00	0.00
TRINITY_DN9872_c3_g1	2.87	39.37	81.35	45.38	163.85	48.34	26.30	24.65	247.52	10.14
TRINITY_DN9872_c4_g1	0.00	0.00	0.00	0.00	0.00	0.00	0.00	0.00	0.00	0.00
TRINITY_DN9872_c9_g1	0.00	0.00	0.00	0.00	9.62	0.00	0.00	0.00	0.00	0.00
TRINITY_DN987300_c0_g1	0.00	0.00	0.00	0.00	0.00	0.00	0.00	0.00	0.00	0.00
TRINITY_DN987301_c0_g1	0.00	0.00	0.00	0.00	0.00	0.00	0.00	0.00	0.00	0.00
TRINITY_DN987302_c0_g1	0.00	0.00	0.00	15.17	0.00	0.00	0.00	0.00	0.00	0.00
TRINITY_DN987303_c0_g1	0.00	0.00	0.00	0.00	0.00	0.00	0.00	0.00	0.00	0.00
TRINITY_DN987304_c0_g1	0.00	0.00	6.36	0.00	0.00	0.00	0.00	0.00	0.00	0.00
TRINITY_DN987306_c0_g1	0.00	0.00	0.00	0.00	0.00	0.00	0.00	0.00	0.00	0.00
TRINITY_DN987307_c0_g1	0.00	0.00	4.89	0.00	4.91	0.00	0.00	0.00	9.18	0.00
TRINITY_DN987308_c0_g1	0.00	0.00	5.19	0.00	0.00	0.00	0.00	1.59	5.53	0.00
TRINITY_DN98730_c0_g1	0.00	0.00	1.72	1.94	8.81	0.00	0.00	3.18	0.00	0.00
TRINITY_DN98730_c10_g1	0.00	7.42	8.99	0.00	0.00	0.00	0.00	0.00	19.32	0.00
TRINITY_DN98730_c1_g1	0.00	0.00	0.00	0.00	9.33	4.67	0.00	0.00	13.08	0.00
TRINITY_DN98730_c2_g1	0.00	0.00	24.87	7.64	0.00	7.77	1.43	0.00	6.00	0.00
TRINITY_DN98730_c3_g1	0.00	0.00	0.00	0.00	0.00	0.00	0.00	7.32	0.00	0.00
TRINITY_DN98730_c3_g2	0.00	0.00	15.21	0.00	0.00	0.00	8.78	0.00	4.56	0.00
TRINITY_DN98730_c4_g1	0.00	1.13	1.42	1.66	2.76	5.46	1.24	2.46	11.94	2.45
TRINITY_DN98730_c4_g2	0.00	0.00	0.00	0.00	0.00	0.00	0.00	0.00	0.00	0.00
TRINITY_DN98730_c4_g3	0.00	1.13	6.75	0.96	0.00	0.00	1.25	0.00	7.85	0.00
TRINITY_DN98730_c5_g1	0.00	0.00	0.00	19.80	11.51	0.00	0.00	0.00	0.00	0.00
TRINITY_DN98730_c7_g1	0.00	0.00	0.00	9.39	0.00	0.00	0.00	0.00	29.63	0.00
TRINITY_DN98730_c8_g1	0.00	7.76	7.02	15.76	39.59	0.00	0.00	0.00	12.14	0.00
TRINITY_DN98730_c9_g1	0.00	0.00	0.00	0.00	0.00	0.00	0.00	0.00	0.00	1.44
TRINITY_DN987312_c0_g1	0.92	7.88	3.15	2.59	2.16	2.17	2.90	0.98	5.10	0.00
TRINITY_DN987313_c0_g1	0.00	0.00	0.00	5.23	0.00	0.00	7.81	0.00	0.00	0.00
TRINITY_DN987315_c0_g1	0.00	0.00	0.00	2.74	0.00	0.00	0.00	0.00	8.52	0.00
TRINITY_DN987316_c0_g1	0.00	0.00	0.00	16.77	0.00	0.00	0.00	0.00	15.60	0.00
TRINITY_DN987318_c0_g1	0.00	0.00	0.00	1.40	2.35	1.51	0.00	0.00	0.74	0.00
TRINITY_DN98731_c0_g1	0.00	0.00	0.00	0.00	0.00	0.00	0.00	0.00	0.00	0.00
TRINITY_DN98731_c0_g2	0.00	10.96	6.68	0.00	0.00	0.00	0.00	0.00	6.24	0.00
TRINITY_DN98731_c1_g1	0.00	0.00	25.64	9.54	52.58	0.00	0.00	0.00	24.36	0.00
TRINITY_DN98731_c4_g1	0.00	5.35	6.42	9.14	17.15	6.40	2.37	1.45	16.91	0.00
TRINITY_DN98731_c5_g1	0.00	0.00	0.00	0.00	0.00	0.00	0.00	0.00	0.00	0.00
TRINITY_DN987320_c0_g1	0.00	0.00	0.00	0.00	0.00	0.00	0.00	0.00	13.31	0.00
TRINITY_DN987321_c0_g1	0.00	0.00	0.00	8.83	0.00	0.00	0.00	0.00	0.00	0.00
TRINITY_DN987323_c0_g1	3.66	3.61	13.13	5.30	8.79	8.80	0.00	0.00	8.22	0.00
TRINITY_DN987325_c0_g1	0.00	3.92	0.00	2.26	10.85	0.00	4.32	4.30	0.00	2.14
TRINITY_DN987328_c0_g1	0.00	16.48	11.97	29.09	68.35	12.04	28.93	10.65	131.56	3.56
TRINITY_DN987329_c0_g1	0.00	0.00	0.00	3.35	11.15	0.00	0.00	0.00	5.20	0.00
TRINITY_DN987333_c0_g1	0.00	0.00	0.00	0.00	0.00	0.00	0.00	0.00	0.00	0.00
TRINITY_DN987334_c0_g1	0.00	0.00	0.00	6.71	0.00	0.00	0.00	0.00	0.00	0.00
TRINITY_DN987335_c0_g1	0.00	0.00	0.00	0.00	0.00	0.00	0.00	0.00	0.00	0.00
TRINITY_DN987336_c0_g1	0.00	5.47	0.00	2.69	4.48	0.00	4.02	4.01	12.63	1.99
TRINITY_DN987339_c0_g1	0.00	0.00	3.13	0.00	9.50	0.00	0.00	0.00	11.89	0.00
TRINITY_DN98733_c0_g1	0.00	0.00	0.00	0.00	0.00	0.00	0.00	7.76	0.00	0.00
TRINITY_DN987342_c0_g1	0.00	0.00	0.00	0.00	0.00	0.00	0.00	0.00	0.00	0.00
TRINITY_DN987345_c0_g1	0.00	0.00	0.00	0.00	0.00	1.73	0.00	1.60	1.67	0.00
TRINITY_DN987346_c0_g1	0.00	0.00	0.00	11.48	12.75	0.00	0.00	0.00	0.00	0.00
TRINITY_DN987348_c0_g1	0.00	0.00	7.53	0.00	22.67	0.00	0.00	0.00	0.00	0.00
TRINITY_DN987349_c0_g1	0.00	0.00	3.28	0.00	0.00	0.00	0.00	0.00	0.00	0.00
TRINITY_DN987353_c0_g1	0.00	0.00	0.00	0.00	0.00	0.00	0.00	0.00	8.48	0.00
TRINITY_DN987354_c0_g1	0.00	0.00	0.00	0.00	0.00	0.00	0.00	0.00	6.75	4.25
TRINITY_DN987356_c0_g1	14.55	0.00	0.00	0.00	0.00	0.00	0.00	0.00	0.00	14.46
TRINITY_DN987357_c0_g1	0.00	0.00	0.00	0.00	0.00	0.00	0.00	0.00	13.54	0.00
TRINITY_DN987358_c0_g1	0.00	0.00	0.00	0.00	0.00	0.00	0.00	0.00	10.84	0.00
TRINITY_DN98735_c1_g1	0.00	0.00	0.00	0.00	0.00	0.00	0.00	0.00	0.00	0.00
TRINITY_DN98735_c2_g1	0.00	0.00	48.35	0.00	0.00	16.40	0.00	0.00	0.00	0.00
TRINITY_DN98735_c3_g2	0.00	0.00	46.63	5.58	0.00	37.78	0.00	0.00	8.78	0.00
TRINITY_DN98735_c4_g1	0.00	0.00	0.00	6.59	0.00	0.00	0.00	0.00	22.11	0.00
TRINITY_DN98735_c6_g1	0.00	0.00	0.00	7.36	0.00	0.00	0.00	0.00	0.00	0.00
TRINITY_DN98735_c7_g1	0.00	0.00	0.00	0.00	0.00	0.00	0.00	0.00	0.00	0.00
TRINITY_DN98735_c8_g1	0.00	0.00	0.00	0.00	0.00	0.00	0.00	0.00	0.00	0.00
TRINITY_DN987361_c0_g1	0.00	0.00	0.00	0.00	0.00	0.00	12.51	0.00	0.00	0.00
TRINITY_DN987362_c0_g1	0.00	0.00	0.00	0.00	8.29	0.00	0.00	0.00	7.69	0.00
TRINITY_DN987363_c0_g1	0.00	0.00	6.71	0.00	0.00	0.00	0.00	0.00	0.00	0.00
TRINITY_DN987364_c0_g1	0.00	0.00	0.00	0.00	10.50	0.00	0.00	0.00	9.76	0.00
TRINITY_DN987365_c0_g1	0.00	0.00	0.00	0.00	0.00	0.00	0.00	0.00	0.00	0.00
TRINITY_DN987366_c0_g1	0.00	0.00	8.31	0.00	2.12	0.00	0.00	1.90	9.97	0.00
TRINITY_DN987367_c0_g1	0.00	0.00	21.44	6.14	11.15	0.00	0.00	0.00	0.00	0.00
TRINITY_DN98736_c0_g1	0.00	9.58	14.82	11.10	9.11	16.33	6.46	2.09	59.62	0.00
TRINITY_DN98736_c1_g1	0.00	0.00	0.00	0.00	0.00	0.00	0.00	0.00	0.00	0.00
TRINITY_DN98736_c2_g1	0.00	0.00	0.00	0.00	0.00	0.00	0.00	0.00	0.00	0.00
TRINITY_DN98736_c3_g1	0.00	0.00	0.00	0.00	0.00	0.00	0.00	0.00	36.33	0.00
TRINITY_DN987370_c0_g1	0.00	0.00	32.51	0.00	0.00	0.00	0.00	0.00	0.00	0.00
TRINITY_DN987372_c0_g1	0.00	0.00	7.38	0.00	22.23	0.00	0.00	0.00	13.80	0.00
TRINITY_DN987373_c0_g1	0.00	0.00	15.09	9.11	15.49	0.00	0.00	0.00	0.00	0.00
TRINITY_DN987374_c0_g1	0.00	0.00	0.00	0.00	0.00	0.00	0.00	0.00	5.62	0.00
TRINITY_DN987375_c0_g1	0.00	0.00	0.00	0.00	0.00	0.00	0.00	12.54	0.00	0.00
TRINITY_DN987376_c0_g1	0.00	0.00	7.57	4.53	0.00	0.00	0.00	0.00	0.87	0.00
TRINITY_DN987377_c0_g1	0.00	0.00	0.00	1.14	1.90	1.86	0.00	0.00	3.57	3.38
TRINITY_DN987378_c0_g1	0.00	0.00	0.00	0.00	0.00	72.26	0.00	0.00	0.00	0.00
TRINITY_DN987380_c0_g1	0.00	0.00	0.00	0.00	6.12	0.00	0.00	2.72	0.00	0.00
TRINITY_DN987381_c0_g1	0.00	0.00	0.00	0.00	0.00	0.00	0.00	0.00	0.00	0.00
TRINITY_DN987382_c0_g1	0.00	0.00	0.00	0.00	0.00	0.00	0.00	0.00	0.00	0.00
TRINITY_DN987384_c0_g1	0.00	31.53	19.01	0.00	0.00	0.00	0.00	0.00	0.00	0.00
TRINITY_DN987385_c0_g1	0.00	0.00	0.00	0.00	0.00	0.00	0.00	0.00	8.03	0.00
TRINITY_DN987394_c0_g1	0.00	0.00	0.00	0.00	0.00	0.00	0.00	0.00	0.00	0.00
TRINITY_DN987396_c0_g1	0.00	0.00	15.21	0.00	0.00	0.00	0.00	0.00	0.00	0.00
TRINITY_DN987397_c0_g1	0.00	0.00	0.00	5.92	0.00	0.00	0.00	0.00	4.59	0.00
TRINITY_DN98739_c0_g1	0.00	0.00	0.00	0.00	0.00	0.00	0.00	0.00	0.00	0.00
TRINITY_DN9873_c0_g1	10.34	98.19	137.07	117.43	345.98	121.54	54.87	105.80	775.74	26.85
TRINITY_DN9873_c1_g1	0.00	7.18	1.70	0.94	4.54	0.00	0.00	0.00	20.80	0.00
TRINITY_DN9873_c2_g1	1.65	48.69	77.17	47.67	157.88	44.81	31.50	34.72	230.22	7.83
TRINITY_DN987400_c0_g1	0.00	0.00	0.00	0.00	0.00	0.00	0.00	0.00	0.00	0.00
TRINITY_DN987401_c0_g1	0.00	0.00	0.00	0.00	0.00	0.00	0.00	0.00	0.00	0.00
TRINITY_DN987403_c0_g1	0.00	3.96	14.42	2.91	4.83	0.00	0.00	4.25	0.00	0.00
TRINITY_DN987405_c0_g1	0.00	0.00	0.00	0.00	0.00	0.00	0.00	0.00	0.00	0.00
TRINITY_DN987406_c0_g1	0.00	0.00	0.00	0.00	0.00	0.00	0.00	0.00	0.00	0.00
TRINITY_DN987407_c0_g1	0.00	0.00	40.67	0.00	0.00	0.00	0.00	0.00	0.00	0.00
TRINITY_DN987408_c0_g1	0.00	0.00	0.00	0.00	0.00	0.00	0.00	0.00	0.00	0.00
TRINITY_DN987409_c0_g1	0.00	6.19	0.00	4.51	0.00	0.00	0.00	0.00	0.00	0.00
TRINITY_DN98740_c0_g1	15.34	156.61	208.79	103.49	475.57	34.79	30.55	93.37	636.14	15.22
TRINITY_DN98740_c1_g1	0.00	0.00	0.00	11.12	0.00	0.00	0.00	0.00	0.00	0.00
TRINITY_DN98740_c2_g1	0.00	8.47	20.47	6.11	51.85	0.00	0.00	0.00	0.00	9.05
TRINITY_DN98740_c3_g1	0.00	0.00	0.00	0.00	0.00	0.00	0.00	0.00	0.00	0.00
TRINITY_DN98740_c4_g2	0.00	0.00	0.00	9.98	0.00	0.00	0.00	0.00	0.00	0.00
TRINITY_DN987411_c0_g1	0.00	0.00	0.00	2.66	0.00	0.00	0.00	0.00	0.00	0.00
TRINITY_DN987412_c0_g1	0.00	0.00	0.00	0.00	0.00	0.00	0.00	0.00	18.06	0.00
TRINITY_DN987416_c0_g1	0.00	0.00	20.56	4.12	20.61	0.00	0.00	0.00	0.00	0.00
TRINITY_DN987418_c0_g1	0.00	2.29	16.59	10.13	0.00	0.00	0.00	2.50	15.79	0.00
TRINITY_DN987419_c0_g1	0.00	0.00	0.00	0.00	0.00	0.00	0.00	0.00	0.00	0.00
TRINITY_DN98741_c0_g1	0.00	0.00	0.00	0.00	0.00	0.00	0.00	0.00	0.00	0.00
TRINITY_DN98741_c0_g2	0.00	45.37	10.91	6.54	0.00	0.00	0.00	0.00	10.31	0.00
TRINITY_DN987421_c0_g1	0.00	0.00	25.49	0.00	0.00	0.00	0.00	0.00	24.18	0.00
TRINITY_DN987422_c0_g1	0.00	0.00	0.00	0.00	0.00	0.00	0.00	0.00	0.00	0.00
TRINITY_DN987427_c0_g1	0.00	0.00	0.00	0.00	12.61	0.00	0.00	0.00	0.00	0.00
TRINITY_DN987428_c0_g1	0.00	0.00	0.00	13.27	0.00	0.00	0.00	0.00	0.00	0.00
TRINITY_DN98742_c0_g1	0.00	0.00	0.00	0.00	5.03	0.00	0.00	0.00	2.38	2.25
TRINITY_DN98742_c1_g1	0.00	0.00	0.00	0.00	0.00	0.00	0.00	14.99	0.00	0.00
TRINITY_DN98742_c2_g1	0.00	0.00	0.00	0.00	0.00	0.00	0.00	0.00	30.02	0.00
TRINITY_DN98742_c3_g1	0.00	0.00	5.51	0.00	16.60	0.00	0.00	0.00	5.16	0.00
TRINITY_DN987435_c0_g1	0.00	0.00	0.00	4.63	0.00	0.00	0.00	0.00	0.00	0.00
TRINITY_DN987438_c0_g1	0.00	5.90	0.00	0.00	7.20	0.00	0.00	0.00	6.71	0.00
TRINITY_DN98743_c0_g1	0.00	0.00	0.00	0.00	17.52	0.00	0.00	0.00	0.00	0.00
TRINITY_DN987440_c0_g1	0.00	0.00	0.00	5.02	0.00	0.00	0.00	0.00	0.00	0.00
TRINITY_DN987441_c0_g1	0.00	0.00	0.00	0.00	0.00	0.00	0.00	0.00	0.00	0.00
TRINITY_DN987444_c0_g1	0.00	0.00	0.00	0.00	0.00	0.00	0.00	0.00	0.00	0.00
TRINITY_DN987445_c0_g1	0.00	0.00	0.00	0.00	73.93	3.44	0.00	0.00	0.00	0.00
TRINITY_DN987447_c0_g1	0.00	0.00	0.00	0.00	0.00	0.00	0.00	0.00	8.68	0.00
TRINITY_DN98744_c0_g1	0.00	0.00	0.00	0.00	0.00	0.00	0.00	0.00	0.00	0.00
TRINITY_DN98744_c0_g2	0.00	14.62	0.00	0.00	54.57	45.72	0.00	0.00	0.00	0.00
TRINITY_DN98744_c1_g2	0.00	0.00	12.39	7.48	0.00	0.00	0.00	11.15	23.50	0.00
TRINITY_DN987450_c0_g1	0.00	0.00	0.00	0.00	24.66	0.00	0.00	0.00	6.62	0.00
TRINITY_DN987452_c0_g1	0.00	0.00	8.39	0.00	8.46	8.48	0.00	0.00	7.87	0.00
TRINITY_DN987453_c0_g1	0.00	0.00	0.00	0.00	0.00	0.00	0.00	0.00	0.00	0.00
TRINITY_DN987454_c0_g1	0.00	0.00	0.00	0.00	0.00	0.00	0.00	0.00	0.00	0.00
TRINITY_DN987455_c0_g1	0.00	0.00	0.00	0.00	0.00	0.00	0.00	0.00	0.00	0.00
TRINITY_DN98745_c0_g1	1.72	14.71	45.49	21.45	30.86	11.88	12.00	9.22	56.82	1.05
TRINITY_DN98745_c0_g2	0.00	0.00	15.08	1.47	1.71	0.00	0.00	1.55	11.31	0.00
TRINITY_DN98745_c0_g3	4.18	49.39	53.18	67.73	148.83	57.03	17.83	45.26	272.06	9.40
TRINITY_DN98745_c0_g4	0.00	0.00	0.00	1.98	0.00	2.06	0.00	0.00	0.00	0.00
TRINITY_DN98745_c1_g1	0.00	0.00	0.00	0.00	0.00	0.00	0.00	0.00	0.00	0.00
TRINITY_DN98745_c2_g1	4.97	12.15	0.00	5.37	0.00	8.83	0.00	0.00	0.00	0.00
TRINITY_DN987463_c0_g1	0.00	0.00	1.40	0.00	1.43	0.00	0.00	0.00	4.71	0.00
TRINITY_DN987464_c0_g1	0.00	0.00	0.00	0.00	0.00	0.00	0.00	0.00	0.00	0.00
TRINITY_DN987466_c0_g1	0.00	0.00	3.88	0.00	0.00	0.00	0.00	0.00	0.00	0.00
TRINITY_DN987467_c0_g1	0.00	5.76	0.00	8.41	7.03	0.00	0.00	0.00	13.11	6.23
TRINITY_DN987468_c0_g1	0.00	0.00	0.00	0.00	0.00	0.00	0.00	0.00	33.70	0.00
TRINITY_DN987469_c0_g1	3.86	0.00	23.06	8.38	0.00	4.64	0.00	0.00	0.00	0.00
TRINITY_DN98746_c0_g1	0.00	0.00	0.00	0.00	0.00	0.00	0.00	0.00	0.00	0.00
TRINITY_DN987471_c0_g1	0.00	0.00	0.00	1.72	0.00	0.00	0.00	0.00	0.00	0.00
TRINITY_DN987472_c0_g1	0.00	0.00	0.00	7.11	0.00	0.00	0.00	0.00	0.00	0.00
TRINITY_DN987476_c0_g1	0.00	0.00	32.83	0.00	0.00	0.00	0.00	0.00	0.00	0.00
TRINITY_DN987477_c0_g1	0.00	0.00	0.00	0.00	16.62	0.00	0.00	0.00	45.86	0.00
TRINITY_DN98747_c0_g1	0.00	0.00	0.00	6.60	16.42	0.00	2.46	0.00	2.57	0.00
TRINITY_DN98747_c0_g2	0.00	0.00	0.00	0.00	0.00	0.00	0.00	0.00	0.00	0.00
TRINITY_DN98747_c7_g1	0.00	0.00	0.00	0.00	17.93	0.00	0.00	0.00	0.00	0.00
TRINITY_DN987480_c0_g1	0.00	0.00	0.00	0.00	2.27	0.00	0.00	2.04	2.44	0.00
TRINITY_DN987483_c0_g1	0.00	0.00	0.00	0.00	0.00	0.00	0.00	0.00	0.00	0.00
TRINITY_DN987484_c0_g1	0.00	0.00	0.00	4.75	0.00	0.00	3.54	0.00	3.68	0.00
TRINITY_DN987487_c0_g1	0.00	0.00	0.00	6.38	0.00	0.00	0.00	0.00	0.00	0.00
TRINITY_DN987489_c0_g1	0.00	0.00	0.00	0.00	0.00	0.00	0.00	0.00	0.00	0.00
TRINITY_DN98748_c0_g1	0.00	0.00	0.00	0.00	0.00	0.00	0.00	0.00	0.00	0.00
TRINITY_DN98748_c1_g1	0.00	0.00	0.00	8.42	14.30	0.00	0.00	0.00	0.00	0.00
TRINITY_DN987490_c0_g1	0.00	6.94	4.19	0.00	2.13	6.29	0.00	1.91	6.02	0.00
TRINITY_DN987492_c0_g1	3.55	0.00	4.24	17.97	42.61	4.26	7.67	7.52	39.81	0.00
TRINITY_DN987493_c0_g1	0.00	0.00	0.00	2.80	0.00	0.00	0.00	0.00	13.11	0.00
TRINITY_DN987495_c0_g1	0.00	0.00	0.00	4.18	0.00	0.00	0.00	0.00	12.98	0.00
TRINITY_DN987496_c0_g1	0.00	0.00	0.00	3.46	3.84	0.00	0.00	1.73	5.42	0.00
TRINITY_DN987497_c0_g1	0.00	5.15	6.22	0.00	6.29	3.12	0.00	0.00	14.82	0.00
TRINITY_DN987499_c0_g1	0.00	0.00	0.00	0.00	0.00	0.00	0.00	0.00	0.00	0.00
TRINITY_DN98749_c0_g1	0.00	0.00	0.00	0.00	0.00	0.00	0.00	0.00	0.00	0.00
TRINITY_DN9874_c0_g1	0.00	5.97	16.64	11.13	32.69	0.00	4.16	0.00	32.30	0.00
TRINITY_DN9874_c0_g2	1.44	4.40	10.18	6.59	27.91	39.45	5.30	6.96	54.87	0.76
TRINITY_DN9874_c1_g1	0.00	0.00	0.00	0.00	50.11	10.64	0.00	0.00	105.67	0.00
TRINITY_DN9874_c2_g1	0.00	0.00	10.89	32.54	12.13	0.00	16.12	0.00	25.82	0.00
TRINITY_DN9874_c3_g1	0.80	0.76	3.64	8.88	14.18	1.95	5.03	1.71	35.67	1.69
TRINITY_DN9874_c4_g1	0.00	0.00	19.78	0.00	0.00	0.00	0.00	0.00	0.00	0.00
TRINITY_DN9874_c6_g1	0.00	0.00	32.25	0.00	24.35	0.00	0.00	7.09	51.80	0.00
TRINITY_DN9874_c8_g1	2.55	12.46	36.13	20.22	51.80	18.14	8.24	0.00	40.05	2.70
TRINITY_DN987500_c0_g1	0.00	0.00	0.00	0.00	3.71	0.00	0.00	0.00	0.00	3.28
TRINITY_DN987503_c0_g1	0.00	0.00	0.00	0.00	28.42	0.00	0.00	0.00	13.22	0.00
TRINITY_DN987504_c0_g1	0.00	0.00	0.00	0.00	0.00	0.00	0.00	0.00	0.00	0.00
TRINITY_DN987505_c0_g1	0.00	0.00	0.00	2.71	0.00	0.00	6.08	0.00	6.36	0.00
TRINITY_DN987507_c0_g1	0.00	0.00	3.71	0.00	3.74	0.00	0.00	0.00	3.50	0.00
TRINITY_DN987509_c0_g1	0.00	0.00	0.00	0.00	0.00	0.00	0.00	0.00	0.00	0.00
TRINITY_DN98750_c1_g1	0.00	0.00	0.00	0.00	0.00	0.00	0.00	0.00	0.00	0.00
TRINITY_DN98750_c2_g1	0.00	0.00	0.00	9.23	103.87	0.00	0.00	0.00	0.00	0.00
TRINITY_DN98750_c3_g1	0.00	0.00	0.00	0.00	0.00	0.00	0.00	0.00	0.00	0.00
TRINITY_DN987510_c0_g1	0.00	0.00	0.00	0.00	0.00	0.00	0.00	0.00	0.00	0.00
TRINITY_DN987511_c0_g1	0.00	0.00	14.08	0.00	23.57	0.00	0.00	4.15	13.21	0.00
TRINITY_DN987512_c0_g1	0.00	0.00	0.00	0.00	0.00	0.00	0.00	0.00	0.00	0.00
TRINITY_DN987513_c0_g1	0.00	0.00	0.00	0.00	38.85	0.00	0.00	0.00	0.00	0.00
TRINITY_DN987516_c0_g1	0.00	0.00	0.00	0.00	0.00	0.00	0.00	0.00	0.00	0.00
TRINITY_DN987517_c0_g1	0.00	0.00	5.04	0.00	0.00	0.00	0.00	0.00	9.45	0.00
TRINITY_DN987518_c0_g1	0.00	0.00	0.00	0.00	14.47	0.00	0.00	0.00	13.48	0.00
TRINITY_DN987519_c0_g1	0.00	0.00	0.00	14.30	0.00	0.00	0.00	0.00	7.46	0.00
TRINITY_DN98751_c0_g1	0.74	0.00	0.00	0.52	0.00	0.00	0.00	0.00	0.00	0.00
TRINITY_DN987520_c0_g1	0.00	0.00	3.85	12.75	0.00	0.00	0.00	3.43	14.74	0.00
TRINITY_DN987522_c0_g1	0.00	0.00	0.00	0.00	0.00	0.00	0.00	0.00	0.00	0.00
TRINITY_DN987525_c0_g1	0.00	0.00	0.00	0.00	0.00	0.00	3.57	0.00	0.00	0.00
TRINITY_DN987527_c0_g1	0.00	0.00	0.00	0.00	0.00	0.00	0.00	0.00	3.25	0.00
TRINITY_DN987528_c0_g1	0.00	0.00	0.00	0.00	0.00	0.00	0.00	0.00	0.00	0.00
TRINITY_DN98752_c0_g1	0.00	13.75	0.00	0.00	33.68	0.00	0.00	0.00	7.83	0.00
TRINITY_DN987530_c0_g1	0.00	0.00	4.38	7.53	0.00	0.00	0.00	0.81	6.74	0.00
TRINITY_DN987531_c0_g1	0.00	0.00	0.00	0.00	0.00	0.00	0.00	0.00	0.00	0.00
TRINITY_DN987534_c0_g1	0.00	0.00	0.00	0.00	0.00	22.82	0.00	0.00	14.05	0.00
TRINITY_DN987535_c0_g1	0.00	0.00	0.00	0.00	0.00	0.00	0.00	0.00	0.00	0.00
TRINITY_DN987537_c0_g1	0.00	0.00	0.00	0.00	0.00	0.00	0.00	0.00	0.00	0.00
TRINITY_DN987538_c0_g1	0.00	0.00	0.00	0.00	0.00	0.00	0.00	0.00	0.00	0.00
TRINITY_DN987539_c0_g1	0.00	0.00	0.00	0.00	23.00	0.00	0.00	0.00	0.00	0.00
TRINITY_DN98753_c0_g1	0.00	0.00	0.00	0.00	11.32	0.00	0.00	0.00	0.00	0.00
TRINITY_DN98753_c0_g2	0.00	0.00	0.00	9.14	0.00	7.71	0.00	0.00	7.14	0.00
TRINITY_DN98753_c0_g3	0.00	0.00	0.00	6.62	0.00	0.00	0.00	0.00	0.00	0.00
TRINITY_DN98753_c1_g2	0.00	0.00	0.00	0.00	11.53	0.00	0.00	0.00	53.53	0.00
TRINITY_DN987540_c0_g1	0.00	0.00	0.00	0.00	0.00	0.00	0.00	0.00	10.37	0.00
TRINITY_DN987541_c0_g1	0.00	0.00	0.00	0.00	0.00	0.00	0.00	0.00	0.00	0.00
TRINITY_DN987542_c0_g1	0.00	0.00	0.00	0.00	0.00	0.00	0.00	0.00	0.00	0.00
TRINITY_DN987544_c0_g1	0.00	0.00	0.00	3.33	11.07	0.00	0.00	0.00	0.00	0.00
TRINITY_DN987545_c0_g1	0.00	0.00	2.87	0.00	0.00	2.88	0.00	0.00	4.41	0.00
TRINITY_DN987546_c0_g1	0.00	0.00	0.00	0.00	35.73	0.00	0.00	0.00	5.57	0.00
TRINITY_DN987547_c0_g1	0.00	0.00	12.82	0.00	0.00	0.00	0.00	0.00	0.00	0.00
TRINITY_DN987548_c0_g1	0.00	0.00	0.00	0.00	3.49	0.00	0.00	0.00	6.09	0.00
TRINITY_DN987549_c0_g1	0.00	0.00	0.00	0.00	0.00	0.00	0.00	0.00	0.00	0.00
TRINITY_DN98754_c0_g1	0.00	0.00	0.00	0.00	0.00	7.37	0.00	6.39	20.42	0.00
TRINITY_DN98754_c10_g1	0.00	0.00	0.00	0.00	0.00	0.00	0.00	0.00	31.67	0.00
TRINITY_DN98754_c2_g2	0.00	0.00	0.00	0.00	0.00	0.00	0.00	0.00	0.00	0.00
TRINITY_DN98754_c3_g1	0.00	0.00	0.00	11.45	0.00	0.00	0.00	0.00	0.00	0.00
TRINITY_DN98754_c8_g1	0.00	0.00	0.00	0.00	0.00	0.00	0.00	0.00	0.00	0.00
TRINITY_DN98754_c9_g1	0.00	0.00	0.00	0.00	0.00	0.00	16.12	0.00	0.00	0.00
TRINITY_DN987551_c0_g1	0.00	0.00	0.00	0.00	0.00	0.00	0.00	0.00	0.00	0.00
TRINITY_DN987554_c0_g1	3.48	0.00	0.00	0.00	8.37	0.00	0.00	0.00	7.82	0.00
TRINITY_DN987555_c0_g1	0.00	0.00	0.00	0.00	0.00	0.00	0.00	0.00	0.00	0.00
TRINITY_DN987556_c0_g1	0.00	8.98	10.90	0.00	0.00	0.00	0.00	0.00	15.32	0.00
TRINITY_DN987557_c0_g1	2.42	0.00	0.00	0.00	0.00	0.00	0.00	0.00	0.00	0.00
TRINITY_DN987558_c0_g1	0.00	0.00	0.00	0.00	0.00	0.00	0.00	0.00	0.00	0.00
TRINITY_DN987559_c0_g1	0.00	0.00	0.00	0.00	0.00	0.00	0.00	0.00	0.00	0.00
TRINITY_DN98755_c0_g1	0.00	0.00	0.00	0.00	11.71	0.00	0.00	0.00	0.00	0.00
TRINITY_DN98755_c0_g2	0.00	0.00	0.00	0.00	0.00	0.00	0.00	0.00	13.93	0.00
TRINITY_DN98755_c0_g3	0.00	0.00	0.00	6.83	0.00	0.00	0.00	0.00	7.06	0.00
TRINITY_DN98755_c0_g4	0.00	0.00	0.00	0.00	0.00	7.03	0.00	0.00	0.00	0.00
TRINITY_DN98755_c0_g5	0.00	0.00	0.00	2.43	0.00	0.00	0.00	0.00	0.00	0.00
TRINITY_DN98755_c0_g6	0.00	0.00	0.00	2.01	0.00	0.00	0.00	0.00	0.00	0.00
TRINITY_DN98755_c1_g1	0.00	0.00	0.00	0.00	40.38	0.00	0.00	0.00	0.00	0.00
TRINITY_DN98755_c2_g1	0.00	0.00	2.43	0.00	0.00	2.44	0.00	2.21	5.03	0.00
TRINITY_DN98755_c5_g1	0.00	0.00	0.00	0.00	6.13	0.00	0.00	0.00	0.00	0.00
TRINITY_DN987560_c0_g1	0.00	0.00	0.00	0.00	0.00	0.00	0.00	0.00	0.00	0.00
TRINITY_DN987561_c0_g1	0.00	0.00	0.00	0.00	0.00	0.00	0.00	0.00	0.00	0.00
TRINITY_DN987563_c0_g1	0.00	0.00	16.71	0.00	0.00	0.00	0.00	0.00	15.65	0.00
TRINITY_DN987564_c0_g1	0.00	0.00	0.00	0.00	16.01	0.00	0.00	0.00	0.00	0.00
TRINITY_DN987565_c0_g1	0.00	0.00	0.00	0.00	0.00	0.00	0.00	0.00	0.00	0.00
TRINITY_DN987566_c0_g1	0.00	0.00	0.00	5.28	17.82	11.24	0.00	7.81	8.30	0.00
TRINITY_DN987567_c0_g1	0.00	0.00	0.00	0.00	0.00	0.00	0.00	0.00	0.00	0.00
TRINITY_DN987568_c0_g1	0.00	0.00	0.00	0.00	0.00	0.00	0.00	6.84	3.62	0.00
TRINITY_DN987570_c0_g1	0.00	0.00	0.00	0.00	0.00	0.00	0.00	0.00	0.00	0.00
TRINITY_DN987571_c0_g1	0.00	0.00	19.40	0.00	39.99	0.00	0.00	0.00	0.00	0.00
TRINITY_DN987575_c0_g1	0.00	0.00	0.00	8.96	0.00	0.00	0.00	0.00	0.00	0.00
TRINITY_DN987577_c0_g1	0.00	0.00	0.00	0.00	12.61	0.00	0.00	0.00	11.67	0.00
TRINITY_DN987578_c0_g1	0.00	0.00	0.00	0.00	0.00	0.00	0.00	0.00	0.00	0.00
TRINITY_DN987579_c0_g1	2.58	0.00	0.00	1.86	0.00	15.34	0.00	2.75	0.00	0.00
TRINITY_DN987583_c0_g1	0.00	0.00	0.00	0.00	11.86	11.95	0.00	5.22	11.09	0.00
TRINITY_DN987584_c0_g1	0.00	0.00	0.00	2.57	4.26	0.00	0.00	3.76	0.00	0.00
TRINITY_DN987588_c0_g1	0.00	0.00	0.00	0.00	0.00	0.00	0.00	0.00	12.09	11.35
TRINITY_DN987590_c0_g1	0.00	0.00	0.00	0.00	0.00	0.00	0.00	0.00	2.84	0.00
TRINITY_DN987591_c0_g1	0.00	0.00	0.00	0.00	0.00	0.00	0.00	0.00	18.51	34.48
TRINITY_DN987592_c0_g1	0.00	0.00	0.00	0.00	0.00	8.77	0.00	7.64	8.12	0.00
TRINITY_DN987594_c0_g1	0.00	0.00	8.21	6.32	12.39	0.00	3.72	0.00	3.86	0.00
TRINITY_DN987596_c0_g1	0.00	0.00	0.00	0.00	0.00	0.00	0.00	0.00	0.00	0.00
TRINITY_DN987597_c0_g1	0.00	0.00	0.00	0.00	0.00	0.00	0.00	0.00	0.00	0.00
TRINITY_DN987598_c0_g1	0.00	0.00	0.00	0.00	0.00	0.00	0.00	12.92	0.00	0.00
TRINITY_DN98759_c0_g1	0.00	0.00	0.00	0.00	0.00	0.00	0.00	0.00	17.01	0.00
TRINITY_DN98759_c0_g2	0.00	0.00	0.00	0.00	0.00	0.00	0.00	0.00	0.00	0.00
TRINITY_DN9875_c0_g1	5.03	22.80	13.51	121.61	120.47	17.93	59.84	30.90	370.66	13.37
TRINITY_DN9875_c1_g1	2.28	0.00	0.00	0.00	0.00	0.00	0.00	0.00	26.49	2.41
TRINITY_DN9875_c2_g3	1.73	13.43	21.94	23.63	74.93	19.40	10.01	8.93	70.50	1.84
TRINITY_DN987600_c0_g1	0.00	0.00	0.00	0.00	0.00	0.00	0.00	0.00	0.00	0.00
TRINITY_DN987602_c0_g1	0.00	0.00	0.00	0.00	0.00	0.00	0.00	0.00	0.00	0.00
TRINITY_DN987603_c0_g1	0.00	15.76	0.00	0.00	0.00	0.00	0.00	17.45	0.00	0.00
TRINITY_DN987605_c0_g1	0.00	0.00	0.00	3.73	0.00	0.00	0.00	0.00	0.00	0.00
TRINITY_DN987607_c0_g1	0.00	0.00	4.69	2.84	9.43	0.00	4.24	0.00	4.40	0.00
TRINITY_DN987608_c0_g1	0.00	0.00	0.00	0.00	0.00	0.00	0.00	0.00	0.00	0.00
TRINITY_DN987609_c0_g1	0.00	0.00	0.00	0.00	0.00	0.00	0.00	0.00	10.18	0.00
TRINITY_DN98760_c0_g1	0.00	0.00	0.00	0.00	0.00	0.00	0.00	0.00	0.00	0.00
TRINITY_DN98760_c0_g2	0.00	0.00	0.00	0.00	0.00	0.00	0.00	0.00	19.04	0.00
TRINITY_DN98760_c1_g1	0.00	0.00	18.74	0.00	0.00	60.57	0.00	0.00	8.94	0.00
TRINITY_DN987610_c0_g1	0.00	0.00	0.00	9.39	0.00	0.00	0.00	0.00	14.82	0.00
TRINITY_DN987613_c0_g1	0.00	0.00	0.00	0.00	0.00	0.00	0.00	0.00	0.00	0.00
TRINITY_DN987615_c0_g1	0.00	0.00	0.00	0.00	0.00	0.00	0.00	0.00	0.00	0.00
TRINITY_DN987616_c0_g1	0.00	0.00	0.00	0.00	0.00	0.00	0.00	0.00	0.00	0.00
TRINITY_DN987619_c0_g1	0.00	2.33	0.00	0.00	0.00	0.00	0.00	0.00	8.01	0.00
TRINITY_DN98761_c0_g1	0.00	0.00	0.00	0.00	13.95	0.00	0.00	0.00	3.27	0.00
TRINITY_DN98761_c0_g2	0.00	16.76	0.00	0.00	0.00	0.00	45.14	9.01	34.18	7.07
TRINITY_DN98761_c0_g3	0.00	0.00	0.00	6.92	27.75	0.00	0.00	10.34	70.51	0.00
TRINITY_DN98761_c1_g1	0.00	0.00	0.00	0.00	0.00	0.00	0.00	0.00	0.00	0.00
TRINITY_DN98761_c1_g2	0.00	0.00	7.02	0.00	14.06	0.00	0.00	0.00	0.00	0.00
TRINITY_DN98761_c2_g1	0.00	0.00	0.00	4.17	0.00	21.08	0.00	0.00	9.89	0.00
TRINITY_DN98761_c4_g1	0.00	0.00	0.00	0.00	0.00	0.00	0.00	0.00	30.85	0.00
TRINITY_DN98761_c6_g1	0.00	0.00	0.00	0.00	0.00	0.00	0.00	0.00	9.03	0.00
TRINITY_DN987623_c0_g1	0.00	0.00	0.00	0.00	0.00	0.00	0.00	0.00	0.00	0.00
TRINITY_DN987625_c0_g1	0.00	0.00	0.00	0.00	0.00	0.00	0.00	0.00	5.05	0.00
TRINITY_DN987626_c0_g1	0.00	0.00	9.58	5.72	0.00	0.00	0.00	0.00	0.00	0.00
TRINITY_DN987627_c0_g1	15.77	0.00	0.00	10.59	0.00	0.00	0.00	0.00	0.00	0.00
TRINITY_DN987628_c0_g1	0.00	0.00	0.00	0.00	0.00	0.00	0.00	0.00	0.00	0.00
TRINITY_DN987629_c0_g1	0.00	0.00	0.00	9.62	0.00	0.00	0.00	0.00	0.00	0.00
TRINITY_DN98762_c0_g1	1.54	14.19	64.95	32.10	59.56	22.56	6.04	10.33	23.56	0.41
TRINITY_DN98762_c1_g1	0.00	0.00	0.00	0.00	0.00	0.00	0.00	0.00	0.00	0.00
TRINITY_DN98762_c1_g2	0.00	0.00	0.00	0.00	0.00	0.00	0.00	0.00	0.00	0.00
TRINITY_DN98762_c1_g4	0.00	0.00	0.00	0.00	4.57	4.58	0.00	4.03	17.09	0.00
TRINITY_DN98762_c1_g5	0.00	0.00	0.00	0.00	0.00	0.00	0.00	0.00	0.00	0.00
TRINITY_DN987630_c0_g1	0.00	0.00	0.00	0.00	0.00	0.00	0.00	0.00	11.27	0.00
TRINITY_DN987631_c0_g1	0.00	0.00	0.00	0.00	0.00	0.00	0.00	0.00	0.00	0.00
TRINITY_DN987632_c0_g1	0.00	0.00	6.16	0.00	0.00	0.00	0.00	0.00	0.00	0.00
TRINITY_DN987633_c0_g1	0.00	0.00	0.00	0.00	0.00	0.00	0.00	0.00	0.00	0.00
TRINITY_DN987634_c0_g1	0.00	0.00	0.00	0.00	0.00	0.00	0.00	0.00	0.00	0.00
TRINITY_DN987635_c0_g1	0.00	0.00	10.91	0.00	11.10	22.19	0.00	0.00	0.00	0.00
TRINITY_DN987636_c0_g1	0.00	0.00	0.00	0.00	0.00	0.00	0.00	0.00	0.00	0.00
TRINITY_DN987639_c0_g1	0.00	0.00	0.00	0.00	0.00	0.00	0.00	0.00	0.00	0.00
TRINITY_DN98763_c0_g1	0.00	0.00	6.70	0.00	0.00	0.00	0.00	0.00	43.90	5.95
TRINITY_DN98763_c0_g2	0.00	0.00	0.00	0.00	17.93	0.00	0.00	0.00	33.11	0.00
TRINITY_DN98763_c0_g3	0.00	0.00	18.74	0.00	0.00	0.00	0.00	0.00	0.00	0.00
TRINITY_DN98763_c1_g1	0.00	0.00	0.00	3.97	13.27	0.00	0.00	5.82	12.38	0.00
TRINITY_DN987641_c0_g1	0.00	0.00	0.00	0.00	0.00	0.00	0.00	0.00	38.75	0.00
TRINITY_DN987642_c0_g1	0.00	0.00	0.00	0.00	0.00	0.00	0.00	0.00	0.00	0.00
TRINITY_DN987646_c0_g1	0.00	0.00	0.00	0.00	0.00	0.00	0.00	0.00	0.00	0.00
TRINITY_DN987647_c0_g1	0.00	0.00	0.00	4.00	6.62	0.00	0.00	0.00	15.54	0.00
TRINITY_DN987649_c0_g1	0.00	0.00	12.23	22.09	0.00	0.00	0.00	0.00	0.00	0.00
TRINITY_DN98764_c1_g1	0.00	11.27	9.80	14.28	41.58	17.48	3.55	3.56	22.37	3.53
TRINITY_DN987651_c0_g1	0.00	0.00	0.00	0.00	0.00	0.00	0.00	0.00	0.00	0.00
TRINITY_DN987652_c0_g1	0.00	0.00	0.00	0.00	0.00	0.00	0.00	0.00	0.00	0.00
TRINITY_DN987653_c0_g1	0.00	27.76	20.30	12.19	60.98	16.98	12.13	5.94	50.58	0.00
TRINITY_DN987654_c0_g1	0.00	0.00	0.00	0.00	0.00	0.00	0.00	0.00	0.00	0.00
TRINITY_DN987655_c0_g1	0.00	0.00	0.00	0.00	0.00	0.00	0.00	0.00	0.00	0.00
TRINITY_DN987656_c0_g1	0.00	0.00	0.00	0.00	0.00	0.00	0.00	0.00	0.00	0.00
TRINITY_DN987657_c0_g1	0.00	0.00	0.00	0.00	0.00	0.00	0.00	0.00	0.00	0.00
TRINITY_DN987658_c0_g1	0.00	0.00	0.00	7.48	0.00	0.00	0.00	0.00	23.50	0.00
TRINITY_DN987661_c0_g1	0.00	2.38	0.00	0.00	4.95	2.01	0.00	0.00	3.76	0.00
TRINITY_DN987662_c0_g1	0.00	0.00	0.00	0.00	0.00	0.00	0.00	0.00	0.00	0.00
TRINITY_DN987663_c0_g1	0.00	0.00	15.06	0.00	0.00	0.00	0.00	0.00	7.03	0.00
TRINITY_DN987664_c0_g1	0.00	0.00	3.12	1.91	0.00	3.14	0.00	0.00	2.96	0.00
TRINITY_DN987666_c0_g1	0.00	0.00	0.00	0.00	0.00	0.00	0.00	0.00	0.00	0.00
TRINITY_DN987667_c0_g1	0.00	0.00	0.00	0.00	0.00	0.00	0.00	0.00	0.00	0.00
TRINITY_DN987669_c0_g1	0.00	0.00	1.68	0.00	1.72	0.00	0.00	1.55	0.00	0.00
TRINITY_DN98766_c0_g1	0.00	16.31	19.87	0.00	0.00	0.00	0.00	0.00	0.00	0.00
TRINITY_DN987671_c0_g1	0.00	0.00	0.00	0.00	0.00	0.00	0.00	0.00	0.00	0.00
TRINITY_DN987673_c0_g1	0.00	0.00	0.00	0.00	0.00	0.00	0.00	0.00	0.00	0.00
TRINITY_DN987675_c0_g1	0.00	0.00	0.00	0.00	0.00	0.00	0.00	0.00	0.00	0.00
TRINITY_DN987679_c0_g1	0.00	0.00	7.84	3.25	6.11	0.00	0.00	0.00	4.60	0.00
TRINITY_DN98767_c1_g1	0.00	0.00	6.05	0.00	8.23	0.00	0.00	0.00	7.22	0.00
TRINITY_DN98767_c2_g1	0.00	0.00	0.00	0.00	4.60	13.83	0.00	0.00	0.00	0.00
TRINITY_DN98767_c2_g2	0.00	0.00	1.79	6.60	3.66	0.00	0.00	0.00	5.13	0.00
TRINITY_DN98767_c2_g3	0.00	4.98	0.00	7.29	6.05	0.00	0.00	0.00	5.66	0.00
TRINITY_DN98767_c2_g4	0.00	0.00	0.00	0.00	4.38	0.00	0.00	5.68	13.84	0.00
TRINITY_DN98767_c4_g1	0.00	0.00	12.16	0.00	0.00	0.00	0.00	0.00	22.74	0.00
TRINITY_DN98767_c5_g1	0.00	0.00	0.00	0.00	0.00	0.00	0.00	0.00	0.00	0.00
TRINITY_DN98767_c6_g1	0.00	0.00	0.00	0.00	0.00	0.00	0.00	0.00	0.00	0.00
TRINITY_DN987680_c0_g1	0.00	0.00	0.00	0.00	0.00	6.96	0.00	6.05	0.00	0.00
TRINITY_DN987681_c0_g1	0.00	0.00	6.77	0.00	0.00	0.00	0.00	0.00	0.00	0.00
TRINITY_DN987682_c0_g1	0.00	0.00	18.12	2.21	0.00	14.56	0.00	0.00	0.00	0.00
TRINITY_DN987683_c0_g1	0.00	0.00	0.00	0.00	7.79	0.00	0.00	0.00	7.24	0.00
TRINITY_DN987684_c0_g1	0.00	0.00	18.07	0.00	4.54	0.00	0.00	0.00	14.92	0.00
TRINITY_DN987685_c0_g1	0.00	0.00	0.00	0.00	0.00	0.00	0.00	0.00	0.00	0.00
TRINITY_DN987686_c0_g1	0.00	7.51	3.03	7.39	0.00	0.00	0.00	2.72	14.37	2.71
TRINITY_DN987688_c0_g1	0.00	1.79	4.33	1.32	2.20	0.00	0.00	0.00	0.00	0.00
TRINITY_DN98768_c0_g1	0.00	23.03	0.00	45.95	0.00	38.30	12.33	33.96	158.95	9.00
TRINITY_DN98768_c0_g2	0.00	0.00	0.00	21.09	0.00	0.00	0.00	10.53	63.70	0.00
TRINITY_DN987694_c0_g1	0.00	0.00	0.00	0.00	0.00	0.00	0.00	0.00	31.93	0.00
TRINITY_DN987695_c0_g1	0.00	0.00	0.00	0.00	0.00	0.00	0.00	0.00	0.00	0.00
TRINITY_DN987697_c0_g1	0.00	3.65	4.43	0.00	4.53	0.00	0.00	0.00	0.00	0.00
TRINITY_DN987699_c0_g1	0.00	0.00	0.00	0.00	0.00	0.00	0.00	0.00	0.00	0.00
TRINITY_DN98769_c0_g1	0.00	0.00	0.00	0.00	0.00	0.00	0.00	0.00	3.73	0.00
TRINITY_DN98769_c0_g2	0.00	0.00	0.00	3.57	0.00	0.00	0.00	0.00	0.00	0.00
TRINITY_DN9876_c0_g2	0.00	0.00	0.00	0.00	18.79	0.00	0.00	0.00	0.00	0.00
TRINITY_DN9876_c0_g3	0.00	0.00	0.00	0.00	0.00	0.00	0.00	1.91	8.03	0.00
TRINITY_DN9876_c1_g2	0.00	0.00	0.00	12.40	0.00	0.00	0.00	0.00	0.00	0.00
TRINITY_DN9876_c2_g1	1.82	0.93	2.36	1.25	0.00	6.29	1.30	0.16	0.00	1.53
TRINITY_DN9876_c3_g1	0.00	0.00	0.00	0.00	0.00	13.13	0.00	0.00	12.28	0.00
TRINITY_DN987700_c0_g1	0.00	1.74	0.00	0.00	2.14	2.10	0.00	0.00	0.00	0.00
TRINITY_DN987702_c0_g1	0.00	0.00	0.00	0.00	31.64	0.00	0.00	0.00	30.66	0.00
TRINITY_DN987703_c0_g1	0.00	0.00	0.00	0.00	0.00	0.00	0.00	0.00	0.00	0.00
TRINITY_DN987704_c0_g1	0.00	0.00	21.08	0.00	5.27	7.06	0.00	0.00	0.00	0.00
TRINITY_DN987706_c0_g1	0.00	0.00	0.00	2.33	0.00	0.00	0.00	0.00	0.00	0.00
TRINITY_DN987707_c0_g1	0.00	8.32	0.00	6.07	10.14	0.00	4.53	4.43	14.19	8.92
TRINITY_DN987708_c0_g1	0.00	0.00	0.00	0.00	0.00	0.00	0.00	0.00	0.00	0.00
TRINITY_DN987709_c0_g1	0.00	14.62	0.00	0.00	0.00	0.00	0.00	0.00	16.70	0.00
TRINITY_DN98770_c0_g1	0.00	0.00	0.00	0.00	0.00	0.00	0.00	0.00	0.00	0.00
TRINITY_DN987710_c0_g1	0.00	0.00	0.00	0.00	0.00	0.00	0.00	0.00	0.00	0.00
TRINITY_DN987712_c0_g1	0.00	0.00	0.00	0.00	0.00	0.00	0.00	0.00	0.00	0.00
TRINITY_DN987713_c0_g1	0.00	0.00	0.00	2.26	0.00	0.00	0.00	0.00	0.00	0.00
TRINITY_DN987715_c0_g1	0.00	0.00	0.00	4.72	0.00	0.00	0.00	0.00	0.00	0.00
TRINITY_DN987716_c0_g1	0.00	0.00	0.00	0.00	0.00	0.00	0.00	0.00	0.00	0.00
TRINITY_DN987718_c0_g1	0.00	0.00	0.00	0.00	17.56	0.00	0.00	0.00	0.00	0.00
TRINITY_DN98771_c0_g1	0.00	0.00	0.00	0.00	0.00	0.00	0.00	0.00	0.00	0.00
TRINITY_DN98771_c2_g1	0.00	0.00	0.00	0.00	0.00	0.00	0.00	0.00	0.00	0.00
TRINITY_DN98771_c2_g2	0.00	0.00	0.00	0.00	17.93	0.00	0.00	0.00	16.56	0.00
TRINITY_DN98771_c2_g3	0.00	0.00	0.00	0.00	0.00	0.00	0.00	0.00	0.00	0.00
TRINITY_DN987720_c0_g1	0.00	0.00	0.00	2.97	4.94	2.43	0.00	0.00	4.64	0.00
TRINITY_DN987723_c0_g1	0.00	0.00	0.00	0.00	11.22	5.64	0.00	0.00	15.73	0.00
TRINITY_DN987724_c0_g1	0.00	0.00	3.75	0.00	0.00	0.00	0.00	0.00	0.00	0.00
TRINITY_DN987725_c0_g1	0.00	0.00	0.00	0.00	0.00	0.00	0.00	0.00	0.00	0.00
TRINITY_DN987727_c0_g1	0.00	0.00	0.00	1.47	0.00	2.41	0.00	0.00	4.60	0.00
TRINITY_DN987728_c0_g1	0.00	0.00	6.77	3.17	3.41	0.00	0.00	0.00	6.41	0.00
TRINITY_DN987730_c0_g1	0.00	2.86	69.13	2.11	264.96	27.78	3.15	12.37	16.36	0.00
TRINITY_DN987731_c0_g1	0.00	0.00	5.05	1.54	0.00	0.00	0.00	0.00	0.00	0.00
TRINITY_DN987733_c0_g1	0.00	0.00	0.00	0.00	11.67	0.00	0.00	0.00	10.84	0.00
TRINITY_DN987738_c0_g1	0.00	0.00	0.00	0.00	17.56	17.62	0.00	7.68	0.00	0.00
TRINITY_DN987739_c0_g1	0.00	5.84	3.51	5.39	23.33	3.51	1.61	1.16	23.28	0.00
TRINITY_DN98773_c1_g1	0.00	0.00	0.00	0.00	0.00	0.00	0.00	0.00	0.00	0.00
TRINITY_DN987740_c0_g1	0.00	14.85	0.00	0.00	6.97	0.00	0.00	8.08	0.00	0.00
TRINITY_DN987743_c0_g1	0.00	0.00	0.00	0.00	0.00	0.00	0.00	0.00	5.09	0.00
TRINITY_DN987744_c0_g1	0.00	0.00	0.00	3.94	39.45	0.00	0.00	0.00	0.00	0.00
TRINITY_DN987746_c0_g1	0.00	0.00	2.11	1.29	8.59	0.00	0.00	0.00	6.06	0.00
TRINITY_DN987747_c0_g1	0.00	15.26	9.22	32.43	194.99	28.03	24.75	16.34	60.74	8.20
TRINITY_DN987748_c0_g1	0.00	0.00	0.00	0.00	14.41	0.00	0.00	0.00	0.00	0.00
TRINITY_DN987749_c0_g1	0.00	0.00	0.00	0.00	0.00	0.00	0.00	0.00	34.65	0.00
TRINITY_DN98774_c0_g1	0.00	0.00	18.31	3.67	12.20	0.00	0.00	0.00	0.00	0.00
TRINITY_DN98774_c0_g2	0.00	0.00	0.00	0.00	0.00	54.20	15.84	0.00	33.70	0.00
TRINITY_DN98774_c0_g4	0.00	0.00	0.00	0.00	0.00	11.28	0.00	0.00	0.00	0.00
TRINITY_DN98774_c0_g5	0.00	0.00	0.00	0.00	0.00	0.00	8.39	8.31	0.00	0.00
TRINITY_DN98774_c1_g2	0.00	0.00	0.00	0.00	0.00	0.00	0.00	0.00	0.00	0.00
TRINITY_DN98774_c2_g1	0.00	0.00	0.00	0.00	0.00	0.00	0.00	0.00	0.00	0.00
TRINITY_DN98774_c6_g1	0.00	0.00	0.00	0.00	0.00	0.00	0.00	0.00	0.00	0.00
TRINITY_DN98774_c7_g1	0.00	0.00	3.35	2.04	0.00	0.00	0.00	3.00	6.35	0.00
TRINITY_DN987750_c0_g1	0.00	0.00	0.00	0.00	0.00	0.00	0.00	0.00	0.00	0.00
TRINITY_DN987752_c0_g1	0.00	0.00	0.00	0.00	12.57	0.00	0.00	0.00	0.00	0.00
TRINITY_DN987753_c0_g1	0.00	0.00	0.00	0.00	13.02	0.00	0.00	0.00	0.00	0.00
TRINITY_DN987754_c0_g1	0.00	0.00	0.00	0.00	0.00	0.00	0.00	0.00	0.00	0.00
TRINITY_DN987755_c0_g1	0.00	0.00	0.00	0.00	0.00	0.00	0.00	0.00	0.00	0.00
TRINITY_DN987756_c0_g1	0.00	9.13	0.00	0.00	0.00	0.00	0.00	9.80	0.00	0.00
TRINITY_DN98775_c0_g1	0.00	0.00	0.00	0.00	0.00	0.00	0.00	0.00	5.29	0.00
TRINITY_DN987764_c0_g1	0.00	0.00	0.00	0.00	0.00	0.00	0.00	0.00	0.00	0.00
TRINITY_DN987765_c0_g1	0.00	0.00	0.00	0.00	0.00	0.00	0.00	0.00	4.22	0.00
TRINITY_DN987766_c0_g1	0.00	0.00	0.00	0.00	0.00	0.00	0.00	0.00	0.00	0.00
TRINITY_DN987769_c0_g1	0.00	0.00	0.00	0.00	0.00	0.00	0.00	0.00	12.22	0.00
TRINITY_DN987770_c0_g1	0.00	0.00	0.00	0.00	0.00	0.00	0.00	0.00	0.00	0.00
TRINITY_DN987771_c0_g1	0.00	0.00	40.48	0.00	0.00	0.00	0.00	0.00	0.00	0.00
TRINITY_DN987776_c0_g1	3.96	0.00	14.23	0.00	4.26	0.00	0.00	4.19	12.37	0.00
TRINITY_DN987777_c1_g1	0.00	0.00	0.00	0.00	0.00	0.00	0.00	0.00	0.00	0.00
TRINITY_DN987778_c0_g1	0.00	0.00	0.00	0.00	40.47	0.00	0.00	0.00	0.00	0.00
TRINITY_DN98777_c0_g1	0.00	0.00	0.00	0.00	0.00	0.00	0.00	0.00	0.00	0.00
TRINITY_DN98777_c1_g1	0.00	0.00	0.00	0.00	0.00	0.00	0.00	0.00	0.00	0.00
TRINITY_DN987780_c0_g1	0.00	0.00	69.11	0.00	0.00	0.00	0.00	0.00	0.00	0.00
TRINITY_DN987781_c0_g1	0.00	0.00	0.00	5.08	0.00	0.00	0.00	0.00	12.35	0.00
TRINITY_DN987783_c0_g1	0.00	0.00	12.58	0.00	25.73	0.00	0.00	0.00	47.66	0.00
TRINITY_DN987784_c0_g1	0.00	0.00	0.00	6.15	0.00	20.88	0.00	0.00	0.00	0.00
TRINITY_DN987785_c0_g1	0.00	4.83	0.00	1.78	0.00	0.00	0.00	0.00	0.00	0.00
TRINITY_DN987786_c0_g1	0.00	0.00	0.00	0.00	0.00	0.00	0.00	0.00	8.16	0.00
TRINITY_DN987788_c0_g1	0.00	0.00	0.00	0.00	17.80	0.00	0.00	0.00	0.00	0.00
TRINITY_DN98778_c0_g1	0.00	0.00	0.00	0.00	0.00	0.00	0.00	0.00	0.00	0.00
TRINITY_DN987790_c0_g1	0.00	0.00	0.00	5.22	8.74	0.00	0.00	0.00	0.00	0.00
TRINITY_DN987791_c0_g1	0.00	0.00	0.00	0.00	0.00	0.00	0.00	0.00	10.44	0.00
TRINITY_DN987793_c0_g1	0.00	0.00	0.00	0.00	0.00	0.00	0.00	0.00	3.09	0.00
TRINITY_DN987794_c0_g1	0.00	3.16	1.90	0.00	0.00	0.00	0.00	0.00	0.00	0.00
TRINITY_DN987796_c0_g1	0.00	0.00	0.00	0.00	0.00	0.00	0.00	0.00	2.93	0.00
TRINITY_DN987798_c0_g1	0.00	0.00	0.00	0.00	0.00	0.00	0.00	0.00	0.00	0.00
TRINITY_DN987799_c0_g1	0.00	0.00	0.00	0.00	0.00	0.00	0.00	0.00	0.00	0.00
TRINITY_DN98779_c0_g1	0.00	0.00	0.00	0.00	11.76	0.00	0.00	0.00	21.85	0.00
TRINITY_DN98779_c0_g2	0.00	0.00	0.00	0.00	0.00	0.00	0.00	0.00	0.00	0.00
TRINITY_DN98779_c0_g3	0.00	0.00	0.00	0.00	0.00	0.00	0.00	0.00	0.36	0.00
TRINITY_DN98779_c1_g1	0.00	13.57	16.25	0.00	0.00	0.00	0.00	0.00	0.00	0.00
TRINITY_DN98779_c3_g1	0.00	0.00	0.00	33.83	57.27	0.00	16.87	0.00	0.00	0.00
TRINITY_DN98779_c5_g1	0.00	0.00	0.00	11.87	0.00	20.13	0.00	0.00	18.84	0.00
TRINITY_DN9877_c0_g1	0.25	8.68	41.66	3.57	84.93	10.08	1.07	5.22	14.48	1.08
TRINITY_DN9877_c11_g1	0.00	0.00	0.00	0.00	0.00	0.00	0.00	0.00	0.00	0.00
TRINITY_DN9877_c1_g1	1.36	26.86	72.50	64.67	188.54	64.10	30.88	26.56	369.78	14.27
TRINITY_DN9877_c2_g1	0.00	13.98	0.00	0.00	0.00	0.00	0.00	0.00	0.00	0.00
TRINITY_DN9877_c3_g1	2.04	16.63	37.62	28.65	100.03	25.78	11.86	19.69	116.58	7.56
TRINITY_DN9877_c5_g1	0.00	0.00	0.00	3.34	9.31	0.00	0.00	2.48	62.67	0.00
TRINITY_DN9877_c6_g1	0.00	0.00	12.46	0.29	4.20	0.00	1.83	1.83	10.78	0.00
TRINITY_DN9877_c9_g1	0.00	31.01	0.00	11.24	20.89	0.00	0.00	0.00	0.00	0.00
TRINITY_DN987800_c0_g1	0.00	0.00	0.00	0.00	0.00	0.00	0.00	0.00	0.00	0.00
TRINITY_DN987803_c0_g1	0.00	0.00	0.00	0.00	25.22	0.00	0.00	0.00	11.67	0.00
TRINITY_DN987804_c0_g1	0.00	0.00	5.43	0.00	16.34	16.42	0.00	0.00	15.26	0.00
TRINITY_DN987808_c0_g1	0.00	0.00	0.00	0.00	0.00	0.00	0.00	0.00	0.00	0.00
TRINITY_DN987809_c0_g1	0.00	0.00	0.00	0.00	0.00	0.00	0.00	0.00	1.47	0.00
TRINITY_DN98780_c0_g1	0.00	0.00	0.00	0.00	0.00	0.00	0.00	0.00	0.00	0.00
TRINITY_DN987810_c0_g1	0.00	0.00	0.00	0.00	0.00	0.00	0.00	0.00	0.00	0.00
TRINITY_DN987812_c0_g1	0.00	0.00	3.74	11.38	18.84	7.51	3.39	0.00	7.06	0.00
TRINITY_DN987813_c0_g1	0.00	0.00	15.09	0.00	0.00	0.00	0.00	0.00	0.00	0.00
TRINITY_DN987815_c0_g1	0.00	0.00	0.00	0.00	0.00	0.00	0.00	0.00	0.00	0.00
TRINITY_DN987816_c0_g1	0.00	0.00	0.00	0.00	0.00	0.00	0.00	0.00	0.00	0.00
TRINITY_DN987818_c0_g1	0.00	0.00	0.00	0.00	0.00	0.00	0.00	0.00	0.00	0.00
TRINITY_DN987819_c0_g1	0.00	0.00	0.00	0.00	0.00	0.00	0.00	0.00	0.00	0.00
TRINITY_DN98781_c0_g1	0.00	0.00	0.00	0.00	0.00	10.51	0.00	0.00	4.75	0.00
TRINITY_DN98781_c0_g2	0.00	0.00	0.00	0.00	0.00	0.00	0.00	0.00	0.00	0.00
TRINITY_DN987821_c0_g1	0.00	7.46	0.00	0.00	0.00	0.00	0.00	0.00	0.00	0.00
TRINITY_DN987822_c0_g1	0.00	0.00	0.00	0.00	0.00	0.00	0.00	0.00	0.00	0.00
TRINITY_DN987823_c0_g1	0.00	0.00	0.00	8.11	13.80	0.00	0.00	0.00	9.76	0.00
TRINITY_DN987824_c0_g1	0.00	10.38	0.00	0.00	0.00	0.00	0.00	0.00	0.00	0.00
TRINITY_DN987825_c0_g1	0.00	0.00	0.00	5.45	27.67	0.00	0.00	0.00	0.00	0.00
TRINITY_DN987827_c0_g1	0.00	0.00	0.00	7.67	0.00	0.00	0.00	0.00	0.00	0.00
TRINITY_DN987828_c0_g1	0.00	0.00	59.58	0.00	0.00	0.00	0.00	0.00	11.27	0.00
TRINITY_DN987829_c0_g1	0.00	0.00	0.00	2.84	0.00	0.00	0.00	4.15	0.00	0.00
TRINITY_DN987831_c0_g1	0.00	18.66	0.00	0.00	0.00	0.00	0.00	0.00	7.06	0.00
TRINITY_DN987833_c0_g1	0.00	0.00	4.79	0.00	0.00	0.00	0.00	0.00	0.00	0.00
TRINITY_DN987837_c0_g1	0.00	0.00	0.00	0.00	0.00	1.55	0.00	0.00	5.96	0.00
TRINITY_DN987839_c0_g1	0.00	0.00	0.00	0.00	0.00	0.00	0.00	0.00	0.00	0.00
TRINITY_DN987840_c0_g1	0.00	0.00	46.04	0.00	0.00	0.00	0.00	0.00	0.00	0.00
TRINITY_DN987841_c0_g1	0.00	0.00	1.89	0.00	3.86	1.89	0.00	0.00	5.46	0.00
TRINITY_DN987844_c0_g1	0.00	5.48	0.00	0.00	0.00	0.00	0.00	0.00	0.00	0.00
TRINITY_DN987845_c0_g1	0.00	0.00	0.00	3.93	0.00	0.00	0.00	0.00	0.00	0.00
TRINITY_DN987848_c0_g1	0.00	0.00	0.00	0.00	0.00	0.00	0.00	0.00	52.50	0.00
TRINITY_DN987849_c0_g1	0.00	0.00	3.43	4.18	0.00	10.34	0.00	0.00	3.25	3.06
TRINITY_DN98784_c0_g1	0.00	0.00	0.00	6.62	0.00	0.00	11.43	0.00	39.86	0.00
TRINITY_DN987850_c0_g1	0.00	0.00	0.00	0.00	0.00	0.00	0.00	0.00	56.52	0.00
TRINITY_DN987852_c0_g1	0.00	0.00	0.00	0.00	0.00	0.00	0.00	0.00	0.00	0.00
TRINITY_DN987853_c0_g1	0.00	0.00	0.00	2.35	0.00	7.76	0.00	0.00	3.64	0.00
TRINITY_DN987856_c0_g1	0.00	0.00	0.00	0.00	0.00	0.00	0.00	0.00	0.00	0.00
TRINITY_DN987857_c0_g1	0.00	0.00	0.00	0.00	0.00	0.00	0.00	0.00	0.00	0.00
TRINITY_DN987858_c0_g1	0.00	0.00	0.00	19.48	0.00	0.00	0.00	0.00	20.47	0.00
TRINITY_DN987859_c0_g1	0.00	0.00	0.00	0.00	2.81	0.00	0.00	0.00	0.00	0.00
TRINITY_DN98785_c0_g1	0.00	0.00	0.00	4.25	0.00	0.00	0.00	0.00	6.62	0.00
TRINITY_DN98785_c1_g1	0.00	0.00	0.00	0.00	0.00	0.00	14.38	0.00	0.00	0.00
TRINITY_DN98785_c2_g1	0.00	0.00	0.00	0.00	58.17	14.45	0.00	0.00	0.00	0.00
TRINITY_DN987860_c0_g1	0.00	3.30	3.11	1.22	0.00	0.00	0.00	0.00	0.00	0.00
TRINITY_DN987861_c0_g1	0.00	0.00	0.00	6.15	0.00	0.00	0.00	0.00	9.70	0.00
TRINITY_DN987862_c0_g1	0.00	0.00	9.86	6.01	3.32	0.00	0.00	0.00	12.46	0.00
TRINITY_DN987863_c0_g1	0.00	2.32	4.88	4.47	14.10	0.00	0.00	2.22	2.41	0.00
TRINITY_DN987864_c0_g1	0.00	0.00	0.00	0.00	20.53	0.00	0.00	0.00	0.00	0.00
TRINITY_DN987865_c0_g1	0.00	0.00	0.00	1.41	0.00	0.00	2.10	0.00	8.81	0.00
TRINITY_DN987866_c0_g1	0.00	0.00	0.00	0.00	0.00	0.00	0.00	0.00	2.92	0.00
TRINITY_DN987868_c0_g1	0.00	0.00	0.00	6.26	0.00	0.00	0.00	0.00	19.76	0.00
TRINITY_DN987869_c0_g1	0.00	0.00	0.00	0.00	0.00	0.00	0.00	0.00	0.00	0.00
TRINITY_DN98786_c2_g1	0.00	0.00	0.00	0.00	0.00	0.00	0.00	0.00	0.00	0.00
TRINITY_DN987870_c0_g1	0.00	0.00	6.93	7.07	4.70	0.00	0.00	0.00	0.00	0.00
TRINITY_DN987872_c0_g1	0.00	0.00	0.00	0.00	9.08	0.00	0.00	0.00	0.00	0.00
TRINITY_DN987873_c0_g1	0.00	0.00	0.00	0.65	1.09	0.00	0.00	0.00	2.06	0.00
TRINITY_DN987874_c0_g1	0.00	0.00	0.00	0.00	1.98	0.00	0.00	0.00	0.00	0.00
TRINITY_DN987876_c0_g1	0.00	0.00	0.00	0.00	0.00	0.00	0.00	0.00	0.00	0.00
TRINITY_DN987877_c0_g1	0.00	0.00	0.00	0.00	0.00	0.00	0.00	0.00	0.00	0.00
TRINITY_DN987878_c0_g1	0.00	0.00	0.00	0.00	0.00	0.00	0.00	0.00	8.88	0.00
TRINITY_DN987879_c0_g1	0.00	0.00	0.00	0.00	0.00	0.00	0.00	0.00	0.00	0.00
TRINITY_DN987881_c0_g1	0.00	0.00	0.00	0.00	9.76	0.00	0.00	0.00	4.56	0.00
TRINITY_DN987882_c0_g1	0.00	0.00	16.23	0.00	0.00	0.00	0.00	0.00	0.00	0.00
TRINITY_DN987883_c0_g1	0.00	0.00	0.00	0.00	0.00	0.00	0.00	0.00	0.00	0.00
TRINITY_DN987884_c0_g1	0.00	5.15	0.00	0.00	0.00	0.00	0.00	0.00	0.00	0.00
TRINITY_DN987885_c0_g1	0.00	0.00	4.24	0.00	0.00	0.00	0.00	0.00	3.98	0.00
TRINITY_DN987887_c0_g1	0.00	27.75	50.22	51.20	114.19	28.73	19.67	30.45	102.83	8.64
TRINITY_DN987888_c0_g1	0.00	0.00	0.00	2.97	0.00	0.00	0.00	0.00	0.00	4.37
TRINITY_DN98788_c0_g1	0.00	0.00	0.00	4.99	5.55	0.00	0.00	0.00	1.74	0.00
TRINITY_DN98788_c0_g2	0.00	0.00	0.00	0.00	0.00	0.00	0.00	0.00	0.00	0.00
TRINITY_DN98788_c0_g3	0.00	0.00	3.85	5.23	0.00	0.00	0.00	0.00	7.26	0.00
TRINITY_DN987892_c0_g1	0.00	0.00	0.00	11.28	0.00	19.09	0.00	0.00	0.00	0.00
TRINITY_DN987893_c0_g1	0.00	2.46	0.00	0.00	6.01	2.98	0.00	0.00	0.00	2.66
TRINITY_DN987894_c0_g1	0.00	0.00	0.00	0.00	0.00	0.00	0.00	0.00	0.00	0.00
TRINITY_DN987895_c0_g1	0.00	0.00	0.00	10.39	0.00	0.00	0.00	0.00	0.00	0.00
TRINITY_DN987896_c0_g1	0.00	0.00	0.00	0.00	0.00	0.00	0.00	0.00	0.00	0.00
TRINITY_DN98789_c0_g1	0.00	5.12	0.00	3.75	0.00	6.28	0.00	0.00	0.00	0.00
TRINITY_DN9878_c0_g1	0.00	0.00	17.97	0.00	0.00	17.90	15.71	16.00	41.99	0.00
TRINITY_DN9878_c0_g2	0.00	23.05	84.16	12.62	35.14	7.10	0.00	30.76	50.22	0.00
TRINITY_DN9878_c4_g1	0.00	0.00	0.00	259.63	0.00	0.00	13.73	0.00	0.00	0.00
TRINITY_DN987900_c0_g1	0.00	3.40	0.00	4.99	0.00	0.00	0.00	3.66	0.00	3.66
TRINITY_DN987901_c0_g1	0.00	0.00	0.00	0.00	0.00	0.00	0.00	0.00	0.00	0.00
TRINITY_DN987902_c0_g1	0.00	0.00	0.00	0.00	0.00	0.00	0.00	0.00	0.00	0.00
TRINITY_DN987903_c0_g1	0.00	0.00	0.00	0.00	0.00	0.00	0.00	0.00	0.00	0.00
TRINITY_DN987904_c0_g1	0.00	12.19	0.00	2.24	0.00	0.00	0.00	0.00	0.00	0.00
TRINITY_DN987905_c0_g1	0.00	0.00	6.59	0.00	0.00	0.00	0.00	0.00	0.00	0.00
TRINITY_DN987906_c0_g1	0.00	0.00	0.00	4.22	4.22	0.00	1.26	0.00	9.28	0.00
TRINITY_DN987908_c0_g1	0.00	0.00	0.00	0.00	0.00	0.00	0.00	0.00	0.00	0.00
TRINITY_DN987910_c0_g1	0.00	0.00	0.00	0.00	0.00	0.00	0.00	0.00	0.00	0.00
TRINITY_DN987911_c0_g1	0.00	0.00	0.00	0.00	0.00	0.00	0.00	0.00	12.36	0.00
TRINITY_DN987912_c0_g1	0.00	0.00	0.00	7.29	48.42	0.00	0.00	0.00	5.66	0.00
TRINITY_DN987913_c0_g1	0.00	0.00	0.00	9.94	0.00	0.00	0.00	4.84	0.00	0.00
TRINITY_DN987914_c0_g1	0.00	0.00	0.00	3.37	0.00	0.00	0.00	0.00	5.22	0.00
TRINITY_DN987916_c0_g1	0.00	0.00	0.00	0.00	0.00	0.00	0.00	0.00	12.44	0.00
TRINITY_DN987917_c0_g1	0.00	0.00	0.00	0.00	0.00	0.00	0.00	0.00	0.00	0.00
TRINITY_DN98791_c0_g1	0.00	0.00	0.00	0.00	0.00	0.00	0.00	0.00	0.00	0.00
TRINITY_DN98791_c0_g2	0.00	0.00	0.00	0.00	0.00	14.99	13.17	0.00	0.00	0.00
TRINITY_DN98791_c1_g1	0.00	0.00	0.00	0.00	0.00	0.00	0.00	0.00	0.00	0.00
TRINITY_DN987920_c0_g1	0.00	0.00	0.00	0.00	0.00	0.00	0.00	0.00	0.00	0.00
TRINITY_DN987921_c0_g1	5.35	5.25	0.00	0.00	0.00	0.00	0.00	0.00	8.36	0.00
TRINITY_DN987924_c0_g1	2.67	10.47	47.43	3.86	54.38	25.41	2.88	11.37	42.02	2.83
TRINITY_DN987925_c0_g1	0.00	0.00	0.00	4.62	0.00	0.00	0.00	3.38	3.65	0.00
TRINITY_DN987927_c0_g1	0.00	5.06	6.16	3.70	0.00	6.20	0.00	5.42	5.75	0.00
TRINITY_DN987928_c0_g1	0.00	2.84	3.44	4.19	0.00	0.00	0.00	0.00	9.76	0.00
TRINITY_DN987929_c0_g1	0.00	0.00	0.00	0.00	0.00	0.00	0.00	0.00	10.79	0.00
TRINITY_DN98792_c0_g1	0.00	0.00	0.00	0.00	0.00	0.00	0.00	0.00	0.00	0.00
TRINITY_DN98792_c1_g1	0.00	14.85	18.85	16.44	0.00	0.00	0.00	0.00	18.00	0.00
TRINITY_DN98792_c1_g2	0.00	0.00	0.00	6.23	0.00	0.00	0.00	0.00	0.00	0.00
TRINITY_DN98792_c3_g1	0.00	0.00	0.00	0.00	0.00	0.00	0.00	0.00	0.00	0.00
TRINITY_DN98792_c4_g1	0.00	0.00	0.00	0.00	0.00	0.00	0.00	0.00	0.00	0.00
TRINITY_DN987930_c0_g1	0.00	0.00	0.00	0.00	0.00	0.00	0.00	0.00	0.00	0.00
TRINITY_DN987932_c0_g1	0.00	0.00	0.00	0.00	42.02	0.00	0.00	0.00	0.00	0.00
TRINITY_DN987933_c0_g1	0.00	0.00	11.92	0.00	0.00	0.00	0.00	0.00	11.27	0.00
TRINITY_DN987934_c0_g1	0.00	0.00	0.00	52.31	0.00	0.00	0.00	0.00	0.00	0.00
TRINITY_DN987936_c0_g1	0.00	0.00	0.00	0.00	0.00	0.00	0.00	0.00	0.00	0.00
TRINITY_DN987937_c0_g1	0.00	0.00	2.75	0.00	5.57	0.00	0.00	0.00	0.00	0.00
TRINITY_DN987940_c0_g1	0.00	0.00	0.00	0.00	0.00	0.00	0.00	0.00	0.00	0.00
TRINITY_DN987942_c0_g1	0.00	0.00	0.00	0.00	0.00	0.00	0.00	0.00	0.00	0.00
TRINITY_DN987943_c0_g1	0.00	0.00	0.00	0.00	0.00	0.00	0.00	0.00	0.00	0.00
TRINITY_DN987944_c0_g1	0.00	0.00	0.00	0.00	30.01	29.73	0.00	0.00	0.00	0.00
TRINITY_DN987949_c0_g1	0.00	0.00	0.00	0.00	0.00	0.00	0.00	0.00	0.00	0.00
TRINITY_DN98794_c0_g1	0.00	4.49	13.56	11.08	9.96	0.00	2.47	0.00	15.49	7.31
TRINITY_DN98794_c0_g2	0.00	0.00	10.51	15.42	31.59	6.36	0.00	5.56	23.71	0.00
TRINITY_DN98794_c0_g3	0.00	0.00	0.00	5.03	5.99	0.00	2.27	2.25	2.37	0.00
TRINITY_DN987950_c0_g1	0.00	0.00	0.00	0.00	0.00	21.40	0.00	0.00	0.00	0.00
TRINITY_DN987951_c0_g1	0.00	0.00	26.82	5.34	0.00	0.00	0.00	0.00	0.00	0.00
TRINITY_DN987952_c0_g1	0.00	0.00	0.00	0.00	0.00	0.00	0.00	0.00	0.00	0.00
TRINITY_DN987954_c0_g1	0.00	8.33	0.00	4.92	8.19	0.00	0.00	3.68	5.78	1.82
TRINITY_DN987955_c0_g1	0.00	20.37	0.00	29.45	0.00	0.00	0.00	0.00	0.00	0.00
TRINITY_DN987956_c0_g1	0.00	0.00	0.00	0.00	0.00	0.00	0.00	0.00	8.03	0.00
TRINITY_DN987958_c0_g1	0.00	0.00	0.00	0.00	0.00	0.00	0.00	0.00	0.00	0.00
TRINITY_DN987959_c0_g1	0.00	3.40	0.00	2.50	0.00	0.00	0.00	3.66	7.74	0.00
TRINITY_DN98795_c0_g1	0.00	0.00	15.35	0.00	33.19	0.00	0.00	0.00	23.07	0.00
TRINITY_DN987961_c0_g1	0.00	0.00	0.00	0.00	0.00	0.00	0.00	0.00	0.00	0.00
TRINITY_DN987962_c0_g1	0.00	0.00	0.00	0.00	0.00	0.00	0.00	0.00	9.62	0.00
TRINITY_DN987964_c0_g1	0.00	0.00	21.17	0.00	14.12	0.00	0.00	0.00	11.35	0.00
TRINITY_DN987969_c0_g1	0.00	0.00	0.00	0.00	0.00	0.00	0.00	0.00	13.02	0.00
TRINITY_DN98796_c0_g1	0.00	0.00	0.00	0.00	0.00	0.00	13.38	13.59	36.50	0.00
TRINITY_DN98796_c0_g2	0.00	0.00	0.00	0.00	0.00	0.00	0.00	0.00	0.00	0.00
TRINITY_DN987970_c0_g1	0.00	0.00	0.00	6.70	11.11	0.00	0.00	2.48	5.22	0.00
TRINITY_DN987972_c0_g1	0.00	0.00	0.00	0.00	0.00	0.00	0.00	0.00	0.00	0.00
TRINITY_DN987976_c0_g1	0.00	0.00	0.00	0.00	10.41	0.00	0.00	0.00	5.17	0.00
TRINITY_DN987977_c0_g1	0.00	0.00	1.36	0.00	1.40	0.00	1.25	0.00	5.27	0.00
TRINITY_DN987978_c0_g1	0.00	0.00	0.00	0.00	0.00	0.00	0.00	0.00	0.00	0.00
TRINITY_DN987979_c0_g1	0.00	0.00	7.02	12.62	0.00	7.10	0.00	0.00	0.00	0.00
TRINITY_DN98797_c0_g1	0.00	0.00	0.00	11.03	0.00	0.00	0.00	0.00	0.00	0.00
TRINITY_DN98797_c3_g1	0.00	0.00	0.00	0.00	0.00	0.00	0.00	0.00	0.00	0.00
TRINITY_DN98797_c4_g1	0.00	15.34	0.00	0.00	0.00	0.00	0.00	0.00	17.66	0.00
TRINITY_DN98797_c7_g1	0.00	0.00	0.00	13.08	0.00	22.19	9.80	0.00	0.00	0.00
TRINITY_DN98797_c8_g1	0.00	0.00	0.00	0.00	0.00	0.00	0.00	0.00	0.00	0.00
TRINITY_DN98797_c9_g1	0.00	0.00	0.00	0.00	0.00	0.00	0.00	0.00	0.00	0.00
TRINITY_DN987980_c0_g1	0.00	0.00	0.00	0.00	0.00	0.00	0.00	0.00	8.30	0.00
TRINITY_DN987981_c0_g1	0.00	0.00	0.92	0.00	0.00	0.92	0.00	0.00	0.00	0.00
TRINITY_DN987984_c0_g1	0.00	0.00	0.00	1.63	0.00	0.00	0.00	0.00	0.00	0.00
TRINITY_DN987985_c0_g1	0.00	0.00	0.00	0.00	15.01	14.86	0.00	0.00	0.00	0.00
TRINITY_DN987986_c0_g1	0.00	0.00	0.00	0.00	0.00	0.00	0.00	0.00	0.00	0.00
TRINITY_DN987987_c0_g1	0.00	7.66	18.57	2.81	9.33	0.00	0.00	0.00	8.72	0.00
TRINITY_DN987989_c0_g1	0.00	0.00	0.00	0.00	0.00	0.00	0.00	0.00	0.00	0.00
TRINITY_DN98798_c0_g2	0.00	0.00	0.00	0.00	0.00	0.00	0.00	0.00	0.00	0.00
TRINITY_DN98798_c4_g1	0.00	0.00	0.00	0.00	0.00	0.00	0.00	0.00	0.00	0.00
TRINITY_DN987991_c0_g1	0.00	0.00	0.00	0.00	0.00	0.00	0.00	0.00	22.60	0.00
TRINITY_DN987992_c0_g1	0.00	0.00	0.00	2.00	3.32	0.00	0.00	2.95	12.46	0.00
TRINITY_DN987993_c0_g1	0.00	0.00	0.00	0.00	0.00	0.00	0.00	0.00	0.00	0.00
TRINITY_DN987994_c0_g1	2.92	2.87	1.79	10.56	4.08	3.48	3.15	6.20	9.84	0.00
TRINITY_DN987996_c0_g1	0.00	0.00	0.00	3.77	0.00	0.00	5.62	0.00	5.85	0.00
TRINITY_DN987997_c0_g1	0.00	0.00	25.58	2.58	0.00	0.00	0.00	0.00	4.01	0.00
TRINITY_DN987998_c0_g1	0.00	0.00	0.00	0.00	0.00	0.00	0.00	0.00	0.00	0.00
TRINITY_DN987999_c0_g1	0.00	0.00	0.00	0.00	0.00	0.00	5.64	0.00	0.00	0.00
TRINITY_DN98799_c1_g1	0.00	0.00	0.00	0.00	0.00	0.00	0.00	0.00	18.51	0.00
TRINITY_DN9879_c0_g1	7.42	55.58	14.19	169.13	154.61	38.61	43.56	84.37	1177.07	18.34
TRINITY_DN9879_c0_g2	0.00	0.00	8.22	4.91	0.00	0.00	0.00	0.00	0.00	0.00
TRINITY_DN9879_c0_g3	0.00	0.00	0.00	0.00	6.23	0.00	0.00	0.00	0.00	0.00
TRINITY_DN9879_c2_g1	0.00	0.00	4.35	1.14	5.13	5.31	1.44	3.38	10.46	0.00
TRINITY_DN9879_c4_g1	0.00	0.00	0.00	0.00	0.00	0.00	0.00	0.00	0.00	0.00
TRINITY_DN9879_c5_g1	0.00	0.00	0.00	0.00	0.00	0.00	0.00	0.00	3.17	0.00
TRINITY_DN987_c0_g2	27.76	227.33	243.91	352.53	538.64	258.26	155.04	177.75	1065.19	35.70
TRINITY_DN987_c0_g3	10.50	183.19	252.79	216.72	302.39	136.90	81.82	100.37	640.52	24.84
TRINITY_DN987_c0_g4	26.52	631.23	1142.03	1025.62	1554.59	743.12	519.45	627.26	3713.56	133.22
TRINITY_DN988001_c0_g1	0.00	13.98	0.00	0.00	0.00	0.00	0.00	0.00	15.98	0.00
TRINITY_DN988005_c0_g1	0.00	0.00	0.00	0.00	6.15	0.00	0.00	0.00	0.00	0.00
TRINITY_DN988006_c0_g1	0.00	0.00	0.00	0.81	0.00	0.00	0.00	0.00	6.36	0.00
TRINITY_DN988008_c0_g1	0.00	3.93	9.47	1.45	4.81	0.00	0.00	0.00	4.53	0.00
TRINITY_DN988009_c0_g1	0.00	0.00	0.00	0.00	0.00	0.00	0.00	0.00	0.00	13.45
TRINITY_DN98800_c0_g1	0.00	0.00	0.00	0.00	0.00	0.00	0.00	0.00	14.01	0.00
TRINITY_DN98800_c0_g2	0.00	3.44	4.17	7.58	4.20	8.38	0.00	3.70	15.68	0.00
TRINITY_DN988010_c0_g1	0.00	0.00	0.00	0.00	0.00	0.00	0.00	0.00	0.00	0.00
TRINITY_DN988012_c0_g1	0.00	0.00	0.00	0.00	0.00	0.00	0.00	0.00	0.00	0.00
TRINITY_DN988014_c0_g1	0.00	0.00	0.00	0.00	0.00	0.00	0.00	8.36	0.00	0.00
TRINITY_DN988016_c0_g1	0.00	0.00	0.00	0.00	2.55	0.00	0.00	0.00	16.78	0.00
TRINITY_DN988019_c0_g1	0.00	12.31	0.00	0.00	0.00	0.00	0.00	0.00	0.00	0.00
TRINITY_DN98801_c0_g1	0.00	0.00	0.00	0.00	0.00	7.20	0.00	0.00	23.72	0.00
TRINITY_DN98801_c1_g1	0.00	0.00	0.00	0.00	0.00	0.00	0.00	0.00	0.00	0.00
TRINITY_DN98801_c3_g1	0.00	0.00	0.00	0.00	0.00	37.08	0.00	0.00	0.00	0.00
TRINITY_DN98801_c5_g1	0.00	5.71	34.78	4.17	0.00	0.00	6.23	0.00	25.98	0.00
TRINITY_DN98801_c6_g1	0.00	0.00	0.00	0.00	0.00	0.00	0.00	0.00	0.00	0.00
TRINITY_DN98801_c7_g1	0.00	10.67	0.00	7.75	0.00	26.11	0.00	11.54	0.00	0.00
TRINITY_DN98801_c8_g1	6.24	0.00	14.83	0.00	0.00	0.00	0.00	0.00	27.74	0.00
TRINITY_DN988020_c0_g1	0.00	0.00	0.00	11.45	0.00	9.71	0.00	0.00	0.00	0.00
TRINITY_DN988021_c0_g1	0.00	0.00	0.00	0.00	0.00	0.00	0.00	0.00	11.31	0.00
TRINITY_DN988023_c0_g1	0.00	4.52	0.00	0.00	16.60	0.00	0.00	0.00	0.00	0.00
TRINITY_DN988027_c0_g1	0.00	0.00	0.00	0.00	0.00	0.00	0.00	0.00	0.00	0.00
TRINITY_DN988029_c0_g1	0.00	0.00	0.00	5.93	0.00	0.00	0.00	0.00	0.00	0.00
TRINITY_DN98802_c0_g2	0.00	0.00	0.00	0.00	0.00	0.00	0.00	0.00	0.00	0.00
TRINITY_DN988030_c0_g1	0.00	0.00	0.00	0.00	0.00	0.00	0.00	0.00	0.00	0.00
TRINITY_DN988031_c0_g1	0.00	7.07	0.00	0.00	0.00	0.00	0.00	0.00	0.00	0.00
TRINITY_DN988032_c0_g1	0.00	0.00	5.39	0.00	0.00	0.00	0.00	0.00	0.00	0.00
TRINITY_DN988033_c0_g1	0.00	0.00	0.00	0.00	10.90	0.00	0.00	0.00	10.12	0.00
TRINITY_DN988034_c0_g1	0.00	0.00	0.00	0.00	23.06	0.00	0.00	0.00	0.00	0.00
TRINITY_DN988035_c0_g1	0.00	0.00	0.00	0.00	3.50	0.00	0.00	0.00	3.28	0.00
TRINITY_DN988036_c0_g1	0.00	0.00	11.43	0.00	0.00	0.00	0.00	0.00	0.00	0.00
TRINITY_DN988039_c0_g1	0.00	0.00	6.36	7.76	0.00	0.00	0.00	0.00	3.02	0.00
TRINITY_DN98803_c0_g1	0.00	0.00	0.97	13.22	4.17	0.97	0.00	0.00	5.66	1.79
TRINITY_DN988040_c0_g1	0.00	0.00	0.00	0.00	0.00	0.00	0.00	0.00	0.00	0.00
TRINITY_DN988041_c0_g1	0.00	0.00	0.00	8.96	0.00	15.12	0.00	0.00	14.13	0.00
TRINITY_DN988043_c0_g1	0.00	0.00	0.00	0.00	0.00	0.00	0.00	0.00	0.00	0.00
TRINITY_DN988044_c0_g1	0.00	0.00	0.00	0.00	57.26	0.00	0.00	0.00	0.00	0.00
TRINITY_DN988045_c0_g1	0.00	0.00	2.30	0.00	4.67	0.00	0.00	0.00	8.79	0.00
TRINITY_DN988046_c0_g1	0.00	0.00	0.00	0.00	0.00	0.00	0.00	0.00	0.00	0.00
TRINITY_DN988047_c0_g1	0.00	0.00	0.00	0.00	0.00	0.00	0.00	6.91	0.00	0.00
TRINITY_DN988048_c0_g1	0.00	0.00	8.27	0.00	0.00	0.00	0.00	0.00	0.00	0.00
TRINITY_DN988049_c0_g1	0.00	0.00	0.00	0.00	0.00	0.00	0.00	0.00	18.00	0.00
TRINITY_DN988050_c0_g1	0.83	0.00	4.57	0.64	4.90	3.04	0.00	0.89	12.02	0.00
TRINITY_DN988052_c0_g1	0.00	0.00	0.00	0.00	0.00	0.00	0.00	0.00	12.10	0.00
TRINITY_DN988054_c0_g1	0.00	0.00	0.00	0.00	0.00	0.00	0.00	0.00	0.00	0.00
TRINITY_DN988055_c0_g1	0.00	0.00	0.00	0.00	0.00	0.00	0.00	0.00	14.26	0.00
TRINITY_DN988057_c0_g1	0.00	0.00	11.55	0.00	0.00	0.00	0.00	0.00	14.51	0.00
TRINITY_DN988059_c0_g1	0.00	0.00	0.00	0.00	0.00	0.00	0.00	0.00	0.00	0.00
TRINITY_DN98805_c0_g1	0.00	0.00	0.00	8.07	13.72	0.00	0.00	0.00	0.00	0.00
TRINITY_DN98805_c0_g2	0.00	0.00	0.00	0.00	0.00	0.00	0.00	0.00	0.00	0.00
TRINITY_DN98805_c1_g1	0.00	0.00	0.00	0.00	0.00	0.00	0.00	0.00	19.73	0.00
TRINITY_DN98805_c2_g1	0.00	0.00	0.00	0.00	0.00	0.00	0.00	0.00	16.60	0.00
TRINITY_DN988066_c0_g1	0.00	0.00	0.00	6.68	2.22	0.00	0.00	1.99	16.73	1.98
TRINITY_DN988067_c0_g1	0.00	0.00	0.00	11.72	0.00	0.00	0.00	0.00	0.00	0.00
TRINITY_DN988069_c0_g1	0.00	0.00	0.00	0.00	0.00	0.00	0.00	0.00	0.00	0.00
TRINITY_DN98806_c0_g1	0.00	0.00	0.00	0.00	0.00	0.00	0.00	0.00	0.00	0.00
TRINITY_DN988070_c0_g1	0.00	0.00	0.00	1.50	0.00	0.00	0.00	0.00	0.00	0.00
TRINITY_DN988072_c0_g1	0.00	0.00	0.00	6.63	0.00	0.00	0.00	0.00	0.00	0.00
TRINITY_DN988073_c0_g1	0.00	0.00	0.00	0.00	0.00	0.00	0.00	0.00	3.61	0.00
TRINITY_DN988074_c0_g1	0.00	0.00	0.00	0.00	15.87	15.77	0.00	0.00	0.00	0.00
TRINITY_DN988076_c0_g1	0.00	0.00	0.00	0.00	0.00	0.00	0.00	0.00	0.00	0.00
TRINITY_DN988077_c0_g1	0.00	0.00	0.00	0.00	25.94	0.00	0.00	0.00	0.00	0.00
TRINITY_DN988078_c0_g1	0.00	0.00	7.42	0.00	11.03	13.85	0.00	0.00	0.00	0.00
TRINITY_DN98807_c0_g1	4.70	25.26	109.89	66.33	193.65	71.75	23.78	46.43	192.62	18.48
TRINITY_DN98807_c0_g2	0.00	0.00	0.00	0.00	0.00	0.00	0.00	0.00	0.00	0.00
TRINITY_DN98807_c1_g1	0.00	0.00	0.00	0.00	0.00	0.00	0.00	0.00	37.97	0.00
TRINITY_DN98807_c2_g1	0.00	7.17	28.82	0.00	0.00	0.00	0.00	13.02	111.48	12.83
TRINITY_DN98807_c3_g1	0.00	0.00	0.00	1.16	27.13	1.90	0.00	0.00	7.30	0.00
TRINITY_DN988080_c0_g1	0.00	0.00	0.00	3.16	0.00	0.00	4.72	0.00	0.00	0.00
TRINITY_DN988081_c0_g1	0.00	0.00	21.19	0.00	0.00	0.00	0.00	0.00	10.01	0.00
TRINITY_DN988082_c0_g1	0.00	0.00	0.00	0.00	0.00	0.00	0.00	6.40	16.94	3.20
TRINITY_DN988083_c0_g1	0.00	4.07	0.00	0.00	0.00	0.00	0.00	0.00	4.64	0.00
TRINITY_DN988086_c0_g1	0.00	0.00	0.00	0.00	0.00	0.00	0.00	0.00	18.80	0.00
TRINITY_DN988088_c0_g1	0.00	0.00	0.00	0.00	14.91	0.00	0.00	0.00	0.00	0.00
TRINITY_DN988089_c0_g1	0.00	0.00	0.00	0.00	0.00	0.00	0.00	0.00	0.00	0.00
TRINITY_DN98808_c0_g1	0.00	0.00	0.00	0.00	10.90	0.00	9.62	0.00	0.00	0.00
TRINITY_DN98808_c1_g1	0.00	0.00	32.32	19.36	43.89	10.96	0.00	0.00	119.99	0.00
TRINITY_DN98808_c2_g1	0.00	0.00	0.00	0.00	10.18	0.00	0.00	0.00	0.00	0.00
TRINITY_DN988094_c0_g1	0.00	0.00	0.00	0.00	0.00	0.00	0.00	0.00	0.00	0.00
TRINITY_DN988095_c0_g1	0.00	0.00	0.00	0.00	0.00	0.00	0.00	0.00	0.00	0.00
TRINITY_DN988096_c0_g1	0.00	0.00	0.00	0.00	0.00	0.00	0.00	0.00	3.36	0.00
TRINITY_DN988097_c0_g1	0.00	0.00	0.00	0.00	0.00	0.00	0.00	7.14	0.00	0.00
TRINITY_DN988098_c0_g1	0.00	0.00	0.00	0.00	0.00	0.00	0.00	0.00	6.93	0.00
TRINITY_DN98809_c0_g1	0.00	0.00	0.00	0.00	0.00	0.00	0.00	0.00	0.00	0.00
TRINITY_DN9880_c0_g1	0.00	4.45	49.27	27.84	56.28	23.71	13.63	4.13	122.27	1.30
TRINITY_DN9880_c0_g2	1.47	12.14	24.67	22.10	58.47	27.35	3.61	14.27	57.94	3.65
TRINITY_DN9880_c0_g3	0.00	1.56	26.12	0.00	0.00	0.00	0.00	11.11	0.00	0.00
TRINITY_DN9880_c1_g1	0.00	0.00	9.44	0.00	0.00	0.00	0.00	0.00	18.56	0.00
TRINITY_DN9880_c6_g1	0.00	0.00	0.00	0.00	0.00	0.00	0.00	0.00	0.00	0.00
TRINITY_DN988100_c0_g1	0.00	0.00	0.00	0.00	0.00	0.00	0.00	0.00	12.00	0.00
TRINITY_DN988101_c0_g1	0.00	0.00	0.00	1.38	0.00	0.00	0.00	0.00	2.15	0.00
TRINITY_DN988104_c0_g1	0.00	7.35	12.29	5.31	17.92	0.00	0.00	0.00	0.00	0.00
TRINITY_DN988105_c0_g1	0.00	0.00	0.00	0.00	0.00	1.55	0.00	0.00	3.00	0.00
TRINITY_DN988107_c0_g1	0.00	0.00	0.00	0.00	0.00	0.00	0.00	0.00	0.00	0.00
TRINITY_DN988108_c0_g1	0.00	0.00	0.00	0.00	0.00	0.00	0.00	0.00	0.00	0.00
TRINITY_DN98810_c0_g1	0.00	0.00	0.00	44.17	0.00	18.74	16.35	0.00	0.00	0.00
TRINITY_DN988113_c0_g1	0.00	0.00	0.00	0.00	0.00	27.89	0.00	0.00	0.00	8.15
TRINITY_DN988115_c0_g1	0.00	0.00	0.00	0.00	0.00	0.00	0.00	0.00	0.00	0.00
TRINITY_DN988117_c0_g1	0.00	0.00	0.00	0.00	0.00	0.00	0.00	0.00	0.00	0.00
TRINITY_DN98811_c0_g1	0.00	20.75	4.65	2.11	22.01	0.00	0.00	0.00	23.16	0.00
TRINITY_DN988122_c0_g1	0.00	0.00	0.00	0.00	0.00	0.00	0.00	0.00	35.99	0.00
TRINITY_DN988124_c0_g1	0.00	0.00	0.00	7.64	12.97	0.00	0.00	0.00	12.00	0.00
TRINITY_DN988128_c0_g1	0.00	8.58	0.00	12.37	0.00	0.00	0.00	0.00	0.00	0.00
TRINITY_DN98812_c0_g1	0.00	0.00	0.00	8.90	15.13	0.00	0.00	0.00	0.00	0.00
TRINITY_DN98812_c0_g2	0.00	0.00	0.00	0.00	0.00	0.00	0.00	0.00	0.00	0.00
TRINITY_DN98812_c13_g1	0.00	0.00	0.00	0.00	0.00	0.00	0.00	0.00	0.00	0.00
TRINITY_DN98812_c2_g1	0.00	0.00	0.00	2.08	3.45	0.00	0.00	5.14	0.00	0.00
TRINITY_DN98812_c4_g1	0.00	24.54	19.75	36.05	50.05	0.00	8.82	26.37	37.19	8.75
TRINITY_DN98812_c5_g1	0.00	0.00	2.87	5.03	0.00	5.39	0.00	0.00	2.66	0.00
TRINITY_DN98812_c7_g1	7.43	0.00	0.00	10.03	0.00	0.00	0.00	0.00	8.21	0.00
TRINITY_DN988131_c0_g1	0.00	0.00	0.00	0.00	0.00	3.72	0.00	0.00	0.00	0.00
TRINITY_DN988133_c0_g1	0.00	0.00	0.00	0.00	6.18	0.00	5.55	0.00	5.78	0.00
TRINITY_DN988134_c0_g1	0.00	1.24	8.91	0.91	0.00	0.00	0.00	2.25	0.00	0.00
TRINITY_DN988137_c0_g1	0.00	0.00	0.00	0.00	0.00	5.88	0.00	0.00	0.00	5.19
TRINITY_DN988139_c0_g1	0.00	0.00	0.00	0.00	0.00	0.00	0.00	8.74	0.00	0.00
TRINITY_DN98813_c0_g1	0.00	0.00	0.00	0.00	0.00	0.00	0.00	0.00	0.00	0.00
TRINITY_DN98813_c0_g2	0.00	0.00	0.00	0.00	0.00	0.00	0.00	6.43	3.24	0.00
TRINITY_DN988141_c0_g1	0.00	0.00	0.00	0.00	0.00	11.94	0.00	0.00	22.26	0.00
TRINITY_DN988142_c0_g1	0.00	0.00	0.00	0.00	3.74	0.00	0.00	0.00	7.00	0.00
TRINITY_DN988143_c0_g1	0.00	0.00	21.44	0.00	0.00	0.00	0.00	0.00	0.00	6.34
TRINITY_DN988145_c0_g1	0.00	0.00	0.00	1.45	0.00	0.00	2.16	0.00	2.26	0.00
TRINITY_DN988146_c0_g1	0.00	0.00	0.00	2.69	3.05	0.00	0.00	2.72	17.20	0.00
TRINITY_DN988147_c0_g1	0.00	0.00	0.00	0.00	0.00	0.00	0.00	0.00	0.00	0.00
TRINITY_DN988149_c0_g1	0.00	0.00	0.00	2.21	0.00	0.00	0.00	0.00	6.87	0.00
TRINITY_DN98814_c0_g1	0.00	0.00	0.00	0.00	0.00	0.00	0.00	7.98	0.00	0.00
TRINITY_DN98814_c1_g1	0.00	0.00	0.00	0.00	0.00	0.00	0.00	0.00	0.00	0.00
TRINITY_DN98814_c5_g1	0.00	0.00	0.00	9.80	16.76	0.00	0.00	0.00	15.43	0.00
TRINITY_DN988150_c0_g1	0.00	0.00	2.99	0.00	0.00	12.01	2.73	2.69	0.00	0.00
TRINITY_DN988151_c0_g1	0.00	0.00	0.00	0.00	0.00	3.65	1.45	0.00	0.00	0.00
TRINITY_DN988152_c0_g1	0.00	0.00	0.00	0.00	7.38	0.00	0.00	0.00	0.00	0.00
TRINITY_DN988153_c0_g1	0.00	0.00	0.00	0.00	0.00	0.00	0.00	0.00	0.00	0.00
TRINITY_DN988154_c0_g1	0.00	0.00	0.00	0.00	0.00	0.00	0.00	0.00	11.59	0.00
TRINITY_DN988158_c0_g1	0.00	0.00	0.00	0.88	1.03	1.13	0.00	0.00	2.53	0.00
TRINITY_DN988159_c0_g1	0.00	2.99	0.00	0.00	5.52	0.00	0.00	1.66	5.20	0.00
TRINITY_DN98815_c0_g1	0.00	0.00	0.00	0.00	11.53	0.00	0.00	0.00	0.00	0.00
TRINITY_DN98815_c0_g3	3.79	0.00	13.59	2.74	0.00	9.12	0.00	0.00	8.52	0.00
TRINITY_DN988161_c0_g1	0.00	0.00	0.00	0.00	5.45	0.00	0.00	0.00	0.00	0.00
TRINITY_DN988162_c0_g1	0.00	0.00	0.00	0.00	44.35	0.00	0.00	0.00	0.00	0.00
TRINITY_DN988164_c0_g1	0.00	0.00	0.00	0.00	0.00	0.00	0.00	0.00	0.00	0.00
TRINITY_DN988165_c0_g1	0.00	0.00	0.00	0.00	16.72	0.00	0.00	0.00	3.14	0.00
TRINITY_DN988169_c0_g1	0.00	0.00	0.00	0.00	0.00	0.00	0.00	0.00	0.00	0.00
TRINITY_DN98816_c0_g1	0.00	0.00	0.00	2.78	0.00	13.87	0.00	0.00	0.00	0.00
TRINITY_DN98816_c0_g2	0.00	0.00	0.00	2.54	0.00	0.00	0.00	0.00	15.78	0.00
TRINITY_DN988171_c0_g1	0.00	0.00	0.00	0.00	0.00	0.00	0.00	0.00	0.00	0.00
TRINITY_DN988174_c0_g1	0.00	0.00	0.00	0.00	0.00	0.00	0.00	0.00	0.00	0.00
TRINITY_DN988176_c0_g1	0.00	0.00	0.00	0.00	0.00	0.00	0.00	0.00	0.00	0.00
TRINITY_DN988177_c0_g1	0.00	0.00	0.00	0.00	34.91	0.00	0.00	0.00	0.00	0.00
TRINITY_DN988178_c0_g1	0.00	4.57	0.00	3.69	19.20	3.53	0.00	1.52	5.17	0.00
TRINITY_DN98817_c0_g1	5.51	8.93	9.81	7.73	41.45	14.85	0.00	0.00	43.82	0.00
TRINITY_DN98817_c0_g2	0.00	0.00	0.00	0.00	0.00	0.00	0.00	0.00	0.00	6.68
TRINITY_DN98817_c1_g1	0.00	0.00	0.00	0.00	7.38	0.00	6.56	0.00	21.80	0.00
TRINITY_DN988180_c0_g1	0.00	7.85	0.00	0.00	23.90	0.00	0.00	0.00	0.00	0.00
TRINITY_DN988185_c0_g1	0.00	0.00	0.00	0.00	0.00	0.00	0.00	0.00	0.00	0.00
TRINITY_DN988189_c0_g1	0.00	0.00	0.00	0.00	0.00	0.00	0.00	0.00	0.00	0.00
TRINITY_DN988190_c0_g1	0.00	0.00	0.00	0.00	0.00	0.00	0.00	0.00	0.00	0.00
TRINITY_DN988192_c0_g1	0.00	0.00	0.00	0.00	0.00	0.00	0.00	0.00	0.00	0.00
TRINITY_DN988193_c0_g1	0.00	0.00	37.40	0.00	0.00	0.00	0.00	0.00	0.00	0.00
TRINITY_DN988194_c0_g1	0.00	1.62	2.91	1.20	3.00	0.97	1.79	0.00	6.61	0.90
TRINITY_DN988195_c0_g1	0.00	0.00	16.01	0.00	0.00	0.00	0.00	0.00	6.08	0.00
TRINITY_DN988197_c0_g1	0.00	0.00	0.00	0.00	0.00	0.00	0.00	0.00	0.00	0.00
TRINITY_DN988198_c0_g1	0.00	0.00	7.86	0.00	18.15	0.00	0.00	0.00	8.08	0.00
TRINITY_DN9881_c0_g1	0.00	12.93	3.12	5.72	25.27	12.55	2.85	14.04	56.33	0.00
TRINITY_DN988200_c0_g1	0.00	0.00	0.00	0.00	0.00	0.00	0.00	0.00	0.00	0.00
TRINITY_DN988202_c0_g1	0.00	0.00	0.00	4.66	19.28	0.00	3.47	0.00	7.22	0.00
TRINITY_DN988203_c0_g1	0.00	0.00	0.00	0.00	0.00	0.00	0.00	0.00	0.00	0.00
TRINITY_DN988204_c0_g1	0.00	0.00	15.35	0.00	0.00	0.00	0.00	0.00	0.00	0.00
TRINITY_DN988205_c0_g1	0.00	0.00	0.00	0.00	0.00	0.00	0.00	0.00	0.00	0.00
TRINITY_DN988206_c0_g1	0.00	0.00	12.49	0.00	25.56	0.00	0.00	0.00	0.00	0.00
TRINITY_DN988207_c0_g1	0.00	0.00	0.00	0.00	0.00	12.28	0.00	0.00	0.00	0.00
TRINITY_DN988208_c0_g1	0.00	9.59	0.00	0.00	47.05	0.00	10.39	0.00	0.00	0.00
TRINITY_DN988210_c0_g1	5.28	0.00	0.00	0.00	0.00	0.00	0.00	0.00	0.00	0.00
TRINITY_DN988212_c0_g1	0.00	0.00	0.00	0.00	0.00	0.00	0.00	14.48	0.00	0.00
TRINITY_DN988214_c0_g1	0.00	0.00	0.00	2.47	2.06	0.00	0.00	1.85	0.00	1.83
TRINITY_DN988215_c0_g1	0.00	0.00	0.00	0.00	0.00	0.00	0.00	0.00	11.59	0.00
TRINITY_DN988216_c0_g1	0.00	0.00	31.26	0.00	0.00	0.00	0.00	9.27	0.00	0.00
TRINITY_DN988218_c0_g1	0.00	0.00	2.59	4.74	6.22	0.00	0.00	0.00	12.33	2.33
TRINITY_DN98821_c0_g1	0.00	0.00	0.00	0.00	0.00	0.00	0.00	0.00	0.00	0.00
TRINITY_DN988220_c0_g1	0.00	30.56	0.00	0.00	0.00	0.00	0.00	0.00	0.00	0.00
TRINITY_DN988221_c0_g1	0.00	0.00	0.00	0.00	0.00	0.00	0.00	0.00	0.00	0.00
TRINITY_DN988221_c1_g1	0.00	0.00	0.00	0.00	0.00	0.00	0.00	0.00	0.00	0.00
TRINITY_DN988223_c0_g1	0.00	0.00	0.00	0.00	0.00	0.00	0.00	0.00	0.00	0.00
TRINITY_DN988225_c0_g1	0.00	12.44	0.00	0.00	0.00	0.00	0.00	0.00	7.06	0.00
TRINITY_DN988226_c0_g1	0.00	0.00	0.00	6.11	0.00	0.00	0.00	0.00	4.74	0.00
TRINITY_DN988228_c0_g1	0.00	0.00	0.00	0.00	0.00	0.00	0.00	0.00	0.00	0.00
TRINITY_DN988229_c0_g1	0.00	0.00	0.00	0.00	21.44	4.29	0.00	0.00	4.01	0.00
TRINITY_DN98822_c0_g1	0.00	7.06	0.00	3.16	5.05	3.91	3.53	3.47	3.67	0.00
TRINITY_DN988230_c0_g1	0.00	3.01	0.00	2.22	0.00	3.66	0.00	0.00	3.44	0.00
TRINITY_DN988232_c0_g1	0.00	0.00	9.70	5.79	9.82	0.00	0.00	0.00	0.00	0.00
TRINITY_DN988233_c0_g1	0.00	0.00	0.00	0.00	0.00	0.00	0.00	0.00	0.00	0.00
TRINITY_DN988234_c0_g1	0.00	0.00	0.00	0.00	0.00	0.00	0.00	0.00	0.00	0.00
TRINITY_DN988235_c0_g1	0.00	0.00	0.00	0.00	0.00	0.00	0.00	0.00	0.00	0.00
TRINITY_DN988237_c0_g1	0.00	0.00	0.00	7.92	0.00	0.00	0.00	0.00	0.00	0.00
TRINITY_DN988238_c0_g1	0.00	0.00	0.00	0.00	0.00	0.00	0.00	0.00	0.00	0.00
TRINITY_DN98823_c0_g1	0.00	21.20	0.00	0.00	0.00	0.00	0.00	0.00	17.15	0.00
TRINITY_DN98823_c0_g2	0.00	0.00	0.00	0.00	0.00	0.00	11.06	0.00	0.00	0.00
TRINITY_DN988240_c0_g1	0.00	0.00	0.00	5.54	0.00	0.00	0.00	0.00	17.46	0.00
TRINITY_DN988241_c0_g1	0.00	0.00	0.00	0.00	0.00	0.00	0.00	0.00	32.94	0.00
TRINITY_DN988242_c0_g1	0.00	0.00	0.00	4.08	0.00	0.00	0.00	0.00	6.35	0.00
TRINITY_DN988243_c0_g1	0.00	3.47	0.00	10.20	0.00	0.00	3.81	0.00	0.00	0.00
TRINITY_DN988244_c0_g1	0.00	0.00	0.00	0.00	17.36	0.00	0.00	0.00	0.00	0.00
TRINITY_DN988246_c0_g1	0.00	0.00	0.00	0.00	0.00	0.00	0.00	0.00	0.00	0.00
TRINITY_DN988247_c0_g1	0.00	0.00	0.00	0.00	0.00	0.00	0.00	0.00	0.00	0.00
TRINITY_DN988249_c0_g1	0.00	0.00	0.00	0.00	0.00	3.43	3.11	0.00	0.00	0.00
TRINITY_DN98824_c0_g2	0.00	0.00	32.36	0.00	4.75	16.37	21.85	0.00	0.00	0.00
TRINITY_DN98824_c0_g3	0.00	0.00	0.00	0.00	0.00	0.00	0.00	0.00	0.00	0.00
TRINITY_DN98824_c3_g1	0.00	0.00	9.18	5.48	37.09	0.00	8.20	0.00	8.63	0.00
TRINITY_DN988250_c0_g1	0.00	0.00	0.00	0.00	0.00	0.00	0.00	0.00	0.00	0.00
TRINITY_DN988251_c0_g1	0.00	0.00	0.00	0.00	0.00	0.00	0.00	5.97	0.00	0.00
TRINITY_DN988252_c0_g1	0.00	0.00	0.00	0.00	0.00	0.00	0.00	0.00	0.00	0.00
TRINITY_DN988253_c0_g1	0.00	0.00	0.00	0.00	11.31	5.69	0.00	0.00	0.00	5.02
TRINITY_DN988254_c0_g1	0.00	0.00	16.96	0.00	17.52	0.00	0.00	0.00	64.49	0.00
TRINITY_DN988255_c0_g1	0.00	0.00	6.34	0.00	12.82	3.18	2.89	2.85	3.01	0.00
TRINITY_DN988257_c0_g1	0.00	0.00	0.00	0.00	0.00	0.00	0.00	0.00	0.00	0.00
TRINITY_DN988258_c0_g1	0.00	0.00	0.00	0.00	11.60	23.11	0.00	0.00	0.00	0.00
TRINITY_DN988259_c0_g1	0.00	0.00	0.00	0.00	16.32	0.00	0.00	0.00	0.00	0.00
TRINITY_DN98825_c0_g1	0.00	0.00	0.00	0.00	0.00	0.00	0.00	0.00	17.33	0.00
TRINITY_DN988260_c0_g1	0.00	0.00	0.00	0.00	0.00	2.71	0.00	0.00	5.15	0.00
TRINITY_DN988261_c0_g1	0.00	0.00	0.00	6.54	0.00	0.00	0.00	0.00	0.00	0.00
TRINITY_DN98826_c0_g2	0.00	0.00	10.16	20.61	15.28	12.14	0.00	4.48	19.04	0.00
TRINITY_DN98826_c0_g3	0.00	0.00	21.07	0.00	0.00	0.00	0.00	0.00	0.00	0.00
TRINITY_DN98826_c1_g1	0.00	0.00	0.00	0.00	0.00	0.00	0.00	0.00	17.63	0.00
TRINITY_DN98826_c3_g1	0.00	0.00	0.00	0.00	0.00	0.00	0.00	0.00	0.00	0.00
TRINITY_DN988271_c0_g1	0.00	0.00	0.00	0.00	7.71	0.00	0.00	0.00	0.00	0.00
TRINITY_DN988272_c0_g1	0.00	0.00	13.92	0.00	0.00	0.00	0.00	0.00	0.00	0.00
TRINITY_DN988275_c0_g1	0.00	0.00	0.00	2.51	0.00	0.00	0.00	0.00	3.90	0.00
TRINITY_DN988277_c0_g1	0.00	3.04	0.00	0.00	3.71	0.00	0.00	0.00	0.00	0.00
TRINITY_DN988278_c0_g1	0.00	2.22	7.05	4.92	10.20	0.00	0.00	1.24	11.61	0.00
TRINITY_DN98827_c0_g1	0.00	0.00	0.00	0.00	13.43	0.00	0.00	0.00	6.27	0.00
TRINITY_DN98827_c0_g4	0.00	0.00	0.00	0.00	0.00	0.00	0.00	0.00	0.00	0.00
TRINITY_DN98827_c0_g5	0.00	0.00	0.00	0.00	0.00	0.00	0.00	0.00	0.00	0.00
TRINITY_DN98827_c1_g1	0.00	0.00	1.59	0.98	1.62	0.00	1.46	0.00	3.06	0.00
TRINITY_DN98827_c2_g1	0.00	0.00	0.00	0.00	0.00	0.00	0.00	0.00	0.00	0.00
TRINITY_DN98827_c2_g2	0.00	0.00	0.00	0.00	0.00	0.00	0.00	0.00	0.00	0.00
TRINITY_DN98827_c4_g1	0.00	0.00	0.00	1.39	0.00	4.56	0.00	0.00	6.53	0.00
TRINITY_DN98827_c5_g1	0.00	5.64	0.00	0.00	0.00	0.00	0.00	0.00	6.46	0.00
TRINITY_DN98827_c6_g1	2.40	0.00	8.50	3.46	14.36	5.68	0.00	0.00	0.00	0.00
TRINITY_DN98827_c7_g1	0.00	0.00	0.00	0.00	0.00	0.00	0.00	0.00	0.00	0.00
TRINITY_DN98827_c9_g1	0.00	0.00	27.75	0.00	0.00	0.00	0.00	0.00	0.00	0.00
TRINITY_DN988281_c0_g1	0.00	0.00	0.00	0.00	11.78	3.91	0.00	0.00	14.69	3.47
TRINITY_DN988283_c0_g1	0.00	0.00	7.42	0.00	0.00	0.00	0.00	0.00	0.00	0.00
TRINITY_DN988284_c0_g1	0.00	0.00	0.00	0.00	0.00	11.10	0.00	0.00	0.00	0.00
TRINITY_DN988285_c0_g1	0.00	0.00	12.56	7.56	12.58	0.00	0.00	0.00	35.26	0.00
TRINITY_DN988286_c0_g1	0.00	0.00	0.00	1.29	2.14	0.00	1.93	0.00	2.02	0.00
TRINITY_DN988287_c0_g1	0.00	0.00	0.00	0.00	0.00	0.00	0.00	0.00	0.00	0.00
TRINITY_DN988290_c0_g1	0.00	0.00	0.00	0.00	0.00	0.00	0.00	0.00	0.00	0.00
TRINITY_DN988291_c0_g1	0.00	0.00	0.00	0.00	0.00	0.00	0.00	0.00	0.00	0.00
TRINITY_DN988292_c0_g1	0.00	3.12	11.48	6.91	3.81	7.60	13.72	6.74	10.75	0.00
TRINITY_DN988293_c0_g1	0.00	3.90	0.00	3.02	0.00	4.69	0.00	0.00	6.03	0.00
TRINITY_DN988295_c0_g1	0.00	0.00	0.00	0.00	0.00	0.00	0.00	0.00	0.00	0.00
TRINITY_DN988296_c0_g1	0.00	0.00	0.00	0.00	0.00	4.17	0.00	0.00	7.79	3.69
TRINITY_DN988297_c0_g1	0.00	0.00	0.00	0.00	0.00	0.00	0.00	0.00	0.00	0.00
TRINITY_DN988298_c0_g1	0.00	0.00	0.00	0.00	4.22	4.22	0.00	3.72	7.89	0.00
TRINITY_DN98829_c0_g1	0.00	0.00	37.49	16.83	0.00	0.00	0.00	0.00	8.83	0.00
TRINITY_DN98829_c0_g2	0.00	0.87	9.82	1.28	15.30	1.04	0.96	8.74	4.04	0.00
TRINITY_DN98829_c1_g1	0.00	0.00	0.00	0.00	0.00	0.00	0.00	0.00	0.00	0.00
TRINITY_DN98829_c2_g1	0.00	0.00	0.00	0.00	0.00	0.00	0.00	0.00	0.00	0.00
TRINITY_DN98829_c5_g1	0.00	0.00	0.00	15.17	0.00	0.00	11.29	0.00	11.91	0.00
TRINITY_DN98829_c8_g1	0.00	0.00	0.00	0.00	0.00	0.00	0.00	0.00	0.00	0.00
TRINITY_DN98829_c9_g1	0.00	14.48	0.00	0.00	0.00	0.00	0.00	0.00	16.56	0.00
TRINITY_DN9882_c3_g1	0.00	0.00	0.00	0.00	0.00	0.00	0.00	0.00	0.00	0.00
TRINITY_DN9882_c4_g2	0.17	19.94	12.87	7.78	53.43	6.84	3.63	25.62	157.73	9.97
TRINITY_DN9882_c4_g3	0.00	0.00	9.74	1.49	7.42	4.88	0.00	0.00	6.98	0.00
TRINITY_DN9882_c4_g4	0.00	0.00	0.01	0.00	0.01	0.00	0.00	2.20	0.00	0.00
TRINITY_DN9882_c7_g1	0.69	22.84	28.96	17.86	70.22	21.88	12.99	27.24	68.92	8.71
TRINITY_DN9882_c8_g1	0.00	0.00	0.00	0.00	60.49	0.00	0.00	0.00	0.00	0.00
TRINITY_DN9882_c9_g1	0.00	0.00	0.00	4.26	7.13	0.00	0.00	0.00	0.00	0.00
TRINITY_DN988301_c0_g1	0.00	0.00	0.00	9.72	0.00	0.00	0.00	0.00	0.00	0.00
TRINITY_DN988302_c0_g1	0.00	0.00	0.00	20.77	0.00	0.00	0.00	0.00	0.00	0.00
TRINITY_DN988305_c0_g1	0.00	0.00	0.00	0.00	0.00	0.00	0.00	0.00	0.00	0.00
TRINITY_DN988308_c0_g1	0.00	0.00	0.00	1.65	0.00	0.00	0.00	0.00	0.00	0.00
TRINITY_DN988309_c0_g1	0.00	0.00	0.00	0.00	0.00	0.00	0.00	0.00	0.00	0.00
TRINITY_DN98830_c0_g2	0.00	0.00	15.75	18.94	16.16	0.00	0.00	0.00	59.78	13.97
TRINITY_DN98830_c1_g2	0.00	0.00	0.00	0.00	0.00	0.00	0.00	0.00	0.00	0.00
TRINITY_DN98830_c2_g1	0.00	0.00	33.68	0.00	0.00	0.00	0.00	0.00	0.00	0.00
TRINITY_DN988310_c0_g1	0.00	0.00	0.00	0.00	9.02	0.00	0.00	0.00	8.44	0.00
TRINITY_DN988311_c0_g1	0.00	0.00	0.00	0.00	0.00	0.00	0.00	0.00	15.29	0.00
TRINITY_DN988312_c0_g1	0.00	0.00	0.00	3.75	0.00	0.00	0.00	0.00	0.00	0.00
TRINITY_DN988313_c0_g1	0.00	0.00	0.00	0.00	0.00	0.00	0.00	0.00	0.00	0.00
TRINITY_DN988314_c0_g1	0.00	0.00	0.00	6.04	0.00	0.00	0.00	0.00	0.00	0.00
TRINITY_DN988316_c0_g1	0.00	0.00	0.00	9.14	0.00	0.00	0.00	0.00	4.73	0.00
TRINITY_DN988316_c1_g1	0.00	0.00	0.00	0.00	0.00	0.00	0.00	0.00	0.00	0.00
TRINITY_DN988318_c0_g1	0.00	0.00	14.52	0.00	0.00	0.00	0.00	0.00	0.00	0.00
TRINITY_DN98831_c1_g1	0.00	0.00	0.00	0.00	0.00	0.00	0.00	0.00	23.17	0.00
TRINITY_DN98831_c2_g1	0.00	0.00	32.83	9.90	33.80	0.00	0.00	0.00	0.00	0.00
TRINITY_DN988320_c0_g1	0.00	0.00	0.00	0.00	0.00	0.00	0.00	0.00	0.00	0.00
TRINITY_DN988324_c0_g1	0.00	28.71	0.00	0.00	0.00	0.00	0.00	0.00	0.00	0.00
TRINITY_DN988328_c0_g1	0.00	0.00	2.49	6.10	10.13	2.50	0.00	4.53	2.38	0.00
TRINITY_DN988329_c0_g1	0.00	0.00	0.00	10.85	18.54	0.00	0.00	0.00	0.00	0.00
TRINITY_DN988330_c0_g1	0.00	0.00	0.00	4.12	6.87	0.00	0.00	0.00	12.82	0.00
TRINITY_DN988333_c0_g1	0.00	0.00	0.00	0.00	0.00	0.00	0.00	0.00	0.00	0.00
TRINITY_DN988335_c0_g1	0.00	15.80	0.00	17.09	9.65	0.00	8.53	8.46	17.97	0.00
TRINITY_DN988336_c0_g1	3.04	5.97	0.00	0.00	0.00	7.26	0.00	3.23	8.19	0.00
TRINITY_DN988337_c0_g1	0.00	0.00	2.25	1.73	6.88	2.26	0.00	0.00	6.47	0.00
TRINITY_DN988338_c0_g1	0.00	0.00	0.00	0.00	0.00	0.00	0.00	0.00	19.76	0.00
TRINITY_DN988340_c0_g1	0.00	0.00	0.00	0.00	0.00	0.00	0.00	0.00	10.71	0.00
TRINITY_DN988341_c0_g1	0.00	0.00	0.00	0.00	0.00	12.72	0.00	0.00	0.00	0.00
TRINITY_DN988342_c0_g1	0.00	0.00	0.00	0.00	0.00	0.00	0.00	0.00	0.00	0.00
TRINITY_DN988343_c0_g1	0.00	0.00	0.00	0.00	0.00	0.00	6.62	0.00	6.93	0.00
TRINITY_DN988347_c0_g1	0.00	10.40	14.31	2.20	29.25	8.95	0.00	1.65	15.50	0.00
TRINITY_DN988348_c0_g1	0.00	3.94	0.00	0.00	0.00	4.81	0.00	0.00	0.00	0.00
TRINITY_DN988351_c0_g1	0.00	0.00	0.00	0.00	0.00	0.00	0.00	0.00	0.00	0.00
TRINITY_DN988352_c0_g1	0.00	6.50	0.00	0.00	0.00	0.00	0.00	0.00	0.00	0.00
TRINITY_DN988353_c0_g1	0.00	0.00	0.00	0.00	9.76	0.00	0.00	0.00	9.12	0.00
TRINITY_DN988354_c0_g1	0.00	0.00	4.50	10.91	13.58	0.00	0.00	3.99	0.00	4.01
TRINITY_DN988355_c0_g1	0.00	0.00	12.64	0.00	0.00	0.00	0.00	0.00	3.52	0.00
TRINITY_DN988357_c0_g1	0.00	0.00	0.00	0.00	0.00	0.00	15.55	0.00	16.56	0.00
TRINITY_DN988358_c0_g1	0.00	0.00	0.00	0.00	0.00	0.00	0.00	0.00	0.00	0.00
TRINITY_DN988359_c0_g1	0.00	0.00	0.00	0.00	0.00	0.00	0.00	0.00	0.00	0.00
TRINITY_DN98835_c0_g1	0.00	15.24	52.88	2.67	56.65	48.43	3.55	11.37	21.15	3.58
TRINITY_DN98835_c0_g2	0.00	0.00	19.19	0.00	0.00	0.00	34.31	0.00	0.00	0.00
TRINITY_DN98835_c1_g1	0.00	0.00	0.00	11.33	0.00	0.00	0.00	17.27	0.00	0.00
TRINITY_DN988361_c0_g1	0.00	8.86	0.00	0.00	0.00	0.00	0.00	0.00	0.00	0.00
TRINITY_DN988362_c0_g1	0.00	8.40	0.00	0.00	0.00	0.00	0.00	4.49	4.78	4.53
TRINITY_DN988365_c0_g1	0.00	0.00	0.00	0.00	0.00	0.00	0.00	0.00	0.00	0.00
TRINITY_DN988368_c0_g1	0.00	0.00	0.00	0.00	17.66	0.00	0.00	0.00	32.54	0.00
TRINITY_DN988369_c0_g1	0.00	0.00	0.00	0.00	0.00	0.00	0.00	0.00	0.00	0.00
TRINITY_DN98836_c0_g1	0.00	0.00	0.00	8.83	0.00	0.00	0.00	0.00	0.00	0.00
TRINITY_DN988370_c0_g1	0.00	0.00	0.00	0.00	0.00	0.00	0.00	0.00	7.10	0.00
TRINITY_DN988372_c0_g1	0.00	0.00	0.00	0.00	0.00	0.00	0.00	0.00	13.17	0.00
TRINITY_DN988373_c0_g1	0.00	0.00	8.67	0.00	0.00	0.00	0.00	0.00	5.36	0.00
TRINITY_DN988374_c0_g1	0.00	0.00	0.00	0.00	0.00	0.00	0.00	0.00	10.13	0.00
TRINITY_DN988375_c0_g1	0.00	0.00	0.00	0.00	0.00	0.00	0.00	0.00	0.00	0.00
TRINITY_DN988377_c0_g1	1.95	1.90	6.87	0.00	20.95	0.00	0.00	2.09	0.00	0.00
TRINITY_DN988378_c0_g1	0.00	0.00	0.00	0.00	0.00	0.00	0.00	0.00	0.00	0.00
TRINITY_DN988379_c0_g1	0.00	0.00	0.00	0.00	0.00	0.00	0.00	3.71	3.93	0.00
TRINITY_DN98837_c0_g2	0.00	0.00	0.00	0.00	0.00	0.00	0.00	0.00	0.00	0.00
TRINITY_DN98837_c1_g1	0.00	0.00	0.00	0.00	0.00	0.00	0.00	0.00	0.00	0.00
TRINITY_DN98837_c2_g1	0.00	0.00	8.02	0.00	0.00	0.00	7.16	0.00	0.00	0.00
TRINITY_DN98837_c2_g2	0.00	2.35	5.11	0.00	0.00	0.00	0.00	0.00	4.35	0.00
TRINITY_DN98837_c4_g1	8.66	0.00	40.48	0.00	20.50	0.00	0.00	0.00	19.03	0.00
TRINITY_DN98837_c5_g1	0.00	0.00	0.00	0.00	0.00	0.00	0.00	0.00	0.00	7.92
TRINITY_DN988380_c0_g1	0.00	0.00	0.00	0.00	0.00	0.00	0.00	0.00	0.00	0.00
TRINITY_DN988381_c0_g1	0.00	0.00	43.34	19.48	33.08	0.00	0.00	0.00	0.00	0.00
TRINITY_DN988382_c0_g1	0.00	0.00	0.00	0.00	0.00	0.00	0.00	0.00	0.00	0.00
TRINITY_DN988383_c0_g1	0.00	0.00	16.25	39.18	0.00	0.00	0.00	0.00	0.00	0.00
TRINITY_DN988384_c0_g1	0.00	0.00	0.00	0.00	0.00	0.00	0.00	0.00	0.00	0.00
TRINITY_DN988385_c0_g1	0.00	0.00	0.00	8.87	0.00	0.00	0.00	0.00	4.59	0.00
TRINITY_DN988386_c0_g1	0.00	4.53	0.00	0.00	8.32	0.00	2.50	0.00	8.29	0.00
TRINITY_DN988387_c0_g1	0.00	0.00	0.00	0.00	0.00	0.00	0.00	0.00	12.44	0.00
TRINITY_DN988388_c0_g1	0.00	0.00	0.00	0.00	0.00	0.00	0.00	0.00	0.00	0.00
TRINITY_DN988389_c0_g1	0.00	0.00	0.00	0.00	0.00	0.00	0.00	4.05	0.00	0.00
TRINITY_DN98838_c0_g1	0.00	0.00	3.09	3.78	0.00	5.43	0.00	0.00	7.99	0.00
TRINITY_DN98838_c3_g1	0.00	0.00	7.24	0.00	8.08	0.00	12.96	0.00	0.00	0.00
TRINITY_DN98838_c5_g1	0.00	0.00	0.00	0.00	0.00	0.00	0.00	0.00	0.00	0.00
TRINITY_DN988390_c0_g1	0.00	0.00	0.00	0.00	0.00	0.00	0.00	0.00	18.84	0.00
TRINITY_DN988392_c0_g1	0.00	0.00	0.00	0.00	0.00	0.00	0.00	0.00	0.00	0.00
TRINITY_DN988398_c0_g1	0.00	0.00	0.00	0.00	5.19	0.00	0.49	0.00	1.24	0.00
TRINITY_DN98839_c0_g1	0.00	0.00	0.00	0.00	0.00	0.00	0.00	0.00	0.00	0.00
TRINITY_DN98839_c1_g1	0.00	0.00	0.00	0.00	0.00	0.00	0.00	0.00	0.00	0.00
TRINITY_DN98839_c1_g2	0.00	0.00	0.00	7.75	0.00	0.00	0.00	0.00	44.74	0.00
TRINITY_DN98839_c1_g3	0.00	0.00	0.00	0.00	0.00	0.00	0.00	0.00	0.00	0.00
TRINITY_DN98839_c1_g4	0.00	0.00	0.00	0.00	0.00	0.00	0.00	0.00	34.32	0.00
TRINITY_DN98839_c1_g5	0.00	0.00	0.00	0.00	0.00	0.00	0.00	0.00	17.33	0.00
TRINITY_DN988400_c0_g1	0.00	3.12	0.00	0.00	0.00	0.00	0.00	3.37	3.57	0.00
TRINITY_DN988401_c0_g1	0.00	0.00	0.00	0.00	0.00	0.00	0.00	0.00	18.95	5.56
TRINITY_DN988402_c0_g1	0.00	0.00	0.00	2.60	0.00	0.00	0.00	0.00	0.00	0.00
TRINITY_DN988403_c1_g1	0.00	0.00	0.00	0.00	0.00	0.00	16.12	0.00	0.00	0.00
TRINITY_DN988407_c0_g1	0.00	2.41	2.91	3.56	0.00	0.00	0.00	0.00	8.31	0.00
TRINITY_DN988409_c0_g1	0.00	0.00	0.00	0.00	0.00	0.00	0.00	0.00	0.00	0.00
TRINITY_DN98840_c0_g1	0.00	0.00	36.41	0.00	18.73	0.00	0.00	0.00	0.00	0.00
TRINITY_DN98840_c0_g2	11.77	0.00	0.00	0.00	0.00	0.00	0.00	0.00	0.00	0.00
TRINITY_DN98840_c1_g1	0.00	37.79	0.00	2.91	9.66	0.00	0.00	0.00	9.02	0.00
TRINITY_DN98840_c1_g2	0.00	0.00	0.00	0.00	0.00	0.00	0.00	0.00	0.00	0.00
TRINITY_DN98840_c2_g1	0.00	0.00	0.00	0.00	0.00	0.00	0.00	0.00	0.00	0.00
TRINITY_DN988410_c0_g1	0.00	0.00	0.00	0.00	0.00	0.00	0.00	0.00	0.00	0.00
TRINITY_DN988411_c0_g1	0.00	0.00	9.72	0.00	0.00	0.00	0.00	4.29	0.00	0.00
TRINITY_DN988413_c0_g1	0.00	0.00	0.00	0.00	0.00	0.00	0.00	0.00	8.78	0.00
TRINITY_DN988414_c0_g1	0.00	0.00	0.00	0.00	0.00	0.00	0.00	0.00	76.43	0.00
TRINITY_DN988417_c0_g1	0.00	0.00	0.00	0.00	0.00	0.00	0.00	0.00	0.00	0.00
TRINITY_DN988418_c0_g1	0.00	0.00	0.00	0.00	0.00	0.00	0.00	0.00	0.00	0.00
TRINITY_DN988419_c0_g1	0.00	0.00	0.00	0.00	0.00	0.00	0.00	0.00	0.00	0.00
TRINITY_DN98841_c0_g1	0.00	0.00	0.00	7.31	0.00	0.00	0.00	0.00	11.51	0.00
TRINITY_DN988420_c0_g1	0.00	0.00	0.00	2.36	7.83	0.00	0.00	0.00	7.32	0.00
TRINITY_DN988422_c0_g1	0.00	1.92	2.31	0.00	7.05	0.00	0.00	0.00	0.00	2.09
TRINITY_DN988423_c0_g1	0.00	0.00	0.00	0.00	0.00	0.00	0.00	0.00	0.00	0.00
TRINITY_DN988424_c0_g1	0.00	0.00	18.38	0.00	7.41	3.69	0.00	3.28	6.94	0.00
TRINITY_DN988425_c0_g1	0.00	0.00	0.00	3.35	0.00	0.00	0.00	0.00	0.00	0.00
TRINITY_DN988426_c0_g1	0.00	0.00	0.00	6.67	0.00	0.00	0.00	0.00	0.00	0.00
TRINITY_DN988428_c0_g1	0.00	0.00	6.21	3.73	12.41	0.00	0.00	0.00	0.00	0.00
TRINITY_DN98842_c0_g1	0.00	0.00	0.00	0.00	20.37	0.00	0.00	0.00	9.47	0.00
TRINITY_DN98842_c0_g2	0.00	0.00	0.00	8.17	0.00	0.00	0.00	0.00	0.00	0.00
TRINITY_DN988431_c0_g1	0.00	0.00	0.00	0.00	0.00	0.00	0.00	0.00	0.00	0.00
TRINITY_DN988432_c0_g1	0.00	0.00	0.00	0.00	0.00	0.00	0.00	0.00	0.00	0.00
TRINITY_DN988433_c0_g1	0.00	0.00	0.00	0.00	0.00	0.00	0.00	0.00	10.82	0.00
TRINITY_DN988435_c0_g1	0.00	0.00	0.00	0.00	0.00	0.00	3.90	0.00	0.00	0.00
TRINITY_DN988436_c0_g1	0.00	0.00	0.00	0.00	0.00	0.00	9.90	0.00	0.00	0.00
TRINITY_DN988437_c0_g1	0.00	0.00	0.00	0.00	0.00	21.29	0.00	0.00	0.00	0.00
TRINITY_DN988438_c0_g1	0.00	0.00	0.00	0.00	0.00	0.00	0.00	0.00	0.00	0.00
TRINITY_DN988439_c0_g1	0.00	0.00	0.00	0.00	0.00	0.00	0.00	0.00	0.00	0.00
TRINITY_DN98843_c0_g1	0.00	0.00	0.00	0.00	0.00	0.00	0.00	0.00	0.00	0.00
TRINITY_DN98843_c1_g1	1.72	0.00	4.02	0.00	4.10	0.00	0.00	0.00	13.51	1.83
TRINITY_DN988441_c0_g1	0.00	0.00	0.00	0.00	0.00	0.00	0.00	0.00	0.00	0.00
TRINITY_DN988442_c0_g1	0.00	0.00	0.00	5.91	0.00	0.00	0.00	0.00	6.12	0.00
TRINITY_DN988443_c0_g1	0.00	0.00	15.35	0.00	31.51	0.00	0.00	0.00	0.00	0.00
TRINITY_DN988444_c0_g1	0.00	0.00	0.00	0.00	8.27	0.00	0.00	7.85	7.41	0.00
TRINITY_DN988446_c0_g1	0.00	0.00	0.00	0.00	0.00	0.00	0.00	0.00	3.24	0.00
TRINITY_DN988449_c0_g1	0.00	0.00	0.00	0.00	22.78	0.00	0.00	0.00	0.00	9.94
TRINITY_DN98844_c0_g1	0.00	0.00	0.00	0.00	0.00	0.00	0.00	0.00	0.00	0.00
TRINITY_DN988450_c0_g1	0.00	0.00	3.89	0.00	0.00	0.00	3.53	0.00	3.67	0.00
TRINITY_DN988452_c0_g1	0.00	0.00	0.00	0.00	0.00	0.00	0.00	0.00	0.00	0.00
TRINITY_DN988454_c0_g1	0.00	0.00	0.00	0.00	0.00	11.93	0.00	0.00	0.00	0.00
TRINITY_DN988455_c0_g1	0.00	0.00	0.00	0.00	2.16	3.15	0.00	0.00	0.00	0.00
TRINITY_DN988459_c0_g1	0.00	0.00	0.00	0.00	0.00	0.00	0.00	17.45	0.00	0.00
TRINITY_DN98845_c0_g1	0.00	10.12	0.00	10.16	9.94	24.71	0.00	19.11	0.00	0.00
TRINITY_DN98845_c0_g2	0.00	0.00	0.00	0.00	0.00	0.00	0.00	0.00	0.00	0.00
TRINITY_DN98845_c1_g1	0.00	0.00	13.50	0.00	2.99	0.00	0.00	0.00	2.07	0.00
TRINITY_DN98845_c2_g1	0.00	15.34	0.00	0.00	0.00	0.00	0.00	0.00	0.00	0.00
TRINITY_DN98845_c3_g1	0.00	0.00	0.00	0.00	0.00	0.00	0.00	0.00	5.34	0.00
TRINITY_DN98845_c5_g1	0.00	15.17	0.00	0.00	0.00	0.00	0.00	0.00	0.00	0.00
TRINITY_DN98845_c5_g2	0.00	6.81	0.00	0.00	0.00	0.00	0.00	0.00	2.61	0.00
TRINITY_DN988460_c0_g1	0.00	0.00	0.00	0.00	0.00	0.00	0.00	0.00	0.00	0.00
TRINITY_DN988461_c0_g1	0.00	0.00	4.50	2.73	0.00	0.00	0.00	0.00	0.00	0.00
TRINITY_DN988463_c0_g1	0.00	0.00	0.00	2.42	0.00	0.00	0.00	3.54	14.99	0.00
TRINITY_DN988465_c0_g1	0.00	0.00	15.01	2.10	8.52	2.52	0.00	6.84	0.00	0.00
TRINITY_DN988467_c0_g1	0.00	0.00	41.01	0.00	0.00	0.00	0.00	0.00	0.00	0.00
TRINITY_DN988469_c0_g1	0.00	0.00	0.00	0.00	6.24	28.13	0.00	0.00	0.00	0.00
TRINITY_DN98846_c0_g1	0.00	51.53	194.58	227.33	184.83	83.56	77.74	37.56	274.70	8.82
TRINITY_DN98846_c0_g2	0.00	28.32	0.00	0.00	39.41	10.45	0.00	0.00	20.74	2.75
TRINITY_DN98846_c1_g1	0.00	0.00	0.00	0.00	0.00	0.00	0.00	0.00	0.00	0.00
TRINITY_DN98846_c1_g2	0.00	20.87	61.18	26.44	69.61	22.83	10.53	8.31	55.15	0.00
TRINITY_DN98846_c1_g3	0.00	16.17	31.23	28.04	51.26	8.49	7.86	7.41	34.48	0.00
TRINITY_DN98846_c2_g1	0.00	0.00	5.74	0.00	11.49	0.00	0.00	0.00	0.00	0.00
TRINITY_DN98846_c4_g1	0.00	0.00	0.00	0.00	0.00	0.00	0.00	0.00	0.00	0.00
TRINITY_DN98846_c6_g1	0.00	0.00	0.00	0.00	0.00	0.00	0.00	0.00	0.00	0.00
TRINITY_DN98846_c7_g1	0.00	0.00	0.00	0.87	2.91	0.00	0.00	0.00	1.37	0.00
TRINITY_DN988470_c0_g1	0.00	0.00	0.00	0.00	22.52	0.00	0.00	0.00	0.00	0.00
TRINITY_DN988472_c0_g1	0.00	0.00	0.00	0.00	23.82	0.00	0.00	0.00	0.00	0.00
TRINITY_DN988473_c0_g1	0.00	10.48	0.00	0.00	0.00	4.26	0.00	0.00	11.94	0.00
TRINITY_DN988475_c0_g1	0.00	0.00	1.67	2.05	0.00	0.00	0.00	0.00	0.00	0.00
TRINITY_DN988476_c0_g1	0.00	0.00	0.00	0.00	0.00	0.00	0.00	0.00	0.00	0.00
TRINITY_DN988477_c0_g1	0.00	0.00	0.00	0.00	0.00	0.00	0.00	0.00	0.00	0.00
TRINITY_DN988478_c0_g1	0.00	0.00	13.89	0.00	0.00	2.79	0.00	0.00	0.00	0.00
TRINITY_DN988479_c0_g1	0.00	0.00	0.00	0.00	0.00	0.00	0.00	0.00	0.00	0.00
TRINITY_DN988480_c0_g1	0.00	0.00	0.00	0.00	0.00	0.00	0.00	0.00	28.51	0.00
TRINITY_DN988481_c0_g1	0.00	15.88	0.00	0.00	39.68	0.00	0.00	0.00	0.00	0.00
TRINITY_DN988483_c0_g1	0.00	0.00	0.00	4.11	0.00	1.67	0.00	0.00	1.61	0.00
TRINITY_DN988484_c0_g1	0.00	0.00	0.00	0.00	0.00	9.77	0.00	8.57	0.00	0.00
TRINITY_DN988485_c0_g1	0.00	0.00	0.00	7.24	7.71	0.00	0.00	0.00	7.17	0.00
TRINITY_DN988487_c0_g1	0.00	0.00	0.00	0.00	40.66	0.00	0.00	0.00	0.00	0.00
TRINITY_DN988488_c0_g1	0.00	0.00	0.00	0.00	0.00	0.00	0.00	0.00	0.00	0.00
TRINITY_DN988489_c0_g1	0.00	0.00	0.00	15.70	26.64	0.00	0.00	0.00	0.00	0.00
TRINITY_DN98848_c0_g1	0.00	0.00	0.00	0.00	0.00	0.00	0.00	0.00	0.00	0.00
TRINITY_DN98848_c0_g2	0.00	0.00	0.00	0.00	0.00	15.63	0.00	0.00	0.00	0.00
TRINITY_DN98848_c11_g1	0.00	0.00	0.00	0.00	0.00	0.00	0.00	0.00	0.00	0.00
TRINITY_DN98848_c12_g1	0.00	8.86	0.00	0.00	0.00	0.00	0.00	0.00	0.00	0.00
TRINITY_DN98848_c2_g1	0.00	0.00	51.18	5.61	9.49	10.37	0.00	0.00	34.43	0.00
TRINITY_DN98848_c3_g3	0.00	14.48	0.00	0.00	35.86	0.00	0.00	0.00	33.11	0.00
TRINITY_DN98848_c3_g4	0.00	0.00	0.00	0.00	19.24	0.00	0.00	0.00	17.81	0.00
TRINITY_DN98848_c4_g1	0.00	0.00	0.00	0.00	12.16	0.00	0.00	0.00	0.00	0.00
TRINITY_DN98848_c5_g1	0.00	0.00	21.23	0.00	0.00	0.00	0.00	0.00	0.00	0.00
TRINITY_DN98848_c7_g1	0.00	0.00	0.00	0.00	0.00	0.00	0.00	0.00	0.00	0.00
TRINITY_DN988490_c0_g1	0.00	0.00	0.00	0.00	0.00	0.00	0.00	0.00	0.00	0.00
TRINITY_DN988491_c0_g1	0.00	3.68	4.46	0.00	0.00	0.00	0.00	0.00	0.00	0.00
TRINITY_DN988492_c0_g1	0.00	0.00	0.00	0.00	0.00	0.00	0.00	2.75	2.90	0.00
TRINITY_DN988493_c0_g1	0.00	0.00	5.78	9.15	0.00	0.00	0.00	0.00	5.69	0.00
TRINITY_DN988494_c0_g1	0.00	0.00	0.00	6.24	0.00	10.41	0.00	0.00	9.70	0.00
TRINITY_DN988495_c0_g1	0.00	0.00	0.00	0.00	2.03	0.00	0.00	0.00	3.82	0.00
TRINITY_DN988496_c0_g1	0.00	0.00	16.97	0.00	0.00	0.00	0.00	0.00	0.00	0.00
TRINITY_DN988497_c0_g1	0.00	0.00	0.00	0.00	0.00	0.00	0.00	0.00	0.00	0.00
TRINITY_DN988498_c0_g1	0.00	0.00	3.63	6.64	0.00	0.00	0.00	0.00	0.00	0.00
TRINITY_DN98849_c0_g1	0.00	0.00	0.00	0.00	1.63	0.00	0.00	0.00	0.00	0.00
TRINITY_DN98849_c0_g2	0.00	0.00	0.00	0.00	15.13	0.00	0.00	0.00	7.38	0.00
TRINITY_DN9884_c0_g1	3.79	18.70	0.00	27.45	41.55	14.23	4.10	12.05	25.55	12.46
TRINITY_DN9884_c1_g1	0.00	8.01	4.86	14.18	19.24	0.00	9.74	8.84	30.43	0.00
TRINITY_DN988502_c0_g1	0.00	0.00	0.00	0.00	0.00	0.00	0.00	0.00	7.95	0.00
TRINITY_DN988503_c0_g1	0.00	0.00	0.00	8.17	0.00	0.00	0.00	0.00	0.00	0.00
TRINITY_DN988504_c0_g1	0.00	29.25	0.00	0.00	0.00	0.00	0.00	0.00	0.00	0.00
TRINITY_DN988505_c0_g1	0.00	0.00	0.00	0.00	5.68	0.00	0.00	0.00	0.00	0.00
TRINITY_DN988506_c0_g1	0.00	0.00	0.00	0.00	0.00	0.00	0.00	0.00	0.00	0.00
TRINITY_DN988507_c0_g1	0.00	0.00	0.00	7.26	0.00	0.00	0.00	0.00	0.00	0.00
TRINITY_DN988509_c0_g1	0.00	0.00	0.00	0.00	0.00	0.00	0.00	0.00	0.00	0.00
TRINITY_DN98850_c0_g1	0.00	0.00	0.00	0.00	0.00	0.00	0.00	0.00	18.49	0.00
TRINITY_DN988510_c0_g1	0.00	0.00	0.00	0.00	0.00	0.00	0.00	0.00	28.26	0.00
TRINITY_DN988511_c0_g1	0.00	0.00	0.00	0.00	0.00	0.00	0.00	0.00	0.00	0.00
TRINITY_DN988512_c0_g1	0.00	0.00	0.00	0.00	0.00	0.00	0.00	0.00	0.00	0.00
TRINITY_DN988513_c0_g1	0.00	0.00	0.00	0.00	0.00	0.00	0.00	0.00	10.12	0.00
TRINITY_DN988514_c0_g1	0.00	0.00	0.00	0.00	16.78	0.00	0.00	4.92	5.22	0.00
TRINITY_DN988516_c0_g1	0.00	0.00	0.00	0.00	0.00	0.00	0.00	0.00	0.00	0.00
TRINITY_DN988517_c0_g1	0.00	0.00	0.00	0.00	0.00	17.72	0.00	0.00	0.00	0.00
TRINITY_DN988518_c0_g1	0.00	0.00	0.00	11.66	99.98	0.00	0.00	0.00	0.00	0.00
TRINITY_DN988519_c0_g1	0.00	0.00	5.76	6.94	0.00	0.00	10.36	0.00	0.00	0.00
TRINITY_DN98851_c0_g1	0.00	31.76	0.00	0.00	0.00	0.00	0.00	0.00	72.68	0.00
TRINITY_DN98851_c1_g1	0.00	0.00	0.00	0.00	0.00	0.00	0.00	0.00	0.00	0.00
TRINITY_DN98851_c2_g1	0.00	0.00	0.00	0.00	6.03	34.87	0.00	0.00	12.06	0.00
TRINITY_DN98851_c2_g2	0.00	0.00	15.09	18.21	0.00	0.00	0.00	0.00	2.31	0.00
TRINITY_DN988523_c0_g1	0.00	0.00	0.00	0.00	0.00	0.00	0.00	0.00	4.11	0.00
TRINITY_DN988524_c0_g1	0.00	0.00	0.00	0.00	0.00	0.00	0.00	0.00	0.00	0.00
TRINITY_DN988527_c0_g1	0.00	0.00	0.00	0.00	0.00	5.56	0.00	5.01	7.91	0.00
TRINITY_DN988528_c0_g1	0.00	0.00	0.00	0.00	0.00	0.00	0.00	0.00	3.24	0.00
TRINITY_DN988530_c0_g1	0.00	0.00	2.77	0.00	1.39	0.00	0.00	0.00	0.90	0.00
TRINITY_DN988533_c0_g1	0.00	0.00	0.00	0.00	0.00	0.00	0.00	0.00	0.00	0.00
TRINITY_DN988534_c0_g1	0.00	0.00	0.00	0.00	0.00	0.00	0.00	0.00	4.98	0.00
TRINITY_DN988537_c0_g1	0.00	0.00	0.00	0.00	0.00	5.49	0.00	0.00	0.00	0.00
TRINITY_DN988539_c0_g1	0.00	0.00	0.00	0.00	0.00	0.00	0.00	0.00	0.00	0.00
TRINITY_DN98853_c0_g1	0.00	0.00	0.00	0.00	0.00	0.00	0.00	0.00	0.00	0.00
TRINITY_DN98853_c2_g1	0.00	0.00	0.00	0.00	0.00	17.06	0.00	0.00	0.00	0.00
TRINITY_DN988540_c0_g1	0.00	0.00	0.00	0.00	0.00	0.00	0.00	0.00	0.00	0.00
TRINITY_DN988542_c0_g1	0.00	0.00	0.00	0.00	18.99	0.00	0.00	0.00	0.00	0.00
TRINITY_DN988543_c0_g1	0.00	0.00	0.00	0.00	0.00	0.00	0.00	0.00	12.54	0.00
TRINITY_DN988544_c0_g1	0.00	0.00	0.00	0.00	0.00	0.00	0.00	0.00	0.00	0.00
TRINITY_DN988546_c0_g1	0.00	0.00	14.17	0.00	0.00	0.00	0.00	0.00	0.00	0.00
TRINITY_DN988547_c0_g1	0.00	0.00	0.00	3.53	0.00	0.00	0.00	0.00	0.00	0.00
TRINITY_DN988549_c0_g1	0.00	0.00	0.00	0.00	0.00	3.50	0.00	0.00	0.00	0.00
TRINITY_DN988550_c0_g1	0.00	0.00	0.00	0.00	0.00	0.00	0.00	0.00	0.00	0.00
TRINITY_DN988551_c0_g1	0.00	0.00	0.00	0.00	0.00	2.54	0.00	2.30	0.00	0.00
TRINITY_DN988552_c0_g1	0.00	0.00	0.00	0.00	0.00	0.00	0.00	0.00	13.07	0.00
TRINITY_DN988554_c0_g1	0.00	0.00	0.00	0.00	16.70	0.00	0.00	0.00	7.84	0.00
TRINITY_DN988556_c0_g1	0.00	0.00	0.00	0.00	41.70	0.00	0.00	0.00	12.92	0.00
TRINITY_DN98855_c0_g2	0.00	0.00	0.00	0.00	0.00	0.00	0.00	0.00	0.00	0.00
TRINITY_DN98855_c0_g3	0.00	0.00	5.76	0.00	0.00	0.00	0.00	0.00	14.34	0.00
TRINITY_DN98855_c0_g4	0.00	24.81	0.00	0.00	0.00	0.00	0.00	0.00	0.00	0.00
TRINITY_DN98855_c2_g2	0.00	0.00	0.00	0.00	0.00	9.34	0.00	0.00	0.00	0.00
TRINITY_DN98855_c2_g3	0.00	0.00	0.00	0.00	0.00	0.00	0.00	11.82	24.89	0.00
TRINITY_DN98855_c2_g4	0.00	0.00	0.00	0.00	4.20	0.00	0.00	0.00	3.92	0.00
TRINITY_DN98855_c2_g5	0.00	0.00	17.65	3.54	11.76	41.50	0.00	0.00	7.37	0.00
TRINITY_DN98855_c3_g1	0.00	0.00	0.00	0.00	0.00	0.00	0.00	0.00	0.00	0.00
TRINITY_DN98855_c5_g1	0.00	0.00	0.00	18.77	0.00	0.00	0.00	0.00	0.00	0.00
TRINITY_DN98855_c6_g1	0.00	0.00	0.00	5.72	0.00	0.00	0.00	0.00	0.00	0.00
TRINITY_DN98855_c7_g1	0.00	0.00	0.00	10.29	0.00	0.00	0.00	0.00	16.27	0.00
TRINITY_DN98855_c8_g1	0.00	0.00	0.00	0.00	0.00	0.00	0.00	0.00	0.00	0.00
TRINITY_DN988560_c0_g1	0.00	0.00	0.00	0.00	0.00	0.00	0.00	0.00	0.00	0.00
TRINITY_DN988561_c0_g1	0.00	0.00	0.00	0.00	11.81	0.00	5.31	0.00	0.00	0.00
TRINITY_DN988562_c0_g1	0.00	0.00	0.00	0.00	0.00	0.00	0.00	0.00	0.00	0.00
TRINITY_DN988563_c0_g1	0.00	0.00	0.00	0.00	5.88	0.00	0.00	0.00	0.00	0.00
TRINITY_DN988564_c0_g1	0.00	0.00	0.00	0.00	5.48	0.00	0.00	0.00	12.88	0.00
TRINITY_DN988565_c0_g1	0.00	0.00	0.00	0.00	0.00	0.00	0.00	0.00	19.76	0.00
TRINITY_DN988568_c0_g1	0.00	0.00	0.00	0.00	0.00	0.00	0.00	0.00	0.00	0.00
TRINITY_DN988569_c0_g1	0.00	7.66	24.68	5.65	0.00	0.00	0.00	0.00	17.60	0.00
TRINITY_DN98856_c0_g2	0.00	0.00	0.00	0.00	0.00	0.00	0.79	0.00	0.00	0.00
TRINITY_DN988570_c0_g1	0.00	0.00	0.00	0.00	0.00	0.00	0.00	0.00	0.00	0.00
TRINITY_DN988571_c0_g1	0.00	0.00	0.00	0.00	0.00	0.00	0.00	0.00	0.00	0.00
TRINITY_DN988572_c0_g1	0.00	0.00	0.00	0.00	0.00	0.00	0.00	0.00	0.00	0.00
TRINITY_DN988576_c0_g1	0.00	0.00	0.00	0.00	0.00	0.00	0.00	0.00	0.00	0.00
TRINITY_DN988578_c0_g1	0.00	0.00	0.00	0.00	0.00	0.00	0.00	14.48	0.00	0.00
TRINITY_DN988579_c0_g1	0.00	0.00	0.00	0.00	0.00	0.00	0.00	0.00	0.00	0.00
TRINITY_DN98857_c0_g1	0.00	0.00	0.00	0.00	0.00	0.00	0.00	0.00	0.00	0.00
TRINITY_DN98857_c1_g1	0.00	0.00	0.00	0.00	0.00	0.00	0.00	0.00	0.00	0.00
TRINITY_DN98857_c2_g1	0.00	0.00	0.00	0.00	0.00	0.00	0.00	0.00	0.00	0.00
TRINITY_DN988580_c0_g1	0.00	0.00	5.56	0.00	0.00	0.00	0.00	2.51	2.64	0.00
TRINITY_DN988582_c0_g1	0.00	0.00	11.09	0.00	0.00	0.00	0.00	0.00	0.00	0.00
TRINITY_DN988585_c0_g1	0.00	0.00	0.00	0.00	0.00	0.00	0.00	0.00	43.78	0.00
TRINITY_DN988586_c0_g1	0.00	0.00	15.75	0.00	0.00	23.82	0.00	0.00	7.35	0.00
TRINITY_DN988588_c0_g1	0.00	0.00	0.00	0.00	0.00	0.00	0.00	0.00	0.00	0.00
TRINITY_DN988589_c0_g1	0.00	0.00	24.19	0.00	0.00	0.00	0.00	0.00	7.53	0.00
TRINITY_DN988590_c0_g1	0.00	0.00	0.00	0.00	0.00	0.00	0.00	0.00	0.00	0.00
TRINITY_DN988591_c0_g1	0.00	0.00	0.00	0.00	0.00	0.00	0.00	0.00	0.00	0.00
TRINITY_DN988592_c0_g1	0.00	0.00	0.00	14.95	25.40	0.00	0.00	0.00	23.50	0.00
TRINITY_DN988594_c0_g1	0.00	0.00	0.00	0.00	0.00	0.00	0.00	3.84	12.22	0.00
TRINITY_DN988595_c0_g1	0.00	0.00	0.00	0.00	0.00	0.00	4.39	0.00	0.00	0.00
TRINITY_DN988597_c0_g1	0.00	0.00	0.00	0.00	0.00	0.00	0.00	0.00	0.00	0.00
TRINITY_DN988599_c0_g1	0.00	0.00	0.00	0.00	0.00	0.00	3.17	0.00	0.00	0.00
TRINITY_DN9885_c0_g1	6.47	67.38	126.44	105.09	270.40	72.08	37.73	49.58	366.90	18.42
TRINITY_DN988600_c0_g1	0.00	0.00	0.00	0.00	0.00	0.00	0.00	0.00	0.00	0.00
TRINITY_DN988601_c0_g1	0.00	0.00	0.00	0.00	0.00	0.00	0.00	0.00	0.00	0.00
TRINITY_DN988604_c0_g1	0.00	0.00	7.57	0.00	0.00	22.93	6.75	0.00	7.06	0.00
TRINITY_DN988605_c0_g1	0.00	0.00	9.03	5.40	0.00	0.00	0.00	0.00	0.00	0.00
TRINITY_DN988606_c0_g1	0.00	0.00	0.00	0.00	0.00	0.00	0.00	0.00	29.18	0.00
TRINITY_DN988608_c0_g1	0.00	0.00	34.27	0.00	0.00	0.00	0.00	0.00	0.00	0.00
TRINITY_DN988609_c0_g1	0.00	7.08	0.00	0.00	0.00	0.00	0.00	0.00	4.03	0.00
TRINITY_DN98860_c0_g1	0.00	26.15	7.94	9.49	31.98	24.03	7.09	0.00	14.84	0.00
TRINITY_DN988610_c0_g1	0.00	0.00	0.00	3.84	0.00	0.00	0.00	0.00	0.00	0.00
TRINITY_DN988611_c0_g1	0.00	0.00	0.00	0.00	16.92	0.00	7.50	0.00	0.00	0.00
TRINITY_DN988614_c0_g1	0.00	0.00	0.00	0.00	0.00	0.00	0.00	0.00	0.00	0.00
TRINITY_DN988616_c0_g1	0.00	0.00	0.00	0.00	0.00	0.00	0.00	0.00	13.94	0.00
TRINITY_DN988618_c0_g1	0.00	7.99	9.64	0.00	0.00	0.00	0.00	0.00	0.00	0.00
TRINITY_DN98861_c0_g1	0.00	0.00	0.00	0.00	7.38	8.36	6.56	0.00	0.00	6.52
TRINITY_DN98861_c0_g2	0.00	0.00	0.00	0.00	0.00	0.00	0.00	0.00	26.77	0.00
TRINITY_DN98861_c0_g3	0.00	0.00	6.39	15.37	0.00	0.00	0.00	0.00	17.93	0.00
TRINITY_DN98861_c0_g6	0.00	0.00	32.01	19.24	0.00	0.00	0.00	0.00	15.17	0.00
TRINITY_DN98861_c2_g1	0.00	0.00	0.00	0.00	0.00	0.00	0.00	0.00	35.32	0.00
TRINITY_DN988620_c0_g1	0.00	0.00	18.97	0.00	0.00	0.00	0.00	0.00	8.93	8.42
TRINITY_DN988622_c0_g1	10.38	121.58	130.80	195.61	278.01	125.71	96.28	122.22	460.85	12.56
TRINITY_DN988625_c0_g1	0.00	0.00	0.00	0.00	0.00	0.00	0.00	0.00	0.00	0.00
TRINITY_DN988626_c0_g1	0.00	0.00	0.00	6.45	32.91	10.96	0.00	0.00	0.00	0.00
TRINITY_DN988627_c0_g1	0.00	0.00	0.00	12.24	13.62	0.00	0.00	0.00	0.00	0.00
TRINITY_DN988628_c0_g1	0.00	0.00	0.00	0.00	0.00	0.00	0.00	3.79	0.00	0.00
TRINITY_DN988629_c0_g1	0.00	0.00	0.00	7.66	12.75	0.00	0.00	0.00	5.95	0.00
TRINITY_DN98862_c0_g1	0.00	0.00	0.00	3.56	3.03	0.00	0.00	0.00	4.25	0.93
TRINITY_DN98862_c0_g2	0.63	0.00	4.74	0.78	5.26	0.00	0.00	0.00	4.56	0.00
TRINITY_DN98862_c1_g1	0.00	0.00	0.00	4.86	0.00	0.00	7.27	0.00	0.00	0.00
TRINITY_DN98862_c4_g1	0.00	0.00	0.00	4.65	0.00	0.00	0.00	0.00	0.00	6.90
TRINITY_DN98862_c5_g1	0.00	0.00	0.00	0.00	0.00	0.00	0.00	4.05	12.90	0.00
TRINITY_DN988633_c0_g1	0.00	0.00	0.00	0.00	0.00	0.00	3.77	3.72	0.00	0.00
TRINITY_DN988634_c0_g1	0.00	0.00	0.00	0.00	4.88	0.00	0.00	0.00	0.00	0.00
TRINITY_DN988635_c0_g1	0.00	0.00	3.03	5.56	6.15	0.00	2.77	5.46	28.82	0.00
TRINITY_DN988636_c0_g1	0.00	0.00	0.00	0.00	0.00	0.00	0.00	12.54	0.00	0.00
TRINITY_DN988637_c0_g1	0.00	0.00	0.00	5.43	0.00	0.00	0.00	0.00	0.00	0.00
TRINITY_DN988639_c0_g1	0.00	0.00	0.00	5.07	8.42	0.00	0.00	0.00	0.00	0.00
TRINITY_DN988641_c0_g1	0.00	0.00	0.00	0.00	0.00	0.00	0.00	0.00	0.00	0.00
TRINITY_DN988642_c0_g1	0.00	0.00	0.00	0.00	10.57	10.53	3.18	3.13	9.92	0.00
TRINITY_DN988643_c0_g1	0.00	0.00	0.00	0.00	0.00	0.00	0.00	0.00	0.00	0.00
TRINITY_DN988645_c0_g1	0.00	0.00	18.08	0.00	0.00	0.00	0.00	0.00	0.00	0.00
TRINITY_DN988648_c0_g1	0.00	0.00	10.90	2.21	0.00	0.00	0.00	0.00	3.43	0.00
TRINITY_DN988649_c0_g1	0.00	0.00	0.00	0.00	0.00	0.00	0.00	0.00	5.85	0.00
TRINITY_DN98864_c0_g1	0.00	0.00	29.69	0.00	45.72	15.12	0.00	0.00	0.00	0.00
TRINITY_DN98864_c1_g1	0.00	0.00	0.00	0.00	0.00	0.00	0.00	0.00	0.00	0.00
TRINITY_DN98864_c3_g1	0.00	0.00	0.00	0.00	0.00	0.00	0.00	0.00	0.00	0.00
TRINITY_DN98864_c4_g1	0.00	6.99	0.00	0.00	0.00	0.00	0.00	0.00	0.00	0.00
TRINITY_DN988650_c0_g1	0.00	0.00	44.93	0.00	0.00	0.00	0.00	0.00	16.86	0.00
TRINITY_DN988651_c0_g1	0.00	0.00	21.47	0.00	0.00	0.00	0.00	0.00	45.27	0.00
TRINITY_DN988652_c0_g1	8.77	0.00	0.00	0.00	0.00	0.00	0.00	0.00	0.00	0.00
TRINITY_DN988655_c0_g1	0.00	0.00	9.49	0.00	0.00	9.60	0.00	0.00	0.00	0.00
TRINITY_DN988656_c0_g1	0.00	0.00	0.00	0.00	7.78	0.00	0.00	2.81	5.79	0.00
TRINITY_DN988658_c0_g1	0.00	0.00	0.00	0.00	0.00	0.00	0.00	0.00	0.00	0.00
TRINITY_DN98865_c0_g1	0.00	24.05	0.00	6.45	0.00	0.00	9.68	0.00	20.35	0.00
TRINITY_DN988660_c0_g1	0.00	0.00	0.00	0.00	0.00	0.00	0.00	0.00	0.00	0.00
TRINITY_DN988661_c0_g1	0.00	1.96	0.00	1.45	0.00	0.00	0.00	0.00	0.00	0.00
TRINITY_DN988662_c0_g1	0.00	0.00	0.00	0.00	0.00	0.00	0.00	0.00	2.28	0.00
TRINITY_DN988663_c0_g1	0.00	0.00	0.00	0.00	0.00	0.00	0.00	0.00	0.00	0.00
TRINITY_DN988664_c0_g1	0.00	0.00	0.00	0.00	28.01	0.00	0.00	0.00	0.00	0.00
TRINITY_DN988665_c0_g1	0.00	0.00	0.00	0.00	0.00	2.65	0.00	0.00	2.52	0.00
TRINITY_DN988666_c0_g1	0.00	0.00	0.00	0.00	0.00	0.00	0.00	0.00	0.00	0.00
TRINITY_DN988667_c0_g1	0.00	0.00	6.70	0.00	6.71	0.00	0.00	0.00	6.27	0.00
TRINITY_DN988668_c0_g1	0.00	0.00	0.00	0.00	0.00	0.00	0.00	0.00	0.00	0.00
TRINITY_DN988670_c0_g1	0.00	0.00	0.00	0.00	0.00	0.00	0.00	0.00	0.00	0.00
TRINITY_DN988672_c0_g1	0.00	0.00	0.00	0.00	0.00	0.00	0.00	0.00	0.00	0.00
TRINITY_DN988673_c0_g1	0.00	0.00	0.00	0.00	0.00	0.00	0.00	0.00	0.00	0.00
TRINITY_DN988674_c0_g1	0.00	0.00	0.00	3.85	6.40	0.00	0.00	0.00	0.00	0.00
TRINITY_DN988677_c0_g1	0.00	0.00	0.00	0.00	11.78	0.00	0.00	0.00	7.34	0.00
TRINITY_DN988678_c0_g1	0.00	0.00	0.00	0.00	4.11	0.00	0.00	0.00	0.00	0.00
TRINITY_DN988679_c1_g1	0.00	0.00	0.00	0.00	29.63	0.00	0.00	0.00	0.00	0.00
TRINITY_DN98867_c0_g1	0.00	0.00	0.00	0.00	0.00	0.00	0.00	0.00	0.00	0.00
TRINITY_DN98867_c0_g3	6.72	0.00	0.00	0.00	0.00	0.00	0.00	0.00	3.77	0.00
TRINITY_DN98867_c0_g4	0.00	0.00	0.00	0.00	0.00	0.00	0.00	0.00	0.00	0.00
TRINITY_DN98867_c1_g1	0.00	0.00	0.08	0.00	0.00	0.00	5.07	0.00	0.00	0.00
TRINITY_DN98867_c1_g2	0.00	10.87	4.38	1.60	19.57	5.26	2.35	2.38	12.51	0.00
TRINITY_DN98867_c1_g3	0.00	0.00	5.10	0.00	0.00	0.00	0.00	0.00	0.00	0.00
TRINITY_DN98867_c6_g1	0.00	0.00	0.00	0.00	0.00	0.00	0.00	0.00	0.00	0.00
TRINITY_DN98867_c7_g1	0.00	0.00	0.00	0.00	0.00	0.00	0.00	0.00	0.00	0.00
TRINITY_DN98867_c8_g1	0.00	0.00	0.00	0.00	0.00	0.00	0.00	0.00	0.00	0.00
TRINITY_DN988680_c0_g1	0.00	0.00	0.00	0.00	0.00	0.00	0.00	0.00	14.05	0.00
TRINITY_DN988683_c0_g1	0.00	0.00	0.00	2.38	0.00	0.00	0.00	0.00	18.47	0.00
TRINITY_DN988684_c0_g1	0.00	17.29	18.25	6.38	23.83	15.68	0.00	21.28	17.40	2.35
TRINITY_DN988687_c0_g1	0.00	0.00	14.41	0.00	0.00	0.00	0.00	0.00	0.00	0.00
TRINITY_DN988688_c0_g1	3.94	0.00	0.00	0.00	0.00	0.00	0.00	0.00	0.00	0.00
TRINITY_DN988689_c0_g1	0.00	0.00	0.00	0.00	9.98	0.00	0.00	0.00	9.37	0.00
TRINITY_DN988690_c0_g1	0.00	4.13	0.00	0.00	18.72	0.00	0.00	0.00	0.00	0.00
TRINITY_DN988691_c0_g1	0.00	2.95	0.00	0.00	0.00	0.00	0.00	0.00	3.38	0.00
TRINITY_DN988692_c0_g1	0.00	2.62	0.00	0.00	0.00	0.00	0.00	0.00	9.03	0.00
TRINITY_DN988693_c0_g1	0.00	12.26	0.00	0.00	0.00	0.00	0.00	0.00	6.97	0.00
TRINITY_DN988695_c0_g1	0.00	0.00	0.00	0.00	14.01	0.00	0.00	0.00	0.00	0.00
TRINITY_DN988697_c0_g1	0.00	0.00	0.00	1.88	0.00	0.00	0.00	0.00	5.85	0.00
TRINITY_DN988699_c0_g1	0.00	0.00	0.00	0.00	0.00	0.00	0.00	0.00	0.00	0.00
TRINITY_DN98869_c0_g1	0.00	0.00	0.00	6.75	0.00	0.00	0.00	0.00	0.00	0.00
TRINITY_DN98869_c1_g1	0.00	0.00	0.00	0.00	0.00	0.00	0.00	0.00	17.66	0.00
TRINITY_DN98869_c2_g1	0.00	0.00	0.00	0.00	0.00	0.00	0.00	0.00	0.00	0.00
TRINITY_DN9886_c0_g1	0.00	25.13	4.27	6.54	34.82	48.12	3.91	7.81	64.60	0.00
TRINITY_DN988700_c0_g1	0.00	0.00	0.00	0.00	12.63	8.41	0.00	0.00	0.00	0.00
TRINITY_DN988701_c0_g1	0.00	0.00	7.31	0.00	7.37	0.00	0.00	0.00	6.91	0.00
TRINITY_DN988702_c0_g1	0.00	0.00	0.00	0.00	0.00	0.00	0.00	0.00	0.22	0.00
TRINITY_DN988703_c0_g1	0.00	0.00	0.00	0.00	0.00	0.00	0.00	0.00	0.00	0.00
TRINITY_DN988704_c0_g1	0.00	0.00	20.00	0.00	0.00	0.00	0.00	0.00	28.21	0.00
TRINITY_DN988705_c0_g1	0.00	0.00	0.00	0.00	0.00	0.00	0.00	0.00	5.78	0.00
TRINITY_DN988706_c0_g1	0.00	0.00	0.00	0.00	5.00	0.00	0.00	0.00	0.00	0.00
TRINITY_DN988707_c0_g1	0.00	0.00	0.00	1.62	10.77	0.00	0.00	2.40	0.00	0.00
TRINITY_DN988709_c0_g1	0.00	0.00	0.00	0.00	0.00	0.00	0.00	0.00	5.48	0.00
TRINITY_DN98870_c0_g1	0.00	0.00	0.00	6.92	0.00	11.69	0.00	0.00	0.00	0.00
TRINITY_DN98870_c3_g1	0.00	0.00	0.00	6.33	3.50	0.00	3.15	0.00	0.00	0.00
TRINITY_DN98870_c5_g1	0.00	0.00	0.00	0.00	0.00	0.00	0.00	0.00	0.00	0.00
TRINITY_DN98870_c6_g1	0.00	0.00	0.00	0.00	0.00	0.00	0.00	0.00	0.00	0.00
TRINITY_DN988710_c0_g1	0.00	0.00	0.00	0.00	0.00	0.00	0.00	0.00	0.00	0.00
TRINITY_DN988713_c0_g1	0.00	0.00	0.00	0.00	0.00	0.00	0.00	0.00	0.00	0.00
TRINITY_DN988714_c0_g1	0.00	3.74	3.00	0.00	6.14	0.00	0.00	1.39	7.24	2.24
TRINITY_DN988715_c0_g1	0.00	0.00	0.00	0.00	0.00	3.14	0.00	0.00	0.00	0.00
TRINITY_DN988716_c0_g1	0.00	0.00	0.00	6.22	0.00	0.00	0.00	0.00	9.83	0.00
TRINITY_DN988718_c0_g1	0.00	0.00	9.33	5.58	0.00	0.00	0.00	8.26	0.00	0.00
TRINITY_DN98871_c0_g1	0.88	0.85	0.00	1.88	6.27	4.06	0.00	0.95	12.82	0.00
TRINITY_DN98871_c0_g3	0.00	0.00	0.00	0.00	9.59	0.00	0.00	0.00	0.00	0.00
TRINITY_DN98871_c0_g4	0.00	0.00	0.00	19.61	22.21	0.00	0.00	0.00	0.00	0.00
TRINITY_DN98871_c1_g1	0.00	0.00	0.00	0.00	0.00	0.00	0.00	0.00	0.00	0.00
TRINITY_DN988720_c0_g1	0.00	0.00	0.00	0.00	0.00	0.00	0.00	0.00	14.13	0.00
TRINITY_DN988725_c0_g1	0.00	0.00	0.00	2.54	9.55	15.80	2.87	0.00	8.96	0.00
TRINITY_DN988726_c0_g1	0.00	0.00	0.00	0.00	0.00	0.00	0.00	0.00	0.00	0.00
TRINITY_DN988728_c0_g1	3.14	6.18	0.00	0.00	0.00	3.76	0.00	0.00	7.06	0.00
TRINITY_DN98872_c0_g1	0.00	0.00	13.92	0.00	0.00	5.58	0.00	0.00	0.00	0.00
TRINITY_DN98872_c0_g2	0.00	0.00	0.00	0.00	0.00	0.00	0.00	0.00	0.00	0.00
TRINITY_DN98872_c0_g3	0.00	0.00	0.00	9.71	16.62	0.00	0.00	0.00	0.00	0.00
TRINITY_DN98872_c2_g1	0.00	0.00	0.00	0.00	0.00	0.00	0.00	0.00	0.00	0.00
TRINITY_DN988730_c0_g1	0.00	0.00	0.00	0.00	0.00	0.00	0.00	0.00	0.00	0.00
TRINITY_DN988731_c0_g1	0.00	10.13	4.09	2.48	0.00	4.12	0.00	0.00	0.00	0.00
TRINITY_DN988732_c0_g1	0.00	0.00	0.00	0.00	0.00	0.00	0.00	0.00	0.00	0.00
TRINITY_DN988735_c0_g1	0.00	0.00	0.00	0.00	0.00	0.00	0.00	0.00	0.00	0.00
TRINITY_DN988736_c0_g1	0.00	0.00	0.00	0.00	0.00	23.38	13.77	0.00	0.00	0.00
TRINITY_DN988738_c0_g1	0.00	0.00	0.00	0.00	0.00	0.00	0.00	0.00	14.99	0.00
TRINITY_DN98873_c0_g1	0.00	0.00	8.57	0.00	0.00	0.00	0.00	0.00	0.00	0.00
TRINITY_DN98873_c0_g3	0.00	0.00	0.00	0.00	0.00	0.00	0.00	0.00	0.00	0.00
TRINITY_DN98873_c0_g4	0.00	0.00	0.00	0.00	0.00	0.00	0.00	0.00	0.00	0.00
TRINITY_DN98873_c1_g1	0.00	0.00	0.00	0.00	0.00	0.00	0.00	0.00	0.00	0.00
TRINITY_DN988740_c0_g1	0.00	0.00	0.00	0.00	0.00	0.00	4.09	0.00	0.00	0.00
TRINITY_DN988741_c0_g1	0.00	0.00	0.00	0.00	0.00	0.00	0.00	0.00	0.00	0.00
TRINITY_DN988743_c0_g1	0.00	0.00	0.00	0.00	0.00	0.00	0.00	0.00	0.00	0.00
TRINITY_DN988746_c0_g1	0.00	0.00	0.00	3.69	0.00	0.00	0.00	0.00	0.00	0.00
TRINITY_DN988749_c0_g1	0.00	0.00	0.00	6.87	0.00	11.62	0.00	0.00	10.84	0.00
TRINITY_DN98874_c0_g1	51.38	242.31	348.43	402.80	1043.71	162.34	103.77	118.15	1284.51	116.37
TRINITY_DN988750_c0_g1	0.00	0.00	10.31	0.00	3.47	3.45	0.00	0.00	0.00	0.00
TRINITY_DN988751_c0_g1	0.00	0.00	3.87	0.00	3.90	0.00	0.00	0.00	0.00	0.00
TRINITY_DN988754_c0_g1	0.00	6.34	19.19	0.00	0.00	3.86	0.00	3.42	0.00	0.00
TRINITY_DN988755_c0_g1	0.00	0.00	0.00	12.45	0.00	0.00	3.72	0.00	0.00	0.00
TRINITY_DN988756_c0_g1	0.00	0.00	0.00	0.00	0.00	0.00	0.00	0.00	0.00	0.00
TRINITY_DN988757_c0_g1	0.00	0.00	0.00	0.00	5.59	0.00	0.00	0.00	27.06	0.00
TRINITY_DN988758_c0_g1	0.00	0.00	0.00	0.00	6.75	13.61	0.00	0.00	6.30	0.00
TRINITY_DN988759_c0_g1	0.00	0.00	0.00	0.00	0.00	0.00	0.00	0.00	0.00	0.00
TRINITY_DN98875_c0_g1	0.00	0.00	10.05	6.00	0.00	40.65	0.00	0.00	9.46	8.89
TRINITY_DN98875_c0_g4	0.00	0.00	0.00	8.38	0.00	0.00	0.00	0.00	6.52	0.00
TRINITY_DN988761_c0_g1	0.00	0.00	0.00	0.00	0.00	0.00	0.00	0.00	0.00	0.00
TRINITY_DN988762_c0_g1	0.00	0.00	0.00	0.00	0.00	0.00	0.00	0.00	0.00	0.00
TRINITY_DN988765_c0_g1	0.00	0.00	0.00	0.00	0.00	0.00	0.00	0.00	18.89	0.00
TRINITY_DN988768_c0_g1	0.00	31.79	0.00	0.00	0.00	25.94	0.00	0.00	0.00	0.00
TRINITY_DN988770_c0_g1	0.00	0.00	0.00	0.00	0.00	0.00	0.00	0.00	0.00	0.00
TRINITY_DN988771_c0_g1	0.00	0.00	0.00	0.00	0.00	0.00	0.00	7.13	0.00	0.00
TRINITY_DN988772_c0_g1	0.00	0.00	69.01	0.00	0.00	0.00	0.00	0.00	53.70	0.00
TRINITY_DN988774_c0_g1	0.00	0.00	12.23	0.00	0.00	0.00	0.00	0.00	0.00	0.00
TRINITY_DN988777_c0_g1	0.00	0.00	0.00	0.00	0.00	0.00	0.00	0.00	11.95	0.00
TRINITY_DN988779_c0_g1	0.00	0.00	0.00	0.00	0.00	11.03	0.00	0.00	0.00	0.00
TRINITY_DN98877_c0_g1	1.11	0.00	8.08	4.73	18.62	1.28	1.85	1.85	9.91	0.00
TRINITY_DN988780_c0_g1	0.00	0.00	8.13	0.00	0.00	4.09	0.00	0.00	7.65	0.00
TRINITY_DN988781_c0_g1	0.00	0.00	0.00	0.00	0.00	0.00	0.00	0.00	0.00	0.00
TRINITY_DN988782_c0_g1	0.00	0.00	0.00	0.00	0.00	0.00	0.00	0.00	0.00	0.00
TRINITY_DN988784_c0_g1	0.00	0.00	0.00	5.61	0.00	0.00	0.00	0.00	0.00	0.00
TRINITY_DN988785_c0_g1	0.00	0.00	0.00	0.00	0.00	0.00	0.00	0.00	0.00	0.00
TRINITY_DN988786_c0_g1	0.00	0.00	0.00	0.00	0.00	0.00	0.00	0.00	0.00	0.00
TRINITY_DN988789_c0_g1	0.00	0.00	0.00	11.24	0.00	0.00	0.00	0.00	0.00	0.00
TRINITY_DN98878_c0_g2	0.00	0.00	0.00	0.00	0.00	0.00	0.00	0.00	0.00	0.00
TRINITY_DN98878_c0_g4	0.00	0.00	6.37	0.00	0.00	0.00	2.91	0.00	0.00	0.00
TRINITY_DN98878_c1_g1	0.00	0.00	0.00	0.00	0.00	0.00	0.00	0.00	4.53	0.00
TRINITY_DN98878_c2_g1	0.00	0.00	0.00	0.00	0.00	0.00	4.33	0.00	4.50	0.00
TRINITY_DN98878_c3_g1	0.00	0.00	0.00	0.00	0.00	0.00	0.00	0.00	0.00	0.00
TRINITY_DN988790_c0_g1	0.00	0.00	0.00	0.00	0.00	0.00	0.00	0.00	7.99	0.00
TRINITY_DN988791_c0_g1	0.00	0.00	0.00	0.00	0.00	0.00	0.00	0.00	0.00	0.00
TRINITY_DN988793_c0_g1	0.00	0.00	12.56	0.00	0.00	0.00	0.00	0.00	0.00	0.00
TRINITY_DN988794_c0_g1	0.00	0.00	0.00	0.00	0.00	0.00	0.00	0.00	0.00	0.00
TRINITY_DN988795_c0_g1	0.00	0.00	8.14	0.00	8.24	0.00	0.00	0.00	0.00	0.00
TRINITY_DN988796_c0_g1	0.00	0.00	0.00	0.00	0.00	0.00	0.00	0.00	0.00	0.00
TRINITY_DN988798_c0_g1	0.00	0.00	0.00	0.00	0.00	0.00	0.00	0.00	0.00	0.00
TRINITY_DN9887_c0_g1	0.00	0.00	0.00	0.00	0.00	0.00	0.00	0.00	0.00	0.00
TRINITY_DN9887_c0_g2	0.00	0.00	0.00	0.00	0.00	0.00	0.00	0.00	0.00	0.00
TRINITY_DN988801_c0_g1	0.00	0.00	0.00	0.00	0.00	0.00	0.00	0.00	0.00	0.00
TRINITY_DN988802_c0_g1	0.00	0.00	0.00	0.00	9.77	0.00	0.00	0.00	27.25	0.00
TRINITY_DN988803_c0_g1	0.00	0.00	12.96	0.00	0.00	0.00	0.00	0.00	0.00	0.00
TRINITY_DN988804_c0_g1	0.00	0.00	0.00	0.00	0.00	0.00	0.00	0.00	0.00	0.00
TRINITY_DN988808_c0_g1	0.00	1.14	4.27	1.91	6.85	10.91	6.10	5.28	8.81	2.01
TRINITY_DN988809_c0_g1	0.00	10.42	0.00	0.00	4.23	0.00	0.00	0.00	0.00	0.00
TRINITY_DN988811_c0_g1	0.00	0.00	0.00	0.00	0.00	0.00	0.00	3.29	3.48	0.00
TRINITY_DN988812_c0_g1	0.00	0.00	0.00	0.00	0.00	0.00	0.00	0.00	0.00	0.00
TRINITY_DN988813_c0_g1	0.00	0.00	0.00	0.00	0.00	0.00	0.00	0.00	0.00	0.00
TRINITY_DN988814_c0_g1	0.00	0.00	0.00	0.00	16.31	0.00	0.00	0.00	0.00	0.00
TRINITY_DN988815_c0_g1	0.00	0.00	0.00	0.00	6.43	0.00	0.00	0.00	6.01	0.00
TRINITY_DN988816_c0_g1	0.00	0.00	0.00	9.11	0.00	0.00	0.00	41.08	0.00	0.00
TRINITY_DN988817_c0_g1	0.00	0.00	0.00	0.00	0.00	0.00	0.00	0.00	0.00	0.00
TRINITY_DN988818_c0_g1	0.00	0.00	7.53	9.02	15.11	0.00	0.00	0.00	0.00	0.00
TRINITY_DN988819_c0_g1	0.00	0.00	0.00	0.00	0.00	0.00	0.00	0.00	6.16	0.00
TRINITY_DN988821_c0_g1	0.00	0.00	0.00	0.00	0.00	0.00	0.00	0.00	15.83	0.00
TRINITY_DN988822_c0_g1	0.00	0.00	0.00	0.00	0.00	0.00	0.00	0.00	0.00	0.00
TRINITY_DN988823_c0_g1	0.00	0.00	0.00	4.84	1.35	3.93	1.21	0.00	5.08	0.00
TRINITY_DN988826_c0_g1	0.00	0.00	0.00	0.00	0.00	0.00	0.00	0.00	0.00	0.00
TRINITY_DN988827_c0_g1	0.00	0.00	0.00	0.00	0.00	0.00	0.00	0.00	0.00	0.00
TRINITY_DN988828_c0_g1	0.00	0.00	0.00	0.00	0.00	0.00	0.00	0.00	0.00	0.00
TRINITY_DN988829_c0_g1	0.00	0.00	0.00	0.00	0.00	0.00	0.00	0.00	0.00	0.00
TRINITY_DN98882_c0_g1	0.00	0.00	0.00	0.00	0.00	0.00	0.00	0.00	0.00	0.00
TRINITY_DN98882_c1_g1	0.00	0.00	0.00	0.00	0.00	0.00	0.00	0.00	0.00	0.00
TRINITY_DN988830_c0_g1	0.00	0.00	0.00	3.14	0.00	0.00	0.00	0.00	0.00	0.00
TRINITY_DN988831_c0_g1	0.00	0.00	0.00	0.00	16.76	0.00	0.00	0.00	15.43	0.00
TRINITY_DN988832_c0_g1	0.00	0.00	6.18	3.72	0.00	0.00	0.00	0.00	5.78	0.00
TRINITY_DN988833_c0_g1	0.00	0.00	0.00	0.00	5.11	0.00	0.00	0.00	0.00	0.00
TRINITY_DN988834_c0_g1	0.00	0.00	0.00	0.00	0.00	0.00	0.00	0.00	0.00	0.00
TRINITY_DN988835_c0_g1	0.00	0.00	0.00	0.00	0.00	0.00	0.00	0.00	6.33	0.00
TRINITY_DN988836_c0_g1	0.00	0.00	31.20	0.00	0.00	0.00	0.00	0.00	0.00	0.00
TRINITY_DN988837_c0_g1	0.00	0.00	0.00	0.00	5.79	0.00	0.00	0.00	0.00	0.00
TRINITY_DN988838_c0_g1	0.00	0.00	0.00	0.00	0.00	6.42	0.00	0.00	0.00	0.00
TRINITY_DN98883_c1_g1	0.00	0.00	0.00	0.00	0.00	0.00	0.00	0.00	15.98	0.00
TRINITY_DN988841_c0_g1	0.00	0.93	0.00	1.37	4.57	0.00	0.00	1.04	6.48	0.00
TRINITY_DN988843_c0_g1	0.00	0.00	0.00	0.00	9.88	0.00	0.00	0.00	0.00	0.00
TRINITY_DN988845_c0_g1	0.00	0.00	0.00	2.21	0.00	7.30	3.30	0.00	0.00	0.00
TRINITY_DN988848_c0_g1	0.00	0.00	0.00	0.00	0.00	0.00	0.00	2.51	0.00	1.24
TRINITY_DN988851_c0_g1	0.00	0.00	0.00	0.00	0.00	0.00	0.00	0.00	0.00	0.00
TRINITY_DN988853_c0_g1	0.00	0.00	0.00	1.45	0.00	0.00	0.00	0.00	6.79	0.00
TRINITY_DN988855_c0_g1	0.00	0.00	0.00	0.00	0.00	0.00	0.00	0.00	0.00	0.00
TRINITY_DN988857_c0_g1	0.00	0.00	0.00	0.00	0.00	0.00	0.00	0.00	0.00	0.00
TRINITY_DN988858_c0_g1	0.00	0.00	10.72	0.00	3.65	0.00	0.00	1.65	1.72	0.00
TRINITY_DN988859_c0_g1	0.00	0.00	0.00	0.00	0.00	0.00	0.00	0.00	23.67	0.00
TRINITY_DN98885_c0_g1	0.00	0.00	0.00	0.00	0.00	0.00	0.00	0.00	0.00	0.00
TRINITY_DN98885_c0_g2	0.00	17.70	0.00	8.48	0.00	6.59	0.00	0.00	5.83	0.00
TRINITY_DN98885_c1_g1	0.00	0.00	0.00	0.00	3.28	0.00	2.96	0.00	0.00	0.00
TRINITY_DN988860_c0_g1	0.00	0.00	7.33	1.49	0.00	0.00	0.00	0.00	7.00	0.00
TRINITY_DN988861_c0_g1	0.00	0.00	0.00	0.00	0.00	0.00	0.00	0.00	0.00	0.00
TRINITY_DN988862_c0_g1	0.00	2.49	0.00	3.68	9.21	0.00	2.75	0.00	2.86	0.00
TRINITY_DN988864_c0_g1	0.00	2.70	0.00	1.99	0.00	0.00	0.00	0.00	3.10	0.00
TRINITY_DN988866_c0_g1	0.00	0.00	0.00	0.00	0.00	0.00	0.00	2.38	0.00	0.00
TRINITY_DN988868_c0_g1	0.00	1.08	6.46	5.57	3.98	3.87	1.19	3.61	13.79	0.00
TRINITY_DN98886_c0_g1	0.00	0.00	0.00	0.00	0.00	0.00	0.00	0.00	0.00	0.00
TRINITY_DN98886_c0_g2	0.00	0.00	0.00	0.00	0.00	0.00	0.00	0.00	0.00	0.00
TRINITY_DN988870_c0_g1	0.00	0.00	13.98	0.00	0.00	0.00	4.22	0.00	8.75	0.00
TRINITY_DN988872_c0_g1	0.00	0.00	0.00	0.00	22.36	0.00	0.00	0.00	0.00	0.00
TRINITY_DN988874_c0_g1	0.00	0.00	3.86	0.00	0.00	0.00	0.00	0.00	0.00	0.00
TRINITY_DN988876_c0_g1	0.00	0.00	0.00	0.00	7.87	23.70	0.00	0.00	0.00	0.00
TRINITY_DN988877_c0_g1	0.00	2.37	2.87	0.00	0.00	0.00	0.00	0.00	2.73	0.00
TRINITY_DN988878_c0_g1	0.00	2.13	0.00	0.00	2.60	0.00	0.00	2.33	7.34	0.00
TRINITY_DN988879_c0_g1	0.00	46.94	0.00	0.00	0.00	0.00	0.00	0.00	0.00	0.00
TRINITY_DN98887_c0_g1	0.00	0.00	8.84	0.00	0.00	0.00	0.00	0.00	0.00	0.00
TRINITY_DN98887_c0_g2	0.00	9.58	0.00	3.43	5.72	10.02	0.00	8.79	1.35	0.00
TRINITY_DN98887_c0_g3	0.00	0.00	0.00	0.00	0.00	0.00	0.00	0.00	0.00	0.00
TRINITY_DN988880_c0_g1	0.00	0.00	4.48	0.00	0.00	0.00	8.09	3.96	5.85	0.00
TRINITY_DN988881_c0_g1	0.00	0.00	0.00	0.00	11.53	0.00	0.00	0.00	32.12	0.00
TRINITY_DN988882_c0_g1	0.00	0.00	0.00	0.00	0.00	0.00	0.00	0.00	0.00	0.00
TRINITY_DN988884_c0_g1	0.00	0.00	58.58	12.84	23.83	0.00	0.00	10.47	22.11	10.41
TRINITY_DN988885_c0_g1	0.00	0.00	0.00	0.00	0.00	0.00	0.00	0.00	4.39	0.00
TRINITY_DN988886_c0_g1	0.00	0.00	0.00	0.00	0.00	32.26	0.00	0.00	0.00	0.00
TRINITY_DN988888_c0_g1	0.00	0.00	0.00	0.00	0.00	0.00	0.00	0.00	0.00	0.00
TRINITY_DN98888_c3_g1	0.00	0.00	0.00	5.23	0.00	0.00	0.00	0.00	0.00	7.75
TRINITY_DN988890_c0_g1	0.00	0.00	0.00	0.00	0.00	0.00	0.00	0.00	22.72	0.00
TRINITY_DN988892_c0_g1	0.00	0.00	0.00	0.00	8.55	0.00	0.00	0.00	0.00	0.00
TRINITY_DN988894_c0_g1	0.00	0.00	0.00	0.00	0.00	0.00	0.00	0.00	0.00	0.00
TRINITY_DN988895_c0_g1	0.00	0.00	0.00	2.35	3.89	0.00	0.00	0.00	0.00	0.00
TRINITY_DN988897_c0_g1	0.00	0.00	0.00	0.00	0.00	0.00	0.00	0.00	0.00	0.00
TRINITY_DN988898_c0_g1	0.00	0.00	0.00	3.18	1.76	3.45	0.00	0.00	0.00	0.00
TRINITY_DN98889_c0_g1	0.00	0.00	0.00	0.00	0.00	0.00	0.00	0.00	29.18	0.00
TRINITY_DN98889_c3_g1	0.00	3.36	0.00	4.93	4.09	8.18	0.00	0.00	0.00	0.00
TRINITY_DN9888_c2_g1	0.00	43.43	10.49	0.00	10.63	0.00	0.00	9.33	0.00	0.00
TRINITY_DN988901_c0_g1	0.00	9.92	23.83	0.00	0.00	0.00	0.00	0.00	0.00	0.00
TRINITY_DN988902_c0_g1	0.00	0.00	0.00	0.00	0.00	0.00	0.00	0.00	8.12	0.00
TRINITY_DN988903_c0_g1	0.00	0.00	0.00	0.00	0.00	0.00	0.00	0.00	26.18	0.00
TRINITY_DN988907_c0_g1	0.00	1.44	6.43	7.26	0.00	0.00	0.00	0.00	4.83	0.00
TRINITY_DN988909_c0_g1	0.00	0.00	0.00	3.10	5.16	0.00	0.00	0.00	4.84	4.58
TRINITY_DN98890_c0_g1	0.00	0.00	0.00	0.00	0.00	11.69	0.00	0.00	10.92	0.00
TRINITY_DN98890_c1_g1	0.00	0.00	0.00	0.00	0.00	0.00	0.00	0.00	37.02	0.00
TRINITY_DN98890_c2_g1	0.00	0.00	0.00	0.00	0.00	17.40	0.00	0.00	0.00	0.00
TRINITY_DN988910_c0_g1	0.00	1.91	6.90	0.00	18.73	0.00	0.00	0.00	6.61	0.00
TRINITY_DN988911_c0_g1	0.00	9.86	0.00	4.83	0.00	0.00	0.00	0.00	0.00	0.00
TRINITY_DN988912_c0_g1	5.75	5.63	13.71	0.00	0.00	0.00	6.14	0.00	0.00	0.00
TRINITY_DN988913_c0_g1	0.00	0.00	0.00	0.00	0.00	0.00	0.00	0.00	0.00	0.00
TRINITY_DN988915_c0_g1	0.00	0.00	0.00	0.00	0.00	0.00	0.00	11.63	36.85	0.00
TRINITY_DN988916_c0_g1	0.00	0.00	0.00	0.00	0.00	0.00	0.00	0.00	8.48	0.00
TRINITY_DN988917_c0_g1	0.00	0.00	0.00	0.00	11.18	0.00	0.00	0.00	0.00	0.00
TRINITY_DN98891_c0_g1	0.00	0.00	0.00	0.00	45.86	0.00	0.00	0.00	74.49	10.01
TRINITY_DN988920_c0_g1	0.00	0.00	0.00	0.00	4.26	0.00	0.00	0.00	7.96	0.00
TRINITY_DN988921_c0_g1	0.00	0.00	0.00	0.00	0.00	0.00	0.00	0.00	0.00	0.00
TRINITY_DN988924_c0_g1	0.00	0.00	0.00	0.00	0.00	0.00	0.00	0.00	0.00	0.00
TRINITY_DN988925_c0_g1	0.00	0.00	0.00	0.00	0.00	0.00	0.00	0.00	0.00	0.00
TRINITY_DN988926_c0_g1	0.00	0.00	0.00	0.00	0.00	0.00	0.00	0.00	0.00	0.00
TRINITY_DN988928_c0_g1	0.00	0.00	3.05	7.44	9.36	0.00	0.00	2.74	8.68	0.00
TRINITY_DN988929_c0_g1	0.00	0.00	0.00	0.00	0.00	0.00	0.00	0.00	0.00	0.00
TRINITY_DN988930_c0_g1	0.00	2.10	0.00	0.00	0.00	0.00	0.00	0.00	2.42	2.28
TRINITY_DN988931_c0_g1	0.00	0.00	0.00	0.00	0.00	0.00	0.00	0.00	0.00	0.00
TRINITY_DN988932_c0_g1	0.00	0.00	0.00	0.00	8.37	0.00	0.00	0.00	0.00	0.00
TRINITY_DN988933_c0_g1	0.00	0.00	0.00	0.00	12.86	0.00	0.00	0.00	11.91	0.00
TRINITY_DN988934_c0_g1	0.00	0.00	0.00	0.00	0.00	0.00	0.00	0.00	0.00	0.00
TRINITY_DN988935_c0_g1	0.00	0.00	0.00	0.00	10.49	0.00	0.00	0.00	0.00	0.00
TRINITY_DN988936_c0_g1	0.00	0.00	0.00	0.00	0.00	0.00	0.00	0.00	14.82	0.00
TRINITY_DN988937_c0_g1	0.00	0.00	11.91	1.58	7.86	0.00	0.00	0.00	0.00	2.32
TRINITY_DN988938_c0_g1	0.00	10.45	0.00	0.00	0.00	0.00	0.00	0.00	3.97	0.00
TRINITY_DN988939_c0_g1	0.00	0.00	0.00	0.00	0.00	0.00	0.00	6.82	0.00	0.00
TRINITY_DN98893_c0_g1	0.00	0.00	0.00	0.00	22.02	0.00	0.00	0.00	16.12	0.00
TRINITY_DN98893_c0_g2	0.00	0.00	0.00	0.00	0.00	0.00	0.00	0.00	0.00	0.00
TRINITY_DN98893_c0_g3	0.00	0.00	0.00	0.00	0.00	0.00	0.00	0.00	0.00	0.00
TRINITY_DN98893_c0_g4	0.00	0.00	0.00	0.00	0.00	17.40	0.00	0.00	0.00	0.00
TRINITY_DN98893_c3_g1	0.00	0.00	0.00	0.00	0.00	0.00	0.00	0.00	0.00	0.00
TRINITY_DN988940_c0_g1	0.00	0.00	0.00	0.00	0.00	0.00	0.00	0.00	16.68	0.00
TRINITY_DN988941_c0_g1	0.00	0.00	17.95	0.00	9.02	0.00	0.00	0.00	0.00	0.00
TRINITY_DN988942_c0_g1	0.00	0.00	0.00	0.00	0.00	0.00	0.00	0.00	0.00	0.00
TRINITY_DN988944_c0_g1	0.00	0.00	0.00	0.00	0.00	0.00	5.02	4.92	5.22	0.00
TRINITY_DN988946_c0_g1	0.00	0.00	0.00	0.00	0.00	0.00	0.00	0.00	0.00	0.00
TRINITY_DN988947_c0_g1	0.00	0.00	0.00	0.00	0.00	0.00	0.00	0.00	0.00	0.00
TRINITY_DN988948_c0_g1	0.00	0.00	0.00	1.24	0.00	0.00	0.00	0.00	0.00	0.00
TRINITY_DN988949_c1_g1	0.00	0.00	0.00	0.00	0.00	0.00	0.00	0.00	0.00	0.00
TRINITY_DN98894_c0_g1	0.00	0.00	0.00	3.25	0.00	0.00	0.00	0.00	0.00	0.00
TRINITY_DN98894_c0_g2	0.00	0.00	118.89	0.00	26.93	0.00	0.00	0.00	8.03	0.00
TRINITY_DN98894_c1_g1	0.00	0.00	0.00	0.00	0.00	0.00	0.00	0.00	0.00	0.00
TRINITY_DN988951_c0_g1	0.00	0.00	0.00	0.00	0.00	0.00	0.00	0.00	0.00	0.00
TRINITY_DN988952_c0_g1	0.00	0.00	0.00	0.00	0.00	0.00	0.00	0.00	0.00	0.00
TRINITY_DN988954_c0_g1	0.00	0.00	0.00	0.00	0.00	0.00	0.00	0.00	16.56	0.00
TRINITY_DN988955_c0_g1	0.00	0.00	0.00	0.00	0.00	0.00	0.00	0.00	0.00	0.00
TRINITY_DN988956_c0_g1	0.00	0.00	0.00	0.00	0.00	0.00	0.00	0.00	0.00	0.00
TRINITY_DN988957_c0_g1	0.00	0.00	0.00	0.00	0.00	15.39	0.00	0.00	14.37	0.00
TRINITY_DN988958_c0_g1	0.00	0.00	0.00	0.00	0.00	0.00	0.00	0.00	4.30	0.00
TRINITY_DN988959_c0_g1	0.00	0.00	0.00	0.00	11.18	0.00	0.00	0.00	0.00	0.00
TRINITY_DN988960_c0_g1	0.00	0.00	0.00	4.38	0.00	0.00	0.00	0.00	6.84	0.00
TRINITY_DN988961_c0_g1	0.00	0.00	0.00	0.00	0.00	0.00	0.00	0.00	0.00	5.68
TRINITY_DN988963_c0_g1	0.00	0.00	0.00	0.00	22.50	0.00	0.00	0.00	0.00	0.00
TRINITY_DN988964_c0_g1	0.00	0.00	0.00	0.00	0.00	0.00	0.00	0.00	0.00	0.00
TRINITY_DN988965_c0_g1	0.00	0.00	0.00	0.00	10.77	0.00	0.00	0.00	0.00	0.00
TRINITY_DN988966_c0_g1	0.00	0.00	0.00	0.00	8.69	0.00	0.00	7.59	0.00	0.00
TRINITY_DN988968_c0_g1	0.00	2.21	0.00	0.00	5.42	0.00	0.00	0.00	3.63	0.00
TRINITY_DN98896_c0_g1	0.00	0.00	0.00	15.12	0.00	0.00	7.53	0.00	7.91	0.00
TRINITY_DN98896_c1_g2	0.00	0.00	0.00	8.06	25.28	6.64	0.00	0.00	3.13	0.00
TRINITY_DN98896_c2_g1	0.00	0.00	0.00	0.00	6.65	0.00	0.00	0.00	0.00	0.00
TRINITY_DN98896_c4_g1	0.00	0.00	0.00	0.00	0.00	0.00	0.00	0.00	0.00	0.00
TRINITY_DN98896_c7_g1	0.00	0.00	0.00	5.80	0.00	9.65	4.33	0.00	4.50	0.00
TRINITY_DN98896_c8_g1	0.00	0.00	10.71	0.00	0.00	0.00	0.00	0.00	10.12	0.00
TRINITY_DN988970_c0_g1	0.00	0.00	0.00	0.00	1.71	0.00	1.54	0.00	1.61	1.53
TRINITY_DN988972_c0_g1	0.00	0.00	0.00	0.00	0.00	0.00	0.00	0.00	0.00	0.00
TRINITY_DN988973_c0_g1	0.00	0.00	0.00	0.00	0.00	0.00	0.00	0.00	0.00	0.00
TRINITY_DN988975_c0_g1	0.00	0.00	0.00	0.00	6.42	13.46	0.00	0.00	0.00	0.00
TRINITY_DN988976_c0_g1	0.00	0.00	0.00	0.00	0.00	0.00	0.00	0.00	0.00	0.00
TRINITY_DN988978_c0_g1	0.00	0.00	0.00	0.00	0.00	0.00	0.00	0.00	4.33	0.00
TRINITY_DN988979_c0_g1	0.00	0.00	0.00	0.00	10.97	0.00	0.00	0.00	0.00	0.00
TRINITY_DN98897_c0_g1	0.00	0.00	0.00	0.00	0.00	0.00	0.00	0.00	0.00	0.00
TRINITY_DN988981_c0_g1	0.00	0.00	0.00	1.87	6.21	0.00	0.00	5.52	2.92	0.00
TRINITY_DN988983_c0_g1	0.00	0.00	0.00	0.00	0.00	8.27	0.00	0.00	15.30	0.00
TRINITY_DN988984_c0_g1	0.00	3.26	43.35	4.79	7.95	11.89	0.00	3.51	29.72	0.00
TRINITY_DN988988_c0_g1	0.00	0.00	0.00	1.94	0.00	9.60	0.00	0.00	9.07	0.00
TRINITY_DN988991_c0_g1	0.00	0.00	0.00	0.00	0.00	0.00	0.00	0.00	0.00	0.00
TRINITY_DN988993_c0_g1	0.00	0.00	0.00	5.84	4.85	0.00	0.00	0.00	9.05	0.00
TRINITY_DN988995_c0_g1	0.00	0.00	0.00	6.67	0.00	0.00	0.00	0.00	0.00	0.00
TRINITY_DN988996_c0_g1	0.00	0.00	0.00	0.00	0.00	2.77	0.00	5.00	7.90	0.00
TRINITY_DN988997_c0_g1	0.00	0.00	0.00	18.94	0.00	0.00	0.00	0.00	0.00	0.00
TRINITY_DN988998_c0_g1	0.00	0.00	0.00	0.00	0.00	0.00	0.00	0.00	0.00	0.00
TRINITY_DN9889_c0_g2	2.72	46.52	9.10	31.98	104.62	11.12	27.01	15.69	162.69	0.00
TRINITY_DN9889_c12_g1	0.00	0.00	0.00	0.00	0.00	0.00	0.00	0.00	0.00	0.00
TRINITY_DN9889_c2_g1	0.00	0.00	22.42	26.51	56.96	45.39	0.00	20.00	118.52	0.00
TRINITY_DN9889_c4_g1	13.84	59.07	57.27	34.19	131.85	33.08	29.23	14.41	168.31	7.24
TRINITY_DN9889_c6_g1	0.00	0.00	0.00	0.00	22.36	0.00	0.00	0.00	10.37	0.00
TRINITY_DN988_c0_g1	0.00	0.00	0.00	0.00	0.00	0.00	0.00	0.00	0.00	0.00
TRINITY_DN988_c1_g1	0.00	0.00	0.00	20.14	0.00	0.00	0.00	0.00	0.00	0.00
TRINITY_DN988_c1_g2	0.00	11.32	20.66	12.34	32.88	15.15	0.00	0.00	37.56	12.23
TRINITY_DN988_c1_g4	0.00	13.14	0.00	0.00	0.00	0.00	0.00	7.02	0.00	0.00
TRINITY_DN988_c1_g5	0.00	0.05	0.66	3.09	0.76	0.00	2.31	0.10	18.02	2.28
TRINITY_DN988_c4_g1	0.00	0.00	0.00	2.72	0.00	0.00	0.00	0.00	4.22	0.00
TRINITY_DN989000_c0_g1	0.00	0.00	3.63	2.21	0.00	7.30	0.00	0.00	3.43	0.00
TRINITY_DN989001_c0_g1	0.00	3.09	0.00	0.00	0.00	0.00	0.00	0.00	0.00	0.00
TRINITY_DN989002_c0_g1	0.00	0.00	0.00	0.00	13.50	0.00	0.00	0.00	0.00	0.00
TRINITY_DN989003_c0_g1	0.00	0.00	0.00	3.09	0.00	0.00	0.00	0.00	28.77	0.00
TRINITY_DN989008_c0_g1	0.00	0.00	0.00	0.00	0.00	14.86	0.00	0.00	0.00	0.00
TRINITY_DN989009_c0_g1	0.00	0.00	0.00	1.47	0.00	0.00	0.00	0.00	0.00	0.00
TRINITY_DN989010_c0_g1	0.00	0.00	0.00	8.61	0.00	0.00	0.00	0.00	0.00	0.00
TRINITY_DN989011_c0_g1	0.00	0.00	0.00	0.00	0.00	0.00	0.00	0.00	3.14	0.00
TRINITY_DN989017_c0_g1	0.00	0.00	0.00	0.00	1.69	0.00	0.00	0.00	6.38	0.00
TRINITY_DN989018_c0_g1	0.00	0.00	0.00	0.00	12.78	0.00	0.00	0.00	0.00	0.00
TRINITY_DN989019_c0_g1	0.00	0.00	0.00	0.00	0.00	2.79	0.00	2.52	0.00	0.00
TRINITY_DN98901_c0_g2	0.00	0.00	3.85	0.00	3.88	0.00	0.00	0.00	0.00	0.00
TRINITY_DN989022_c0_g1	0.00	0.00	0.00	0.00	0.00	0.00	0.00	0.00	0.00	0.00
TRINITY_DN989026_c0_g1	0.00	0.00	0.00	0.00	0.00	0.00	0.00	0.00	0.00	0.00
TRINITY_DN989027_c0_g1	0.00	0.00	0.00	0.00	0.00	0.00	0.00	0.00	4.99	0.00
TRINITY_DN989028_c0_g1	0.00	0.00	0.00	5.04	0.00	34.11	0.00	0.00	7.91	0.00
TRINITY_DN98902_c0_g1	0.00	0.00	0.00	0.00	0.00	0.00	9.20	0.00	0.00	0.00
TRINITY_DN98902_c0_g2	0.00	0.00	0.00	0.00	0.00	0.00	0.00	0.00	0.00	0.00
TRINITY_DN989031_c0_g1	0.00	0.00	0.00	0.00	0.00	0.00	0.00	0.00	39.93	0.00
TRINITY_DN989033_c0_g1	0.00	0.00	0.00	0.00	0.00	0.00	0.00	0.00	0.00	0.00
TRINITY_DN989034_c0_g1	0.00	0.00	0.00	4.14	0.00	15.28	0.00	4.46	12.76	0.00
TRINITY_DN989035_c0_g1	0.00	0.00	10.26	0.00	10.35	0.00	0.00	0.00	0.00	0.00
TRINITY_DN989036_c0_g1	0.00	0.00	0.00	0.00	0.00	0.00	0.00	0.00	0.00	0.00
TRINITY_DN989037_c0_g1	0.00	0.00	0.00	0.00	0.00	0.00	0.00	0.00	0.00	0.00
TRINITY_DN989038_c0_g1	0.00	0.00	0.00	0.00	0.00	0.00	0.00	0.00	0.00	0.00
TRINITY_DN989039_c0_g1	0.00	0.00	0.00	0.00	0.00	0.00	0.00	0.00	0.00	0.00
TRINITY_DN98903_c0_g1	0.00	0.00	0.00	0.00	0.00	0.00	0.00	0.00	0.00	0.00
TRINITY_DN98903_c0_g2	0.00	0.00	0.00	0.00	0.00	50.89	0.00	0.00	0.00	0.00
TRINITY_DN989040_c0_g1	0.00	0.00	0.00	0.00	0.00	0.00	0.00	0.00	0.00	0.00
TRINITY_DN989042_c0_g1	0.00	0.00	17.76	0.00	0.00	0.00	0.00	0.00	0.00	0.00
TRINITY_DN989043_c0_g1	0.00	9.64	58.23	34.86	35.51	0.00	10.44	0.00	98.83	10.34
TRINITY_DN989044_c0_g1	0.00	0.00	0.00	0.00	3.48	4.88	0.00	0.00	1.64	0.00
TRINITY_DN989045_c0_g1	0.00	0.00	0.00	0.00	0.00	0.00	0.00	0.00	0.00	0.00
TRINITY_DN989046_c0_g1	0.00	0.00	8.40	0.00	0.00	0.00	0.00	0.00	0.00	0.00
TRINITY_DN989048_c0_g1	0.00	0.00	0.00	0.00	0.00	0.00	0.00	0.00	0.00	0.00
TRINITY_DN98904_c0_g1	0.67	20.96	7.69	26.56	17.45	8.40	0.95	12.30	64.26	1.43
TRINITY_DN98904_c0_g2	0.00	0.00	0.00	0.00	0.00	0.00	0.00	0.00	0.00	0.00
TRINITY_DN98904_c0_g3	0.00	8.48	0.00	2.80	4.66	0.00	7.54	0.00	9.46	0.00
TRINITY_DN989050_c0_g1	0.00	0.00	0.00	0.00	0.00	0.00	12.87	0.00	0.00	0.00
TRINITY_DN989051_c0_g1	0.00	0.00	0.00	0.00	0.00	0.00	0.00	0.00	0.00	0.00
TRINITY_DN989052_c0_g1	0.00	0.00	6.37	0.00	6.44	3.20	0.00	8.59	3.02	0.00
TRINITY_DN989053_c0_g1	0.00	0.00	0.00	0.00	8.46	0.00	7.50	0.00	7.87	0.00
TRINITY_DN989054_c0_g1	0.00	0.00	0.00	0.00	0.00	0.00	0.00	0.00	0.00	0.00
TRINITY_DN989056_c0_g1	0.00	0.00	9.76	0.00	29.64	0.00	0.00	0.00	27.60	0.00
TRINITY_DN989058_c0_g1	0.00	0.00	0.00	0.00	0.00	8.87	0.00	0.00	0.00	0.00
TRINITY_DN989060_c0_g1	0.00	0.00	0.00	10.62	8.96	0.00	15.88	0.00	16.68	7.88
TRINITY_DN989066_c0_g1	0.00	0.00	0.00	6.67	11.32	0.00	0.00	0.00	0.00	0.00
TRINITY_DN989067_c0_g1	0.00	2.26	5.46	0.00	0.00	0.00	0.00	0.00	7.80	0.00
TRINITY_DN989068_c0_g1	0.00	0.00	0.00	0.00	0.00	0.00	0.00	0.00	0.00	0.00
TRINITY_DN989069_c0_g1	0.00	0.00	0.00	0.00	4.95	0.00	0.00	0.00	4.62	0.00
TRINITY_DN98906_c0_g1	0.00	0.00	0.00	11.34	38.38	0.00	0.00	8.41	8.93	0.00
TRINITY_DN989070_c0_g1	0.00	0.00	0.00	0.00	0.00	0.00	0.00	0.00	0.00	0.00
TRINITY_DN989071_c0_g1	0.00	0.00	0.00	0.00	0.00	0.00	0.00	0.00	14.37	0.00
TRINITY_DN989077_c0_g1	0.00	0.00	0.00	0.00	0.00	0.00	0.00	0.00	0.00	0.00
TRINITY_DN989079_c0_g1	0.00	0.00	0.00	4.47	0.00	0.00	0.00	0.00	6.97	0.00
TRINITY_DN98907_c0_g1	0.00	0.00	16.53	0.00	0.00	0.00	0.00	0.00	7.74	0.00
TRINITY_DN98907_c0_g3	0.00	0.00	0.00	0.00	2.65	0.00	0.00	0.00	0.00	0.00
TRINITY_DN98907_c0_g4	0.00	0.00	0.00	0.00	0.00	0.00	0.00	0.00	12.25	0.00
TRINITY_DN98907_c0_g5	0.00	4.75	2.87	2.16	0.00	0.00	2.62	0.00	2.73	0.00
TRINITY_DN98907_c1_g2	0.00	0.00	0.00	0.00	0.00	0.00	0.00	0.00	0.00	0.00
TRINITY_DN98907_c3_g1	0.00	0.00	0.00	0.00	0.00	0.00	0.00	0.00	0.00	0.00
TRINITY_DN98907_c4_g1	0.00	8.81	0.00	0.00	21.51	0.00	0.00	0.00	0.00	0.00
TRINITY_DN98907_c5_g1	0.00	0.00	0.00	6.20	5.15	15.50	0.00	0.00	0.00	0.00
TRINITY_DN989080_c0_g1	0.00	0.00	0.00	0.00	0.00	0.00	0.00	0.00	0.00	0.00
TRINITY_DN989083_c0_g1	0.00	0.00	0.00	0.00	1.15	0.00	0.00	0.00	0.00	0.00
TRINITY_DN989084_c0_g1	0.00	8.18	0.00	11.79	10.01	0.00	8.82	0.00	0.00	0.00
TRINITY_DN989089_c0_g1	0.00	0.00	0.00	0.00	0.00	0.00	0.00	0.00	0.00	0.00
TRINITY_DN98908_c2_g1	0.00	0.00	0.00	0.00	9.77	0.00	0.00	0.00	9.08	0.00
TRINITY_DN98908_c3_g1	0.00	0.00	0.00	0.00	4.59	0.00	0.00	0.00	0.00	0.00
TRINITY_DN98908_c4_g1	0.00	0.00	0.00	0.00	0.00	0.00	0.00	0.00	0.00	0.00
TRINITY_DN989090_c0_g1	0.00	0.00	0.00	0.00	0.00	0.00	0.00	0.00	7.50	0.00
TRINITY_DN989091_c0_g1	0.00	0.00	0.00	0.00	8.78	0.00	0.00	0.00	16.33	0.00
TRINITY_DN989094_c0_g1	0.00	0.00	0.00	0.00	0.00	0.00	0.00	0.00	0.00	0.00
TRINITY_DN989098_c0_g1	0.00	0.00	0.00	0.00	0.00	0.00	0.00	0.00	0.00	0.00
TRINITY_DN989099_c0_g1	0.00	0.00	0.00	0.00	0.00	0.00	0.00	0.00	0.00	0.00
TRINITY_DN98909_c2_g1	0.00	0.00	0.00	0.00	0.00	0.00	0.00	0.00	0.00	0.00
TRINITY_DN9890_c0_g1	0.00	0.00	0.00	6.60	9.71	7.41	0.00	3.97	43.10	0.00
TRINITY_DN9890_c11_g1	0.00	0.00	0.00	10.13	0.00	17.15	0.00	0.00	0.00	0.00
TRINITY_DN9890_c14_g1	0.00	0.00	0.00	0.00	0.00	0.00	0.00	0.00	5.14	0.00
TRINITY_DN9890_c15_g1	0.00	0.00	0.00	0.00	0.00	0.00	0.00	0.00	0.00	0.00
TRINITY_DN9890_c1_g1	0.00	0.00	0.00	0.00	0.00	9.15	0.00	0.00	7.25	0.00
TRINITY_DN9890_c2_g1	0.00	8.71	0.00	6.38	0.00	0.00	0.00	0.00	19.83	0.00
TRINITY_DN9890_c3_g1	0.00	0.00	0.00	0.00	0.00	0.00	0.00	0.00	0.00	0.00
TRINITY_DN9890_c3_g2	0.00	0.00	0.00	0.00	0.00	0.00	0.00	0.00	0.00	0.00
TRINITY_DN9890_c3_g3	0.00	7.33	14.29	6.77	14.70	3.30	0.00	4.11	7.47	0.00
TRINITY_DN9890_c4_g1	0.00	13.48	0.00	0.00	0.00	0.00	0.00	0.00	0.00	7.24
TRINITY_DN9890_c6_g2	0.00	0.00	0.00	2.18	0.00	7.20	0.00	0.00	0.00	0.00
TRINITY_DN989100_c0_g1	0.00	1.61	8.69	8.33	7.96	3.86	0.89	7.24	15.02	2.68
TRINITY_DN989101_c0_g1	0.00	0.00	0.00	2.53	4.20	4.19	0.00	3.70	0.00	0.00
TRINITY_DN989102_c0_g1	0.00	0.00	0.00	0.00	10.69	0.00	0.00	0.00	9.94	0.00
TRINITY_DN989104_c0_g1	0.00	0.00	0.00	8.97	0.00	7.57	0.00	6.58	7.00	0.00
TRINITY_DN989105_c0_g1	0.00	0.00	0.00	0.00	0.00	0.00	0.00	0.00	0.00	0.00
TRINITY_DN989108_c0_g1	0.00	2.29	8.30	0.00	19.61	5.55	0.00	0.00	2.63	0.00
TRINITY_DN98910_c1_g2	0.00	0.00	0.00	0.00	0.00	0.00	0.00	0.00	10.24	0.00
TRINITY_DN98910_c3_g1	0.00	0.00	0.00	4.28	0.00	0.00	0.00	0.00	6.68	0.00
TRINITY_DN98910_c4_g1	0.00	10.06	12.07	0.00	12.33	0.00	0.00	0.00	0.00	0.00
TRINITY_DN989110_c0_g1	0.00	0.00	0.00	0.00	7.00	0.00	0.00	0.00	0.00	0.00
TRINITY_DN989112_c0_g1	0.00	0.00	0.00	0.00	0.00	11.96	0.00	0.00	0.00	0.00
TRINITY_DN989113_c0_g1	0.00	0.00	0.00	0.00	0.00	0.00	0.00	0.00	0.00	0.00
TRINITY_DN989119_c0_g1	0.00	0.00	0.00	4.53	0.00	0.00	0.00	3.31	0.00	0.00
TRINITY_DN989120_c0_g1	0.00	0.00	0.00	0.00	0.00	0.00	0.00	0.00	0.00	0.00
TRINITY_DN989121_c0_g1	0.00	0.00	0.00	6.85	7.56	3.77	0.00	0.00	17.69	0.00
TRINITY_DN989122_c0_g1	0.00	0.00	0.00	1.90	0.00	3.13	5.68	0.00	2.96	0.00
TRINITY_DN989123_c0_g1	0.00	0.00	0.00	0.00	0.00	0.00	0.00	0.00	0.00	0.00
TRINITY_DN989124_c0_g1	0.00	17.94	0.00	0.00	0.00	0.00	0.00	0.00	0.00	0.00
TRINITY_DN989126_c0_g1	0.00	0.00	18.31	3.67	6.33	0.00	0.00	0.00	5.71	0.00
TRINITY_DN989127_c0_g1	0.00	0.00	0.00	12.15	0.00	0.00	0.00	0.00	0.00	0.00
TRINITY_DN989128_c0_g1	0.00	33.31	10.05	6.00	0.00	0.00	0.00	0.00	18.91	0.00
TRINITY_DN98912_c0_g1	0.00	0.00	0.00	7.05	0.00	0.00	0.00	0.00	10.95	0.00
TRINITY_DN989130_c0_g1	0.00	0.00	0.00	0.00	13.90	0.00	0.00	0.00	0.00	0.00
TRINITY_DN989131_c0_g1	0.00	0.00	0.00	0.00	0.00	2.60	0.00	2.91	2.48	0.00
TRINITY_DN989133_c0_g1	0.00	0.00	11.57	6.92	11.76	0.00	0.00	10.34	0.00	0.00
TRINITY_DN989135_c0_g1	0.00	9.02	0.00	0.00	44.11	0.00	9.74	0.00	0.00	0.00
TRINITY_DN989138_c0_g1	0.00	0.00	0.00	8.48	0.00	0.00	0.00	0.00	53.55	0.00
TRINITY_DN98913_c0_g1	0.00	0.00	0.00	0.00	0.00	0.00	0.00	0.00	0.00	0.00
TRINITY_DN989141_c0_g1	0.00	0.00	0.00	0.00	0.00	0.00	0.00	0.00	0.00	0.00
TRINITY_DN989142_c0_g1	0.00	0.00	0.00	0.00	0.00	0.00	0.00	0.00	0.00	0.00
TRINITY_DN989143_c0_g1	0.00	0.00	0.00	0.00	0.00	0.00	0.00	0.00	3.93	0.00
TRINITY_DN989145_c0_g1	0.00	0.00	0.00	6.68	0.00	0.00	0.00	0.00	0.00	0.00
TRINITY_DN989146_c0_g1	0.00	0.00	0.00	0.00	0.00	0.00	0.00	5.49	0.00	0.00
TRINITY_DN989147_c0_g1	0.00	0.00	0.00	7.81	0.00	0.00	0.00	0.00	12.17	5.77
TRINITY_DN989148_c0_g1	0.00	0.00	11.50	0.00	23.34	0.00	0.00	0.00	0.00	10.20
TRINITY_DN989149_c0_g1	0.00	0.00	0.00	0.00	0.00	0.00	0.00	0.00	26.62	0.00
TRINITY_DN98914_c3_g1	0.00	0.00	0.00	0.00	0.00	0.00	0.00	0.00	0.00	0.00
TRINITY_DN989150_c0_g1	0.00	0.00	0.00	0.00	32.47	0.00	0.00	0.00	0.00	0.00
TRINITY_DN989151_c0_g1	0.00	0.00	0.00	0.00	0.00	0.00	0.00	0.00	0.00	0.00
TRINITY_DN989156_c0_g1	0.00	0.00	0.00	0.00	0.00	0.00	0.00	0.00	0.00	0.00
TRINITY_DN989157_c0_g1	0.00	0.00	0.00	0.00	0.00	0.00	0.00	0.00	0.00	0.00
TRINITY_DN989158_c0_g1	0.00	35.53	17.92	10865.97	0.00	0.00	75.03	0.00	23.12	58.29
TRINITY_DN989159_c0_g1	0.00	0.00	0.00	0.00	0.00	0.00	0.00	0.00	0.00	0.00
TRINITY_DN98915_c0_g1	0.00	0.00	0.00	0.00	0.00	0.00	0.00	0.00	10.92	0.00
TRINITY_DN98915_c0_g2	0.00	0.00	0.00	6.11	0.00	13.34	0.00	0.00	0.00	0.00
TRINITY_DN98915_c0_g3	0.00	0.00	9.58	18.17	9.71	0.00	10.50	14.72	22.11	0.00
TRINITY_DN98915_c2_g1	0.00	0.00	0.00	0.00	0.00	0.00	0.00	0.00	0.00	0.00
TRINITY_DN989161_c0_g1	0.00	0.00	0.00	0.00	0.00	0.00	0.00	0.00	0.00	3.77
TRINITY_DN989162_c0_g1	0.00	0.00	0.00	0.00	15.62	0.00	0.00	0.00	0.00	0.00
TRINITY_DN989163_c0_g1	0.00	0.00	0.00	0.00	0.00	0.00	0.00	5.54	20.46	0.00
TRINITY_DN989164_c0_g1	0.00	0.00	0.00	0.00	0.00	0.00	0.00	0.00	5.78	0.00
TRINITY_DN989166_c0_g1	0.00	0.00	0.00	2.50	0.00	0.00	0.00	0.00	0.00	3.66
TRINITY_DN989169_c0_g1	0.00	0.00	0.00	3.61	6.00	6.05	0.00	0.00	5.62	0.00
TRINITY_DN98916_c0_g1	5.52	0.00	16.44	19.77	6.95	19.94	0.00	14.65	67.91	0.00
TRINITY_DN98916_c0_g2	0.00	5.21	0.00	4.94	0.00	2.63	0.00	8.20	15.51	0.00
TRINITY_DN989170_c0_g1	0.00	0.00	0.00	0.00	0.00	0.00	0.00	0.00	0.00	0.00
TRINITY_DN989171_c0_g1	0.00	0.00	7.84	9.35	0.00	15.80	0.00	0.00	0.00	0.00
TRINITY_DN989172_c0_g1	0.00	1.67	0.00	0.00	0.00	0.00	1.84	0.00	5.72	0.00
TRINITY_DN989173_c0_g1	0.00	0.00	0.00	0.00	0.00	0.00	0.00	0.00	0.00	0.00
TRINITY_DN989174_c0_g1	0.00	0.00	0.00	0.00	0.00	0.00	0.00	0.00	6.95	5.27
TRINITY_DN989176_c0_g1	0.00	8.58	0.00	0.00	0.00	0.00	0.00	0.00	29.29	0.00
TRINITY_DN989177_c0_g1	0.00	0.00	0.00	0.00	0.00	0.00	0.00	0.00	0.00	0.00
TRINITY_DN989182_c0_g1	0.00	0.00	0.00	0.00	19.43	0.00	0.00	0.00	0.00	0.00
TRINITY_DN989184_c0_g1	0.00	0.00	0.00	0.00	0.00	0.00	0.00	0.00	0.00	12.73
TRINITY_DN989185_c0_g1	0.00	0.00	0.00	7.75	39.44	0.00	0.00	11.54	0.00	0.00
TRINITY_DN989186_c0_g1	0.00	0.00	0.00	0.00	0.00	0.00	0.00	0.00	0.00	0.00
TRINITY_DN989188_c0_g1	0.00	0.00	15.49	0.00	0.00	0.00	0.00	0.00	0.00	0.00
TRINITY_DN98918_c0_g1	0.00	0.00	0.00	0.00	0.00	0.00	0.00	0.00	0.00	0.00
TRINITY_DN98918_c0_g2	0.00	0.00	0.00	0.00	0.00	0.00	0.00	0.00	36.55	0.00
TRINITY_DN98918_c0_g3	0.00	0.00	0.00	2.78	7.50	0.00	0.00	0.00	4.32	0.00
TRINITY_DN98918_c0_g5	0.00	0.00	0.00	0.00	6.56	0.00	0.00	0.00	0.00	0.00
TRINITY_DN989190_c0_g1	0.00	0.00	0.00	2.25	3.73	0.00	3.35	0.00	0.00	0.00
TRINITY_DN989192_c0_g1	0.00	0.00	0.00	5.07	0.00	0.00	0.00	0.00	0.00	0.00
TRINITY_DN989194_c0_g1	0.00	0.00	0.00	0.00	6.65	0.00	0.00	0.00	30.19	0.00
TRINITY_DN989195_c0_g1	0.00	0.00	0.00	0.00	0.00	2.16	0.00	0.00	8.26	0.00
TRINITY_DN989196_c0_g1	0.00	0.00	0.00	0.00	0.00	0.00	7.15	0.00	0.00	0.00
TRINITY_DN989198_c0_g1	0.00	0.00	39.55	0.00	0.00	40.25	0.00	0.00	0.00	0.00
TRINITY_DN989199_c0_g1	0.00	0.00	0.00	0.00	0.00	0.00	0.00	0.00	0.00	0.00
TRINITY_DN98919_c1_g1	0.00	0.00	0.00	0.00	0.00	0.00	0.00	0.00	0.00	0.00
TRINITY_DN9891_c0_g2	0.00	0.00	0.00	0.00	0.00	0.00	0.00	0.00	0.00	0.00
TRINITY_DN9891_c0_g3	0.00	0.00	0.00	0.00	0.00	0.00	0.00	12.36	0.00	0.00
TRINITY_DN9891_c2_g1	0.00	0.00	0.00	5.70	0.00	9.66	0.00	0.00	0.00	0.00
TRINITY_DN989200_c0_g1	0.00	0.00	0.00	0.00	0.00	0.00	0.00	0.00	0.00	0.00
TRINITY_DN989201_c0_g1	0.00	0.00	0.00	0.00	0.00	0.00	0.00	0.00	0.00	0.00
TRINITY_DN989202_c0_g1	0.00	0.00	0.00	0.00	0.00	0.00	0.00	0.00	0.00	0.00
TRINITY_DN989203_c0_g1	0.00	0.00	0.00	8.48	0.00	14.33	0.00	0.00	0.00	6.27
TRINITY_DN989208_c0_g1	0.00	0.00	0.00	0.00	0.00	0.00	0.00	0.00	15.98	0.00
TRINITY_DN98920_c0_g1	0.00	0.00	0.00	11.41	6.75	0.00	0.00	0.00	33.92	0.00
TRINITY_DN98920_c0_g2	0.00	17.79	59.69	15.61	23.11	25.26	0.00	7.57	34.48	0.00
TRINITY_DN98920_c0_g3	0.00	0.00	0.00	0.00	0.00	0.00	0.00	0.00	0.00	0.00
TRINITY_DN98920_c1_g1	0.00	0.00	0.00	0.00	0.00	0.00	0.00	0.00	0.00	0.00
TRINITY_DN98920_c2_g1	0.00	0.00	0.00	0.00	0.00	0.00	0.00	0.00	0.00	0.00
TRINITY_DN989216_c0_g1	0.00	0.00	59.33	0.00	0.00	0.00	0.00	0.00	0.00	0.00
TRINITY_DN989217_c0_g1	0.00	0.00	0.00	0.00	0.00	0.00	0.00	0.00	0.00	0.00
TRINITY_DN989218_c0_g1	0.00	0.00	0.00	0.00	0.00	0.00	0.00	0.00	16.68	0.00
TRINITY_DN989219_c0_g1	0.00	0.00	0.00	0.00	0.00	0.00	0.00	0.00	7.24	0.00
TRINITY_DN98921_c0_g1	1.45	15.33	20.72	17.04	58.17	24.40	8.22	7.77	29.53	0.50
TRINITY_DN98921_c0_g2	0.00	0.00	0.00	13.50	0.00	0.00	0.00	0.00	0.00	0.00
TRINITY_DN989223_c0_g1	0.00	0.00	2.69	0.00	0.00	0.00	0.00	0.00	0.00	2.42
TRINITY_DN989224_c0_g1	0.00	0.00	0.00	0.00	0.00	0.00	0.00	0.00	18.66	0.00
TRINITY_DN989225_c0_g1	0.00	0.00	0.00	0.00	0.00	0.00	0.00	0.00	0.00	0.00
TRINITY_DN98922_c0_g2	0.00	5.13	9.33	6.77	4.14	7.49	1.13	3.02	6.05	0.00
TRINITY_DN98922_c0_g3	0.00	0.00	6.39	0.00	12.81	0.00	5.73	0.00	0.00	0.00
TRINITY_DN98922_c1_g1	0.00	0.00	0.00	0.00	0.00	0.00	0.00	0.00	7.83	0.00
TRINITY_DN98922_c1_g2	0.00	0.00	0.00	0.00	0.00	0.00	0.00	0.00	29.83	0.00
TRINITY_DN98922_c2_g1	0.00	0.00	0.00	0.00	0.00	0.00	0.00	0.00	0.00	0.00
TRINITY_DN98922_c4_g1	0.00	4.67	5.64	5.94	11.43	0.00	0.00	0.00	8.09	0.00
TRINITY_DN98922_c5_g1	0.00	0.00	0.00	0.00	9.44	0.00	0.00	0.00	8.78	0.00
TRINITY_DN989230_c0_g1	0.00	0.00	0.00	0.00	0.00	0.00	0.00	0.00	11.84	0.00
TRINITY_DN989231_c0_g1	0.00	2.78	0.00	3.07	2.55	0.00	4.59	0.00	4.79	0.00
TRINITY_DN989232_c0_g1	0.00	0.00	5.00	3.02	0.00	0.00	0.00	0.00	9.39	0.00
TRINITY_DN989233_c0_g1	0.00	0.00	9.53	0.00	0.00	0.00	8.53	0.00	0.00	0.00
TRINITY_DN989235_c0_g1	0.00	0.00	0.00	0.00	0.00	0.00	0.00	0.00	0.00	0.00
TRINITY_DN989238_c0_g1	0.00	0.00	0.00	0.00	10.60	3.52	0.00	0.00	0.00	0.00
TRINITY_DN98923_c0_g1	0.00	0.00	0.00	0.00	0.00	0.00	0.00	0.00	0.00	0.00
TRINITY_DN989240_c0_g1	0.00	0.00	1.11	0.00	0.00	0.00	0.00	0.00	0.00	0.00
TRINITY_DN989241_c0_g1	0.00	0.00	0.00	4.26	7.13	0.00	0.00	3.97	0.00	0.00
TRINITY_DN989245_c0_g1	0.00	0.00	0.00	0.00	0.00	0.00	0.00	0.00	12.12	0.00
TRINITY_DN989247_c0_g1	0.00	0.00	0.00	0.00	10.07	7.44	2.26	2.25	14.19	2.23
TRINITY_DN989248_c0_g1	0.00	0.00	0.00	0.00	0.00	0.00	0.00	0.00	0.00	0.00
TRINITY_DN989249_c0_g1	0.00	0.00	46.46	0.00	142.86	0.00	0.00	28.04	14.71	13.76
TRINITY_DN98924_c0_g1	0.00	32.62	37.55	21.76	31.59	50.68	0.00	5.49	67.20	0.00
TRINITY_DN98924_c0_g2	0.00	6.50	31.64	20.28	67.67	0.00	7.05	0.00	60.29	7.00
TRINITY_DN98924_c0_g3	0.00	0.00	0.00	0.00	0.00	0.00	0.00	0.00	0.00	0.00
TRINITY_DN989251_c0_g1	0.00	0.00	0.00	0.00	0.00	0.00	0.00	0.00	0.00	0.00
TRINITY_DN989252_c0_g1	0.00	3.01	0.00	0.00	0.00	5.66	0.00	3.25	6.89	0.00
TRINITY_DN989255_c0_g1	0.00	2.98	1.79	0.00	11.00	0.00	0.00	1.65	0.00	0.00
TRINITY_DN989256_c0_g1	0.00	4.36	5.26	6.43	2.67	2.64	0.00	0.00	0.00	0.00
TRINITY_DN989257_c0_g1	0.00	0.00	0.00	18.35	15.62	0.00	0.00	0.00	14.48	0.00
TRINITY_DN989258_c0_g1	0.00	0.00	4.98	2.04	0.00	0.00	1.52	0.00	11.20	0.00
TRINITY_DN989259_c0_g1	0.00	0.00	0.00	5.80	4.81	0.00	0.00	0.00	0.00	4.26
TRINITY_DN98925_c0_g1	0.00	0.00	0.00	2.98	0.00	4.97	0.00	0.00	10.18	0.00
TRINITY_DN98925_c0_g2	0.00	0.00	0.00	0.00	0.00	0.00	0.00	0.00	0.00	0.00
TRINITY_DN98925_c1_g1	0.00	0.00	0.00	0.00	0.00	0.00	0.00	0.00	0.00	0.00
TRINITY_DN98925_c2_g1	0.00	0.00	11.35	0.00	0.00	0.00	0.00	0.00	0.00	0.00
TRINITY_DN989261_c0_g1	0.00	0.00	0.00	0.00	0.00	0.00	0.00	0.00	0.00	0.00
TRINITY_DN989262_c0_g1	0.00	0.00	0.00	2.68	0.00	0.00	4.01	0.00	0.00	0.00
TRINITY_DN989263_c0_g1	0.00	0.00	20.01	0.00	0.00	0.00	0.00	0.00	0.00	0.00
TRINITY_DN989265_c0_g1	0.00	0.00	0.00	0.00	0.00	0.00	0.00	14.73	0.00	0.00
TRINITY_DN989269_c0_g1	0.00	0.00	0.00	0.00	0.00	27.29	0.00	0.00	0.00	0.00
TRINITY_DN98926_c0_g1	0.00	0.00	0.00	0.00	0.00	0.00	0.00	0.00	0.00	0.00
TRINITY_DN98926_c0_g2	0.00	46.94	0.00	0.00	35.87	0.00	0.00	0.00	64.94	0.00
TRINITY_DN98926_c0_g3	0.00	0.00	0.00	0.00	0.00	0.00	0.00	0.00	0.00	0.00
TRINITY_DN989272_c0_g1	0.00	5.17	31.18	30.57	40.35	6.26	3.81	9.51	21.96	5.68
TRINITY_DN989275_c0_g1	0.00	0.00	0.00	0.00	13.31	0.00	0.00	7.26	0.00	9.26
TRINITY_DN989278_c0_g1	0.00	0.00	8.53	2.58	0.00	0.00	0.00	3.78	12.02	0.00
TRINITY_DN989279_c0_g1	0.00	7.11	0.00	0.00	0.00	0.00	0.00	0.00	0.00	0.00
TRINITY_DN98927_c0_g1	0.00	14.73	35.52	10.67	62.19	18.07	0.00	0.00	44.51	15.73
TRINITY_DN98927_c1_g1	0.00	0.00	0.00	0.00	0.00	0.00	0.00	0.00	15.43	0.00
TRINITY_DN989280_c0_g1	0.00	0.00	12.82	0.00	0.00	26.11	0.00	0.00	0.00	0.00
TRINITY_DN989281_c0_g1	0.00	0.00	14.66	2.99	9.93	0.00	0.00	0.00	4.67	0.00
TRINITY_DN989283_c0_g1	0.00	0.00	0.00	2.19	0.00	0.00	0.00	2.21	0.00	0.00
TRINITY_DN989289_c0_g1	0.00	0.00	0.00	0.00	0.00	0.00	0.00	0.00	0.00	0.00
TRINITY_DN989290_c0_g1	0.00	4.96	1.99	0.00	2.03	0.00	0.00	0.00	3.83	0.00
TRINITY_DN989291_c0_g1	0.00	0.00	0.00	19.24	0.00	0.00	0.00	14.48	0.00	0.00
TRINITY_DN989293_c0_g1	0.00	0.00	0.00	0.00	0.00	0.00	0.00	0.00	0.00	0.00
TRINITY_DN989294_c0_g1	0.00	4.05	9.82	0.00	0.00	0.00	0.00	8.67	4.61	0.00
TRINITY_DN989297_c0_g1	0.00	19.71	0.00	7.11	0.00	0.00	0.00	0.00	0.00	0.00
TRINITY_DN989298_c0_g1	0.00	2.93	3.52	3.72	2.41	0.00	1.08	0.00	7.96	2.16
TRINITY_DN989299_c0_g1	0.00	0.00	0.00	0.00	0.00	0.00	0.00	0.00	0.00	0.00
TRINITY_DN98929_c0_g1	0.00	5.50	0.00	0.00	0.00	0.00	0.00	0.00	11.84	0.00
TRINITY_DN98929_c1_g1	0.00	0.00	0.00	0.00	0.00	0.00	0.00	0.00	0.00	0.00
TRINITY_DN98929_c1_g2	0.00	0.00	0.00	0.00	7.69	0.00	0.00	0.00	14.18	0.00
TRINITY_DN98929_c3_g1	0.00	5.53	0.00	8.09	0.00	6.80	0.00	0.00	0.00	0.00
TRINITY_DN9892_c0_g1	0.00	1.68	7.80	0.00	6.19	3.14	0.75	0.00	8.24	0.00
TRINITY_DN9892_c0_g2	0.00	5.58	10.85	9.22	6.06	4.63	7.27	7.54	31.59	2.03
TRINITY_DN9892_c1_g1	0.00	0.00	5.37	4.25	26.91	0.00	0.00	4.73	17.63	8.60
TRINITY_DN9892_c1_g3	17.57	0.00	0.00	16.21	0.00	0.00	0.00	0.00	0.00	0.00
TRINITY_DN989302_c0_g1	0.00	0.00	0.00	0.00	0.00	0.00	0.00	0.00	0.00	0.00
TRINITY_DN989303_c0_g1	0.00	0.00	0.00	3.50	17.44	0.00	10.44	0.00	0.00	0.00
TRINITY_DN989304_c0_g1	0.00	27.90	0.00	13.42	0.00	0.00	0.00	0.00	0.00	0.00
TRINITY_DN989305_c0_g1	0.00	0.00	10.99	10.67	0.00	6.54	0.00	0.00	10.44	0.00
TRINITY_DN989306_c0_g1	0.00	0.00	0.00	0.00	3.85	0.00	0.00	0.00	3.60	0.00
TRINITY_DN989307_c0_g1	0.00	0.00	17.65	0.00	0.00	5.93	0.00	5.18	11.00	0.00
TRINITY_DN989308_c0_g1	0.00	0.00	0.00	0.00	0.00	0.00	0.00	0.00	0.00	0.00
TRINITY_DN989309_c0_g1	0.00	0.00	0.00	0.00	0.00	0.00	0.00	0.00	0.00	0.00
TRINITY_DN98930_c0_g2	0.00	0.00	0.00	4.59	7.13	0.00	0.00	0.00	20.70	0.00
TRINITY_DN98930_c2_g1	0.00	0.00	0.00	10.39	27.00	2.48	0.00	0.00	2.63	0.00
TRINITY_DN98930_c3_g2	0.00	0.00	0.00	0.00	0.00	0.00	0.00	0.00	0.00	0.00
TRINITY_DN989311_c0_g1	0.00	2.56	0.00	1.89	2.00	1.02	0.00	0.00	1.99	0.00
TRINITY_DN989312_c0_g1	0.00	0.00	0.00	0.00	0.00	0.00	0.00	0.00	0.00	0.00
TRINITY_DN989313_c0_g1	0.00	0.00	3.89	1.79	0.00	0.00	0.00	0.00	6.42	0.00
TRINITY_DN989314_c0_g1	0.00	0.00	0.00	0.00	0.00	0.00	0.00	0.00	0.00	0.00
TRINITY_DN989315_c0_g1	0.00	0.00	4.79	0.00	0.00	0.00	0.00	0.00	0.00	0.00
TRINITY_DN989316_c0_g1	0.00	0.00	0.00	0.00	0.00	0.00	0.00	0.00	0.00	0.00
TRINITY_DN989318_c0_g1	0.00	0.00	0.00	0.00	10.18	0.00	0.00	8.95	18.91	0.00
TRINITY_DN98931_c0_g1	0.00	0.00	45.01	0.00	26.92	0.00	0.00	0.00	0.00	0.00
TRINITY_DN98931_c1_g1	0.00	0.00	0.00	0.00	0.00	0.00	0.00	0.00	0.00	0.00
TRINITY_DN989320_c0_g1	0.00	0.00	0.00	6.19	10.50	0.00	0.00	0.00	0.00	0.00
TRINITY_DN989323_c0_g1	0.00	4.74	0.00	6.94	17.31	0.00	0.00	0.00	5.39	0.00
TRINITY_DN989325_c0_g1	0.00	0.00	0.00	6.87	0.00	0.00	0.00	0.00	0.00	0.00
TRINITY_DN989326_c0_g1	0.00	0.00	0.00	0.00	0.00	0.00	0.00	0.00	0.00	0.00
TRINITY_DN989327_c0_g1	0.00	0.00	0.00	0.00	0.00	0.00	3.16	0.00	6.58	0.00
TRINITY_DN989328_c0_g1	0.00	0.00	0.00	0.00	0.00	0.00	0.00	0.00	0.00	0.00
TRINITY_DN989329_c0_g1	0.00	9.42	0.00	0.00	0.00	0.00	5.79	10.13	0.00	0.00
TRINITY_DN98932_c0_g1	0.00	0.00	0.00	0.00	0.00	56.43	0.00	0.00	0.00	0.00
TRINITY_DN98932_c0_g3	0.00	0.00	0.00	5.40	0.00	0.00	0.00	0.00	32.24	0.00
TRINITY_DN98932_c0_g4	0.00	0.00	0.00	0.00	17.50	0.00	23.09	0.00	0.00	0.00
TRINITY_DN98932_c4_g1	0.00	0.00	0.00	0.00	0.00	0.00	0.00	0.00	0.00	0.00
TRINITY_DN989330_c0_g1	0.00	4.01	0.00	0.00	0.00	0.00	0.00	0.00	0.00	0.00
TRINITY_DN989331_c0_g1	0.00	0.00	0.00	0.00	16.40	0.00	0.00	0.00	0.00	0.00
TRINITY_DN989332_c0_g1	0.00	0.00	0.00	0.00	0.00	0.00	0.00	0.00	2.34	0.00
TRINITY_DN989335_c0_g1	0.00	3.14	0.00	4.63	0.00	0.00	0.00	0.00	3.59	0.00
TRINITY_DN989336_c0_g1	0.00	0.00	0.00	0.00	0.00	0.00	0.00	15.96	16.96	0.00
TRINITY_DN989337_c0_g1	0.00	0.00	0.00	0.00	0.00	0.00	10.36	14.35	0.00	0.00
TRINITY_DN989339_c0_g1	0.00	0.00	2.94	0.00	0.00	0.00	0.00	0.00	0.00	0.00
TRINITY_DN98933_c0_g1	15.77	0.00	0.00	0.00	0.00	0.00	0.00	0.00	0.00	0.00
TRINITY_DN989342_c0_g1	0.00	0.00	0.00	0.00	0.00	0.00	0.00	9.62	20.35	0.00
TRINITY_DN989343_c0_g1	0.00	0.00	0.00	0.00	0.00	0.00	0.00	0.00	0.00	0.00
TRINITY_DN989344_c0_g1	0.00	0.00	0.00	0.00	20.45	0.00	0.00	4.49	0.00	0.00
TRINITY_DN989346_c0_g1	0.00	0.00	5.02	6.07	0.00	0.00	4.53	0.00	14.13	0.00
TRINITY_DN989348_c0_g1	0.00	0.00	0.00	0.00	0.00	0.00	6.25	0.00	0.00	0.00
TRINITY_DN98934_c0_g1	0.00	0.00	0.00	0.00	10.48	0.00	0.00	0.00	9.14	0.00
TRINITY_DN98934_c0_g3	0.00	0.00	0.00	0.00	0.00	0.00	0.00	0.00	0.00	0.00
TRINITY_DN98934_c1_g1	0.00	0.00	0.00	0.00	0.00	0.00	0.00	0.00	0.00	0.00
TRINITY_DN989351_c0_g1	0.00	0.00	19.95	0.00	0.00	0.00	0.00	0.00	0.00	0.00
TRINITY_DN989352_c0_g1	0.00	0.00	0.00	0.00	0.00	6.20	0.00	0.00	0.00	0.00
TRINITY_DN989353_c0_g1	0.00	0.00	0.00	0.00	26.64	0.00	0.00	0.00	0.00	0.00
TRINITY_DN989354_c0_g1	0.00	0.00	0.00	0.00	3.71	0.00	0.00	0.00	0.00	0.00
TRINITY_DN989355_c0_g1	0.00	0.00	0.00	7.94	0.00	0.00	0.00	0.00	6.19	0.00
TRINITY_DN989356_c0_g1	0.00	0.00	0.00	0.00	0.00	0.00	0.00	0.00	2.76	0.00
TRINITY_DN989358_c0_g1	0.00	0.00	0.00	0.00	4.50	0.00	0.00	0.00	16.82	0.00
TRINITY_DN989359_c0_g1	0.00	0.00	6.13	0.00	0.00	0.00	0.00	5.40	0.00	0.00
TRINITY_DN98935_c0_g1	0.00	0.00	0.00	0.00	0.00	0.00	0.00	14.14	0.00	0.00
TRINITY_DN98935_c1_g1	0.00	0.00	0.00	0.00	0.00	0.00	0.00	0.00	0.00	0.00
TRINITY_DN989361_c0_g1	0.00	0.00	0.00	0.00	0.00	0.00	0.00	0.00	0.00	0.00
TRINITY_DN989365_c0_g1	0.00	0.00	0.00	0.00	0.00	0.00	0.00	0.00	0.00	0.00
TRINITY_DN989366_c0_g1	0.00	0.00	0.00	0.00	0.00	0.00	0.00	0.00	0.00	0.00
TRINITY_DN989369_c0_g1	0.00	0.00	0.00	0.00	0.00	0.00	0.00	0.00	0.00	0.00
TRINITY_DN98936_c0_g1	0.00	0.00	0.00	0.00	0.00	0.00	15.84	0.00	0.00	0.00
TRINITY_DN989370_c0_g1	0.00	0.00	7.28	0.00	0.00	0.00	0.00	2.25	0.00	0.00
TRINITY_DN989371_c0_g1	0.00	0.00	0.00	0.00	0.00	0.00	0.00	0.00	0.00	0.00
TRINITY_DN989372_c0_g1	0.00	0.00	0.00	0.00	0.00	0.00	0.00	0.00	0.00	0.00
TRINITY_DN989373_c0_g1	0.00	0.00	0.00	0.00	18.23	0.00	0.00	0.00	0.00	0.00
TRINITY_DN989374_c0_g1	0.00	4.16	0.00	0.00	0.00	0.00	0.00	0.00	3.15	0.00
TRINITY_DN989375_c0_g1	0.00	0.00	0.00	0.00	0.00	0.00	0.00	0.00	0.00	0.00
TRINITY_DN989376_c0_g1	0.00	0.00	0.00	0.00	0.00	0.00	0.00	0.00	8.11	0.00
TRINITY_DN989378_c0_g1	0.00	0.00	0.00	0.00	0.00	0.00	0.00	0.00	0.00	0.00
TRINITY_DN989379_c0_g1	0.00	0.00	0.00	2.34	0.00	0.00	0.00	0.00	0.00	0.00
TRINITY_DN98937_c1_g1	0.00	0.00	0.00	19.24	0.00	0.00	0.00	0.00	0.00	0.00
TRINITY_DN989380_c0_g1	0.00	0.00	0.00	0.00	0.00	0.00	0.00	0.00	0.00	0.00
TRINITY_DN989381_c0_g1	0.00	0.00	0.00	0.00	0.00	0.00	0.00	0.00	0.00	0.00
TRINITY_DN989382_c0_g1	0.00	0.00	9.82	11.72	0.00	0.00	0.00	0.00	9.25	0.00
TRINITY_DN989384_c0_g1	0.00	0.00	0.00	0.00	0.00	0.00	0.00	0.00	0.00	0.00
TRINITY_DN989388_c0_g1	0.00	0.00	0.00	15.38	0.00	0.00	0.00	0.00	0.00	0.00
TRINITY_DN98938_c1_g1	0.00	0.00	0.00	0.00	46.58	0.00	0.00	0.00	0.00	0.00
TRINITY_DN98938_c1_g2	0.00	0.00	0.00	0.00	0.00	0.00	0.00	0.00	0.00	0.00
TRINITY_DN989390_c0_g1	0.00	0.00	0.00	0.00	0.00	0.00	0.00	0.00	0.00	0.00
TRINITY_DN989393_c0_g1	0.00	0.00	0.00	0.00	7.15	0.00	0.00	0.00	0.00	0.00
TRINITY_DN989394_c0_g1	0.00	0.00	0.00	0.00	0.00	0.00	0.00	0.00	0.00	0.00
TRINITY_DN989395_c0_g1	0.00	0.00	0.00	0.00	0.00	0.00	0.00	0.00	0.00	0.00
TRINITY_DN989396_c0_g1	0.00	0.00	18.21	0.00	0.00	0.00	0.00	0.00	69.31	0.00
TRINITY_DN989397_c0_g1	0.00	6.00	0.00	7.40	11.11	3.60	1.10	3.36	20.96	2.21
TRINITY_DN989398_c0_g1	0.00	0.00	0.00	0.00	0.00	0.00	0.00	0.00	15.68	0.00
TRINITY_DN989399_c0_g1	0.00	0.00	0.00	0.00	0.00	0.00	0.00	0.00	0.00	0.00
TRINITY_DN9893_c1_g1	0.99	0.95	5.70	5.24	21.90	1.92	4.03	3.68	34.24	0.00
TRINITY_DN9893_c1_g2	0.00	11.61	4.69	5.73	0.00	0.00	0.00	4.15	18.00	0.00
TRINITY_DN9893_c3_g1	0.00	0.00	0.00	9.23	0.00	0.00	0.00	0.00	0.00	0.00
TRINITY_DN9893_c4_g1	0.00	0.00	0.00	15.62	0.00	0.00	0.00	0.00	8.16	0.00
TRINITY_DN989402_c0_g1	0.00	0.00	0.00	4.79	16.15	0.00	0.00	0.00	0.00	0.00
TRINITY_DN989403_c0_g1	0.00	0.00	0.00	0.00	0.00	0.00	0.00	0.00	0.00	0.00
TRINITY_DN989404_c0_g1	0.00	0.00	0.00	0.00	0.00	0.00	0.00	0.00	0.00	0.00
TRINITY_DN989406_c0_g1	0.00	0.00	0.00	0.00	0.00	0.00	0.00	0.00	0.00	0.00
TRINITY_DN989409_c0_g1	0.00	0.00	0.00	0.00	0.00	0.00	0.00	0.00	0.00	0.00
TRINITY_DN98940_c0_g1	0.00	0.00	0.00	0.00	0.00	0.00	17.16	0.00	13.89	0.00
TRINITY_DN98940_c1_g1	0.00	0.00	0.00	0.00	0.00	0.00	0.00	0.00	14.48	0.00
TRINITY_DN98940_c1_g2	0.00	0.00	14.73	0.00	0.00	0.00	0.00	0.00	0.00	0.00
TRINITY_DN98940_c1_g3	0.00	0.00	0.00	0.00	0.00	0.00	0.00	9.45	0.00	0.00
TRINITY_DN98940_c2_g1	0.00	0.00	0.00	0.00	0.00	0.00	0.00	0.00	0.00	0.00
TRINITY_DN98940_c3_g1	0.00	5.30	0.00	0.00	0.00	0.00	0.00	0.00	0.00	0.00
TRINITY_DN98940_c3_g2	0.00	0.00	0.00	0.00	0.00	0.00	0.00	0.00	0.00	0.00
TRINITY_DN98940_c4_g1	0.00	0.00	0.00	0.00	0.00	0.00	0.00	0.00	0.00	0.00
TRINITY_DN98940_c5_g1	0.00	16.34	0.00	11.87	0.00	0.00	0.00	0.00	18.84	0.00
TRINITY_DN98940_c6_g1	0.00	0.00	0.00	0.00	0.00	0.00	0.00	0.00	0.00	0.00
TRINITY_DN989414_c0_g1	0.00	0.00	0.00	0.00	0.00	0.00	0.00	0.00	13.92	0.00
TRINITY_DN989415_c0_g1	0.00	0.00	0.00	4.47	46.60	0.00	6.65	6.55	10.90	0.00
TRINITY_DN989416_c0_g1	0.00	0.00	0.00	0.00	0.00	0.00	0.00	0.00	0.00	0.00
TRINITY_DN98941_c0_g1	0.00	0.00	0.00	0.00	0.00	0.00	0.00	0.00	0.00	0.00
TRINITY_DN98941_c0_g2	0.00	0.00	0.00	0.00	0.00	0.00	0.00	0.00	0.00	0.00
TRINITY_DN989424_c0_g1	0.00	0.00	0.00	0.00	0.00	0.00	0.00	0.00	0.00	0.00
TRINITY_DN989426_c0_g1	0.00	0.00	0.00	0.00	11.54	0.00	0.00	0.00	0.00	0.00
TRINITY_DN989428_c0_g1	0.00	0.00	0.00	0.00	28.31	0.00	0.00	0.00	0.00	0.00
TRINITY_DN989429_c0_g1	0.00	0.00	0.00	0.00	0.00	0.00	0.00	0.00	0.00	0.00
TRINITY_DN98942_c0_g1	0.00	0.00	0.00	0.00	0.00	0.00	0.00	0.00	0.00	0.00
TRINITY_DN98942_c0_g2	0.00	0.00	0.00	2.19	3.62	7.22	3.26	0.00	3.40	0.00
TRINITY_DN989431_c0_g1	0.00	0.00	0.00	7.97	13.50	0.00	0.00	0.00	0.00	0.00
TRINITY_DN989432_c0_g1	0.00	0.00	4.33	0.00	0.00	0.00	0.00	0.00	0.00	0.00
TRINITY_DN989436_c0_g1	0.00	10.72	8.66	2.62	4.36	4.36	0.00	0.00	0.00	0.00
TRINITY_DN989437_c0_g1	0.00	0.00	0.00	9.20	0.00	0.00	0.00	0.00	0.00	0.00
TRINITY_DN989439_c0_g1	0.00	0.00	0.00	0.00	7.83	0.00	0.00	0.00	14.55	0.00
TRINITY_DN98943_c0_g1	0.00	10.13	0.00	1.62	4.05	0.00	0.00	1.74	12.02	0.00
TRINITY_DN98943_c1_g1	0.00	0.00	6.33	0.00	0.00	0.00	0.00	0.00	5.93	0.00
TRINITY_DN98943_c2_g2	0.00	0.00	0.00	0.00	14.91	0.00	0.00	0.00	0.00	0.00
TRINITY_DN98943_c2_g3	0.00	0.00	0.00	0.00	0.00	0.00	0.00	0.00	0.00	0.00
TRINITY_DN98943_c6_g1	0.00	0.00	0.00	0.00	0.00	0.00	0.00	0.00	0.00	0.00
TRINITY_DN98943_c7_g1	0.00	0.00	0.00	0.00	0.00	0.00	0.00	0.00	0.00	0.00
TRINITY_DN98943_c8_g1	0.00	0.00	0.00	10.48	0.00	0.00	0.00	0.00	0.00	0.00
TRINITY_DN989440_c0_g1	0.00	0.00	0.00	0.00	0.00	0.00	0.00	0.00	0.00	0.00
TRINITY_DN989441_c0_g1	0.00	2.59	0.00	1.91	3.16	0.00	0.00	0.00	8.89	0.00
TRINITY_DN989443_c0_g1	0.00	0.00	107.40	10.76	0.00	0.00	0.00	0.00	0.00	0.00
TRINITY_DN989446_c0_g1	0.00	0.00	26.93	0.00	0.00	0.00	0.00	0.00	0.00	0.00
TRINITY_DN989447_c0_g1	0.00	0.00	0.00	0.00	0.00	0.00	0.00	0.00	0.00	0.00
TRINITY_DN989448_c0_g1	0.00	0.00	0.00	0.00	0.00	0.00	0.00	0.00	0.00	0.00
TRINITY_DN989449_c0_g1	0.00	0.00	0.00	0.00	0.00	0.00	0.00	0.00	0.00	0.00
TRINITY_DN98944_c1_g1	0.00	0.00	27.34	35.14	0.00	0.00	0.00	4.90	44.73	0.00
TRINITY_DN989451_c0_g1	0.00	0.00	0.00	0.00	0.00	0.00	0.00	0.00	0.00	0.00
TRINITY_DN989452_c0_g1	0.00	0.00	0.00	0.00	0.00	0.00	0.00	0.00	5.09	0.00
TRINITY_DN989454_c0_g1	0.00	0.00	0.00	0.00	0.00	0.00	0.00	0.00	0.00	0.00
TRINITY_DN989457_c0_g1	0.00	0.00	0.00	0.00	0.00	0.00	0.00	0.00	8.63	0.00
TRINITY_DN989458_c0_g1	0.00	0.00	11.87	0.00	0.00	0.00	0.00	0.00	0.00	0.00
TRINITY_DN989459_c0_g1	0.00	0.00	0.00	0.00	0.00	0.00	0.00	0.00	0.00	0.00
TRINITY_DN98945_c0_g1	0.00	0.00	0.00	0.00	6.08	0.00	0.00	0.00	5.69	0.00
TRINITY_DN98945_c0_g2	0.00	38.76	20.64	41.45	50.93	10.90	16.95	3.17	58.80	0.00
TRINITY_DN98945_c4_g1	0.00	0.00	5.46	8.93	10.15	0.00	0.00	0.00	13.90	0.00
TRINITY_DN989461_c0_g1	0.00	0.00	0.00	8.69	0.00	0.00	0.00	0.00	0.00	0.00
TRINITY_DN989463_c0_g1	0.00	0.00	0.00	0.00	0.00	0.00	0.00	0.00	20.97	0.00
TRINITY_DN989464_c0_g1	0.00	0.00	0.00	0.00	10.37	0.00	0.00	0.00	19.28	9.05
TRINITY_DN989465_c0_g1	0.00	0.00	0.00	0.00	0.00	0.00	0.00	7.48	0.00	0.00
TRINITY_DN989469_c0_g1	0.00	0.00	0.00	0.00	0.00	0.00	0.00	0.00	0.00	0.00
TRINITY_DN989471_c0_g1	0.00	0.00	0.00	0.00	13.72	0.00	0.00	0.00	12.72	0.00
TRINITY_DN989472_c0_g1	0.00	0.00	0.00	0.00	17.37	0.00	7.70	0.00	0.00	0.00
TRINITY_DN989473_c0_g1	3.72	0.00	0.00	0.00	0.00	0.00	0.00	0.00	0.00	0.00
TRINITY_DN989475_c0_g1	0.00	0.00	10.24	3.13	0.00	0.00	0.00	0.00	0.00	0.00
TRINITY_DN989476_c0_g1	0.00	0.00	0.00	1.79	0.00	0.00	0.00	0.00	5.58	0.00
TRINITY_DN989477_c0_g1	0.00	0.00	0.00	0.00	0.00	0.00	0.00	0.00	0.00	0.00
TRINITY_DN989478_c0_g1	0.00	0.00	0.00	0.00	0.00	0.00	0.00	0.00	41.74	0.00
TRINITY_DN989479_c0_g1	0.00	0.00	0.00	0.00	0.00	0.00	0.00	0.00	0.00	0.00
TRINITY_DN98947_c0_g1	0.00	0.00	0.00	9.90	51.11	0.00	0.00	0.00	0.00	0.00
TRINITY_DN989480_c0_g1	0.00	0.00	0.00	5.96	0.00	9.93	4.45	0.00	4.62	0.00
TRINITY_DN989481_c0_g1	0.00	0.00	24.30	5.88	9.76	4.89	8.78	0.00	13.68	0.00
TRINITY_DN989482_c0_g1	0.00	0.00	34.56	0.00	0.00	0.00	0.00	0.00	16.41	0.00
TRINITY_DN989484_c0_g1	0.00	5.06	0.00	0.00	9.27	0.00	0.00	0.00	14.51	0.00
TRINITY_DN989487_c0_g1	0.00	0.00	0.00	0.00	0.00	7.13	0.00	0.00	13.17	0.00
TRINITY_DN989489_c0_g1	0.00	0.00	0.00	0.00	0.00	0.00	0.00	0.00	0.00	0.00
TRINITY_DN98948_c0_g2	0.00	7.15	0.00	0.00	0.00	0.00	0.00	0.00	0.00	0.00
TRINITY_DN98948_c1_g1	0.00	0.00	0.00	0.00	0.00	0.00	0.00	0.00	0.00	0.00
TRINITY_DN98948_c2_g1	0.00	0.00	0.00	0.00	0.00	0.00	0.00	0.00	0.00	0.00
TRINITY_DN989491_c0_g1	0.00	0.00	0.00	2.50	0.00	0.00	0.00	0.00	0.00	0.00
TRINITY_DN989493_c0_g1	0.00	0.00	0.00	3.29	0.00	0.00	0.00	0.00	0.00	0.00
TRINITY_DN989494_c0_g1	2.74	0.00	3.24	0.00	0.00	3.26	0.00	0.00	6.15	2.91
TRINITY_DN989495_c0_g1	0.00	0.00	0.00	0.00	0.00	0.00	0.00	0.00	0.00	0.00
TRINITY_DN989497_c0_g1	0.00	0.00	0.00	0.00	0.00	0.00	0.00	0.00	0.00	0.00
TRINITY_DN989498_c0_g1	0.00	0.00	0.00	0.00	0.00	0.00	0.00	0.00	0.00	0.00
TRINITY_DN989499_c0_g1	0.00	0.00	0.00	0.00	0.00	0.00	0.00	0.00	0.00	0.00
TRINITY_DN98949_c0_g1	0.00	0.00	0.00	0.00	0.00	0.00	0.00	0.00	22.70	0.00
TRINITY_DN98949_c1_g1	5.38	0.00	0.00	30.87	13.11	7.25	11.50	8.48	12.01	0.00
TRINITY_DN98949_c4_g1	0.00	0.00	0.00	0.00	12.30	0.00	0.00	0.00	0.00	0.00
TRINITY_DN9894_c0_g1	0.00	8.08	0.00	21.60	49.40	0.00	0.00	20.22	26.87	0.00
TRINITY_DN989501_c0_g1	0.00	0.00	5.21	6.22	10.30	29.00	0.00	13.78	18.32	0.00
TRINITY_DN989502_c0_g1	0.00	3.26	0.00	11.98	0.00	11.89	0.00	0.00	26.00	3.51
TRINITY_DN989503_c0_g1	0.00	0.00	0.00	0.00	0.00	0.00	0.00	0.00	6.38	0.00
TRINITY_DN989504_c0_g1	0.00	0.00	0.00	3.83	0.00	0.00	0.00	0.00	0.00	0.00
TRINITY_DN989505_c0_g1	0.00	0.00	0.00	0.00	0.00	0.00	0.00	0.00	0.00	0.00
TRINITY_DN98950_c0_g2	0.00	0.00	23.68	0.00	0.00	0.00	0.00	0.00	0.00	0.00
TRINITY_DN98950_c0_g3	0.00	0.00	0.00	0.00	0.00	0.00	0.00	0.00	0.00	0.00
TRINITY_DN98950_c2_g1	0.00	0.00	17.60	10.51	0.00	0.00	15.71	0.00	41.28	0.00
TRINITY_DN98950_c4_g1	0.00	0.00	0.00	0.00	0.00	0.00	0.00	0.00	0.00	0.00
TRINITY_DN98950_c4_g3	0.00	0.00	0.00	5.78	0.00	0.00	0.00	0.00	36.66	0.00
TRINITY_DN989511_c0_g1	0.00	0.00	0.00	0.00	0.00	0.00	0.00	10.56	0.00	0.00
TRINITY_DN989512_c0_g1	0.00	0.00	0.00	0.00	0.00	0.00	0.00	0.00	0.00	0.00
TRINITY_DN989515_c0_g1	0.00	0.00	0.00	0.00	49.85	0.00	0.00	0.00	0.00	0.00
TRINITY_DN989516_c0_g1	0.00	5.35	0.00	0.00	0.00	0.00	0.00	0.00	6.08	0.00
TRINITY_DN989519_c0_g1	0.00	0.00	0.00	7.21	61.22	0.00	0.00	0.00	0.00	0.00
TRINITY_DN98951_c0_g1	0.00	0.00	0.00	0.00	12.77	9.79	0.00	0.00	0.00	0.00
TRINITY_DN98951_c0_g2	0.00	25.12	135.84	0.00	61.97	46.16	40.49	13.70	100.62	0.00
TRINITY_DN98951_c0_g3	0.00	0.00	76.74	27.70	15.75	31.25	13.73	13.92	58.37	13.65
TRINITY_DN989521_c0_g1	0.00	0.00	0.00	0.00	39.27	0.00	0.00	0.00	36.33	0.00
TRINITY_DN989522_c0_g1	0.00	0.00	0.00	6.70	0.51	0.00	0.00	0.00	0.00	0.00
TRINITY_DN989524_c0_g1	0.00	0.00	2.10	0.00	0.00	0.00	0.00	0.00	0.00	0.00
TRINITY_DN989525_c0_g1	0.00	0.00	0.00	0.00	35.60	0.00	0.00	0.00	0.00	0.00
TRINITY_DN989526_c0_g1	0.00	0.00	0.00	4.38	0.00	0.00	0.00	6.42	0.00	0.00
TRINITY_DN989527_c0_g1	0.00	0.00	0.00	0.00	0.00	0.00	0.00	0.00	0.00	0.00
TRINITY_DN98952_c0_g1	0.00	0.00	0.00	0.00	0.00	0.00	0.00	0.00	0.00	0.00
TRINITY_DN989530_c0_g1	0.00	0.00	0.00	0.00	0.00	0.00	0.00	2.72	8.62	0.00
TRINITY_DN989531_c0_g1	0.00	0.00	0.00	0.00	0.00	0.00	0.00	0.00	0.00	0.00
TRINITY_DN989533_c0_g1	0.00	0.00	6.01	0.00	0.00	11.95	5.43	0.00	8.48	0.00
TRINITY_DN989535_c0_g1	0.00	0.00	0.00	0.00	0.00	0.00	0.00	0.00	0.00	0.00
TRINITY_DN989536_c0_g1	0.00	0.00	0.00	0.00	8.46	0.00	0.00	0.00	0.00	0.00
TRINITY_DN98953_c0_g1	0.00	0.00	0.00	0.00	0.00	0.00	0.00	0.00	0.00	0.00
TRINITY_DN98953_c1_g1	0.00	10.12	0.00	14.63	12.42	37.07	0.00	43.73	114.09	0.00
TRINITY_DN98953_c2_g1	0.00	15.63	12.66	15.25	6.35	6.39	5.69	11.16	138.07	5.63
TRINITY_DN98953_c3_g1	0.00	9.34	35.62	16.11	63.16	9.38	3.43	10.34	32.44	1.71
TRINITY_DN98953_c7_g1	0.00	0.00	3.83	1.18	9.83	0.00	0.00	0.00	14.73	0.00
TRINITY_DN989541_c0_g1	0.00	0.00	0.00	0.00	0.00	0.00	0.00	0.00	0.00	0.00
TRINITY_DN989542_c0_g1	0.00	0.00	0.00	0.00	3.49	6.95	0.00	0.00	0.00	0.00
TRINITY_DN989543_c0_g1	0.00	0.00	0.00	1.62	5.39	0.00	0.00	0.00	7.60	0.00
TRINITY_DN989544_c0_g1	0.00	0.00	0.00	0.00	0.00	0.00	0.00	0.00	14.26	0.00
TRINITY_DN989546_c0_g1	0.00	0.00	21.19	0.00	0.00	0.00	0.00	0.00	0.00	0.00
TRINITY_DN989547_c0_g1	0.00	0.00	0.00	0.00	3.18	0.00	0.00	0.00	0.00	0.00
TRINITY_DN989548_c0_g1	0.00	0.00	0.00	4.83	0.00	0.00	0.00	0.00	0.00	3.55
TRINITY_DN98954_c0_g1	0.00	0.00	15.38	17.57	2.98	0.00	0.00	2.65	12.81	0.00
TRINITY_DN98954_c1_g1	0.00	0.00	0.00	8.69	0.00	0.00	0.00	0.00	27.41	0.00
TRINITY_DN98954_c1_g2	0.00	0.00	10.36	0.00	0.00	0.00	0.00	0.00	0.00	0.00
TRINITY_DN98954_c1_g3	0.00	0.00	0.00	0.00	0.00	0.00	0.00	0.00	0.00	0.00
TRINITY_DN98954_c2_g1	0.00	0.00	0.00	0.00	0.00	0.00	0.00	0.00	0.00	0.00
TRINITY_DN98954_c4_g1	0.00	1.22	7.31	0.90	7.49	0.00	0.00	1.36	1.41	0.00
TRINITY_DN989550_c0_g1	0.00	0.00	0.00	0.00	0.00	0.00	0.00	0.00	0.00	0.00
TRINITY_DN989551_c0_g1	0.00	0.00	4.68	1.43	0.00	2.34	0.00	0.00	2.24	0.00
TRINITY_DN989554_c0_g1	0.00	0.00	3.05	0.00	1.54	3.10	0.00	0.00	2.90	0.00
TRINITY_DN989555_c0_g1	0.00	0.00	0.00	0.00	0.00	0.00	0.00	0.00	14.27	0.00
TRINITY_DN989556_c0_g1	0.00	0.00	0.00	0.00	0.00	0.00	0.00	0.00	0.00	0.00
TRINITY_DN989559_c0_g1	0.00	0.00	0.00	0.00	0.00	0.00	0.00	0.00	18.89	0.00
TRINITY_DN989560_c0_g1	0.00	0.00	0.00	0.00	0.00	0.00	0.00	0.00	6.68	0.00
TRINITY_DN989561_c0_g1	0.00	13.24	0.00	0.00	0.00	0.00	0.00	0.00	0.00	0.00
TRINITY_DN989564_c0_g1	0.00	0.00	0.00	0.00	0.00	0.00	10.99	0.00	0.00	0.00
TRINITY_DN989565_c0_g1	0.00	0.00	0.00	0.00	0.00	0.00	0.00	0.00	0.00	0.00
TRINITY_DN989566_c0_g1	0.00	0.00	0.00	0.00	0.00	0.00	0.00	0.00	0.00	0.00
TRINITY_DN989567_c0_g1	0.00	0.00	0.00	6.79	0.00	0.00	0.00	4.95	0.00	0.00
TRINITY_DN989568_c0_g1	0.00	3.23	0.00	7.13	0.00	0.00	0.00	0.00	0.00	0.00
TRINITY_DN98956_c0_g1	0.00	0.00	0.00	0.00	0.00	0.00	0.00	0.00	9.88	0.00
TRINITY_DN98956_c0_g2	5.59	43.55	92.78	77.63	107.41	69.26	31.71	33.04	303.45	5.33
TRINITY_DN98956_c1_g1	0.00	0.00	0.00	4.74	0.00	0.00	7.09	0.00	7.42	0.00
TRINITY_DN98956_c2_g1	0.00	0.00	0.00	0.00	0.00	0.00	0.00	0.00	0.00	0.00
TRINITY_DN98956_c3_g1	0.00	0.00	0.00	0.00	0.00	0.00	0.00	0.00	0.00	0.00
TRINITY_DN989570_c0_g1	0.00	0.00	0.00	0.00	0.00	0.00	0.00	0.00	65.54	0.00
TRINITY_DN989571_c0_g1	0.00	0.00	8.35	8.57	7.14	4.18	0.00	0.00	10.77	1.28
TRINITY_DN989572_c0_g1	0.00	0.00	0.00	0.00	5.49	0.00	0.00	0.00	0.00	0.00
TRINITY_DN989574_c0_g1	0.00	0.00	0.00	0.00	0.00	0.00	28.12	0.00	0.00	0.00
TRINITY_DN989575_c0_g1	0.00	0.00	0.00	11.33	77.70	0.00	0.00	0.00	0.00	0.00
TRINITY_DN989576_c0_g1	0.00	0.00	0.00	0.00	0.00	0.00	0.00	2.35	2.47	0.00
TRINITY_DN989577_c0_g1	0.00	0.00	3.62	0.00	1.85	1.81	0.00	0.00	1.74	0.00
TRINITY_DN989579_c0_g1	0.00	0.00	7.49	0.00	0.00	0.00	0.00	0.00	7.00	0.00
TRINITY_DN98957_c0_g1	0.00	0.00	0.00	0.00	12.70	0.00	0.00	0.00	0.00	0.00
TRINITY_DN98957_c0_g2	0.00	0.00	0.00	3.70	3.07	0.00	0.00	0.00	5.76	0.00
TRINITY_DN98957_c1_g1	0.00	1.51	4.49	7.20	7.40	5.38	0.00	2.23	30.58	0.00
TRINITY_DN98957_c1_g2	0.00	0.00	4.61	8.38	13.90	4.64	0.00	0.00	17.32	0.00
TRINITY_DN98957_c2_g1	0.00	0.00	0.00	0.00	0.00	0.00	0.00	1.21	0.00	0.00
TRINITY_DN989581_c0_g1	0.00	0.00	0.00	0.00	0.00	0.00	0.00	0.00	10.76	0.00
TRINITY_DN989582_c0_g1	0.00	0.00	0.00	7.21	36.73	0.00	0.00	0.00	45.39	0.00
TRINITY_DN989584_c0_g1	0.00	2.08	10.03	3.07	0.00	0.00	0.00	0.00	0.00	4.52
TRINITY_DN989588_c0_g1	0.00	0.00	0.00	1.43	0.00	0.00	0.00	0.00	4.46	0.00
TRINITY_DN989589_c0_g1	0.00	0.00	7.24	0.00	0.00	0.00	0.00	0.00	0.00	0.00
TRINITY_DN98958_c0_g1	0.00	0.00	0.00	0.00	0.00	0.00	0.00	0.00	0.00	0.00
TRINITY_DN98958_c1_g1	0.00	0.00	0.00	0.00	17.80	0.00	0.00	0.00	0.00	0.00
TRINITY_DN989590_c0_g1	0.00	0.00	0.00	0.00	0.00	0.00	0.00	0.00	2.66	0.00
TRINITY_DN989591_c0_g1	0.00	0.00	0.00	0.00	0.00	0.00	0.00	0.00	0.00	0.00
TRINITY_DN989594_c0_g1	0.00	0.00	0.00	0.00	0.00	0.00	0.00	0.00	0.00	0.00
TRINITY_DN989595_c0_g1	0.00	0.00	0.00	0.00	10.43	0.00	0.00	0.00	0.00	0.00
TRINITY_DN989596_c0_g1	0.00	0.00	0.00	0.00	0.00	0.00	0.00	0.00	0.00	0.00
TRINITY_DN989597_c0_g1	0.00	0.00	0.00	0.00	0.00	0.00	0.00	0.00	0.00	0.00
TRINITY_DN989598_c0_g1	0.00	0.00	0.00	0.00	0.00	0.00	0.00	0.00	0.00	4.32
TRINITY_DN989599_c0_g1	0.00	1.56	0.00	1.15	5.74	0.00	0.00	0.00	3.60	0.00
TRINITY_DN98959_c0_g1	0.00	0.89	0.00	0.00	0.00	0.00	0.00	0.00	0.00	0.00
TRINITY_DN9895_c0_g1	0.00	8.58	0.00	10.07	34.41	23.23	6.02	0.00	31.32	0.00
TRINITY_DN9895_c0_g2	0.00	0.00	10.28	0.00	4.79	0.00	0.00	0.00	0.00	4.63
TRINITY_DN989600_c0_g1	0.00	0.00	0.00	0.00	0.00	0.00	0.00	0.00	0.00	0.00
TRINITY_DN989606_c0_g1	0.00	0.00	0.00	0.00	0.00	0.00	0.00	0.00	0.00	0.00
TRINITY_DN989609_c0_g1	0.00	0.00	0.00	0.00	0.00	0.00	0.00	0.00	0.00	0.00
TRINITY_DN98960_c0_g1	0.00	0.00	0.00	0.00	0.00	0.00	0.00	11.31	0.00	0.00
TRINITY_DN98960_c0_g2	0.00	0.00	0.00	0.00	0.00	0.00	0.00	0.00	0.00	0.00
TRINITY_DN989611_c0_g1	0.00	0.00	21.67	0.00	22.05	0.00	0.00	0.00	0.00	0.00
TRINITY_DN989612_c0_g1	0.00	0.00	0.00	0.00	0.00	0.00	0.00	0.00	4.61	0.00
TRINITY_DN989613_c0_g1	0.00	0.00	0.00	0.00	0.00	0.00	0.00	0.00	0.00	0.00
TRINITY_DN989614_c0_g1	0.00	0.00	5.10	0.00	0.00	10.26	0.00	0.00	4.78	0.00
TRINITY_DN989616_c0_g1	0.00	0.00	0.00	0.00	0.00	0.00	0.00	9.01	0.00	0.00
TRINITY_DN989619_c0_g1	0.00	0.00	0.00	0.00	0.00	0.00	0.00	0.00	0.00	0.00
TRINITY_DN98961_c0_g1	12.34	23.35	0.00	8.02	47.56	14.23	0.00	12.64	27.09	4.35
TRINITY_DN989622_c0_g1	0.00	0.00	0.00	11.22	0.00	0.00	0.00	0.00	0.00	0.00
TRINITY_DN989625_c0_g1	0.00	0.00	0.00	0.00	0.00	0.00	0.00	0.00	0.00	0.00
TRINITY_DN989626_c0_g1	0.00	0.00	0.00	0.00	7.95	0.00	0.00	0.00	0.00	0.00
TRINITY_DN989627_c0_g1	0.00	7.38	0.00	5.34	0.00	0.00	0.00	7.89	0.00	0.00
TRINITY_DN989628_c0_g1	0.00	2.72	9.86	0.00	0.00	3.30	0.00	0.00	0.00	0.00
TRINITY_DN989629_c0_g1	0.00	0.00	0.00	0.00	0.00	0.00	0.00	0.00	0.00	0.00
TRINITY_DN989630_c0_g1	0.00	0.00	0.00	6.11	0.00	0.00	0.00	0.00	9.64	0.00
TRINITY_DN989631_c0_g1	0.00	0.00	0.00	0.00	0.00	0.00	0.00	0.00	0.00	0.00
TRINITY_DN989632_c0_g1	0.00	0.00	0.00	0.00	11.63	0.00	0.00	0.00	0.00	0.00
TRINITY_DN989633_c0_g1	6.70	0.00	0.00	0.00	4.02	0.00	0.00	0.00	3.76	0.00
TRINITY_DN989634_c0_g1	7.18	0.00	0.00	0.00	0.00	0.00	0.00	0.00	0.00	0.00
TRINITY_DN989637_c0_g1	0.00	0.00	0.00	0.00	0.00	0.00	0.00	0.00	0.00	0.00
TRINITY_DN989638_c0_g1	0.00	0.00	0.00	0.00	0.00	0.00	0.00	0.00	0.00	0.00
TRINITY_DN989639_c0_g1	0.00	0.00	0.00	0.00	7.20	0.00	0.00	0.00	0.00	0.00
TRINITY_DN98963_c1_g1	0.00	0.00	0.00	0.00	0.00	0.00	0.00	0.00	32.54	0.00
TRINITY_DN98963_c2_g1	0.00	0.00	0.00	0.00	0.00	17.40	0.00	0.00	0.00	0.00
TRINITY_DN989640_c0_g1	0.00	0.00	32.98	19.74	0.00	0.00	0.00	0.00	0.00	0.00
TRINITY_DN989641_c0_g1	0.00	0.00	0.00	0.00	0.00	0.00	0.00	0.00	0.00	0.00
TRINITY_DN989645_c0_g1	0.00	0.00	0.00	0.00	0.00	0.00	0.00	0.00	0.00	0.00
TRINITY_DN989647_c0_g1	0.00	0.00	0.00	0.00	0.00	0.00	0.00	0.00	12.81	0.00
TRINITY_DN989649_c0_g1	0.00	0.00	3.06	0.00	0.00	0.00	0.00	0.00	5.14	0.00
TRINITY_DN98964_c0_g1	0.00	0.00	0.00	0.00	21.12	0.00	0.00	0.00	9.83	0.00
TRINITY_DN989650_c0_g1	0.00	0.00	0.00	0.00	3.69	0.00	0.00	0.00	0.00	0.00
TRINITY_DN989651_c0_g1	0.00	0.00	0.00	0.00	0.00	0.00	0.00	0.00	48.37	0.00
TRINITY_DN989652_c0_g1	0.00	0.00	25.16	0.00	0.00	0.00	0.00	0.00	11.91	0.00
TRINITY_DN989654_c0_g1	0.00	0.00	0.00	0.00	0.00	0.00	0.00	0.00	13.39	0.00
TRINITY_DN989655_c0_g1	0.00	0.00	0.00	0.00	0.00	0.00	0.00	0.00	0.00	0.00
TRINITY_DN989656_c0_g1	0.00	0.00	0.00	13.74	11.67	0.00	0.00	0.00	32.53	0.00
TRINITY_DN989657_c0_g1	0.00	0.00	0.00	3.89	0.00	0.00	0.00	2.86	3.02	0.00
TRINITY_DN989658_c0_g1	0.00	0.00	7.96	0.00	0.00	5.32	0.00	0.00	5.06	0.00
TRINITY_DN989660_c0_g1	0.00	11.80	0.00	0.00	0.00	0.00	0.00	0.00	33.56	0.00
TRINITY_DN989661_c0_g1	0.00	5.02	0.00	0.00	12.20	6.16	0.00	0.00	0.00	0.00
TRINITY_DN989662_c0_g1	0.00	0.00	0.00	0.00	0.00	0.00	0.00	0.00	5.59	0.00
TRINITY_DN989663_c0_g1	0.00	0.00	17.59	0.00	0.00	0.00	0.00	0.00	83.49	0.00
TRINITY_DN989664_c0_g1	0.00	0.00	0.00	0.00	0.00	0.00	0.00	0.00	0.00	0.00
TRINITY_DN989665_c0_g1	0.00	13.37	0.00	0.00	0.00	0.00	0.00	0.00	0.00	0.00
TRINITY_DN989667_c0_g1	0.00	0.00	0.00	0.00	0.00	0.00	0.00	0.00	0.00	0.00
TRINITY_DN989669_c0_g1	0.00	0.00	0.00	0.00	0.00	0.00	0.00	0.00	0.00	0.00
TRINITY_DN98966_c0_g1	0.00	0.00	0.00	0.00	0.00	0.00	0.00	0.00	6.74	0.00
TRINITY_DN98966_c0_g2	0.00	0.00	0.00	0.00	0.00	0.00	0.00	0.00	0.00	0.00
TRINITY_DN989670_c0_g1	0.00	0.00	0.00	0.00	0.00	0.00	0.00	0.00	0.00	0.00
TRINITY_DN989671_c0_g1	0.00	15.08	0.00	0.00	0.00	18.54	0.00	0.00	0.00	0.00
TRINITY_DN989672_c0_g1	0.00	0.00	10.23	0.00	20.74	20.74	0.00	0.00	9.64	0.00
TRINITY_DN989673_c0_g1	0.00	0.00	9.82	0.00	0.00	0.00	0.00	0.00	0.00	0.00
TRINITY_DN989674_c0_g1	0.00	0.00	0.00	0.00	0.00	0.00	0.00	0.00	0.00	0.00
TRINITY_DN989675_c0_g1	0.00	0.00	0.00	0.00	0.00	0.00	0.00	0.00	11.75	0.00
TRINITY_DN989676_c0_g1	0.00	0.00	0.00	0.00	10.18	10.16	8.97	0.00	28.37	8.89
TRINITY_DN989677_c0_g1	0.00	0.00	0.00	0.00	0.00	0.00	2.63	0.00	0.00	0.00
TRINITY_DN989678_c0_g1	0.00	0.00	0.00	0.00	0.00	0.00	0.00	2.47	0.00	0.00
TRINITY_DN989678_c1_g1	0.00	0.00	0.00	0.00	0.00	29.73	0.00	0.00	0.00	0.00
TRINITY_DN989679_c0_g1	0.00	0.00	0.00	0.00	0.00	0.00	0.00	0.00	22.15	0.00
TRINITY_DN98967_c0_g1	0.00	0.00	18.77	0.00	0.00	18.88	0.00	0.00	4.40	0.00
TRINITY_DN98967_c0_g4	0.00	1.26	1.92	3.56	3.98	1.91	1.77	0.00	8.82	0.00
TRINITY_DN98967_c1_g1	0.00	0.00	0.00	0.00	0.00	0.00	0.00	0.00	5.57	0.00
TRINITY_DN98967_c1_g2	0.00	0.00	0.00	0.00	0.00	0.00	0.00	0.00	0.00	0.00
TRINITY_DN98967_c2_g1	0.00	0.00	2.48	3.03	2.52	4.96	0.00	0.00	14.19	0.00
TRINITY_DN98967_c3_g1	0.00	1.75	6.42	0.00	4.28	0.00	0.00	0.00	5.76	0.00
TRINITY_DN98967_c4_g1	0.00	0.00	1.83	0.29	12.70	8.08	0.52	6.98	13.35	1.15
TRINITY_DN98967_c5_g1	0.00	0.00	0.00	0.00	0.00	0.00	0.00	0.00	0.00	0.00
TRINITY_DN98967_c6_g1	0.00	0.00	20.39	0.00	13.62	6.87	0.00	0.00	0.00	0.00
TRINITY_DN98967_c7_g1	0.00	0.00	0.00	0.00	0.00	0.00	0.00	0.00	7.53	0.00
TRINITY_DN989680_c0_g1	0.00	0.00	0.00	0.00	16.40	0.00	0.00	0.00	15.22	0.00
TRINITY_DN989681_c0_g1	0.00	0.00	5.45	0.00	0.00	0.00	4.91	0.00	0.00	0.00
TRINITY_DN989682_c0_g1	0.00	0.00	0.00	0.00	0.00	0.00	0.00	0.00	0.00	0.00
TRINITY_DN989683_c0_g1	0.00	0.00	0.00	1.93	0.00	0.00	0.00	0.00	0.00	0.00
TRINITY_DN989685_c0_g1	0.00	0.00	0.00	0.00	0.00	0.00	0.00	0.00	5.37	0.00
TRINITY_DN989686_c0_g1	0.00	0.00	0.00	0.00	12.28	0.00	0.00	0.00	0.00	0.00
TRINITY_DN989689_c0_g1	0.00	0.00	0.00	0.00	0.00	0.00	0.00	0.00	0.00	0.00
TRINITY_DN98968_c0_g1	0.00	0.00	11.34	0.00	13.03	0.00	0.00	4.99	0.00	0.00
TRINITY_DN98968_c0_g2	0.00	0.00	0.00	0.00	0.00	0.00	0.00	0.00	21.68	0.00
TRINITY_DN98968_c1_g1	0.00	1.01	7.71	4.09	6.28	1.20	1.78	1.15	5.43	0.00
TRINITY_DN98968_c2_g1	0.00	0.00	0.00	0.00	0.00	10.02	0.00	0.00	0.00	0.00
TRINITY_DN989690_c0_g1	0.00	0.00	0.00	0.00	0.00	0.00	0.00	0.00	0.00	0.00
TRINITY_DN989691_c0_g1	0.00	0.00	0.00	4.07	10.05	2.48	0.00	0.00	0.00	0.00
TRINITY_DN989692_c0_g1	0.00	0.00	0.00	0.00	0.00	10.02	0.00	0.00	0.00	0.00
TRINITY_DN989693_c0_g1	0.00	0.00	0.00	0.00	14.54	0.00	0.00	0.00	0.00	0.00
TRINITY_DN989694_c0_g1	0.00	0.00	0.00	0.00	0.00	0.00	0.00	0.00	0.00	0.00
TRINITY_DN989695_c0_g1	0.00	0.00	0.00	0.00	0.00	0.00	0.00	0.00	0.00	0.00
TRINITY_DN989699_c0_g1	0.00	0.00	0.00	5.94	0.00	0.00	0.00	0.00	0.00	0.00
TRINITY_DN98969_c0_g1	0.00	4.58	14.69	16.77	91.83	0.00	6.56	0.00	47.07	0.00
TRINITY_DN98969_c1_g1	0.00	0.00	0.00	0.00	0.00	0.00	0.00	0.00	0.00	0.00
TRINITY_DN98969_c2_g1	0.00	7.67	0.00	16.62	37.52	0.00	0.00	0.00	34.92	0.00
TRINITY_DN9896_c0_g1	0.00	0.00	0.00	0.00	0.00	0.00	0.00	0.00	0.00	0.00
TRINITY_DN9896_c1_g1	0.00	1.84	10.83	6.07	4.90	8.36	3.31	7.25	16.33	7.06
TRINITY_DN989700_c0_g1	0.00	0.00	0.00	0.00	0.00	0.00	0.00	0.00	0.00	0.00
TRINITY_DN989701_c0_g1	0.00	0.00	0.00	0.00	0.00	0.00	0.00	0.00	0.00	0.00
TRINITY_DN989702_c0_g1	0.00	0.00	0.00	0.00	11.86	0.00	0.00	0.00	0.00	0.00
TRINITY_DN989705_c0_g1	0.00	0.00	2.02	0.00	0.00	0.00	0.00	0.00	0.00	0.00
TRINITY_DN989707_c0_g1	0.00	0.00	0.00	0.00	0.00	0.00	0.00	0.00	0.00	0.00
TRINITY_DN989708_c0_g1	0.00	0.00	0.00	0.00	0.00	0.00	0.00	0.00	0.00	0.00
TRINITY_DN989709_c0_g1	0.00	0.00	0.00	8.61	0.00	0.00	0.00	0.00	26.68	0.00
TRINITY_DN98970_c0_g1	0.00	0.00	0.00	0.00	17.93	0.00	0.00	0.00	0.00	0.00
TRINITY_DN98970_c1_g1	0.00	0.00	0.00	0.00	0.00	38.14	16.60	0.00	0.00	0.00
TRINITY_DN98970_c1_g2	0.00	0.00	0.00	0.00	0.00	0.00	0.00	0.00	0.00	0.00
TRINITY_DN98970_c1_g3	0.00	0.00	0.00	3.57	0.00	0.00	0.00	0.00	0.00	0.00
TRINITY_DN98970_c2_g1	0.00	0.00	0.00	8.16	0.00	6.87	0.00	0.00	0.00	0.00
TRINITY_DN989710_c0_g1	0.00	0.00	16.84	0.00	0.00	0.00	0.00	0.00	0.00	0.00
TRINITY_DN989713_c0_g1	0.00	0.00	0.00	0.00	0.00	0.00	0.00	0.00	6.87	0.00
TRINITY_DN989719_c0_g1	0.00	0.00	0.00	0.00	0.00	0.00	0.00	0.00	12.44	0.00
TRINITY_DN98971_c0_g1	0.00	0.00	47.59	0.00	81.92	40.26	0.00	54.52	150.81	0.00
TRINITY_DN989720_c0_g1	0.00	0.00	0.00	0.00	0.00	0.00	0.00	0.00	0.00	0.00
TRINITY_DN989721_c0_g1	0.00	0.00	0.00	0.00	0.00	0.00	0.00	0.00	0.00	0.00
TRINITY_DN989723_c0_g1	0.00	0.00	0.00	0.00	0.00	0.00	0.00	0.00	0.00	0.00
TRINITY_DN989724_c0_g1	0.00	0.00	0.00	0.00	0.00	0.00	0.00	0.00	0.00	0.00
TRINITY_DN989725_c0_g1	0.00	0.00	0.00	0.00	0.00	0.00	26.52	0.00	0.00	0.00
TRINITY_DN989728_c0_g1	0.00	0.00	0.00	0.00	0.00	0.00	0.00	0.00	0.00	0.00
TRINITY_DN989729_c0_g1	0.00	0.00	0.00	0.00	8.91	0.00	0.00	0.00	0.00	0.00
TRINITY_DN98972_c0_g1	0.00	6.25	0.00	0.00	0.00	0.00	0.00	0.00	10.01	0.00
TRINITY_DN98972_c1_g1	6.74	0.00	0.00	0.00	8.04	0.00	0.00	0.00	29.82	0.00
TRINITY_DN98972_c2_g1	0.00	0.00	0.00	14.95	0.82	0.00	0.00	0.00	23.50	0.00
TRINITY_DN989730_c0_g1	0.00	0.00	0.00	0.00	0.00	0.00	0.00	0.00	0.00	0.00
TRINITY_DN989731_c0_g1	0.00	0.00	0.00	0.00	0.00	0.00	0.00	0.00	14.59	0.00
TRINITY_DN989733_c0_g1	0.00	12.41	0.00	0.00	0.00	0.00	0.00	0.00	0.00	0.00
TRINITY_DN989734_c0_g1	0.00	0.00	0.00	0.00	0.00	0.00	0.00	0.00	0.00	0.00
TRINITY_DN989738_c0_g1	0.00	0.00	2.78	0.00	0.00	8.37	0.00	0.00	13.24	2.50
TRINITY_DN989739_c0_g1	0.00	0.00	0.00	6.34	0.00	0.00	0.00	0.00	0.00	0.00
TRINITY_DN98973_c0_g1	0.00	23.08	0.00	19.39	32.88	12.04	0.00	5.09	33.22	0.00
TRINITY_DN98973_c0_g2	0.00	0.00	0.00	0.00	0.00	0.00	0.00	0.00	0.00	0.00
TRINITY_DN98973_c0_g5	0.00	12.68	0.00	0.00	0.00	0.00	0.00	0.00	0.00	0.00
TRINITY_DN98973_c1_g1	0.00	5.87	0.00	14.11	19.72	0.00	6.39	0.00	6.68	0.00
TRINITY_DN989742_c0_g1	0.00	0.00	11.64	1.42	4.15	2.33	0.00	0.00	0.00	0.30
TRINITY_DN989744_c0_g1	0.00	0.00	20.98	0.00	0.00	0.00	0.00	0.00	0.00	0.00
TRINITY_DN989747_c0_g1	0.00	0.00	0.00	0.00	9.30	0.00	0.00	0.00	17.38	0.00
TRINITY_DN989748_c0_g1	0.00	0.00	0.00	0.00	0.00	0.00	0.00	0.00	0.00	0.00
TRINITY_DN98974_c0_g1	0.00	0.00	18.85	0.00	19.43	0.00	0.00	0.00	0.00	0.00
TRINITY_DN989753_c0_g1	0.00	0.00	0.00	7.85	0.00	0.00	0.00	0.00	37.09	0.00
TRINITY_DN989754_c0_g1	0.00	0.00	0.00	0.00	0.00	0.00	0.00	0.00	0.00	0.00
TRINITY_DN989757_c0_g1	0.00	0.00	0.00	0.00	0.00	0.00	0.00	0.00	0.00	0.00
TRINITY_DN989759_c0_g1	0.00	0.00	13.10	0.00	0.00	0.00	0.00	0.00	0.00	0.00
TRINITY_DN98975_c0_g1	0.00	0.00	0.00	0.00	0.00	0.00	0.00	0.00	12.10	0.95
TRINITY_DN989760_c0_g1	0.00	0.00	0.00	6.26	0.00	0.00	0.00	0.00	9.88	9.26
TRINITY_DN989761_c0_g1	0.00	0.00	0.00	0.00	10.13	0.00	0.00	0.00	0.00	0.00
TRINITY_DN989762_c0_g1	0.00	0.00	0.00	0.00	0.00	0.00	0.00	0.00	0.00	0.00
TRINITY_DN989764_c0_g1	0.00	0.00	0.00	2.67	0.00	0.00	0.00	0.00	0.00	3.91
TRINITY_DN989766_c0_g1	0.00	10.26	0.00	0.00	0.00	12.54	0.00	0.00	0.00	0.00
TRINITY_DN989769_c0_g1	0.00	0.00	0.00	0.00	0.00	0.00	0.00	0.00	0.00	0.00
TRINITY_DN989771_c0_g1	0.00	0.00	0.00	0.00	0.00	0.00	0.00	0.00	13.48	0.00
TRINITY_DN989772_c0_g1	0.00	0.00	0.00	0.00	0.00	0.00	0.00	0.00	0.00	0.00
TRINITY_DN989774_c0_g1	0.00	5.91	0.00	6.53	0.00	0.00	0.00	0.00	9.87	0.00
TRINITY_DN989776_c0_g1	0.00	0.00	0.00	0.00	0.00	0.00	0.00	0.00	0.00	0.00
TRINITY_DN989777_c0_g1	0.00	0.00	0.00	0.00	0.00	0.00	0.00	0.00	6.24	5.93
TRINITY_DN989778_c0_g1	0.00	0.00	0.00	0.00	0.00	0.00	0.00	0.00	4.14	0.00
TRINITY_DN98977_c0_g1	0.00	6.46	0.00	9.22	0.00	12.72	0.00	0.00	14.70	0.00
TRINITY_DN98977_c0_g2	0.00	0.00	0.00	0.00	0.00	0.00	0.00	11.15	0.00	0.00
TRINITY_DN98977_c1_g1	0.00	0.00	0.00	12.25	0.00	0.00	0.00	0.00	28.51	0.00
TRINITY_DN98977_c1_g2	0.00	0.00	0.00	11.79	28.83	0.00	25.19	0.00	0.00	0.00
TRINITY_DN98977_c2_g1	17.91	0.00	18.54	0.00	0.00	7.40	0.00	0.00	8.73	0.00
TRINITY_DN98977_c6_g1	0.00	0.00	0.00	0.00	0.00	0.00	0.00	0.00	0.00	0.00
TRINITY_DN989781_c0_g1	0.00	0.00	0.00	0.00	0.00	0.00	0.00	0.00	0.00	2.55
TRINITY_DN989784_c0_g1	0.00	2.33	5.63	0.00	5.70	0.00	0.00	0.00	2.68	2.53
TRINITY_DN989787_c0_g1	0.00	0.00	0.00	0.00	34.39	0.00	0.00	0.00	0.00	0.00
TRINITY_DN989788_c0_g1	0.00	14.97	0.00	0.00	0.00	0.00	0.00	0.00	0.00	0.00
TRINITY_DN98978_c0_g1	0.00	0.00	0.00	0.00	0.00	0.00	0.00	0.00	0.00	0.00
TRINITY_DN98978_c1_g1	0.00	0.00	0.00	0.00	0.00	0.00	0.00	0.00	0.00	0.00
TRINITY_DN98978_c1_g3	0.00	0.00	17.76	0.00	0.00	0.00	0.00	0.00	0.00	0.00
TRINITY_DN98978_c4_g1	0.00	0.00	0.00	0.00	0.00	0.00	0.00	7.94	0.00	0.00
TRINITY_DN98978_c5_g1	0.00	0.00	0.00	0.00	0.00	0.00	0.00	0.00	0.00	0.00
TRINITY_DN98978_c8_g1	0.00	0.00	0.00	0.00	0.00	0.00	0.00	0.00	0.00	0.00
TRINITY_DN989790_c0_g1	0.00	0.00	3.35	0.00	0.00	0.00	0.00	0.00	3.17	0.00
TRINITY_DN989791_c0_g1	0.00	0.00	0.00	0.00	0.00	3.98	0.00	0.00	0.00	0.00
TRINITY_DN989793_c0_g1	0.00	0.00	0.00	18.64	0.00	0.00	0.00	0.00	0.00	0.00
TRINITY_DN989794_c0_g1	0.00	0.00	0.00	0.00	0.00	0.00	0.00	0.00	0.00	0.00
TRINITY_DN989795_c0_g1	0.00	0.00	0.00	0.00	0.00	0.00	0.00	0.00	0.00	0.00
TRINITY_DN989797_c0_g1	0.00	0.00	0.00	0.00	0.00	0.00	0.00	0.00	0.00	0.00
TRINITY_DN989802_c0_g1	0.00	0.00	0.00	11.66	0.00	0.00	0.00	0.00	0.00	0.00
TRINITY_DN989803_c0_g1	0.00	0.00	0.00	0.00	0.00	0.00	0.00	0.00	0.00	0.00
TRINITY_DN989808_c0_g1	0.00	0.00	2.80	5.12	28.33	0.00	0.00	0.00	18.62	0.00
TRINITY_DN989809_c0_g1	0.00	4.23	0.00	0.00	15.45	0.00	9.26	0.00	0.00	0.00
TRINITY_DN98980_c0_g1	0.00	0.00	8.89	9.67	0.00	9.00	7.23	7.85	8.74	0.00
TRINITY_DN989811_c0_g1	0.00	0.00	0.00	8.69	0.00	0.00	0.00	0.00	13.71	0.00
TRINITY_DN989813_c0_g1	0.00	0.00	0.00	0.00	10.41	0.00	0.00	0.00	0.00	0.00
TRINITY_DN989814_c0_g1	0.00	0.00	0.00	6.67	0.00	0.00	0.00	0.00	0.00	0.00
TRINITY_DN989818_c0_g1	0.00	0.00	0.00	0.00	8.92	0.00	0.00	0.00	15.43	0.00
TRINITY_DN989819_c0_g1	0.00	0.00	0.00	0.00	9.45	0.00	0.00	2.12	6.67	0.00
TRINITY_DN98981_c0_g2	0.00	73.35	118.74	110.62	193.72	59.83	31.28	56.78	403.75	13.19
TRINITY_DN98981_c10_g1	0.00	0.00	0.00	23.32	0.00	0.00	34.64	17.79	0.00	0.00
TRINITY_DN98981_c1_g2	0.00	0.00	0.00	0.00	0.00	0.00	0.00	0.00	0.00	16.03
TRINITY_DN98981_c3_g1	0.00	0.00	0.00	0.00	0.00	0.00	0.00	0.00	0.00	0.00
TRINITY_DN98981_c5_g1	0.00	0.00	0.00	0.00	0.00	0.00	0.00	0.00	0.00	0.00
TRINITY_DN98981_c6_g1	0.00	0.00	0.00	0.00	19.55	0.00	0.00	11.44	9.62	0.00
TRINITY_DN98981_c8_g1	0.00	0.00	0.00	0.00	27.72	0.00	12.40	0.00	6.46	0.00
TRINITY_DN989820_c0_g1	0.00	0.00	0.00	0.00	0.00	0.00	0.00	0.00	0.00	0.00
TRINITY_DN989821_c0_g1	0.00	0.00	0.00	0.00	0.00	0.00	0.00	0.00	24.36	0.00
TRINITY_DN989822_c0_g1	0.00	0.00	0.00	13.84	0.00	0.00	0.00	0.00	7.20	0.00
TRINITY_DN989823_c0_g1	0.00	0.00	0.00	0.00	16.23	0.00	0.00	0.00	0.00	0.00
TRINITY_DN989824_c0_g1	0.00	0.00	0.00	0.00	0.00	0.00	0.00	0.00	0.00	0.00
TRINITY_DN989828_c0_g1	0.00	0.00	0.00	0.00	0.00	0.00	0.00	0.00	10.06	0.00
TRINITY_DN989829_c0_g1	0.00	0.00	0.00	0.00	3.29	0.00	0.00	0.00	3.08	0.00
TRINITY_DN98982_c0_g1	0.00	0.00	13.36	12.02	52.44	0.00	0.00	0.00	18.73	5.93
TRINITY_DN98982_c1_g1	0.00	0.00	0.00	2.58	0.00	0.00	0.00	0.00	0.00	0.00
TRINITY_DN98982_c3_g1	0.00	0.00	0.00	0.00	23.94	0.00	2.74	0.00	35.00	0.00
TRINITY_DN98982_c4_g1	0.00	14.35	17.28	0.00	0.00	0.00	0.00	0.00	0.00	0.00
TRINITY_DN989830_c0_g1	0.00	0.00	0.00	2.95	0.00	0.00	0.00	0.00	4.58	0.00
TRINITY_DN989832_c0_g1	0.00	0.00	0.00	0.00	0.00	0.00	0.00	0.00	0.00	0.00
TRINITY_DN989833_c0_g1	0.00	0.00	0.00	0.00	0.00	0.00	0.00	3.66	15.49	0.00
TRINITY_DN989835_c0_g1	0.00	0.00	0.00	6.58	0.00	0.00	0.00	0.00	0.00	0.00
TRINITY_DN989836_c0_g1	0.00	0.00	0.00	0.00	119.03	0.00	0.00	0.00	0.00	0.00
TRINITY_DN989838_c0_g1	0.00	0.00	0.00	0.00	0.00	0.00	0.00	0.00	0.00	0.00
TRINITY_DN989839_c0_g1	0.00	1.83	0.00	0.00	2.25	0.00	0.00	0.00	0.00	0.00
TRINITY_DN98983_c10_g1	0.00	0.00	0.00	0.00	0.00	0.00	0.00	0.00	0.00	0.00
TRINITY_DN98983_c4_g1	0.00	0.00	0.00	0.00	0.00	0.00	0.00	0.00	0.00	0.00
TRINITY_DN98983_c6_g1	0.00	7.68	11.57	2.83	16.48	13.91	4.23	0.00	22.14	0.00
TRINITY_DN989840_c0_g1	0.00	0.00	18.08	0.00	0.00	0.00	0.00	0.00	16.92	0.00
TRINITY_DN989842_c0_g1	0.00	0.00	0.00	0.00	0.00	0.00	0.00	0.00	0.00	0.00
TRINITY_DN989843_c0_g1	0.00	0.00	0.00	0.00	0.00	27.46	0.00	0.00	0.00	0.00
TRINITY_DN989844_c0_g1	0.00	0.00	0.00	0.00	0.00	0.00	0.00	0.00	0.00	0.00
TRINITY_DN989846_c0_g1	2.07	0.00	2.43	1.49	4.94	2.44	0.00	0.00	4.65	0.00
TRINITY_DN989849_c0_g1	0.00	0.00	0.00	0.00	11.25	0.00	0.00	0.00	0.00	0.00
TRINITY_DN98984_c0_g1	0.00	0.00	0.00	3.25	0.00	0.00	0.00	7.68	51.50	0.00
TRINITY_DN989851_c0_g1	0.00	0.00	0.00	0.00	0.00	0.00	0.00	0.00	0.00	0.00
TRINITY_DN989852_c0_g1	0.00	0.00	1.92	3.54	1.96	0.00	0.00	1.77	1.85	0.00
TRINITY_DN989854_c0_g1	0.00	0.00	0.00	0.00	0.00	0.00	0.00	0.00	0.00	0.00
TRINITY_DN989857_c0_g1	0.00	0.00	0.00	0.00	0.00	0.00	0.00	0.00	0.00	0.00
TRINITY_DN989858_c0_g1	0.00	0.00	0.00	18.47	31.51	0.00	0.00	0.00	14.59	0.00
TRINITY_DN989859_c0_g1	0.00	0.00	0.00	3.06	0.00	5.09	0.00	0.00	0.00	0.00
TRINITY_DN98985_c0_g1	0.00	10.37	17.43	10.66	13.33	6.15	3.28	1.88	24.75	1.65
TRINITY_DN989861_c0_g1	0.00	0.00	0.00	0.00	0.00	0.00	0.00	0.00	0.00	0.00
TRINITY_DN989864_c0_g1	0.00	0.00	0.00	0.00	18.23	0.00	0.00	0.00	0.00	0.00
TRINITY_DN989865_c0_g1	0.00	0.00	20.71	0.00	0.00	0.00	0.00	0.00	9.76	0.00
TRINITY_DN989868_c0_g1	0.00	0.00	0.00	0.00	0.00	31.12	0.00	0.00	0.00	0.00
TRINITY_DN989869_c0_g1	0.00	0.00	0.00	0.00	0.00	0.00	0.00	0.00	0.00	0.00
TRINITY_DN98986_c0_g1	13.91	0.00	0.00	28.16	64.05	0.00	0.00	14.14	44.45	0.00
TRINITY_DN989871_c0_g1	0.00	6.34	2.55	3.12	2.59	0.00	0.00	2.31	0.00	0.00
TRINITY_DN989872_c0_g1	0.00	0.00	0.00	0.00	0.00	2.07	0.00	0.00	3.96	0.00
TRINITY_DN989874_c0_g1	0.00	0.00	0.00	0.00	0.00	0.00	0.00	0.00	0.00	0.00
TRINITY_DN989875_c0_g1	0.00	0.00	38.46	7.75	0.00	0.00	0.00	0.00	0.00	0.00
TRINITY_DN989876_c0_g1	0.00	8.04	0.00	0.00	0.00	0.00	0.00	0.00	4.58	0.00
TRINITY_DN989879_c0_g1	0.00	0.00	0.00	0.00	0.00	0.00	0.00	0.00	0.00	0.00
TRINITY_DN98987_c0_g1	0.00	0.00	0.00	0.00	0.00	2.04	0.00	0.00	0.00	0.00
TRINITY_DN989881_c0_g1	0.00	0.00	0.00	0.00	0.00	0.00	0.00	0.00	0.00	0.00
TRINITY_DN989882_c0_g1	0.00	0.00	0.00	0.00	16.47	0.00	0.00	0.00	15.17	0.00
TRINITY_DN989883_c0_g1	0.00	0.00	2.66	9.75	0.00	2.66	4.31	0.00	7.60	0.00
TRINITY_DN989884_c0_g1	0.00	0.00	0.00	0.00	3.01	0.00	0.00	0.00	0.00	0.00
TRINITY_DN989885_c0_g1	0.00	0.00	0.00	0.00	0.00	0.00	0.00	0.00	17.86	0.00
TRINITY_DN989886_c0_g1	0.00	0.00	0.00	3.87	0.00	0.00	0.00	0.00	0.00	0.00
TRINITY_DN989887_c0_g1	0.00	0.00	0.00	0.00	0.00	5.51	0.00	4.82	0.00	0.00
TRINITY_DN989889_c0_g1	0.00	0.00	0.00	0.00	0.00	0.00	0.00	0.00	0.00	0.00
TRINITY_DN989890_c0_g1	0.00	0.00	0.00	7.56	6.29	0.00	0.00	0.00	0.00	0.00
TRINITY_DN989892_c0_g1	0.00	5.66	0.00	0.00	6.90	0.00	0.00	0.00	0.00	0.00
TRINITY_DN989894_c0_g1	0.00	0.00	0.00	0.00	0.00	0.00	0.00	0.00	0.00	0.00
TRINITY_DN989895_c0_g1	0.00	0.00	0.00	0.00	0.00	0.00	0.00	0.00	0.00	0.00
TRINITY_DN989896_c0_g1	0.00	0.00	0.00	0.00	31.29	0.00	0.00	9.17	38.81	0.00
TRINITY_DN989897_c0_g1	0.00	0.00	6.33	3.81	0.00	0.00	5.69	0.00	11.85	0.00
TRINITY_DN989898_c0_g1	0.00	6.44	0.00	7.10	0.00	0.00	0.00	0.00	7.34	0.00
TRINITY_DN989899_c0_g1	0.00	0.00	0.00	0.00	0.00	6.50	0.00	0.00	0.00	0.00
TRINITY_DN98989_c0_g1	0.00	0.00	0.00	0.00	0.00	37.48	0.00	0.00	0.00	0.00
TRINITY_DN98989_c0_g2	0.00	7.42	17.97	18.02	43.97	11.76	5.38	1.80	33.88	0.00
TRINITY_DN98989_c0_g3	0.00	0.00	0.00	10.76	0.00	0.00	0.00	0.00	0.00	0.00
TRINITY_DN98989_c1_g1	0.00	0.00	0.00	0.00	0.00	0.00	0.00	0.00	0.00	0.00
TRINITY_DN98989_c4_g1	0.00	0.00	0.00	2.89	4.80	0.00	0.00	0.00	0.00	0.00
TRINITY_DN9898_c0_g3	0.00	0.00	0.00	0.00	0.00	0.00	0.00	0.00	0.00	0.00
TRINITY_DN9898_c0_g6	0.00	0.00	0.00	0.00	0.00	0.00	0.00	0.00	0.00	0.00
TRINITY_DN9898_c1_g1	0.00	0.00	4.72	7.74	14.50	3.15	0.00	0.00	12.15	0.00
TRINITY_DN9898_c2_g2	0.00	0.00	0.00	0.00	0.00	0.00	0.00	0.00	0.00	17.06
TRINITY_DN9898_c3_g1	0.00	0.00	0.00	15.49	0.00	13.05	0.00	23.09	12.18	0.00
TRINITY_DN9898_c5_g1	0.00	0.00	0.00	0.00	0.00	0.00	0.00	0.00	6.08	0.00
TRINITY_DN9898_c8_g1	0.00	0.00	0.00	0.00	0.00	0.00	0.00	0.00	0.00	0.00
TRINITY_DN989901_c0_g1	0.00	0.00	0.00	3.80	0.00	0.00	0.00	0.00	0.00	0.00
TRINITY_DN989902_c0_g1	0.00	0.00	5.27	0.00	0.00	0.00	0.00	0.00	9.88	0.00
TRINITY_DN989903_c0_g1	0.00	0.00	0.00	0.00	0.00	0.00	0.00	0.00	0.00	0.00
TRINITY_DN989905_c0_g1	0.00	0.00	28.30	0.00	0.00	0.00	0.00	0.00	0.00	0.00
TRINITY_DN989906_c0_g1	0.00	0.00	0.00	0.00	19.80	0.00	0.00	0.00	9.25	0.00
TRINITY_DN989907_c0_g1	0.00	0.00	0.00	0.00	0.00	0.00	0.00	0.00	0.00	0.00
TRINITY_DN989908_c0_g1	4.47	0.00	0.00	3.23	0.00	0.00	0.00	0.00	20.05	0.00
TRINITY_DN989909_c0_g1	0.00	0.00	2.83	0.00	0.00	0.00	0.00	0.00	5.39	0.00
TRINITY_DN98990_c0_g1	0.00	0.00	0.00	0.00	0.00	0.00	0.00	0.00	0.00	0.00
TRINITY_DN98990_c0_g3	0.00	0.00	0.00	0.00	0.00	3.14	0.00	2.81	2.96	0.00
TRINITY_DN98990_c1_g1	0.00	0.00	0.00	0.00	0.00	0.00	0.00	0.00	0.00	0.00
TRINITY_DN989910_c0_g1	0.00	0.00	0.00	0.00	0.00	0.00	0.00	0.00	0.00	0.00
TRINITY_DN989911_c0_g1	0.00	0.00	0.00	0.00	0.00	0.00	0.00	0.00	0.00	0.00
TRINITY_DN989912_c0_g1	0.00	0.00	0.00	0.00	0.00	0.00	0.00	0.00	10.78	0.00
TRINITY_DN989913_c0_g1	0.00	4.23	6.25	7.82	0.87	3.11	0.96	1.59	11.24	0.00
TRINITY_DN989914_c0_g1	0.00	0.00	0.00	0.00	0.00	0.00	0.00	0.00	0.00	0.00
TRINITY_DN989915_c0_g1	0.00	0.00	0.00	0.00	0.00	0.00	0.00	0.00	0.00	0.00
TRINITY_DN989916_c0_g1	0.00	0.00	0.00	0.00	3.81	0.00	0.00	0.00	3.57	0.00
TRINITY_DN989917_c0_g1	0.00	0.00	16.27	0.00	0.00	0.00	0.00	0.00	0.00	0.00
TRINITY_DN989918_c0_g1	0.00	0.00	0.00	0.00	0.00	0.00	0.00	0.00	0.00	0.00
TRINITY_DN98991_c0_g2	2.60	37.41	52.39	35.21	86.47	44.37	24.95	22.39	366.85	16.79
TRINITY_DN98991_c2_g1	0.00	0.00	16.00	0.00	0.00	0.00	0.00	0.00	15.17	0.00
TRINITY_DN98991_c4_g1	0.00	2.42	11.64	10.74	8.95	0.00	1.34	2.70	19.69	2.67
TRINITY_DN98991_c5_g1	0.00	0.00	0.00	0.00	0.00	0.00	0.00	0.00	0.00	0.00
TRINITY_DN98991_c6_g1	0.00	0.00	0.00	0.00	18.08	0.00	0.00	0.00	0.00	0.00
TRINITY_DN989920_c0_g1	0.00	0.00	8.56	0.00	2.89	0.00	0.00	0.00	0.00	0.00
TRINITY_DN989922_c0_g1	0.00	0.00	0.00	0.00	0.00	0.00	0.00	0.00	0.00	0.00
TRINITY_DN989924_c0_g1	0.00	0.00	0.00	0.00	0.00	0.00	0.00	0.00	0.00	0.00
TRINITY_DN989926_c0_g1	0.00	0.00	0.00	0.00	0.00	0.00	0.00	0.00	0.00	0.00
TRINITY_DN989929_c0_g1	0.00	0.00	0.00	2.48	6.55	4.12	0.00	0.00	11.55	0.00
TRINITY_DN98992_c0_g1	0.00	0.00	0.00	0.00	0.00	0.00	0.00	0.00	0.00	0.00
TRINITY_DN989931_c0_g1	0.00	0.00	0.00	0.00	0.00	0.00	0.00	0.00	0.00	0.00
TRINITY_DN989932_c0_g1	0.00	0.00	0.00	0.00	0.00	0.00	0.00	0.00	0.00	0.00
TRINITY_DN989933_c0_g1	0.00	0.00	0.00	0.00	0.00	0.00	0.00	0.00	13.60	0.00
TRINITY_DN989934_c0_g1	0.00	0.00	0.00	0.00	0.00	0.00	0.00	0.00	0.00	0.00
TRINITY_DN989935_c0_g1	0.00	0.00	4.07	5.16	7.86	0.00	0.00	0.00	0.00	0.00
TRINITY_DN989936_c0_g1	0.00	0.00	0.00	24.05	0.00	0.00	0.00	0.00	12.62	0.00
TRINITY_DN989937_c0_g1	0.00	0.00	0.00	2.80	0.00	0.00	0.00	0.00	0.00	0.00
TRINITY_DN989938_c0_g1	0.00	2.08	0.00	0.00	0.00	0.00	0.00	0.00	9.57	0.00
TRINITY_DN989939_c0_g1	0.00	0.00	0.00	0.00	0.00	0.00	0.00	0.00	0.00	0.00
TRINITY_DN98993_c0_g1	0.00	0.00	0.00	0.00	0.00	0.00	0.00	0.00	0.00	0.00
TRINITY_DN989940_c0_g1	0.00	0.00	0.00	0.00	0.00	0.00	0.00	0.00	0.00	0.00
TRINITY_DN989942_c0_g1	0.00	0.00	0.00	0.00	0.00	0.00	0.00	0.00	0.00	0.00
TRINITY_DN989944_c0_g1	0.00	0.00	0.00	0.00	0.00	0.00	0.00	0.00	0.00	0.00
TRINITY_DN989945_c0_g1	0.00	0.00	17.76	0.00	0.00	0.00	0.00	0.00	30.35	0.00
TRINITY_DN989947_c0_g1	0.00	4.20	5.10	0.00	0.00	0.00	0.00	0.00	4.78	0.00
TRINITY_DN98994_c0_g2	0.00	0.00	0.00	0.00	0.00	0.00	0.00	0.00	13.78	0.00
TRINITY_DN98994_c0_g3	0.00	0.00	0.00	0.00	0.00	0.00	0.00	10.41	0.00	0.00
TRINITY_DN98994_c0_g4	0.00	0.00	0.00	4.04	8.49	4.25	0.00	3.75	12.43	0.00
TRINITY_DN98994_c6_g1	0.00	0.00	0.00	2.93	0.00	0.00	0.00	0.00	9.53	0.00
TRINITY_DN98994_c7_g1	0.00	0.00	0.00	0.00	0.00	19.44	0.00	0.00	18.16	0.00
TRINITY_DN989953_c0_g1	0.00	0.00	0.00	0.00	0.00	0.00	0.00	0.00	10.31	0.00
TRINITY_DN989954_c0_g1	0.00	0.00	28.97	0.00	7.27	0.00	0.00	0.00	13.54	0.00
TRINITY_DN989955_c0_g1	0.00	0.00	17.16	0.00	0.00	0.00	0.00	0.00	8.07	0.00
TRINITY_DN989956_c0_g1	0.00	0.00	0.00	0.00	0.00	0.00	0.00	4.18	0.00	0.00
TRINITY_DN989957_c0_g1	0.00	0.00	0.00	0.00	0.00	0.00	0.00	0.00	0.00	0.00
TRINITY_DN989958_c0_g1	0.00	0.00	0.00	0.00	0.00	0.00	0.00	0.00	0.00	0.00
TRINITY_DN989959_c0_g1	0.00	0.00	0.00	0.00	12.86	0.00	0.00	11.31	23.83	0.00
TRINITY_DN989960_c0_g1	0.00	0.00	0.00	0.00	22.43	0.00	0.00	0.00	0.00	0.00
TRINITY_DN989961_c0_g1	0.00	0.00	0.00	3.65	6.05	6.00	0.00	0.00	11.36	0.00
TRINITY_DN989964_c0_g1	0.00	0.00	0.00	3.47	0.00	0.00	0.00	0.00	0.00	0.00
TRINITY_DN989967_c0_g1	0.00	0.00	0.00	0.00	69.43	0.00	0.00	0.00	0.00	14.95
TRINITY_DN989968_c0_g1	0.00	0.00	4.39	0.00	22.11	0.00	0.00	0.00	8.25	0.00
TRINITY_DN989974_c0_g1	0.00	0.00	0.00	0.00	0.00	0.00	0.00	0.00	0.00	0.00
TRINITY_DN989979_c0_g1	0.00	0.00	1.69	1.58	7.91	2.57	1.18	0.00	1.24	0.00
TRINITY_DN98997_c1_g1	0.00	0.00	0.00	0.00	8.37	0.00	0.00	0.00	0.00	0.00
TRINITY_DN989984_c0_g1	0.00	0.00	0.00	0.00	0.00	0.00	0.00	0.00	0.00	0.00
TRINITY_DN989985_c0_g1	0.00	0.00	0.00	0.00	0.00	0.00	0.00	0.00	0.00	0.00
TRINITY_DN989988_c0_g1	0.00	0.00	7.74	3.00	0.00	2.58	1.19	0.00	1.25	0.00
TRINITY_DN989989_c0_g1	0.00	0.00	4.13	0.00	8.32	0.00	0.00	3.67	15.53	0.00
TRINITY_DN98998_c0_g1	0.00	0.00	8.14	0.00	0.00	0.00	0.00	0.00	0.00	0.00
TRINITY_DN98998_c0_g2	0.00	0.00	0.00	0.00	0.00	0.00	0.00	0.00	0.00	0.00
TRINITY_DN98998_c1_g1	0.00	0.00	0.00	2.39	3.24	0.00	0.00	0.00	2.98	0.00
TRINITY_DN98998_c3_g1	0.00	0.00	0.00	9.47	7.85	3.91	0.00	0.00	7.34	0.00
TRINITY_DN989990_c1_g1	0.00	0.00	0.00	0.00	0.00	0.00	0.00	0.00	0.00	0.00
TRINITY_DN989991_c0_g1	0.00	1.00	2.41	0.00	0.00	4.82	0.00	0.00	3.50	1.11
TRINITY_DN989994_c0_g1	0.00	0.00	0.00	0.00	14.04	14.06	0.00	0.00	8.75	0.00
TRINITY_DN989995_c0_g1	0.00	0.00	0.00	5.83	49.40	29.66	0.00	0.00	9.20	0.00
TRINITY_DN989996_c0_g1	0.00	1.50	0.00	0.00	0.00	1.81	0.00	0.00	5.22	0.00
TRINITY_DN989997_c0_g1	0.00	0.00	0.00	0.00	3.84	0.00	0.00	0.00	13.02	0.00
TRINITY_DN989999_c0_g1	0.00	0.00	0.00	0.00	14.54	0.00	0.00	0.00	0.00	0.00
TRINITY_DN9899_c0_g1	0.00	0.00	0.00	0.00	7.22	0.00	0.00	0.00	0.00	0.00
TRINITY_DN9899_c0_g2	0.00	0.00	0.00	0.00	0.00	0.00	0.00	0.00	0.00	0.00
TRINITY_DN989_c0_g1	2.01	16.13	36.59	29.04	54.20	24.28	10.50	10.52	96.81	15.13
TRINITY_DN989_c10_g1	0.00	0.00	0.00	0.00	0.00	0.00	7.23	0.00	0.00	0.00
TRINITY_DN989_c15_g1	0.00	0.00	0.00	0.00	0.00	0.00	0.00	0.00	0.00	0.00
TRINITY_DN989_c1_g1	0.00	0.00	0.00	2.07	0.00	0.00	2.58	0.00	0.00	0.00
TRINITY_DN989_c2_g1	11.26	34.52	56.69	84.39	167.47	47.54	0.00	10.98	151.61	19.25
TRINITY_DN989_c3_g1	0.00	9.19	23.73	15.34	36.42	3.43	17.70	17.41	27.56	9.14
TRINITY_DN989_c3_g2	0.00	26.55	36.21	18.93	69.49	13.45	13.55	13.30	57.71	0.00
TRINITY_DN989_c6_g1	0.00	0.00	0.00	0.00	0.00	0.00	0.00	0.00	0.00	0.00
TRINITY_DN989_c9_g1	0.00	8.17	24.74	5.03	0.00	0.00	0.00	4.73	40.65	5.49
TRINITY_DN989_c9_g4	0.00	0.00	27.15	16.33	13.90	0.00	0.00	0.00	25.83	0.00
TRINITY_DN98_c0_g1	6.03	51.25	82.34	169.36	278.34	90.56	73.23	122.64	713.24	17.22
TRINITY_DN98_c0_g2	2.40	48.01	55.73	59.99	133.32	35.73	29.22	10.37	138.55	3.44
TRINITY_DN98_c105_g1	0.00	0.00	0.00	0.00	0.00	0.00	0.00	0.00	0.00	0.00
TRINITY_DN98_c11_g1	0.00	0.00	0.00	0.00	9.22	0.00	0.00	0.00	0.00	0.00
TRINITY_DN98_c126_g1	0.00	7.81	9.43	16.92	19.09	0.00	8.43	0.00	0.00	0.00
TRINITY_DN98_c13_g1	0.00	0.00	0.00	0.00	0.00	61.54	0.00	0.00	0.00	0.00
TRINITY_DN98_c158_g1	0.00	0.00	0.00	6.00	0.00	0.00	0.00	0.00	5.15	0.00
TRINITY_DN98_c159_g1	0.00	0.00	0.00	0.00	0.00	0.00	0.00	0.00	33.39	0.00
TRINITY_DN98_c161_g1	0.00	0.00	0.00	19.10	0.00	0.00	0.00	0.00	0.00	0.00
TRINITY_DN98_c164_g1	0.00	0.00	0.00	0.00	0.00	0.00	15.28	0.00	0.00	0.00
TRINITY_DN98_c16_g1	0.00	0.00	20.11	15.56	27.40	10.37	0.00	15.04	14.45	0.00
TRINITY_DN98_c1_g1	11.19	99.09	243.54	274.98	382.39	214.04	95.74	84.05	586.43	23.70
TRINITY_DN98_c1_g2	0.00	0.00	0.00	0.00	59.25	23.12	0.00	0.00	74.82	0.00
TRINITY_DN98_c2_g1	0.00	21.83	27.72	29.26	51.48	43.54	10.49	5.31	70.66	2.61
TRINITY_DN98_c3_g1	0.00	8.81	0.00	8.17	26.80	0.00	0.00	10.20	12.47	0.00
TRINITY_DN98_c4_g1	3.22	45.19	84.26	72.64	131.59	69.02	22.95	30.16	74.16	7.41
TRINITY_DN98_c56_g2	0.00	0.00	0.00	0.00	0.00	0.00	0.00	0.00	0.00	0.00
TRINITY_DN98_c5_g1	13.73	224.80	12.26	194.46	680.92	0.93	0.00	163.27	1165.24	43.62
TRINITY_DN98_c6_g1	0.00	5.09	5.33	0.00	12.78	0.00	0.00	0.00	0.00	0.00
TRINITY_DN98_c70_g1	0.00	0.00	0.00	0.00	0.00	0.00	0.00	0.00	0.00	0.00
TRINITY_DN98_c7_g1	0.00	109.88	136.69	150.73	187.09	35.94	74.05	30.98	303.72	10.26
TRINITY_DN98_c8_g1	0.00	1.99	36.78	6.79	0.00	0.00	0.00	0.00	24.23	0.00
TRINITY_DN990000_c0_g1	0.00	0.00	0.00	0.00	0.00	0.00	0.00	0.00	0.00	0.00
TRINITY_DN990004_c0_g1	0.00	0.00	0.00	0.00	0.00	0.00	0.00	0.00	0.00	0.00
TRINITY_DN990005_c0_g1	0.00	3.53	4.35	0.00	4.30	0.00	0.00	0.00	0.00	0.00
TRINITY_DN990006_c0_g1	0.00	0.00	47.92	5.72	0.00	0.00	0.00	0.00	9.03	0.00
TRINITY_DN990009_c0_g1	0.00	0.00	0.00	0.00	0.00	0.00	0.00	0.00	11.28	0.00
TRINITY_DN990011_c0_g1	0.00	0.00	0.00	0.00	0.00	0.00	0.00	0.00	0.00	0.00
TRINITY_DN990012_c0_g1	0.00	0.00	0.00	0.00	0.00	0.00	0.00	0.00	0.00	0.00
TRINITY_DN990013_c0_g1	0.00	0.00	0.00	0.00	20.89	0.00	0.00	0.00	0.00	0.00
TRINITY_DN990014_c0_g1	0.00	0.00	0.00	0.00	0.00	0.00	0.00	0.00	0.00	0.00
TRINITY_DN990015_c0_g1	0.00	0.00	0.00	0.00	0.00	0.00	0.00	0.00	0.00	0.00
TRINITY_DN990017_c0_g1	0.00	3.94	1.58	0.00	3.23	1.65	2.90	0.00	4.57	0.00
TRINITY_DN990018_c0_g1	0.00	0.00	0.00	0.00	0.00	0.00	0.00	0.00	0.00	0.00
TRINITY_DN99001_c0_g1	0.00	0.00	0.00	0.00	0.00	0.00	0.00	0.00	0.00	0.00
TRINITY_DN99001_c3_g1	0.00	0.00	0.00	4.15	0.00	0.00	0.00	0.00	6.46	0.00
TRINITY_DN990020_c0_g1	0.00	0.00	0.00	2.99	3.74	0.00	0.00	0.00	14.09	0.00
TRINITY_DN990021_c0_g1	0.00	0.00	0.00	0.00	0.00	0.00	0.00	0.00	17.26	0.00
TRINITY_DN990022_c0_g1	0.00	0.00	0.00	0.00	0.00	0.00	0.00	0.00	0.00	0.00
TRINITY_DN990023_c0_g1	0.00	0.00	0.00	0.00	10.31	0.00	0.00	0.00	0.00	0.00
TRINITY_DN990024_c0_g1	0.00	0.00	0.00	0.00	0.00	13.23	0.00	5.77	0.00	0.00
TRINITY_DN990025_c0_g1	0.00	0.00	0.00	0.00	0.00	0.00	0.00	0.00	0.00	0.00
TRINITY_DN990028_c0_g1	0.00	15.70	0.00	0.00	0.00	0.00	0.00	0.00	8.93	8.42
TRINITY_DN99002_c0_g1	0.00	0.00	0.00	0.00	0.00	0.00	0.00	0.00	15.43	0.00
TRINITY_DN990030_c0_g1	0.00	0.00	0.00	0.00	9.06	0.00	0.00	0.00	39.66	0.00
TRINITY_DN990032_c0_g1	0.00	0.00	24.14	0.00	0.00	12.28	0.00	0.00	11.43	0.00
TRINITY_DN990033_c0_g1	0.00	0.00	0.00	0.00	36.07	0.00	0.00	0.00	8.39	0.00
TRINITY_DN990034_c0_g1	0.00	0.00	0.00	0.00	0.00	0.00	0.00	0.00	0.00	0.00
TRINITY_DN990036_c0_g1	0.00	0.00	15.67	0.00	3.95	0.00	0.00	0.00	0.00	0.00
TRINITY_DN990038_c0_g1	0.00	0.00	0.00	0.00	0.00	0.00	0.00	0.00	0.00	0.00
TRINITY_DN99003_c0_g1	0.00	50.38	15.09	8.48	30.98	0.00	12.60	0.00	27.76	0.00
TRINITY_DN99003_c1_g1	0.00	0.00	0.00	0.00	12.97	0.00	0.00	0.00	0.00	0.00
TRINITY_DN99003_c1_g2	0.00	0.00	0.00	0.00	0.00	0.00	0.00	0.00	9.70	0.00
TRINITY_DN99003_c4_g1	0.00	0.00	7.94	0.00	0.00	0.00	0.00	0.00	0.00	0.00
TRINITY_DN99003_c8_g1	0.00	0.00	0.00	0.00	0.00	0.00	0.00	0.00	0.00	0.00
TRINITY_DN990041_c0_g1	0.00	0.00	0.00	0.00	0.00	0.00	0.00	0.00	3.42	0.00
TRINITY_DN990042_c0_g1	0.00	0.00	9.06	0.00	4.56	0.00	0.00	0.00	4.26	0.00
TRINITY_DN990044_c0_g1	0.00	0.00	5.42	0.00	0.00	0.00	0.00	0.00	0.00	0.00
TRINITY_DN990045_c0_g1	0.00	0.00	0.00	7.17	0.00	6.00	0.00	0.00	27.84	0.00
TRINITY_DN990046_c0_g1	0.00	0.00	3.37	1.04	3.45	0.00	0.00	0.00	1.62	0.00
TRINITY_DN990047_c0_g1	0.00	0.00	0.00	0.00	0.00	0.00	0.00	0.00	0.00	0.00
TRINITY_DN990048_c0_g1	0.00	44.29	0.00	0.00	0.00	0.00	0.00	0.00	0.00	23.71
TRINITY_DN990049_c0_g1	0.00	0.00	0.00	9.67	0.00	0.00	0.00	0.00	0.00	0.00
TRINITY_DN99004_c0_g1	0.00	32.25	25.91	1315.92	110.14	17.49	22.00	0.00	64.75	14.14
TRINITY_DN99004_c0_g2	0.00	8.09	46.92	40.37	48.83	0.00	0.00	0.00	18.74	0.00
TRINITY_DN990051_c0_g1	0.00	3.11	0.00	0.00	0.00	3.78	0.00	0.00	0.00	0.00
TRINITY_DN990054_c0_g1	18.45	0.00	0.00	0.00	0.00	0.00	0.00	0.00	0.00	0.00
TRINITY_DN990055_c0_g1	0.00	0.00	0.00	0.00	0.00	0.00	0.00	0.00	0.00	0.00
TRINITY_DN990056_c0_g1	0.00	0.00	0.00	2.94	4.88	0.00	0.00	0.00	0.00	0.00
TRINITY_DN99005_c0_g4	0.00	0.00	0.00	0.00	0.00	0.00	0.00	0.00	0.00	0.00
TRINITY_DN99005_c1_g1	0.00	0.00	16.84	0.00	0.00	0.00	0.00	0.00	15.98	0.00
TRINITY_DN99005_c1_g2	0.00	0.00	0.00	0.00	0.00	0.00	0.00	0.00	0.00	0.00
TRINITY_DN99005_c3_g1	0.00	0.00	0.00	0.00	0.00	0.00	0.00	0.00	0.00	0.00
TRINITY_DN990060_c0_g1	0.00	0.00	0.00	0.00	0.00	0.00	0.00	0.00	0.00	0.00
TRINITY_DN990062_c0_g1	0.00	0.00	0.00	0.00	0.00	0.00	0.00	0.00	5.66	0.00
TRINITY_DN990065_c0_g1	0.00	2.04	9.85	0.00	0.00	0.00	0.00	0.00	7.05	0.00
TRINITY_DN990066_c0_g1	0.00	0.00	0.00	0.00	12.97	0.00	0.00	0.00	12.00	0.00
TRINITY_DN990067_c0_g1	0.00	0.00	9.01	0.00	0.00	4.53	0.00	0.00	8.47	0.00
TRINITY_DN990069_c0_g1	0.00	0.00	0.00	0.00	0.00	0.00	0.00	0.00	0.00	0.00
TRINITY_DN99006_c0_g1	0.00	0.00	9.32	11.38	0.00	0.00	0.00	2.79	20.65	0.00
TRINITY_DN99006_c0_g2	0.00	5.45	0.00	6.05	4.18	6.04	0.00	0.00	28.46	0.00
TRINITY_DN99006_c1_g1	0.00	0.00	0.00	0.00	0.00	0.00	0.00	0.00	0.00	0.00
TRINITY_DN99006_c1_g2	0.00	0.00	0.00	0.00	0.00	0.00	0.00	0.00	8.58	0.00
TRINITY_DN99006_c1_g4	0.00	0.00	19.40	0.00	0.00	0.00	0.00	0.00	18.51	0.00
TRINITY_DN99006_c2_g2	0.00	0.00	0.00	0.00	63.50	0.00	0.00	0.00	0.00	0.00
TRINITY_DN99006_c4_g1	0.00	0.00	0.00	35.60	15.13	44.96	26.33	0.00	28.02	0.00
TRINITY_DN99006_c7_g1	0.00	0.00	0.00	0.00	0.00	0.00	0.00	0.00	0.00	0.00
TRINITY_DN990070_c0_g1	0.00	2.57	0.00	1.90	0.00	0.00	0.00	0.00	5.90	0.00
TRINITY_DN990071_c0_g1	0.00	0.00	1.97	1.82	16.22	5.90	0.00	0.00	10.53	0.91
TRINITY_DN990072_c0_g1	0.00	0.00	0.00	0.00	0.00	0.00	0.00	0.00	0.00	0.00
TRINITY_DN990073_c0_g1	0.00	0.00	0.00	5.40	0.00	0.00	0.00	0.00	0.00	0.00
TRINITY_DN990074_c0_g1	0.00	0.00	0.00	0.00	0.00	0.00	2.79	0.00	2.90	0.00
TRINITY_DN990075_c0_g1	0.00	0.00	0.00	0.00	0.00	0.00	0.00	0.00	0.00	0.00
TRINITY_DN990076_c0_g1	0.00	0.00	0.00	0.00	0.00	0.00	0.00	0.00	0.00	0.00
TRINITY_DN990077_c0_g1	0.00	0.00	0.00	7.36	25.04	0.00	0.00	0.00	0.00	0.00
TRINITY_DN990079_c0_g1	0.00	0.00	0.00	0.00	0.00	0.00	0.00	0.00	0.00	0.00
TRINITY_DN99007_c0_g1	0.00	51.42	34.78	52.18	115.16	21.08	18.68	18.30	126.09	0.00
TRINITY_DN99007_c0_g2	0.00	0.00	4.53	8.54	0.00	0.00	0.00	0.00	13.50	0.00
TRINITY_DN99007_c1_g1	0.00	13.95	13.33	20.03	17.29	2.27	0.00	2.63	45.43	1.97
TRINITY_DN99007_c2_g1	0.00	0.00	0.00	0.00	0.00	0.00	0.00	0.00	0.00	0.00
TRINITY_DN99007_c3_g1	0.00	0.00	0.00	0.00	0.00	0.00	0.00	0.00	0.00	0.00
TRINITY_DN99007_c3_g3	0.00	0.00	0.00	0.00	8.82	0.00	0.00	0.00	12.82	4.05
TRINITY_DN99007_c4_g1	0.00	0.00	18.85	22.67	19.43	0.00	0.00	0.00	0.00	0.00
TRINITY_DN99007_c5_g1	0.00	0.00	0.00	0.00	0.00	0.00	0.00	0.00	0.00	0.00
TRINITY_DN990080_c0_g1	0.00	3.34	0.00	0.62	0.00	1.00	0.00	0.00	1.94	0.00
TRINITY_DN990081_c0_g1	0.00	0.00	0.00	0.00	0.00	0.00	0.00	0.00	0.00	0.00
TRINITY_DN990083_c0_g1	0.00	10.21	0.00	0.00	6.21	0.00	0.00	0.00	0.00	0.00
TRINITY_DN990084_c0_g1	0.00	0.00	0.00	0.00	0.00	0.00	0.00	0.00	0.00	0.00
TRINITY_DN990085_c0_g1	0.00	0.00	0.00	0.00	0.00	0.00	0.00	0.00	0.00	0.00
TRINITY_DN990086_c0_g1	0.00	0.00	0.00	0.00	0.00	0.00	0.00	0.00	0.00	0.00
TRINITY_DN990087_c0_g1	0.00	0.00	0.00	0.00	12.91	0.00	0.00	0.00	0.00	0.00
TRINITY_DN990088_c0_g1	0.00	0.00	17.59	0.00	0.00	0.00	0.00	0.00	16.70	0.00
TRINITY_DN990089_c0_g1	0.00	0.00	3.65	0.00	0.00	0.00	3.32	0.00	0.00	0.00
TRINITY_DN99008_c1_g1	0.00	0.00	0.00	0.00	33.45	10.64	0.00	0.00	9.88	0.00
TRINITY_DN990091_c0_g1	0.00	2.52	0.00	1.86	0.00	0.00	0.00	0.00	2.89	2.73
TRINITY_DN990092_c0_g1	0.00	0.00	0.00	0.00	12.97	0.00	0.00	0.00	0.00	0.00
TRINITY_DN990093_c0_g1	0.00	0.00	0.00	0.00	0.00	0.00	0.00	0.00	4.15	0.00
TRINITY_DN990095_c0_g1	0.00	0.00	0.00	0.00	0.00	0.00	0.00	0.00	0.00	0.00
TRINITY_DN990096_c0_g1	0.00	0.00	0.00	0.00	0.00	0.00	0.00	0.00	0.00	0.00
TRINITY_DN990097_c0_g1	0.00	0.00	0.00	0.00	0.00	0.00	0.00	0.00	0.00	0.00
TRINITY_DN990098_c0_g1	0.00	0.00	0.00	0.00	0.00	0.00	0.00	0.00	32.82	0.00
TRINITY_DN99009_c0_g1	0.00	2.64	0.00	0.00	1.09	1.05	0.00	0.99	1.12	0.97
TRINITY_DN99009_c0_g2	0.00	0.00	0.00	0.00	2.02	0.00	1.81	0.00	11.22	0.00
TRINITY_DN9900_c0_g1	0.00	0.00	0.00	0.00	0.00	0.00	0.00	13.92	0.00	27.31
TRINITY_DN9900_c0_g2	0.00	0.00	9.37	22.43	0.00	0.00	0.00	0.00	0.00	0.00
TRINITY_DN9900_c1_g1	0.00	0.00	0.00	4.81	32.47	0.00	7.20	7.09	0.00	7.14
TRINITY_DN9900_c1_g3	0.00	9.64	0.00	13.94	82.86	47.06	0.00	0.00	0.00	0.00
TRINITY_DN9900_c1_g4	0.00	0.00	0.00	11.77	0.00	0.00	0.00	0.00	0.00	0.00
TRINITY_DN990102_c0_g1	6.47	0.00	7.68	4.59	23.12	0.00	0.00	0.00	0.00	0.00
TRINITY_DN990103_c0_g1	0.00	0.00	0.00	0.00	0.00	0.00	0.00	0.00	7.17	0.00
TRINITY_DN990104_c0_g1	0.00	0.00	0.00	7.97	0.00	0.00	0.00	0.00	12.54	0.00
TRINITY_DN990105_c0_g1	0.00	0.00	13.30	7.94	0.00	0.00	0.00	0.00	6.20	0.00
TRINITY_DN990106_c0_g1	0.00	1.56	7.77	3.45	2.96	1.88	0.00	3.45	3.60	0.00
TRINITY_DN990107_c0_g1	0.00	0.00	0.00	0.00	0.00	0.00	0.00	0.00	0.00	0.00
TRINITY_DN990109_c0_g1	0.00	0.00	0.00	0.00	0.00	0.00	0.00	0.00	0.00	0.00
TRINITY_DN990110_c0_g1	0.00	0.00	0.00	0.00	0.00	0.00	0.00	0.00	0.00	0.00
TRINITY_DN990111_c0_g1	0.00	2.21	0.00	0.00	2.70	0.00	2.43	0.00	10.15	4.79
TRINITY_DN990112_c0_g1	0.00	0.00	0.00	0.00	0.00	0.00	0.00	0.00	0.00	0.00
TRINITY_DN990113_c0_g1	0.00	0.00	0.00	0.00	0.00	0.00	0.00	0.00	0.00	0.00
TRINITY_DN990115_c0_g1	0.00	0.00	6.87	0.00	17.31	2.60	0.00	0.00	2.30	0.00
TRINITY_DN990116_c0_g1	0.00	0.00	0.00	0.00	5.43	0.00	0.00	0.00	0.00	0.00
TRINITY_DN990117_c0_g1	0.00	0.00	59.33	0.00	0.00	0.00	0.00	0.00	0.00	0.00
TRINITY_DN990118_c0_g1	0.00	0.00	0.00	0.00	0.00	0.00	0.00	0.00	0.00	0.00
TRINITY_DN99011_c1_g1	0.00	0.00	10.64	12.76	21.65	32.45	9.56	0.00	40.24	0.00
TRINITY_DN990120_c0_g1	0.00	3.47	0.00	5.10	12.70	0.00	0.00	0.00	0.00	0.00
TRINITY_DN990122_c0_g1	0.00	0.00	0.00	0.00	0.00	0.00	0.00	0.00	0.00	0.00
TRINITY_DN990123_c0_g1	0.00	0.00	0.00	0.00	0.00	0.00	0.00	0.00	16.41	0.00
TRINITY_DN990124_c0_g1	0.00	0.00	0.00	0.00	0.00	0.00	0.00	0.00	0.00	0.00
TRINITY_DN990127_c0_g1	0.00	0.00	0.00	0.00	0.00	0.00	0.00	0.00	0.00	0.00
TRINITY_DN990129_c0_g1	0.00	3.38	0.00	0.00	12.36	0.00	0.00	0.00	0.00	0.00
TRINITY_DN99012_c0_g1	0.00	0.00	0.00	0.00	0.00	0.00	0.00	0.00	0.00	0.00
TRINITY_DN99012_c2_g1	0.00	8.14	0.00	0.00	19.89	0.00	0.00	0.00	18.50	0.00
TRINITY_DN990130_c0_g1	0.00	0.00	0.00	0.00	0.00	0.00	0.00	0.00	0.00	0.00
TRINITY_DN990133_c0_g1	0.00	0.00	0.00	0.00	0.00	0.00	0.00	0.00	0.00	0.00
TRINITY_DN990134_c0_g1	0.00	0.00	0.00	0.00	0.00	0.00	0.00	0.00	0.00	0.00
TRINITY_DN990139_c0_g1	0.00	0.00	0.00	0.00	0.00	0.00	0.00	0.00	0.00	0.00
TRINITY_DN99013_c0_g1	0.00	0.00	0.00	21.34	0.00	36.13	0.00	0.00	16.67	0.00
TRINITY_DN990140_c0_g1	0.00	0.00	0.00	0.00	0.00	14.65	0.00	0.00	13.71	0.00
TRINITY_DN990144_c0_g1	0.00	0.00	0.00	0.00	0.00	0.00	0.00	0.00	0.00	0.00
TRINITY_DN990145_c0_g1	0.00	0.00	0.00	0.00	0.00	0.00	0.00	0.00	6.06	0.00
TRINITY_DN990146_c0_g1	5.62	0.00	13.41	0.00	0.00	0.00	0.00	0.00	6.27	0.00
TRINITY_DN99014_c0_g1	0.00	0.00	0.00	0.00	0.00	0.00	0.00	0.00	15.53	0.00
TRINITY_DN99014_c2_g1	0.00	0.00	17.44	0.00	0.00	0.00	0.00	0.00	49.67	0.00
TRINITY_DN99014_c6_g1	0.00	0.00	0.00	0.00	0.00	0.00	0.00	17.60	0.00	0.00
TRINITY_DN99014_c7_g1	0.00	0.00	0.00	0.00	0.00	0.00	0.00	0.00	0.00	0.00
TRINITY_DN990150_c0_g1	0.00	0.00	0.00	0.00	21.18	0.00	0.00	0.00	0.00	0.00
TRINITY_DN990151_c0_g1	0.00	0.00	8.27	1.17	19.27	0.00	0.00	0.00	2.26	2.37
TRINITY_DN990152_c0_g1	0.00	0.00	0.00	0.00	0.00	0.00	0.00	0.00	26.77	0.00
TRINITY_DN990153_c0_g1	0.00	0.00	0.00	0.00	0.00	0.00	0.00	0.00	0.00	0.00
TRINITY_DN990154_c0_g1	0.00	0.00	0.00	0.00	0.00	6.23	0.00	0.00	0.00	0.00
TRINITY_DN990156_c0_g1	0.00	0.00	19.78	0.00	0.00	0.00	0.00	0.00	0.00	0.00
TRINITY_DN990158_c0_g1	0.00	29.57	0.00	7.11	0.00	0.00	0.00	0.00	0.00	0.00
TRINITY_DN99015_c0_g1	0.00	0.00	0.00	0.00	6.86	4.09	0.00	0.00	0.18	0.00
TRINITY_DN99015_c0_g2	0.00	0.00	0.00	3.81	0.00	6.39	0.00	0.00	23.70	0.00
TRINITY_DN99015_c0_g3	0.00	2.70	0.00	4.29	2.38	0.00	2.14	0.00	0.00	0.00
TRINITY_DN99015_c0_g5	0.00	0.00	0.00	0.00	0.00	0.00	0.00	6.24	6.65	0.00
TRINITY_DN99015_c1_g1	0.00	0.00	0.00	0.00	0.00	0.00	0.00	0.00	0.00	0.00
TRINITY_DN99015_c2_g1	0.00	0.00	0.00	7.98	13.21	0.00	2.98	0.00	15.50	0.00
TRINITY_DN99015_c2_g2	0.00	3.46	0.00	7.63	8.44	0.00	0.00	0.00	7.89	0.00
TRINITY_DN99015_c4_g1	0.00	0.00	0.00	0.00	36.48	0.00	0.00	0.00	0.00	0.00
TRINITY_DN990160_c0_g1	0.00	0.00	0.00	0.00	0.00	0.00	0.00	0.00	0.00	0.00
TRINITY_DN990162_c0_g1	0.00	0.00	0.00	0.00	19.19	0.00	0.00	0.00	0.00	0.00
TRINITY_DN990163_c0_g1	0.00	0.00	0.00	2.11	0.00	0.00	3.15	0.00	9.93	0.00
TRINITY_DN990164_c0_g1	0.00	0.00	20.00	0.00	0.00	20.23	0.00	0.00	9.40	0.00
TRINITY_DN990165_c0_g1	0.00	0.00	7.39	0.00	2.50	0.00	2.25	0.00	9.40	2.22
TRINITY_DN990166_c0_g1	0.00	0.00	0.00	0.00	0.00	0.00	0.00	0.00	0.00	0.00
TRINITY_DN990167_c0_g1	0.00	0.00	0.00	5.04	25.51	0.00	7.53	0.00	7.91	0.00
TRINITY_DN990168_c0_g1	0.00	0.00	0.00	21.89	0.00	0.00	0.00	0.00	0.00	0.00
TRINITY_DN99016_c0_g1	0.00	0.00	0.00	0.00	0.00	0.00	0.00	0.00	0.00	0.00
TRINITY_DN990175_c0_g1	0.00	0.00	0.00	0.00	0.00	0.00	0.00	0.00	22.50	0.00
TRINITY_DN99017_c1_g1	0.00	0.00	0.00	0.00	0.00	0.00	0.00	0.00	0.00	0.00
TRINITY_DN990181_c0_g1	0.00	0.00	0.00	0.00	0.00	0.00	0.00	0.00	0.00	12.93
TRINITY_DN990182_c0_g1	0.00	0.00	0.00	0.00	0.00	3.66	0.00	0.00	0.00	0.00
TRINITY_DN990183_c0_g1	0.00	0.00	0.00	0.00	0.00	0.00	0.00	0.00	0.00	0.00
TRINITY_DN990186_c0_g1	0.00	0.00	0.00	0.00	0.00	0.00	0.00	0.00	0.00	0.00
TRINITY_DN990188_c0_g1	0.00	0.00	0.00	0.00	0.00	0.00	0.00	0.00	0.00	0.00
TRINITY_DN99018_c0_g1	0.00	0.00	0.00	0.00	0.00	5.43	0.00	0.00	17.33	0.00
TRINITY_DN990190_c0_g1	0.00	0.00	52.70	0.00	0.00	0.00	0.00	6.61	14.05	0.00
TRINITY_DN990192_c0_g1	0.00	0.00	0.00	0.00	0.00	0.00	0.00	0.00	0.00	0.00
TRINITY_DN990194_c0_g1	0.00	0.00	0.00	0.00	0.00	0.00	0.00	0.00	7.70	0.00
TRINITY_DN99019_c0_g1	0.00	0.00	0.00	0.00	0.00	0.00	0.00	0.00	8.07	0.00
TRINITY_DN99019_c0_g2	0.00	4.33	0.00	0.00	0.00	0.00	0.00	0.00	3.29	0.00
TRINITY_DN9901_c0_g1	0.00	0.00	0.00	0.00	31.60	14.23	18.80	0.00	10.00	0.00
TRINITY_DN9901_c1_g1	0.00	25.79	0.00	11.96	16.61	0.00	0.00	8.74	44.24	4.40
TRINITY_DN9901_c1_g2	0.00	5.66	23.75	0.00	8.12	11.81	5.44	0.00	0.00	0.00
TRINITY_DN9901_c1_g3	0.00	30.17	0.00	0.00	0.00	0.00	0.00	0.00	0.00	0.00
TRINITY_DN9901_c3_g1	0.00	0.00	0.00	0.00	0.00	0.00	0.00	0.00	0.00	0.00
TRINITY_DN990200_c0_g1	0.00	0.00	0.00	0.00	0.00	0.00	0.00	7.68	0.00	0.00
TRINITY_DN990201_c0_g1	0.00	0.00	0.00	6.26	10.63	21.29	0.00	9.33	0.00	0.00
TRINITY_DN990202_c0_g1	0.00	0.00	0.00	0.00	0.00	0.00	17.16	0.00	0.00	0.00
TRINITY_DN990204_c0_g1	0.00	0.00	0.00	0.00	0.00	0.00	0.00	0.00	0.00	0.00
TRINITY_DN990206_c0_g1	0.00	0.00	6.08	0.00	0.00	0.00	0.00	0.00	0.00	0.00
TRINITY_DN990207_c0_g1	0.00	0.00	0.00	0.00	0.00	0.00	0.00	0.00	0.00	0.00
TRINITY_DN99020_c0_g1	0.00	11.43	25.96	0.00	0.00	0.00	0.00	0.00	8.12	0.00
TRINITY_DN99020_c0_g2	0.00	12.68	0.00	0.00	0.00	0.00	0.00	0.00	14.48	0.00
TRINITY_DN990210_c0_g1	0.00	0.00	24.78	0.00	0.00	0.00	0.00	0.00	0.00	0.00
TRINITY_DN990211_c0_g1	0.00	0.00	0.00	0.00	0.00	0.00	0.00	0.00	0.00	0.00
TRINITY_DN990214_c0_g1	0.00	0.00	0.00	0.00	0.00	0.00	0.00	0.00	0.00	0.00
TRINITY_DN990217_c0_g1	0.00	0.00	0.00	0.00	0.00	0.00	0.00	0.00	0.00	0.00
TRINITY_DN990218_c0_g1	0.00	0.00	0.00	2.15	7.12	0.00	0.00	0.00	3.34	0.00
TRINITY_DN990219_c0_g1	0.00	0.00	6.77	8.13	0.00	0.00	0.00	0.00	6.32	0.00
TRINITY_DN99021_c0_g2	0.00	0.00	0.00	0.00	0.00	0.00	0.00	0.00	0.00	0.00
TRINITY_DN99021_c1_g1	0.00	8.99	34.64	39.89	62.73	32.50	7.10	15.21	50.26	0.00
TRINITY_DN99021_c1_g3	0.00	7.15	0.00	0.00	0.00	28.43	0.00	0.00	0.00	0.00
TRINITY_DN99021_c4_g1	0.00	0.00	0.00	0.00	0.00	0.00	0.00	0.00	0.00	0.00
TRINITY_DN990220_c0_g1	0.00	0.00	0.00	0.00	0.00	0.00	0.00	0.00	0.00	0.00
TRINITY_DN990221_c0_g1	0.00	4.72	17.22	0.00	0.00	0.00	0.00	5.06	0.00	0.00
TRINITY_DN990222_c0_g1	0.00	0.00	0.00	4.53	7.60	0.00	0.00	6.65	7.06	0.00
TRINITY_DN990223_c0_g1	0.00	0.00	0.00	0.00	13.62	0.00	11.90	0.00	0.00	0.00
TRINITY_DN990224_c0_g1	0.00	0.00	0.00	0.00	0.00	0.00	0.00	0.00	0.00	0.00
TRINITY_DN990225_c0_g1	0.00	0.00	4.49	2.75	2.29	0.00	0.00	0.00	4.30	0.00
TRINITY_DN990226_c0_g1	0.00	0.00	0.00	0.00	23.78	0.00	0.00	15.80	8.44	0.00
TRINITY_DN990228_c0_g1	0.00	0.00	0.00	0.00	0.00	0.00	0.00	0.00	0.00	0.00
TRINITY_DN990231_c0_g1	0.00	0.00	0.00	0.00	0.00	0.00	0.00	0.00	24.14	0.00
TRINITY_DN990232_c0_g1	0.00	0.00	0.00	0.00	0.00	0.00	0.00	0.00	0.00	0.00
TRINITY_DN990233_c0_g1	0.00	0.00	12.16	2.49	2.77	0.00	1.24	0.00	0.00	1.24
TRINITY_DN990234_c0_g1	0.00	0.00	13.67	0.00	0.00	0.00	0.00	0.00	0.00	0.00
TRINITY_DN990235_c0_g1	0.00	0.00	0.00	0.00	0.00	0.00	0.00	0.00	0.00	0.00
TRINITY_DN990236_c0_g1	0.00	0.00	0.00	9.90	0.00	0.00	0.00	0.00	0.00	0.00
TRINITY_DN990237_c0_g1	0.00	0.00	0.00	0.00	16.01	0.00	0.00	0.00	0.00	0.00
TRINITY_DN990238_c0_g1	0.00	0.00	0.00	16.47	28.01	0.00	0.00	12.36	13.02	0.00
TRINITY_DN990239_c0_g1	0.00	0.00	0.00	8.35	0.00	0.00	0.00	0.00	0.00	0.00
TRINITY_DN990240_c0_g1	0.00	0.00	0.00	0.00	0.00	0.00	0.00	0.00	0.00	0.00
TRINITY_DN990241_c0_g1	0.00	2.37	0.00	0.00	0.00	2.29	0.00	2.09	10.95	0.00
TRINITY_DN990243_c0_g1	0.00	0.00	17.05	5.22	13.02	0.00	1.95	1.95	8.17	0.00
TRINITY_DN990244_c0_g1	9.10	0.00	0.00	0.00	43.02	0.00	0.00	0.00	0.00	0.00
TRINITY_DN990245_c0_g1	0.00	0.00	0.00	0.00	0.00	0.00	0.00	0.00	0.00	0.00
TRINITY_DN990247_c0_g1	0.00	0.00	0.00	0.00	0.00	0.00	0.00	0.00	20.52	0.00
TRINITY_DN990248_c0_g1	0.00	0.00	0.00	0.00	0.00	0.00	0.00	15.56	32.54	0.00
TRINITY_DN990249_c0_g1	0.00	0.00	5.33	0.00	0.00	0.00	0.00	0.00	0.00	0.00
TRINITY_DN990252_c0_g1	0.00	0.00	0.00	0.00	0.00	0.00	0.00	0.00	0.00	0.00
TRINITY_DN990253_c0_g1	0.00	0.00	0.00	0.00	0.00	0.00	0.00	0.00	0.00	0.00
TRINITY_DN990255_c0_g1	0.00	0.00	0.00	0.00	17.46	0.00	0.00	0.00	32.47	0.00
TRINITY_DN990256_c0_g1	0.00	0.00	0.00	0.00	1.63	0.00	0.00	0.00	0.00	0.00
TRINITY_DN990259_c0_g1	0.00	0.00	0.00	10.67	0.00	0.00	0.00	0.00	0.00	0.00
TRINITY_DN99025_c0_g1	0.00	26.49	37.19	19.11	84.90	32.27	0.00	28.74	163.91	0.00
TRINITY_DN990262_c0_g1	0.00	0.00	0.00	0.48	11.46	0.00	0.00	0.00	0.00	0.00
TRINITY_DN990263_c0_g1	0.00	0.00	0.00	0.00	0.00	0.00	0.00	0.00	0.00	0.00
TRINITY_DN990266_c0_g1	0.00	0.00	0.00	0.00	13.79	0.00	0.00	0.00	0.00	0.00
TRINITY_DN990267_c0_g1	0.00	0.00	3.34	1.36	9.06	4.46	0.00	4.06	8.96	0.00
TRINITY_DN990268_c0_g1	0.00	0.00	11.64	1.42	0.00	0.00	0.00	4.24	4.45	0.00
TRINITY_DN990269_c0_g1	2.81	0.00	3.33	0.00	0.00	6.69	0.00	0.00	0.00	0.00
TRINITY_DN99026_c0_g1	0.00	0.00	0.00	0.00	0.00	0.00	0.00	0.00	8.26	0.00
TRINITY_DN99026_c11_g1	0.00	0.00	0.00	0.00	0.00	0.00	0.00	0.00	0.00	0.00
TRINITY_DN99026_c12_g1	0.00	0.00	0.00	9.47	0.00	15.98	0.00	0.00	0.00	0.00
TRINITY_DN99026_c13_g1	0.00	0.00	0.00	0.00	0.00	0.00	0.00	0.00	0.00	0.00
TRINITY_DN99026_c14_g1	0.00	0.00	0.00	0.00	0.00	0.00	0.00	0.00	0.00	0.00
TRINITY_DN99026_c1_g2	0.00	0.00	0.00	0.00	0.00	0.00	0.00	0.00	0.00	0.00
TRINITY_DN99026_c2_g1	0.00	0.00	0.00	0.00	0.00	0.00	0.00	15.70	0.00	0.00
TRINITY_DN99026_c3_g1	0.00	0.00	0.00	0.00	17.37	0.00	0.00	0.00	0.00	0.00
TRINITY_DN99026_c5_g1	0.00	0.00	0.00	0.00	0.00	0.00	0.00	0.00	10.01	0.00
TRINITY_DN99026_c6_g1	0.00	0.00	0.00	0.00	0.00	0.00	0.00	0.00	5.90	0.00
TRINITY_DN99026_c7_g1	0.00	0.00	0.00	0.00	0.00	0.00	0.00	0.00	0.00	0.00
TRINITY_DN99026_c8_g1	0.00	0.00	0.00	0.00	0.00	0.00	0.00	0.00	0.00	0.00
TRINITY_DN99026_c9_g1	0.00	0.00	0.00	0.00	0.00	0.00	0.00	0.00	0.00	0.00
TRINITY_DN990271_c0_g1	0.00	0.00	0.00	0.00	9.38	0.00	8.30	0.00	8.73	0.00
TRINITY_DN990272_c0_g1	0.00	0.00	0.00	5.02	0.00	0.00	0.00	0.00	0.00	0.00
TRINITY_DN990273_c0_g1	0.00	3.84	11.01	3.86	7.80	0.00	0.00	0.00	0.00	0.00
TRINITY_DN990276_c0_g1	0.00	0.00	4.40	0.00	0.00	4.43	0.00	0.00	4.14	0.00
TRINITY_DN990278_c0_g1	0.00	0.00	0.00	0.00	0.00	0.00	0.00	0.00	0.00	0.00
TRINITY_DN99027_c0_g1	1.03	12.56	36.76	31.31	92.56	30.37	7.74	16.45	65.80	3.25
TRINITY_DN99027_c1_g1	0.00	1.54	0.00	0.00	0.00	0.00	5.44	0.00	0.00	0.00
TRINITY_DN99027_c1_g2	0.00	0.00	0.00	15.45	0.00	0.00	0.00	0.00	8.07	0.00
TRINITY_DN99027_c2_g1	0.00	0.00	0.00	0.00	0.00	0.00	0.00	0.00	9.08	0.00
TRINITY_DN99027_c4_g1	0.00	0.00	7.18	0.00	28.79	0.00	0.00	0.00	0.00	0.00
TRINITY_DN990282_c0_g1	0.00	0.00	0.00	10.48	0.00	0.00	0.00	0.00	0.00	0.00
TRINITY_DN990283_c0_g1	0.00	0.00	4.83	2.92	0.00	0.00	4.36	4.26	9.05	0.00
TRINITY_DN990284_c0_g1	0.00	0.00	0.00	0.00	0.00	0.00	0.00	0.00	0.00	0.00
TRINITY_DN990286_c0_g1	0.00	0.00	17.66	0.00	0.00	0.00	0.00	0.00	0.00	0.00
TRINITY_DN990287_c0_g1	0.00	0.00	0.00	0.00	3.24	0.00	1.45	0.00	9.17	0.00
TRINITY_DN990288_c0_g1	0.00	0.00	0.00	0.00	0.00	0.00	0.00	0.00	0.00	0.00
TRINITY_DN990290_c0_g1	0.00	0.00	0.00	0.00	12.52	0.00	0.00	0.00	0.00	0.00
TRINITY_DN990293_c0_g1	0.00	0.00	0.00	0.00	0.00	0.00	0.00	0.00	0.00	0.00
TRINITY_DN990294_c0_g1	0.00	0.00	0.00	0.00	0.00	0.00	0.00	0.00	0.00	0.00
TRINITY_DN990296_c0_g1	0.00	0.00	0.00	0.00	0.00	0.00	0.00	0.00	0.00	0.00
TRINITY_DN990298_c0_g1	0.00	0.00	0.00	2.23	0.00	0.00	0.00	0.00	3.45	0.00
TRINITY_DN990299_c0_g1	0.00	0.00	0.00	0.00	0.00	0.00	0.00	0.00	0.00	0.00
TRINITY_DN99029_c0_g1	0.00	0.00	0.00	32.01	36.48	0.00	0.00	0.00	17.19	0.00
TRINITY_DN9902_c0_g1	0.00	16.81	45.89	0.00	17.18	7.83	6.62	0.00	29.30	0.00
TRINITY_DN9902_c0_g2	0.00	0.00	0.00	0.00	0.00	0.00	0.00	3.70	6.23	0.00
TRINITY_DN990301_c0_g1	0.00	0.00	0.00	0.00	7.83	0.00	0.00	0.00	0.00	6.90
TRINITY_DN990302_c0_g1	0.00	5.63	0.00	0.00	0.00	0.00	0.00	0.00	0.00	0.00
TRINITY_DN990303_c0_g1	0.00	0.00	3.69	4.53	15.06	3.69	5.08	1.70	1.77	0.00
TRINITY_DN990304_c0_g1	0.00	0.00	0.00	0.00	0.00	0.00	0.00	0.00	0.00	0.00
TRINITY_DN990305_c0_g1	0.00	0.00	0.00	0.00	0.00	0.00	0.00	0.00	0.00	0.00
TRINITY_DN990306_c0_g1	1.18	2.27	1.36	1.79	0.00	1.36	0.00	0.00	3.96	0.00
TRINITY_DN990312_c0_g1	0.00	0.00	0.00	0.00	0.00	0.00	0.00	0.00	0.00	0.00
TRINITY_DN990313_c0_g1	0.00	0.00	0.00	5.45	0.00	0.00	0.00	0.00	0.00	0.00
TRINITY_DN990315_c0_g1	0.00	0.00	0.00	0.76	0.00	0.00	0.00	0.00	0.00	0.00
TRINITY_DN990317_c0_g1	0.00	0.00	0.00	0.00	17.20	0.00	0.00	0.00	0.00	0.00
TRINITY_DN99031_c0_g1	0.00	0.00	0.00	0.00	0.00	0.00	5.85	0.00	0.00	0.00
TRINITY_DN99031_c1_g1	0.00	0.00	7.73	3.29	0.00	0.00	0.00	0.00	0.00	0.00
TRINITY_DN990320_c0_g1	0.00	0.00	0.00	0.00	0.00	0.00	7.98	0.00	0.00	0.00
TRINITY_DN990323_c0_g1	0.00	0.00	0.00	0.00	0.00	0.00	0.00	0.00	0.00	0.00
TRINITY_DN990325_c0_g1	0.00	0.00	0.00	0.00	0.00	0.00	0.00	0.00	0.00	0.00
TRINITY_DN990326_c0_g1	0.00	0.00	0.00	0.00	0.00	0.00	0.00	0.00	0.00	0.00
TRINITY_DN990327_c0_g1	0.00	0.00	0.00	0.00	0.00	0.00	0.00	0.00	0.00	0.00
TRINITY_DN990328_c0_g1	0.00	0.00	0.00	0.00	0.00	0.00	0.00	0.00	0.00	0.00
TRINITY_DN99032_c0_g1	0.00	12.68	42.21	0.00	3.87	11.57	0.00	6.84	36.19	6.85
TRINITY_DN99032_c1_g1	0.00	0.00	0.00	0.00	0.00	0.00	0.00	0.00	0.00	0.00
TRINITY_DN990330_c0_g1	0.00	0.00	0.00	1.89	0.00	9.34	0.00	0.00	0.00	0.00
TRINITY_DN990332_c0_g1	0.00	0.00	0.00	0.00	0.00	0.00	0.00	0.00	0.00	0.00
TRINITY_DN990333_c0_g1	0.00	2.87	0.00	0.00	0.00	0.00	6.32	0.00	0.00	0.00
TRINITY_DN990334_c0_g1	0.00	0.00	0.00	0.00	14.59	0.00	0.00	0.00	0.00	0.00
TRINITY_DN990335_c0_g1	0.00	0.00	0.00	0.00	0.00	0.00	0.00	0.00	0.00	0.00
TRINITY_DN990336_c0_g1	0.00	0.00	0.00	0.00	13.93	0.00	0.00	0.00	0.00	0.00
TRINITY_DN990338_c0_g1	0.00	0.00	0.00	11.58	0.00	9.83	0.00	0.00	0.00	0.00
TRINITY_DN99033_c1_g1	0.00	0.00	0.00	2.50	8.29	4.14	0.00	0.00	7.75	0.00
TRINITY_DN99033_c2_g1	0.00	0.00	0.00	11.57	0.00	19.61	0.00	0.00	0.00	0.00
TRINITY_DN990341_c0_g1	0.00	0.00	3.50	8.54	3.53	0.00	3.19	0.00	3.32	0.00
TRINITY_DN990345_c0_g1	0.00	0.00	0.00	0.00	0.00	0.00	0.00	0.00	0.00	0.00
TRINITY_DN990347_c0_g1	0.00	0.00	0.00	0.00	0.00	0.00	0.00	0.00	0.00	0.00
TRINITY_DN990348_c0_g1	0.00	0.00	0.00	0.00	0.00	0.00	0.00	0.00	0.00	0.00
TRINITY_DN990349_c0_g1	0.00	0.00	0.00	0.00	0.00	0.00	0.00	0.00	0.00	0.00
TRINITY_DN99034_c0_g1	0.00	0.00	19.78	19.42	60.98	0.00	0.00	0.00	29.28	0.00
TRINITY_DN990351_c0_g1	0.00	0.00	11.13	20.01	0.00	0.00	0.00	0.00	21.03	0.00
TRINITY_DN990352_c0_g1	3.50	0.00	4.18	0.00	7.02	4.20	0.00	0.00	3.93	0.00
TRINITY_DN990354_c0_g1	0.00	4.72	0.00	0.00	0.00	0.00	0.00	0.00	5.37	0.00
TRINITY_DN990358_c0_g1	0.00	0.00	0.00	9.39	0.00	0.00	0.00	0.00	14.82	0.00
TRINITY_DN990359_c0_g1	0.00	0.00	3.39	2.07	0.00	0.00	0.00	0.00	0.00	0.00
TRINITY_DN99035_c0_g1	0.00	0.00	14.83	0.00	0.00	0.00	0.00	0.00	0.00	0.00
TRINITY_DN99035_c0_g2	0.00	0.00	0.00	0.00	0.00	0.00	0.00	0.00	0.00	0.00
TRINITY_DN99035_c1_g2	0.00	0.00	0.00	0.00	0.00	0.00	0.00	0.00	0.00	0.00
TRINITY_DN99035_c4_g1	0.00	0.00	0.00	22.24	0.00	0.00	0.00	0.00	0.00	0.00
TRINITY_DN99035_c7_g1	0.00	0.00	0.00	0.00	0.00	0.00	0.00	0.00	8.48	0.00
TRINITY_DN99035_c9_g1	0.00	6.61	0.00	9.58	0.00	0.00	0.00	0.00	7.50	0.00
TRINITY_DN990360_c0_g1	0.00	0.00	0.00	0.00	0.00	0.00	0.00	0.00	0.00	0.00
TRINITY_DN990362_c0_g1	0.00	4.90	1.47	0.00	4.52	2.94	2.70	2.73	7.43	1.35
TRINITY_DN990363_c0_g1	0.00	0.00	0.00	0.00	0.00	0.00	0.00	0.00	15.43	0.00
TRINITY_DN990364_c0_g1	0.00	0.00	8.09	1.62	5.37	0.00	0.00	0.00	7.57	0.00
TRINITY_DN990366_c0_g1	0.00	0.00	0.00	0.00	6.33	0.00	0.00	0.00	0.00	1.47
TRINITY_DN990367_c0_g1	0.00	0.00	0.00	0.00	0.00	0.00	0.00	0.00	0.00	0.00
TRINITY_DN990368_c0_g1	0.00	0.00	0.00	3.30	5.47	0.00	0.00	0.00	18.00	0.00
TRINITY_DN990369_c0_g1	0.00	0.00	0.00	0.00	0.00	0.00	0.00	0.00	0.00	0.00
TRINITY_DN99036_c0_g2	0.00	36.98	22.27	13.34	11.32	22.57	0.00	0.00	52.56	9.87
TRINITY_DN99036_c1_g1	14.69	182.20	258.64	278.59	466.49	170.57	149.65	128.56	1029.68	28.37
TRINITY_DN99036_c1_g2	3.39	4.94	0.00	14.46	0.00	0.00	0.00	0.00	28.24	0.00
TRINITY_DN99036_c2_g1	0.00	0.00	0.00	8.14	0.00	0.00	8.91	3.82	0.00	0.00
TRINITY_DN990370_c0_g1	0.00	0.00	0.00	0.00	0.00	0.00	0.00	7.98	16.96	0.00
TRINITY_DN990371_c0_g1	0.00	0.00	0.00	0.00	0.00	0.00	0.00	0.00	0.00	0.00
TRINITY_DN990373_c0_g1	0.00	0.00	0.00	0.00	0.00	0.00	0.00	0.00	0.00	0.00
TRINITY_DN990375_c0_g1	0.00	0.00	0.00	0.00	6.54	0.00	0.00	4.20	4.46	0.00
TRINITY_DN990376_c0_g1	0.00	0.00	0.00	0.00	0.00	0.00	0.00	4.58	0.00	0.00
TRINITY_DN990377_c0_g1	0.00	0.00	1.20	0.00	0.00	0.00	0.00	0.00	0.00	1.11
TRINITY_DN990378_c0_g1	0.00	0.00	0.00	0.00	0.00	0.00	0.00	0.00	0.00	0.00
TRINITY_DN990379_c0_g1	0.00	0.00	0.00	0.00	0.00	10.70	25.09	0.00	9.94	0.00
TRINITY_DN99037_c0_g1	0.00	0.00	0.00	0.00	0.00	0.00	0.00	0.00	0.00	0.00
TRINITY_DN99037_c0_g2	5.21	4.41	44.54	12.66	17.94	2.30	2.10	0.00	7.21	0.00
TRINITY_DN99037_c1_g1	0.00	0.00	0.00	0.00	0.00	37.37	0.00	0.00	0.00	0.00
TRINITY_DN99037_c1_g2	0.00	0.00	19.78	0.00	0.00	0.00	0.00	0.00	0.00	0.00
TRINITY_DN990380_c0_g1	0.00	0.00	0.00	0.00	0.00	0.00	0.00	0.00	8.60	0.00
TRINITY_DN990382_c0_g1	0.00	0.00	0.00	0.00	0.00	0.00	0.00	0.00	0.00	0.00
TRINITY_DN990385_c0_g1	0.00	0.00	0.00	0.00	0.00	0.00	0.00	0.00	0.00	0.00
TRINITY_DN990387_c0_g1	0.00	0.00	0.00	0.00	0.00	0.00	0.00	0.00	0.00	0.00
TRINITY_DN990389_c0_g1	0.00	0.00	0.00	0.00	0.00	0.00	0.00	0.00	6.24	0.00
TRINITY_DN990391_c0_g1	0.00	9.22	0.00	0.00	0.00	0.00	0.00	0.00	0.00	0.00
TRINITY_DN990393_c0_g1	0.00	17.35	0.00	0.00	0.00	0.00	0.00	0.00	0.00	0.00
TRINITY_DN990395_c0_g1	0.00	0.00	0.00	14.46	24.01	0.00	0.00	0.00	0.00	0.00
TRINITY_DN990398_c0_g1	0.00	0.00	5.27	0.00	0.00	21.23	0.00	0.00	4.94	0.00
TRINITY_DN990399_c0_g1	0.00	2.80	0.00	0.00	0.00	0.00	9.25	0.00	9.61	0.00
TRINITY_DN99039_c0_g1	0.00	0.00	8.09	4.84	2.27	0.00	0.00	0.00	0.00	0.00
TRINITY_DN99039_c1_g1	0.00	0.00	2.94	0.00	8.41	0.00	0.00	0.00	0.00	0.00
TRINITY_DN9903_c0_g1	0.00	0.00	0.00	8.45	20.61	0.00	0.00	0.00	0.00	0.00
TRINITY_DN9903_c0_g2	0.00	0.00	0.00	0.00	0.00	29.32	0.00	0.00	9.08	0.00
TRINITY_DN9903_c10_g1	0.00	0.00	0.00	0.00	0.00	0.00	0.00	1.73	0.00	0.00
TRINITY_DN9903_c11_g1	1.86	5.41	8.70	11.99	6.64	8.71	1.99	7.95	4.17	1.97
TRINITY_DN9903_c2_g1	0.00	0.00	0.00	0.00	0.00	0.00	0.00	11.92	8.16	0.00
TRINITY_DN9903_c3_g1	0.00	0.00	0.00	0.00	0.00	0.00	0.00	0.00	0.00	0.00
TRINITY_DN9903_c3_g2	0.00	5.23	0.00	0.00	0.00	0.00	0.00	0.00	0.00	0.00
TRINITY_DN9903_c4_g1	0.00	0.00	1.93	0.00	0.00	0.00	0.00	0.00	7.42	0.00
TRINITY_DN9903_c5_g1	0.00	0.00	0.00	0.00	0.00	0.00	0.00	0.00	0.00	0.00
TRINITY_DN9903_c5_g2	0.00	0.00	0.00	0.00	0.00	2.48	0.00	0.00	0.00	0.00
TRINITY_DN9903_c5_g3	0.00	0.00	35.00	10.46	40.47	2.86	5.21	2.58	10.02	0.00
TRINITY_DN9903_c5_g5	0.00	0.00	5.39	0.00	0.00	0.00	0.00	0.00	6.26	0.00
TRINITY_DN9903_c7_g1	15.63	0.00	0.00	0.00	0.00	0.00	0.00	0.00	0.00	0.00
TRINITY_DN9903_c9_g1	0.00	0.00	13.37	0.00	0.00	0.00	0.00	0.00	12.72	0.00
TRINITY_DN990400_c0_g1	0.00	0.00	0.00	0.00	0.00	0.00	0.00	0.00	0.00	0.00
TRINITY_DN990402_c0_g1	0.00	0.00	0.00	3.77	31.31	0.00	0.00	0.00	5.85	0.00
TRINITY_DN990403_c0_g1	0.00	0.00	0.00	0.00	0.00	0.00	0.00	0.00	0.00	0.00
TRINITY_DN990404_c0_g1	0.00	0.00	0.00	8.19	0.00	0.00	0.00	0.00	4.23	0.00
TRINITY_DN990407_c0_g1	0.00	0.00	0.00	0.00	8.16	0.00	0.00	0.00	0.00	0.00
TRINITY_DN990409_c0_g1	0.00	0.00	0.00	0.00	0.00	0.00	0.00	0.00	0.00	0.00
TRINITY_DN99040_c0_g1	0.00	0.00	18.70	0.00	0.00	0.00	0.00	4.49	4.78	0.00
TRINITY_DN99040_c1_g1	0.00	0.00	0.00	8.16	18.05	4.51	0.00	0.00	0.00	0.00
TRINITY_DN990411_c0_g1	0.00	0.00	0.00	0.00	9.94	0.00	0.00	8.74	9.25	0.00
TRINITY_DN990412_c0_g1	0.00	0.00	0.00	0.00	0.00	0.00	0.00	11.15	0.00	0.00
TRINITY_DN990413_c0_g1	0.00	0.00	11.72	0.00	0.00	0.00	0.00	0.00	0.00	0.00
TRINITY_DN990419_c0_g1	5.88	0.00	0.00	0.00	0.00	0.00	0.00	0.00	6.56	0.00
TRINITY_DN99041_c0_g1	1.40	31.03	53.54	37.89	71.44	19.51	11.91	20.99	134.60	4.45
TRINITY_DN990420_c0_g1	0.00	11.97	9.69	0.00	0.00	0.00	0.00	0.00	0.00	0.00
TRINITY_DN990423_c0_g1	0.00	0.00	0.00	0.00	0.00	0.00	0.00	0.00	9.14	0.00
TRINITY_DN990424_c0_g1	0.00	0.00	0.00	4.04	0.00	0.00	0.00	0.00	12.59	0.00
TRINITY_DN990425_c0_g1	0.00	0.00	0.00	0.00	0.00	0.00	0.00	0.00	0.00	0.00
TRINITY_DN990428_c0_g1	0.00	0.00	0.00	0.00	3.67	0.00	0.00	0.00	5.75	0.00
TRINITY_DN99042_c1_g1	0.00	0.00	0.00	12.16	0.00	0.00	0.00	0.00	0.00	0.00
TRINITY_DN990430_c0_g1	0.00	0.00	0.00	0.00	0.00	0.00	0.00	0.00	6.32	0.00
TRINITY_DN990431_c0_g1	0.00	0.00	0.00	0.00	0.00	10.23	0.00	0.00	0.00	0.00
TRINITY_DN990433_c0_g1	0.00	0.00	5.50	4.00	3.98	1.37	0.00	0.00	12.38	0.00
TRINITY_DN990435_c0_g1	0.00	0.00	0.00	0.00	0.00	0.00	17.16	0.00	0.00	0.00
TRINITY_DN990436_c0_g1	0.00	0.00	0.00	7.72	0.00	0.00	0.00	0.00	3.99	0.00
TRINITY_DN990437_c0_g1	0.00	0.00	3.03	3.70	0.00	0.00	0.00	0.00	8.64	0.00
TRINITY_DN990439_c0_g1	0.00	0.00	0.00	0.00	0.00	0.00	0.00	0.00	0.00	0.00
TRINITY_DN99043_c0_g1	0.00	0.00	5.37	3.24	5.38	21.68	0.00	0.00	5.03	0.00
TRINITY_DN99043_c0_g2	0.00	0.00	0.00	0.00	3.40	3.39	0.00	0.00	0.00	0.00
TRINITY_DN990440_c0_g1	0.00	0.00	5.76	0.00	0.00	11.61	0.00	0.00	0.00	0.00
TRINITY_DN990442_c0_g1	0.00	0.00	0.00	0.00	0.00	0.00	0.00	0.00	0.00	0.00
TRINITY_DN990443_c0_g1	0.00	0.00	0.00	1.89	3.14	0.00	5.65	0.00	0.00	0.00
TRINITY_DN990444_c0_g1	0.00	0.00	14.15	4.33	0.00	0.00	0.00	0.00	2.25	0.00
TRINITY_DN990445_c0_g1	0.00	0.00	0.00	0.00	0.00	0.00	0.00	0.00	0.00	0.00
TRINITY_DN990448_c0_g1	0.00	0.00	52.01	0.00	0.00	0.00	0.00	0.00	37.09	0.00
TRINITY_DN990449_c0_g1	0.00	19.39	0.00	0.00	0.00	0.00	0.00	0.00	0.00	0.00
TRINITY_DN99044_c1_g1	0.00	0.00	0.00	0.00	4.37	0.00	3.93	0.00	32.68	0.00
TRINITY_DN99044_c4_g1	0.00	0.00	0.00	0.00	4.13	6.09	0.00	1.86	3.84	0.00
TRINITY_DN99044_c6_g1	0.00	0.00	0.00	0.00	0.00	38.90	22.87	0.00	0.00	0.00
TRINITY_DN990450_c0_g1	0.00	0.00	0.00	4.02	0.00	7.87	0.00	0.00	0.00	0.00
TRINITY_DN990452_c0_g1	0.00	0.00	0.00	0.00	26.80	0.00	0.00	0.00	0.00	0.00
TRINITY_DN990453_c0_g1	0.00	0.00	0.00	0.00	0.00	0.00	0.00	0.00	6.14	0.00
TRINITY_DN990455_c0_g1	0.00	0.00	0.00	0.00	0.00	0.00	0.00	0.00	0.00	0.00
TRINITY_DN990456_c0_g1	0.00	0.00	0.00	0.00	0.00	0.00	0.00	0.00	0.00	0.00
TRINITY_DN990457_c0_g1	0.00	0.00	0.00	0.00	0.00	0.00	0.00	0.00	0.00	0.00
TRINITY_DN990458_c0_g1	0.00	0.00	0.00	0.00	0.00	0.00	0.00	0.00	16.69	0.00
TRINITY_DN990459_c0_g1	0.00	0.00	2.26	0.00	0.00	0.00	0.00	0.00	0.00	0.00
TRINITY_DN99045_c0_g1	0.00	5.45	0.00	9.23	8.92	6.58	0.00	2.00	7.28	0.00
TRINITY_DN99045_c1_g1	0.00	0.00	0.00	0.00	0.00	0.00	0.00	0.00	0.00	0.00
TRINITY_DN990463_c0_g1	0.00	0.00	0.00	0.00	0.00	0.00	0.00	0.00	0.00	0.00
TRINITY_DN990464_c0_g1	0.00	0.00	0.00	0.00	78.10	0.00	0.00	0.00	0.00	0.00
TRINITY_DN990465_c0_g1	8.05	0.00	0.00	0.00	0.00	0.00	0.00	0.00	0.00	0.00
TRINITY_DN990466_c0_g1	0.00	0.00	14.70	3.02	0.00	0.00	0.00	0.00	0.00	0.00
TRINITY_DN990467_c0_g1	0.00	0.00	0.00	0.00	0.00	0.00	0.00	0.00	0.00	0.00
TRINITY_DN990468_c0_g1	0.00	0.00	38.23	0.00	0.00	0.00	0.00	0.00	0.00	0.00
TRINITY_DN990469_c0_g1	0.00	0.00	5.83	3.19	0.00	0.00	0.00	0.00	4.60	0.00
TRINITY_DN99046_c0_g1	0.00	0.00	18.49	12.09	0.00	35.29	25.17	0.00	17.66	0.00
TRINITY_DN99046_c1_g1	0.00	0.00	27.54	0.00	0.00	0.00	0.00	0.00	0.00	0.00
TRINITY_DN99046_c2_g1	0.00	0.00	0.00	0.00	0.00	0.00	0.00	0.00	0.00	0.00
TRINITY_DN990470_c0_g1	0.00	0.00	0.00	0.00	0.00	0.00	0.00	0.00	0.00	0.00
TRINITY_DN990471_c0_g1	0.00	0.00	0.00	0.00	0.00	0.00	0.00	0.00	0.00	0.00
TRINITY_DN990472_c0_g1	0.00	0.00	0.00	0.00	0.00	0.00	0.00	0.00	0.00	0.00
TRINITY_DN990475_c0_g1	0.00	0.00	0.00	0.00	0.00	0.00	0.00	0.00	17.81	0.00
TRINITY_DN990476_c0_g1	0.00	0.00	26.94	0.00	0.00	13.73	0.00	0.00	0.00	0.00
TRINITY_DN990477_c0_g1	0.00	0.00	24.41	0.00	6.10	0.00	0.00	0.00	17.12	0.00
TRINITY_DN990478_c0_g1	0.00	1.58	0.40	2.15	14.30	1.91	0.00	0.00	0.00	0.00
TRINITY_DN99047_c0_g2	0.00	1.76	1.17	2.02	3.27	2.11	0.00	0.00	7.15	0.00
TRINITY_DN99047_c0_g5	0.00	0.00	0.00	0.00	79.99	0.00	0.00	0.00	37.02	0.00
TRINITY_DN99047_c1_g1	0.00	0.00	0.00	0.00	0.00	0.00	0.00	0.00	0.00	0.00
TRINITY_DN99047_c1_g3	0.00	0.00	37.40	0.00	38.49	0.00	0.00	17.10	0.00	0.00
TRINITY_DN99047_c2_g1	0.00	0.00	0.00	7.48	25.40	0.00	0.00	0.00	0.00	0.00
TRINITY_DN99047_c2_g2	0.00	0.00	0.00	0.00	0.00	0.00	0.00	0.00	0.00	0.00
TRINITY_DN99047_c3_g1	0.00	0.00	0.00	0.00	0.00	0.00	0.00	0.00	22.39	0.00
TRINITY_DN99047_c7_g1	0.00	0.00	0.00	0.00	0.00	0.00	0.00	0.00	0.00	0.00
TRINITY_DN990483_c0_g1	0.00	0.00	0.00	0.00	10.93	0.00	0.00	0.00	0.00	0.00
TRINITY_DN990486_c0_g1	0.00	0.00	0.00	0.00	0.00	0.00	0.00	0.00	0.00	0.00
TRINITY_DN990489_c0_g1	0.00	0.00	0.00	2.53	0.00	0.00	0.00	0.00	0.00	0.00
TRINITY_DN99048_c0_g1	0.00	0.00	0.00	10.95	0.00	0.00	0.00	0.00	0.00	0.00
TRINITY_DN990490_c0_g1	0.00	0.83	5.97	1.23	8.19	1.99	0.00	0.93	2.90	0.00
TRINITY_DN990491_c0_g1	0.00	0.00	0.00	3.05	0.00	0.00	0.00	4.44	0.00	0.00
TRINITY_DN990497_c0_g1	0.00	0.00	0.00	0.00	14.82	0.00	0.00	0.00	0.00	0.00
TRINITY_DN99049_c0_g1	0.00	0.00	0.00	0.00	0.00	18.89	0.00	0.00	0.00	16.48
TRINITY_DN99049_c1_g1	0.00	0.00	0.00	0.00	0.00	0.00	0.00	0.00	0.00	0.00
TRINITY_DN99049_c2_g1	0.00	6.50	0.00	4.61	0.00	0.00	0.00	0.00	7.38	0.00
TRINITY_DN99049_c3_g1	0.00	8.03	0.00	0.00	0.00	0.00	0.00	8.62	0.00	0.00
TRINITY_DN9904_c0_g1	0.00	0.00	0.00	0.00	0.00	0.00	0.00	1.99	3.08	0.00
TRINITY_DN9904_c0_g2	0.00	1.84	0.57	1.36	1.17	2.20	0.00	0.00	0.00	1.06
TRINITY_DN9904_c1_g1	0.00	12.10	0.00	7.68	26.31	16.38	0.00	4.20	11.49	3.73
TRINITY_DN9904_c1_g2	2.85	29.06	84.06	70.85	142.68	42.15	24.73	29.18	170.23	3.43
TRINITY_DN9904_c2_g1	0.00	0.00	19.64	9.18	17.33	0.00	24.12	0.00	47.78	23.22
TRINITY_DN9904_c3_g1	0.00	0.00	0.00	11.77	0.00	0.00	0.00	0.00	37.32	0.00
TRINITY_DN9904_c4_g1	0.00	0.00	0.00	0.00	16.76	0.00	0.00	0.00	15.43	0.00
TRINITY_DN990501_c0_g1	0.00	0.00	0.00	9.98	0.00	0.00	0.00	0.00	0.00	0.00
TRINITY_DN990502_c0_g1	0.00	0.00	0.00	0.00	4.70	0.00	0.00	0.00	0.00	0.00
TRINITY_DN990504_c0_g1	0.00	0.00	0.00	0.00	0.00	0.00	0.00	0.00	0.00	0.00
TRINITY_DN990505_c0_g1	0.00	0.00	0.00	0.00	7.48	0.00	0.00	0.00	6.97	0.00
TRINITY_DN990506_c0_g1	0.00	0.00	0.00	0.00	0.00	0.00	0.00	0.00	0.00	0.00
TRINITY_DN990508_c0_g1	0.00	0.00	0.00	0.00	0.00	0.00	0.00	0.00	0.00	0.00
TRINITY_DN99050_c0_g1	0.00	0.00	0.00	0.00	0.00	0.00	0.00	0.00	0.00	0.00
TRINITY_DN99050_c0_g2	0.00	0.00	0.00	0.00	0.00	0.00	0.00	0.00	0.00	0.00
TRINITY_DN990510_c0_g1	0.00	0.00	0.00	0.00	0.00	17.15	0.00	0.00	0.00	0.00
TRINITY_DN990511_c0_g1	0.00	8.75	0.00	12.59	0.00	0.00	0.00	0.00	9.94	0.00
TRINITY_DN990512_c0_g1	0.00	0.00	0.00	0.00	0.00	0.00	0.00	0.00	8.33	0.00
TRINITY_DN990513_c0_g1	0.00	0.00	0.00	0.00	0.00	0.00	0.00	0.00	0.00	0.00
TRINITY_DN990514_c0_g1	0.00	2.40	0.00	0.00	0.00	0.00	0.00	0.00	2.75	0.00
TRINITY_DN990515_c0_g1	0.00	0.00	0.00	0.00	0.00	0.00	0.00	0.00	0.00	0.00
TRINITY_DN990516_c0_g1	0.00	0.00	0.00	0.00	0.00	0.00	0.00	0.00	0.00	0.00
TRINITY_DN990517_c0_g1	0.00	0.00	0.00	0.00	0.00	0.00	0.00	0.00	0.00	0.00
TRINITY_DN990518_c0_g1	0.00	0.00	0.00	0.00	15.49	0.00	0.00	0.00	0.00	0.00
TRINITY_DN990519_c0_g1	0.00	0.00	0.00	0.00	7.48	0.00	0.00	0.00	0.00	0.00
TRINITY_DN99051_c0_g2	0.00	13.24	0.00	0.00	0.00	0.00	0.00	0.00	0.00	0.00
TRINITY_DN99051_c0_g3	0.00	0.00	5.71	1.74	8.67	0.00	0.00	2.58	5.43	0.00
TRINITY_DN99051_c0_g4	0.00	0.00	0.00	1.97	0.00	0.00	0.00	0.00	3.06	0.00
TRINITY_DN99051_c3_g1	0.00	0.00	0.00	0.00	0.00	6.62	0.00	0.00	6.25	0.00
TRINITY_DN99051_c5_g1	0.00	0.00	0.00	0.00	0.00	0.00	0.00	0.00	6.52	0.00
TRINITY_DN990523_c0_g1	0.00	0.00	0.00	0.00	10.43	0.00	0.00	0.00	0.00	0.00
TRINITY_DN990524_c0_g1	0.00	0.00	0.00	0.00	0.00	0.00	0.00	0.00	7.28	0.00
TRINITY_DN990526_c0_g1	0.00	0.00	0.00	0.00	0.00	0.00	21.55	0.00	11.35	0.00
TRINITY_DN990527_c0_g1	0.00	0.00	17.59	0.00	0.00	0.00	0.00	0.00	16.70	0.00
TRINITY_DN990528_c0_g1	0.00	0.00	0.00	9.26	3.07	0.00	0.00	5.46	8.95	2.72
TRINITY_DN990529_c0_g1	0.00	0.00	0.00	0.00	0.00	0.00	0.00	0.00	0.00	0.00
TRINITY_DN990530_c0_g1	0.00	0.00	0.00	0.00	0.00	0.00	0.00	0.00	0.00	0.00
TRINITY_DN990533_c0_g1	0.00	0.00	0.00	0.00	0.00	0.00	0.00	0.00	0.00	0.00
TRINITY_DN990537_c0_g1	0.00	0.00	0.00	0.00	18.73	0.00	0.00	0.00	0.00	0.00
TRINITY_DN99053_c0_g1	0.00	0.00	0.00	0.00	19.19	0.00	0.00	0.00	0.00	0.00
TRINITY_DN99053_c0_g10	0.00	0.00	48.35	9.71	0.00	0.00	0.00	0.00	0.00	0.00
TRINITY_DN99053_c0_g2	0.00	0.00	58.23	13.94	23.67	0.00	11.46	0.00	42.29	0.00
TRINITY_DN99053_c0_g3	0.00	0.00	6.56	0.00	0.00	0.00	0.00	0.00	0.00	0.00
TRINITY_DN99053_c0_g4	0.00	0.00	0.00	16.70	0.00	0.00	0.00	0.00	0.00	0.00
TRINITY_DN99053_c0_g5	0.00	0.00	17.44	10.48	17.93	0.00	0.00	0.00	49.67	0.00
TRINITY_DN99053_c0_g6	0.00	10.06	0.00	0.00	0.00	0.00	0.00	0.00	0.00	0.00
TRINITY_DN99053_c0_g7	0.00	0.00	0.00	0.00	0.00	0.00	0.00	0.00	28.74	0.00
TRINITY_DN99053_c5_g1	0.00	0.00	0.00	0.00	0.00	0.00	0.00	0.00	0.00	0.00
TRINITY_DN990542_c0_g1	0.00	0.00	3.38	0.00	0.00	0.00	0.00	0.00	0.00	0.00
TRINITY_DN990543_c0_g1	0.00	0.00	0.00	0.00	0.00	0.00	0.00	0.00	0.00	6.74
TRINITY_DN990545_c0_g1	0.00	4.43	0.00	0.00	0.00	0.00	0.00	0.00	7.20	0.00
TRINITY_DN99054_c0_g1	0.00	1.81	1.09	1.34	0.00	4.34	0.00	0.00	10.55	2.01
TRINITY_DN99054_c0_g2	0.00	2.22	2.68	4.92	2.72	13.44	0.00	0.00	7.66	0.00
TRINITY_DN99054_c1_g1	0.00	0.00	0.00	0.00	0.00	0.00	3.80	0.00	15.78	0.00
TRINITY_DN99054_c3_g1	0.00	0.00	0.00	0.00	0.00	0.00	0.00	0.00	0.00	0.00
TRINITY_DN99054_c4_g1	0.00	0.00	36.72	0.00	0.00	27.89	0.00	0.00	8.63	0.00
TRINITY_DN99054_c5_g1	0.00	1.67	0.00	1.23	2.05	0.00	1.84	1.84	7.71	0.00
TRINITY_DN990551_c0_g1	0.00	0.00	0.00	0.00	0.00	0.00	0.00	0.00	9.62	0.00
TRINITY_DN990555_c0_g1	0.00	0.00	18.37	11.04	0.00	0.00	0.00	0.00	17.50	0.00
TRINITY_DN990556_c0_g1	0.00	0.00	0.00	0.00	0.00	0.00	0.00	0.00	14.01	0.00
TRINITY_DN990558_c0_g1	0.00	0.00	0.00	0.00	0.00	0.00	0.00	0.00	0.00	0.00
TRINITY_DN990559_c0_g1	0.00	0.00	0.00	0.00	0.00	0.00	0.00	0.00	0.00	0.00
TRINITY_DN99055_c0_g1	0.00	0.00	0.00	14.70	0.00	13.73	0.00	12.18	22.58	0.00
TRINITY_DN99055_c0_g2	2.42	0.00	0.00	0.00	0.00	2.87	0.00	2.58	0.00	5.14
TRINITY_DN99055_c10_g1	0.00	0.00	0.00	0.00	0.00	0.00	0.00	0.00	15.17	0.00
TRINITY_DN99055_c2_g1	0.00	0.00	0.00	0.00	10.71	0.00	0.00	0.00	5.06	0.00
TRINITY_DN99055_c4_g1	0.00	0.00	0.00	0.00	0.00	4.59	0.00	4.04	17.15	4.06
TRINITY_DN99055_c5_g1	0.00	0.00	0.00	0.00	0.00	13.41	0.00	0.00	0.00	0.00
TRINITY_DN99055_c8_g1	0.00	0.00	0.00	0.00	0.00	0.00	0.00	0.00	0.00	0.00
TRINITY_DN99055_c8_g5	0.00	0.00	0.00	0.00	24.86	0.00	0.00	0.00	0.00	0.00
TRINITY_DN99055_c9_g1	0.00	0.00	0.00	2.13	3.43	0.00	0.00	0.00	1.57	0.00
TRINITY_DN990561_c0_g1	0.00	0.00	4.01	9.75	0.00	0.00	3.64	3.57	3.78	0.00
TRINITY_DN990562_c0_g1	0.00	0.00	0.00	0.00	0.00	0.00	0.00	0.00	0.00	0.00
TRINITY_DN990563_c0_g1	0.00	12.62	0.00	0.00	0.00	0.00	0.00	0.00	0.00	0.00
TRINITY_DN990564_c0_g1	0.00	0.00	2.09	1.28	0.00	0.00	0.00	0.00	6.01	0.00
TRINITY_DN990565_c0_g1	0.00	0.00	64.50	9.63	8.12	0.00	7.20	0.00	30.13	0.00
TRINITY_DN990568_c0_g1	0.00	4.05	0.00	2.97	0.00	4.95	0.00	0.00	4.61	0.00
TRINITY_DN99056_c0_g1	0.00	0.00	0.00	0.00	0.00	0.00	0.00	0.00	0.00	0.00
TRINITY_DN99056_c1_g1	0.00	0.00	0.00	0.00	0.00	0.00	0.00	0.00	0.00	0.00
TRINITY_DN99056_c2_g1	0.00	0.00	0.00	0.00	0.00	0.00	0.00	0.00	0.00	0.00
TRINITY_DN990570_c0_g1	0.00	2.20	16.34	4.49	0.00	7.99	2.43	0.00	4.06	0.00
TRINITY_DN990571_c0_g1	0.00	0.00	0.00	0.00	0.00	0.00	0.00	0.00	0.00	0.00
TRINITY_DN990572_c0_g1	0.00	0.00	0.00	0.00	0.00	0.00	0.00	0.00	0.00	0.00
TRINITY_DN990574_c0_g1	0.00	0.00	6.03	5.31	0.00	0.00	0.00	0.00	0.00	0.00
TRINITY_DN990576_c0_g1	0.00	0.00	0.00	0.00	0.00	13.99	0.00	0.00	0.00	0.00
TRINITY_DN99057_c0_g1	0.00	0.00	7.31	21.91	0.00	0.00	0.00	0.00	25.84	0.00
TRINITY_DN99057_c1_g1	0.00	0.00	0.00	8.17	0.00	0.00	0.00	0.00	0.00	0.00
TRINITY_DN99057_c1_g2	0.00	0.00	0.00	0.00	0.00	0.00	0.00	0.00	28.98	0.00
TRINITY_DN99057_c3_g1	0.00	0.00	4.21	0.00	6.43	2.11	0.00	0.00	2.02	0.00
TRINITY_DN99057_c6_g1	0.00	0.00	0.00	0.00	0.00	0.00	0.00	0.00	11.20	0.00
TRINITY_DN99057_c7_g1	0.00	0.00	0.00	0.00	55.63	0.00	0.00	0.00	68.65	0.00
TRINITY_DN990581_c0_g1	0.00	23.69	0.00	0.00	12.91	20.23	8.93	0.00	1.17	0.00
TRINITY_DN990582_c0_g1	0.00	0.00	0.00	0.00	0.00	0.00	0.00	0.00	0.00	0.00
TRINITY_DN990583_c0_g1	0.00	0.00	0.00	6.00	0.00	0.00	0.00	0.00	0.00	0.00
TRINITY_DN990584_c0_g1	0.00	0.00	0.00	0.00	0.00	0.00	0.00	0.00	2.85	0.00
TRINITY_DN990585_c0_g1	0.00	12.05	3.63	15.59	11.11	12.70	4.99	21.70	19.19	11.56
TRINITY_DN990588_c0_g1	0.00	0.00	0.00	0.00	0.00	0.00	0.00	0.00	0.00	0.00
TRINITY_DN990589_c0_g1	0.00	0.00	0.00	0.00	0.00	0.00	0.00	0.00	0.00	0.00
TRINITY_DN99058_c0_g1	0.00	0.00	0.00	0.00	0.00	0.00	0.00	0.00	0.00	0.00
TRINITY_DN99058_c10_g1	0.00	8.38	0.00	0.00	0.00	0.00	0.00	0.00	9.52	0.00
TRINITY_DN99058_c11_g1	0.00	0.00	0.00	0.00	0.00	0.00	0.00	0.00	0.00	0.00
TRINITY_DN99058_c4_g1	15.97	73.79	124.43	116.42	255.72	72.40	47.56	32.31	217.53	0.00
TRINITY_DN99058_c6_g1	0.00	0.00	0.00	0.00	0.00	0.00	0.00	0.00	15.29	0.00
TRINITY_DN990590_c0_g1	0.00	0.00	0.00	1.61	2.67	0.00	0.00	0.00	2.51	0.00
TRINITY_DN990592_c0_g1	0.00	0.00	0.00	7.91	0.00	0.00	0.00	0.00	0.00	0.00
TRINITY_DN990593_c0_g1	0.00	7.36	0.00	12.66	0.00	0.00	0.00	2.82	0.00	2.66
TRINITY_DN990594_c0_g1	0.00	0.00	8.07	1.24	0.00	0.00	0.00	0.00	1.94	0.00
TRINITY_DN990596_c0_g1	0.00	2.76	10.02	0.00	0.00	6.71	0.00	2.99	3.36	0.00
TRINITY_DN990598_c0_g1	0.00	0.00	2.27	6.94	9.23	2.27	0.00	0.00	6.51	2.05
TRINITY_DN990599_c0_g1	0.00	0.00	1.39	0.85	2.85	0.00	0.00	0.00	4.51	0.00
TRINITY_DN99059_c0_g1	0.00	0.00	20.25	9.36	3.88	11.61	0.00	0.00	0.00	0.00
TRINITY_DN99059_c1_g1	0.00	0.00	0.00	0.00	0.00	0.00	0.00	0.00	0.00	0.00
TRINITY_DN9905_c0_g1	0.00	0.00	15.87	0.00	0.00	0.00	56.62	0.00	0.00	0.00
TRINITY_DN9905_c0_g2	0.00	0.00	14.07	0.00	12.70	0.00	0.00	0.00	0.00	0.00
TRINITY_DN990603_c0_g1	0.00	0.00	0.00	0.00	0.00	0.00	0.00	0.00	6.50	0.00
TRINITY_DN990604_c0_g1	0.00	9.02	0.00	0.00	0.00	0.00	0.00	0.00	30.71	0.00
TRINITY_DN990605_c0_g1	0.00	0.00	34.94	0.00	0.00	11.76	0.00	0.00	0.00	20.67
TRINITY_DN990606_c0_g1	0.00	0.00	0.00	0.00	0.00	0.00	0.00	0.00	0.00	0.00
TRINITY_DN990607_c0_g1	0.00	0.00	0.00	0.00	0.00	0.00	0.00	0.00	0.00	0.00
TRINITY_DN990608_c0_g1	0.00	0.00	2.91	0.00	0.00	0.00	2.66	0.00	11.07	0.00
TRINITY_DN990609_c0_g1	0.00	0.00	0.00	0.00	53.79	0.00	0.00	0.00	0.00	0.00
TRINITY_DN990612_c0_g1	0.00	0.00	0.00	0.00	27.66	0.00	0.00	0.00	0.00	0.00
TRINITY_DN990614_c0_g1	0.00	0.00	0.00	3.16	5.25	0.00	0.00	0.00	0.00	0.00
TRINITY_DN990615_c0_g1	0.00	0.00	2.78	0.00	2.81	0.00	0.00	0.00	0.00	0.00
TRINITY_DN990617_c0_g1	2.07	0.00	0.00	0.00	2.47	0.00	0.00	0.00	2.32	0.00
TRINITY_DN990618_c0_g1	0.00	11.17	0.00	0.00	0.00	0.00	0.00	0.00	25.43	0.00
TRINITY_DN990619_c0_g1	7.51	0.00	0.00	15.83	0.00	0.00	7.90	0.00	16.60	0.00
TRINITY_DN99061_c0_g2	0.00	10.29	0.00	11.30	3.98	4.93	0.00	7.04	3.73	0.00
TRINITY_DN99061_c0_g3	0.00	0.00	13.00	23.15	7.79	0.00	0.00	0.00	7.24	0.00
TRINITY_DN99061_c0_g4	0.00	0.00	0.00	0.00	0.00	0.00	0.00	0.00	0.00	0.00
TRINITY_DN990620_c0_g1	0.00	0.00	12.07	0.00	0.00	0.00	0.00	0.00	11.43	0.00
TRINITY_DN990623_c0_g1	0.00	0.00	0.00	0.00	0.00	0.00	0.00	0.00	0.00	0.00
TRINITY_DN990625_c0_g1	0.00	0.00	0.00	11.77	0.00	0.00	0.00	0.00	0.00	0.00
TRINITY_DN990626_c0_g1	0.00	0.00	0.00	0.00	0.00	0.00	0.00	0.00	11.67	0.00
TRINITY_DN990628_c0_g1	0.00	0.00	0.00	0.00	0.00	0.00	0.00	0.00	0.00	0.00
TRINITY_DN99062_c0_g2	0.00	0.00	0.00	10.85	19.84	0.00	0.00	0.00	0.00	0.00
TRINITY_DN99062_c0_g3	0.00	0.00	0.00	0.00	0.00	0.00	0.00	0.00	0.00	0.00
TRINITY_DN990632_c0_g1	3.15	0.00	7.50	0.00	3.78	0.00	0.00	0.00	0.00	0.00
TRINITY_DN990633_c0_g1	0.00	0.00	0.00	2.08	0.00	3.43	0.00	0.00	0.00	0.00
TRINITY_DN990635_c0_g1	0.00	0.00	0.00	0.00	0.00	0.00	0.00	0.00	4.21	3.98
TRINITY_DN990636_c0_g1	0.00	0.00	0.00	0.00	0.00	0.00	0.00	0.00	0.00	0.00
TRINITY_DN99063_c0_g1	0.00	0.00	0.00	0.00	0.00	0.00	0.00	0.00	0.00	0.00
TRINITY_DN99063_c0_g2	0.00	0.00	0.00	0.00	10.82	16.87	9.64	0.00	11.80	0.00
TRINITY_DN99063_c0_g3	0.00	0.00	0.00	0.00	8.47	0.00	0.00	0.00	7.91	0.00
TRINITY_DN990640_c0_g1	0.00	0.00	0.00	3.46	22.98	5.78	0.00	0.00	0.00	0.00
TRINITY_DN990641_c0_g1	0.00	0.00	24.61	7.42	0.00	0.00	0.00	0.00	0.00	0.00
TRINITY_DN990642_c0_g1	0.00	0.00	0.00	0.00	0.00	0.00	0.00	0.00	8.07	0.00
TRINITY_DN990644_c0_g1	0.00	0.00	0.00	0.00	0.00	0.00	0.00	0.00	13.48	0.00
TRINITY_DN990645_c0_g1	0.00	2.57	3.09	12.36	4.75	7.73	2.84	1.43	5.97	0.00
TRINITY_DN990646_c0_g1	0.00	19.56	0.00	0.00	0.00	0.00	10.57	0.00	33.39	0.00
TRINITY_DN990647_c0_g1	0.00	0.00	0.00	0.00	0.00	0.00	0.00	11.15	0.00	0.00
TRINITY_DN990648_c0_g1	0.00	0.00	0.00	0.00	0.00	0.00	0.00	0.00	0.00	0.00
TRINITY_DN99064_c0_g1	0.00	1.56	1.88	1.15	0.00	0.00	0.00	0.00	8.26	0.00
TRINITY_DN99064_c0_g2	0.00	0.00	0.00	0.00	2.78	0.00	0.00	0.00	6.66	0.00
TRINITY_DN99064_c0_g3	0.00	0.00	0.00	0.00	0.00	0.00	0.00	0.00	0.00	0.00
TRINITY_DN99064_c0_g4	0.00	0.00	0.00	0.00	0.00	0.00	0.00	0.00	0.00	0.00
TRINITY_DN990650_c0_g1	0.00	0.00	15.96	0.00	0.00	0.00	14.25	21.06	14.91	0.00
TRINITY_DN990651_c0_g1	0.00	0.00	0.00	0.00	0.00	0.00	0.00	0.00	0.00	0.00
TRINITY_DN990652_c0_g1	0.00	0.00	0.00	0.00	0.00	0.00	0.00	0.00	0.00	0.00
TRINITY_DN990653_c0_g1	0.00	0.00	29.69	0.00	0.00	0.00	0.00	0.00	28.26	0.00
TRINITY_DN990655_c0_g1	0.00	0.00	0.00	0.00	0.00	0.00	0.00	4.78	5.09	0.00
TRINITY_DN990656_c0_g1	0.00	0.00	0.00	3.01	0.00	0.00	0.00	0.00	9.35	0.00
TRINITY_DN990657_c0_g1	0.00	0.00	0.00	0.00	0.00	0.00	0.00	0.00	0.00	0.00
TRINITY_DN990658_c0_g1	0.00	0.00	0.00	3.34	0.00	0.00	0.00	0.00	0.00	0.00
TRINITY_DN990659_c0_g1	0.00	0.00	0.00	0.00	0.00	0.00	0.00	0.00	0.00	0.00
TRINITY_DN99065_c0_g1	0.00	0.00	0.00	0.00	0.00	0.00	0.00	0.00	0.00	0.00
TRINITY_DN99065_c1_g1	0.00	0.00	0.00	0.00	4.01	4.00	3.61	0.00	0.00	0.00
TRINITY_DN990660_c0_g1	0.00	0.00	0.00	0.00	0.00	0.00	0.00	0.00	0.00	0.00
TRINITY_DN990662_c0_g1	0.00	0.00	0.00	0.00	0.00	0.00	0.00	0.00	0.00	0.00
TRINITY_DN990663_c0_g1	0.00	0.00	20.62	0.00	0.00	0.00	0.00	0.00	0.00	0.00
TRINITY_DN990664_c0_g1	0.00	0.00	0.00	0.00	0.00	0.00	0.00	0.00	0.00	2.32
TRINITY_DN990665_c0_g1	0.00	0.00	0.00	0.00	0.00	0.00	0.00	0.00	0.00	0.00
TRINITY_DN990667_c0_g1	0.00	0.00	0.00	0.00	0.00	0.00	0.00	0.00	0.00	7.48
TRINITY_DN990668_c0_g1	0.00	0.00	0.00	11.35	0.00	0.00	0.00	0.00	5.88	0.00
TRINITY_DN990669_c0_g1	0.00	0.00	0.00	0.00	37.09	0.00	0.00	0.00	0.00	0.00
TRINITY_DN99066_c0_g1	0.00	0.00	6.83	0.00	13.56	0.00	0.00	0.00	4.66	0.00
TRINITY_DN99066_c0_g2	0.00	0.00	0.00	0.00	0.00	0.00	0.00	0.00	0.00	0.00
TRINITY_DN99066_c1_g2	0.00	0.00	0.00	0.00	0.00	0.00	0.00	0.00	15.65	0.00
TRINITY_DN99066_c2_g1	0.00	0.00	0.00	0.00	0.00	0.00	0.00	0.00	22.70	0.00
TRINITY_DN990670_c0_g1	0.00	0.00	0.00	0.00	0.00	0.00	0.00	0.00	11.51	0.00
TRINITY_DN990672_c0_g1	0.00	0.00	0.00	0.00	0.00	0.00	0.00	0.00	22.85	0.00
TRINITY_DN990673_c0_g1	0.00	0.00	0.00	0.00	7.35	7.32	0.00	0.00	3.44	0.00
TRINITY_DN990674_c0_g1	0.00	0.00	0.00	0.00	0.00	0.00	0.00	0.00	7.95	0.00
TRINITY_DN990675_c0_g1	0.00	0.00	0.00	1.80	2.98	0.00	0.00	0.00	2.80	0.00
TRINITY_DN990676_c0_g1	0.00	0.00	0.00	0.00	0.00	0.00	0.00	0.00	0.00	0.00
TRINITY_DN990677_c0_g1	0.00	5.22	12.61	0.00	0.00	0.00	0.00	0.00	0.00	0.00
TRINITY_DN990679_c0_g1	0.00	0.00	0.00	0.00	0.00	0.00	0.00	0.00	0.00	0.00
TRINITY_DN99067_c1_g1	0.00	0.00	0.00	3.80	25.21	0.00	0.00	0.00	2.96	0.00
TRINITY_DN99067_c2_g1	0.00	6.07	0.00	4.42	0.00	0.00	0.00	0.00	0.00	0.00
TRINITY_DN99067_c3_g1	0.00	0.00	0.00	12.01	0.00	0.00	0.00	0.00	9.46	0.00
TRINITY_DN99067_c4_g1	0.00	0.00	0.00	9.47	0.00	0.00	0.00	0.00	0.00	0.00
TRINITY_DN99067_c5_g1	0.00	0.00	0.00	0.00	0.00	14.76	0.00	0.00	53.70	0.00
TRINITY_DN990681_c0_g1	0.00	0.00	0.00	7.52	12.78	0.00	0.00	0.00	0.00	0.00
TRINITY_DN990682_c0_g1	0.00	4.20	0.00	6.19	0.00	0.00	0.00	0.00	12.08	0.00
TRINITY_DN990683_c0_g1	0.00	0.00	0.00	0.00	0.00	0.00	0.00	0.00	21.28	0.00
TRINITY_DN990684_c0_g1	0.00	0.00	0.00	0.00	0.00	0.00	0.00	0.00	0.00	0.00
TRINITY_DN990685_c0_g1	0.00	0.00	0.00	2.03	0.00	0.00	0.00	2.99	9.47	0.00
TRINITY_DN990686_c0_g1	0.00	0.00	0.00	11.53	6.40	0.00	0.00	0.00	0.00	0.00
TRINITY_DN990688_c0_g1	0.00	0.00	0.00	0.00	0.00	0.00	0.00	0.00	0.00	0.00
TRINITY_DN99068_c0_g1	0.00	0.00	0.00	0.00	0.00	0.00	0.00	0.00	0.00	0.00
TRINITY_DN990690_c0_g1	0.00	0.00	0.00	0.00	0.00	0.00	0.00	0.00	0.00	0.00
TRINITY_DN990691_c0_g1	0.00	0.00	0.00	0.00	0.00	0.00	0.00	0.00	0.00	0.00
TRINITY_DN990692_c0_g1	0.00	0.00	0.00	0.00	0.00	0.00	0.00	0.00	13.11	0.00
TRINITY_DN990693_c0_g1	0.00	0.00	3.07	0.00	0.00	0.00	0.00	0.00	2.97	0.00
TRINITY_DN990694_c0_g1	0.00	0.00	0.00	0.00	0.00	0.00	0.00	0.00	0.00	0.00
TRINITY_DN990695_c0_g1	0.00	0.00	0.00	11.21	0.00	0.00	0.00	0.00	4.34	0.00
TRINITY_DN990697_c0_g1	0.00	0.00	5.96	1.82	0.00	2.99	0.00	2.69	17.00	0.00
TRINITY_DN990698_c0_g1	0.00	0.00	0.00	0.00	0.00	0.00	0.00	0.00	0.00	0.00
TRINITY_DN990699_c0_g1	0.00	0.00	0.00	0.00	0.00	0.00	0.00	0.00	0.00	0.00
TRINITY_DN99069_c0_g1	0.00	0.00	0.00	0.28	5.55	0.00	0.00	0.00	0.88	0.00
TRINITY_DN990701_c0_g1	0.00	0.00	10.64	0.00	0.00	0.00	0.00	0.00	0.00	0.00
TRINITY_DN990704_c0_g1	0.00	0.00	0.00	0.00	34.41	0.00	0.00	0.00	15.83	0.00
TRINITY_DN990707_c0_g1	0.00	0.00	0.00	0.00	0.00	0.00	0.00	0.00	0.00	0.00
TRINITY_DN99070_c0_g1	0.00	0.00	0.00	20.12	10.25	10.23	9.03	0.00	38.07	0.00
TRINITY_DN99070_c1_g1	0.00	0.00	0.00	0.00	0.00	0.00	0.00	0.00	0.00	0.00
TRINITY_DN990710_c0_g1	0.00	0.00	4.81	0.00	0.00	0.00	0.00	0.00	0.00	0.00
TRINITY_DN990711_c0_g1	0.00	0.00	33.38	0.00	0.00	0.00	0.00	0.00	0.00	0.00
TRINITY_DN990712_c0_g1	0.00	0.00	0.00	0.00	0.00	0.00	0.00	0.00	5.80	0.00
TRINITY_DN990715_c0_g1	0.00	0.00	0.00	0.00	0.00	0.00	0.00	0.00	0.00	0.00
TRINITY_DN990716_c0_g1	0.00	0.00	0.00	0.00	0.00	0.00	0.00	0.00	0.00	0.00
TRINITY_DN990717_c0_g1	0.00	0.00	11.03	0.00	0.00	0.00	0.00	0.00	0.00	0.00
TRINITY_DN99071_c3_g1	0.00	0.00	0.00	0.00	0.00	0.00	0.00	0.00	0.00	0.00
TRINITY_DN99071_c5_g1	0.00	0.00	0.00	4.77	8.04	24.17	0.00	0.00	14.91	0.00
TRINITY_DN99071_c6_g1	0.00	0.00	0.00	0.00	15.11	0.00	0.00	0.00	0.00	0.00
TRINITY_DN990720_c0_g1	0.00	0.00	0.00	0.00	0.00	0.00	0.00	0.00	0.00	0.00
TRINITY_DN990722_c0_g1	0.00	0.00	0.00	0.66	1.10	0.00	0.00	0.00	0.00	0.00
TRINITY_DN990723_c0_g1	0.00	19.03	0.00	0.00	0.00	0.00	0.00	0.00	0.00	0.00
TRINITY_DN990724_c0_g1	0.00	0.00	0.00	0.00	0.00	0.00	0.00	0.00	0.00	0.00
TRINITY_DN990726_c0_g1	0.00	0.00	0.00	6.96	3.85	0.00	3.46	0.00	3.60	0.00
TRINITY_DN990727_c0_g1	0.00	0.00	0.00	4.89	4.06	0.00	0.00	0.00	0.00	0.00
TRINITY_DN990728_c0_g1	0.00	0.00	0.00	0.00	19.09	0.00	0.00	0.00	17.66	0.00
TRINITY_DN990729_c0_g1	0.00	0.00	0.00	0.00	0.00	20.66	0.00	0.00	4.81	0.00
TRINITY_DN99072_c0_g1	0.00	0.00	0.00	0.00	0.00	0.00	0.00	0.00	0.00	13.76
TRINITY_DN99072_c0_g2	0.00	0.00	0.00	0.00	0.00	0.00	0.00	12.18	25.62	0.00
TRINITY_DN99072_c1_g1	0.00	0.00	0.00	0.00	0.00	0.00	0.00	0.00	0.00	0.00
TRINITY_DN990730_c0_g1	0.00	0.00	0.00	0.00	0.00	0.00	0.00	0.00	0.00	0.00
TRINITY_DN990731_c0_g1	0.00	0.00	11.07	0.00	22.22	0.00	0.00	4.88	10.36	0.00
TRINITY_DN990732_c0_g1	0.00	0.00	0.00	0.00	0.00	0.00	0.00	0.00	0.00	0.00
TRINITY_DN990733_c0_g1	0.00	0.00	0.00	0.00	0.00	0.00	0.00	0.00	0.00	0.00
TRINITY_DN990734_c0_g1	0.00	0.00	13.41	4.02	6.71	0.00	0.00	0.00	31.36	0.00
TRINITY_DN990735_c0_g1	0.00	0.00	0.00	0.00	17.10	11.47	0.00	0.00	5.32	0.00
TRINITY_DN990736_c0_g1	0.00	0.00	0.00	0.00	5.91	0.00	0.00	0.00	11.04	0.00
TRINITY_DN990738_c0_g1	0.00	0.00	7.18	4.30	0.00	0.00	0.00	0.00	0.00	6.37
TRINITY_DN990740_c0_g1	0.00	0.00	0.00	0.00	0.00	0.00	0.00	0.00	13.91	0.00
TRINITY_DN990741_c0_g1	0.00	0.00	11.84	1.81	9.00	0.00	0.00	2.67	2.81	0.00
TRINITY_DN990743_c0_g1	0.00	0.00	0.00	0.00	0.00	115.51	0.00	0.00	0.00	0.00
TRINITY_DN990744_c0_g1	0.00	0.00	3.75	0.00	0.00	0.00	0.00	0.00	7.08	0.00
TRINITY_DN990745_c0_g1	0.00	0.00	0.00	0.00	0.00	0.00	0.00	0.00	0.00	0.00
TRINITY_DN990746_c0_g1	0.00	0.00	0.00	0.00	0.00	0.00	0.00	0.00	0.00	0.00
TRINITY_DN990747_c0_g1	0.00	0.00	0.00	0.00	0.00	0.00	0.00	0.00	4.68	0.00
TRINITY_DN990748_c0_g1	0.00	1.23	0.00	4.56	6.07	0.00	1.36	0.00	4.63	0.00
TRINITY_DN99074_c0_g2	0.00	0.00	0.00	0.00	0.00	0.00	0.00	0.00	0.00	0.00
TRINITY_DN990750_c0_g1	0.00	0.00	3.52	3.24	1.80	1.76	0.00	0.00	3.39	0.00
TRINITY_DN990751_c0_g1	0.00	0.00	0.00	0.00	0.00	0.00	0.00	0.00	23.34	0.00
TRINITY_DN990752_c0_g1	0.00	0.00	0.00	0.00	0.00	0.00	0.00	0.00	0.00	0.00
TRINITY_DN990756_c0_g1	0.00	0.00	0.00	0.00	0.00	0.00	0.00	0.00	0.00	0.00
TRINITY_DN990757_c0_g1	0.00	0.00	0.00	0.00	0.00	0.00	0.00	0.00	0.00	0.00
TRINITY_DN990758_c0_g1	0.00	0.00	13.34	0.00	4.47	0.00	0.00	0.00	12.53	0.00
TRINITY_DN99075_c0_g1	0.00	0.00	34.60	1.60	0.00	18.89	0.00	6.08	0.00	0.00
TRINITY_DN99075_c1_g1	0.00	15.63	29.28	16.74	46.70	0.00	12.69	0.00	0.00	0.00
TRINITY_DN99075_c2_g1	0.00	0.00	0.00	0.00	0.00	0.00	0.00	0.00	0.00	0.00
TRINITY_DN990760_c0_g1	0.00	0.00	21.72	3.28	0.00	0.00	4.90	0.00	0.00	0.00
TRINITY_DN990761_c0_g1	0.00	16.04	0.00	11.66	0.00	0.00	0.00	0.00	0.00	0.00
TRINITY_DN990762_c0_g1	0.00	0.00	3.26	0.00	9.88	3.28	0.00	0.00	13.16	0.00
TRINITY_DN990763_c0_g1	0.00	52.95	190.48	238.72	570.90	145.16	84.93	186.76	678.31	28.17
TRINITY_DN990765_c0_g1	0.00	0.00	0.00	22.90	0.00	0.00	0.00	0.00	0.00	0.00
TRINITY_DN990767_c0_g1	0.00	0.00	0.00	0.00	0.00	0.00	0.00	0.00	3.83	0.00
TRINITY_DN99076_c0_g1	0.00	0.00	0.00	21.34	18.24	0.00	14.59	0.00	0.00	0.00
TRINITY_DN99076_c0_g2	0.00	0.00	0.00	0.00	0.00	0.00	0.00	0.00	0.00	0.00
TRINITY_DN99076_c0_g3	0.00	0.00	0.00	0.00	33.23	0.00	0.00	0.00	0.00	0.00
TRINITY_DN990770_c0_g1	0.00	0.00	35.80	0.00	0.00	0.00	0.00	0.00	0.00	0.00
TRINITY_DN990771_c0_g1	0.00	0.00	1.34	0.83	0.00	2.68	0.00	0.00	2.09	0.00
TRINITY_DN990772_c0_g1	0.00	0.00	0.00	2.04	0.00	0.00	0.00	0.00	6.35	0.00
TRINITY_DN990773_c0_g1	0.00	0.00	0.00	0.00	0.00	0.00	0.00	0.00	7.75	0.00
TRINITY_DN990774_c0_g1	0.00	0.00	25.15	0.00	0.00	0.00	0.00	0.00	3.40	6.41
TRINITY_DN990777_c0_g1	0.00	0.00	0.00	0.00	49.42	0.00	0.00	0.00	0.00	0.00
TRINITY_DN990778_c0_g1	0.00	0.00	0.00	0.00	0.00	0.00	0.00	0.00	0.00	0.00
TRINITY_DN99077_c0_g1	0.87	16.36	41.22	14.89	29.51	15.22	21.20	2.79	25.97	16.62
TRINITY_DN99077_c10_g1	0.00	0.00	0.00	22.13	0.00	0.00	0.00	0.00	0.00	0.00
TRINITY_DN99077_c1_g1	0.00	4.49	3.65	8.59	5.80	7.60	0.99	5.59	8.25	1.99
TRINITY_DN99077_c1_g3	2.14	0.00	6.91	6.12	9.82	4.86	1.13	1.68	32.33	0.00
TRINITY_DN99077_c1_g4	0.00	0.00	0.00	0.90	5.97	0.00	0.00	0.00	0.00	0.00
TRINITY_DN99077_c2_g1	0.00	1.70	0.00	0.00	2.09	0.00	0.00	0.00	0.00	0.00
TRINITY_DN99077_c3_g1	0.00	0.00	0.00	0.00	0.00	0.00	0.00	0.00	0.00	0.00
TRINITY_DN99077_c4_g1	0.00	0.00	0.00	0.00	0.00	0.00	0.00	0.00	49.13	9.20
TRINITY_DN99077_c6_g1	0.00	6.34	0.00	0.00	0.00	0.00	0.00	0.00	2.43	0.00
TRINITY_DN99077_c7_g1	0.00	0.00	0.00	0.00	0.00	0.00	0.00	0.00	0.00	0.00
TRINITY_DN99077_c9_g1	0.00	0.00	0.00	0.00	0.00	0.00	0.00	0.00	0.00	0.00
TRINITY_DN990781_c0_g1	0.00	0.00	0.00	0.00	0.00	0.00	0.00	0.00	0.00	0.00
TRINITY_DN990782_c0_g1	0.00	0.00	0.00	0.00	0.00	0.00	0.00	0.00	0.00	0.00
TRINITY_DN990784_c0_g1	0.00	0.00	0.00	0.00	0.00	0.00	0.00	0.00	0.00	0.00
TRINITY_DN990785_c0_g1	0.00	5.37	0.00	7.84	0.00	0.00	0.00	0.00	6.11	0.00
TRINITY_DN990786_c0_g1	0.00	0.00	0.00	0.00	0.00	0.00	0.00	0.00	0.00	0.00
TRINITY_DN990788_c0_g1	0.00	0.00	0.00	0.00	4.88	0.00	0.00	0.00	0.00	0.00
TRINITY_DN99078_c0_g2	0.00	0.00	0.00	0.00	10.68	0.00	0.00	0.00	10.03	0.00
TRINITY_DN990792_c0_g1	2.51	0.00	1.45	5.36	2.98	0.00	0.00	2.69	5.61	0.00
TRINITY_DN990794_c0_g1	1.88	3.19	14.58	3.28	7.40	0.00	0.00	0.00	0.00	0.00
TRINITY_DN990796_c0_g1	0.00	0.00	0.00	0.00	0.00	0.00	0.00	0.00	0.00	0.00
TRINITY_DN990797_c0_g1	0.00	0.00	0.00	0.00	0.00	0.00	0.00	0.00	0.00	0.00
TRINITY_DN99079_c0_g1	0.71	0.71	1.65	2.08	6.85	0.81	1.56	2.28	0.82	0.00
TRINITY_DN9907_c0_g1	0.00	2.99	0.00	0.00	7.34	5.40	0.00	0.00	12.11	4.91
TRINITY_DN9907_c0_g3	0.00	0.00	78.27	0.00	0.00	0.00	0.00	0.00	0.00	0.00
TRINITY_DN9907_c0_g4	0.00	8.81	0.00	0.00	0.00	0.00	0.00	0.00	3.36	0.00
TRINITY_DN9907_c0_g5	0.00	0.00	16.67	6.71	22.30	0.00	0.00	0.00	5.20	0.00
TRINITY_DN9907_c0_g6	0.00	0.00	0.00	0.00	0.00	0.00	0.00	0.00	0.00	0.00
TRINITY_DN9907_c11_g1	0.00	20.22	0.00	14.65	24.72	0.00	0.00	0.00	0.00	7.24
TRINITY_DN9907_c1_g1	0.00	0.00	14.18	0.00	9.50	0.00	4.27	0.00	22.17	0.00
TRINITY_DN9907_c3_g1	0.00	0.00	2.53	1.56	7.79	1.26	2.89	0.00	2.45	0.00
TRINITY_DN9907_c3_g2	0.00	0.00	0.00	8.48	0.00	0.00	0.00	1.35	0.00	0.00
TRINITY_DN9907_c3_g3	0.00	1.86	8.97	1.59	8.46	0.00	0.00	0.00	2.15	0.00
TRINITY_DN9907_c5_g1	0.00	0.00	0.00	0.00	0.00	0.00	0.00	0.00	0.00	0.00
TRINITY_DN9907_c6_g1	0.00	11.65	4.37	6.04	0.00	9.92	0.00	0.00	20.34	0.00
TRINITY_DN990800_c0_g1	0.00	0.00	0.00	0.00	0.00	0.00	0.00	0.00	0.00	0.00
TRINITY_DN990801_c0_g1	0.00	0.00	0.00	0.00	0.00	0.00	0.00	0.00	0.00	0.00
TRINITY_DN990805_c0_g1	0.00	0.00	0.00	0.00	0.00	0.00	0.00	0.00	0.00	0.00
TRINITY_DN990806_c0_g1	0.00	0.00	0.00	0.00	0.00	0.00	0.00	0.00	10.31	0.00
TRINITY_DN990807_c0_g1	0.00	9.34	48.95	14.79	66.00	29.58	0.00	17.29	78.31	0.00
TRINITY_DN990808_c0_g1	0.00	82.69	0.00	0.00	0.00	0.00	0.00	0.00	0.00	0.00
TRINITY_DN990809_c0_g1	0.00	0.00	0.00	0.00	0.00	0.00	0.00	5.20	5.52	0.00
TRINITY_DN99080_c0_g1	0.00	1.79	1.22	1.69	6.04	2.71	0.00	0.00	31.03	0.00
TRINITY_DN990810_c0_g1	0.00	0.00	21.97	0.00	33.07	0.00	0.00	0.00	41.14	0.00
TRINITY_DN990813_c0_g1	0.00	0.00	0.00	0.00	0.00	0.00	0.00	0.00	0.00	0.00
TRINITY_DN990814_c0_g1	0.00	0.00	0.00	0.00	0.00	0.00	0.00	0.00	0.00	0.00
TRINITY_DN990815_c0_g1	0.00	0.00	17.33	2.62	8.71	0.00	3.92	0.00	16.29	3.85
TRINITY_DN990816_c0_g1	0.00	0.00	0.00	0.00	0.00	0.00	0.00	0.00	0.00	0.00
TRINITY_DN990819_c0_g1	0.00	0.00	0.00	0.00	0.00	0.00	0.00	0.00	0.00	0.00
TRINITY_DN99081_c1_g1	0.00	3.78	0.00	3.15	0.00	4.61	0.00	0.00	8.60	0.00
TRINITY_DN99081_c2_g1	0.00	0.00	0.00	2.39	0.00	0.00	0.00	0.00	0.00	0.00
TRINITY_DN990820_c0_g1	0.00	1.55	0.00	0.00	0.00	0.00	0.00	0.00	0.00	0.00
TRINITY_DN990821_c0_g1	0.00	0.00	0.00	0.00	0.00	0.00	0.00	0.00	8.93	0.00
TRINITY_DN990823_c0_g1	0.00	0.00	3.44	0.00	1.92	1.72	1.58	0.00	0.00	0.00
TRINITY_DN990826_c0_g1	0.00	0.00	0.00	0.00	10.85	0.00	0.00	0.00	0.00	0.00
TRINITY_DN990828_c0_g1	0.00	0.00	0.00	1.69	0.00	0.00	0.00	0.00	0.00	0.00
TRINITY_DN99082_c0_g1	0.00	0.00	0.00	0.00	0.00	0.00	0.00	0.00	0.00	0.00
TRINITY_DN99082_c2_g1	0.00	0.00	0.00	0.00	0.00	0.00	0.00	0.00	0.00	0.00
TRINITY_DN990830_c0_g1	0.00	2.55	12.31	1.88	9.34	0.00	2.81	0.00	14.61	2.76
TRINITY_DN990831_c0_g1	0.00	0.00	0.00	6.43	0.00	0.00	0.00	0.00	2.51	0.00
TRINITY_DN990833_c0_g1	0.00	0.00	0.00	0.00	0.00	0.00	0.00	0.00	0.00	0.00
TRINITY_DN990834_c0_g1	0.00	0.00	0.00	0.00	0.00	0.00	0.00	0.00	3.23	0.00
TRINITY_DN990835_c0_g1	0.00	0.00	0.00	2.12	3.51	0.00	0.00	0.00	6.60	0.00
TRINITY_DN990836_c0_g1	0.00	0.00	0.00	0.00	0.00	0.00	0.00	0.00	0.00	0.00
TRINITY_DN990837_c0_g1	0.00	0.00	6.85	0.00	6.87	0.00	0.00	6.02	0.00	0.00
TRINITY_DN990838_c0_g1	0.00	0.00	11.60	0.00	0.00	8.73	0.00	0.00	0.00	0.00
TRINITY_DN990839_c0_g1	2.30	4.49	2.71	3.31	19.24	6.01	0.00	2.45	7.11	2.44
TRINITY_DN99083_c0_g2	0.00	0.00	0.00	0.00	0.00	0.00	0.00	0.00	0.00	0.00
TRINITY_DN99083_c1_g1	0.00	0.00	0.00	0.00	0.00	0.00	0.00	0.00	46.05	0.00
TRINITY_DN990840_c0_g1	0.00	0.00	0.00	0.00	0.00	0.00	0.00	0.00	0.00	0.00
TRINITY_DN990841_c0_g1	0.00	0.00	0.00	0.00	0.00	0.00	0.00	9.73	0.00	0.00
TRINITY_DN990842_c0_g1	0.00	0.00	0.00	0.00	0.00	0.00	0.00	0.00	0.00	0.00
TRINITY_DN990843_c0_g1	0.00	0.00	0.00	0.00	0.00	0.00	0.00	0.00	0.00	0.00
TRINITY_DN990844_c0_g1	0.00	0.00	0.00	0.00	4.88	0.00	0.00	0.00	0.00	0.00
TRINITY_DN990845_c0_g1	0.00	0.00	0.00	0.00	0.00	0.00	0.00	0.00	3.87	0.00
TRINITY_DN99084_c0_g3	0.00	0.00	0.00	0.00	0.00	0.00	0.00	0.00	16.41	0.00
TRINITY_DN99084_c0_g4	0.00	0.00	40.45	4.84	0.00	8.18	0.00	0.00	7.57	0.00
TRINITY_DN99084_c1_g1	0.00	0.00	0.00	0.00	0.00	0.00	0.00	0.00	0.00	0.00
TRINITY_DN99084_c3_g1	0.00	0.00	0.00	0.00	0.00	0.00	0.00	0.00	0.00	0.00
TRINITY_DN990851_c0_g1	0.00	0.00	0.00	0.00	0.00	0.00	0.00	0.00	0.00	0.00
TRINITY_DN990853_c0_g1	0.00	0.00	0.00	0.00	0.00	0.00	0.00	0.00	0.00	0.00
TRINITY_DN990855_c0_g1	0.00	0.00	6.08	0.00	2.07	0.00	0.00	0.00	0.00	1.84
TRINITY_DN990857_c0_g1	0.00	0.00	6.68	0.00	0.00	0.00	0.00	0.00	0.00	0.00
TRINITY_DN990858_c0_g1	0.00	0.00	0.00	0.00	0.00	0.00	0.00	0.00	0.00	0.00
TRINITY_DN990859_c0_g1	0.00	0.00	0.00	0.00	8.50	0.00	0.00	0.00	0.00	0.00
TRINITY_DN99085_c1_g1	0.00	0.00	0.00	0.00	17.90	0.00	0.00	0.00	0.00	0.00
TRINITY_DN990860_c0_g1	1.53	2.96	1.78	0.00	1.82	0.00	0.00	0.00	1.71	0.00
TRINITY_DN990861_c0_g1	0.00	0.00	0.00	0.00	0.00	0.00	0.00	0.00	0.00	0.00
TRINITY_DN990862_c0_g1	0.00	0.00	0.00	0.00	0.00	6.35	0.00	0.00	0.00	0.00
TRINITY_DN990864_c0_g1	0.00	0.00	0.00	0.00	0.00	0.00	0.00	0.00	0.00	0.00
TRINITY_DN990865_c0_g1	0.00	0.00	0.00	0.00	0.00	5.62	0.00	0.00	10.44	0.00
TRINITY_DN990868_c0_g1	0.00	0.00	0.00	0.00	0.00	0.00	0.00	0.00	0.00	0.00
TRINITY_DN990869_c0_g1	0.00	0.00	0.00	0.00	5.34	0.00	0.00	0.00	24.97	0.00
TRINITY_DN99086_c0_g1	0.00	14.85	17.90	5.44	55.18	18.19	15.98	0.00	17.01	15.86
TRINITY_DN99086_c1_g1	0.00	15.23	36.77	33.16	94.60	75.03	0.00	0.00	239.75	0.00
TRINITY_DN99086_c6_g1	0.00	0.00	0.00	0.00	19.43	0.00	0.00	0.00	35.99	0.00
TRINITY_DN990873_c0_g1	0.00	0.00	5.19	1.86	17.03	1.51	0.00	0.00	11.76	0.00
TRINITY_DN990874_c0_g1	0.00	0.00	0.00	6.07	0.00	0.00	0.00	0.00	4.01	0.00
TRINITY_DN990875_c0_g1	0.00	0.00	0.00	0.00	0.00	0.00	0.00	0.00	0.00	0.00
TRINITY_DN990877_c0_g1	0.00	0.00	0.00	0.00	5.15	0.00	0.00	0.00	4.81	0.00
TRINITY_DN990878_c0_g1	0.00	0.00	0.00	0.00	8.52	0.00	0.00	0.00	11.94	0.00
TRINITY_DN990879_c0_g1	0.00	0.00	0.00	0.00	8.50	0.00	0.00	0.00	0.00	0.00
TRINITY_DN99087_c0_g1	0.34	0.00	5.47	2.20	2.96	3.50	0.00	2.08	10.22	0.72
TRINITY_DN99087_c1_g1	0.00	0.00	6.26	15.00	22.19	2.06	1.11	1.56	32.70	0.00
TRINITY_DN99087_c2_g1	0.00	0.00	0.00	0.00	0.00	0.00	0.00	0.00	0.00	0.00
TRINITY_DN99087_c3_g1	0.00	0.00	0.00	0.00	0.00	0.00	0.00	0.00	12.93	0.00
TRINITY_DN99087_c4_g1	0.00	0.00	0.00	0.00	0.00	0.00	0.00	0.00	0.00	0.00
TRINITY_DN99087_c5_g1	0.00	0.00	0.00	0.00	0.00	0.00	0.00	0.00	0.00	0.00
TRINITY_DN990880_c0_g1	0.00	0.00	0.00	0.00	0.00	0.00	0.00	0.00	0.00	0.00
TRINITY_DN990882_c0_g1	0.00	0.00	0.00	0.00	0.00	0.00	0.00	0.00	0.00	0.00
TRINITY_DN990884_c0_g1	0.00	0.00	2.24	1.37	0.00	0.00	0.00	0.00	0.00	0.00
TRINITY_DN990886_c0_g1	0.00	1.96	3.53	4.34	3.62	2.35	0.00	0.00	7.98	0.00
TRINITY_DN990888_c0_g1	0.00	0.00	0.00	0.00	40.26	16.95	0.00	0.00	0.00	0.00
TRINITY_DN990889_c0_g1	0.00	0.00	0.00	0.00	0.00	0.00	0.00	0.00	0.00	0.00
TRINITY_DN99088_c0_g1	0.00	0.00	0.00	0.00	0.00	0.00	0.00	3.66	0.00	0.00
TRINITY_DN99088_c1_g1	0.00	0.00	0.00	0.00	0.00	0.00	0.00	0.00	0.00	0.00
TRINITY_DN990890_c0_g1	0.00	3.52	0.00	2.58	0.00	0.00	0.00	0.00	12.02	0.00
TRINITY_DN990891_c0_g1	0.00	0.00	0.00	0.00	18.24	0.00	0.00	0.00	16.85	0.00
TRINITY_DN990892_c0_g1	0.00	0.00	0.00	0.00	3.49	0.00	0.00	0.00	0.00	0.00
TRINITY_DN990893_c0_g1	0.00	0.00	0.00	3.29	5.47	0.00	0.00	0.00	0.00	0.00
TRINITY_DN990894_c0_g1	0.00	0.00	0.00	0.00	0.00	0.00	0.00	0.00	0.00	0.00
TRINITY_DN990895_c0_g1	0.00	0.00	0.00	0.00	0.00	0.00	0.00	0.00	0.00	0.00
TRINITY_DN990896_c0_g1	0.00	0.00	6.40	7.84	0.00	10.68	1.95	1.95	6.13	0.00
TRINITY_DN990897_c0_g1	0.00	0.00	0.00	15.81	33.03	0.00	0.00	0.00	6.16	0.00
TRINITY_DN990898_c0_g1	0.00	0.00	10.91	0.00	0.00	0.00	0.00	0.00	10.31	0.00
TRINITY_DN990899_c0_g1	0.00	0.00	0.00	0.00	0.00	28.84	0.00	0.00	0.00	0.00
TRINITY_DN99089_c0_g1	0.00	0.00	0.00	0.00	0.00	0.00	0.00	0.00	0.00	0.00
TRINITY_DN9908_c0_g1	0.00	0.00	21.83	18.79	29.78	29.30	31.24	6.39	99.54	11.27
TRINITY_DN9908_c0_g2	0.00	3.61	4.38	8.75	0.00	4.51	3.96	11.93	34.79	0.00
TRINITY_DN990900_c0_g1	0.00	0.00	0.00	0.00	0.00	0.00	0.00	0.00	0.00	0.00
TRINITY_DN990902_c0_g1	0.00	0.00	0.00	0.00	5.34	0.00	0.00	0.00	4.99	0.00
TRINITY_DN990904_c0_g1	0.00	0.00	5.49	1.68	2.78	2.75	0.00	0.00	2.61	0.00
TRINITY_DN990905_c0_g1	0.00	0.00	0.00	0.00	0.00	0.00	0.00	0.00	0.00	0.00
TRINITY_DN990906_c0_g1	0.00	0.00	0.00	0.00	0.00	0.00	0.00	0.00	3.46	0.00
TRINITY_DN990907_c0_g1	0.00	0.00	0.00	0.00	0.00	0.00	0.00	0.00	0.00	0.00
TRINITY_DN99090_c0_g1	0.00	0.00	0.00	0.00	20.16	0.00	0.00	0.00	37.32	0.00
TRINITY_DN99090_c2_g1	11.51	0.00	24.08	1.37	0.00	0.00	0.00	0.00	0.00	0.00
TRINITY_DN990910_c0_g1	0.00	0.00	0.00	0.00	0.00	0.00	0.00	0.00	0.00	0.00
TRINITY_DN990913_c0_g1	0.00	0.00	0.00	0.00	14.21	0.00	0.00	0.00	0.00	0.00
TRINITY_DN990917_c0_g1	0.00	0.00	0.00	0.00	0.00	0.00	0.00	5.92	0.00	5.98
TRINITY_DN990918_c0_g1	0.00	0.00	0.00	0.00	0.00	0.00	0.00	0.00	0.00	0.00
TRINITY_DN990921_c0_g1	0.00	0.00	0.00	0.00	0.00	0.00	0.00	0.00	0.00	0.00
TRINITY_DN990923_c0_g1	0.00	0.00	0.00	0.00	0.00	0.00	0.00	0.00	0.00	0.00
TRINITY_DN990925_c0_g1	0.00	2.94	7.11	2.16	7.17	0.00	0.00	3.18	0.00	3.17
TRINITY_DN990928_c0_g1	0.00	0.00	0.00	0.00	7.81	0.00	0.00	3.45	7.30	0.00
TRINITY_DN99092_c0_g1	0.00	0.00	6.39	0.00	2.04	7.32	0.00	0.00	0.00	0.00
TRINITY_DN99092_c1_g1	2.27	6.36	38.67	24.59	9.02	0.00	3.36	5.06	25.95	2.50
TRINITY_DN99092_c1_g2	0.00	5.26	53.86	6.45	62.24	36.26	9.68	0.02	75.30	9.56
TRINITY_DN99092_c1_g4	0.00	0.00	0.00	0.00	0.00	40.25	0.00	0.00	0.00	0.00
TRINITY_DN99092_c2_g1	0.00	0.00	8.78	0.00	22.06	0.00	0.00	0.00	12.37	0.00
TRINITY_DN99092_c4_g1	0.00	0.00	0.00	5.13	7.51	0.00	3.83	0.00	15.93	0.00
TRINITY_DN990930_c0_g1	0.00	0.00	0.00	9.62	0.00	0.00	0.00	0.00	30.35	0.00
TRINITY_DN990931_c0_g1	0.00	0.00	0.00	0.00	0.00	14.55	0.00	0.00	0.00	0.00
TRINITY_DN990932_c0_g1	0.00	0.00	0.00	0.00	0.00	0.00	0.00	0.00	0.00	0.00
TRINITY_DN990933_c0_g1	0.00	0.00	2.85	1.74	2.89	0.00	2.60	0.00	8.14	0.00
TRINITY_DN990935_c0_g1	0.00	0.00	0.00	0.00	0.00	0.00	0.00	0.00	6.32	0.00
TRINITY_DN990936_c0_g1	0.00	0.00	0.00	0.00	15.87	0.00	0.00	0.00	29.43	0.00
TRINITY_DN990937_c0_g1	0.00	0.00	0.00	0.00	0.00	0.00	0.00	0.00	0.00	0.00
TRINITY_DN990938_c0_g1	0.00	0.00	0.00	0.00	0.00	0.00	0.00	0.00	0.00	0.00
TRINITY_DN990939_c0_g1	0.00	0.00	0.00	0.00	0.00	0.00	0.00	0.00	0.00	0.00
TRINITY_DN99093_c0_g1	1.06	9.56	26.72	13.00	28.44	16.62	3.89	6.26	29.15	1.68
TRINITY_DN99093_c1_g1	0.00	0.00	0.00	0.00	0.00	0.00	0.00	0.00	17.97	0.00
TRINITY_DN99093_c2_g1	0.00	2.43	2.94	3.22	5.31	0.00	0.00	0.00	0.00	0.00
TRINITY_DN990940_c0_g1	0.00	0.00	0.00	0.00	0.00	0.00	0.00	0.00	0.00	0.00
TRINITY_DN990941_c0_g1	0.00	0.00	0.00	0.00	0.00	0.00	0.00	0.00	8.25	0.00
TRINITY_DN990943_c0_g1	0.00	0.00	0.00	0.00	0.00	6.45	0.00	2.88	0.00	0.00
TRINITY_DN990945_c0_g1	0.00	0.00	0.00	0.00	18.08	0.00	0.00	0.00	0.00	0.00
TRINITY_DN990946_c0_g1	0.00	0.00	0.00	0.00	0.00	0.00	0.00	2.86	0.00	0.00
TRINITY_DN990947_c0_g1	0.00	0.00	0.00	0.00	5.15	0.00	0.00	0.00	0.00	0.00
TRINITY_DN990948_c0_g1	4.72	0.00	28.24	3.41	11.31	0.00	0.00	0.00	0.00	0.00
TRINITY_DN990949_c0_g1	0.00	0.00	0.00	0.00	0.00	0.00	0.00	0.00	0.00	0.00
TRINITY_DN99094_c0_g1	0.00	0.00	17.90	34.57	88.72	18.19	0.00	16.28	0.00	0.00
TRINITY_DN990950_c0_g1	0.00	0.00	6.63	0.00	3.34	0.00	0.00	0.00	3.14	0.00
TRINITY_DN990952_c0_g1	0.00	0.00	0.00	0.00	0.00	0.00	0.00	0.00	0.00	0.00
TRINITY_DN990953_c0_g1	4.52	0.00	0.00	0.00	0.00	0.00	4.88	0.00	5.07	0.00
TRINITY_DN990954_c0_g1	0.00	0.00	2.33	2.85	2.37	8.12	0.00	4.24	6.68	0.00
TRINITY_DN990957_c0_g1	0.00	0.00	0.00	0.00	0.00	8.87	0.00	7.72	0.00	0.00
TRINITY_DN990959_c0_g1	0.00	0.00	0.00	0.00	16.66	0.00	0.00	0.00	15.47	0.00
TRINITY_DN99095_c0_g1	0.00	1.58	4.14	4.25	15.45	0.00	7.05	3.49	10.37	3.51
TRINITY_DN99095_c0_g2	0.00	0.00	2.16	8.48	6.15	0.00	1.98	0.00	17.53	1.96
TRINITY_DN99095_c0_g3	0.00	0.00	0.00	0.00	0.00	0.00	0.00	0.00	0.00	0.00
TRINITY_DN99095_c0_g4	0.00	0.00	0.00	0.00	0.00	0.00	0.00	0.00	8.75	0.00
TRINITY_DN99095_c1_g1	0.00	0.00	0.00	0.00	0.00	0.00	0.00	0.00	5.85	0.00
TRINITY_DN99095_c1_g2	0.00	0.00	0.00	0.00	0.00	0.00	0.00	0.00	0.00	0.00
TRINITY_DN99095_c2_g1	0.00	0.00	0.00	0.00	0.00	0.00	0.00	0.00	0.00	0.00
TRINITY_DN99095_c3_g1	0.00	0.00	0.00	0.00	6.42	6.16	1.88	0.00	0.00	0.00
TRINITY_DN99095_c5_g1	0.00	0.00	4.82	1.83	3.41	6.76	0.00	0.00	1.70	0.00
TRINITY_DN99095_c6_g1	0.00	0.00	0.00	10.07	0.00	0.00	0.00	0.00	0.00	0.00
TRINITY_DN990960_c0_g1	0.00	0.00	0.00	0.00	0.00	0.00	0.00	0.00	0.00	0.00
TRINITY_DN990961_c0_g1	0.00	0.00	0.00	0.00	4.20	0.00	0.00	0.00	7.84	0.00
TRINITY_DN990962_c0_g1	0.00	0.00	0.00	0.00	0.00	0.00	0.00	0.00	0.00	0.00
TRINITY_DN990963_c0_g1	0.00	0.00	0.00	0.00	0.00	7.03	0.00	0.00	6.50	0.00
TRINITY_DN990966_c0_g1	0.00	0.00	0.00	7.64	0.00	0.00	0.00	0.00	6.80	0.00
TRINITY_DN990967_c0_g1	0.00	0.00	2.10	0.00	2.14	0.00	0.00	0.00	9.79	0.00
TRINITY_DN99096_c1_g2	0.00	0.00	0.00	0.00	0.00	0.00	0.00	0.00	0.00	0.00
TRINITY_DN99096_c3_g1	0.00	0.00	0.00	0.00	12.09	0.00	0.00	0.00	0.00	0.00
TRINITY_DN990973_c0_g1	0.00	0.00	0.00	0.00	0.00	0.00	0.00	0.00	0.00	0.00
TRINITY_DN990974_c0_g1	0.00	0.00	0.00	0.00	0.00	0.00	0.00	0.00	0.00	0.00
TRINITY_DN990975_c0_g1	0.00	42.27	77.62	0.00	31.93	0.00	0.00	0.00	196.85	0.00
TRINITY_DN990977_c0_g1	0.00	0.00	0.00	3.24	0.00	0.00	4.84	0.00	5.03	0.00
TRINITY_DN990979_c0_g1	0.00	0.00	0.00	3.00	7.38	0.00	0.00	0.00	0.00	0.00
TRINITY_DN99097_c0_g1	0.00	0.00	0.00	0.00	0.00	0.00	0.00	0.00	0.00	0.00
TRINITY_DN99097_c3_g1	0.00	0.00	2.81	0.00	2.88	0.00	0.00	1.30	4.07	0.00
TRINITY_DN99097_c4_g1	0.00	0.00	0.00	0.00	0.00	0.00	0.00	0.00	0.00	0.00
TRINITY_DN99097_c6_g1	0.00	32.07	0.00	0.00	20.00	0.00	0.00	0.00	37.02	0.00
TRINITY_DN990980_c0_g1	0.00	1.93	11.66	1.43	14.23	7.01	4.26	0.00	6.69	6.32
TRINITY_DN990985_c0_g1	0.00	0.00	0.00	0.00	0.00	0.00	0.00	14.59	0.00	0.00
TRINITY_DN990986_c0_g1	0.00	5.35	0.00	0.00	8.75	12.06	0.00	0.00	0.00	0.00
TRINITY_DN990987_c0_g1	0.00	11.61	0.00	0.00	0.00	0.00	0.00	0.00	13.21	0.00
TRINITY_DN990988_c0_g1	0.00	0.00	20.56	0.00	6.87	0.00	0.00	0.00	6.41	0.00
TRINITY_DN990989_c0_g1	0.00	0.00	0.00	4.79	0.00	0.00	0.00	0.00	0.00	0.00
TRINITY_DN99098_c0_g1	52.60	71.84	64.02	4456.57	114.26	10.96	45.25	15.02	119.55	37.38
TRINITY_DN990990_c0_g1	0.00	0.00	0.00	0.00	0.00	0.00	0.00	0.00	0.00	0.00
TRINITY_DN990992_c0_g1	0.00	0.00	0.00	0.00	0.00	0.00	0.00	0.00	0.00	0.00
TRINITY_DN990994_c0_g1	0.00	0.00	0.00	0.00	0.00	0.00	0.00	0.00	7.66	0.00
TRINITY_DN990995_c0_g1	0.00	0.00	0.00	3.84	0.00	0.00	0.00	0.00	0.00	0.00
TRINITY_DN990998_c0_g1	0.00	0.00	0.00	10.00	9.93	0.00	0.00	0.00	0.00	0.00
TRINITY_DN990999_c0_g1	0.00	0.00	0.00	3.50	13.60	1.91	0.00	0.00	0.00	0.00
TRINITY_DN99099_c0_g1	0.00	0.00	0.00	0.00	0.00	2.23	2.03	0.00	0.00	0.00
TRINITY_DN9909_c0_g1	0.00	1.63	0.88	7.15	9.23	5.00	0.00	2.78	25.58	0.00
TRINITY_DN9909_c0_g2	2.27	12.53	46.19	9.89	56.89	15.17	7.00	8.91	42.08	3.60
TRINITY_DN9909_c2_g1	0.00	5.20	8.11	5.01	9.66	5.60	1.15	1.18	21.31	0.58
TRINITY_DN990_c0_g2	17.91	214.76	468.28	415.07	1018.55	333.46	178.35	214.51	1713.27	74.10
TRINITY_DN990_c0_g3	0.01	42.99	65.94	55.19	160.38	17.76	16.89	0.00	74.91	12.13
TRINITY_DN991001_c0_g1	0.00	13.63	0.00	5.01	4.16	0.00	3.74	0.00	0.00	0.00
TRINITY_DN991002_c0_g1	0.00	0.00	0.00	0.00	0.00	10.12	0.00	0.00	0.00	0.00
TRINITY_DN991005_c0_g1	0.00	0.00	0.00	0.00	0.00	0.00	0.00	0.00	0.00	0.00
TRINITY_DN991007_c0_g1	0.00	2.65	0.00	0.00	0.00	0.00	2.92	0.00	2.08	0.00
TRINITY_DN991008_c0_g1	0.00	0.00	16.88	0.00	0.00	0.00	0.00	0.00	15.82	0.00
TRINITY_DN991009_c0_g1	0.00	3.16	1.90	0.00	3.88	0.00	1.74	0.00	10.58	0.00
TRINITY_DN99100_c0_g1	0.00	3.69	12.25	0.00	0.00	10.77	0.00	0.00	34.11	14.32
TRINITY_DN99100_c0_g2	0.00	5.60	0.00	0.00	0.00	0.00	0.00	18.17	0.00	0.00
TRINITY_DN99100_c18_g1	0.00	0.00	0.00	0.00	0.00	0.00	0.00	0.00	10.31	0.00
TRINITY_DN99100_c19_g1	0.00	0.00	0.00	0.00	0.00	0.00	13.73	0.00	0.00	0.00
TRINITY_DN991010_c0_g1	0.00	0.00	0.00	0.00	0.00	0.00	0.00	0.00	0.00	0.00
TRINITY_DN991011_c0_g1	0.00	6.99	0.00	0.00	0.00	0.00	0.00	0.00	0.00	0.00
TRINITY_DN991012_c0_g1	0.00	0.00	7.57	4.53	0.00	0.00	0.00	0.00	0.00	0.00
TRINITY_DN991013_c0_g1	0.00	1.96	0.00	3.89	0.00	2.37	2.16	0.00	0.00	0.00
TRINITY_DN991016_c0_g1	0.00	0.00	0.00	10.23	0.00	0.00	0.00	0.00	0.00	0.00
TRINITY_DN991017_c0_g1	0.00	0.00	8.64	0.00	0.00	0.00	0.00	0.00	0.00	0.00
TRINITY_DN991018_c0_g1	0.00	0.00	0.00	0.00	0.00	0.00	0.00	0.00	0.00	0.00
TRINITY_DN991019_c0_g1	0.00	0.00	0.00	8.83	0.00	0.00	0.00	0.00	0.00	0.00
TRINITY_DN99101_c0_g1	0.00	0.00	0.00	0.00	0.00	0.00	0.00	0.00	0.00	0.00
TRINITY_DN99101_c1_g1	0.00	1.02	2.45	2.27	0.00	3.68	0.00	0.00	3.57	0.00
TRINITY_DN991020_c0_g1	0.00	0.00	0.00	0.00	5.61	0.00	0.00	0.00	10.49	0.00
TRINITY_DN991023_c0_g1	0.00	42.30	0.00	0.00	0.00	0.00	0.00	0.00	0.00	0.00
TRINITY_DN991024_c0_g1	0.00	0.00	0.00	0.00	39.68	0.00	0.00	0.00	0.00	0.00
TRINITY_DN991026_c0_g1	0.00	0.00	0.00	0.00	0.00	0.00	0.00	0.00	0.00	0.00
TRINITY_DN991028_c0_g1	0.00	0.00	0.00	14.30	0.00	0.00	0.00	0.00	0.00	0.00
TRINITY_DN99102_c0_g1	0.00	0.00	0.00	0.00	0.00	0.00	0.00	0.00	0.00	0.00
TRINITY_DN99102_c1_g1	0.00	0.00	6.84	12.50	5.64	10.31	0.00	3.06	38.85	0.00
TRINITY_DN991030_c0_g1	0.00	0.00	0.00	0.00	0.00	0.00	0.00	0.00	0.00	0.00
TRINITY_DN991031_c0_g1	0.00	0.00	18.88	15.37	6.37	12.64	0.00	2.83	2.99	0.00
TRINITY_DN991035_c0_g1	0.00	0.00	0.00	0.00	0.00	0.00	0.00	0.00	0.00	0.00
TRINITY_DN991037_c0_g1	0.00	0.00	0.00	0.00	0.00	3.98	3.58	0.00	3.73	0.00
TRINITY_DN991039_c0_g1	0.00	0.00	8.31	5.04	4.18	0.00	0.00	0.00	11.72	0.00
TRINITY_DN99103_c0_g2	0.00	0.00	23.62	9.40	0.00	0.00	0.00	0.00	0.00	0.00
TRINITY_DN99103_c0_g3	0.00	0.00	0.00	0.00	0.00	0.00	0.00	0.00	0.00	0.00
TRINITY_DN99103_c0_g4	0.00	0.00	4.67	9.74	18.31	0.00	4.25	2.50	3.79	0.00
TRINITY_DN99103_c0_g5	9.19	6.72	22.49	8.65	34.19	13.56	8.19	0.00	22.06	0.00
TRINITY_DN99103_c1_g1	0.00	0.00	0.00	0.00	2.68	0.00	0.00	0.00	10.12	0.00
TRINITY_DN99103_c2_g1	0.00	0.00	0.00	1.33	0.00	0.00	0.00	0.00	9.44	0.00
TRINITY_DN99103_c6_g1	11.19	0.00	0.00	0.00	0.00	0.00	0.00	0.00	24.97	0.00
TRINITY_DN991040_c0_g1	0.00	0.00	0.00	0.00	0.00	0.00	0.00	0.00	0.00	0.00
TRINITY_DN991041_c0_g1	0.00	0.00	0.00	0.00	0.00	0.00	0.00	0.00	0.00	0.00
TRINITY_DN991043_c0_g1	0.00	0.00	0.00	0.00	0.00	0.00	0.00	0.00	0.00	0.00
TRINITY_DN991044_c0_g1	0.00	0.00	0.00	7.48	0.00	0.00	0.00	0.00	0.00	0.00
TRINITY_DN991045_c0_g1	0.00	0.00	0.00	0.00	0.00	0.00	0.00	0.00	0.00	0.00
TRINITY_DN991047_c0_g1	0.00	0.00	0.00	0.00	0.00	0.00	0.00	0.00	0.00	0.00
TRINITY_DN99104_c0_g1	0.00	0.00	0.00	0.00	0.00	25.44	0.00	0.00	0.00	0.00
TRINITY_DN99104_c1_g1	0.00	0.00	0.00	0.00	0.00	0.00	0.00	0.00	22.46	0.00
TRINITY_DN991051_c0_g1	0.00	0.00	0.00	8.20	0.00	0.00	0.00	0.00	0.00	0.00
TRINITY_DN991052_c0_g1	0.00	0.00	13.67	0.00	0.00	0.00	0.00	0.00	0.00	0.00
TRINITY_DN991053_c0_g1	0.00	0.00	0.00	0.00	0.00	0.00	0.00	0.00	0.00	0.00
TRINITY_DN991054_c0_g1	0.00	0.00	1.43	0.00	0.00	0.00	0.00	0.00	0.00	0.00
TRINITY_DN991055_c0_g1	0.00	0.00	0.00	0.00	0.00	0.00	0.00	0.00	0.00	0.00
TRINITY_DN991056_c0_g1	0.00	0.00	3.95	2.40	0.00	0.00	0.00	0.00	7.45	3.52
TRINITY_DN991059_c0_g1	0.00	0.00	0.00	0.00	0.00	0.00	0.00	0.00	0.00	0.00
TRINITY_DN99105_c1_g2	0.00	3.21	12.07	0.00	0.00	3.90	0.00	13.81	0.00	0.00
TRINITY_DN991063_c0_g1	0.00	0.00	4.84	2.93	0.00	0.00	0.00	0.00	0.00	4.31
TRINITY_DN991064_c0_g1	0.00	0.00	0.00	6.19	0.00	0.00	0.00	0.00	0.00	0.00
TRINITY_DN991065_c0_g1	0.00	0.00	0.00	0.00	0.00	0.00	0.00	0.00	0.00	0.00
TRINITY_DN991067_c0_g1	0.00	0.00	0.00	0.00	0.00	0.00	0.00	0.00	0.00	0.00
TRINITY_DN991068_c0_g1	0.00	0.00	0.00	0.00	0.00	0.00	0.00	0.00	0.00	0.00
TRINITY_DN99106_c0_g1	0.00	0.00	0.00	0.00	0.00	0.00	0.00	0.00	0.00	0.00
TRINITY_DN991071_c0_g1	0.00	0.00	0.00	0.00	0.00	0.00	0.00	0.00	0.00	0.00
TRINITY_DN991071_c1_g1	0.00	0.00	0.00	0.00	9.17	0.00	0.00	0.00	0.00	0.00
TRINITY_DN991072_c0_g1	0.00	0.00	0.00	6.58	0.00	0.00	0.00	0.00	0.00	0.00
TRINITY_DN991073_c0_g1	0.00	3.31	3.99	3.67	8.15	0.00	0.00	3.66	3.84	0.00
TRINITY_DN991076_c0_g1	0.00	0.00	3.40	0.00	0.00	0.00	0.00	0.00	0.00	0.00
TRINITY_DN991078_c0_g1	2.52	0.00	0.00	9.08	21.09	0.00	2.71	0.00	0.00	0.00
TRINITY_DN991079_c0_g1	0.00	0.00	0.00	0.00	0.00	0.00	0.00	0.00	0.00	0.00
TRINITY_DN99107_c0_g1	0.00	0.00	0.00	2.76	2.52	0.00	0.00	0.00	10.30	0.00
TRINITY_DN99107_c0_g2	0.00	0.00	20.43	14.28	0.00	4.40	7.91	0.00	26.13	0.00
TRINITY_DN991080_c0_g1	0.00	0.00	0.00	8.17	0.00	0.00	0.00	0.00	0.00	0.00
TRINITY_DN991082_c0_g1	0.00	0.00	0.00	0.00	0.00	0.00	0.00	0.00	0.00	0.00
TRINITY_DN991083_c0_g1	0.00	0.00	0.00	0.00	0.00	3.85	0.00	0.00	3.61	0.00
TRINITY_DN991085_c0_g1	0.00	0.00	0.00	19.95	0.00	0.00	0.00	0.00	0.00	0.00
TRINITY_DN991087_c0_g1	0.00	0.00	0.00	0.00	0.00	0.00	0.00	0.00	0.00	0.00
TRINITY_DN991088_c0_g1	0.00	0.00	0.00	0.00	0.00	0.00	0.00	0.00	0.00	0.00
TRINITY_DN99108_c0_g1	0.00	0.00	0.00	0.00	0.00	0.00	0.00	0.00	0.00	0.00
TRINITY_DN99108_c4_g1	0.00	0.00	0.00	0.00	0.00	0.00	0.00	0.00	0.00	0.00
TRINITY_DN991090_c0_g1	0.00	0.00	0.00	0.00	0.00	0.00	0.00	0.00	0.00	0.00
TRINITY_DN991092_c0_g1	0.00	0.00	11.71	0.00	0.00	0.00	0.00	0.00	0.00	0.00
TRINITY_DN991093_c0_g1	0.00	0.00	9.64	1.47	0.00	0.00	0.00	0.00	4.61	0.00
TRINITY_DN991095_c0_g1	0.00	0.00	0.00	0.00	0.00	0.00	0.00	0.00	0.00	0.00
TRINITY_DN991096_c0_g1	0.00	0.00	0.00	0.00	0.00	0.00	0.00	0.00	0.00	0.00
TRINITY_DN991098_c0_g1	0.00	17.06	0.00	4.15	0.00	0.00	0.00	0.00	12.93	0.00
TRINITY_DN991099_c0_g1	0.00	0.00	0.00	0.00	0.00	0.00	0.00	6.27	13.36	0.00
TRINITY_DN99109_c0_g1	0.00	15.08	0.00	0.00	56.19	55.62	0.00	33.22	51.98	0.00
TRINITY_DN9910_c0_g1	14.15	6.37	23.27	0.00	48.93	0.00	0.00	0.00	26.19	0.00
TRINITY_DN991102_c0_g1	0.00	0.00	0.00	0.00	0.00	0.00	0.00	0.00	0.00	0.00
TRINITY_DN991104_c0_g1	0.00	0.00	0.00	0.00	0.00	0.00	0.00	0.00	11.37	0.00
TRINITY_DN991106_c0_g1	0.00	0.00	0.00	0.00	0.00	0.00	0.00	0.00	0.00	0.00
TRINITY_DN991107_c0_g1	0.00	8.38	10.12	0.00	0.00	0.00	0.00	0.00	0.00	0.00
TRINITY_DN991108_c0_g1	0.00	0.00	0.00	0.00	0.00	0.00	0.00	0.00	0.00	0.00
TRINITY_DN991109_c0_g1	0.00	0.00	0.00	0.00	0.00	0.00	0.00	0.00	0.00	0.00
TRINITY_DN99110_c0_g1	0.00	12.04	4.83	10.21	11.85	3.22	1.05	8.19	8.54	0.00
TRINITY_DN99110_c0_g2	1.44	0.00	0.00	2.40	3.41	0.00	1.53	1.54	41.77	0.00
TRINITY_DN99110_c0_g3	0.00	0.00	0.00	11.04	0.00	0.00	0.00	0.00	0.00	0.00
TRINITY_DN99110_c12_g1	0.00	0.00	0.00	2.50	0.00	0.00	0.00	0.00	0.00	0.00
TRINITY_DN99110_c13_g1	0.00	0.00	0.00	0.00	24.02	0.00	0.00	0.00	0.00	0.00
TRINITY_DN99110_c4_g1	0.00	0.00	0.00	5.59	3.57	3.56	3.22	0.00	0.53	0.00
TRINITY_DN99110_c7_g1	0.00	0.00	0.00	0.00	2.80	5.53	2.52	0.00	21.01	0.00
TRINITY_DN991112_c0_g1	0.00	0.00	0.00	3.68	0.00	0.00	0.00	0.00	5.73	2.71
TRINITY_DN991113_c0_g1	0.00	0.00	0.00	0.00	0.00	0.00	0.00	0.00	0.00	0.00
TRINITY_DN991114_c0_g1	0.00	0.00	0.00	0.00	0.00	0.00	0.00	0.00	0.00	0.00
TRINITY_DN991115_c0_g1	0.00	0.00	2.89	8.83	5.86	0.00	0.00	2.61	2.75	0.00
TRINITY_DN991118_c0_g1	0.00	0.00	0.00	0.00	0.00	0.00	0.00	0.00	0.00	0.00
TRINITY_DN991119_c0_g1	0.00	0.00	0.00	0.00	0.00	0.00	0.00	0.00	0.00	0.00
TRINITY_DN99111_c0_g1	0.00	0.00	0.00	9.98	0.00	0.00	0.00	0.00	0.00	0.00
TRINITY_DN99111_c1_g1	0.00	0.00	0.00	2.02	2.49	0.00	0.00	0.00	5.88	0.00
TRINITY_DN99111_c2_g1	0.00	0.00	0.00	0.00	0.00	0.00	0.00	0.00	5.88	0.00
TRINITY_DN99111_c3_g1	1.66	1.60	0.00	1.53	7.88	0.00	0.00	0.00	0.00	0.00
TRINITY_DN991120_c0_g1	0.00	0.00	2.93	0.00	4.09	0.00	0.00	5.28	3.92	0.00
TRINITY_DN991124_c0_g1	0.00	0.00	0.00	0.00	0.00	0.00	0.00	0.00	0.00	0.00
TRINITY_DN991126_c0_g1	0.00	0.00	0.00	0.00	0.00	0.00	0.00	0.00	16.77	0.00
TRINITY_DN991127_c0_g1	0.00	0.00	3.84	1.25	0.00	2.04	0.00	0.00	6.64	0.00
TRINITY_DN991128_c0_g1	0.00	0.00	12.07	4.62	0.00	0.00	0.00	0.00	0.00	0.00
TRINITY_DN991129_c0_g1	0.00	0.00	0.00	0.00	0.00	0.00	0.00	0.00	21.93	0.00
TRINITY_DN99112_c0_g2	0.00	0.00	0.00	3.42	0.00	17.13	1.76	0.00	1.84	0.00
TRINITY_DN991133_c0_g1	0.00	2.39	2.89	5.29	2.92	2.90	0.00	2.60	8.23	2.59
TRINITY_DN991135_c0_g1	0.00	0.00	0.00	3.64	0.00	0.00	0.00	0.00	16.99	0.00
TRINITY_DN991137_c0_g1	0.00	0.00	3.24	0.00	6.62	0.00	0.00	1.50	4.68	0.00
TRINITY_DN991138_c0_g1	0.00	0.00	0.00	21.34	18.24	0.00	0.00	0.00	0.00	0.00
TRINITY_DN99113_c0_g1	0.00	0.00	0.00	0.00	0.00	0.00	0.00	0.00	0.00	0.00
TRINITY_DN99113_c1_g1	0.00	0.00	0.00	0.00	6.53	0.00	0.00	0.00	1.77	0.00
TRINITY_DN99113_c1_g2	0.00	0.00	0.00	0.00	0.00	0.00	0.00	0.00	0.00	0.00
TRINITY_DN99113_c1_g3	0.00	0.00	15.87	0.00	0.00	0.00	0.00	0.00	0.00	0.00
TRINITY_DN99113_c1_g4	0.00	0.00	0.00	0.00	0.00	0.00	0.00	0.00	0.00	0.00
TRINITY_DN991142_c0_g1	0.00	0.00	0.00	0.00	0.00	0.00	0.00	0.00	0.00	0.00
TRINITY_DN991143_c0_g1	0.00	0.00	0.00	0.00	32.33	0.00	0.00	0.00	0.00	0.00
TRINITY_DN991146_c0_g1	0.00	0.00	1.34	5.26	6.40	0.00	0.00	0.00	3.90	0.00
TRINITY_DN991149_c0_g1	0.00	0.00	0.00	0.00	0.00	0.00	0.00	0.00	0.00	0.00
TRINITY_DN99114_c0_g1	0.00	0.00	0.00	0.00	0.00	0.00	7.42	0.00	0.00	0.00
TRINITY_DN99114_c0_g2	0.00	0.00	0.00	19.24	0.00	0.00	0.00	18.11	0.00	3.63
TRINITY_DN99114_c1_g1	0.00	0.00	0.00	0.00	0.00	0.00	0.00	0.00	0.00	0.00
TRINITY_DN99114_c1_g2	0.00	0.00	0.00	0.00	0.00	6.48	0.00	0.00	6.01	0.00
TRINITY_DN99114_c4_g1	0.00	0.00	0.00	7.69	0.00	0.00	0.00	11.45	12.09	0.00
TRINITY_DN991150_c0_g1	0.00	0.00	0.00	0.00	0.00	0.00	0.00	0.00	0.00	0.00
TRINITY_DN991151_c0_g1	0.00	0.00	0.00	0.00	16.40	0.00	0.00	0.00	5.11	0.00
TRINITY_DN991152_c0_g1	0.00	0.00	0.00	0.00	8.04	0.00	0.00	0.00	0.00	0.00
TRINITY_DN991159_c0_g1	0.00	5.10	0.00	0.00	0.00	0.00	0.00	0.00	1.97	0.00
TRINITY_DN99115_c0_g1	0.00	0.00	0.00	0.00	0.00	0.00	0.00	0.00	0.00	0.00
TRINITY_DN99115_c1_g1	0.00	0.00	17.14	0.00	0.00	0.00	0.00	0.00	25.43	0.00
TRINITY_DN99115_c2_g1	0.00	0.00	0.00	0.00	0.00	0.00	0.00	0.00	0.00	0.00
TRINITY_DN991160_c0_g1	0.00	0.00	0.00	0.00	0.00	0.00	0.00	0.00	0.00	0.00
TRINITY_DN991161_c0_g1	0.00	0.00	0.00	0.00	0.00	0.00	0.00	0.00	0.00	0.00
TRINITY_DN991162_c0_g1	0.00	0.00	0.00	0.00	0.00	0.00	0.00	0.00	0.00	0.00
TRINITY_DN991164_c0_g1	0.00	0.00	0.00	0.00	0.00	0.00	0.00	0.00	0.00	0.00
TRINITY_DN991165_c0_g1	0.00	0.00	0.00	3.57	0.00	0.00	0.00	0.00	0.00	0.00
TRINITY_DN991166_c0_g1	0.00	0.00	0.00	0.00	0.00	0.00	0.00	0.00	34.76	10.88
TRINITY_DN991167_c0_g1	0.00	0.00	0.00	0.00	0.00	0.00	0.00	0.00	0.00	0.00
TRINITY_DN991168_c0_g1	0.00	3.18	0.00	0.00	19.40	0.00	0.00	0.00	6.06	0.00
TRINITY_DN991169_c0_g1	0.00	0.00	0.00	0.00	0.00	0.00	0.00	0.00	0.00	0.00
TRINITY_DN99116_c0_g1	0.00	9.92	0.00	0.00	36.48	0.00	0.00	0.00	20.55	0.00
TRINITY_DN99116_c1_g1	0.00	7.87	0.00	5.78	3.73	0.00	0.00	0.00	8.96	0.00
TRINITY_DN99116_c1_g2	0.00	0.00	4.79	3.95	6.63	0.00	0.00	1.99	9.41	0.00
TRINITY_DN99116_c1_g3	0.00	0.00	0.00	0.00	68.36	0.00	0.00	0.00	0.00	0.00
TRINITY_DN99116_c2_g1	0.00	0.00	0.00	0.00	10.66	0.00	0.00	1.38	0.00	0.00
TRINITY_DN991170_c0_g1	0.00	0.00	0.00	0.00	0.00	0.00	0.00	0.00	7.74	0.00
TRINITY_DN991171_c0_g1	0.00	0.00	0.00	0.00	16.52	0.00	0.00	0.00	3.86	0.00
TRINITY_DN991172_c0_g1	0.00	0.00	0.00	0.00	0.00	0.00	0.00	0.00	0.00	0.00
TRINITY_DN991173_c0_g1	0.00	0.00	0.00	0.00	0.00	0.00	0.00	0.00	20.35	0.00
TRINITY_DN991174_c0_g1	0.00	0.00	0.00	0.00	0.00	0.00	0.00	0.00	9.08	0.00
TRINITY_DN991175_c0_g1	0.00	0.00	0.00	0.00	0.00	32.80	0.00	0.00	0.00	0.00
TRINITY_DN991178_c0_g1	0.00	8.40	10.20	0.00	0.00	0.00	0.00	0.00	0.00	0.00
TRINITY_DN99117_c1_g1	0.00	0.00	0.00	0.00	0.00	0.00	0.00	0.00	19.89	0.00
TRINITY_DN991183_c0_g1	0.00	0.00	0.00	0.00	12.86	0.00	0.00	0.00	23.83	0.00
TRINITY_DN991184_c0_g1	0.00	0.00	0.00	0.00	0.00	0.00	0.00	0.00	0.00	0.00
TRINITY_DN991185_c0_g1	0.00	0.00	2.34	2.84	0.00	9.15	0.00	0.00	0.00	0.00
TRINITY_DN991186_c0_g1	0.00	0.00	0.00	0.00	0.00	0.00	0.00	0.00	0.00	0.00
TRINITY_DN991188_c0_g1	0.00	2.97	0.00	0.00	0.00	0.00	0.00	0.00	6.79	0.00
TRINITY_DN991189_c0_g1	0.00	0.00	0.00	0.00	0.00	10.02	0.00	0.00	18.60	0.00
TRINITY_DN99118_c0_g1	0.86	4.59	12.87	13.61	47.27	6.69	4.87	4.65	40.65	2.76
TRINITY_DN99118_c0_g2	0.00	0.00	0.00	5.93	0.00	0.00	0.00	0.00	0.00	0.00
TRINITY_DN99118_c0_g3	0.00	0.00	0.00	2.75	0.00	2.25	0.00	0.00	0.00	0.00
TRINITY_DN99118_c0_g4	0.00	0.00	16.01	0.00	0.00	0.00	2.34	0.00	8.02	0.00
TRINITY_DN99118_c1_g1	0.00	0.00	5.28	1.61	2.68	0.00	0.00	0.00	19.55	0.00
TRINITY_DN99118_c3_g1	0.00	0.00	0.00	0.00	0.00	0.00	0.00	0.00	0.00	0.00
TRINITY_DN991190_c0_g1	0.00	0.00	0.00	0.00	0.00	0.00	0.00	0.00	0.00	0.00
TRINITY_DN991192_c0_g1	0.00	0.00	0.00	0.00	0.00	0.00	0.00	0.00	0.00	0.00
TRINITY_DN991194_c0_g1	0.00	0.00	0.00	0.00	0.00	0.00	0.00	0.00	0.00	0.00
TRINITY_DN991196_c0_g1	0.00	0.00	0.00	0.00	0.00	0.00	0.00	0.00	13.60	0.00
TRINITY_DN991197_c0_g1	0.00	0.00	41.31	0.00	28.21	0.00	0.00	0.00	0.00	0.00
TRINITY_DN99119_c0_g2	0.00	0.00	0.00	0.00	0.00	0.00	0.00	25.08	0.00	0.00
TRINITY_DN99119_c0_g3	0.00	0.00	0.00	0.00	0.00	0.00	0.00	0.00	0.00	0.00
TRINITY_DN99119_c0_g4	0.00	0.00	0.00	8.29	28.21	0.00	0.00	0.00	0.00	0.00
TRINITY_DN99119_c1_g2	0.00	2.69	0.00	4.97	4.97	1.62	1.48	1.50	9.36	0.00
TRINITY_DN99119_c2_g1	0.00	0.00	0.00	1.76	0.00	2.89	0.00	0.00	2.74	0.00
TRINITY_DN99119_c3_g1	0.00	0.00	0.00	0.00	0.00	0.00	0.00	0.00	0.00	0.00
TRINITY_DN99119_c4_g1	0.00	0.00	0.00	8.67	0.00	0.00	0.00	0.00	4.65	0.00
TRINITY_DN99119_c5_g1	0.00	0.00	45.26	0.00	0.00	0.00	0.00	0.00	28.74	0.00
TRINITY_DN99119_c6_g1	0.00	0.00	0.00	0.00	0.00	0.00	0.00	0.00	0.00	0.00
TRINITY_DN99119_c7_g1	0.00	0.00	0.00	0.00	0.00	0.00	0.00	0.00	0.00	0.00
TRINITY_DN99119_c8_g1	0.00	5.87	7.15	4.28	14.33	0.00	6.39	0.00	0.00	0.00
TRINITY_DN9911_c1_g1	0.00	0.00	0.00	0.00	0.00	0.00	0.00	0.00	0.00	0.00
TRINITY_DN991200_c0_g1	0.00	0.00	0.00	0.00	13.74	0.00	0.00	0.00	0.00	0.00
TRINITY_DN991201_c0_g1	0.00	0.00	0.00	0.00	0.00	0.00	0.00	0.00	0.00	0.00
TRINITY_DN991202_c0_g1	0.00	0.00	0.00	0.00	0.00	0.00	0.00	0.00	0.00	0.00
TRINITY_DN991203_c0_g1	0.00	0.00	0.00	0.00	0.00	0.00	0.00	0.00	0.00	0.00
TRINITY_DN991204_c0_g1	0.00	0.00	0.00	0.00	0.00	0.00	0.00	0.00	0.00	0.00
TRINITY_DN991205_c0_g1	0.00	0.00	0.00	0.00	8.37	0.00	0.00	0.00	0.00	0.00
TRINITY_DN991206_c0_g1	0.00	0.00	0.00	0.00	0.00	0.00	0.00	0.00	0.00	0.00
TRINITY_DN991207_c0_g1	0.00	0.00	0.00	1.80	5.98	0.00	0.00	0.00	2.81	0.00
TRINITY_DN991209_c0_g1	0.00	0.00	14.49	2.21	0.00	0.00	0.00	0.00	3.42	0.00
TRINITY_DN99120_c0_g1	0.00	2.15	5.15	1.71	8.02	0.00	0.00	1.24	3.86	0.00
TRINITY_DN99120_c0_g2	0.00	0.00	0.00	0.00	0.00	0.00	0.00	0.00	0.00	0.00
TRINITY_DN99120_c1_g1	0.00	0.00	0.00	1.18	0.00	4.72	0.00	0.00	7.49	0.00
TRINITY_DN991210_c0_g1	0.00	0.00	0.00	0.00	0.00	7.76	0.00	0.00	7.17	0.00
TRINITY_DN991211_c0_g1	0.00	0.00	0.00	0.00	0.00	0.00	0.00	0.00	0.00	0.00
TRINITY_DN991213_c0_g1	0.00	0.00	0.00	0.00	0.00	0.00	0.00	0.00	0.00	0.00
TRINITY_DN991216_c0_g1	0.00	0.00	0.00	0.00	0.00	7.04	0.00	0.00	0.00	0.00
TRINITY_DN991217_c0_g1	0.00	0.00	0.00	0.00	0.00	0.00	0.00	0.00	11.59	0.00
TRINITY_DN99121_c0_g1	0.00	0.00	0.00	0.00	0.00	0.00	0.00	0.00	0.00	0.00
TRINITY_DN99121_c1_g1	0.00	0.00	3.69	0.00	3.72	0.00	0.00	3.29	13.92	0.00
TRINITY_DN99121_c5_g1	0.00	0.00	0.00	0.00	0.00	0.00	0.00	0.00	0.00	0.00
TRINITY_DN99121_c6_g1	0.00	11.87	0.00	0.00	14.54	0.00	0.00	0.00	0.00	0.00
TRINITY_DN991220_c0_g1	0.00	0.00	0.00	0.00	0.00	0.00	0.00	0.00	8.22	0.00
TRINITY_DN991221_c0_g1	0.00	0.00	0.00	0.00	0.00	0.00	0.00	0.00	0.00	0.00
TRINITY_DN991224_c0_g1	0.00	0.00	0.00	5.90	10.39	0.00	0.00	4.31	4.58	0.00
TRINITY_DN991225_c0_g1	0.00	0.00	0.00	0.00	0.00	0.00	0.00	0.00	0.00	0.00
TRINITY_DN991227_c0_g1	0.00	0.00	29.77	0.00	0.00	0.00	0.00	0.00	0.00	0.00
TRINITY_DN991229_c0_g1	0.00	0.00	0.00	0.00	0.00	0.00	0.00	0.00	0.00	0.00
TRINITY_DN991230_c0_g1	0.00	0.00	0.00	0.00	0.00	0.00	0.00	0.00	0.00	0.00
TRINITY_DN991231_c0_g1	0.00	0.00	0.00	0.00	0.00	0.00	0.00	0.00	0.00	0.00
TRINITY_DN991233_c0_g1	0.00	0.00	0.00	0.00	0.00	0.00	0.00	0.00	0.00	0.00
TRINITY_DN991236_c0_g1	0.00	0.00	0.00	19.59	16.76	0.00	14.48	0.00	0.00	0.00
TRINITY_DN991237_c0_g1	0.00	0.00	0.00	0.00	0.00	0.00	0.00	0.00	0.00	0.00
TRINITY_DN99123_c0_g1	0.00	0.00	0.00	0.97	4.34	1.58	0.00	7.16	0.00	0.00
TRINITY_DN991241_c0_g1	0.00	0.00	0.00	8.54	0.00	0.00	0.00	0.00	0.00	0.00
TRINITY_DN991242_c0_g1	0.00	0.00	0.00	0.00	0.00	0.00	0.00	0.00	1.75	0.00
TRINITY_DN991243_c0_g1	0.00	0.00	0.00	0.00	0.00	0.00	0.00	0.00	0.00	0.00
TRINITY_DN991244_c0_g1	0.00	0.00	0.00	0.00	0.00	0.00	0.00	0.00	30.57	0.00
TRINITY_DN991246_c0_g1	0.00	0.00	0.00	0.00	0.00	0.00	0.00	0.00	0.00	0.00
TRINITY_DN991248_c0_g1	0.00	1.23	0.00	1.83	1.52	0.00	0.00	0.00	0.00	1.36
TRINITY_DN99124_c1_g2	0.00	0.00	0.00	7.11	0.00	0.00	0.00	0.00	0.00	0.00
TRINITY_DN99124_c2_g1	0.00	0.00	0.00	10.67	0.00	0.00	0.00	0.00	0.00	0.00
TRINITY_DN99124_c3_g1	0.00	0.00	4.40	5.62	0.00	0.00	11.95	0.00	0.00	0.00
TRINITY_DN99124_c5_g1	0.00	0.00	0.00	0.00	0.00	0.00	0.00	0.00	11.35	0.00
TRINITY_DN99124_c6_g1	0.00	0.00	0.00	0.00	39.95	0.00	0.00	0.00	0.00	0.00
TRINITY_DN991250_c0_g1	0.00	0.00	0.00	0.00	0.00	0.00	0.00	0.00	0.00	0.00
TRINITY_DN991252_c0_g1	0.00	0.00	0.00	7.02	0.00	0.00	0.00	0.00	0.00	0.00
TRINITY_DN991253_c0_g1	0.00	0.00	0.00	0.00	0.00	0.00	0.00	0.00	0.00	0.00
TRINITY_DN991255_c0_g1	0.00	0.00	1.42	0.00	0.00	0.00	0.00	0.00	0.00	0.00
TRINITY_DN991257_c0_g1	0.00	0.00	0.00	0.00	0.00	0.00	0.00	0.00	2.36	0.00
TRINITY_DN991259_c0_g1	0.00	0.00	0.00	0.00	0.00	0.00	0.00	0.00	18.60	0.00
TRINITY_DN99125_c0_g1	1.06	0.00	0.00	0.00	0.00	0.00	0.00	0.00	3.73	0.00
TRINITY_DN99125_c1_g1	0.00	0.00	0.00	0.00	33.95	0.00	0.00	0.00	0.00	0.00
TRINITY_DN991261_c0_g1	0.00	0.00	0.00	10.48	0.00	0.00	0.00	0.00	0.00	0.00
TRINITY_DN991262_c0_g1	0.00	0.00	0.00	0.00	0.00	0.00	0.00	0.00	0.00	0.00
TRINITY_DN991264_c0_g1	0.00	0.00	0.00	0.00	46.41	23.11	0.00	0.00	10.76	0.00
TRINITY_DN991267_c0_g1	0.00	0.00	0.00	0.00	0.00	0.00	0.00	0.00	0.00	0.00
TRINITY_DN991268_c0_g1	0.00	0.00	40.93	30.54	124.43	51.85	0.00	9.11	106.05	0.00
TRINITY_DN991269_c0_g1	0.00	8.53	0.00	0.00	0.00	0.00	0.00	0.00	3.41	0.00
TRINITY_DN99126_c0_g1	0.00	0.00	8.31	17.73	0.00	0.00	0.00	0.00	15.57	0.00
TRINITY_DN99126_c1_g1	0.00	0.00	0.00	0.00	0.00	0.00	0.00	0.00	0.00	0.00
TRINITY_DN99126_c3_g1	0.00	0.00	0.00	0.00	0.00	0.00	0.00	0.00	0.00	0.00
TRINITY_DN99126_c5_g1	0.00	0.00	15.23	9.18	0.00	0.00	0.00	0.00	0.00	0.00
TRINITY_DN991270_c0_g1	0.00	0.00	0.00	0.00	0.00	0.00	0.00	0.00	0.00	0.00
TRINITY_DN991271_c0_g1	0.00	0.00	0.00	2.75	2.28	4.49	0.00	0.00	0.00	0.00
TRINITY_DN991273_c0_g1	0.00	0.00	3.16	0.00	0.00	5.03	1.16	0.00	1.22	0.00
TRINITY_DN991274_c0_g1	0.00	0.00	0.00	0.00	0.00	0.00	0.00	2.24	0.00	0.00
TRINITY_DN991276_c0_g1	0.00	0.00	0.00	1.92	0.00	0.00	0.00	0.00	2.59	0.00
TRINITY_DN991278_c0_g1	0.00	0.00	0.00	3.11	0.00	3.37	0.00	0.00	14.63	0.00
TRINITY_DN991279_c0_g1	0.00	4.54	8.22	3.53	19.45	2.75	2.50	4.96	28.70	0.00
TRINITY_DN99127_c0_g1	0.00	0.00	11.57	0.00	52.62	0.00	0.00	0.00	5.87	11.94
TRINITY_DN99127_c0_g2	0.00	0.00	0.00	0.00	0.00	7.31	0.00	0.00	0.00	0.00
TRINITY_DN99127_c0_g3	0.00	0.00	0.00	0.00	0.00	0.00	0.00	0.00	0.00	0.00
TRINITY_DN99127_c1_g1	0.00	0.00	0.00	6.37	3.51	0.00	0.00	0.00	6.60	0.00
TRINITY_DN991280_c0_g1	0.00	0.00	0.00	0.00	0.00	10.30	9.09	0.00	9.57	0.00
TRINITY_DN991282_c0_g1	0.00	0.00	0.00	0.00	0.00	0.00	0.00	0.00	0.00	0.00
TRINITY_DN991283_c0_g1	0.00	0.00	0.00	2.88	9.56	0.00	0.00	0.00	9.98	0.00
TRINITY_DN991285_c0_g1	0.00	0.00	0.00	0.00	0.00	0.00	0.00	0.00	0.00	0.00
TRINITY_DN991287_c0_g1	0.00	0.00	0.00	0.00	0.00	0.00	0.00	0.00	0.00	0.00
TRINITY_DN99128_c1_g1	0.00	0.00	0.00	0.00	0.00	0.00	0.00	0.00	0.00	0.00
TRINITY_DN991290_c0_g1	0.00	0.00	0.00	0.00	0.00	0.00	0.00	0.00	4.73	0.00
TRINITY_DN991291_c0_g1	0.00	0.00	0.00	0.00	0.00	0.00	0.00	0.00	0.00	0.00
TRINITY_DN991293_c0_g1	0.00	0.00	0.00	0.00	0.00	0.00	0.00	0.00	0.00	0.00
TRINITY_DN991294_c0_g1	0.00	0.00	0.00	3.86	0.00	0.00	0.00	0.00	0.00	5.70
TRINITY_DN991295_c0_g1	0.00	0.00	0.00	0.00	0.00	6.31	0.00	0.00	0.00	0.00
TRINITY_DN991296_c0_g1	0.00	0.00	0.00	7.67	8.34	0.00	0.00	0.00	0.00	0.00
TRINITY_DN991297_c0_g1	0.00	0.00	0.00	0.00	22.21	0.00	0.00	0.00	0.00	0.00
TRINITY_DN991299_c0_g1	0.00	0.00	0.00	0.00	0.00	0.00	0.00	0.00	0.00	0.00
TRINITY_DN99129_c0_g1	0.00	0.00	0.00	0.00	20.99	0.00	0.00	0.00	0.00	0.00
TRINITY_DN99129_c1_g1	0.00	3.98	13.24	9.41	14.13	2.86	5.27	5.23	38.86	2.05
TRINITY_DN99129_c2_g1	0.00	0.00	0.00	0.00	0.00	0.00	0.00	0.00	0.00	0.00
TRINITY_DN9912_c0_g1	5.55	41.42	94.26	116.33	112.85	83.64	113.26	43.33	368.56	0.00
TRINITY_DN991300_c0_g1	0.00	0.00	0.00	0.00	5.33	2.63	0.00	0.00	14.40	0.00
TRINITY_DN991304_c0_g1	0.00	0.00	0.00	0.00	0.00	0.00	0.00	0.00	0.00	0.00
TRINITY_DN991305_c0_g1	0.00	0.00	0.00	0.00	0.00	30.48	0.00	0.00	28.51	0.00
TRINITY_DN991306_c0_g1	0.00	0.00	0.00	0.00	0.00	0.00	0.00	0.00	10.12	0.00
TRINITY_DN991307_c0_g1	0.00	0.00	0.00	3.18	0.00	0.00	0.00	0.00	0.00	0.00
TRINITY_DN991309_c0_g1	0.00	0.00	0.00	6.00	0.00	0.00	0.00	0.00	0.00	0.00
TRINITY_DN99130_c0_g2	0.00	0.00	0.00	0.00	8.50	0.00	0.00	0.00	0.00	0.00
TRINITY_DN99130_c3_g1	0.00	0.00	0.00	0.00	0.00	0.00	0.00	0.00	0.00	0.00
TRINITY_DN991311_c0_g1	0.00	0.00	0.00	1.92	6.35	0.00	0.00	0.00	8.94	0.00
TRINITY_DN991313_c0_g1	0.00	0.00	0.00	0.00	10.31	0.00	0.00	0.00	19.15	0.00
TRINITY_DN991314_c0_g1	0.00	0.00	0.00	0.00	6.29	0.00	0.00	0.00	5.88	0.00
TRINITY_DN991315_c0_g1	0.00	0.00	0.00	16.70	14.21	0.00	12.41	0.00	0.00	0.00
TRINITY_DN991317_c0_g1	0.00	0.00	20.39	4.08	27.24	0.00	0.00	0.00	6.35	0.00
TRINITY_DN991318_c0_g1	0.00	0.00	5.10	0.00	0.00	0.00	0.00	0.00	0.00	0.00
TRINITY_DN991319_c0_g1	0.00	0.00	0.00	8.69	0.00	0.00	0.00	0.00	27.41	0.00
TRINITY_DN99131_c0_g1	0.00	19.61	7.94	4.74	48.46	8.09	0.00	0.00	0.00	0.00
TRINITY_DN99131_c0_g2	0.00	0.00	0.00	2.56	8.49	0.00	0.00	0.00	0.00	0.00
TRINITY_DN99131_c1_g1	0.00	0.00	0.00	11.12	0.00	0.00	0.00	0.00	0.00	0.00
TRINITY_DN991320_c0_g1	0.00	0.00	0.00	0.00	0.00	0.00	0.00	0.00	0.00	0.00
TRINITY_DN991323_c0_g1	0.00	0.00	0.00	0.00	0.00	0.00	0.00	0.00	0.00	0.00
TRINITY_DN991324_c0_g1	0.00	0.00	0.00	0.00	0.00	0.00	7.12	0.00	3.70	3.50
TRINITY_DN991325_c0_g1	0.00	0.00	0.00	0.00	0.00	0.00	0.00	0.00	0.00	0.00
TRINITY_DN991326_c0_g1	0.00	0.00	0.00	0.00	0.00	0.00	0.00	0.00	0.00	0.00
TRINITY_DN99132_c0_g1	0.00	0.00	0.00	0.00	52.21	0.00	0.00	0.00	0.00	0.00
TRINITY_DN99132_c1_g1	0.00	0.00	0.00	0.00	15.19	0.00	0.00	0.00	0.00	0.00
TRINITY_DN99132_c1_g2	0.00	0.00	0.00	0.00	0.00	0.00	0.00	0.00	0.00	0.00
TRINITY_DN99132_c2_g1	0.00	0.00	17.22	5.21	8.66	4.33	0.00	0.00	16.18	3.83
TRINITY_DN991331_c0_g1	0.00	0.00	0.00	3.63	0.00	0.00	0.00	0.00	0.00	5.36
TRINITY_DN991334_c0_g1	0.00	0.00	0.00	0.00	6.17	0.00	0.00	0.00	0.00	0.00
TRINITY_DN991337_c0_g1	0.00	0.00	0.00	0.00	0.00	0.00	0.00	0.00	0.00	0.00
TRINITY_DN99133_c0_g1	0.00	0.00	0.00	0.00	0.00	53.26	0.00	13.47	0.00	0.00
TRINITY_DN99133_c0_g2	0.00	0.00	0.00	0.00	14.91	0.00	0.00	0.00	0.00	0.00
TRINITY_DN99133_c2_g1	0.00	0.00	0.00	0.00	0.00	0.00	0.00	0.00	7.57	0.00
TRINITY_DN991340_c0_g1	0.00	0.00	0.00	0.00	0.00	0.00	0.00	0.00	0.00	0.00
TRINITY_DN991341_c0_g1	0.00	0.00	0.00	0.00	0.00	0.00	0.00	0.00	0.00	0.00
TRINITY_DN991344_c0_g1	0.00	0.00	0.00	0.00	0.00	0.00	0.00	0.00	45.47	0.00
TRINITY_DN991345_c0_g1	0.00	0.00	0.00	0.00	0.00	0.00	0.00	0.00	0.00	0.00
TRINITY_DN991346_c0_g1	0.00	0.00	0.00	0.00	0.00	5.18	0.00	0.00	0.00	0.00
TRINITY_DN991347_c0_g1	0.00	0.00	0.00	0.00	0.00	0.00	0.00	0.00	23.85	0.00
TRINITY_DN991348_c0_g1	0.00	0.00	0.00	6.79	0.00	0.00	0.00	0.00	21.41	0.00
TRINITY_DN991349_c0_g1	0.00	0.00	0.00	0.00	0.00	0.00	0.00	0.00	0.00	0.00
TRINITY_DN99134_c0_g2	5.41	44.36	70.69	31.13	163.85	33.87	10.16	31.77	118.75	13.95
TRINITY_DN99134_c0_g3	0.00	42.14	93.44	107.51	140.99	115.45	0.00	11.58	74.34	0.00
TRINITY_DN99134_c1_g1	0.00	0.00	0.00	0.00	0.00	0.00	0.00	0.00	0.00	0.00
TRINITY_DN99134_c2_g1	0.00	0.00	0.00	0.00	0.00	0.00	12.51	0.00	13.31	0.00
TRINITY_DN99134_c3_g1	3.81	0.00	9.09	0.00	0.00	0.00	8.23	0.00	17.09	0.00
TRINITY_DN99134_c6_g1	0.00	0.00	0.00	5.28	0.00	0.00	0.00	0.00	0.00	0.00
TRINITY_DN991350_c0_g1	0.00	0.00	0.00	0.00	0.00	0.00	0.00	0.00	9.46	0.00
TRINITY_DN991351_c0_g1	0.00	0.00	6.09	1.68	0.00	0.00	0.00	4.97	11.81	0.00
TRINITY_DN991352_c0_g1	0.00	0.00	0.00	0.00	0.00	0.00	0.00	0.00	17.33	0.00
TRINITY_DN991353_c0_g1	0.00	0.00	0.00	3.69	6.13	0.00	5.51	5.40	0.00	0.00
TRINITY_DN991354_c0_g1	0.00	0.00	0.00	0.00	12.08	0.00	0.00	0.00	44.79	0.00
TRINITY_DN991359_c0_g1	0.00	0.00	0.00	11.12	57.26	0.00	0.00	0.00	0.00	0.00
TRINITY_DN99135_c0_g1	0.00	0.00	0.00	0.00	0.00	0.00	0.00	0.00	0.00	0.00
TRINITY_DN99135_c0_g2	0.00	0.00	0.00	0.00	0.00	0.00	0.00	0.00	0.00	0.00
TRINITY_DN99135_c0_g3	0.00	0.00	0.00	5.28	0.00	8.95	0.00	0.00	0.00	23.50
TRINITY_DN99135_c0_g4	0.00	0.00	7.39	0.00	0.00	0.00	0.00	3.30	0.00	0.00
TRINITY_DN99135_c0_g5	0.00	0.00	17.11	0.00	0.00	0.00	7.74	3.79	4.02	0.00
TRINITY_DN99135_c0_g6	0.00	0.00	0.00	0.00	39.27	0.00	0.00	0.00	0.00	0.00
TRINITY_DN99135_c1_g1	0.00	0.00	0.00	0.00	0.00	0.00	0.00	0.00	14.26	0.00
TRINITY_DN99135_c1_g2	0.00	0.00	0.00	0.00	0.00	0.00	11.74	0.00	0.00	0.00
TRINITY_DN99135_c3_g1	0.00	0.00	0.00	6.83	58.01	0.00	0.00	10.20	0.00	0.00
TRINITY_DN99135_c4_g1	0.00	0.00	0.00	0.00	0.00	19.44	0.00	0.00	0.00	0.00
TRINITY_DN991360_c0_g1	0.00	0.00	0.00	0.00	0.00	0.00	0.00	0.00	0.00	0.00
TRINITY_DN991361_c0_g1	0.00	0.00	0.00	0.00	9.65	0.00	0.00	0.00	0.00	8.47
TRINITY_DN991362_c0_g1	0.00	0.00	0.00	0.00	0.00	0.00	0.00	0.00	0.00	0.00
TRINITY_DN991364_c0_g1	0.00	0.00	0.00	0.00	0.00	0.00	0.00	0.00	0.00	0.00
TRINITY_DN991366_c0_g1	0.00	3.51	4.25	2.57	0.00	0.00	0.00	0.00	0.00	0.00
TRINITY_DN991368_c0_g1	0.00	0.00	0.00	0.00	0.00	0.00	0.00	0.00	0.00	0.00
TRINITY_DN991369_c0_g1	0.00	0.00	0.00	2.65	4.40	8.80	3.96	0.00	4.11	0.00
TRINITY_DN99136_c2_g1	0.00	0.00	0.00	8.23	0.00	0.00	0.00	0.00	13.02	0.00
TRINITY_DN99136_c4_g1	0.00	0.00	0.00	0.00	0.00	20.13	0.00	0.00	0.00	0.00
TRINITY_DN991370_c0_g1	0.00	0.00	0.00	0.00	0.00	53.71	0.00	0.00	0.00	0.00
TRINITY_DN991372_c0_g1	0.00	0.00	0.00	0.00	0.00	0.00	0.00	0.00	0.00	0.00
TRINITY_DN991373_c0_g1	0.00	0.00	3.34	0.00	0.00	0.00	7.09	0.00	0.00	7.03
TRINITY_DN991374_c0_g1	0.00	0.00	0.00	0.00	0.00	0.00	0.00	0.00	9.70	0.00
TRINITY_DN991378_c0_g1	0.00	0.00	0.00	0.00	0.00	0.00	0.00	0.00	0.00	0.00
TRINITY_DN991379_c0_g1	0.00	0.00	0.00	0.00	0.00	0.00	0.00	0.00	0.00	0.00
TRINITY_DN99137_c0_g1	6.50	6.37	7.72	660.98	7.75	7.80	0.00	6.79	21.66	6.84
TRINITY_DN99137_c0_g2	0.00	0.00	0.00	0.00	0.00	0.00	0.00	0.00	0.00	0.00
TRINITY_DN99137_c0_g3	0.00	0.00	0.00	0.00	0.00	0.00	0.00	0.00	9.46	0.00
TRINITY_DN99137_c1_g1	0.00	0.00	0.00	0.00	0.00	0.00	0.00	0.00	0.00	0.00
TRINITY_DN99137_c2_g1	0.00	0.00	0.00	0.00	0.00	0.00	0.00	0.00	0.00	0.00
TRINITY_DN99137_c2_g2	0.00	0.00	0.00	0.00	0.00	0.00	0.00	0.00	0.00	0.00
TRINITY_DN991381_c0_g1	0.00	0.00	6.67	4.29	6.78	0.00	3.20	0.00	6.65	0.00
TRINITY_DN991382_c0_g1	0.00	5.37	0.00	7.84	0.00	0.00	0.00	0.00	6.11	0.00
TRINITY_DN991384_c0_g1	0.00	0.00	0.00	0.00	0.00	4.86	0.00	0.00	0.00	4.29
TRINITY_DN991385_c0_g1	0.00	0.00	0.00	0.00	0.00	0.00	0.00	0.00	4.61	0.00
TRINITY_DN99138_c0_g1	1.15	7.05	1.55	2.44	8.64	0.00	0.00	2.47	8.08	1.22
TRINITY_DN99138_c0_g2	0.00	8.28	0.00	5.97	0.00	0.00	0.00	0.00	0.00	0.00
TRINITY_DN991390_c0_g1	0.00	0.00	0.00	0.00	0.00	0.00	0.00	0.00	0.00	0.00
TRINITY_DN991391_c0_g1	0.00	0.00	56.09	0.00	0.00	0.00	0.00	0.00	0.00	0.00
TRINITY_DN991392_c0_g1	0.00	0.00	0.00	0.00	0.00	0.00	0.00	0.00	0.00	0.00
TRINITY_DN991393_c0_g1	0.00	0.00	0.00	0.00	0.00	0.00	0.00	0.00	0.00	0.00
TRINITY_DN991399_c0_g1	0.00	0.00	0.00	0.00	0.00	0.00	3.58	0.00	7.45	0.00
TRINITY_DN99139_c0_g1	0.00	0.00	0.00	0.00	0.00	0.00	0.00	0.00	0.00	0.00
TRINITY_DN99139_c0_g2	0.00	0.00	0.00	0.00	0.00	0.00	0.00	0.00	0.00	0.00
TRINITY_DN99139_c1_g1	0.00	0.00	0.00	0.00	2.94	0.00	0.00	0.00	0.00	0.00
TRINITY_DN99139_c2_g1	0.00	0.00	0.00	0.00	0.00	0.00	0.00	0.00	0.00	0.00
TRINITY_DN99139_c4_g1	0.00	0.00	0.00	0.00	0.00	0.00	0.00	0.00	0.00	0.00
TRINITY_DN99139_c6_g1	0.00	0.00	0.00	1.74	0.00	0.00	0.00	0.00	8.29	0.00
TRINITY_DN9913_c0_g1	0.00	0.00	0.00	0.00	0.00	0.00	0.00	10.00	0.00	9.94
TRINITY_DN9913_c0_g2	0.00	0.00	0.00	2.90	0.00	0.00	0.00	0.00	0.00	0.00
TRINITY_DN9913_c10_g1	0.00	0.00	0.00	0.00	0.00	0.00	0.00	0.00	0.00	0.00
TRINITY_DN9913_c1_g1	0.00	0.00	0.00	0.00	0.00	0.00	0.00	0.00	6.98	0.00
TRINITY_DN9913_c2_g1	0.00	0.00	0.00	89.38	0.00	0.00	0.00	0.00	74.64	0.00
TRINITY_DN9913_c3_g1	0.00	0.00	0.00	4.28	7.17	0.00	0.00	0.00	6.68	0.00
TRINITY_DN9913_c4_g1	0.00	0.00	0.00	0.00	14.20	0.00	0.00	0.00	8.90	0.00
TRINITY_DN9913_c4_g2	0.00	0.00	19.57	0.00	0.00	0.00	0.00	0.00	0.00	0.00
TRINITY_DN9913_c8_g1	0.00	0.00	0.00	0.00	0.00	0.00	0.00	0.00	6.06	0.00
TRINITY_DN9913_c9_g1	0.00	0.00	0.00	0.00	0.00	0.00	0.00	0.00	0.00	0.00
TRINITY_DN991400_c0_g1	0.00	0.00	0.00	0.00	4.68	4.69	0.00	0.00	4.37	0.00
TRINITY_DN991401_c0_g1	0.00	0.00	0.00	0.00	0.00	0.00	0.00	0.00	24.49	0.00
TRINITY_DN991402_c0_g1	0.00	6.34	38.60	0.00	15.50	7.79	6.89	0.00	7.20	0.00
TRINITY_DN991403_c0_g1	0.00	0.00	0.00	0.00	0.00	0.00	0.00	0.00	0.00	0.00
TRINITY_DN991407_c0_g1	0.00	0.00	0.00	5.45	0.00	0.00	0.00	0.00	0.00	0.00
TRINITY_DN991409_c0_g1	0.00	0.00	0.00	0.00	0.00	0.00	0.00	0.00	2.26	0.00
TRINITY_DN99140_c0_g1	0.00	0.00	14.83	0.00	0.00	0.00	6.62	0.00	41.61	0.00
TRINITY_DN99140_c0_g2	2.18	0.00	0.00	0.99	0.00	0.00	0.00	0.00	0.00	0.00
TRINITY_DN99140_c0_g3	0.00	0.00	45.39	0.00	0.00	0.00	0.00	0.00	17.05	0.00
TRINITY_DN99140_c1_g1	0.00	0.00	0.00	0.00	0.00	0.00	0.00	0.00	0.00	0.00
TRINITY_DN991410_c0_g1	0.00	0.00	0.00	1.35	0.00	0.00	0.00	0.00	4.32	0.00
TRINITY_DN991411_c0_g1	0.00	0.00	3.11	0.00	0.00	0.00	0.00	0.00	0.00	0.00
TRINITY_DN991412_c0_g1	0.00	5.82	0.00	0.00	14.20	0.00	0.00	0.00	0.00	0.00
TRINITY_DN991413_c0_g1	0.00	0.00	0.00	0.00	0.00	0.00	0.00	0.00	8.58	0.00
TRINITY_DN991414_c0_g1	1.36	2.62	0.00	0.97	8.08	1.58	1.45	0.00	13.71	0.00
TRINITY_DN991415_c0_g1	0.00	5.70	4.59	0.00	4.66	13.78	0.00	0.00	21.94	0.00
TRINITY_DN991416_c0_g1	0.00	0.00	0.00	0.00	11.92	0.00	0.00	0.00	11.05	0.00
TRINITY_DN991418_c0_g1	0.00	0.00	0.00	0.00	0.00	0.00	0.00	0.00	0.00	0.00
TRINITY_DN99141_c1_g1	0.00	0.00	0.00	0.00	0.00	0.00	0.00	0.00	0.00	0.00
TRINITY_DN991421_c0_g1	0.00	0.00	0.00	0.00	0.00	0.00	29.95	0.00	0.00	0.00
TRINITY_DN991423_c0_g1	0.00	0.00	0.00	0.00	3.29	3.28	0.00	0.00	0.00	0.00
TRINITY_DN991424_c0_g1	0.00	0.00	0.00	0.00	0.00	0.00	0.00	0.00	0.00	0.00
TRINITY_DN991425_c0_g1	0.00	0.00	0.00	0.00	0.00	0.00	0.00	0.00	20.12	9.45
TRINITY_DN991426_c0_g1	0.00	0.00	20.20	0.00	8.14	0.00	0.00	0.00	3.80	0.00
TRINITY_DN991427_c0_g1	0.00	0.00	0.00	0.00	0.00	0.00	0.00	0.00	0.00	0.00
TRINITY_DN991428_c0_g1	0.00	0.00	0.00	0.00	0.00	0.00	0.00	0.00	0.00	0.00
TRINITY_DN99142_c0_g1	0.00	0.00	0.00	0.00	0.00	0.00	0.00	0.00	0.00	0.00
TRINITY_DN99142_c2_g1	0.00	0.00	0.00	0.00	0.00	0.00	0.00	0.00	0.00	0.00
TRINITY_DN991430_c0_g1	0.00	0.00	0.00	0.95	1.59	0.00	0.00	0.00	3.00	0.00
TRINITY_DN991431_c0_g1	0.00	0.00	0.00	0.00	0.00	0.00	0.00	0.00	0.00	0.00
TRINITY_DN991432_c0_g1	0.00	0.00	0.00	0.00	0.00	0.00	0.00	0.00	0.00	0.00
TRINITY_DN991433_c0_g1	0.00	6.99	0.00	0.00	0.00	0.00	0.00	0.00	0.00	0.00
TRINITY_DN991434_c0_g1	0.00	0.00	19.57	0.00	0.00	0.00	0.00	0.00	0.00	0.00
TRINITY_DN991437_c0_g1	0.00	0.00	16.68	7.58	8.39	0.00	0.00	0.00	7.84	3.71
TRINITY_DN991438_c0_g1	0.00	0.00	0.00	0.00	0.00	0.00	0.00	0.00	0.00	0.00
TRINITY_DN991439_c0_g1	0.00	0.00	0.00	0.00	0.00	16.40	0.00	0.00	0.00	0.00
TRINITY_DN99143_c0_g2	0.00	0.00	0.00	0.00	0.00	0.00	0.00	4.07	4.32	0.00
TRINITY_DN99143_c1_g2	0.00	0.00	0.00	8.54	0.00	0.00	0.00	0.00	0.00	0.00
TRINITY_DN99143_c2_g2	0.00	0.00	0.00	0.00	0.00	0.00	0.00	0.00	0.00	0.00
TRINITY_DN99143_c3_g1	0.00	0.00	0.00	13.84	0.00	0.00	0.00	0.00	0.00	0.00
TRINITY_DN99143_c5_g1	0.00	0.00	0.00	0.00	0.00	0.00	0.00	9.45	0.00	0.00
TRINITY_DN991440_c0_g1	0.00	0.00	0.00	0.00	0.00	0.00	0.00	0.00	0.00	0.00
TRINITY_DN991441_c0_g1	0.00	0.00	0.00	0.00	0.00	0.00	0.00	0.00	0.00	0.00
TRINITY_DN991442_c0_g1	0.00	0.00	19.42	2.36	3.91	0.00	0.00	3.46	7.32	0.00
TRINITY_DN991443_c0_g1	0.00	0.00	0.00	0.00	3.77	0.00	0.00	0.00	0.00	0.00
TRINITY_DN991445_c0_g1	0.00	0.00	2.77	0.00	0.00	0.00	0.00	0.00	0.00	0.00
TRINITY_DN991446_c0_g1	1.79	0.00	0.00	2.56	0.00	0.00	0.00	3.83	6.02	0.00
TRINITY_DN991448_c0_g1	0.00	0.00	0.00	0.00	0.00	0.00	0.00	0.00	0.00	0.00
TRINITY_DN991449_c0_g1	0.00	0.00	0.00	0.00	0.00	0.00	0.00	0.00	0.00	0.00
TRINITY_DN99144_c0_g1	0.00	0.00	0.00	1.77	0.00	0.00	0.00	3.90	5.38	0.00
TRINITY_DN991450_c0_g1	0.00	0.00	0.00	23.74	20.33	0.00	0.00	0.00	0.00	0.00
TRINITY_DN991453_c0_g1	0.00	0.00	14.41	0.00	0.00	0.00	0.00	0.00	38.53	0.00
TRINITY_DN991454_c0_g1	0.00	0.00	0.00	0.00	0.00	0.00	0.00	0.00	0.00	0.00
TRINITY_DN991456_c0_g1	0.00	0.00	0.00	0.00	3.19	0.00	0.00	2.83	2.99	0.00
TRINITY_DN991457_c0_g1	0.00	3.51	0.00	5.15	0.00	0.00	3.85	3.77	11.98	0.00
TRINITY_DN991458_c0_g1	0.00	0.00	0.00	5.02	8.46	0.00	0.00	0.00	0.00	0.00
TRINITY_DN991459_c0_g1	0.00	0.00	6.96	0.00	13.93	0.00	0.00	0.00	0.00	0.00
TRINITY_DN99145_c0_g1	0.00	0.00	0.00	0.00	0.00	0.00	0.00	0.00	0.00	0.00
TRINITY_DN99145_c0_g2	0.00	0.00	0.00	0.00	0.00	0.00	0.00	0.00	0.00	0.00
TRINITY_DN991460_c0_g1	0.00	10.26	24.61	0.00	0.00	0.00	0.00	0.00	0.00	0.00
TRINITY_DN991461_c0_g1	0.00	0.00	0.00	0.00	37.46	0.00	0.00	0.00	17.33	0.00
TRINITY_DN991463_c0_g1	0.00	0.00	0.00	16.13	0.00	0.00	0.00	0.00	0.00	0.00
TRINITY_DN991466_c0_g1	0.00	0.00	0.00	0.00	0.00	0.00	0.00	6.75	0.00	6.81
TRINITY_DN991467_c0_g1	0.00	0.00	0.00	0.00	0.00	0.00	0.00	0.00	0.00	0.00
TRINITY_DN991469_c0_g1	0.00	0.00	0.00	0.00	0.00	0.00	0.00	0.00	28.51	0.00
TRINITY_DN99146_c0_g1	0.00	0.37	0.44	3.99	1.84	0.44	0.00	0.42	2.41	0.00
TRINITY_DN99146_c0_g2	0.00	0.00	18.47	0.00	0.00	0.00	0.00	0.00	0.00	0.00
TRINITY_DN991470_c0_g1	0.00	0.00	0.00	0.00	0.00	0.00	0.00	0.00	0.00	0.00
TRINITY_DN991472_c0_g1	0.00	0.00	0.00	0.00	0.00	0.00	0.00	7.44	7.91	0.00
TRINITY_DN991474_c0_g1	0.00	0.00	0.00	0.00	0.00	0.00	0.00	0.00	0.00	0.00
TRINITY_DN991477_c0_g1	0.00	0.00	0.00	0.00	0.00	0.00	0.00	0.00	23.08	0.00
TRINITY_DN99147_c1_g3	0.90	6.85	0.00	2.29	0.00	0.00	0.00	0.00	0.00	1.90
TRINITY_DN99147_c2_g1	0.00	0.00	0.00	8.96	30.48	0.00	0.00	0.00	42.39	0.00
TRINITY_DN991480_c0_g1	0.00	2.91	0.00	4.28	7.09	0.00	0.00	3.14	3.32	0.00
TRINITY_DN991481_c0_g1	0.00	0.00	4.56	0.00	27.52	0.00	0.00	0.00	0.00	0.00
TRINITY_DN991483_c0_g1	0.00	0.00	14.38	1.26	0.00	0.00	0.00	1.88	11.83	0.00
TRINITY_DN991484_c0_g1	0.00	37.50	37.99	5.43	73.34	9.20	0.00	16.05	109.13	0.00
TRINITY_DN991487_c0_g1	0.00	0.00	0.00	0.00	0.00	0.00	0.00	0.00	0.00	0.00
TRINITY_DN991488_c0_g1	0.00	0.00	0.00	0.00	3.11	6.18	0.00	2.77	8.77	0.00
TRINITY_DN991489_c0_g1	0.00	0.00	0.00	0.00	4.22	0.00	0.00	0.00	3.94	0.00
TRINITY_DN99148_c0_g1	0.00	0.00	0.00	0.00	0.00	0.00	7.40	0.00	6.28	0.00
TRINITY_DN99148_c0_g2	0.00	0.00	0.00	0.00	0.00	0.00	0.00	0.00	0.00	0.00
TRINITY_DN99148_c0_g3	0.00	0.00	0.00	18.79	0.00	0.00	0.00	0.00	7.35	0.00
TRINITY_DN99148_c0_g4	0.00	0.00	0.00	4.03	6.56	0.00	17.24	0.00	3.09	0.00
TRINITY_DN991490_c0_g1	0.00	8.09	6.95	3.42	4.27	1.39	1.28	2.58	4.03	0.00
TRINITY_DN991494_c0_g1	0.00	0.00	0.00	0.00	0.00	0.00	0.00	0.00	28.74	0.00
TRINITY_DN991496_c0_g1	0.00	0.00	0.00	0.00	0.00	0.00	0.00	0.00	0.00	0.00
TRINITY_DN991498_c0_g1	0.00	0.00	0.00	0.00	12.70	0.00	5.69	0.00	0.00	0.00
TRINITY_DN991499_c0_g1	0.00	0.00	0.00	0.00	0.00	0.00	0.00	0.00	0.00	0.00
TRINITY_DN99149_c0_g2	0.00	0.00	0.00	0.00	0.00	0.00	0.00	0.00	0.00	0.00
TRINITY_DN99149_c1_g3	0.00	0.00	0.00	0.00	0.00	0.00	0.00	0.00	0.00	0.00
TRINITY_DN9914_c0_g1	0.00	8.69	16.21	0.00	0.00	0.00	0.00	0.00	0.00	0.00
TRINITY_DN9914_c0_g4	0.00	0.00	43.46	4.34	41.00	0.00	0.00	15.48	26.04	0.00
TRINITY_DN991500_c0_g1	0.00	3.62	0.00	2.66	8.82	0.00	0.00	0.00	0.00	0.00
TRINITY_DN991501_c0_g1	0.00	0.00	0.00	4.99	0.00	0.00	0.00	0.00	7.83	0.00
TRINITY_DN991502_c0_g1	0.00	0.00	0.00	0.00	0.00	0.00	0.00	0.00	0.00	0.00
TRINITY_DN991503_c0_g1	0.00	9.26	0.00	13.32	0.00	0.00	0.00	0.00	0.00	0.00
TRINITY_DN991505_c0_g1	0.00	0.00	0.00	0.00	0.00	0.00	0.00	0.00	0.00	0.00
TRINITY_DN991506_c0_g1	0.00	0.00	0.00	0.00	4.10	0.00	0.00	0.00	4.71	2.97
TRINITY_DN991507_c0_g1	0.00	0.00	0.00	0.00	3.60	0.00	1.07	0.00	2.26	0.00
TRINITY_DN991508_c0_g1	0.00	0.00	0.00	0.00	0.00	0.00	0.00	0.00	0.00	0.00
TRINITY_DN991509_c0_g1	0.00	0.00	0.00	28.64	12.16	0.00	0.00	0.00	22.54	0.00
TRINITY_DN991510_c0_g1	0.00	0.00	10.00	0.00	0.00	0.00	0.00	0.00	18.80	0.00
TRINITY_DN991512_c0_g1	0.00	0.00	0.00	0.00	0.00	0.00	0.00	0.00	0.00	0.00
TRINITY_DN991513_c0_g1	0.00	0.00	0.00	6.45	0.00	0.00	0.00	0.00	0.00	0.00
TRINITY_DN991514_c0_g1	0.00	0.00	0.00	2.00	3.31	0.00	0.00	0.00	3.11	0.00
TRINITY_DN991515_c0_g1	0.00	0.00	6.79	0.00	0.00	0.00	0.00	3.04	3.21	0.00
TRINITY_DN991516_c0_g1	0.00	0.00	0.00	2.27	3.76	0.00	0.00	0.00	14.07	0.00
TRINITY_DN991518_c0_g1	0.00	0.00	2.95	5.41	0.00	0.00	2.70	0.00	5.61	0.00
TRINITY_DN991519_c0_g1	0.00	0.00	0.00	0.00	20.37	0.00	0.00	0.00	9.46	8.89
TRINITY_DN99151_c0_g3	0.00	0.00	0.00	0.00	0.00	0.00	0.00	0.00	0.00	0.00
TRINITY_DN99151_c1_g1	0.00	0.00	0.00	0.00	8.78	0.00	0.00	0.00	0.00	0.00
TRINITY_DN99151_c3_g1	0.00	13.88	0.00	0.00	0.00	0.00	0.00	0.00	15.83	0.00
TRINITY_DN991520_c0_g1	0.00	0.00	0.00	0.00	0.00	0.00	0.00	0.00	0.00	0.00
TRINITY_DN991521_c0_g1	0.00	0.00	0.00	0.00	0.00	0.00	0.00	0.00	8.58	0.00
TRINITY_DN991522_c0_g1	0.00	0.00	0.00	4.99	8.42	0.00	0.00	7.36	0.00	0.00
TRINITY_DN991525_c0_g1	0.00	0.00	7.80	0.00	7.83	0.00	6.95	0.00	0.00	0.00
TRINITY_DN991527_c0_g1	0.00	0.00	0.00	7.07	24.02	0.00	0.00	0.00	0.00	0.00
TRINITY_DN991530_c0_g1	0.00	0.00	0.00	0.00	0.00	0.00	0.00	0.00	0.00	0.00
TRINITY_DN991531_c0_g1	0.00	0.00	0.00	6.26	21.26	0.00	0.00	0.00	0.00	0.00
TRINITY_DN991532_c0_g1	0.00	0.00	20.34	0.00	0.00	0.00	0.00	0.00	9.57	0.00
TRINITY_DN991534_c0_g1	0.00	0.00	0.00	0.00	0.00	0.00	0.00	0.00	0.00	0.00
TRINITY_DN991536_c0_g1	0.00	0.00	0.00	0.00	0.00	0.00	0.00	0.00	0.00	0.00
TRINITY_DN991538_c0_g1	0.00	0.00	0.00	0.00	0.00	0.00	0.00	0.00	0.00	0.00
TRINITY_DN991539_c0_g1	0.00	0.00	0.00	0.00	13.74	6.93	0.00	0.00	12.82	0.00
TRINITY_DN99153_c0_g1	0.00	0.00	0.00	0.00	0.00	0.00	0.00	0.00	0.00	0.00
TRINITY_DN99153_c1_g1	0.00	0.00	0.00	18.64	47.62	15.77	0.00	0.00	0.00	0.00
TRINITY_DN99153_c1_g2	0.00	0.00	11.84	42.65	84.54	0.00	0.00	10.63	78.38	0.00
TRINITY_DN99153_c2_g2	0.00	0.00	0.00	0.00	0.00	0.00	0.00	0.00	0.00	0.00
TRINITY_DN99153_c3_g1	0.00	0.00	19.52	0.00	0.00	0.00	0.00	0.00	9.20	0.00
TRINITY_DN991540_c0_g1	0.00	0.00	0.00	0.00	0.00	21.51	0.00	0.00	0.00	0.00
TRINITY_DN991542_c0_g1	0.00	0.00	22.93	4.57	0.00	0.00	0.00	0.00	0.00	0.00
TRINITY_DN991544_c0_g1	0.00	0.00	0.00	0.00	0.00	0.00	0.00	0.00	12.28	0.00
TRINITY_DN991545_c0_g1	0.00	0.00	0.00	12.59	0.00	0.00	0.00	0.00	0.00	0.00
TRINITY_DN991548_c0_g1	0.00	0.00	10.94	0.00	5.49	0.00	0.00	0.00	0.00	0.00
TRINITY_DN991549_c0_g1	0.00	0.00	0.00	4.96	0.00	0.00	0.00	0.00	0.00	0.00
TRINITY_DN99154_c2_g2	0.00	7.38	17.88	5.34	9.02	0.00	0.00	0.00	16.77	7.92
TRINITY_DN99154_c3_g1	0.00	0.00	0.00	9.82	0.00	0.00	0.00	0.00	0.00	0.00
TRINITY_DN991550_c0_g1	0.00	0.00	0.00	5.15	0.00	4.27	0.00	0.00	7.99	0.00
TRINITY_DN991551_c0_g1	0.00	0.00	0.00	0.00	0.00	0.00	0.00	0.00	0.00	0.00
TRINITY_DN991552_c0_g1	0.00	0.00	0.00	0.00	0.00	0.00	0.00	0.00	0.00	0.00
TRINITY_DN991553_c0_g1	0.00	0.00	0.00	0.00	0.00	0.00	0.00	0.00	0.00	0.00
TRINITY_DN991554_c0_g1	0.00	0.00	0.00	0.00	0.00	10.82	0.00	0.00	0.00	0.00
TRINITY_DN991556_c0_g1	0.00	0.00	0.00	7.66	3.18	0.00	0.00	0.00	0.00	0.00
TRINITY_DN99155_c0_g1	0.00	3.56	0.00	0.00	0.00	0.00	0.00	0.00	0.00	0.00
TRINITY_DN99155_c1_g2	0.00	0.00	0.00	0.00	36.27	0.00	0.00	0.00	8.43	0.00
TRINITY_DN99155_c1_g3	0.00	0.00	0.00	0.00	0.00	0.00	0.00	0.00	0.00	0.00
TRINITY_DN99155_c1_g5	0.00	0.00	0.00	0.00	0.00	0.00	0.00	0.00	0.00	0.00
TRINITY_DN99155_c4_g1	0.00	0.00	0.00	0.00	0.00	0.00	0.00	0.00	0.00	0.00
TRINITY_DN991561_c0_g1	0.00	0.00	0.00	0.00	0.00	0.00	0.00	0.00	0.00	0.00
TRINITY_DN991562_c0_g1	0.00	0.00	0.00	4.49	0.00	0.00	0.00	0.00	0.00	0.00
TRINITY_DN991563_c0_g1	0.00	0.00	0.00	0.00	0.00	35.43	0.00	0.00	0.00	0.00
TRINITY_DN991567_c0_g1	0.00	0.00	0.00	0.00	9.49	0.00	0.00	0.00	8.83	0.00
TRINITY_DN99156_c0_g1	0.00	0.00	0.00	8.11	69.01	0.00	0.00	0.00	0.00	0.00
TRINITY_DN99156_c10_g1	0.00	0.00	0.00	0.00	0.00	0.00	0.00	0.00	0.00	0.00
TRINITY_DN99156_c11_g1	11.43	0.00	0.00	0.00	0.00	0.00	0.00	11.73	24.73	0.00
TRINITY_DN99156_c1_g1	0.00	0.00	9.43	5.64	0.00	0.00	0.00	0.00	0.00	0.00
TRINITY_DN99156_c1_g2	0.00	0.00	0.00	0.00	0.00	0.00	0.00	0.00	13.22	0.00
TRINITY_DN99156_c1_g4	0.00	0.00	0.00	0.00	0.00	0.00	0.00	0.00	0.00	0.00
TRINITY_DN99156_c5_g1	0.00	0.00	0.00	0.00	0.00	0.00	0.00	0.00	0.00	0.00
TRINITY_DN99156_c9_g1	0.00	0.00	0.00	0.00	0.00	0.00	0.00	0.00	0.00	0.00
TRINITY_DN991570_c0_g1	0.00	0.00	0.00	3.46	0.00	0.00	0.00	0.00	5.37	0.00
TRINITY_DN991571_c0_g1	0.00	0.00	0.00	0.00	0.00	0.00	0.00	0.00	0.00	0.00
TRINITY_DN991572_c0_g1	0.00	0.00	0.00	2.78	0.00	0.00	0.00	0.00	2.17	0.00
TRINITY_DN991573_c0_g1	0.00	0.00	0.00	0.00	0.00	0.00	0.00	12.82	0.00	0.00
TRINITY_DN991574_c0_g1	0.00	0.00	0.00	11.22	0.00	0.00	0.00	0.00	0.00	0.00
TRINITY_DN991576_c0_g1	0.00	0.00	0.00	1.09	0.00	0.00	0.00	0.00	0.00	0.00
TRINITY_DN991577_c0_g1	0.00	0.00	0.00	2.62	0.00	0.00	0.00	0.00	0.00	0.00
TRINITY_DN99157_c1_g10	0.00	4.23	0.00	0.00	0.00	0.00	0.00	0.00	0.00	0.00
TRINITY_DN99157_c1_g11	0.00	0.00	0.00	0.00	0.00	0.00	0.00	0.00	6.33	0.00
TRINITY_DN99157_c1_g12	0.00	0.00	0.00	0.00	0.00	0.00	0.00	0.00	6.16	0.00
TRINITY_DN99157_c1_g3	0.00	4.41	5.35	0.00	0.00	15.67	0.00	0.00	0.00	0.00
TRINITY_DN99157_c1_g4	0.00	0.00	0.00	0.00	17.80	0.00	0.00	0.00	0.00	0.00
TRINITY_DN99157_c1_g6	0.00	0.00	0.00	0.00	32.47	48.73	0.00	0.00	9.84	0.00
TRINITY_DN99157_c1_g7	0.00	0.00	0.00	0.00	14.95	0.00	0.00	0.00	6.24	0.00
TRINITY_DN99157_c1_g8	0.00	0.00	0.00	0.00	0.00	0.00	0.00	0.00	0.00	0.00
TRINITY_DN99157_c1_g9	0.00	0.00	13.05	11.76	0.00	0.00	5.85	0.00	6.11	0.00
TRINITY_DN99157_c2_g1	0.00	2.95	21.38	6.51	0.00	5.35	6.48	3.18	30.40	0.00
TRINITY_DN99157_c3_g1	0.00	0.00	18.21	0.00	0.00	0.00	0.00	0.00	0.00	14.58
TRINITY_DN991581_c0_g1	0.00	0.00	0.00	11.33	0.00	0.00	0.00	0.00	0.00	0.00
TRINITY_DN991582_c0_g1	0.00	0.00	0.00	0.00	0.00	0.00	0.00	0.00	22.60	0.00
TRINITY_DN991583_c0_g1	0.00	6.44	2.59	6.34	13.16	0.00	0.00	2.35	0.00	0.00
TRINITY_DN991584_c0_g1	0.00	3.34	0.00	0.00	0.00	0.00	0.00	0.00	0.00	0.00
TRINITY_DN991585_c0_g1	0.00	0.00	0.00	0.00	0.00	0.00	0.00	0.00	0.00	0.00
TRINITY_DN991587_c0_g1	0.00	0.00	0.00	0.00	0.00	0.00	0.00	0.00	27.61	0.00
TRINITY_DN991588_c0_g1	0.00	0.00	0.00	0.00	5.86	0.00	0.00	0.00	0.00	0.00
TRINITY_DN991589_c0_g1	0.00	0.00	0.00	0.00	0.00	0.00	0.00	0.00	0.00	0.00
TRINITY_DN99158_c0_g1	0.00	0.00	4.56	14.08	64.97	41.03	5.37	9.29	35.66	2.31
TRINITY_DN99158_c1_g1	0.00	0.00	0.00	4.01	18.92	0.00	0.00	0.00	4.42	0.00
TRINITY_DN99158_c2_g2	0.00	0.00	0.00	0.00	6.57	0.00	0.00	0.00	6.14	0.00
TRINITY_DN99158_c2_g3	0.00	0.00	0.00	0.00	0.00	0.00	0.00	0.00	0.00	0.00
TRINITY_DN99158_c3_g1	0.00	0.00	0.00	0.00	10.11	0.00	3.04	0.00	0.00	0.00
TRINITY_DN991590_c0_g1	0.00	0.00	0.00	10.55	0.00	0.00	0.00	0.00	0.00	0.00
TRINITY_DN991591_c0_g1	0.00	0.00	0.00	0.00	0.00	0.00	0.00	0.00	0.00	0.00
TRINITY_DN991597_c0_g1	0.00	0.00	0.00	0.00	0.00	0.00	0.00	7.59	0.00	0.00
TRINITY_DN991599_c0_g1	0.00	0.00	0.00	0.00	0.00	0.00	0.00	0.00	15.07	0.00
TRINITY_DN99159_c0_g1	0.00	0.00	0.00	0.00	0.00	9.04	0.00	0.00	8.39	0.00
TRINITY_DN99159_c0_g2	0.00	3.87	9.39	5.68	23.57	0.00	4.24	4.15	6.15	0.00
TRINITY_DN99159_c2_g1	0.00	0.00	10.30	8.35	10.43	0.00	0.00	9.17	0.00	0.00
TRINITY_DN99159_c3_g1	0.00	0.00	0.00	0.00	0.00	10.90	0.00	0.00	0.00	0.00
TRINITY_DN99159_c5_g1	0.00	0.00	0.00	10.07	0.00	0.00	0.00	0.00	15.83	0.00
TRINITY_DN9915_c0_g1	10.36	28.48	0.00	7.16	85.13	0.00	0.00	0.00	54.46	0.00
TRINITY_DN9915_c0_g3	0.00	8.03	0.00	6.26	21.98	9.83	8.68	0.00	17.71	0.00
TRINITY_DN9915_c0_g4	0.00	0.00	0.00	0.00	0.00	0.00	0.00	5.59	10.85	0.00
TRINITY_DN9915_c2_g1	0.00	13.57	0.00	9.80	0.00	0.00	0.00	0.00	15.43	0.00
TRINITY_DN991600_c0_g1	0.00	0.00	0.00	0.00	12.33	24.55	0.00	0.00	34.29	0.00
TRINITY_DN991601_c0_g1	0.00	0.00	0.00	0.00	0.00	0.00	0.00	0.00	0.00	0.00
TRINITY_DN991603_c0_g1	0.00	0.00	0.00	0.00	0.00	0.00	0.00	35.59	0.00	0.00
TRINITY_DN991604_c0_g1	0.00	0.00	0.00	0.00	0.00	0.00	0.00	0.00	0.00	0.00
TRINITY_DN991605_c0_g1	0.00	0.00	0.00	0.00	0.00	0.00	0.00	0.00	7.57	0.00
TRINITY_DN991607_c0_g1	0.00	0.00	4.03	1.24	8.23	2.02	0.00	0.00	11.19	0.00
TRINITY_DN991608_c0_g1	0.00	0.00	0.00	0.00	0.00	0.00	0.00	0.00	0.00	0.00
TRINITY_DN991609_c0_g1	0.00	0.00	0.00	0.00	0.00	0.00	0.00	0.00	0.00	0.00
TRINITY_DN99160_c0_g1	0.00	20.57	12.38	20.64	63.26	19.47	16.22	45.79	27.24	8.06
TRINITY_DN99160_c0_g2	0.00	0.00	0.00	0.00	0.00	0.00	0.00	0.00	0.00	0.00
TRINITY_DN99160_c2_g1	0.00	0.00	0.00	0.00	0.00	0.00	0.00	0.00	0.00	0.00
TRINITY_DN99160_c3_g1	0.00	0.00	0.00	0.00	0.00	0.00	0.00	0.00	0.00	0.00
TRINITY_DN99160_c4_g1	0.00	0.00	0.00	0.00	0.00	0.00	0.00	0.00	0.00	0.00
TRINITY_DN99160_c5_g1	0.00	0.00	0.00	0.00	0.00	9.08	0.00	0.00	0.00	0.00
TRINITY_DN991610_c0_g1	0.00	1.08	0.00	0.80	4.00	0.00	0.00	0.00	3.78	1.20
TRINITY_DN991611_c0_g1	0.00	0.00	8.50	0.00	0.00	0.00	0.00	0.00	2.69	0.00
TRINITY_DN991613_c0_g1	0.00	0.00	31.60	0.00	0.00	0.00	0.00	0.00	0.00	0.00
TRINITY_DN991614_c0_g1	0.00	0.00	0.00	0.00	0.00	0.00	2.19	4.37	13.76	0.00
TRINITY_DN991615_c0_g1	0.00	0.00	0.00	0.00	43.63	0.00	0.00	0.00	0.00	0.00
TRINITY_DN991619_c0_g1	0.00	1.94	4.68	0.00	11.90	0.00	0.00	0.00	4.48	0.00
TRINITY_DN99161_c0_g1	0.00	0.00	0.00	0.00	0.00	0.00	0.00	4.20	21.64	0.00
TRINITY_DN99161_c2_g1	0.00	0.00	0.00	0.00	0.00	0.00	0.00	0.00	12.09	0.00
TRINITY_DN991621_c0_g1	0.00	0.00	0.00	0.00	0.00	0.00	0.00	1.86	6.97	0.00
TRINITY_DN991622_c0_g1	6.47	0.00	0.00	0.00	0.00	0.00	0.00	6.75	7.17	0.00
TRINITY_DN991624_c0_g1	0.00	3.83	2.31	2.53	0.00	0.00	0.00	0.00	0.00	0.00
TRINITY_DN991626_c0_g1	0.00	0.00	0.00	0.00	16.76	0.00	0.00	0.00	0.00	0.00
TRINITY_DN991628_c0_g1	0.00	0.00	0.00	0.00	0.00	0.00	0.00	0.00	0.00	0.00
TRINITY_DN991629_c0_g1	0.00	0.00	7.92	4.86	0.00	0.00	1.81	0.00	1.90	0.00
TRINITY_DN991631_c0_g1	0.00	0.00	0.00	0.00	0.00	0.00	0.00	0.00	0.00	0.00
TRINITY_DN991633_c0_g1	0.00	0.00	3.39	0.00	0.00	0.00	2.03	0.00	9.86	0.00
TRINITY_DN991635_c0_g1	0.00	0.00	0.00	0.00	0.00	0.00	0.00	0.00	0.00	0.00
TRINITY_DN991637_c0_g1	0.00	0.00	0.00	0.00	0.00	0.00	0.00	0.00	5.12	0.00
TRINITY_DN991638_c0_g1	0.00	0.00	0.00	0.00	39.74	0.00	4.47	0.00	27.84	0.00
TRINITY_DN99163_c0_g1	0.00	0.00	0.00	0.00	0.00	0.00	0.00	0.00	0.00	0.00
TRINITY_DN99163_c0_g2	0.00	7.85	0.00	0.00	0.00	0.00	0.00	0.00	0.00	0.00
TRINITY_DN991641_c0_g1	0.00	0.00	25.49	7.69	0.00	0.00	0.00	0.00	12.09	0.00
TRINITY_DN991642_c0_g1	0.00	0.00	0.00	0.00	0.00	0.00	0.00	0.00	21.53	0.00
TRINITY_DN991644_c0_g1	0.00	0.00	0.00	0.00	0.00	0.00	0.00	0.00	0.00	0.00
TRINITY_DN991645_c0_g1	0.00	0.00	1.11	0.00	5.72	6.67	2.05	0.00	2.16	0.00
TRINITY_DN991648_c0_g1	0.00	13.78	0.00	0.00	17.05	0.00	0.00	0.00	0.00	0.00
TRINITY_DN991649_c0_g1	0.00	0.00	0.00	0.00	0.00	0.00	0.00	0.00	0.00	0.00
TRINITY_DN99164_c0_g1	0.00	0.00	0.00	0.00	0.00	0.00	0.00	0.00	9.52	0.00
TRINITY_DN99164_c0_g3	0.00	0.00	0.00	0.00	0.00	0.00	0.00	0.00	0.00	0.00
TRINITY_DN99164_c4_g1	0.00	0.00	0.00	4.70	0.00	0.00	0.00	0.00	0.00	0.00
TRINITY_DN99164_c5_g1	0.00	0.00	26.75	0.00	0.00	0.00	0.00	0.00	0.00	0.00
TRINITY_DN991650_c0_g1	0.00	8.03	19.41	11.58	78.58	0.00	0.00	34.49	127.95	0.00
TRINITY_DN991653_c0_g1	0.00	0.00	0.00	6.58	11.18	0.00	0.00	0.00	10.37	0.00
TRINITY_DN991659_c0_g1	0.00	0.00	0.00	2.05	0.00	0.00	3.06	0.00	0.00	0.00
TRINITY_DN99165_c0_g1	0.00	15.08	18.21	0.00	56.19	0.00	0.00	0.00	77.74	0.00
TRINITY_DN99165_c0_g2	34.10	31.31	0.00	2543.06	36.48	0.00	0.00	17.31	0.00	66.40
TRINITY_DN991661_c0_g1	0.00	0.00	0.00	0.00	0.00	0.00	0.00	0.00	0.00	0.00
TRINITY_DN991662_c1_g1	0.00	0.00	0.00	0.00	0.00	0.00	0.00	0.00	0.00	0.00
TRINITY_DN991663_c0_g1	0.00	0.00	0.00	0.00	0.00	0.00	0.00	0.00	0.00	0.00
TRINITY_DN991664_c0_g1	0.00	0.00	0.00	0.00	0.00	0.00	0.00	0.00	2.36	0.00
TRINITY_DN991665_c0_g1	0.00	0.00	20.71	0.00	0.00	0.00	0.00	0.00	0.00	0.00
TRINITY_DN991667_c0_g1	0.00	0.00	0.00	0.00	0.00	0.00	0.00	0.00	0.00	0.00
TRINITY_DN991669_c0_g1	0.00	0.00	0.00	0.00	0.00	5.18	0.00	0.00	9.66	0.00
TRINITY_DN99166_c0_g1	0.00	0.00	0.00	5.56	0.00	0.00	0.00	0.00	0.00	0.00
TRINITY_DN99166_c0_g2	0.00	0.00	0.00	0.00	0.00	0.00	0.00	0.00	0.00	0.00
TRINITY_DN991673_c0_g1	0.00	0.00	0.00	0.00	0.00	0.00	0.00	0.00	0.00	0.00
TRINITY_DN991674_c0_g1	0.00	0.00	0.00	0.00	0.00	0.00	0.00	0.00	0.00	0.00
TRINITY_DN991675_c0_g1	0.00	0.00	0.00	0.00	0.00	0.00	0.00	0.00	0.00	0.00
TRINITY_DN991676_c0_g1	0.00	1.93	0.00	4.27	2.37	0.00	0.00	2.12	0.00	0.00
TRINITY_DN991677_c0_g1	0.00	5.69	0.00	0.00	0.00	0.00	0.00	0.00	0.00	0.00
TRINITY_DN991680_c0_g1	0.00	0.00	0.00	0.00	0.00	0.00	0.00	0.00	0.00	0.00
TRINITY_DN991681_c0_g1	0.00	0.00	0.00	1.27	3.18	7.21	0.00	0.00	3.00	0.00
TRINITY_DN991682_c0_g1	0.00	0.00	0.00	0.00	0.00	0.00	0.00	0.00	0.00	0.00
TRINITY_DN991683_c0_g1	0.00	0.00	0.00	1.91	0.00	6.28	2.85	0.00	0.00	0.00
TRINITY_DN991685_c0_g1	0.00	0.00	0.00	0.00	0.00	0.00	0.00	0.00	0.00	0.00
TRINITY_DN991687_c0_g1	0.00	0.00	0.00	0.00	0.00	12.19	0.00	0.00	11.35	0.00
TRINITY_DN991688_c0_g1	0.00	0.00	0.00	0.00	0.00	0.00	0.00	0.00	0.00	0.00
TRINITY_DN991689_c0_g1	0.00	0.00	0.00	0.00	0.00	0.00	0.00	0.00	0.00	0.00
TRINITY_DN99168_c0_g1	0.93	5.09	9.75	6.45	16.51	7.49	0.00	2.42	11.82	1.40
TRINITY_DN99168_c0_g2	0.00	0.00	0.00	2.66	0.00	0.00	0.00	0.00	0.00	0.00
TRINITY_DN99168_c0_g3	0.00	0.00	4.40	0.00	4.43	0.00	0.00	3.90	0.00	0.00
TRINITY_DN99168_c1_g1	0.00	0.00	0.00	8.16	0.00	0.00	4.06	0.00	8.44	0.00
TRINITY_DN991691_c0_g1	0.00	0.00	0.00	0.00	2.82	0.00	0.00	0.00	2.99	4.17
TRINITY_DN991693_c0_g1	0.00	0.00	0.00	0.00	0.00	0.00	0.00	0.00	0.00	0.00
TRINITY_DN991694_c0_g1	0.00	0.00	0.00	0.00	0.00	0.00	0.00	0.00	0.00	0.00
TRINITY_DN991696_c0_g1	0.00	0.00	0.00	0.00	29.51	0.00	0.00	0.00	13.74	0.00
TRINITY_DN991697_c0_g1	0.00	0.00	5.76	0.00	0.00	0.00	0.00	0.00	0.00	0.00
TRINITY_DN991699_c0_g1	0.00	9.69	4.67	1.43	0.00	2.34	0.00	0.00	6.70	0.00
TRINITY_DN99169_c0_g1	0.00	8.98	5.45	16.44	32.79	0.00	4.91	14.40	24.21	4.85
TRINITY_DN9916_c0_g1	0.00	0.00	0.00	6.83	0.00	0.00	10.23	0.00	32.29	0.00
TRINITY_DN9916_c0_g2	0.00	0.00	0.00	0.00	9.82	0.00	0.00	3.34	0.00	0.00
TRINITY_DN9916_c1_g1	0.00	0.00	14.55	7.26	13.79	15.79	12.91	0.00	11.87	0.00
TRINITY_DN9916_c1_g2	0.53	8.51	28.96	22.20	42.39	20.38	8.34	15.87	72.62	2.23
TRINITY_DN9916_c2_g1	0.00	0.00	0.00	0.00	9.49	0.00	0.00	0.00	0.00	0.00
TRINITY_DN9916_c3_g1	0.00	0.00	0.00	0.00	0.00	0.00	0.00	0.00	0.00	0.00
TRINITY_DN9916_c4_g1	0.00	0.00	0.00	0.00	0.00	0.00	0.00	0.00	0.00	0.00
TRINITY_DN991701_c0_g1	0.00	0.00	3.09	0.00	0.00	6.21	0.00	2.78	0.00	0.00
TRINITY_DN991702_c0_g1	0.00	0.00	0.00	0.00	0.00	0.00	0.00	0.00	0.00	0.00
TRINITY_DN991705_c0_g1	0.00	0.00	0.00	0.00	0.00	11.16	9.85	0.00	0.00	0.00
TRINITY_DN991706_c0_g1	0.00	12.80	0.00	9.23	0.00	0.00	0.00	0.00	0.00	0.00
TRINITY_DN991707_c1_g1	0.00	0.00	0.00	3.16	1.75	3.43	3.15	0.00	1.65	0.00
TRINITY_DN991709_c0_g1	0.00	0.00	0.00	0.00	0.00	0.00	0.00	0.00	0.00	0.00
TRINITY_DN99170_c0_g1	16.08	29.70	17.90	75.35	91.95	18.19	15.97	16.28	218.12	0.00
TRINITY_DN99170_c0_g2	0.00	0.00	0.00	0.00	6.49	0.00	11.60	0.00	6.06	5.75
TRINITY_DN99170_c0_g3	0.00	0.00	0.00	0.00	17.92	0.00	0.00	0.00	0.00	0.00
TRINITY_DN99170_c1_g1	0.00	0.00	0.00	9.50	0.00	0.00	4.73	0.00	24.59	0.00
TRINITY_DN99170_c2_g1	0.00	15.01	56.26	39.27	68.71	18.37	8.53	5.94	82.59	0.00
TRINITY_DN99170_c3_g1	0.00	0.00	0.00	0.00	0.00	0.00	0.00	0.00	0.00	0.00
TRINITY_DN99170_c4_g1	0.00	0.00	25.16	0.00	0.00	0.00	0.00	0.00	0.00	0.00
TRINITY_DN99170_c5_g1	0.00	8.86	0.00	0.00	0.00	0.00	0.00	0.00	0.00	0.00
TRINITY_DN991710_c0_g1	0.00	0.00	2.62	0.00	2.66	0.00	0.00	0.00	4.99	0.00
TRINITY_DN991711_c0_g1	0.00	0.00	0.00	0.00	0.00	0.00	0.00	0.00	0.00	0.00
TRINITY_DN991712_c0_g1	0.00	0.00	0.00	0.00	0.00	0.00	0.00	0.00	0.00	0.00
TRINITY_DN991715_c0_g1	0.00	0.00	0.00	0.00	0.00	0.00	0.00	0.00	0.00	0.00
TRINITY_DN991717_c0_g1	0.00	0.00	0.00	2.94	0.00	9.79	0.00	0.00	0.00	0.00
TRINITY_DN991718_c0_g1	0.00	0.00	0.00	0.00	0.00	0.00	0.00	0.00	2.84	0.00
TRINITY_DN99171_c0_g1	0.00	0.00	0.00	0.00	0.00	0.00	0.00	0.00	0.00	0.00
TRINITY_DN99171_c0_g2	0.00	4.20	5.33	7.03	12.60	3.07	2.86	3.67	9.46	0.00
TRINITY_DN99171_c0_g3	0.00	0.00	0.00	0.00	0.00	0.00	0.00	0.00	0.00	0.54
TRINITY_DN991720_c0_g1	0.00	0.00	33.91	0.00	0.00	0.00	0.00	4.28	0.00	0.00
TRINITY_DN991721_c0_g1	0.00	0.00	0.00	0.00	0.00	0.00	0.00	0.00	6.69	0.00
TRINITY_DN991722_c0_g1	0.00	0.00	0.00	0.00	0.00	0.00	0.00	0.00	0.00	0.00
TRINITY_DN991723_c0_g1	0.00	0.00	0.00	0.00	0.00	0.00	0.00	0.00	0.00	0.00
TRINITY_DN991724_c0_g1	0.00	0.00	0.00	0.00	0.00	0.00	0.00	0.00	0.00	0.00
TRINITY_DN991726_c0_g1	0.00	0.00	0.00	0.00	0.00	0.00	0.00	0.00	0.00	0.00
TRINITY_DN991727_c0_g1	0.00	0.00	0.00	0.00	0.00	0.00	0.00	0.00	0.00	0.00
TRINITY_DN991729_c0_g1	0.00	0.00	18.39	0.00	0.00	6.18	0.00	0.00	5.73	0.00
TRINITY_DN99172_c0_g1	0.00	0.00	0.00	12.76	5.30	0.00	0.00	0.00	0.00	0.00
TRINITY_DN99172_c0_g2	0.00	0.00	0.00	0.00	0.00	0.00	0.00	4.59	0.00	0.00
TRINITY_DN99172_c0_g3	0.00	0.00	0.00	0.00	0.00	0.00	0.00	0.00	0.00	0.00
TRINITY_DN99172_c3_g1	0.00	0.00	0.00	0.00	0.00	0.00	0.00	0.00	6.74	0.00
TRINITY_DN99172_c4_g1	0.00	0.00	0.00	0.00	0.00	0.00	0.00	0.00	0.00	0.00
TRINITY_DN99172_c7_g1	0.00	0.00	0.00	0.00	28.79	10.55	8.48	8.41	26.80	0.00
TRINITY_DN991730_c0_g1	0.00	0.00	0.00	0.00	0.00	0.00	0.00	0.00	0.00	0.00
TRINITY_DN991731_c0_g1	0.00	0.00	3.55	4.33	3.58	0.00	0.00	0.00	10.08	0.00
TRINITY_DN991732_c0_g1	0.00	0.00	0.00	2.45	8.91	3.94	0.00	0.00	9.45	0.00
TRINITY_DN991733_c0_g1	0.00	0.00	0.00	0.00	0.00	0.00	0.00	0.00	0.00	0.00
TRINITY_DN991734_c0_g1	0.00	0.00	0.00	0.00	7.48	0.00	0.00	0.00	0.00	0.00
TRINITY_DN991735_c0_g1	0.00	0.00	26.71	0.00	0.00	0.00	0.00	0.00	0.00	0.00
TRINITY_DN991736_c0_g1	0.00	0.00	0.00	0.00	21.51	0.00	0.00	0.00	0.00	0.00
TRINITY_DN991737_c0_g1	0.00	0.00	0.00	0.00	0.00	0.00	0.00	0.00	0.00	0.00
TRINITY_DN99173_c0_g1	0.00	0.00	9.34	12.23	0.00	38.12	0.00	0.00	53.43	0.00
TRINITY_DN99173_c2_g1	29.34	25.00	0.00	1254.66	48.09	0.00	0.00	0.00	119.57	0.00
TRINITY_DN991740_c0_g1	0.00	0.00	0.00	0.00	0.00	0.00	0.00	0.00	6.85	0.00
TRINITY_DN991742_c0_g1	0.00	0.00	0.00	0.00	0.00	0.00	0.00	0.00	0.00	0.00
TRINITY_DN991743_c0_g1	0.00	0.00	0.00	0.00	0.00	0.00	0.00	0.00	0.00	0.00
TRINITY_DN991744_c0_g1	0.00	0.00	0.00	0.00	0.00	0.00	0.00	0.00	0.00	0.00
TRINITY_DN991745_c0_g1	0.00	6.04	0.00	4.40	7.38	7.44	0.00	0.00	13.74	0.00
TRINITY_DN991746_c0_g1	0.00	0.00	0.00	0.00	0.00	0.00	0.00	0.00	0.00	0.00
TRINITY_DN991747_c0_g1	0.00	0.00	0.00	1.62	10.74	0.00	0.00	0.00	12.61	0.00
TRINITY_DN991748_c0_g1	0.00	0.00	0.00	0.00	0.00	0.00	0.00	0.00	0.00	0.00
TRINITY_DN99174_c0_g1	0.00	0.00	0.00	7.84	13.74	6.59	5.85	0.00	30.75	0.00
TRINITY_DN991750_c0_g1	0.00	0.00	0.00	0.00	0.00	0.00	0.00	0.00	46.28	0.00
TRINITY_DN991754_c0_g1	0.00	0.00	0.00	0.00	0.00	0.00	0.00	0.00	8.38	0.00
TRINITY_DN991756_c0_g1	0.00	0.00	0.00	0.00	0.00	0.00	0.00	0.00	0.00	0.00
TRINITY_DN991757_c0_g1	0.00	30.81	0.00	0.00	0.00	0.00	0.00	0.00	18.59	0.00
TRINITY_DN991758_c0_g1	0.00	0.00	0.00	0.00	0.00	0.00	0.00	0.00	10.31	0.00
TRINITY_DN991761_c0_g1	0.00	0.00	0.00	0.00	0.00	0.00	0.00	0.00	0.00	0.00
TRINITY_DN991762_c0_g1	0.00	0.00	0.00	0.00	15.36	0.00	0.00	0.00	0.00	0.00
TRINITY_DN991763_c0_g1	0.00	0.00	0.00	0.00	0.00	0.00	0.00	0.00	5.34	0.00
TRINITY_DN991764_c0_g1	0.00	0.00	0.00	0.00	0.00	0.00	0.00	14.73	0.00	0.00
TRINITY_DN991769_c0_g1	0.00	8.81	0.00	0.00	0.00	0.00	0.00	0.00	0.00	0.00
TRINITY_DN99176_c0_g1	0.00	0.17	4.52	20.14	24.04	6.79	2.07	4.12	33.04	0.00
TRINITY_DN991771_c0_g1	0.00	0.00	0.00	0.00	0.00	0.00	0.00	0.00	14.01	0.00
TRINITY_DN991772_c0_g1	0.00	0.00	0.00	0.00	0.00	0.00	0.00	0.00	15.07	0.00
TRINITY_DN991776_c0_g1	0.00	0.00	8.69	0.00	0.00	0.00	0.00	0.00	0.00	0.00
TRINITY_DN991777_c0_g1	0.00	0.00	0.00	0.00	3.47	5.67	0.00	0.00	2.69	0.00
TRINITY_DN991778_c0_g1	0.00	0.00	0.00	3.52	11.67	0.00	0.00	0.00	5.48	0.00
TRINITY_DN991779_c0_g1	0.00	0.00	0.00	0.00	0.00	0.00	0.00	0.00	61.82	0.00
TRINITY_DN99177_c0_g1	0.00	32.95	71.76	135.28	91.69	25.19	37.54	46.67	400.79	18.53
TRINITY_DN99177_c0_g2	4.45	34.44	20.84	67.11	87.37	16.11	28.79	65.08	715.57	36.74
TRINITY_DN991782_c0_g1	0.00	0.00	0.00	7.38	3.02	0.00	3.68	0.00	3.85	0.00
TRINITY_DN991784_c0_g1	0.00	0.00	0.00	0.00	11.76	0.00	0.00	0.00	0.00	0.00
TRINITY_DN991786_c0_g1	0.00	0.00	0.00	0.00	0.00	0.00	0.00	0.00	0.00	0.00
TRINITY_DN991787_c0_g1	0.00	0.00	0.00	0.00	0.00	0.00	0.00	0.00	0.00	0.00
TRINITY_DN991789_c0_g1	4.37	0.00	0.00	6.31	0.00	5.27	0.00	0.00	26.13	0.00
TRINITY_DN99178_c0_g1	0.00	0.00	10.91	1.55	13.82	0.00	0.00	0.00	0.00	0.00
TRINITY_DN99178_c1_g1	0.00	0.00	0.00	0.00	5.56	0.00	0.00	3.34	1.74	0.00
TRINITY_DN99178_c1_g2	0.00	0.00	2.40	3.57	0.00	0.00	0.00	0.00	1.90	0.00
TRINITY_DN99178_c1_g3	0.00	0.00	0.00	0.00	0.00	4.00	0.00	0.00	0.00	0.00
TRINITY_DN99178_c2_g1	1.18	0.00	2.71	4.17	7.00	4.07	1.25	0.00	6.61	0.00
TRINITY_DN99178_c3_g1	0.00	8.12	0.00	5.00	0.00	1.63	1.49	0.00	10.98	0.00
TRINITY_DN99178_c4_g1	0.00	0.00	10.66	0.00	0.00	0.00	0.00	0.00	9.99	0.00
TRINITY_DN991790_c0_g1	0.00	0.00	0.00	0.00	14.82	0.00	0.00	0.00	0.00	0.00
TRINITY_DN991792_c0_g1	0.00	0.00	0.00	0.00	0.00	0.00	0.00	0.00	0.00	0.00
TRINITY_DN991794_c0_g1	0.00	0.00	0.00	5.73	0.00	3.15	0.00	0.00	0.00	0.00
TRINITY_DN991798_c0_g1	0.00	26.59	0.00	0.00	0.00	0.00	0.00	0.00	0.00	0.00
TRINITY_DN991799_c0_g1	0.00	0.00	6.31	1.93	0.00	0.00	0.00	2.83	2.99	0.00
TRINITY_DN99179_c0_g1	0.00	0.00	0.00	0.00	0.00	0.00	0.00	0.00	0.00	0.00
TRINITY_DN9917_c0_g1	0.00	51.35	81.83	61.86	186.43	50.26	36.90	61.61	611.81	18.33
TRINITY_DN991800_c0_g1	0.00	26.48	0.00	0.00	0.00	0.00	0.00	0.00	15.07	0.00
TRINITY_DN991801_c0_g1	0.00	0.00	0.00	5.20	0.00	0.00	0.00	0.00	4.03	0.00
TRINITY_DN991802_c0_g1	0.00	6.30	7.63	2.32	0.00	3.83	0.00	0.00	3.60	3.40
TRINITY_DN991803_c0_g1	0.00	0.00	0.00	4.63	0.00	0.00	0.00	0.00	0.00	0.00
TRINITY_DN991807_c0_g1	0.00	29.93	0.00	0.00	0.00	0.00	0.00	0.00	0.00	0.00
TRINITY_DN991808_c0_g1	0.00	0.00	7.42	0.00	7.45	0.00	0.00	0.00	0.00	0.00
TRINITY_DN991809_c0_g1	0.00	0.00	6.04	2.79	6.19	0.00	0.00	1.40	8.75	0.00
TRINITY_DN99180_c0_g1	0.00	0.00	0.00	0.00	5.63	12.70	4.98	0.00	26.17	0.00
TRINITY_DN991811_c0_g1	0.00	0.00	0.00	0.00	15.01	0.00	0.00	0.00	0.00	0.00
TRINITY_DN991812_c0_g1	0.00	13.15	7.96	0.00	0.00	0.00	0.00	0.00	11.24	0.00
TRINITY_DN991813_c0_g1	0.00	0.00	0.00	0.00	0.00	0.00	0.00	0.00	0.00	0.00
TRINITY_DN991814_c0_g1	0.00	0.00	0.00	0.00	0.00	0.00	0.00	0.00	4.42	0.00
TRINITY_DN991817_c0_g1	0.00	0.00	0.00	0.00	0.00	0.00	0.00	0.00	36.08	0.00
TRINITY_DN991819_c0_g1	0.00	0.00	0.00	0.00	0.00	0.00	0.00	0.00	0.00	0.00
TRINITY_DN99181_c0_g1	0.00	0.00	0.00	0.00	14.78	0.00	0.00	0.00	0.00	0.00
TRINITY_DN99181_c0_g2	0.00	1.25	13.51	4.03	2.50	6.75	2.77	4.75	0.52	0.00
TRINITY_DN99181_c1_g1	0.00	0.00	0.00	1.16	9.57	0.00	0.00	0.00	22.90	0.00
TRINITY_DN991820_c0_g1	1.25	3.60	0.00	7.10	3.99	2.89	2.65	0.00	0.00	1.32
TRINITY_DN991824_c0_g1	0.00	0.00	0.00	0.00	0.00	0.00	0.00	0.00	11.67	0.00
TRINITY_DN991825_c0_g1	0.00	0.00	4.59	0.00	6.27	3.06	0.00	0.00	2.96	2.80
TRINITY_DN991829_c0_g1	0.00	0.00	0.00	0.00	2.23	0.00	0.00	0.00	2.10	0.00
TRINITY_DN99182_c0_g1	0.00	0.00	0.00	22.24	0.00	0.00	0.00	0.00	0.00	0.00
TRINITY_DN991830_c0_g1	0.00	0.00	0.00	2.95	0.00	0.00	0.00	0.00	0.00	0.00
TRINITY_DN991832_c0_g1	0.00	0.00	0.00	0.00	0.00	0.00	0.00	0.00	6.93	0.00
TRINITY_DN991833_c0_g1	0.00	18.04	21.67	0.00	44.11	0.00	0.00	0.00	20.47	0.00
TRINITY_DN991834_c0_g1	0.00	0.00	0.00	0.00	0.00	0.00	0.00	0.00	0.00	0.00
TRINITY_DN991836_c0_g1	0.00	9.48	0.00	0.00	0.00	0.00	0.00	0.00	0.00	5.13
TRINITY_DN991837_c0_g1	0.00	0.00	0.00	6.63	0.00	0.00	0.00	0.00	15.43	0.00
TRINITY_DN991838_c0_g1	0.00	0.00	0.00	0.00	0.00	0.00	0.00	0.00	0.00	0.00
TRINITY_DN991839_c0_g1	0.00	0.00	0.00	0.00	0.00	0.00	0.00	0.00	0.00	0.00
TRINITY_DN99183_c0_g2	0.00	0.54	7.72	7.95	18.30	4.50	0.78	3.64	23.24	1.80
TRINITY_DN99183_c0_g3	0.00	2.82	0.00	5.62	2.71	0.00	9.01	10.84	12.33	4.83
TRINITY_DN99183_c0_g4	0.00	0.00	2.30	2.82	0.00	4.61	0.00	0.00	4.40	0.00
TRINITY_DN99183_c0_g5	0.00	0.00	14.68	15.98	18.90	3.77	0.00	3.34	0.00	0.00
TRINITY_DN99183_c1_g1	0.00	0.00	0.00	21.48	12.16	0.00	0.00	0.00	22.54	0.00
TRINITY_DN99183_c2_g1	0.00	0.00	0.00	0.00	0.00	0.00	0.00	0.00	14.13	0.00
TRINITY_DN991843_c0_g1	0.00	0.00	0.00	0.00	0.00	0.00	0.00	0.00	0.00	0.00
TRINITY_DN991844_c0_g1	0.00	0.00	0.00	9.40	0.00	0.00	0.00	0.00	0.00	0.00
TRINITY_DN991845_c0_g1	0.00	0.00	0.00	0.00	0.00	0.00	0.00	0.00	0.00	0.00
TRINITY_DN991846_c0_g1	0.00	0.00	0.00	0.00	0.00	0.00	0.00	0.00	4.46	0.00
TRINITY_DN991848_c0_g1	0.00	0.00	0.00	1.20	0.00	3.90	0.00	0.00	0.00	0.00
TRINITY_DN99184_c0_g1	0.00	25.27	16.24	13.69	31.05	0.00	4.95	13.02	38.97	0.00
TRINITY_DN99184_c0_g2	3.64	0.00	0.00	0.00	0.00	12.79	5.63	0.00	0.00	0.00
TRINITY_DN99184_c1_g1	0.00	47.65	0.00	0.00	0.00	0.00	0.00	17.60	0.00	34.12
TRINITY_DN99184_c1_g2	0.00	0.00	0.00	0.00	0.00	0.00	0.00	0.00	0.00	0.00
TRINITY_DN99184_c2_g1	0.00	0.00	13.37	0.00	0.00	0.00	0.00	0.00	0.00	0.00
TRINITY_DN99184_c3_g1	0.00	0.00	3.94	4.83	10.04	3.94	3.61	0.00	5.67	0.00
TRINITY_DN991850_c0_g1	0.00	0.00	0.00	0.00	9.27	0.00	0.00	0.00	0.00	0.00
TRINITY_DN991851_c0_g1	0.00	0.00	0.00	0.00	7.20	0.00	0.00	0.00	6.76	0.00
TRINITY_DN991854_c0_g1	0.00	0.00	0.00	0.00	26.80	0.00	0.00	0.00	0.00	0.00
TRINITY_DN991857_c0_g1	0.00	0.00	0.00	0.00	0.00	0.00	0.00	0.00	0.00	0.00
TRINITY_DN991858_c0_g1	0.00	0.00	0.00	0.00	0.00	0.00	0.00	0.00	0.00	0.00
TRINITY_DN99185_c0_g1	0.00	0.00	0.00	7.08	0.00	3.88	0.00	3.43	14.58	0.00
TRINITY_DN99185_c1_g1	0.00	12.68	0.00	6.97	30.95	0.00	0.00	0.01	7.21	0.00
TRINITY_DN991860_c0_g1	0.00	0.00	0.00	0.00	0.00	0.00	0.00	7.68	0.00	0.00
TRINITY_DN991862_c0_g1	0.00	0.00	4.10	0.00	0.00	0.00	0.00	0.00	0.00	0.00
TRINITY_DN991863_c0_g1	0.00	0.00	0.00	0.00	0.00	0.00	0.00	0.00	0.00	0.00
TRINITY_DN991865_c0_g1	0.00	0.00	0.00	25.71	0.00	0.00	0.00	0.00	28.74	13.45
TRINITY_DN991866_c0_g1	0.00	2.00	0.00	0.04	0.00	2.42	0.00	0.00	0.00	0.00
TRINITY_DN991868_c0_g1	0.00	0.00	0.00	0.00	0.00	0.00	0.00	0.00	0.00	0.00
TRINITY_DN991869_c0_g1	0.00	0.00	0.00	0.00	0.00	0.00	0.00	0.00	0.00	0.00
TRINITY_DN99186_c0_g1	0.00	0.00	0.00	0.00	0.00	0.00	0.00	0.00	0.00	0.00
TRINITY_DN99186_c0_g2	0.00	0.00	0.00	0.00	0.00	0.00	0.00	7.94	16.86	0.00
TRINITY_DN99186_c1_g2	0.00	2.46	2.98	1.82	15.06	0.00	0.00	0.00	16.96	0.00
TRINITY_DN99186_c2_g1	0.00	0.00	0.00	0.00	0.00	0.00	0.00	0.00	0.00	0.00
TRINITY_DN99186_c6_g1	0.00	0.00	0.00	0.00	0.00	0.00	0.00	0.00	0.00	0.00
TRINITY_DN991871_c0_g1	0.00	0.00	0.00	9.39	16.01	0.00	0.00	0.00	14.82	0.00
TRINITY_DN991872_c0_g1	0.00	0.00	0.00	3.66	0.00	0.00	0.00	0.00	0.00	0.00
TRINITY_DN991873_c0_g1	0.00	0.00	20.44	0.00	0.00	0.00	0.00	0.00	0.00	0.00
TRINITY_DN991874_c0_g1	0.00	0.00	0.00	0.00	0.00	0.00	0.00	0.00	29.89	0.00
TRINITY_DN991875_c0_g1	0.00	0.00	0.00	0.00	0.00	0.00	0.00	0.00	0.00	0.00
TRINITY_DN991877_c0_g1	0.00	0.00	0.00	0.00	0.00	0.00	0.00	0.00	0.00	0.00
TRINITY_DN99187_c0_g1	0.00	0.00	8.65	6.75	0.00	0.00	0.00	0.00	0.00	0.00
TRINITY_DN99187_c0_g2	0.00	0.00	0.00	0.00	0.00	0.00	0.00	0.00	0.00	0.00
TRINITY_DN99187_c1_g1	0.00	0.00	0.00	0.00	0.00	0.00	0.00	0.00	0.00	0.00
TRINITY_DN99187_c1_g2	0.00	8.18	0.00	0.00	9.97	0.00	0.00	0.00	0.00	4.41
TRINITY_DN99187_c2_g1	0.00	0.00	0.00	0.00	0.00	0.00	0.00	0.00	0.00	0.00
TRINITY_DN991881_c0_g1	0.00	4.61	0.00	6.80	0.00	0.00	0.00	0.00	5.30	0.00
TRINITY_DN991882_c0_g1	0.00	0.00	0.00	0.00	0.00	0.00	0.00	0.00	0.00	0.00
TRINITY_DN991884_c0_g1	0.00	0.00	0.00	0.00	9.88	0.00	0.00	0.00	0.00	0.00
TRINITY_DN991885_c0_g1	0.00	0.00	0.00	0.00	0.00	0.00	0.00	0.00	0.00	0.00
TRINITY_DN991887_c0_g1	0.00	0.00	0.00	0.00	0.00	0.00	9.74	0.00	4.04	0.00
TRINITY_DN991889_c0_g1	0.00	0.00	0.00	0.00	7.64	0.00	0.00	0.00	14.13	0.00
TRINITY_DN991890_c0_g1	0.00	0.00	0.00	0.00	0.00	54.20	0.00	0.00	0.00	0.00
TRINITY_DN991893_c0_g1	0.00	0.00	36.48	0.00	0.00	0.00	0.00	0.00	11.45	0.00
TRINITY_DN991895_c0_g1	0.00	2.52	0.00	3.72	0.00	0.00	0.00	0.00	0.00	0.00
TRINITY_DN991898_c0_g1	0.00	0.00	36.74	0.00	37.81	0.00	0.00	0.00	0.00	0.00
TRINITY_DN991899_c0_g1	0.00	0.00	0.00	0.00	0.00	0.00	0.00	0.00	16.86	0.00
TRINITY_DN99189_c0_g1	0.00	0.00	0.00	0.00	16.37	0.00	0.00	18.35	15.07	9.16
TRINITY_DN99189_c1_g1	0.00	34.82	0.00	322.37	29.75	0.00	0.00	0.00	0.00	0.00
TRINITY_DN9918_c0_g1	10.09	0.00	34.94	13.94	37.30	23.53	10.44	0.00	143.29	20.67
TRINITY_DN9918_c0_g2	0.00	0.00	0.00	0.00	60.46	0.00	0.00	0.00	8.86	0.00
TRINITY_DN9918_c4_g1	0.00	0.00	0.00	0.00	0.00	0.00	0.00	0.00	0.00	0.00
TRINITY_DN9918_c6_g1	0.00	0.00	0.00	0.00	0.00	0.00	0.00	10.78	0.00	10.68
TRINITY_DN991900_c0_g1	0.00	3.78	0.00	0.00	12.38	0.00	0.00	0.00	8.60	0.00
TRINITY_DN991901_c0_g1	0.00	0.00	0.00	0.00	0.00	0.00	0.00	0.00	0.00	0.00
TRINITY_DN991902_c0_g1	0.00	0.00	46.86	21.07	0.00	0.00	0.00	0.00	0.00	0.00
TRINITY_DN991903_c0_g1	0.00	0.00	0.00	0.00	2.51	0.00	0.00	0.00	10.51	0.00
TRINITY_DN991905_c0_g1	0.00	0.00	0.00	0.00	0.00	8.72	0.00	0.00	2.95	0.00
TRINITY_DN991909_c0_g1	0.00	0.00	0.00	0.00	0.00	0.00	0.00	0.00	0.00	0.00
TRINITY_DN99190_c0_g1	0.00	5.60	30.60	0.96	34.22	20.69	0.00	10.38	20.66	0.00
TRINITY_DN99190_c0_g2	0.00	0.00	21.92	0.00	0.00	0.00	0.00	0.00	11.78	0.00
TRINITY_DN99190_c0_g5	0.00	0.00	0.00	0.00	16.76	0.00	0.00	0.00	30.85	0.00
TRINITY_DN99190_c1_g1	0.00	37.79	0.00	0.00	15.49	0.00	0.00	0.00	0.00	0.00
TRINITY_DN99190_c3_g1	0.00	0.00	0.00	11.51	0.00	0.00	0.00	0.00	0.00	0.00
TRINITY_DN991910_c0_g1	0.00	0.00	0.00	0.00	0.00	0.00	0.00	0.00	0.00	0.00
TRINITY_DN991912_c0_g1	0.00	0.00	2.10	1.29	0.00	0.00	1.93	0.00	8.07	0.00
TRINITY_DN991913_c0_g1	0.00	0.00	0.00	0.00	0.00	0.00	0.00	0.00	0.00	0.00
TRINITY_DN991915_c0_g1	0.00	0.00	0.00	0.00	0.00	0.00	0.00	0.00	0.00	0.00
TRINITY_DN991916_c0_g1	0.00	0.00	0.00	0.00	0.00	0.00	0.00	0.00	0.00	0.00
TRINITY_DN991918_c0_g1	0.00	0.00	0.00	0.00	0.00	0.00	0.00	0.00	20.47	0.00
TRINITY_DN991918_c1_g1	0.00	0.00	0.00	9.71	0.00	0.00	0.00	0.00	0.00	0.00
TRINITY_DN991919_c0_g1	0.00	0.00	0.00	0.00	0.00	0.00	0.00	0.00	0.00	0.00
TRINITY_DN99191_c0_g2	0.00	0.00	0.00	0.00	0.00	36.71	0.00	0.00	0.00	0.00
TRINITY_DN991920_c0_g1	0.00	0.00	14.55	0.00	0.00	0.00	0.00	0.00	0.00	0.00
TRINITY_DN991921_c0_g1	0.00	0.00	8.21	0.00	0.00	0.00	2.50	0.00	0.00	0.00
TRINITY_DN991922_c0_g1	0.00	0.00	0.00	5.68	0.00	0.00	0.00	0.00	0.00	4.18
TRINITY_DN991926_c0_g1	0.00	0.00	0.00	0.00	0.00	0.00	0.00	0.00	0.00	0.00
TRINITY_DN991927_c0_g1	0.00	0.00	0.00	0.00	0.00	0.00	0.00	0.00	0.00	0.00
TRINITY_DN991928_c0_g1	0.00	0.19	0.00	0.00	19.08	0.00	3.18	2.93	0.00	0.00
TRINITY_DN99192_c0_g1	0.00	4.09	15.57	7.41	23.59	5.49	3.34	6.52	8.63	0.00
TRINITY_DN99192_c0_g2	1.08	6.88	0.00	8.33	0.00	0.00	3.47	8.58	12.41	1.14
TRINITY_DN99192_c1_g1	0.00	0.00	0.00	0.00	0.00	0.00	0.00	0.00	0.00	0.00
TRINITY_DN99192_c2_g1	0.00	0.00	4.93	8.94	9.90	0.00	4.45	0.00	9.25	0.00
TRINITY_DN99192_c4_g1	0.00	2.13	3.08	3.15	0.00	5.16	0.00	0.00	0.00	4.64
TRINITY_DN99192_c8_g1	0.00	0.00	0.00	1.44	2.39	0.00	0.00	4.28	0.00	0.00
TRINITY_DN991930_c0_g1	0.00	0.00	0.00	0.00	0.00	0.00	0.00	0.00	0.00	0.00
TRINITY_DN991931_c0_g1	0.00	0.00	0.00	0.00	0.00	0.00	0.00	7.94	8.43	0.00
TRINITY_DN991933_c0_g1	0.00	1.42	0.00	0.00	0.00	1.71	0.00	4.74	5.98	0.00
TRINITY_DN991934_c0_g1	0.00	0.00	14.15	0.00	21.29	14.34	0.00	0.00	13.23	0.00
TRINITY_DN991935_c0_g1	0.00	0.00	0.00	0.00	0.00	0.00	0.00	0.00	29.89	0.00
TRINITY_DN991936_c0_g1	0.00	14.77	0.00	10.68	18.04	0.00	0.00	0.00	8.39	0.00
TRINITY_DN991939_c0_g1	0.00	0.00	0.00	7.98	0.00	0.00	0.00	5.84	6.22	0.00
TRINITY_DN991940_c0_g1	0.00	0.00	0.00	0.77	1.29	0.00	0.00	0.00	1.22	0.00
TRINITY_DN991941_c0_g1	0.00	0.00	0.00	0.00	38.10	0.00	0.00	0.00	0.00	0.00
TRINITY_DN991942_c0_g1	0.00	0.00	0.00	0.00	0.00	0.00	0.00	0.00	0.00	0.00
TRINITY_DN991943_c0_g1	0.00	0.00	0.00	0.00	0.00	0.00	0.00	0.00	0.00	0.00
TRINITY_DN991944_c0_g1	0.00	0.00	0.00	0.00	0.00	0.00	0.00	0.00	8.93	0.00
TRINITY_DN991945_c0_g1	15.90	0.00	0.00	0.00	72.96	0.00	0.00	0.00	84.26	0.00
TRINITY_DN991946_c0_g1	0.00	0.00	0.00	4.12	0.00	0.00	0.00	0.00	6.46	0.00
TRINITY_DN991947_c0_g1	0.00	0.00	0.00	4.49	0.00	0.00	0.00	0.00	0.00	0.00
TRINITY_DN991949_c0_g1	0.00	0.00	0.00	8.16	27.07	4.51	0.00	0.00	4.22	0.00
TRINITY_DN99194_c0_g1	0.00	0.00	34.45	0.00	17.37	0.00	0.00	0.00	0.00	0.00
TRINITY_DN99194_c0_g2	0.00	14.73	0.00	0.00	0.00	0.00	0.00	0.00	0.00	0.00
TRINITY_DN99194_c0_g4	0.00	0.00	0.00	4.17	27.86	0.00	0.00	0.00	0.00	0.00
TRINITY_DN99194_c1_g1	0.00	0.00	0.00	10.29	0.00	17.40	0.00	0.00	16.27	0.00
TRINITY_DN99194_c2_g1	0.00	0.00	0.00	0.00	54.25	0.00	0.00	0.00	33.39	0.00
TRINITY_DN99194_c2_g2	0.00	0.00	0.00	19.59	0.00	0.00	0.00	0.00	0.00	0.00
TRINITY_DN99194_c3_g1	0.00	0.00	0.00	0.00	0.00	0.00	0.00	0.00	14.95	0.00
TRINITY_DN99194_c4_g1	0.00	0.00	0.00	0.00	0.00	0.00	0.00	0.00	0.00	0.00
TRINITY_DN99194_c5_g1	0.00	0.00	0.00	6.29	5.23	0.00	0.00	0.00	0.00	0.00
TRINITY_DN99194_c6_g1	0.00	7.46	18.07	0.00	54.69	0.00	0.00	0.00	33.91	0.00
TRINITY_DN99194_c7_g1	0.00	0.00	0.00	0.00	0.00	0.00	0.00	0.00	0.00	0.00
TRINITY_DN99194_c8_g1	0.00	0.00	0.00	0.00	0.00	0.00	0.00	0.00	11.43	0.00
TRINITY_DN991951_c0_g1	0.00	0.00	0.00	0.00	5.88	0.00	0.00	0.00	0.00	0.00
TRINITY_DN991952_c0_g1	0.00	0.00	0.00	0.00	0.00	0.00	0.00	0.00	18.66	0.00
TRINITY_DN991953_c0_g1	0.00	0.00	0.00	0.00	0.00	0.00	0.00	0.00	0.00	0.00
TRINITY_DN991954_c0_g1	0.00	0.00	0.00	0.00	0.00	0.00	0.00	0.00	0.00	0.00
TRINITY_DN991955_c0_g1	0.00	0.00	0.00	0.00	38.17	0.00	0.00	0.00	17.66	0.00
TRINITY_DN991956_c0_g1	4.44	0.00	0.00	0.00	0.00	0.00	0.00	0.00	0.00	0.00
TRINITY_DN991958_c0_g1	0.00	0.00	5.65	0.00	22.63	0.00	0.00	4.97	0.00	0.00
TRINITY_DN991960_c0_g1	3.71	0.00	0.00	0.00	4.42	0.00	0.00	1.98	0.00	0.00
TRINITY_DN991961_c0_g1	1.10	1.06	0.00	2.34	3.19	3.81	0.00	0.00	3.02	0.00
TRINITY_DN991962_c0_g1	0.00	0.00	0.00	0.00	0.00	0.00	0.00	0.00	0.00	0.00
TRINITY_DN991964_c0_g1	0.00	0.00	0.00	0.00	12.24	0.00	0.00	0.00	0.00	0.00
TRINITY_DN991965_c0_g1	0.00	0.00	0.00	0.00	0.00	0.00	0.00	0.00	0.00	0.00
TRINITY_DN991967_c0_g1	0.00	0.00	0.00	0.00	0.00	0.00	0.00	0.00	0.00	0.00
TRINITY_DN991970_c0_g1	0.00	0.00	0.00	0.00	0.00	0.00	0.00	0.00	0.00	0.00
TRINITY_DN991971_c0_g1	0.00	0.00	0.00	0.00	0.83	0.81	0.00	0.00	0.00	0.00
TRINITY_DN991973_c0_g1	0.00	0.00	0.00	0.00	0.00	0.00	0.00	0.00	4.92	0.00
TRINITY_DN991974_c0_g1	0.00	0.00	0.00	0.00	0.00	8.39	0.00	0.00	0.00	0.00
TRINITY_DN991975_c0_g1	7.60	0.00	0.00	0.00	7.88	0.00	15.97	0.00	0.00	0.00
TRINITY_DN991976_c0_g1	0.00	17.16	0.00	0.00	0.00	0.00	0.00	0.00	0.00	0.00
TRINITY_DN99197_c0_g1	0.00	5.48	6.63	6.06	16.72	3.33	0.00	0.00	18.84	0.00
TRINITY_DN99197_c0_g3	0.00	0.00	8.64	2.62	8.69	8.68	0.00	5.53	4.06	0.00
TRINITY_DN99197_c11_g1	0.00	0.00	0.00	10.76	0.00	0.00	0.00	0.00	17.01	0.00
TRINITY_DN99197_c1_g2	0.00	0.00	0.00	0.00	0.00	0.00	11.36	0.00	0.00	0.00
TRINITY_DN99197_c2_g1	0.00	0.00	0.00	0.00	0.00	0.00	0.00	0.00	1.84	0.00
TRINITY_DN99197_c2_g2	0.00	0.00	0.00	2.59	0.00	0.00	0.00	3.79	0.00	0.00
TRINITY_DN99197_c4_g1	0.00	0.00	0.00	22.26	0.00	0.00	0.00	0.00	11.67	0.00
TRINITY_DN99197_c5_g1	0.00	0.00	0.00	6.40	4.36	0.00	2.66	2.63	27.02	0.00
TRINITY_DN99197_c9_g1	0.00	0.00	0.00	1.74	0.00	0.00	0.00	0.00	2.71	0.00
TRINITY_DN991980_c0_g1	0.00	0.00	0.00	0.00	0.00	0.00	1.80	0.00	1.88	0.00
TRINITY_DN991981_c0_g1	0.00	0.00	0.00	0.00	0.00	0.00	0.00	0.00	3.79	0.00
TRINITY_DN991982_c0_g1	3.36	0.00	8.00	0.00	0.00	0.00	3.63	7.12	18.85	3.57
TRINITY_DN99198_c0_g1	0.00	0.00	0.00	0.00	0.00	0.00	0.00	0.00	0.00	0.00
TRINITY_DN99198_c1_g1	0.00	0.00	0.00	0.00	0.00	0.00	0.00	0.00	0.00	0.00
TRINITY_DN99198_c3_g1	0.00	0.00	0.00	0.00	0.00	0.00	0.00	0.00	0.00	0.00
TRINITY_DN991990_c0_g1	0.00	0.00	0.00	0.00	0.00	0.00	0.00	0.00	12.54	0.00
TRINITY_DN991991_c0_g1	0.00	0.00	0.00	0.00	0.00	0.00	0.00	0.00	0.00	0.00
TRINITY_DN991992_c0_g1	0.00	0.00	0.00	0.00	5.75	0.00	0.00	0.00	5.37	0.00
TRINITY_DN991993_c0_g1	0.00	0.00	0.00	0.00	0.00	0.00	0.00	0.00	0.00	8.66
TRINITY_DN991994_c0_g1	0.00	0.00	0.00	0.00	0.00	0.00	0.00	0.00	0.00	0.00
TRINITY_DN991995_c0_g1	0.00	0.00	0.00	0.00	0.00	0.00	0.00	0.00	10.71	10.07
TRINITY_DN991998_c0_g1	0.00	0.00	0.00	5.40	0.00	9.15	8.08	0.00	8.48	0.00
TRINITY_DN991999_c0_g1	0.00	0.00	0.00	0.00	12.41	0.00	0.00	0.00	0.00	0.00
TRINITY_DN99199_c0_g2	0.00	0.00	8.84	0.00	0.00	0.00	0.00	0.00	0.00	0.00
TRINITY_DN99199_c2_g1	0.00	0.00	0.00	7.64	0.00	0.00	0.00	0.00	0.00	0.00
TRINITY_DN9919_c0_g1	4.59	14.88	5.89	25.12	38.90	17.80	0.00	13.11	45.57	3.24
TRINITY_DN9919_c0_g2	0.00	7.14	11.71	3.95	0.00	0.00	0.00	1.97	16.74	0.00
TRINITY_DN9919_c0_g3	0.00	0.00	0.00	0.00	0.00	0.00	0.00	0.00	0.00	0.00
TRINITY_DN9919_c0_g5	0.00	9.96	23.39	14.76	47.21	32.37	8.30	21.98	142.57	8.68
TRINITY_DN9919_c0_g6	0.00	8.91	0.00	2.19	7.25	0.00	0.00	6.42	28.40	0.00
TRINITY_DN9919_c11_g2	0.00	0.00	0.00	0.00	0.00	0.00	0.00	6.10	14.47	0.00
TRINITY_DN9919_c11_g3	0.00	0.00	0.00	0.00	0.00	0.00	0.00	0.00	0.00	0.00
TRINITY_DN9919_c12_g1	0.00	0.00	0.00	0.00	0.00	0.00	0.00	0.00	0.00	0.00
TRINITY_DN9919_c15_g1	0.00	0.00	0.00	0.00	0.00	0.00	0.00	0.00	0.00	0.00
TRINITY_DN9919_c17_g1	0.00	0.00	11.72	0.00	0.00	0.00	0.00	0.00	0.00	0.00
TRINITY_DN9919_c1_g1	0.00	0.00	0.00	0.00	0.00	0.00	0.00	0.00	16.41	0.00
TRINITY_DN9919_c2_g3	0.00	15.89	0.00	19.80	0.00	0.00	0.00	0.00	0.00	0.00
TRINITY_DN9919_c3_g1	0.00	8.63	0.00	18.45	21.12	10.44	0.00	0.00	0.00	0.00
TRINITY_DN9919_c5_g1	0.00	0.00	0.00	0.00	0.00	0.00	10.36	0.00	0.00	0.00
TRINITY_DN9919_c8_g1	0.00	0.00	0.00	0.00	0.00	0.00	0.00	0.00	0.00	0.00
TRINITY_DN9919_c9_g1	0.00	0.00	0.00	0.00	0.00	0.00	0.00	11.59	18.49	0.00
TRINITY_DN991_c0_g1	24.50	248.29	389.45	340.15	494.99	291.57	176.07	228.90	1510.38	81.83
TRINITY_DN991_c0_g2	0.00	1.61	63.89	93.40	153.64	22.58	34.64	17.79	90.25	0.00
TRINITY_DN991_c0_g3	0.00	0.00	0.00	0.00	0.00	0.00	0.00	0.00	0.00	0.00
TRINITY_DN991_c0_g4	0.00	19.75	17.89	20.03	11.45	20.96	8.16	28.62	113.34	3.80
TRINITY_DN991_c10_g1	0.00	0.00	0.00	0.00	0.00	0.00	0.00	16.93	0.00	0.00
TRINITY_DN991_c10_g2	0.00	0.00	0.00	0.00	8.28	0.00	0.00	0.00	0.00	0.00
TRINITY_DN991_c13_g1	0.00	0.00	17.44	0.00	17.93	0.00	0.00	0.00	0.00	0.00
TRINITY_DN991_c1_g1	0.00	16.19	19.57	10.23	17.52	0.00	0.00	0.00	0.00	0.00
TRINITY_DN991_c24_g1	0.00	0.00	0.00	0.00	0.00	0.00	0.00	0.00	0.00	0.00
TRINITY_DN991_c27_g1	0.00	38.66	38.39	12.64	19.84	0.00	0.00	0.00	0.00	0.00
TRINITY_DN991_c2_g1	1.52	34.13	41.81	55.33	116.70	42.63	21.67	21.27	234.00	12.10
TRINITY_DN991_c3_g1	3.44	36.74	122.64	82.66	161.08	52.24	35.70	19.92	193.47	2.18
TRINITY_DN991_c3_g2	0.00	0.00	0.00	0.00	0.00	0.00	0.00	0.00	0.00	0.00
TRINITY_DN991_c5_g1	0.67	14.59	46.40	26.17	68.61	28.86	14.02	17.18	61.53	2.82
TRINITY_DN991_c9_g1	0.00	0.00	0.00	0.00	0.00	0.00	0.00	0.00	0.00	0.00
TRINITY_DN992001_c0_g1	0.00	0.00	2.18	0.00	0.00	0.00	0.00	0.00	0.00	0.00
TRINITY_DN992002_c0_g1	0.00	0.00	0.00	0.00	0.00	0.00	0.00	0.00	0.00	0.00
TRINITY_DN992003_c0_g1	0.00	0.00	4.33	0.00	0.00	0.00	0.00	0.00	4.07	0.00
TRINITY_DN992004_c0_g1	0.00	8.58	0.00	0.00	0.00	0.00	0.00	0.00	9.76	0.00
TRINITY_DN992007_c0_g1	0.00	0.00	4.45	0.00	0.00	8.94	0.00	0.00	0.00	0.00
TRINITY_DN99200_c0_g1	0.00	0.00	75.39	35.66	84.88	0.00	28.12	37.64	97.32	0.00
TRINITY_DN99200_c1_g1	0.00	11.87	28.35	59.83	72.73	72.26	12.69	0.00	107.99	25.27
TRINITY_DN99200_c2_g1	0.00	7.02	0.00	369.71	0.00	0.00	0.00	0.00	12.15	0.00
TRINITY_DN99200_c4_g1	15.48	14.35	17.28	20.78	81.76	17.53	15.43	0.00	98.46	15.34
TRINITY_DN992010_c0_g1	0.00	0.00	0.00	0.00	0.00	0.00	0.00	0.00	0.00	0.00
TRINITY_DN992011_c0_g1	0.00	0.00	0.00	0.00	0.00	0.00	0.00	0.00	0.00	0.00
TRINITY_DN992012_c0_g1	0.00	0.00	0.00	0.00	0.00	19.44	0.00	0.00	0.00	0.00
TRINITY_DN992013_c0_g1	0.00	3.82	0.00	0.00	21.11	0.00	0.00	0.00	0.00	0.00
TRINITY_DN992015_c0_g1	0.00	0.00	0.00	0.00	8.42	0.00	0.00	0.00	0.00	0.00
TRINITY_DN992018_c0_g1	0.00	0.00	0.00	0.00	0.00	0.00	0.00	0.00	0.00	0.00
TRINITY_DN992019_c0_g1	0.00	0.00	0.00	8.42	0.00	0.00	0.00	0.00	0.00	0.00
TRINITY_DN99201_c0_g1	11.41	13.36	0.00	621.56	19.13	0.00	0.00	15.49	14.94	0.00
TRINITY_DN99201_c0_g3	0.00	0.00	0.44	0.00	2.26	0.44	0.00	0.00	1.28	0.00
TRINITY_DN99201_c1_g1	0.00	0.00	0.00	0.00	0.00	0.00	0.00	0.00	0.00	0.00
TRINITY_DN992021_c0_g1	0.00	0.00	9.04	0.00	0.00	0.00	0.00	0.00	8.49	0.00
TRINITY_DN992022_c0_g1	0.00	0.00	0.00	2.60	0.00	0.00	0.00	0.00	12.10	3.82
TRINITY_DN992024_c0_g1	0.00	0.00	0.00	0.00	0.00	0.00	0.00	0.00	0.00	0.00
TRINITY_DN992025_c0_g1	0.00	0.00	0.00	0.00	0.00	0.00	0.00	0.00	0.00	0.00
TRINITY_DN992026_c0_g1	0.00	0.00	0.00	0.00	5.62	5.56	5.06	0.00	7.91	0.00
TRINITY_DN992027_c0_g1	0.00	0.00	0.00	0.00	0.00	0.00	0.00	0.00	17.41	0.00
TRINITY_DN992028_c0_g1	0.00	14.22	0.00	0.00	0.00	0.00	0.00	0.00	0.00	0.00
TRINITY_DN992029_c0_g1	0.00	0.00	38.55	0.00	0.00	0.00	0.00	0.00	0.00	0.00
TRINITY_DN992032_c0_g1	0.00	0.00	0.00	0.00	0.00	17.00	0.00	0.00	13.70	5.00
TRINITY_DN992034_c0_g1	0.00	0.00	0.00	0.00	0.00	0.00	0.00	0.00	0.00	0.00
TRINITY_DN992035_c0_g1	0.00	0.00	0.00	0.00	0.00	0.00	0.00	0.00	0.00	0.00
TRINITY_DN992036_c0_g1	0.00	0.00	0.00	0.00	0.00	0.00	0.00	0.00	0.00	0.00
TRINITY_DN992038_c0_g1	0.00	0.00	0.00	2.01	0.00	0.00	3.00	0.00	9.38	0.00
TRINITY_DN992039_c0_g1	0.00	0.00	0.00	0.00	0.00	0.00	0.00	0.00	0.00	0.00
TRINITY_DN99203_c0_g1	0.00	0.00	0.00	0.00	0.00	0.00	0.00	0.00	0.00	0.00
TRINITY_DN992040_c0_g1	0.00	0.00	0.00	0.00	0.00	14.34	0.00	0.00	0.00	0.00
TRINITY_DN992042_c0_g1	0.00	5.16	0.00	0.00	0.00	0.00	0.00	1.90	1.99	0.00
TRINITY_DN992043_c0_g1	0.00	0.00	0.00	9.72	0.00	0.00	0.00	0.00	0.00	0.00
TRINITY_DN992044_c0_g1	0.00	0.00	0.00	0.00	0.00	0.00	0.00	0.00	0.00	0.00
TRINITY_DN992047_c0_g1	0.00	0.00	0.00	0.00	0.00	0.00	0.00	0.00	0.00	0.00
TRINITY_DN992048_c0_g1	0.00	0.00	0.00	0.00	0.00	20.23	0.00	0.00	0.00	0.00
TRINITY_DN99204_c0_g1	0.00	18.37	9.49	20.26	76.96	0.00	0.00	0.00	16.53	0.00
TRINITY_DN99204_c0_g2	10.36	0.00	0.00	0.00	0.00	0.00	0.00	0.00	0.00	0.00
TRINITY_DN99204_c1_g1	0.00	0.00	0.00	2.93	0.00	0.00	0.00	0.00	0.00	0.00
TRINITY_DN99204_c3_g1	0.00	0.00	9.29	7.23	6.00	0.00	0.00	0.00	16.85	0.00
TRINITY_DN99204_c3_g2	0.00	0.00	0.00	0.00	0.00	0.00	0.00	0.00	0.00	0.00
TRINITY_DN99204_c4_g1	0.00	0.00	0.00	0.00	0.00	0.00	0.00	0.00	0.00	0.00
TRINITY_DN99204_c5_g1	0.00	0.00	0.00	0.00	0.00	0.00	0.00	0.00	0.00	0.00
TRINITY_DN992050_c0_g1	0.00	0.00	0.00	0.00	0.00	31.03	0.00	0.00	7.17	0.00
TRINITY_DN992051_c0_g1	0.00	0.00	0.00	0.00	0.00	0.00	0.00	0.00	30.44	0.00
TRINITY_DN992052_c0_g1	0.00	0.00	0.00	0.00	0.00	0.00	0.00	0.00	0.00	0.00
TRINITY_DN992053_c0_g1	2.94	5.78	0.00	0.00	10.57	14.04	0.00	0.00	13.23	0.00
TRINITY_DN992054_c0_g1	0.00	3.27	0.00	2.40	3.98	3.98	0.00	0.00	7.45	0.00
TRINITY_DN992056_c0_g1	0.00	0.00	4.45	2.69	0.00	0.00	0.00	0.00	4.18	0.00
TRINITY_DN992058_c0_g1	0.00	0.00	0.00	0.00	0.00	7.98	7.05	0.00	14.77	0.00
TRINITY_DN992059_c0_g1	0.00	0.00	0.00	0.00	5.96	0.00	0.00	0.00	11.14	0.00
TRINITY_DN99205_c0_g1	0.00	31.53	0.00	0.00	0.00	0.00	0.00	0.00	39.59	17.59
TRINITY_DN992061_c0_g1	0.00	0.00	0.00	0.00	0.00	0.00	0.00	0.00	0.00	0.00
TRINITY_DN992062_c0_g1	0.00	0.00	0.00	0.00	14.01	0.00	0.00	0.00	0.00	0.00
TRINITY_DN992064_c0_g1	0.00	0.00	0.00	0.00	0.00	0.00	0.00	0.00	0.00	0.00
TRINITY_DN992066_c0_g1	0.00	0.00	0.00	0.00	0.00	9.74	0.00	5.01	0.00	0.00
TRINITY_DN992068_c0_g1	0.00	0.00	0.00	0.00	0.00	13.05	0.00	0.00	0.00	0.00
TRINITY_DN992069_c0_g1	0.00	0.00	0.00	0.00	0.00	0.00	0.00	0.00	0.00	0.00
TRINITY_DN99206_c0_g1	0.00	0.00	29.69	35.86	45.72	0.00	0.00	0.00	28.26	0.00
TRINITY_DN99206_c12_g1	0.00	0.00	0.00	9.90	0.00	0.00	0.00	0.00	0.00	0.00
TRINITY_DN99206_c13_g1	0.00	0.00	0.00	0.00	8.68	0.00	0.00	0.00	8.17	0.00
TRINITY_DN99206_c15_g1	0.00	0.00	13.54	9.77	16.35	0.00	0.00	0.00	0.00	0.00
TRINITY_DN99206_c16_g1	0.00	0.00	23.62	18.79	28.66	0.00	0.00	0.00	7.35	0.00
TRINITY_DN99206_c17_g1	0.00	11.49	15.76	0.00	0.00	0.00	0.00	0.00	4.92	0.00
TRINITY_DN99206_c18_g1	0.00	0.00	0.00	0.00	0.00	0.00	0.00	0.00	27.25	0.00
TRINITY_DN99206_c1_g2	0.00	0.00	0.00	11.77	0.00	0.00	0.00	0.00	0.00	0.00
TRINITY_DN99206_c2_g1	0.00	0.00	0.00	0.00	0.00	0.00	0.00	0.00	32.53	0.00
TRINITY_DN99206_c5_g2	0.00	0.00	8.61	5.71	0.00	0.00	0.00	0.00	16.15	0.00
TRINITY_DN99206_c8_g1	0.00	0.00	0.00	4.34	17.27	14.69	0.00	0.00	13.54	0.00
TRINITY_DN992071_c0_g1	0.00	0.00	0.00	0.00	0.00	0.00	0.00	0.00	0.00	9.32
TRINITY_DN992072_c0_g1	0.00	0.00	0.00	0.00	0.00	0.00	0.00	0.00	7.28	0.00
TRINITY_DN992073_c0_g1	0.00	0.00	0.00	0.00	0.00	33.85	0.00	0.00	10.51	0.00
TRINITY_DN992074_c0_g1	0.00	0.00	0.00	0.00	0.00	0.00	0.00	0.00	0.00	0.00
TRINITY_DN992076_c0_g1	0.00	0.00	0.00	0.00	0.00	0.00	0.00	0.00	0.00	0.00
TRINITY_DN992077_c0_g1	0.00	0.00	0.00	0.51	0.00	0.00	0.00	0.00	3.89	0.00
TRINITY_DN992078_c0_g1	0.00	0.00	5.17	0.00	13.13	0.00	0.00	2.35	2.47	0.00
TRINITY_DN992079_c0_g1	0.00	0.00	6.29	3.84	3.18	0.00	0.00	0.00	0.00	0.00
TRINITY_DN99207_c0_g1	0.00	0.00	0.00	0.00	0.00	0.00	0.00	0.00	0.00	0.00
TRINITY_DN99207_c2_g1	0.00	0.00	0.00	0.00	0.00	0.00	0.00	0.00	0.00	0.00
TRINITY_DN99207_c3_g1	0.00	0.00	0.00	0.00	0.00	0.00	0.00	0.00	0.00	0.00
TRINITY_DN99207_c4_g1	0.00	0.00	0.00	0.00	0.00	0.00	0.00	0.00	15.53	0.00
TRINITY_DN992080_c0_g1	0.00	0.00	0.00	1.63	0.00	0.00	0.00	0.00	5.09	0.00
TRINITY_DN992081_c0_g1	0.00	0.00	4.66	2.82	0.00	0.00	0.00	0.00	17.50	0.00
TRINITY_DN992083_c0_g1	0.00	2.89	0.00	0.00	3.52	0.00	0.00	0.00	0.00	0.00
TRINITY_DN992086_c0_g1	0.00	0.00	0.00	0.00	0.00	0.00	0.00	0.00	8.72	0.00
TRINITY_DN992088_c0_g1	0.00	0.00	0.00	0.00	20.61	0.00	0.00	0.00	12.82	0.00
TRINITY_DN992090_c0_g1	0.00	0.00	0.00	0.00	0.00	0.00	0.00	0.00	0.00	0.00
TRINITY_DN992091_c0_g1	0.00	0.00	0.00	0.00	0.00	0.00	0.00	0.00	0.00	0.00
TRINITY_DN992092_c0_g1	0.00	0.00	0.00	7.31	0.00	0.00	0.00	0.00	0.00	0.00
TRINITY_DN992094_c0_g1	0.00	0.00	0.00	0.00	0.00	0.00	0.00	0.00	0.00	0.00
TRINITY_DN992096_c0_g1	0.00	0.00	3.65	2.23	11.05	0.00	0.00	0.00	10.36	0.00
TRINITY_DN992097_c0_g1	0.00	0.00	15.77	0.00	0.00	0.00	0.00	0.00	8.98	0.00
TRINITY_DN992098_c0_g1	0.00	10.99	0.00	0.00	0.00	0.00	0.00	0.00	0.00	0.00
TRINITY_DN992099_c0_g1	0.00	0.00	0.00	0.00	0.00	0.00	0.00	0.00	0.00	0.00
TRINITY_DN99209_c0_g1	0.00	0.00	0.00	0.00	0.00	0.00	0.00	0.00	0.00	0.00
TRINITY_DN9920_c0_g1	0.00	0.00	0.00	0.00	0.00	0.00	0.00	0.00	26.43	0.00
TRINITY_DN9920_c0_g2	0.00	0.00	12.07	0.00	0.00	0.00	0.00	0.00	0.00	0.00
TRINITY_DN9920_c0_g3	8.82	276.93	432.27	471.52	921.91	205.91	202.71	229.13	2072.44	76.11
TRINITY_DN9920_c1_g1	0.00	0.00	0.00	0.00	0.00	0.00	0.00	0.00	0.00	0.00
TRINITY_DN9920_c3_g1	0.00	0.00	0.00	4.72	0.00	0.00	0.00	0.00	14.77	0.00
TRINITY_DN992101_c0_g1	0.00	0.00	0.00	8.31	0.00	0.00	0.00	0.00	12.93	0.00
TRINITY_DN992102_c0_g1	0.00	5.08	0.00	0.00	0.00	0.00	0.00	0.00	5.78	0.00
TRINITY_DN992103_c0_g1	0.00	0.00	18.49	0.00	8.04	0.00	0.00	0.00	7.55	0.00
TRINITY_DN992106_c0_g1	0.00	0.00	0.00	0.00	0.00	0.00	0.00	0.00	0.00	3.03
TRINITY_DN992109_c0_g1	0.00	0.00	0.00	0.00	0.00	0.00	0.00	0.00	9.88	0.00
TRINITY_DN99210_c0_g1	0.00	0.00	0.00	0.00	0.00	0.00	0.00	0.00	16.29	0.00
TRINITY_DN992110_c0_g1	0.00	2.43	0.00	0.00	2.97	2.94	0.00	0.00	8.36	0.00
TRINITY_DN992111_c0_g1	0.00	0.00	0.00	0.00	0.00	0.00	0.00	0.00	0.00	0.00
TRINITY_DN992112_c0_g1	0.00	0.00	0.00	0.00	0.00	0.00	0.00	0.00	0.00	0.00
TRINITY_DN992113_c0_g1	0.00	0.00	0.00	6.94	0.00	0.00	0.00	0.00	0.00	0.00
TRINITY_DN992116_c1_g1	0.00	0.00	11.35	0.00	23.06	0.00	0.00	0.00	0.00	0.00
TRINITY_DN992118_c0_g1	0.00	0.00	0.00	0.00	18.54	0.00	0.00	0.00	17.16	0.00
TRINITY_DN992119_c0_g1	0.00	0.00	0.00	0.00	0.00	0.00	0.00	0.00	0.00	0.00
TRINITY_DN99211_c3_g1	0.00	0.00	0.00	0.00	0.00	0.00	0.00	0.00	0.00	0.00
TRINITY_DN99211_c5_g2	0.00	0.00	0.00	0.00	0.00	0.00	0.00	0.00	0.00	0.00
TRINITY_DN992120_c0_g1	0.00	0.00	0.00	0.00	0.00	0.00	0.00	0.00	0.00	0.00
TRINITY_DN992121_c0_g1	0.00	0.00	0.00	0.00	0.00	0.00	0.00	0.00	0.00	0.00
TRINITY_DN992123_c0_g1	0.00	0.00	17.76	0.00	0.00	0.00	0.00	0.00	0.00	0.00
TRINITY_DN992125_c0_g1	0.00	0.00	0.00	0.00	15.51	0.00	0.00	0.00	0.00	0.00
TRINITY_DN992126_c0_g1	0.00	0.00	0.00	0.00	0.00	0.00	0.00	0.00	0.00	0.00
TRINITY_DN99212_c0_g1	0.00	0.00	0.00	11.57	0.00	0.00	0.00	0.00	0.00	0.00
TRINITY_DN99212_c1_g1	0.00	0.00	0.00	0.00	0.00	0.00	0.00	0.00	0.00	0.00
TRINITY_DN99212_c2_g1	0.00	0.00	0.00	6.11	0.00	0.00	0.00	0.00	19.28	0.00
TRINITY_DN992130_c0_g1	0.00	0.00	0.00	0.00	0.00	0.00	0.00	0.00	0.00	0.00
TRINITY_DN992131_c0_g1	0.00	0.00	0.00	0.00	0.00	19.25	0.00	0.00	0.00	0.00
TRINITY_DN992133_c0_g1	0.00	0.00	0.00	1.44	4.79	0.00	0.00	4.29	4.51	0.00
TRINITY_DN992135_c0_g1	0.00	0.00	0.00	0.00	0.00	0.00	0.00	0.00	0.00	0.00
TRINITY_DN992136_c0_g1	0.00	0.00	42.83	8.61	0.00	0.00	0.00	0.00	0.00	0.00
TRINITY_DN992137_c0_g1	0.00	16.37	0.00	0.00	0.00	0.00	0.00	0.00	0.00	0.00
TRINITY_DN992138_c0_g1	0.00	0.00	0.00	5.95	19.01	11.11	0.00	0.00	10.33	0.00
TRINITY_DN992139_c0_g1	0.00	2.88	0.00	1.07	1.77	3.47	0.00	0.00	23.40	1.58
TRINITY_DN99213_c1_g1	0.00	0.00	0.00	0.00	0.00	0.00	0.00	0.00	0.00	0.00
TRINITY_DN99213_c2_g1	0.00	0.00	7.53	4.51	0.00	22.82	0.00	0.00	28.11	0.00
TRINITY_DN99213_c3_g1	3.51	3.46	4.20	0.00	0.00	0.00	0.00	3.72	15.78	0.00
TRINITY_DN99213_c4_g1	0.00	0.00	0.00	0.00	0.00	0.00	0.00	0.00	0.00	0.00
TRINITY_DN99213_c5_g1	0.00	0.00	0.00	0.00	0.00	0.00	0.00	0.00	0.00	0.00
TRINITY_DN99213_c6_g1	0.00	0.00	0.00	0.00	0.00	0.00	0.00	0.00	0.00	0.00
TRINITY_DN99213_c7_g1	0.00	0.00	0.00	0.00	0.00	0.00	0.00	0.00	0.00	0.00
TRINITY_DN992140_c0_g1	0.00	0.00	0.00	0.00	0.00	0.00	0.00	0.00	0.00	0.00
TRINITY_DN992141_c0_g1	0.00	0.00	3.65	0.00	0.00	0.00	3.32	0.00	0.00	0.00
TRINITY_DN992142_c0_g1	0.00	0.00	0.00	0.00	0.00	18.94	0.00	0.00	0.00	0.00
TRINITY_DN992144_c0_g1	0.00	0.00	4.60	0.00	0.00	0.00	0.00	0.00	8.88	0.00
TRINITY_DN992145_c0_g1	0.00	0.00	4.32	0.00	0.00	0.00	0.00	0.00	0.00	0.00
TRINITY_DN992146_c0_g1	0.00	0.00	0.00	0.00	0.00	0.00	0.00	2.89	9.16	0.00
TRINITY_DN992148_c0_g1	0.00	0.00	0.00	0.00	0.00	0.00	0.00	0.00	4.76	0.00
TRINITY_DN99214_c1_g1	0.00	0.00	0.00	0.00	0.00	0.00	0.00	0.00	0.00	0.00
TRINITY_DN992150_c0_g1	0.00	0.00	0.00	0.00	9.65	0.00	0.00	0.00	0.00	0.00
TRINITY_DN992152_c0_g1	0.00	0.00	0.00	0.00	0.00	4.23	0.00	3.74	11.87	0.00
TRINITY_DN992153_c0_g1	0.00	0.00	0.00	0.00	0.00	0.00	0.00	0.00	14.55	0.00
TRINITY_DN992154_c0_g1	0.00	0.00	0.00	0.00	0.00	0.00	0.00	0.00	8.31	0.00
TRINITY_DN992155_c0_g1	0.00	0.00	0.00	0.00	0.00	0.00	0.00	0.00	0.00	0.00
TRINITY_DN992156_c0_g1	0.00	3.80	0.00	2.79	9.27	0.00	4.17	0.00	0.00	0.00
TRINITY_DN99215_c0_g1	0.00	0.00	0.00	0.00	18.70	0.00	0.00	0.00	0.00	0.00
TRINITY_DN99215_c0_g2	0.00	0.00	0.00	0.00	0.00	18.54	0.00	0.00	0.00	0.00
TRINITY_DN99215_c3_g1	0.00	0.00	0.00	0.00	0.00	0.00	0.00	0.00	0.00	0.00
TRINITY_DN99215_c4_g1	0.00	0.00	0.00	0.00	0.00	0.00	0.00	0.00	0.00	0.00
TRINITY_DN99215_c5_g1	0.00	0.00	13.87	0.00	6.99	0.00	0.00	0.00	0.00	0.00
TRINITY_DN992164_c0_g1	0.00	0.00	0.00	0.00	10.82	0.00	0.00	0.00	0.00	0.00
TRINITY_DN992165_c0_g1	0.00	2.66	0.00	0.00	3.25	0.00	0.00	0.00	3.05	2.88
TRINITY_DN992166_c0_g1	0.00	0.00	0.00	0.00	0.00	0.00	0.00	0.00	6.71	0.00
TRINITY_DN992168_c0_g1	0.00	0.00	0.00	0.00	0.00	0.00	0.00	0.00	13.33	0.00
TRINITY_DN99216_c0_g1	0.00	4.75	12.52	2.14	22.12	4.97	4.71	1.20	20.95	0.00
TRINITY_DN99216_c0_g2	4.60	9.14	20.85	4.30	16.53	5.53	1.73	3.47	27.20	0.00
TRINITY_DN992171_c0_g1	0.00	0.00	4.43	2.71	2.25	0.00	0.00	0.00	2.25	0.00
TRINITY_DN992176_c0_g1	0.00	0.00	0.00	0.00	0.00	0.00	0.00	0.00	0.00	0.00
TRINITY_DN992177_c0_g1	0.00	0.00	12.01	4.86	8.07	4.02	3.63	3.56	3.77	0.00
TRINITY_DN99217_c0_g1	0.00	15.42	0.00	27.15	0.00	0.00	0.00	0.00	0.00	0.00
TRINITY_DN99217_c0_g3	0.00	0.00	0.00	0.00	13.72	0.00	0.00	0.00	12.72	0.00
TRINITY_DN99217_c1_g1	0.00	0.00	0.00	0.00	0.00	0.00	0.00	17.60	36.66	0.00
TRINITY_DN99217_c1_g2	0.00	0.00	0.00	0.00	25.12	0.00	0.00	0.00	0.00	0.00
TRINITY_DN99217_c1_g3	0.00	0.00	0.00	0.00	0.00	0.00	0.00	0.00	0.00	0.00
TRINITY_DN99217_c2_g2	0.00	0.00	25.82	0.00	0.00	0.00	0.00	0.00	0.00	0.00
TRINITY_DN99217_c3_g1	0.00	0.00	0.00	0.00	0.00	0.00	0.00	0.00	0.00	0.00
TRINITY_DN99217_c4_g1	0.00	9.78	0.00	0.00	0.00	0.00	0.00	0.00	11.13	0.00
TRINITY_DN99217_c6_g1	0.00	0.00	0.00	0.00	0.00	0.00	0.00	0.00	0.00	0.00
TRINITY_DN992180_c0_g1	0.00	0.00	0.00	0.00	0.00	0.00	5.90	0.00	0.00	0.00
TRINITY_DN992181_c0_g1	0.00	0.00	0.00	8.07	13.72	27.28	0.00	36.26	139.88	0.00
TRINITY_DN992185_c0_g1	0.00	0.00	0.00	0.00	0.00	0.00	0.00	0.00	25.62	0.00
TRINITY_DN992186_c0_g1	0.00	0.00	0.00	0.00	0.00	0.00	0.00	0.00	15.40	0.00
TRINITY_DN992188_c0_g1	0.00	5.87	0.00	8.57	0.00	7.24	0.00	0.00	0.00	0.00
TRINITY_DN99218_c0_g1	0.00	0.00	15.61	4.72	0.00	0.00	0.00	0.00	0.00	0.00
TRINITY_DN992190_c0_g1	0.00	6.48	1.56	3.83	3.19	4.68	0.00	1.44	10.53	0.00
TRINITY_DN992191_c0_g1	0.00	0.00	0.00	0.00	10.69	0.00	0.00	0.00	0.00	0.00
TRINITY_DN992192_c0_g1	0.00	5.53	0.00	0.00	0.00	0.00	0.00	0.00	6.30	0.00
TRINITY_DN992193_c0_g1	0.00	0.00	0.00	0.00	0.00	0.00	0.00	3.58	0.00	0.00
TRINITY_DN992194_c0_g1	0.00	0.00	0.00	0.00	0.00	34.69	0.00	0.00	0.00	0.00
TRINITY_DN992195_c0_g1	0.00	0.00	0.00	0.00	4.85	4.86	0.00	0.00	0.00	0.00
TRINITY_DN992196_c0_g1	0.00	0.00	0.00	0.00	0.00	0.00	0.00	0.00	0.00	0.00
TRINITY_DN992197_c0_g1	0.00	0.00	0.00	0.00	0.00	0.00	0.00	0.00	0.00	0.00
TRINITY_DN992199_c0_g1	0.00	0.00	0.00	11.33	0.00	0.00	0.00	0.00	0.00	0.00
TRINITY_DN99219_c0_g3	0.00	0.00	0.00	5.15	15.58	0.00	0.00	0.00	0.00	0.00
TRINITY_DN99219_c0_g4	0.00	0.00	0.00	0.00	1.79	0.00	0.00	0.00	1.40	0.00
TRINITY_DN99219_c0_g5	0.00	0.00	0.00	0.00	0.00	0.00	0.00	0.00	0.00	0.00
TRINITY_DN99219_c3_g1	0.00	0.00	0.00	13.66	11.60	0.00	0.00	10.20	0.00	0.00
TRINITY_DN9921_c0_g1	0.00	0.00	0.00	0.00	0.00	0.00	0.00	0.00	10.06	0.00
TRINITY_DN9921_c0_g2	0.00	0.00	33.37	22.87	79.01	28.90	11.46	19.95	41.97	0.00
TRINITY_DN9921_c0_g3	0.00	0.00	0.00	0.00	20.16	19.98	0.00	0.00	0.00	0.00
TRINITY_DN9921_c0_g5	0.00	32.53	0.00	0.74	0.00	0.00	0.00	0.00	0.00	0.00
TRINITY_DN9921_c1_g1	0.00	0.00	0.00	0.00	0.00	0.00	16.35	0.00	0.00	0.00
TRINITY_DN992200_c0_g1	0.00	0.00	0.00	5.31	0.00	0.00	0.00	0.00	0.00	0.00
TRINITY_DN992201_c0_g1	0.00	0.00	6.52	0.00	6.59	0.00	0.00	0.00	3.09	0.00
TRINITY_DN992203_c0_g1	0.00	0.00	9.37	0.00	0.00	0.00	0.00	0.00	0.00	0.00
TRINITY_DN992204_c0_g1	0.00	0.00	10.73	8.19	5.44	2.69	2.45	0.00	7.66	2.41
TRINITY_DN992205_c0_g1	0.00	0.00	0.00	2.24	0.00	0.00	0.00	3.29	3.48	0.00
TRINITY_DN992206_c0_g1	0.00	0.00	0.00	0.00	0.00	0.00	10.57	0.00	0.00	0.00
TRINITY_DN992208_c0_g1	0.00	0.00	9.82	0.00	0.00	9.95	0.00	0.00	0.00	0.00
TRINITY_DN992209_c0_g1	0.00	0.00	36.43	7.31	0.00	0.00	10.92	0.00	0.00	0.00
TRINITY_DN992210_c0_g1	0.00	10.42	0.00	2.55	0.00	0.00	0.00	0.00	0.00	0.00
TRINITY_DN992212_c0_g1	0.00	0.00	0.00	0.00	0.00	0.00	0.00	0.00	0.00	0.00
TRINITY_DN992214_c0_g1	0.00	0.00	0.00	0.00	0.00	5.12	0.00	0.00	12.18	0.00
TRINITY_DN992215_c0_g1	0.00	0.00	0.00	0.00	9.55	6.32	2.87	2.83	0.00	0.00
TRINITY_DN992217_c0_g1	0.00	0.00	0.00	0.00	0.00	0.00	0.00	0.00	3.02	0.00
TRINITY_DN99221_c0_g1	0.00	0.00	0.00	7.64	0.00	0.00	0.00	0.00	0.00	0.00
TRINITY_DN992228_c0_g1	0.00	0.00	0.00	0.00	0.00	0.00	0.00	0.00	0.00	0.00
TRINITY_DN992229_c0_g1	0.00	0.00	0.00	0.00	0.00	0.00	26.52	0.00	0.00	0.00
TRINITY_DN99222_c0_g1	4.54	21.47	11.76	2.57	8.61	5.09	0.00	0.00	21.81	0.00
TRINITY_DN99222_c0_g2	0.00	1.09	27.22	19.44	48.23	5.85	5.95	4.31	37.91	0.90
TRINITY_DN99222_c0_g3	0.00	0.00	6.63	4.06	2.25	0.00	0.00	0.00	9.68	0.00
TRINITY_DN99222_c2_g1	0.00	0.00	0.00	17.38	0.00	0.00	0.00	0.00	13.71	0.00
TRINITY_DN99222_c4_g1	0.00	0.00	0.00	0.00	0.00	0.00	0.00	0.00	0.00	0.00
TRINITY_DN992230_c0_g1	0.00	0.00	0.00	0.00	0.00	0.00	0.00	0.00	0.00	0.00
TRINITY_DN992232_c0_g1	0.00	0.00	0.00	0.00	0.00	0.00	0.00	0.00	10.22	0.00
TRINITY_DN992233_c0_g1	0.00	0.00	0.00	0.00	0.00	0.00	0.00	0.00	0.00	0.00
TRINITY_DN992234_c0_g1	0.00	0.00	0.00	4.40	0.00	0.00	0.00	0.00	6.87	0.00
TRINITY_DN992235_c0_g1	0.00	0.00	0.00	3.60	11.96	0.00	0.00	0.00	16.77	0.00
TRINITY_DN992236_c0_g1	0.00	0.00	4.52	0.00	9.08	0.00	0.00	0.00	4.25	0.00
TRINITY_DN992237_c0_g1	0.00	0.00	26.54	24.05	0.00	0.00	0.00	0.00	0.00	0.00
TRINITY_DN992238_c0_g1	0.00	0.00	0.00	5.51	27.98	0.00	0.00	0.00	26.03	0.00
TRINITY_DN992239_c0_g1	0.00	0.00	0.00	0.00	0.00	0.00	0.00	0.00	7.61	0.00
TRINITY_DN99223_c0_g1	0.00	0.00	0.00	0.00	0.00	16.69	0.00	0.00	0.00	0.00
TRINITY_DN992241_c0_g1	0.00	0.00	0.00	0.00	0.00	0.00	0.00	0.00	2.38	0.00
TRINITY_DN992245_c0_g1	0.00	0.00	0.00	0.00	0.00	0.00	0.00	0.00	0.00	0.00
TRINITY_DN992247_c0_g1	0.00	0.00	0.00	4.55	0.00	0.00	0.00	0.00	7.10	0.00
TRINITY_DN99224_c0_g1	0.00	3.56	0.00	0.00	0.00	0.00	0.00	0.00	32.47	0.00
TRINITY_DN99224_c1_g1	0.00	0.00	4.30	0.00	17.71	0.00	3.90	7.63	4.05	0.00
TRINITY_DN992253_c0_g1	0.00	6.13	0.00	0.00	0.00	0.00	0.00	0.00	0.00	0.00
TRINITY_DN992255_c0_g1	0.00	0.00	0.00	0.00	0.00	0.00	0.00	0.00	0.00	0.00
TRINITY_DN992259_c0_g1	0.00	0.00	0.00	2.64	17.56	0.00	0.00	0.00	10.33	0.00
TRINITY_DN99225_c0_g1	0.00	0.00	8.64	21.53	61.70	15.77	0.00	2.06	10.61	0.00
TRINITY_DN99225_c2_g1	0.00	12.41	0.00	0.00	0.00	0.00	0.00	0.00	14.13	0.00
TRINITY_DN992260_c0_g1	0.00	0.00	0.00	3.72	0.00	0.00	0.00	0.00	0.00	0.00
TRINITY_DN992261_c0_g1	0.00	0.00	11.62	14.00	0.00	0.00	0.00	0.00	0.00	0.00
TRINITY_DN992262_c0_g1	0.00	0.00	0.00	0.00	0.00	0.00	0.00	0.00	9.95	0.00
TRINITY_DN992263_c0_g1	0.00	0.00	0.00	0.00	0.00	37.61	0.00	0.00	0.00	0.00
TRINITY_DN992265_c0_g1	0.00	0.00	0.00	0.00	0.00	0.00	4.73	0.00	0.00	0.00
TRINITY_DN992266_c0_g1	0.00	0.00	0.00	1.49	0.00	0.00	0.00	0.00	0.00	0.00
TRINITY_DN992267_c0_g1	0.00	0.00	0.00	0.00	0.00	0.00	0.00	0.00	0.00	0.00
TRINITY_DN992268_c0_g1	0.00	0.00	0.00	5.33	2.94	0.00	0.00	0.00	16.57	0.00
TRINITY_DN992269_c0_g1	0.00	0.00	0.00	0.00	0.00	0.00	0.00	0.00	0.00	0.00
TRINITY_DN99226_c0_g1	0.00	9.13	50.90	11.12	6.86	0.00	0.00	5.84	17.66	0.00
TRINITY_DN99226_c0_g2	0.00	0.00	0.00	0.00	12.78	0.00	0.00	0.00	0.00	0.00
TRINITY_DN99226_c2_g1	0.00	0.00	0.00	0.00	0.00	0.00	0.00	0.00	0.00	0.00
TRINITY_DN992271_c0_g1	0.00	0.00	0.00	0.00	0.00	0.00	0.00	0.00	0.00	0.00
TRINITY_DN992276_c0_g1	0.00	17.58	13.26	0.00	16.15	0.00	0.00	0.00	7.59	0.00
TRINITY_DN992278_c0_g1	0.00	1.40	3.37	5.17	6.88	0.00	0.00	0.00	0.00	0.00
TRINITY_DN99227_c0_g1	0.00	0.00	0.00	9.72	0.00	0.00	0.00	0.00	5.03	0.00
TRINITY_DN99227_c1_g1	0.00	0.00	0.00	0.00	0.00	0.00	0.00	21.87	0.00	0.00
TRINITY_DN99227_c2_g1	0.00	0.00	0.00	0.00	0.00	8.68	1.98	0.00	2.08	0.00
TRINITY_DN99227_c4_g1	0.00	0.00	0.00	0.00	4.86	0.00	0.00	0.00	4.54	0.00
TRINITY_DN992280_c0_g1	0.00	0.00	0.00	0.00	0.00	0.00	0.00	0.00	0.00	0.00
TRINITY_DN992281_c0_g1	0.00	0.00	0.00	0.00	0.00	0.00	0.00	0.00	0.00	0.00
TRINITY_DN992282_c0_g1	0.00	0.00	0.00	7.64	12.97	0.00	0.00	0.00	0.00	0.00
TRINITY_DN992283_c0_g1	0.00	0.00	0.00	0.00	0.00	0.00	0.00	0.00	0.00	0.00
TRINITY_DN992284_c0_g1	0.00	0.00	0.00	0.00	10.25	0.00	0.00	0.00	0.00	8.94
TRINITY_DN992285_c0_g1	0.00	0.00	0.00	0.00	0.00	0.00	0.00	0.00	0.00	0.00
TRINITY_DN992287_c0_g1	0.00	0.00	3.52	0.00	0.00	0.00	6.41	0.00	0.00	0.00
TRINITY_DN99228_c0_g2	0.00	0.00	0.00	0.00	0.00	4.46	0.00	3.93	12.49	0.00
TRINITY_DN99228_c0_g3	0.00	0.00	22.81	0.00	0.00	0.00	0.00	0.00	14.20	0.00
TRINITY_DN99228_c1_g1	0.00	0.00	0.00	25.82	0.00	0.00	0.00	0.00	13.60	0.00
TRINITY_DN99228_c5_g1	0.00	0.00	0.00	0.00	0.00	10.77	0.00	0.00	0.00	0.00
TRINITY_DN99228_c6_g1	0.00	0.00	10.91	0.00	0.00	0.00	0.00	0.00	0.00	0.00
TRINITY_DN99228_c8_g1	0.00	0.00	0.00	10.48	17.93	0.00	0.00	0.00	16.56	0.00
TRINITY_DN992292_c0_g1	0.00	0.00	0.00	7.35	0.00	0.00	5.48	0.00	5.71	0.00
TRINITY_DN992293_c0_g1	0.00	0.00	0.00	0.00	0.00	0.00	8.25	0.00	0.00	0.00
TRINITY_DN992295_c0_g1	0.00	0.00	0.00	0.00	0.00	0.00	0.00	15.14	0.00	0.00
TRINITY_DN992296_c0_g1	0.00	0.00	0.00	0.00	0.00	0.00	0.00	0.00	0.00	0.00
TRINITY_DN992297_c0_g1	0.00	0.00	3.86	0.00	7.94	11.45	0.00	0.00	0.00	0.00
TRINITY_DN992299_c0_g1	0.00	0.00	0.00	0.00	0.00	0.00	0.00	0.00	5.73	0.00
TRINITY_DN99229_c0_g1	0.00	0.00	0.00	0.00	0.00	0.00	0.00	0.00	0.00	0.00
TRINITY_DN99229_c0_g2	0.00	0.00	0.00	0.00	22.13	0.00	13.13	0.00	0.00	0.00
TRINITY_DN9922_c0_g1	0.00	20.30	0.00	0.00	0.00	0.00	4.63	0.00	16.14	0.00
TRINITY_DN9922_c2_g1	0.00	0.00	0.00	0.00	0.00	0.00	0.00	0.00	0.00	0.00
TRINITY_DN9922_c2_g2	0.00	254.87	137.16	94.20	310.59	115.53	34.45	61.22	349.27	10.14
TRINITY_DN992300_c0_g1	0.00	0.00	0.00	0.00	0.00	0.00	0.00	0.00	0.00	0.00
TRINITY_DN992301_c0_g1	0.00	0.00	0.00	0.00	0.00	0.00	0.00	0.00	0.00	0.00
TRINITY_DN992303_c0_g1	0.00	0.00	0.00	0.00	0.00	0.00	0.00	0.00	0.00	0.00
TRINITY_DN992304_c0_g1	0.00	8.28	0.00	0.00	0.00	0.00	0.00	0.00	0.00	0.00
TRINITY_DN992305_c0_g1	0.00	0.00	0.00	7.11	0.00	0.00	10.61	0.00	11.04	0.00
TRINITY_DN992309_c0_g1	0.00	0.00	0.00	0.00	0.00	0.00	0.00	0.00	0.00	0.00
TRINITY_DN99230_c0_g1	0.00	0.00	4.25	12.87	8.55	4.27	0.00	0.00	11.98	0.00
TRINITY_DN99230_c1_g1	0.00	0.00	0.00	0.00	0.00	0.00	0.00	0.00	0.00	0.00
TRINITY_DN992314_c0_g1	0.00	0.00	0.00	0.00	79.99	0.00	0.00	0.00	0.00	0.00
TRINITY_DN992315_c0_g1	0.00	0.00	0.00	0.00	0.00	0.00	0.00	0.00	9.64	0.00
TRINITY_DN992316_c0_g1	0.00	0.00	14.49	0.00	0.00	0.00	0.00	0.00	0.00	0.00
TRINITY_DN992317_c0_g1	0.00	10.32	0.00	0.00	0.00	0.00	0.00	0.00	11.75	0.00
TRINITY_DN99231_c0_g2	0.00	0.00	17.21	0.00	0.00	32.45	0.00	0.00	5.03	0.00
TRINITY_DN99231_c0_g3	0.00	4.94	0.00	13.06	6.00	0.00	10.79	0.00	28.08	0.00
TRINITY_DN99231_c0_g4	0.00	0.00	0.00	0.00	0.00	0.00	0.00	0.00	0.00	0.00
TRINITY_DN992320_c0_g1	0.00	0.00	0.00	6.58	0.00	0.00	0.00	0.00	0.00	0.00
TRINITY_DN992321_c0_g1	0.00	3.82	4.60	5.48	4.68	6.91	0.00	0.00	0.00	0.00
TRINITY_DN992324_c0_g1	0.00	0.00	0.00	3.27	32.54	21.80	0.00	0.00	0.00	0.00
TRINITY_DN992326_c0_g1	0.00	0.00	0.00	0.00	0.00	0.00	15.55	0.00	33.11	0.00
TRINITY_DN992327_c0_g1	0.00	0.00	0.00	17.68	90.09	10.02	0.00	0.00	18.60	0.00
TRINITY_DN992328_c0_g1	0.00	3.61	0.00	0.00	0.00	0.00	0.00	3.88	0.00	0.00
TRINITY_DN992329_c0_g1	0.00	0.00	0.00	0.00	0.00	0.00	0.00	0.00	0.00	0.00
TRINITY_DN99232_c0_g1	0.00	0.00	0.00	0.00	42.37	0.00	0.00	7.32	39.89	0.00
TRINITY_DN99232_c1_g1	0.00	30.51	0.00	0.00	0.00	0.00	8.25	0.00	8.68	0.00
TRINITY_DN99232_c1_g2	0.00	0.00	0.00	0.00	0.00	0.00	0.00	0.00	0.00	0.00
TRINITY_DN992330_c0_g1	0.00	0.00	0.00	0.00	0.00	0.00	0.00	0.00	0.00	0.00
TRINITY_DN992331_c0_g1	0.00	0.00	16.21	0.00	0.00	0.00	0.00	0.00	0.00	0.00
TRINITY_DN992332_c0_g1	0.00	0.00	0.00	0.00	0.00	0.00	0.00	0.00	30.02	0.00
TRINITY_DN992333_c0_g1	0.00	0.00	0.00	0.00	0.00	0.00	0.00	0.00	0.00	0.00
TRINITY_DN992336_c0_g1	0.00	0.00	0.00	0.00	0.00	0.00	0.00	0.00	13.39	0.00
TRINITY_DN992337_c0_g1	0.00	0.00	0.00	0.00	0.00	0.00	0.00	0.00	0.00	0.00
TRINITY_DN992338_c0_g1	0.00	11.72	0.00	0.00	0.00	0.00	0.00	0.00	6.70	0.00
TRINITY_DN992340_c0_g1	0.00	0.00	4.66	0.00	0.00	0.00	0.00	0.00	0.00	0.00
TRINITY_DN992341_c0_g1	0.00	0.00	0.00	0.00	0.00	0.00	0.00	0.00	0.00	0.00
TRINITY_DN992343_c0_g1	0.00	0.00	0.00	0.00	0.00	0.00	0.00	0.00	0.00	0.00
TRINITY_DN992344_c0_g1	0.00	0.00	0.00	0.00	0.00	0.00	0.00	0.00	0.00	0.00
TRINITY_DN992345_c0_g1	0.00	0.00	0.00	0.00	0.00	0.00	0.00	0.00	0.00	0.00
TRINITY_DN992346_c0_g1	0.00	0.00	0.00	0.00	0.00	0.00	0.00	0.00	7.87	0.00
TRINITY_DN992347_c0_g1	0.00	0.00	2.81	0.00	0.00	0.00	0.00	0.00	0.00	0.00
TRINITY_DN992348_c0_g1	0.00	0.00	0.00	0.00	0.00	0.00	0.00	0.00	0.00	0.00
TRINITY_DN99234_c0_g1	0.00	15.24	0.00	15.71	3.72	0.00	0.00	0.00	6.96	0.00
TRINITY_DN99234_c0_g2	0.00	0.00	0.00	7.99	0.00	0.00	0.00	0.00	2.49	2.35
TRINITY_DN99234_c0_g3	0.00	0.00	0.00	0.00	0.00	0.00	0.00	0.00	0.00	0.00
TRINITY_DN99234_c0_g6	0.00	0.00	0.00	0.00	0.00	0.00	0.00	0.00	0.00	0.00
TRINITY_DN99234_c1_g1	2.58	0.00	18.29	11.16	6.17	0.00	0.00	0.00	11.58	0.00
TRINITY_DN992350_c0_g1	0.00	0.00	0.00	0.00	0.00	0.00	0.00	0.00	0.00	0.00
TRINITY_DN992351_c0_g1	0.00	0.00	0.00	2.26	0.00	0.00	3.36	3.31	14.00	0.00
TRINITY_DN992354_c0_g1	0.00	0.00	0.00	2.90	14.44	0.00	0.00	4.23	0.00	0.00
TRINITY_DN992355_c0_g1	0.00	0.00	25.49	0.00	0.00	0.00	0.00	0.00	0.00	0.00
TRINITY_DN992356_c0_g1	0.00	5.38	0.00	0.00	13.15	0.00	0.00	0.00	3.08	0.00
TRINITY_DN99235_c0_g1	0.00	0.00	0.00	0.00	0.00	0.00	0.00	0.00	0.00	0.00
TRINITY_DN99235_c0_g2	0.00	0.00	14.42	0.00	6.54	0.00	0.00	0.00	0.00	0.00
TRINITY_DN99235_c0_g3	0.00	0.00	0.00	0.00	0.00	0.00	0.00	0.00	0.00	0.00
TRINITY_DN99235_c4_g1	0.00	0.00	0.00	0.00	0.00	0.00	0.00	13.02	13.71	0.00
TRINITY_DN992360_c0_g1	0.00	0.00	0.00	0.00	0.00	0.00	0.00	0.00	0.00	0.00
TRINITY_DN992361_c0_g1	0.00	0.00	0.00	0.00	8.88	8.88	0.00	0.00	0.00	0.00
TRINITY_DN992363_c0_g1	0.00	0.00	0.00	4.19	0.00	0.00	0.00	6.12	0.00	0.00
TRINITY_DN992367_c0_g1	0.00	0.00	0.00	0.00	0.00	0.00	0.00	0.00	0.00	0.00
TRINITY_DN992368_c0_g1	0.00	0.00	0.00	0.98	3.26	3.19	0.00	2.95	3.75	0.00
TRINITY_DN992369_c0_g1	0.00	0.00	0.00	10.23	0.00	0.00	0.00	0.00	0.00	0.00
TRINITY_DN99236_c0_g1	0.00	27.34	61.46	9.90	84.51	33.38	14.59	0.00	62.11	0.00
TRINITY_DN99236_c1_g1	0.00	0.00	0.00	10.14	46.64	0.00	0.00	0.00	15.99	0.00
TRINITY_DN992370_c0_g1	0.00	0.00	0.00	0.00	0.00	0.00	0.00	0.00	0.00	0.00
TRINITY_DN992371_c0_g1	0.00	0.00	6.39	1.30	0.00	0.00	0.00	1.95	1.60	0.00
TRINITY_DN992372_c0_g1	0.00	0.00	0.00	0.00	5.13	0.00	0.00	0.00	0.00	0.00
TRINITY_DN992373_c0_g1	0.00	0.00	0.00	0.00	0.00	0.00	0.00	0.00	0.00	0.00
TRINITY_DN992375_c0_g1	0.00	0.00	8.08	0.00	0.00	0.00	0.00	0.00	0.00	3.60
TRINITY_DN992379_c0_g1	0.00	0.00	0.00	0.00	0.00	0.00	0.00	0.00	0.00	0.00
TRINITY_DN992381_c0_g1	0.00	0.00	0.00	0.00	0.00	0.00	0.00	0.00	6.71	0.00
TRINITY_DN992382_c0_g1	0.00	0.00	0.00	0.00	0.00	0.00	0.00	0.00	0.00	0.00
TRINITY_DN992383_c0_g1	0.00	0.00	0.00	0.00	0.00	0.00	0.00	0.00	0.00	0.00
TRINITY_DN992384_c1_g1	0.00	0.00	0.00	0.00	0.00	0.00	0.00	0.00	0.00	0.00
TRINITY_DN992385_c0_g1	0.00	0.00	0.00	0.00	0.00	0.00	0.00	0.00	28.74	0.00
TRINITY_DN992386_c0_g1	0.00	0.00	0.00	36.14	0.00	0.00	0.00	0.00	0.00	0.00
TRINITY_DN992388_c0_g1	0.00	0.00	0.00	0.00	0.00	0.00	0.00	0.00	0.00	0.00
TRINITY_DN99238_c0_g1	0.00	0.00	0.00	2.64	8.78	2.16	0.00	0.00	0.00	0.00
TRINITY_DN99238_c2_g1	0.00	0.00	0.00	2.81	0.00	0.00	0.00	0.00	0.00	0.00
TRINITY_DN992390_c0_g1	0.00	0.00	0.00	0.00	0.00	0.00	0.00	13.59	0.00	0.00
TRINITY_DN992393_c0_g1	0.00	0.00	0.00	3.42	6.81	0.00	0.00	0.00	5.30	0.00
TRINITY_DN992394_c0_g1	0.00	0.00	0.00	0.00	2.24	0.00	0.00	0.00	0.00	0.00
TRINITY_DN992396_c0_g1	0.00	0.00	0.00	0.00	0.00	0.00	0.00	0.00	0.00	0.00
TRINITY_DN992398_c0_g1	0.00	0.00	0.00	0.00	0.00	8.39	0.00	0.00	0.00	0.00
TRINITY_DN992399_c0_g1	0.00	0.00	0.00	0.00	0.00	17.00	0.00	0.00	5.26	0.00
TRINITY_DN99239_c0_g1	0.85	0.00	3.88	1.79	2.99	6.78	1.78	1.82	12.24	0.90
TRINITY_DN99239_c0_g2	0.00	0.00	0.00	0.00	0.00	0.00	0.00	0.00	0.00	0.00
TRINITY_DN99239_c0_g3	0.00	0.00	0.00	0.00	0.00	0.00	0.00	0.00	0.00	0.00
TRINITY_DN99239_c1_g1	0.00	0.00	0.00	0.00	0.00	0.00	0.00	0.00	0.00	0.00
TRINITY_DN99239_c2_g1	0.00	0.00	0.00	0.00	0.00	0.00	0.00	0.00	7.65	0.00
TRINITY_DN99239_c3_g1	0.00	0.00	0.00	0.00	0.00	0.00	0.00	0.00	0.00	0.00
TRINITY_DN99239_c5_g1	0.00	0.00	11.29	0.00	0.00	0.00	0.00	0.00	0.00	0.00
TRINITY_DN99239_c6_g1	0.00	0.00	0.00	0.00	0.00	0.00	0.00	0.00	0.00	0.00
TRINITY_DN9923_c0_g2	1.31	11.36	3.61	14.93	34.19	10.62	5.57	1.41	7.33	5.56
TRINITY_DN9923_c0_g4	0.00	0.75	1.79	0.00	5.56	0.00	0.83	0.00	2.62	0.00
TRINITY_DN9923_c1_g1	2.85	43.70	139.95	36.31	342.03	67.96	18.10	41.09	232.14	10.15
TRINITY_DN9923_c1_g2	0.00	0.00	7.53	11.40	11.84	0.00	0.00	0.00	0.00	0.00
TRINITY_DN9923_c1_g3	1.68	22.35	52.87	29.70	106.28	31.00	9.22	21.40	86.93	4.71
TRINITY_DN9923_c3_g1	4.80	46.31	86.40	70.86	215.25	62.10	25.77	34.24	238.26	11.77
TRINITY_DN9923_c3_g2	0.00	0.00	0.00	0.00	0.00	0.00	0.00	0.00	0.00	0.00
TRINITY_DN9923_c7_g1	0.00	0.00	0.00	5.79	0.00	19.65	0.00	0.00	12.01	17.23
TRINITY_DN9923_c9_g1	0.00	0.00	0.00	0.01	0.03	0.00	0.00	0.00	0.00	0.00
TRINITY_DN992401_c0_g1	0.00	0.00	0.00	1.30	4.32	0.00	0.00	0.00	0.00	0.00
TRINITY_DN992406_c0_g1	0.00	0.00	0.00	0.00	0.00	0.00	0.00	0.00	0.00	0.00
TRINITY_DN992407_c0_g1	0.00	0.00	0.00	0.00	0.00	0.00	0.00	0.00	0.00	0.00
TRINITY_DN992409_c0_g1	0.00	0.00	0.00	0.00	0.00	0.00	0.00	0.00	0.00	0.00
TRINITY_DN99240_c0_g1	0.00	0.00	0.00	5.15	18.31	0.00	0.00	7.59	16.15	0.00
TRINITY_DN992412_c0_g1	0.00	0.00	0.00	0.00	40.84	0.00	0.00	0.00	0.00	0.00
TRINITY_DN992413_c0_g1	0.00	0.00	0.00	0.00	0.00	0.00	0.00	0.00	13.58	0.00
TRINITY_DN992415_c0_g1	0.00	0.00	0.00	0.00	9.38	0.00	0.00	0.00	0.00	0.00
TRINITY_DN992416_c0_g1	0.00	0.00	0.00	0.00	0.00	0.00	0.00	0.00	0.00	0.00
TRINITY_DN992417_c0_g1	0.00	0.00	26.39	5.25	8.87	0.00	0.00	0.00	8.26	0.00
TRINITY_DN992419_c0_g1	0.00	0.00	0.00	0.00	0.00	0.00	0.00	0.00	8.78	0.00
TRINITY_DN99241_c0_g1	0.00	0.00	0.00	7.36	0.00	0.00	0.00	0.00	11.59	0.00
TRINITY_DN99241_c1_g1	5.09	18.31	48.89	30.34	22.95	20.25	15.30	24.40	324.56	15.04
TRINITY_DN99241_c1_g2	0.00	34.54	69.76	29.50	4.25	0.00	11.48	7.94	178.98	11.40
TRINITY_DN99241_c1_g3	0.00	0.00	0.00	7.07	0.00	3.63	0.00	0.00	0.00	0.00
TRINITY_DN992423_c0_g1	0.00	0.00	12.01	0.00	0.00	0.00	0.00	0.00	0.00	0.00
TRINITY_DN992424_c0_g1	0.00	0.00	24.14	0.00	0.00	0.00	21.68	0.00	0.00	0.00
TRINITY_DN992426_c0_g1	0.00	0.00	0.00	2.07	3.44	1.68	0.00	0.00	4.86	1.53
TRINITY_DN992428_c0_g1	0.00	6.88	8.34	0.00	0.00	0.00	0.00	0.00	11.76	0.00
TRINITY_DN992429_c0_g1	0.00	0.00	0.00	0.00	16.46	0.00	0.00	0.00	5.12	0.00
TRINITY_DN99242_c0_g1	0.00	0.00	18.07	11.45	48.90	0.00	0.00	0.00	0.00	0.00
TRINITY_DN99242_c0_g2	0.00	0.00	0.00	0.00	0.00	0.00	0.00	0.00	0.00	0.00
TRINITY_DN99242_c1_g1	0.00	0.00	0.00	0.00	0.00	0.00	0.00	0.00	0.00	0.00
TRINITY_DN99242_c2_g1	0.00	10.26	0.00	0.00	0.00	0.00	0.00	0.00	0.00	0.00
TRINITY_DN99242_c4_g1	0.00	0.00	0.00	0.00	0.00	0.00	0.00	0.00	0.00	0.00
TRINITY_DN99242_c7_g1	1.34	3.91	0.00	1.93	13.26	0.00	0.00	0.00	4.54	0.00
TRINITY_DN992430_c0_g1	0.00	0.00	0.00	0.00	0.00	0.00	0.00	0.00	0.00	0.00
TRINITY_DN992431_c0_g1	0.00	0.00	0.00	0.00	19.04	6.39	0.00	0.00	17.78	0.00
TRINITY_DN992432_c0_g1	0.00	0.00	0.00	0.00	0.00	17.15	0.00	0.00	7.95	0.00
TRINITY_DN992433_c0_g1	0.00	0.00	0.00	0.00	0.00	0.00	0.00	0.00	0.00	0.00
TRINITY_DN992437_c0_g1	0.00	0.00	0.00	0.00	0.00	0.00	0.00	0.00	30.35	0.00
TRINITY_DN992438_c0_g1	0.00	0.00	0.00	0.00	0.00	0.00	0.00	0.00	0.00	0.00
TRINITY_DN992439_c0_g1	0.00	0.00	0.00	1.47	2.06	0.00	0.00	0.00	0.00	1.83
TRINITY_DN99243_c0_g1	0.00	0.00	0.00	0.00	0.00	0.00	0.00	0.00	0.00	0.00
TRINITY_DN99243_c0_g2	0.00	0.00	0.00	6.49	0.00	0.00	0.00	0.00	0.00	0.00
TRINITY_DN992440_c0_g1	0.00	0.00	0.00	0.00	0.00	0.00	0.00	0.00	0.00	0.00
TRINITY_DN992443_c0_g1	0.00	0.00	0.00	0.00	0.00	0.00	0.00	0.00	0.00	0.00
TRINITY_DN992444_c0_g1	0.00	0.00	6.88	0.00	0.00	0.00	0.00	0.00	6.51	0.00
TRINITY_DN992445_c0_g1	0.00	0.00	0.00	0.00	0.00	0.00	0.00	4.61	0.00	0.00
TRINITY_DN992446_c0_g1	0.00	0.00	0.00	0.00	0.00	0.00	0.00	13.13	0.00	0.00
TRINITY_DN992447_c0_g1	0.00	0.00	0.00	0.00	0.00	0.00	0.00	0.00	0.00	0.00
TRINITY_DN992448_c0_g1	0.00	0.00	0.00	2.37	3.93	0.00	0.00	0.00	0.00	0.00
TRINITY_DN992449_c0_g1	0.00	0.00	0.00	0.00	0.00	0.00	0.00	0.00	0.00	0.00
TRINITY_DN99244_c0_g1	0.00	0.00	40.12	32.28	47.90	0.00	0.00	12.09	89.02	0.00
TRINITY_DN99244_c1_g1	0.00	0.00	57.11	0.00	0.00	0.00	0.00	0.00	13.60	0.00
TRINITY_DN99244_c1_g2	0.00	0.00	0.00	0.00	0.00	0.00	0.00	0.00	0.00	0.00
TRINITY_DN99244_c1_g3	0.00	0.00	0.00	0.00	0.00	0.00	0.00	0.00	0.00	0.00
TRINITY_DN99244_c1_g5	0.00	0.00	7.02	46.85	35.14	0.00	12.55	0.00	39.34	0.00
TRINITY_DN992450_c0_g1	0.00	0.00	0.00	0.00	0.00	0.00	0.00	0.00	0.00	0.00
TRINITY_DN992451_c0_g1	0.00	0.00	0.00	0.00	0.00	0.00	0.00	0.00	0.00	0.00
TRINITY_DN992453_c0_g1	0.00	0.00	0.00	0.00	0.00	0.00	0.00	0.00	0.00	0.00
TRINITY_DN992456_c0_g1	0.00	0.00	0.00	0.00	0.00	0.00	0.00	0.00	0.00	0.00
TRINITY_DN992459_c0_g1	0.00	0.00	0.00	0.00	15.95	0.00	0.00	0.00	2.83	0.00
TRINITY_DN99245_c1_g1	0.00	0.00	0.00	6.26	0.00	0.00	0.00	0.00	0.00	0.00
TRINITY_DN992460_c0_g1	0.00	0.00	0.00	0.00	0.00	0.00	0.00	0.00	0.00	0.00
TRINITY_DN992461_c0_g1	0.00	0.00	0.00	0.00	0.00	0.00	0.00	0.00	0.00	0.00
TRINITY_DN992462_c0_g1	0.00	0.00	6.46	1.32	0.00	0.00	1.97	0.00	0.00	0.00
TRINITY_DN992464_c0_g1	0.00	0.00	0.00	0.00	0.00	0.00	0.00	0.00	0.00	0.00
TRINITY_DN992465_c0_g1	0.00	9.84	0.00	0.00	0.00	6.03	5.37	0.00	22.37	0.00
TRINITY_DN992469_c0_g1	0.00	0.00	0.00	3.49	8.69	0.00	0.00	2.58	8.42	0.00
TRINITY_DN99246_c0_g1	0.00	0.00	0.00	0.00	0.00	0.00	0.00	0.00	0.00	0.00
TRINITY_DN99246_c0_g3	0.00	0.00	0.00	0.00	0.00	0.00	0.00	0.00	0.00	0.00
TRINITY_DN99246_c0_g4	0.00	0.00	0.00	0.00	0.00	0.00	0.00	0.00	0.00	0.00
TRINITY_DN99246_c0_g6	0.00	0.00	0.00	0.00	5.97	0.00	0.00	0.00	11.20	0.00
TRINITY_DN99246_c0_g7	0.00	0.00	8.64	0.00	0.00	0.00	0.00	0.00	4.06	0.00
TRINITY_DN99246_c0_g8	0.00	0.00	0.00	0.00	0.00	0.00	0.00	0.00	0.00	0.00
TRINITY_DN99246_c2_g1	0.00	0.00	0.00	0.00	0.00	0.00	0.00	0.00	13.81	0.00
TRINITY_DN99246_c3_g1	0.00	0.00	0.00	0.00	0.00	0.00	0.00	0.00	0.00	0.00
TRINITY_DN99246_c7_g1	0.00	0.00	0.00	0.00	0.00	0.00	0.00	0.00	0.00	0.00
TRINITY_DN992470_c0_g1	0.00	0.00	0.00	0.00	0.00	0.00	0.00	0.00	6.90	0.00
TRINITY_DN992471_c0_g1	0.00	0.00	0.00	31.17	0.00	0.00	0.00	0.00	0.00	0.00
TRINITY_DN992472_c0_g1	0.00	0.00	0.00	0.00	0.00	0.00	0.00	0.00	0.00	0.00
TRINITY_DN992473_c0_g1	0.00	5.78	0.00	2.13	10.57	0.00	0.00	3.13	0.00	0.00
TRINITY_DN992474_c0_g1	0.00	0.00	0.00	0.00	0.00	0.00	0.00	0.00	0.00	0.00
TRINITY_DN992475_c0_g1	0.00	4.25	12.76	3.93	6.55	2.55	1.17	1.19	12.35	0.00
TRINITY_DN992476_c0_g1	0.00	0.00	0.00	2.42	20.10	0.00	0.00	0.00	0.00	0.00
TRINITY_DN992477_c0_g1	0.00	0.00	0.00	0.00	0.00	0.00	0.00	12.54	0.00	0.00
TRINITY_DN992478_c0_g1	0.00	0.00	0.00	0.00	0.00	0.00	5.40	0.00	0.00	0.00
TRINITY_DN99247_c0_g1	0.00	0.00	0.00	15.82	0.00	0.00	0.00	0.00	0.00	0.00
TRINITY_DN99247_c0_g2	0.00	0.00	0.00	0.00	0.00	0.00	0.00	0.00	0.00	0.00
TRINITY_DN992480_c0_g1	0.00	0.00	12.28	1.87	0.00	0.00	0.00	0.00	0.00	2.75
TRINITY_DN992481_c0_g1	0.00	0.00	0.00	0.00	0.00	0.00	0.00	0.00	0.00	0.00
TRINITY_DN992482_c0_g1	0.00	0.00	0.00	4.53	0.00	0.00	0.00	0.00	21.19	0.00
TRINITY_DN992486_c0_g1	0.00	0.00	0.00	0.00	0.00	0.00	0.00	0.00	0.00	0.00
TRINITY_DN992489_c0_g1	0.00	0.00	0.00	6.98	0.00	0.00	0.00	0.00	0.00	0.00
TRINITY_DN99248_c1_g1	0.00	0.00	0.00	0.00	32.33	0.00	0.00	0.00	0.00	0.00
TRINITY_DN99248_c2_g1	0.00	0.00	0.00	0.00	0.00	0.00	0.00	0.00	0.00	0.00
TRINITY_DN99248_c3_g1	0.00	0.00	0.00	0.00	0.00	0.00	0.00	0.00	0.00	0.00
TRINITY_DN992493_c0_g1	0.00	0.00	0.00	7.52	12.78	12.72	0.00	0.00	0.00	0.00
TRINITY_DN992494_c0_g1	0.00	0.00	0.00	0.00	0.00	0.00	0.00	0.00	7.14	0.00
TRINITY_DN992496_c0_g1	0.00	0.00	18.37	33.13	0.00	0.00	0.00	0.00	0.00	0.00
TRINITY_DN992497_c0_g1	0.00	0.00	0.00	14.74	0.00	0.00	0.00	0.00	14.95	0.00
TRINITY_DN99249_c0_g1	0.00	0.00	0.00	0.00	0.00	0.00	0.00	0.00	0.00	0.00
TRINITY_DN99249_c1_g1	0.00	1.93	4.65	2.84	21.26	2.33	0.00	2.40	13.33	0.00
TRINITY_DN99249_c3_g1	0.00	0.00	0.00	0.00	0.00	0.00	0.00	0.00	18.51	0.00
TRINITY_DN9924_c0_g1	0.00	13.24	0.00	0.00	29.56	0.00	0.00	0.00	41.58	0.00
TRINITY_DN9924_c0_g2	0.00	2.45	19.47	3.01	44.88	14.30	2.70	1.51	34.94	0.00
TRINITY_DN992502_c0_g1	0.00	0.00	31.91	0.00	43.30	10.82	0.00	0.00	0.00	0.00
TRINITY_DN992503_c0_g1	0.00	0.00	0.00	0.00	11.78	0.00	0.00	0.00	0.00	0.00
TRINITY_DN992504_c0_g1	0.00	0.00	0.00	0.00	0.00	0.00	0.00	0.00	0.00	0.00
TRINITY_DN992505_c0_g1	0.00	0.00	0.00	0.00	0.00	58.62	0.00	0.00	0.00	0.00
TRINITY_DN992506_c0_g1	0.00	9.35	33.86	0.00	0.00	0.00	0.00	0.00	0.00	0.00
TRINITY_DN992508_c0_g1	0.00	0.00	0.00	0.00	0.00	0.00	0.00	0.00	0.00	0.00
TRINITY_DN992509_c0_g1	0.00	7.15	0.00	0.00	8.73	0.00	0.00	0.00	0.00	0.00
TRINITY_DN99250_c0_g1	0.00	0.00	0.00	4.91	8.14	0.00	0.00	0.00	0.00	0.00
TRINITY_DN99250_c0_g2	0.00	7.94	0.00	8.35	19.42	28.22	0.00	22.40	6.22	0.00
TRINITY_DN99250_c0_g3	0.00	0.00	0.00	0.00	0.00	0.00	0.00	0.00	0.00	0.00
TRINITY_DN99250_c0_g4	0.00	0.00	5.69	10.30	0.00	11.47	11.64	6.09	0.00	5.07
TRINITY_DN99250_c0_g5	0.00	0.00	0.00	0.00	0.00	0.00	0.00	0.00	15.17	0.00
TRINITY_DN99250_c0_g6	0.00	0.00	9.13	5.53	9.17	0.00	4.13	12.12	30.01	0.00
TRINITY_DN99250_c0_g7	0.00	0.00	0.00	0.00	0.00	0.00	0.00	0.00	0.00	0.00
TRINITY_DN99250_c0_g8	0.00	0.00	0.00	0.00	0.00	0.00	0.00	0.00	0.00	0.00
TRINITY_DN99250_c2_g1	0.00	0.00	0.00	0.00	0.00	0.00	0.00	0.00	0.00	0.00
TRINITY_DN992510_c0_g1	0.00	0.00	0.00	0.00	0.00	0.00	0.00	0.00	0.00	0.00
TRINITY_DN992511_c0_g1	0.00	0.00	0.00	0.00	0.00	2.60	0.00	0.00	2.47	0.00
TRINITY_DN992512_c0_g1	0.00	0.00	0.00	0.00	0.00	0.00	0.00	9.56	0.00	0.00
TRINITY_DN992513_c0_g1	0.00	0.00	0.00	0.00	0.00	0.00	0.00	0.00	15.98	0.00
TRINITY_DN992514_c0_g1	0.00	0.00	16.05	0.00	8.08	0.00	0.00	0.00	0.00	0.00
TRINITY_DN992516_c0_g1	0.00	0.00	3.72	0.00	7.50	0.00	3.37	0.00	0.00	0.00
TRINITY_DN992518_c0_g1	0.00	0.00	0.00	4.68	0.00	0.00	0.00	0.00	0.00	0.00
TRINITY_DN992519_c0_g1	0.00	0.00	16.42	4.98	4.13	0.00	0.00	0.00	0.00	0.00
TRINITY_DN99251_c1_g1	0.00	0.00	0.00	0.00	0.00	11.21	0.00	0.00	41.76	0.00
TRINITY_DN99251_c3_g1	0.00	0.00	0.00	0.00	0.00	0.00	0.00	0.00	8.39	0.00
TRINITY_DN992520_c0_g1	0.00	0.00	0.00	0.00	0.00	0.00	0.00	0.00	0.00	0.00
TRINITY_DN992522_c0_g1	0.00	0.00	0.00	0.00	0.00	0.00	0.00	0.00	0.00	0.00
TRINITY_DN992523_c0_g1	0.00	0.00	0.00	0.00	0.00	0.00	0.00	0.00	7.31	0.00
TRINITY_DN992527_c0_g1	0.00	0.00	0.00	0.00	0.00	0.00	0.00	0.00	0.00	7.00
TRINITY_DN99252_c0_g2	0.00	0.00	0.00	0.00	0.00	15.22	0.00	2.73	2.88	0.00
TRINITY_DN99252_c1_g1	0.00	8.68	22.65	13.43	22.32	14.10	4.80	1.40	42.68	0.69
TRINITY_DN99252_c2_g1	0.00	0.00	0.00	4.61	23.24	2.20	0.00	0.00	2.10	0.00
TRINITY_DN99252_c3_g2	0.00	9.54	3.16	7.04	16.39	18.44	0.00	2.10	33.03	0.00
TRINITY_DN99252_c4_g1	0.00	8.96	0.00	0.00	0.00	0.00	0.00	0.00	0.00	0.00
TRINITY_DN99252_c5_g1	0.00	0.00	0.00	11.04	37.81	0.00	0.00	0.00	35.00	0.00
TRINITY_DN992530_c0_g1	0.00	0.00	0.00	5.52	2.29	2.26	0.00	0.00	8.63	2.04
TRINITY_DN992531_c0_g1	0.00	0.00	0.00	0.00	0.00	0.00	0.00	0.00	0.00	0.00
TRINITY_DN992534_c0_g1	0.00	0.00	0.00	12.74	0.00	0.00	0.00	0.00	6.62	0.00
TRINITY_DN992535_c0_g1	0.00	0.00	0.00	0.00	0.00	0.00	0.00	0.00	0.00	0.00
TRINITY_DN992537_c0_g1	0.00	0.00	0.00	0.00	0.00	0.00	0.00	0.00	0.00	0.00
TRINITY_DN992539_c0_g1	0.00	0.00	0.00	0.00	0.00	44.07	0.00	0.00	0.00	0.00
TRINITY_DN99253_c0_g1	0.00	0.00	17.59	0.00	0.00	0.00	0.00	0.00	0.00	0.00
TRINITY_DN99253_c1_g1	0.00	0.00	0.00	0.00	0.00	0.00	0.00	0.00	61.71	0.00
TRINITY_DN99253_c6_g1	0.00	0.00	0.00	0.00	0.00	0.00	0.00	0.00	0.00	0.00
TRINITY_DN99253_c8_g1	0.00	0.00	23.16	2.35	15.57	0.00	0.00	0.00	7.28	0.00
TRINITY_DN992542_c0_g1	0.00	0.00	2.73	0.84	2.80	0.00	0.00	0.00	6.60	0.00
TRINITY_DN992547_c0_g1	0.00	0.00	0.00	0.00	0.00	0.00	0.00	0.00	0.00	0.00
TRINITY_DN992549_c0_g1	0.00	0.00	0.00	0.00	0.00	0.00	0.00	0.00	0.00	0.00
TRINITY_DN99254_c0_g2	0.00	36.09	0.00	6.49	0.00	0.00	0.00	0.00	12.18	0.00
TRINITY_DN99254_c0_g3	0.00	0.00	0.00	0.00	13.80	0.00	0.00	0.00	25.62	0.00
TRINITY_DN99254_c1_g1	0.00	0.00	0.00	0.00	10.82	0.00	0.00	0.00	0.00	0.00
TRINITY_DN99254_c2_g1	0.00	0.00	0.00	0.00	0.00	0.00	0.00	0.00	28.95	0.00
TRINITY_DN99254_c5_g1	0.00	0.00	0.00	0.00	0.00	0.00	0.00	0.00	0.00	0.00
TRINITY_DN99254_c6_g1	0.00	13.48	0.00	0.00	0.00	0.00	0.00	0.00	16.67	0.00
TRINITY_DN99254_c9_g1	0.00	0.00	0.00	0.00	0.00	0.00	0.00	0.00	0.00	0.00
TRINITY_DN992551_c0_g1	0.00	0.00	0.00	0.00	12.61	0.00	0.00	0.00	0.00	0.00
TRINITY_DN992552_c0_g1	0.00	0.00	0.00	0.00	0.00	0.00	0.00	0.00	0.00	0.00
TRINITY_DN992554_c0_g1	0.00	0.00	0.00	0.00	0.00	0.00	0.00	0.00	9.30	0.00
TRINITY_DN992555_c0_g1	0.00	0.00	0.00	0.00	0.00	0.00	0.00	0.00	0.00	0.00
TRINITY_DN992558_c0_g1	0.00	0.00	0.00	1.82	3.96	8.96	0.00	0.00	5.48	0.00
TRINITY_DN992559_c0_g1	0.00	0.00	0.00	0.00	0.00	0.00	0.00	0.00	10.76	0.00
TRINITY_DN99255_c0_g1	0.00	0.00	0.00	0.00	15.41	0.00	0.00	0.00	7.17	0.00
TRINITY_DN992560_c0_g1	0.00	0.00	0.00	0.00	0.00	0.00	0.00	0.00	0.00	0.00
TRINITY_DN992562_c0_g1	0.00	0.00	0.00	0.00	0.00	6.31	0.00	0.00	0.00	0.00
TRINITY_DN992563_c0_g1	0.00	0.00	0.00	2.91	4.84	4.77	0.00	0.00	6.83	0.00
TRINITY_DN992564_c0_g1	0.00	0.00	0.00	3.29	0.00	0.00	0.00	0.00	5.11	0.00
TRINITY_DN992566_c0_g1	0.00	0.00	0.00	0.00	0.00	0.00	0.00	0.00	13.71	0.00
TRINITY_DN992568_c0_g1	0.00	0.00	0.00	0.00	0.00	0.00	0.00	0.00	0.00	0.00
TRINITY_DN992569_c0_g1	0.00	0.00	0.00	0.00	0.00	0.00	0.00	0.00	0.00	0.00
TRINITY_DN99256_c0_g1	0.00	0.00	0.00	0.00	14.11	0.00	0.00	0.00	0.00	0.00
TRINITY_DN99256_c1_g1	0.00	0.00	0.00	0.00	0.00	0.00	0.00	0.00	7.91	0.00
TRINITY_DN992570_c0_g1	0.00	0.00	0.00	0.00	0.00	0.00	0.00	0.00	0.00	0.00
TRINITY_DN992573_c0_g1	0.00	0.00	0.00	0.00	0.00	0.00	0.00	0.00	9.57	0.00
TRINITY_DN992574_c0_g1	0.00	0.00	0.00	0.00	0.00	0.00	0.00	0.00	0.00	0.00
TRINITY_DN992575_c0_g1	0.00	0.00	0.00	1.84	6.11	0.00	0.00	0.00	0.00	0.00
TRINITY_DN992576_c0_g1	0.00	0.00	0.00	0.00	0.00	0.00	0.00	0.00	0.00	0.00
TRINITY_DN992577_c0_g1	0.00	0.00	0.00	0.00	0.00	0.00	0.00	0.00	0.00	0.00
TRINITY_DN992578_c0_g1	0.00	0.00	0.00	0.00	0.00	0.00	0.00	0.00	0.00	0.00
TRINITY_DN992579_c0_g1	0.00	0.00	0.00	0.00	9.32	0.00	0.00	0.00	0.00	0.00
TRINITY_DN99257_c0_g1	0.00	0.00	0.00	0.00	0.00	0.00	0.00	0.00	10.24	0.00
TRINITY_DN99257_c1_g1	0.00	0.00	0.00	0.00	0.00	0.00	0.00	0.00	0.00	0.00
TRINITY_DN99257_c2_g1	0.00	0.00	0.00	0.00	15.89	3.96	0.00	0.00	3.71	0.00
TRINITY_DN99257_c4_g1	0.00	0.00	0.00	6.33	0.00	0.00	0.00	0.00	0.00	0.00
TRINITY_DN99257_c5_g2	0.00	0.00	0.00	0.00	6.61	6.65	0.00	0.00	6.16	0.00
TRINITY_DN99257_c5_g3	0.00	0.00	0.00	0.00	0.00	0.00	0.00	0.00	17.16	16.03
TRINITY_DN992580_c0_g1	0.00	0.00	0.00	0.00	0.00	0.00	0.00	0.00	0.00	0.00
TRINITY_DN992585_c0_g1	0.00	0.00	2.73	0.00	0.00	0.00	0.00	0.00	0.00	0.00
TRINITY_DN992586_c0_g1	0.00	0.00	0.00	0.00	0.00	0.00	0.00	12.27	25.83	0.00
TRINITY_DN992587_c0_g1	0.00	0.00	0.00	15.28	0.00	0.00	0.00	0.00	12.00	0.00
TRINITY_DN992588_c0_g1	0.00	0.00	0.00	0.00	0.00	0.00	0.00	16.45	0.00	0.00
TRINITY_DN992590_c0_g1	0.00	0.00	0.00	0.00	0.00	0.00	0.00	0.00	0.00	0.00
TRINITY_DN992591_c0_g1	0.00	0.00	0.00	0.00	0.00	0.00	0.00	0.00	10.58	0.00
TRINITY_DN992595_c0_g1	0.00	0.00	0.00	1.71	2.83	2.80	0.00	2.53	0.00	0.00
TRINITY_DN992596_c0_g1	0.00	0.00	0.00	0.00	0.00	0.00	0.00	0.00	0.00	0.00
TRINITY_DN992597_c0_g1	0.00	0.00	0.00	0.00	0.00	0.00	0.00	0.00	0.00	0.00
TRINITY_DN992598_c0_g1	0.00	0.00	0.00	0.00	0.00	0.00	0.00	0.00	0.00	0.00
TRINITY_DN992599_c0_g1	0.00	0.00	0.00	6.22	0.00	0.00	0.00	0.00	9.83	0.00
TRINITY_DN99259_c1_g1	0.00	15.01	4.55	0.00	17.21	9.15	0.00	0.00	42.73	0.00
TRINITY_DN99259_c2_g1	0.00	0.00	4.49	5.44	0.00	0.00	0.00	0.00	0.00	0.00
TRINITY_DN9925_c0_g1	0.00	6.25	46.40	20.47	19.09	69.14	0.00	0.00	21.73	0.00
TRINITY_DN9925_c0_g2	0.00	0.00	0.00	0.00	9.44	0.00	0.00	0.00	0.00	5.68
TRINITY_DN992600_c0_g1	0.00	0.00	0.00	0.00	0.00	0.00	0.00	0.00	0.00	0.00
TRINITY_DN992603_c0_g1	0.00	0.00	0.00	0.00	9.54	0.00	8.43	0.00	0.00	0.00
TRINITY_DN992604_c0_g1	0.00	0.00	3.06	0.00	15.49	0.00	2.79	0.00	8.73	0.00
TRINITY_DN992605_c0_g1	0.00	0.00	19.89	0.00	0.00	0.00	0.00	0.00	0.00	3.55
TRINITY_DN992608_c0_g1	0.00	0.00	0.00	0.00	0.00	0.00	0.00	0.00	0.00	0.00
TRINITY_DN99260_c0_g1	0.00	0.00	31.50	0.00	0.00	0.00	0.00	14.26	0.00	0.00
TRINITY_DN99260_c1_g1	0.00	0.00	0.00	0.00	0.00	0.00	0.00	0.00	0.00	0.00
TRINITY_DN992611_c0_g1	0.00	0.00	43.98	0.00	11.18	0.00	0.00	9.80	0.00	0.00
TRINITY_DN992613_c0_g1	0.00	0.00	0.00	0.00	0.00	0.00	0.00	0.00	0.00	0.00
TRINITY_DN992614_c0_g1	0.00	0.00	0.00	0.00	0.00	0.00	17.27	0.00	0.00	0.00
TRINITY_DN992616_c0_g1	0.00	0.00	0.00	0.00	0.00	0.00	0.00	0.00	0.00	0.00
TRINITY_DN992617_c0_g1	0.00	10.67	0.00	0.00	0.00	0.00	0.00	11.54	36.54	0.00
TRINITY_DN99261_c0_g1	0.00	0.00	0.00	0.00	0.00	0.00	0.00	0.00	6.50	0.00
TRINITY_DN99261_c0_g2	0.00	0.00	0.00	2.97	2.93	0.00	0.00	0.00	0.00	0.00
TRINITY_DN99261_c1_g1	0.00	0.00	0.00	0.00	0.00	0.00	0.00	0.00	0.00	0.00
TRINITY_DN99261_c2_g1	0.00	0.00	0.00	0.00	4.57	0.00	0.00	0.00	0.00	0.00
TRINITY_DN992620_c0_g1	0.00	0.00	0.00	0.00	0.00	0.00	0.00	0.00	0.00	0.00
TRINITY_DN992622_c0_g1	0.00	0.00	0.00	1.04	0.00	0.00	0.00	1.56	0.00	0.00
TRINITY_DN992623_c0_g1	0.00	0.00	0.00	0.00	0.00	0.00	0.00	0.00	0.00	0.00
TRINITY_DN992624_c0_g1	0.00	0.00	0.00	0.00	0.00	0.00	0.00	0.00	0.00	0.00
TRINITY_DN992624_c0_g2	0.00	0.00	9.43	11.28	0.00	0.00	0.00	0.00	0.00	0.00
TRINITY_DN992627_c0_g1	0.00	0.00	0.00	0.00	0.00	0.00	0.00	0.00	0.00	0.00
TRINITY_DN992629_c0_g1	0.00	0.00	0.00	0.00	0.00	0.00	0.00	0.00	0.00	0.00
TRINITY_DN99262_c0_g1	0.00	0.00	0.00	0.00	0.00	0.00	0.00	0.00	0.00	0.00
TRINITY_DN99262_c0_g2	0.00	0.00	0.00	0.00	0.00	0.00	0.00	0.00	0.00	0.00
TRINITY_DN99262_c2_g1	0.00	0.00	0.00	0.00	0.00	0.00	0.00	0.00	0.00	0.00
TRINITY_DN99262_c2_g2	0.00	0.00	0.00	0.00	0.00	0.00	0.00	0.00	0.00	0.00
TRINITY_DN99262_c2_g3	0.00	0.00	0.00	0.00	0.00	0.00	0.00	0.00	0.00	0.00
TRINITY_DN99262_c3_g1	0.00	0.00	0.00	0.00	0.00	0.00	0.00	0.00	0.00	0.00
TRINITY_DN992631_c0_g1	0.00	0.00	0.00	6.43	0.00	0.00	0.00	0.00	0.00	0.00
TRINITY_DN992632_c0_g1	0.00	0.00	0.00	0.00	0.00	0.00	0.00	0.00	0.00	0.00
TRINITY_DN992634_c0_g1	0.00	0.00	0.00	8.41	4.65	0.00	0.00	0.00	0.00	0.00
TRINITY_DN992636_c0_g1	0.00	0.00	0.00	18.94	0.00	0.00	0.00	0.00	0.00	0.00
TRINITY_DN992637_c0_g1	0.00	0.00	5.15	12.45	5.17	5.18	0.00	0.00	0.00	0.00
TRINITY_DN992639_c0_g1	0.00	0.00	0.00	0.00	0.00	0.00	0.00	0.00	0.00	0.00
TRINITY_DN99263_c1_g1	0.00	6.17	15.07	0.00	7.47	25.38	13.68	0.00	14.03	0.00
TRINITY_DN99263_c2_g1	0.00	0.00	5.29	11.52	8.16	8.33	0.73	0.00	9.26	0.00
TRINITY_DN992640_c0_g1	0.00	0.00	0.00	0.00	2.21	0.00	0.00	0.00	5.03	0.00
TRINITY_DN992641_c0_g1	0.00	0.00	0.00	0.00	0.00	0.00	0.00	0.00	12.72	0.00
TRINITY_DN992642_c0_g1	0.00	0.00	0.00	0.00	0.00	0.00	0.00	0.00	0.00	0.00
TRINITY_DN992643_c0_g1	0.00	0.00	0.00	5.54	0.00	0.00	0.00	0.00	0.00	0.00
TRINITY_DN992644_c0_g1	0.00	0.00	0.00	2.41	0.00	0.00	0.00	0.00	3.74	0.00
TRINITY_DN992646_c0_g1	0.00	0.00	0.00	0.00	0.00	3.33	0.00	0.00	9.42	0.00
TRINITY_DN992647_c0_g1	0.00	0.00	0.00	0.00	0.00	0.00	0.00	2.24	2.35	0.00
TRINITY_DN992648_c0_g1	0.00	0.00	0.00	0.00	0.00	0.00	0.00	0.00	0.00	0.00
TRINITY_DN99264_c0_g1	0.49	0.00	4.44	4.80	12.63	2.22	0.51	2.10	6.51	1.03
TRINITY_DN99264_c0_g2	0.00	0.00	0.00	0.00	8.20	0.00	0.00	0.00	0.00	0.00
TRINITY_DN99264_c1_g1	0.00	0.00	0.00	0.00	0.00	0.00	0.00	0.00	0.00	0.00
TRINITY_DN99264_c4_g1	0.00	0.00	0.00	0.00	0.00	0.00	0.00	0.00	29.63	0.00
TRINITY_DN992652_c0_g1	0.00	0.00	0.00	0.00	0.00	0.00	0.00	0.00	1.23	0.00
TRINITY_DN992654_c0_g1	0.00	0.00	0.00	0.00	0.00	0.00	0.00	0.00	0.00	0.00
TRINITY_DN992657_c0_g1	0.00	0.00	0.00	6.87	0.00	5.73	5.12	0.00	15.97	0.00
TRINITY_DN992658_c0_g1	0.00	0.00	0.00	0.00	0.00	0.00	0.00	0.00	0.00	0.00
TRINITY_DN992659_c0_g1	0.00	0.00	0.00	0.00	6.35	0.00	0.00	0.00	0.00	0.00
TRINITY_DN992660_c0_g1	0.00	0.00	0.00	0.00	0.00	0.00	1.88	0.00	1.97	0.00
TRINITY_DN992662_c0_g1	0.00	7.12	0.00	0.00	5.81	0.00	0.00	0.00	6.21	0.00
TRINITY_DN992665_c0_g1	0.00	0.00	0.00	0.00	0.00	0.00	0.00	0.00	0.00	0.00
TRINITY_DN992667_c0_g1	0.00	2.03	3.25	1.00	2.51	3.56	0.00	0.00	1.17	0.00
TRINITY_DN992668_c0_g1	0.00	0.00	2.85	1.74	2.89	2.86	0.00	0.00	0.00	2.56
TRINITY_DN992669_c0_g1	0.00	0.00	0.00	5.37	0.00	9.10	0.00	0.00	0.00	0.00
TRINITY_DN99266_c0_g2	0.00	0.00	7.76	0.00	17.10	0.00	0.00	12.09	54.38	0.00
TRINITY_DN99266_c10_g1	0.00	0.00	0.00	0.00	0.00	0.00	0.00	0.00	0.00	0.00
TRINITY_DN99266_c2_g1	0.00	0.00	0.00	0.00	0.00	0.00	0.00	14.59	0.00	0.00
TRINITY_DN99266_c3_g1	0.00	0.00	11.07	0.00	0.00	0.00	0.00	9.87	10.44	0.00
TRINITY_DN99266_c5_g1	0.00	0.00	0.00	3.77	0.00	0.00	0.00	0.00	0.00	0.00
TRINITY_DN99266_c7_g1	0.00	0.00	0.00	0.00	0.00	0.00	0.00	0.00	0.00	0.00
TRINITY_DN99266_c8_g1	0.00	0.00	0.00	0.00	0.00	0.00	24.50	0.00	0.00	0.00
TRINITY_DN992670_c0_g1	0.00	0.00	0.00	3.53	0.00	0.00	0.00	0.00	5.48	0.00
TRINITY_DN992673_c0_g1	0.00	0.00	0.00	0.00	0.00	0.00	0.00	0.00	13.02	0.00
TRINITY_DN992674_c0_g1	0.00	0.00	0.00	0.00	0.00	0.00	0.00	0.00	0.00	0.00
TRINITY_DN992677_c0_g1	0.00	0.00	0.00	4.70	7.91	0.00	0.00	0.00	14.70	0.00
TRINITY_DN992678_c0_g1	0.00	0.00	0.00	0.00	0.00	0.00	0.00	0.00	5.93	0.00
TRINITY_DN992679_c0_g1	0.00	12.73	0.00	9.26	0.00	15.67	0.00	0.00	14.47	0.00
TRINITY_DN99267_c0_g1	0.00	0.00	0.00	0.00	7.71	0.00	0.00	0.00	7.17	0.00
TRINITY_DN99267_c10_g1	0.00	0.00	23.43	0.00	0.00	0.00	0.00	0.00	0.00	0.00
TRINITY_DN99267_c1_g1	0.00	2.26	0.00	0.00	11.04	0.00	0.00	0.00	20.75	0.00
TRINITY_DN99267_c2_g1	0.00	0.00	0.00	0.00	10.13	0.00	0.00	0.00	17.15	0.00
TRINITY_DN99267_c6_g1	0.00	0.00	0.00	0.00	25.95	0.00	0.00	0.00	0.00	0.00
TRINITY_DN99267_c7_g1	0.00	6.39	23.40	18.62	46.97	23.61	6.95	27.39	36.38	0.00
TRINITY_DN99267_c8_g1	0.00	0.00	2.93	0.00	0.00	0.00	0.00	0.00	0.00	0.00
TRINITY_DN992681_c0_g1	0.00	0.00	0.00	0.00	18.54	0.00	0.00	0.00	0.00	0.00
TRINITY_DN992682_c0_g1	0.00	0.00	37.70	0.00	0.00	0.00	0.00	0.00	0.00	0.00
TRINITY_DN99268_c0_g2	0.00	0.00	0.00	5.51	0.00	0.00	0.00	7.76	0.00	0.00
TRINITY_DN99268_c1_g1	0.00	0.00	0.00	0.00	0.00	0.00	0.00	0.00	0.00	0.00
TRINITY_DN99268_c3_g1	0.00	0.00	5.54	4.99	14.04	0.00	2.53	0.00	5.27	0.00
TRINITY_DN992691_c0_g1	0.00	0.00	10.58	0.00	5.30	0.00	0.00	0.00	4.96	0.00
TRINITY_DN992692_c0_g1	0.00	0.00	0.00	0.00	0.00	0.00	0.00	0.00	23.91	0.00
TRINITY_DN992693_c0_g1	0.00	0.00	0.00	1.17	0.00	0.00	0.00	1.75	0.00	0.00
TRINITY_DN992694_c0_g1	0.00	0.00	0.00	0.00	0.00	0.00	0.00	0.00	0.00	0.00
TRINITY_DN992695_c0_g1	0.00	0.00	0.00	0.00	0.00	0.00	0.00	0.00	0.00	0.00
TRINITY_DN992696_c0_g1	0.00	0.00	0.00	0.00	0.00	0.00	0.00	0.00	0.00	0.00
TRINITY_DN992697_c0_g1	0.00	0.00	0.00	9.62	0.00	0.00	0.00	0.00	0.00	0.00
TRINITY_DN992698_c0_g1	0.00	0.00	0.00	0.00	3.36	0.00	3.03	0.00	0.00	0.00
TRINITY_DN992699_c0_g1	0.00	0.00	0.00	0.00	0.00	0.00	0.00	0.00	0.00	0.00
TRINITY_DN99269_c0_g1	0.00	3.12	21.64	0.00	12.86	3.76	2.45	0.00	1.81	0.00
TRINITY_DN99269_c0_g2	0.00	0.00	0.00	0.00	0.00	0.00	0.00	0.00	0.00	0.00
TRINITY_DN99269_c0_g3	0.00	0.00	0.00	0.00	0.00	0.00	4.88	0.00	15.21	0.00
TRINITY_DN99269_c1_g1	0.00	0.00	38.39	0.00	0.00	0.00	17.16	0.00	0.00	0.00
TRINITY_DN99269_c3_g1	0.00	0.00	0.00	0.00	0.00	0.00	0.00	0.00	0.00	0.00
TRINITY_DN99269_c4_g1	0.00	0.00	0.00	0.00	11.24	0.00	0.00	0.00	7.02	0.00
TRINITY_DN9926_c0_g1	0.00	0.00	2.66	0.00	7.09	0.00	0.00	0.00	0.00	0.00
TRINITY_DN9926_c0_g2	0.00	0.00	8.69	0.00	14.96	0.00	0.00	0.00	0.00	0.00
TRINITY_DN9926_c1_g1	0.00	0.00	0.00	0.00	0.00	0.00	0.00	0.00	0.00	0.00
TRINITY_DN9926_c2_g1	0.00	5.86	0.00	6.47	0.00	0.00	0.00	0.00	0.00	0.00
TRINITY_DN9926_c3_g1	0.00	0.00	0.00	0.00	0.00	0.00	0.00	0.00	0.00	0.00
TRINITY_DN9926_c4_g1	0.00	0.00	0.00	7.36	0.00	0.00	0.00	0.00	0.00	0.00
TRINITY_DN992700_c0_g1	0.00	0.00	10.05	0.00	0.00	0.00	0.00	0.00	9.46	0.00
TRINITY_DN992701_c0_g1	0.00	0.00	49.97	30.09	25.56	0.00	0.00	0.00	0.00	0.00
TRINITY_DN992703_c0_g1	0.00	0.00	0.00	3.91	0.00	0.00	0.00	0.00	22.30	0.00
TRINITY_DN992704_c0_g1	0.00	0.00	0.00	0.00	7.27	0.00	0.00	0.00	0.00	0.00
TRINITY_DN992705_c0_g1	0.00	0.00	0.00	0.00	0.00	0.00	0.00	0.00	0.00	0.00
TRINITY_DN992706_c0_g1	0.00	0.00	0.00	0.00	0.00	0.00	0.00	0.00	0.00	0.00
TRINITY_DN99270_c0_g1	0.00	0.00	0.00	0.00	0.00	0.00	0.00	0.00	0.00	0.00
TRINITY_DN99270_c1_g2	0.00	0.00	0.00	0.00	0.00	0.00	0.00	0.00	0.00	0.00
TRINITY_DN992711_c0_g1	0.00	0.00	0.00	10.59	0.00	0.00	0.00	0.00	33.39	0.00
TRINITY_DN992712_c0_g1	0.00	3.47	0.00	0.00	0.00	0.00	3.81	0.00	7.91	0.00
TRINITY_DN992715_c0_g1	0.00	0.00	0.00	0.00	0.00	0.00	0.00	0.00	0.00	0.00
TRINITY_DN992716_c0_g1	0.00	0.00	0.00	0.00	0.00	0.00	0.00	0.00	0.00	0.00
TRINITY_DN992718_c0_g1	0.00	0.00	0.00	0.00	0.00	0.00	0.00	0.00	0.00	16.03
TRINITY_DN992719_c0_g1	0.00	11.32	0.00	4.13	6.90	0.00	0.00	0.00	0.00	0.00
TRINITY_DN99271_c1_g1	0.00	0.00	13.77	8.29	0.00	0.00	0.00	0.00	0.00	0.00
TRINITY_DN992720_c0_g1	0.00	0.00	11.44	6.99	2.90	2.87	2.61	0.00	13.60	0.00
TRINITY_DN992722_c0_g1	0.00	0.00	8.44	0.00	0.00	0.00	0.00	0.00	23.73	0.00
TRINITY_DN992723_c0_g1	0.00	0.00	0.00	2.97	0.00	2.43	0.00	4.41	4.63	0.00
TRINITY_DN992724_c0_g1	0.00	0.00	6.33	3.89	4.86	1.58	0.00	1.46	4.58	0.00
TRINITY_DN992724_c1_g1	0.00	0.00	0.00	0.00	0.00	0.00	0.00	0.00	0.00	0.00
TRINITY_DN992725_c0_g1	0.00	0.00	0.00	0.00	0.00	36.71	0.00	0.00	0.00	0.00
TRINITY_DN992726_c0_g2	0.00	0.00	0.00	0.00	0.00	0.00	0.00	0.00	0.00	0.00
TRINITY_DN992727_c0_g1	0.00	0.00	0.00	0.00	0.00	0.00	0.00	0.00	0.00	0.00
TRINITY_DN992728_c0_g1	0.00	0.00	26.75	0.00	0.00	0.00	0.00	0.00	0.00	0.00
TRINITY_DN99272_c0_g1	0.00	0.00	0.00	0.00	0.00	0.00	0.00	0.00	0.00	0.00
TRINITY_DN99272_c0_g3	0.00	11.50	18.57	11.25	11.69	11.68	3.17	0.00	22.75	0.00
TRINITY_DN99272_c0_g4	0.00	0.00	0.00	0.00	0.00	0.00	0.00	0.00	0.00	0.00
TRINITY_DN99272_c0_g5	0.00	21.79	46.46	21.07	77.38	59.75	7.66	26.67	94.47	0.00
TRINITY_DN99272_c0_g6	2.16	0.00	0.00	4.64	0.00	0.00	6.64	0.00	14.39	6.88
TRINITY_DN99272_c1_g1	0.00	0.00	0.00	0.00	0.00	0.00	0.00	0.00	0.00	0.00
TRINITY_DN992730_c0_g1	0.00	0.00	7.38	4.42	7.41	0.00	0.00	0.00	6.90	0.00
TRINITY_DN992732_c0_g1	0.00	0.00	0.00	4.68	0.00	0.00	0.00	0.00	7.31	0.00
TRINITY_DN992733_c0_g1	0.00	0.00	0.00	0.00	0.00	0.00	0.00	0.00	0.00	0.00
TRINITY_DN992734_c0_g1	0.00	3.40	4.12	7.49	8.29	0.00	0.00	0.00	3.87	0.00
TRINITY_DN992737_c0_g1	0.00	2.37	0.00	0.00	5.81	2.88	0.00	0.00	0.00	0.00
TRINITY_DN992738_c0_g1	0.00	0.00	0.00	0.00	0.00	0.00	0.00	0.00	0.00	0.00
TRINITY_DN99273_c0_g1	0.00	24.42	0.00	10.13	11.16	9.95	0.00	0.00	39.59	0.00
TRINITY_DN992740_c0_g1	0.00	0.00	11.75	2.93	10.00	0.00	0.00	0.00	0.00	0.00
TRINITY_DN992742_c0_g1	0.00	0.00	0.00	0.00	0.00	0.00	0.00	0.00	0.00	0.00
TRINITY_DN992743_c0_g1	0.00	0.00	0.00	0.00	0.00	0.00	0.00	0.00	0.00	0.00
TRINITY_DN992744_c0_g1	0.00	4.39	15.99	0.00	0.00	0.00	0.00	0.00	0.00	9.48
TRINITY_DN992745_c0_g1	0.00	0.00	0.00	2.79	4.63	0.00	0.00	0.00	4.33	0.00
TRINITY_DN992747_c0_g1	0.00	0.00	0.00	0.00	23.24	0.00	0.00	0.00	0.00	0.00
TRINITY_DN99274_c0_g1	0.00	3.17	24.11	5.47	15.63	6.34	5.83	1.18	25.81	3.50
TRINITY_DN99274_c0_g3	0.00	9.69	0.00	0.00	0.00	9.03	0.00	0.00	5.37	0.00
TRINITY_DN99274_c10_g1	0.00	0.00	0.00	0.00	0.00	0.00	0.00	0.00	0.00	0.00
TRINITY_DN99274_c12_g1	0.00	15.80	0.00	0.00	0.00	0.00	0.00	0.00	0.00	0.00
TRINITY_DN99274_c13_g1	0.00	0.00	0.00	0.00	0.00	9.30	0.00	0.00	0.00	8.15
TRINITY_DN99274_c2_g1	0.00	0.00	0.00	0.00	13.62	0.00	0.00	0.00	0.00	0.00
TRINITY_DN99274_c3_g1	0.00	0.00	6.16	0.00	9.34	0.00	4.03	0.00	19.07	0.00
TRINITY_DN99274_c4_g1	0.00	0.00	0.00	0.00	0.00	0.00	0.00	10.56	11.13	0.00
TRINITY_DN99274_c5_g1	0.00	3.54	0.00	0.00	8.63	4.32	0.00	0.00	8.07	0.00
TRINITY_DN99274_c5_g2	0.00	0.00	0.00	5.16	0.00	0.00	0.00	0.00	0.00	5.59
TRINITY_DN99274_c6_g1	0.00	5.17	25.11	15.13	20.24	25.34	0.00	8.92	17.63	0.00
TRINITY_DN99274_c7_g1	0.00	0.00	0.00	0.00	29.60	0.00	0.00	5.68	0.00	0.00
TRINITY_DN99274_c9_g1	0.00	0.00	0.00	17.21	0.00	0.00	0.00	0.00	13.60	0.00
TRINITY_DN992750_c0_g1	0.00	0.00	0.00	0.00	0.00	0.00	0.00	0.00	0.00	0.00
TRINITY_DN992751_c0_g1	0.00	0.00	0.00	0.00	0.00	0.00	0.00	0.00	0.00	0.00
TRINITY_DN992752_c0_g1	0.00	0.00	0.00	0.00	0.00	0.00	0.00	10.86	11.43	0.00
TRINITY_DN992753_c0_g1	0.00	0.00	0.00	0.00	0.00	0.00	0.00	0.00	6.84	0.00
TRINITY_DN992754_c0_g1	0.00	0.00	6.85	0.00	0.00	0.00	0.00	6.02	6.41	0.00
TRINITY_DN992756_c0_g1	0.00	0.00	19.40	0.00	20.00	0.00	0.00	0.00	0.00	0.00
TRINITY_DN992758_c0_g1	0.00	11.69	0.00	0.00	0.00	0.00	0.00	0.00	0.00	0.00
TRINITY_DN99275_c0_g1	1.45	8.37	16.78	6.19	12.50	1.68	0.00	1.55	5.19	0.00
TRINITY_DN99275_c0_g2	0.00	0.00	0.00	0.00	4.69	0.00	3.66	0.00	2.90	0.00
TRINITY_DN992760_c0_g1	0.00	0.00	36.98	0.00	0.00	0.00	0.00	0.00	0.00	0.00
TRINITY_DN992762_c0_g1	0.00	0.00	0.00	9.11	30.98	0.00	0.00	0.00	0.00	0.00
TRINITY_DN992763_c0_g1	0.00	0.00	0.00	0.00	0.00	0.00	0.00	0.00	0.00	0.00
TRINITY_DN992766_c0_g1	0.00	1.30	4.67	0.00	9.57	0.00	1.43	0.00	6.01	0.00
TRINITY_DN992767_c0_g1	0.00	0.00	0.00	0.00	0.00	0.00	0.00	0.00	0.00	0.00
TRINITY_DN992768_c0_g1	0.00	0.00	0.00	0.00	0.00	0.00	0.00	0.00	0.00	0.00
TRINITY_DN99276_c1_g1	0.00	57.14	0.00	0.00	0.00	0.00	0.00	0.00	26.04	0.00
TRINITY_DN992770_c0_g1	0.00	0.00	0.00	0.00	0.00	0.00	0.00	0.00	0.00	0.00
TRINITY_DN992771_c0_g1	0.00	0.00	0.00	1.20	0.00	0.00	0.00	0.00	0.00	0.00
TRINITY_DN992771_c1_g1	0.00	0.00	0.00	0.00	0.00	0.00	0.00	0.00	0.00	0.00
TRINITY_DN992772_c0_g1	0.00	0.00	0.00	0.00	0.00	19.09	0.00	0.00	0.00	0.00
TRINITY_DN992773_c0_g1	0.00	0.00	28.23	0.00	0.00	0.00	0.00	0.00	0.00	0.00
TRINITY_DN992775_c0_g1	0.00	0.00	0.00	0.00	0.00	0.00	0.00	0.00	17.85	0.00
TRINITY_DN992777_c0_g1	0.00	0.00	0.00	0.00	0.00	0.00	0.00	0.00	0.00	0.00
TRINITY_DN992778_c0_g1	0.00	0.00	0.00	5.34	0.00	0.00	7.98	0.00	0.00	0.00
TRINITY_DN992780_c0_g1	0.00	0.00	0.00	0.98	0.00	0.00	0.00	0.00	3.07	0.00
TRINITY_DN992781_c0_g1	0.00	0.00	0.00	0.00	0.00	0.00	17.64	0.00	9.30	0.00
TRINITY_DN992783_c0_g1	0.00	0.00	1.44	0.00	2.02	1.96	0.90	0.00	2.20	0.00
TRINITY_DN992784_c0_g1	0.00	0.00	0.00	7.42	25.22	0.00	0.00	0.00	0.00	0.00
TRINITY_DN992786_c0_g1	0.00	0.00	0.00	0.00	0.00	0.00	0.00	0.00	12.92	0.00
TRINITY_DN992787_c0_g1	0.00	0.00	5.83	0.00	5.84	0.00	0.00	0.00	0.00	0.00
TRINITY_DN992789_c0_g1	0.00	0.00	0.00	0.00	0.00	0.00	15.47	0.00	0.00	0.00
TRINITY_DN99278_c0_g1	0.00	4.21	11.18	3.09	28.35	0.00	8.72	0.00	16.70	0.00
TRINITY_DN99278_c0_g2	0.00	13.37	23.69	67.35	32.95	16.26	14.27	52.73	46.81	8.61
TRINITY_DN99278_c3_g1	0.00	0.00	0.00	0.00	0.00	0.00	0.00	0.00	0.00	0.00
TRINITY_DN99278_c4_g1	0.00	0.00	0.00	0.00	0.00	0.00	1.63	0.00	0.00	0.00
TRINITY_DN99278_c5_g1	0.00	6.04	1.99	1.12	3.72	1.82	0.00	1.67	8.75	0.00
TRINITY_DN992792_c1_g1	0.00	7.22	78.70	0.00	88.26	44.34	7.81	15.44	41.03	0.00
TRINITY_DN992793_c0_g1	0.00	0.00	10.04	0.00	0.00	0.00	0.00	0.00	0.00	0.00
TRINITY_DN992794_c0_g1	0.00	0.00	3.73	0.00	0.00	0.00	0.00	0.00	10.55	3.33
TRINITY_DN992797_c0_g1	0.00	0.00	0.00	2.07	3.45	0.00	3.10	0.00	4.88	1.54
TRINITY_DN992798_c0_g1	0.00	10.38	0.00	0.00	0.00	0.00	5.66	0.00	0.00	0.00
TRINITY_DN992799_c0_g1	0.00	0.00	0.00	0.00	0.00	0.00	0.00	0.00	0.00	8.61
TRINITY_DN99279_c0_g1	0.00	0.00	4.01	0.00	0.00	0.00	0.00	3.57	15.27	0.00
TRINITY_DN9927_c0_g1	3.43	0.00	24.55	3.67	4.12	16.46	3.70	0.00	33.39	3.64
TRINITY_DN9927_c0_g2	0.00	0.00	0.00	0.00	22.50	0.00	0.00	0.00	0.00	0.00
TRINITY_DN9927_c0_g3	0.00	0.00	0.00	0.00	0.00	0.00	0.00	0.00	0.00	0.00
TRINITY_DN9927_c0_g4	0.00	0.00	0.00	10.13	69.43	0.00	0.00	30.54	15.98	0.00
TRINITY_DN9927_c0_g6	0.00	0.00	0.00	0.00	0.00	0.00	0.00	0.00	0.00	0.00
TRINITY_DN9927_c1_g1	0.00	0.00	0.00	0.00	0.00	0.00	0.00	0.00	0.00	0.00
TRINITY_DN9927_c3_g1	0.00	0.00	0.00	0.00	0.00	0.00	0.00	0.00	0.00	0.00
TRINITY_DN9927_c5_g1	0.00	0.00	0.00	0.00	0.00	0.00	0.00	0.00	0.00	0.00
TRINITY_DN9927_c6_g1	0.00	0.00	0.00	4.02	0.00	0.00	0.00	0.00	16.01	0.00
TRINITY_DN9927_c7_g1	0.00	0.00	0.00	0.00	0.00	0.00	0.00	0.00	0.00	0.00
TRINITY_DN992800_c0_g1	0.00	0.00	0.00	0.00	0.00	0.00	0.00	0.00	0.00	0.00
TRINITY_DN992801_c0_g1	0.00	0.00	0.00	0.00	0.00	13.48	0.00	0.00	6.24	0.00
TRINITY_DN992802_c0_g1	0.00	0.00	0.00	0.00	0.00	0.00	0.00	0.00	0.00	0.00
TRINITY_DN992803_c0_g1	0.00	0.00	11.62	0.00	17.44	0.00	0.00	0.00	5.43	0.00
TRINITY_DN992804_c0_g1	0.00	0.00	0.00	0.00	0.00	0.00	0.00	0.00	3.76	0.00
TRINITY_DN992805_c0_g1	0.00	3.78	0.00	5.55	0.00	4.61	0.00	0.00	4.30	0.00
TRINITY_DN992806_c0_g1	0.00	0.00	0.00	4.99	0.00	0.00	0.00	0.00	2.59	0.00
TRINITY_DN992807_c0_g1	0.00	0.00	0.00	2.78	0.00	0.00	0.00	0.00	0.00	0.00
TRINITY_DN992809_c0_g1	0.00	0.00	0.00	0.00	0.00	0.00	0.00	0.00	13.50	0.00
TRINITY_DN99280_c0_g2	0.00	0.00	0.00	0.00	31.31	0.00	0.00	0.00	0.00	0.00
TRINITY_DN99280_c10_g1	0.00	0.00	0.00	0.00	0.00	0.00	0.00	0.00	28.74	0.00
TRINITY_DN99280_c1_g1	0.00	0.00	0.00	2.00	0.00	0.00	0.00	0.00	0.00	0.00
TRINITY_DN99280_c2_g2	0.00	9.82	14.21	0.00	9.63	0.00	0.00	2.15	15.84	4.28
TRINITY_DN99280_c3_g1	0.00	0.00	0.00	0.00	0.00	0.00	0.00	0.00	0.00	0.00
TRINITY_DN99280_c6_g1	0.00	0.00	2.66	1.63	0.00	0.00	0.00	0.00	5.08	0.00
TRINITY_DN99280_c7_g1	0.00	1.00	5.98	1.47	7.38	0.00	0.00	0.00	6.96	1.10
TRINITY_DN99280_c8_g1	0.00	1.23	0.00	2.73	16.71	2.96	0.00	1.37	10.02	1.36
TRINITY_DN99280_c9_g1	0.00	0.00	0.00	0.00	0.00	0.00	0.00	0.00	0.00	0.00
TRINITY_DN992812_c0_g1	0.00	0.00	7.27	0.00	3.66	3.65	0.00	6.49	0.00	0.00
TRINITY_DN992814_c0_g1	0.00	0.00	0.00	0.00	0.00	0.00	0.00	0.00	0.00	0.00
TRINITY_DN992815_c0_g1	0.00	0.00	0.00	0.00	0.00	0.00	0.00	0.00	0.00	10.41
TRINITY_DN992816_c0_g1	0.00	0.00	0.00	0.00	0.00	0.00	0.00	0.00	11.00	0.00
TRINITY_DN992818_c0_g1	0.00	0.00	0.00	0.00	36.99	0.00	0.00	0.00	0.00	0.00
TRINITY_DN992819_c0_g1	4.84	0.00	0.00	11.29	39.74	4.72	0.00	0.00	14.99	0.00
TRINITY_DN99281_c0_g1	0.00	0.00	0.00	28.87	19.85	0.00	17.18	0.00	101.92	0.00
TRINITY_DN99281_c1_g1	0.00	0.00	10.93	29.52	22.24	11.12	9.82	0.00	97.52	0.00
TRINITY_DN992820_c0_g1	0.00	0.00	0.00	0.00	0.00	0.00	0.00	0.00	0.00	0.00
TRINITY_DN992822_c0_g1	0.00	0.00	35.15	0.00	0.00	0.00	0.00	0.00	0.00	0.00
TRINITY_DN992824_c0_g1	0.00	0.00	0.00	0.00	0.00	0.00	0.00	0.00	0.00	0.00
TRINITY_DN992825_c0_g1	0.00	0.00	0.00	0.00	0.00	0.00	0.00	0.00	0.00	0.00
TRINITY_DN99282_c1_g1	0.00	0.00	10.99	6.58	11.18	0.00	0.00	0.00	0.00	0.00
TRINITY_DN992830_c0_g1	0.00	0.00	0.00	0.00	0.00	0.00	0.00	0.00	0.00	0.00
TRINITY_DN992831_c0_g1	0.00	0.00	0.00	0.00	0.00	0.00	0.00	0.00	0.00	0.00
TRINITY_DN992836_c0_g1	0.00	0.00	0.00	0.00	0.00	0.00	0.00	0.00	14.91	0.00
TRINITY_DN99283_c0_g1	0.00	0.00	18.91	0.00	6.32	0.00	0.00	0.00	0.00	0.00
TRINITY_DN992840_c0_g1	0.00	0.00	0.00	0.00	0.00	0.00	0.00	0.00	0.00	0.00
TRINITY_DN992841_c0_g1	0.00	0.00	2.83	0.00	2.87	0.00	0.00	2.56	2.69	0.00
TRINITY_DN992842_c0_g1	0.00	0.00	0.00	0.00	0.00	0.00	0.00	0.00	0.00	0.00
TRINITY_DN992844_c0_g1	0.00	0.00	0.00	0.00	7.63	0.00	0.00	0.00	21.30	0.00
TRINITY_DN992845_c0_g1	0.00	0.00	0.00	0.00	0.00	0.00	0.00	0.00	0.00	0.00
TRINITY_DN992846_c0_g1	0.00	0.00	0.00	0.00	0.00	0.00	8.82	0.00	9.30	0.00
TRINITY_DN992848_c0_g1	0.00	0.00	0.00	0.00	0.00	0.00	0.00	0.00	0.00	0.00
TRINITY_DN99284_c0_g1	0.00	0.00	0.00	0.00	3.25	0.00	0.00	2.89	0.00	0.00
TRINITY_DN99284_c0_g2	0.00	0.00	0.00	0.00	0.00	0.00	0.00	0.00	3.26	0.00
TRINITY_DN99284_c0_g3	0.00	0.00	2.10	0.00	2.14	2.10	0.00	0.00	0.00	0.00
TRINITY_DN99284_c1_g1	0.00	16.26	15.04	25.63	57.84	6.02	1.38	6.97	63.86	1.38
TRINITY_DN992850_c0_g1	0.00	0.00	0.00	0.00	0.00	0.00	0.00	0.00	0.00	0.00
TRINITY_DN992853_c0_g1	0.00	0.00	0.00	3.86	6.43	6.48	0.00	0.00	12.01	0.00
TRINITY_DN992854_c0_g1	0.00	0.00	0.00	0.00	7.07	3.79	4.15	0.00	0.00	0.00
TRINITY_DN992855_c0_g1	0.00	0.00	0.00	0.00	0.00	0.00	0.00	0.00	0.00	0.00
TRINITY_DN992856_c0_g1	0.00	0.00	0.00	0.00	0.00	0.00	0.00	0.00	0.00	0.00
TRINITY_DN992857_c0_g1	0.00	4.96	29.96	3.66	24.26	3.01	0.00	0.00	19.93	2.69
TRINITY_DN992858_c0_g1	0.00	0.00	0.00	0.00	0.00	0.00	0.00	0.00	0.00	0.00
TRINITY_DN992859_c0_g1	0.00	0.00	0.00	0.00	0.00	0.00	3.49	0.00	7.26	0.00
TRINITY_DN99285_c0_g1	0.00	0.00	0.00	5.54	0.00	0.00	0.00	0.00	0.00	0.00
TRINITY_DN99285_c0_g2	0.00	0.00	20.87	5.54	0.00	0.00	0.00	0.00	0.00	0.00
TRINITY_DN99285_c0_g4	4.88	11.92	17.28	7.03	32.09	0.00	7.88	2.60	24.64	5.17
TRINITY_DN99285_c1_g1	0.00	16.46	0.00	0.00	0.00	0.00	0.00	0.00	0.00	0.00
TRINITY_DN99285_c2_g1	0.00	0.00	3.28	2.00	6.62	6.59	2.99	0.00	27.97	0.00
TRINITY_DN99285_c4_g1	0.00	0.00	0.00	0.00	0.00	0.00	0.00	0.00	0.00	0.00
TRINITY_DN99285_c5_g1	0.00	0.00	7.64	0.00	0.00	0.00	0.00	0.00	7.14	0.00
TRINITY_DN99285_c6_g1	0.00	0.00	0.00	20.91	0.00	0.00	0.00	0.00	21.96	0.00
TRINITY_DN992860_c0_g1	0.00	0.00	0.00	0.00	0.00	0.00	0.00	0.00	0.00	0.00
TRINITY_DN992863_c0_g1	0.00	0.00	0.00	0.00	0.00	0.00	0.00	0.00	0.00	0.00
TRINITY_DN992864_c0_g1	0.00	0.00	0.00	0.00	0.00	0.00	0.00	0.00	0.00	0.00
TRINITY_DN992866_c0_g1	0.00	0.00	0.00	0.00	0.00	0.00	0.00	0.00	0.00	0.00
TRINITY_DN992867_c0_g1	0.00	4.98	6.05	0.00	0.00	0.00	0.00	5.33	0.00	0.00
TRINITY_DN99286_c0_g1	0.00	0.00	6.78	1.12	1.35	0.00	0.00	1.26	5.53	0.00
TRINITY_DN992870_c0_g1	0.00	0.00	0.00	0.00	0.00	0.00	0.00	0.00	0.00	0.00
TRINITY_DN992877_c0_g1	0.00	0.00	0.00	2.55	0.00	0.00	0.00	0.00	0.00	0.00
TRINITY_DN992878_c0_g1	0.00	0.00	0.00	0.00	36.16	0.00	0.00	0.00	0.00	0.00
TRINITY_DN992879_c0_g1	0.00	0.00	0.00	37.27	0.00	0.00	0.00	0.00	14.71	0.00
TRINITY_DN99287_c1_g1	0.00	4.29	20.86	9.43	20.91	31.47	0.00	0.00	24.42	4.63
TRINITY_DN992881_c0_g1	0.00	0.00	4.14	0.00	4.17	0.00	0.00	0.00	3.90	0.00
TRINITY_DN992882_c0_g1	0.00	9.35	0.00	0.00	0.00	0.00	0.00	0.00	0.00	0.00
TRINITY_DN992883_c0_g1	0.00	0.00	0.00	4.65	0.00	0.00	0.00	0.00	7.28	0.00
TRINITY_DN992884_c0_g1	0.00	0.00	1.41	0.87	3.00	2.83	1.30	2.62	2.73	0.00
TRINITY_DN992886_c0_g1	0.00	0.00	0.00	0.00	0.00	0.00	0.00	0.00	0.00	0.00
TRINITY_DN992887_c0_g1	0.00	0.00	0.00	0.00	0.00	0.00	0.00	0.00	3.37	0.00
TRINITY_DN992888_c0_g1	0.00	0.00	0.00	0.00	23.34	0.00	0.00	0.00	0.00	0.00
TRINITY_DN992889_c0_g1	0.00	0.00	0.00	0.00	9.97	0.00	0.00	0.00	0.00	0.00
TRINITY_DN99288_c1_g1	0.00	0.00	0.00	0.00	36.16	0.00	0.00	13.63	0.00	0.00
TRINITY_DN99288_c3_g1	0.00	0.00	0.00	2.40	5.99	1.96	1.79	0.00	11.27	0.00
TRINITY_DN99288_c4_g1	0.00	0.00	0.00	0.00	0.00	0.00	0.00	0.00	0.00	0.00
TRINITY_DN992891_c0_g1	0.00	0.00	0.00	0.00	21.70	7.31	0.00	0.00	0.00	0.00
TRINITY_DN992892_c0_g1	0.00	0.00	1.82	6.24	5.57	1.82	0.00	1.67	5.25	3.31
TRINITY_DN992893_c0_g1	0.00	0.00	0.00	0.00	0.00	0.00	0.00	0.00	0.00	0.00
TRINITY_DN992894_c0_g1	0.00	0.00	0.00	0.00	0.00	0.00	0.00	0.00	0.00	0.00
TRINITY_DN992896_c0_g1	0.00	4.98	12.11	2.45	6.05	0.00	0.00	0.00	0.00	0.00
TRINITY_DN992897_c0_g1	0.00	0.00	0.00	0.00	0.00	0.00	0.00	0.00	0.00	0.00
TRINITY_DN992898_c0_g1	0.00	0.00	0.00	0.00	0.00	0.00	0.00	0.00	0.00	0.00
TRINITY_DN992899_c0_g1	0.00	0.00	0.00	0.00	0.00	0.00	0.00	0.00	0.00	0.00
TRINITY_DN99289_c0_g1	0.00	0.00	0.00	10.56	0.00	0.00	0.00	0.00	0.00	15.67
TRINITY_DN9928_c0_g1	0.00	0.00	22.22	26.61	24.24	6.68	13.60	0.00	18.57	0.00
TRINITY_DN9928_c1_g1	0.00	0.00	0.00	0.00	8.42	0.00	0.00	0.00	7.83	0.00
TRINITY_DN992902_c0_g1	0.00	0.00	0.00	0.00	0.00	0.00	0.00	0.00	0.00	0.00
TRINITY_DN992904_c0_g1	0.00	0.00	0.00	0.00	0.00	0.00	0.00	0.00	0.00	0.00
TRINITY_DN992905_c0_g1	0.00	0.00	5.04	3.08	0.00	2.52	0.00	0.00	9.11	0.00
TRINITY_DN992907_c0_g1	0.00	5.93	0.00	0.00	0.00	0.00	0.00	0.00	6.74	0.00
TRINITY_DN992908_c0_g1	0.00	0.00	0.00	0.00	0.00	3.41	0.00	0.00	0.00	0.00
TRINITY_DN992910_c0_g1	0.00	0.00	0.00	0.00	0.00	0.00	0.00	0.00	8.16	0.00
TRINITY_DN992911_c0_g1	0.00	0.00	0.00	0.00	3.26	0.00	0.00	0.00	0.00	0.00
TRINITY_DN992912_c0_g1	0.00	0.00	0.00	0.00	0.00	0.00	0.00	0.00	0.00	0.00
TRINITY_DN992913_c0_g1	0.00	0.00	4.60	0.00	0.00	0.00	0.00	0.00	0.00	0.00
TRINITY_DN992914_c0_g1	0.00	0.00	0.00	0.00	19.64	0.00	0.00	0.00	0.00	0.00
TRINITY_DN992915_c0_g1	0.00	2.02	2.43	4.49	2.47	4.87	0.00	0.00	16.27	0.00
TRINITY_DN992916_c0_g1	0.00	0.00	9.70	0.00	0.00	0.00	0.00	0.00	0.00	0.00
TRINITY_DN992917_c0_g1	0.00	0.00	0.00	0.00	0.00	0.00	0.00	0.00	0.00	0.00
TRINITY_DN99291_c0_g1	0.00	0.00	0.00	4.96	3.82	0.00	7.42	0.00	8.70	0.00
TRINITY_DN99291_c1_g1	0.00	0.00	0.00	0.00	5.47	0.00	0.00	0.00	5.11	0.00
TRINITY_DN99291_c3_g1	0.00	0.00	0.00	0.00	15.87	15.77	0.00	0.00	0.00	0.00
TRINITY_DN992920_c0_g1	0.00	0.00	0.00	0.00	0.00	0.00	0.00	0.00	0.00	0.00
TRINITY_DN992921_c0_g1	0.00	0.00	0.00	0.00	41.70	0.00	0.00	0.00	0.00	0.00
TRINITY_DN992924_c0_g1	0.00	0.00	0.00	0.00	0.00	0.00	0.00	0.00	0.00	0.00
TRINITY_DN992925_c0_g1	0.00	0.00	0.00	0.00	5.70	0.00	0.00	0.00	0.00	0.00
TRINITY_DN992926_c0_g1	0.00	0.00	15.68	0.00	0.00	0.00	0.00	0.00	0.00	0.00
TRINITY_DN992927_c0_g1	0.00	0.00	0.00	0.00	0.00	0.00	0.00	0.00	0.00	0.00
TRINITY_DN99292_c1_g1	0.00	0.00	0.00	1.05	0.00	1.70	0.00	0.00	0.00	0.00
TRINITY_DN99292_c1_g2	0.00	0.00	0.00	11.04	0.00	18.74	0.00	0.00	0.00	0.00
TRINITY_DN99292_c1_g3	0.00	0.00	4.67	0.00	3.85	0.93	0.86	0.88	11.82	0.00
TRINITY_DN99292_c1_g4	0.00	0.00	0.00	0.85	1.41	0.00	0.00	0.00	0.00	0.00
TRINITY_DN99292_c2_g1	0.00	0.00	0.00	0.00	14.62	0.00	0.00	0.00	0.00	0.00
TRINITY_DN99292_c5_g1	0.00	13.48	0.00	0.00	116.31	0.00	71.91	0.00	15.29	14.32
TRINITY_DN99292_c6_g1	0.00	10.58	0.00	7.77	4.30	4.30	0.00	0.00	16.08	3.81
TRINITY_DN99292_c8_g1	0.00	1.13	0.00	3.33	2.77	0.00	0.00	1.26	6.54	0.00
TRINITY_DN99292_c9_g1	0.00	6.46	7.87	0.00	0.00	0.00	0.00	0.00	0.00	0.00
TRINITY_DN992930_c0_g1	0.00	0.00	25.91	5.23	0.00	0.00	0.00	0.00	1.82	0.00
TRINITY_DN992931_c0_g1	0.00	0.00	0.00	0.00	0.00	0.00	0.00	0.00	0.00	0.00
TRINITY_DN992933_c0_g1	0.00	0.00	4.52	0.00	0.00	0.00	0.00	0.00	0.00	0.00
TRINITY_DN992934_c0_g1	0.00	0.00	0.00	0.00	0.00	0.00	0.00	7.17	0.00	0.00
TRINITY_DN992935_c0_g1	0.00	0.00	0.00	0.00	0.00	0.00	0.00	0.00	4.45	0.00
TRINITY_DN992937_c0_g1	0.00	0.00	0.00	1.15	2.25	0.00	0.00	0.00	1.80	0.00
TRINITY_DN992938_c0_g1	0.00	15.08	0.00	0.00	37.46	0.00	0.00	0.00	0.00	0.00
TRINITY_DN992939_c0_g1	0.00	0.00	0.00	0.00	29.30	0.00	0.00	0.00	18.17	0.00
TRINITY_DN99293_c0_g1	5.91	6.07	21.17	6.51	15.20	0.00	6.59	0.00	53.44	0.00
TRINITY_DN99293_c0_g2	2.90	0.00	0.00	21.98	10.14	3.45	0.00	0.00	4.89	0.00
TRINITY_DN992943_c0_g1	0.00	0.00	0.00	0.00	0.00	0.00	0.00	11.92	0.00	0.00
TRINITY_DN992944_c0_g1	0.00	0.00	0.00	0.00	2.32	2.28	0.00	0.00	8.73	0.00
TRINITY_DN992945_c0_g1	0.00	0.00	0.00	24.70	0.00	0.00	0.00	0.00	0.00	0.00
TRINITY_DN992946_c0_g1	0.00	0.00	0.00	0.00	0.00	0.00	0.00	0.00	0.00	0.00
TRINITY_DN992948_c0_g1	0.00	0.00	0.00	0.00	0.00	0.00	0.00	0.00	5.09	0.00
TRINITY_DN99294_c0_g1	0.00	0.00	0.00	0.00	0.00	0.00	0.00	11.73	0.00	0.00
TRINITY_DN99294_c0_g2	0.00	0.24	0.00	0.00	0.00	0.00	0.00	0.00	11.41	0.00
TRINITY_DN99294_c1_g1	0.00	2.46	3.76	14.86	2.20	0.00	0.00	0.00	0.00	0.00
TRINITY_DN99294_c2_g2	0.00	0.00	0.00	3.26	5.91	0.00	0.00	4.90	3.41	0.00
TRINITY_DN99294_c3_g1	0.00	0.00	0.00	0.00	0.00	0.00	0.00	0.00	0.00	0.00
TRINITY_DN99294_c4_g1	0.00	0.00	0.00	0.00	0.00	0.00	0.00	7.59	0.00	0.00
TRINITY_DN992952_c0_g1	0.00	0.00	0.00	0.00	0.00	0.00	0.00	0.00	0.00	0.00
TRINITY_DN992954_c0_g1	0.00	0.00	0.00	0.00	0.00	0.00	0.00	0.00	0.00	0.00
TRINITY_DN992955_c0_g1	0.00	0.00	0.00	0.00	39.27	0.00	0.00	0.00	0.00	0.00
TRINITY_DN992958_c0_g1	0.00	23.03	0.00	8.29	0.00	14.00	0.00	0.00	0.00	0.00
TRINITY_DN992960_c0_g1	0.00	0.00	0.00	4.21	14.06	0.00	0.00	0.00	0.00	0.00
TRINITY_DN992963_c0_g1	0.00	0.00	0.00	0.00	0.00	0.00	0.00	0.00	0.00	0.00
TRINITY_DN992964_c0_g1	0.00	0.00	7.18	4.28	0.00	0.00	0.00	0.00	0.00	0.00
TRINITY_DN992966_c0_g1	0.00	0.00	0.00	0.00	0.00	0.00	0.00	0.00	0.00	0.00
TRINITY_DN992967_c0_g1	0.00	0.00	0.00	5.86	0.00	0.00	0.00	0.00	18.17	0.00
TRINITY_DN992969_c0_g1	0.00	0.00	0.00	0.00	0.00	0.00	0.00	0.00	9.30	0.00
TRINITY_DN99296_c0_g1	0.00	0.00	0.00	11.82	0.00	0.00	0.00	0.00	0.00	0.00
TRINITY_DN99296_c4_g1	0.00	0.00	0.00	0.00	0.00	0.00	0.00	0.00	0.00	0.00
TRINITY_DN992970_c0_g1	0.00	1.70	4.09	0.00	2.09	4.10	1.87	0.00	9.82	1.86
TRINITY_DN992973_c0_g1	0.00	0.00	0.00	0.00	13.76	0.00	0.00	0.00	10.19	0.00
TRINITY_DN992974_c0_g1	0.00	0.00	0.00	0.00	0.00	0.00	0.00	6.33	6.74	0.00
TRINITY_DN992977_c0_g1	0.00	0.00	0.00	0.00	0.00	0.00	0.00	0.00	22.49	0.00
TRINITY_DN992978_c0_g1	0.00	0.00	0.00	0.00	0.00	0.00	0.00	0.00	0.00	0.00
TRINITY_DN992979_c0_g1	0.00	0.00	0.00	0.00	0.00	0.00	0.00	0.00	0.00	0.00
TRINITY_DN99297_c0_g2	0.00	0.00	4.80	0.00	2.60	3.80	0.00	0.00	5.79	0.00
TRINITY_DN99297_c1_g1	0.00	0.00	0.00	0.00	7.13	0.00	0.00	0.00	0.00	0.00
TRINITY_DN992980_c0_g1	0.00	0.00	0.00	0.00	0.00	0.00	0.00	0.00	0.00	0.00
TRINITY_DN992981_c0_g1	0.00	0.00	0.00	0.00	0.00	0.00	0.00	0.00	0.00	0.00
TRINITY_DN992983_c0_g1	0.00	0.00	0.00	0.00	0.00	0.00	0.00	0.00	0.00	0.00
TRINITY_DN992984_c0_g1	0.00	0.00	0.00	11.87	0.00	0.00	0.00	0.00	0.00	0.00
TRINITY_DN992986_c0_g1	0.00	0.00	0.00	0.00	0.00	0.00	0.00	0.00	31.67	0.00
TRINITY_DN992987_c0_g1	0.00	0.00	0.00	0.00	0.00	0.00	0.00	0.00	0.00	0.00
TRINITY_DN992988_c0_g1	0.00	0.00	0.00	0.00	0.00	0.00	0.00	0.00	8.99	0.00
TRINITY_DN992989_c0_g1	0.00	0.00	0.00	0.00	0.00	0.00	0.00	0.00	7.24	0.00
TRINITY_DN99298_c0_g1	0.00	0.00	0.00	0.00	0.00	0.00	0.00	0.00	0.00	0.00
TRINITY_DN99298_c1_g1	0.00	3.87	0.00	8.48	11.05	16.44	0.00	0.00	10.36	0.00
TRINITY_DN992990_c0_g1	0.00	0.00	0.00	0.00	0.00	0.00	0.00	0.00	17.66	0.00
TRINITY_DN992991_c0_g1	0.00	0.00	0.00	1.87	1.87	1.52	0.00	0.00	8.81	1.39
TRINITY_DN992992_c0_g1	1.59	0.00	3.71	0.00	0.00	0.00	0.00	0.00	0.00	0.00
TRINITY_DN992994_c0_g1	0.00	0.00	0.00	0.00	0.00	0.00	0.00	0.00	2.42	0.00
TRINITY_DN992994_c1_g1	0.00	0.00	0.00	2.66	0.00	0.00	0.00	0.00	0.00	3.90
TRINITY_DN992998_c0_g1	0.00	0.00	7.93	0.00	0.00	3.99	0.00	0.00	3.74	0.00
TRINITY_DN992999_c0_g1	0.00	0.00	0.00	0.00	0.00	0.00	0.00	0.00	0.00	0.00
TRINITY_DN99299_c0_g2	0.00	0.00	0.00	0.00	0.00	0.00	0.00	0.00	0.00	0.00
TRINITY_DN9929_c0_g1	0.00	41.85	115.41	67.23	105.33	54.83	20.77	85.61	173.55	0.00
TRINITY_DN9929_c0_g2	12.63	0.00	16.02	12.71	87.16	0.00	0.00	41.42	67.48	11.68
TRINITY_DN992_c0_g1	0.00	17.39	15.27	23.40	11.33	9.83	1.68	9.32	53.68	19.81
TRINITY_DN992_c0_g2	0.00	3.58	12.22	5.73	8.25	4.10	2.31	1.63	3.68	0.00
TRINITY_DN992_c4_g2	0.00	0.00	0.00	0.00	0.00	0.00	0.00	0.00	7.10	0.00
TRINITY_DN992_c5_g1	0.00	0.00	0.00	0.00	0.00	0.00	0.00	0.00	39.30	0.00
TRINITY_DN992_c6_g1	0.00	13.37	10.49	0.00	16.47	0.00	0.00	0.00	0.00	0.00
TRINITY_DN993000_c0_g1	0.00	0.00	0.00	0.00	19.64	0.00	0.00	0.00	0.00	0.00
TRINITY_DN993002_c0_g1	0.00	0.00	0.00	0.00	0.00	0.00	0.00	11.23	0.00	0.00
TRINITY_DN993003_c0_g1	0.00	0.00	0.00	0.00	0.00	0.00	0.00	0.00	0.00	0.00
TRINITY_DN993004_c0_g1	0.00	0.00	0.00	0.00	0.00	0.00	0.00	0.00	0.00	0.00
TRINITY_DN993006_c0_g1	0.00	0.00	0.00	0.00	0.00	16.69	0.00	0.00	15.53	0.00
TRINITY_DN993007_c0_g1	0.00	0.00	5.36	5.45	1.84	0.00	0.00	0.00	1.72	0.00
TRINITY_DN993009_c0_g1	0.00	0.00	0.00	0.00	0.00	0.00	0.00	0.00	0.00	0.00
TRINITY_DN99300_c0_g1	0.00	0.00	0.00	0.00	7.23	0.00	0.00	0.00	20.22	0.00
TRINITY_DN99300_c0_g2	0.00	0.00	0.00	0.00	0.00	0.00	0.00	0.00	0.00	0.00
TRINITY_DN99300_c0_g3	0.00	0.00	0.00	0.00	13.45	0.00	0.00	0.00	12.58	0.00
TRINITY_DN99300_c1_g1	0.00	0.00	0.00	6.07	0.00	0.00	0.00	0.00	0.00	0.00
TRINITY_DN993012_c0_g1	0.00	0.00	0.00	0.00	0.00	0.00	0.00	0.00	0.00	0.00
TRINITY_DN993013_c0_g1	0.00	0.00	0.00	3.65	2.98	5.61	0.00	0.00	0.00	2.47
TRINITY_DN993014_c0_g1	0.00	0.00	0.00	0.00	0.00	0.00	0.00	0.00	0.00	0.00
TRINITY_DN993015_c0_g1	0.00	0.00	0.00	0.00	0.00	0.00	0.00	0.00	0.00	0.00
TRINITY_DN993016_c0_g1	0.00	0.00	0.00	0.00	18.76	0.00	0.00	0.00	0.00	0.00
TRINITY_DN993017_c0_g1	0.00	0.00	0.00	10.56	0.00	0.00	0.00	0.00	0.00	0.00
TRINITY_DN993018_c0_g1	0.00	0.00	0.00	0.00	0.00	0.00	0.00	0.00	13.02	0.00
TRINITY_DN993019_c0_g1	0.00	0.00	0.00	0.00	0.00	0.00	0.00	0.00	0.00	0.00
TRINITY_DN99301_c0_g1	0.00	0.00	0.00	0.00	5.56	0.00	0.00	0.00	5.18	0.00
TRINITY_DN99301_c0_g2	0.00	0.00	0.00	0.00	0.00	0.00	0.00	0.00	43.11	0.00
TRINITY_DN99301_c2_g1	0.00	0.00	0.00	0.00	11.33	0.00	0.00	14.87	0.00	0.00
TRINITY_DN99301_c4_g1	0.00	4.50	1.81	6.66	5.57	0.00	0.00	0.00	1.74	0.00
TRINITY_DN99301_c5_g1	0.00	5.48	46.75	0.00	40.11	0.00	0.00	0.00	6.24	5.93
TRINITY_DN993022_c0_g1	0.00	0.00	0.00	0.00	0.00	0.00	0.00	0.00	0.00	0.00
TRINITY_DN993023_c0_g1	0.00	0.00	0.00	0.00	0.00	0.00	5.66	0.00	5.90	0.00
TRINITY_DN993025_c0_g1	0.00	0.00	0.00	0.00	0.00	0.00	0.00	0.00	0.00	0.00
TRINITY_DN993027_c0_g1	0.00	0.00	0.00	0.00	0.00	14.65	0.00	0.00	0.00	0.00
TRINITY_DN993028_c0_g1	0.00	0.00	0.00	0.00	0.00	0.00	0.00	0.00	3.91	3.70
TRINITY_DN993029_c0_g1	0.00	0.00	0.00	0.00	15.24	0.00	0.00	0.00	0.00	0.00
TRINITY_DN99302_c0_g1	0.00	7.94	4.09	4.19	9.78	4.09	3.76	2.53	22.41	0.00
TRINITY_DN993030_c0_g1	0.00	0.00	0.00	0.00	0.00	0.00	0.00	0.00	0.00	0.00
TRINITY_DN993031_c0_g1	0.00	0.00	14.55	0.00	0.00	0.00	0.00	0.00	0.00	0.00
TRINITY_DN993032_c0_g1	0.00	4.63	0.00	0.00	0.00	1.86	1.70	0.00	0.00	0.00
TRINITY_DN993033_c0_g1	0.00	0.00	16.12	0.00	0.00	0.00	0.00	0.00	0.00	0.00
TRINITY_DN993034_c0_g1	0.00	0.00	0.00	0.00	0.00	0.00	0.00	0.00	0.00	0.00
TRINITY_DN993035_c0_g1	0.00	0.00	0.00	0.00	0.00	0.00	0.00	0.00	0.00	0.00
TRINITY_DN993036_c0_g1	0.00	0.00	0.00	0.00	4.75	0.00	0.00	0.00	0.00	0.00
TRINITY_DN993037_c0_g1	0.00	6.03	0.00	0.00	9.04	0.00	0.00	0.00	0.00	3.25
TRINITY_DN993038_c0_g1	0.00	7.35	0.00	0.00	0.00	27.01	0.00	0.00	8.34	0.00
TRINITY_DN993039_c0_g1	0.00	0.00	0.00	0.00	0.00	0.00	0.00	0.00	0.00	0.00
TRINITY_DN99303_c0_g2	0.00	0.00	0.00	0.00	0.00	0.00	0.00	0.00	0.00	0.00
TRINITY_DN99303_c1_g1	0.00	3.97	9.51	12.72	26.16	9.50	3.65	5.22	64.11	4.41
TRINITY_DN99303_c2_g1	0.00	4.59	16.51	15.27	10.39	1.83	2.53	0.86	33.01	0.00
TRINITY_DN993040_c0_g1	0.00	0.00	0.00	0.00	0.00	8.31	0.00	7.25	7.69	0.00
TRINITY_DN993041_c0_g1	0.00	0.00	0.00	0.00	0.00	0.00	0.00	0.00	0.00	0.00
TRINITY_DN993042_c0_g1	0.00	0.00	0.00	0.00	0.00	0.00	0.00	0.00	0.00	0.00
TRINITY_DN993043_c0_g1	0.00	0.00	0.00	0.00	0.00	0.00	0.00	0.00	0.00	0.00
TRINITY_DN993045_c0_g1	0.00	32.38	0.00	0.00	0.00	0.00	0.00	0.00	18.66	0.00
TRINITY_DN993047_c0_g1	0.00	0.00	0.00	0.00	17.37	0.00	0.00	0.00	8.07	0.00
TRINITY_DN993049_c0_g1	0.00	0.00	0.00	0.00	0.00	0.00	0.00	0.00	0.00	0.00
TRINITY_DN99304_c0_g1	0.00	13.98	16.84	0.00	0.00	0.00	0.00	0.00	31.97	0.00
TRINITY_DN99304_c1_g1	0.00	0.00	0.00	2.62	0.00	0.00	0.00	0.00	0.00	0.00
TRINITY_DN993050_c0_g1	0.00	0.00	0.00	32.01	0.00	0.00	0.00	0.00	0.00	0.00
TRINITY_DN993052_c0_g1	0.00	10.99	0.00	0.00	13.50	0.00	0.00	0.00	25.08	0.00
TRINITY_DN993054_c0_g1	0.00	0.00	0.00	0.00	9.02	4.51	0.00	0.00	0.00	0.00
TRINITY_DN993056_c0_g1	0.00	0.00	0.00	6.75	34.39	0.00	0.00	0.00	21.28	0.00
TRINITY_DN993057_c0_g1	0.00	0.00	0.00	0.00	0.00	0.00	0.00	0.00	0.00	0.00
TRINITY_DN993059_c0_g1	0.00	0.00	0.00	0.00	0.00	0.00	0.00	0.00	0.00	0.00
TRINITY_DN99305_c0_g1	0.00	0.00	0.00	0.00	0.00	0.00	0.00	0.00	0.00	0.00
TRINITY_DN99305_c10_g1	0.00	0.00	0.00	0.00	0.00	0.00	0.00	0.00	0.00	0.00
TRINITY_DN99305_c1_g1	0.00	0.00	0.00	0.00	0.00	0.00	0.00	0.00	0.00	0.00
TRINITY_DN99305_c2_g1	0.00	0.00	0.00	0.00	0.00	0.00	0.00	0.00	0.00	0.00
TRINITY_DN99305_c2_g2	0.00	0.00	0.00	0.00	0.00	0.00	0.00	0.00	0.00	0.00
TRINITY_DN99305_c2_g3	0.00	0.00	0.00	5.97	0.00	10.12	0.00	0.00	0.00	0.00
TRINITY_DN99305_c3_g1	0.00	0.00	0.00	0.00	7.23	0.00	0.00	6.33	26.96	0.00
TRINITY_DN99305_c4_g1	0.00	0.00	0.00	0.00	0.00	0.00	0.00	0.00	12.44	0.00
TRINITY_DN99305_c6_g1	0.00	0.00	0.00	0.00	0.00	0.00	0.00	0.00	0.00	0.00
TRINITY_DN99305_c8_g1	0.00	0.00	0.00	0.00	0.00	0.00	0.00	0.00	0.00	0.00
TRINITY_DN99305_c9_g1	0.00	0.00	0.00	0.00	0.00	0.00	0.00	0.00	0.00	0.00
TRINITY_DN993060_c0_g1	0.00	0.00	0.00	0.00	0.00	0.00	0.00	6.98	7.42	0.00
TRINITY_DN993061_c0_g1	0.00	0.00	0.00	1.47	0.00	0.00	0.09	0.00	0.00	0.00
TRINITY_DN993062_c0_g1	0.00	0.00	0.00	0.00	0.00	0.00	0.00	0.00	0.00	0.00
TRINITY_DN993064_c0_g1	0.00	0.00	0.00	0.00	0.00	0.00	0.00	0.00	5.66	0.00
TRINITY_DN993068_c0_g1	0.00	0.00	0.00	0.00	0.00	0.00	0.00	0.00	6.91	0.00
TRINITY_DN993069_c0_g1	0.00	0.00	0.00	0.00	0.00	0.00	0.00	0.00	0.00	0.00
TRINITY_DN99306_c0_g1	0.00	0.00	1.96	0.00	0.00	1.97	0.00	0.00	0.00	0.00
TRINITY_DN99306_c0_g2	0.00	0.00	0.00	0.00	7.35	0.00	0.00	0.00	0.00	0.00
TRINITY_DN99306_c0_g3	0.00	0.00	0.00	0.00	0.00	0.00	0.00	0.00	0.00	0.00
TRINITY_DN99306_c10_g1	0.00	0.00	0.00	0.00	0.00	0.00	0.00	0.00	13.31	0.00
TRINITY_DN99306_c1_g3	0.00	0.00	18.29	18.61	21.59	21.42	2.78	10.97	60.79	8.20
TRINITY_DN99306_c2_g1	0.00	3.70	0.00	0.00	0.00	0.00	0.00	3.98	8.44	0.00
TRINITY_DN99306_c3_g1	0.00	8.24	0.00	0.00	0.00	5.04	4.52	0.00	0.00	0.00
TRINITY_DN99306_c5_g1	0.00	9.48	0.00	0.00	0.00	0.00	0.00	0.00	0.00	0.00
TRINITY_DN99306_c6_g1	0.00	0.00	0.00	0.00	0.00	0.00	0.00	3.59	0.00	0.00
TRINITY_DN99306_c8_g1	0.00	0.00	20.32	9.20	0.00	15.34	0.00	0.00	4.76	0.00
TRINITY_DN99306_c9_g1	3.09	15.19	0.00	11.19	16.60	0.00	0.00	0.00	10.41	9.84
TRINITY_DN993070_c0_g1	0.00	0.00	0.00	0.00	32.62	0.00	0.00	0.00	0.00	0.00
TRINITY_DN993071_c0_g1	0.00	0.00	8.03	0.00	0.00	0.00	0.00	0.00	0.00	0.00
TRINITY_DN993076_c0_g1	0.00	0.00	0.00	0.00	0.00	0.00	0.00	0.00	0.00	0.00
TRINITY_DN993077_c0_g1	0.00	0.00	0.00	0.00	0.00	0.00	0.00	0.00	0.00	0.00
TRINITY_DN993078_c0_g1	0.00	0.00	0.00	0.00	0.00	0.00	5.70	0.00	0.00	0.00
TRINITY_DN993079_c0_g1	0.00	0.00	44.53	0.00	0.00	0.00	0.00	0.00	10.51	0.00
TRINITY_DN993080_c0_g1	0.00	0.00	10.12	6.04	0.00	0.00	0.00	0.00	0.00	0.00
TRINITY_DN993085_c0_g1	0.00	4.00	16.90	4.65	7.36	0.00	2.21	8.78	26.12	0.00
TRINITY_DN993086_c0_g1	0.00	0.00	0.00	0.00	0.00	0.00	0.00	0.00	0.00	0.00
TRINITY_DN993087_c0_g1	0.00	0.00	0.00	0.00	0.00	0.00	0.00	0.00	0.00	0.00
TRINITY_DN993088_c0_g1	0.00	0.00	0.00	0.00	0.00	0.00	17.27	0.00	18.17	0.00
TRINITY_DN993089_c0_g1	0.00	0.00	0.00	0.00	0.00	0.00	0.00	0.00	0.00	0.00
TRINITY_DN99308_c1_g1	12.04	0.00	6.45	31.91	80.75	33.44	19.12	13.65	95.41	0.00
TRINITY_DN993090_c0_g1	0.00	0.00	0.00	0.00	0.00	0.00	0.00	0.00	0.00	0.00
TRINITY_DN993092_c0_g1	0.00	4.54	0.00	0.00	0.00	0.00	0.00	0.00	0.00	0.00
TRINITY_DN993093_c0_g1	0.00	0.00	16.96	0.00	0.00	0.00	0.00	0.00	0.00	0.00
TRINITY_DN993094_c0_g1	0.00	0.00	0.00	0.00	0.00	0.00	0.00	0.00	0.00	0.00
TRINITY_DN993095_c0_g1	0.00	0.00	0.00	5.64	9.54	0.00	0.00	0.00	8.88	0.00
TRINITY_DN993097_c0_g1	0.00	0.00	0.00	4.17	0.00	0.00	0.00	0.00	0.00	0.00
TRINITY_DN993098_c0_g1	0.00	1.74	0.00	0.00	0.00	0.00	0.00	1.92	0.00	0.00
TRINITY_DN993099_c0_g1	0.00	0.00	0.00	0.00	4.98	0.00	0.00	0.00	0.00	0.00
TRINITY_DN99309_c0_g1	0.00	0.00	2.50	3.59	9.44	2.49	0.77	0.00	3.24	0.00
TRINITY_DN99309_c2_g1	0.00	10.84	0.00	0.00	13.32	0.00	0.00	23.47	0.00	0.00
TRINITY_DN9930_c0_g1	0.00	2.63	17.55	2.05	18.84	7.13	0.00	1.56	12.28	1.54
TRINITY_DN993100_c0_g1	0.00	0.00	0.00	20.46	35.04	0.00	0.00	0.00	0.00	0.00
TRINITY_DN993103_c0_g1	0.00	0.00	0.00	0.00	0.00	0.00	0.00	0.00	0.00	0.00
TRINITY_DN993104_c0_g1	0.00	0.00	0.00	0.00	0.00	16.54	0.00	0.00	0.00	0.00
TRINITY_DN993105_c0_g1	0.00	0.00	0.00	1.69	0.00	0.00	0.00	0.00	3.24	0.00
TRINITY_DN993106_c0_g1	0.00	0.00	0.00	0.00	0.00	0.00	0.00	0.00	0.00	0.00
TRINITY_DN993107_c0_g1	0.00	0.00	0.00	0.64	0.00	0.00	0.96	0.98	2.03	0.00
TRINITY_DN993108_c0_g1	0.00	0.00	0.00	0.00	0.00	0.00	0.00	0.00	9.14	0.00
TRINITY_DN993109_c0_g1	0.00	0.00	0.00	0.00	0.00	0.00	0.00	0.00	0.00	0.00
TRINITY_DN99310_c0_g1	0.00	0.00	0.00	0.00	0.00	0.00	0.00	0.00	0.00	0.00
TRINITY_DN99310_c0_g2	1.07	0.00	8.45	0.00	10.10	8.25	0.00	0.00	23.60	0.00
TRINITY_DN99310_c1_g1	0.00	0.00	15.14	0.00	0.00	0.00	0.00	0.00	0.00	0.00
TRINITY_DN99310_c3_g1	0.00	0.00	0.00	0.00	12.08	0.00	0.00	0.00	0.00	0.00
TRINITY_DN99310_c5_g1	0.00	0.00	0.00	2.72	0.00	0.00	0.00	0.00	12.66	0.00
TRINITY_DN99310_c7_g1	0.00	0.00	1.15	4.25	2.36	3.45	0.00	2.15	2.23	0.00
TRINITY_DN99310_c8_g1	0.00	0.00	0.00	6.79	0.00	0.00	0.00	0.00	0.00	0.00
TRINITY_DN99310_c9_g1	0.00	0.00	0.00	0.00	11.18	0.00	0.00	0.00	0.00	0.00
TRINITY_DN993111_c0_g1	0.00	0.00	0.00	0.00	0.00	0.00	0.00	0.00	0.00	0.00
TRINITY_DN993112_c0_g1	0.00	0.00	0.00	0.00	0.00	0.00	0.00	0.00	0.00	0.00
TRINITY_DN993113_c0_g1	0.00	0.00	0.00	0.00	0.00	0.00	0.00	0.00	11.27	0.00
TRINITY_DN993115_c0_g1	0.00	0.00	0.00	0.00	10.75	0.00	0.00	0.00	0.00	0.00
TRINITY_DN993119_c0_g1	0.00	0.00	3.13	0.00	3.17	0.00	0.00	0.00	5.94	0.00
TRINITY_DN99311_c0_g1	0.00	18.49	0.00	0.00	1.91	2.64	0.00	0.00	0.00	0.00
TRINITY_DN99311_c1_g1	0.00	0.00	3.99	0.00	4.02	0.00	0.00	0.00	11.28	0.00
TRINITY_DN99311_c4_g1	0.00	0.00	0.00	9.98	0.00	0.00	0.00	0.00	0.00	0.00
TRINITY_DN99311_c5_g1	0.00	0.00	0.00	0.00	0.00	0.00	0.00	0.00	0.00	0.00
TRINITY_DN993120_c0_g1	0.00	0.00	0.00	0.00	0.00	0.00	0.00	0.00	0.00	0.00
TRINITY_DN993121_c0_g1	0.00	0.00	0.00	0.00	13.93	0.00	0.00	0.00	6.50	0.00
TRINITY_DN993122_c0_g1	0.00	0.00	0.00	0.00	0.00	0.00	0.00	0.00	0.00	0.00
TRINITY_DN993123_c0_g1	0.00	0.00	0.00	0.00	14.65	0.00	0.00	0.00	13.60	0.00
TRINITY_DN993125_c0_g1	0.00	0.00	21.19	0.00	0.00	0.00	0.00	0.00	0.00	0.00
TRINITY_DN993126_c0_g1	0.00	0.00	0.00	0.00	0.00	0.00	0.00	0.00	0.00	0.00
TRINITY_DN993127_c0_g1	0.00	0.00	3.00	1.83	0.00	0.00	0.00	0.00	8.54	8.07
TRINITY_DN993129_c0_g1	0.00	8.91	0.00	0.00	0.00	0.00	0.00	0.00	0.00	0.00
TRINITY_DN99312_c0_g2	0.00	0.00	10.00	0.00	20.25	10.12	0.00	0.00	0.00	0.00
TRINITY_DN99312_c0_g3	0.00	0.00	4.91	0.00	16.32	0.00	4.44	0.00	4.61	0.00
TRINITY_DN99312_c1_g1	0.00	0.00	0.00	0.00	0.00	0.00	0.00	0.00	0.00	0.00
TRINITY_DN99312_c1_g2	0.00	0.00	0.00	0.00	0.00	0.00	0.00	0.00	0.00	0.00
TRINITY_DN99312_c2_g1	0.00	0.00	0.00	0.00	0.00	0.00	0.00	0.00	18.56	0.00
TRINITY_DN99312_c3_g1	0.00	0.00	0.00	0.00	0.00	0.00	0.00	0.00	0.00	0.00
TRINITY_DN993133_c0_g1	0.00	0.00	0.00	0.00	0.00	0.00	0.00	0.00	0.00	0.00
TRINITY_DN993134_c0_g1	0.00	0.00	0.00	0.00	0.00	0.00	0.00	0.00	0.00	0.00
TRINITY_DN993135_c0_g1	0.00	0.00	0.00	0.00	0.00	0.00	0.00	0.00	0.00	0.00
TRINITY_DN993138_c0_g1	0.00	0.00	0.00	0.00	0.00	0.00	0.00	0.00	0.00	0.00
TRINITY_DN993140_c0_g1	0.00	0.00	0.00	1.70	14.23	0.00	0.00	0.00	7.93	0.00
TRINITY_DN993142_c0_g1	0.00	0.00	0.00	0.00	0.00	0.00	0.00	0.00	0.00	0.00
TRINITY_DN993143_c0_g1	0.00	0.00	0.00	0.00	0.00	0.00	0.00	0.00	0.00	0.00
TRINITY_DN993145_c0_g1	0.00	0.00	20.30	0.00	0.00	6.84	0.00	0.00	18.97	0.00
TRINITY_DN993145_c1_g1	0.00	0.00	0.00	0.00	0.00	0.00	0.00	0.00	0.00	0.00
TRINITY_DN993146_c0_g1	0.00	0.00	17.68	0.00	0.00	0.00	0.00	0.00	24.90	0.00
TRINITY_DN993147_c0_g1	0.00	0.00	0.00	0.00	17.37	0.00	7.70	0.00	32.29	0.00
TRINITY_DN99314_c1_g1	0.00	21.98	0.00	0.00	0.00	0.00	0.00	0.00	0.00	0.00
TRINITY_DN993150_c0_g1	0.00	8.58	5.21	0.00	0.00	0.00	0.00	0.00	8.02	0.00
TRINITY_DN993152_c0_g1	0.00	0.00	0.00	0.00	0.00	0.00	0.00	0.00	0.00	0.00
TRINITY_DN993153_c0_g1	0.00	31.29	0.00	0.00	0.00	0.00	0.00	0.00	0.00	0.00
TRINITY_DN993154_c0_g1	0.00	0.00	0.00	8.02	0.00	0.00	0.00	0.00	0.00	0.00
TRINITY_DN993155_c0_g1	0.00	0.00	0.00	0.00	0.00	0.00	0.00	0.00	0.00	0.00
TRINITY_DN993157_c0_g1	0.00	0.00	0.00	0.00	0.00	0.00	0.00	0.00	0.00	0.00
TRINITY_DN993158_c0_g1	0.00	0.00	54.62	0.00	0.00	0.00	0.00	0.00	0.00	0.00
TRINITY_DN99315_c0_g1	0.00	0.00	0.00	21.89	0.00	0.00	0.00	0.00	17.33	0.00
TRINITY_DN99315_c0_g2	0.00	0.00	0.00	4.77	25.54	0.00	5.93	0.00	36.65	0.00
TRINITY_DN993160_c0_g1	0.00	5.06	0.00	0.00	6.15	0.00	0.00	0.00	0.00	0.00
TRINITY_DN993161_c0_g1	0.00	0.00	4.97	0.00	0.00	0.00	0.00	0.00	4.66	0.00
TRINITY_DN993164_c0_g1	0.00	0.00	0.00	0.00	0.00	0.00	0.00	0.00	0.00	0.00
TRINITY_DN993166_c0_g1	0.00	7.26	0.00	0.00	0.00	0.00	0.00	0.00	8.26	0.00
TRINITY_DN993167_c0_g1	0.00	0.00	0.00	0.00	0.00	12.81	0.00	0.00	0.00	0.00
TRINITY_DN993169_c0_g1	0.00	0.00	0.00	0.00	0.00	0.00	0.00	0.00	0.00	0.00
TRINITY_DN99316_c0_g3	0.00	0.00	14.66	13.79	0.00	0.00	0.00	0.00	10.69	0.00
TRINITY_DN99316_c0_g4	2.71	0.00	11.33	0.00	0.00	16.32	6.81	5.50	0.00	1.36
TRINITY_DN99316_c1_g1	0.00	0.00	10.91	0.00	0.00	11.10	0.00	0.00	0.00	0.00
TRINITY_DN993171_c0_g1	0.00	0.00	0.00	6.92	0.00	35.06	0.00	0.00	10.92	0.00
TRINITY_DN993172_c0_g1	0.00	0.00	0.00	6.96	2.88	0.00	2.60	0.00	0.00	0.00
TRINITY_DN993173_c0_g1	0.00	0.00	48.76	0.00	0.00	0.00	0.00	0.00	0.00	0.00
TRINITY_DN993174_c0_g1	0.00	0.00	0.00	5.72	0.00	0.00	0.00	0.00	18.06	0.00
TRINITY_DN993178_c0_g1	8.77	0.00	20.47	0.00	0.00	0.00	0.00	0.00	0.00	0.00
TRINITY_DN99317_c0_g1	0.00	0.00	13.00	10.23	23.20	0.00	0.00	27.17	12.36	0.00
TRINITY_DN99317_c1_g1	0.00	21.09	21.19	6.34	0.00	17.25	0.00	9.45	15.98	0.00
TRINITY_DN99317_c1_g3	0.00	0.00	0.00	18.64	15.87	0.00	0.00	0.00	14.71	0.00
TRINITY_DN99317_c3_g1	0.00	0.00	0.00	0.00	0.00	0.00	0.00	0.00	0.00	0.00
TRINITY_DN993180_c0_g1	0.00	0.00	0.00	2.36	0.00	19.52	0.00	0.00	3.66	0.00
TRINITY_DN993183_c0_g1	0.00	0.00	0.00	2.73	0.00	0.00	0.00	0.00	4.27	0.00
TRINITY_DN993186_c0_g1	0.00	0.00	0.00	0.00	0.00	0.00	0.00	0.00	0.00	0.00
TRINITY_DN993187_c0_g1	0.00	0.00	0.00	0.00	0.00	0.00	0.00	0.00	0.00	0.00
TRINITY_DN993188_c0_g1	0.00	0.00	12.00	0.00	0.00	0.00	0.00	0.00	0.00	0.00
TRINITY_DN993189_c0_g1	0.00	3.09	3.74	4.55	15.08	0.00	0.00	3.33	3.53	0.00
TRINITY_DN993189_c1_g1	0.00	0.00	0.00	0.00	0.00	0.00	0.00	0.00	0.00	0.00
TRINITY_DN99318_c0_g1	0.00	0.00	0.00	0.00	13.52	0.00	0.00	0.00	0.00	2.00
TRINITY_DN99318_c0_g2	0.00	0.00	0.00	0.00	0.00	0.00	0.00	0.00	9.25	0.00
TRINITY_DN99318_c1_g1	0.00	0.00	0.00	0.00	0.00	0.00	0.00	0.00	3.75	0.00
TRINITY_DN99318_c1_g2	0.00	0.00	0.00	0.00	0.00	0.00	8.20	16.26	34.52	0.00
TRINITY_DN99318_c1_g3	0.00	0.00	0.00	0.00	4.68	0.00	0.00	0.00	0.00	0.00
TRINITY_DN99318_c1_g4	0.00	0.00	0.00	0.00	0.00	0.00	0.00	29.19	0.00	0.00
TRINITY_DN99318_c2_g1	0.00	0.00	0.00	0.00	0.00	0.00	0.00	0.00	0.00	0.00
TRINITY_DN99318_c3_g1	0.00	0.00	0.00	7.97	0.00	0.00	0.00	0.00	12.54	0.00
TRINITY_DN99318_c6_g1	0.00	0.00	0.00	0.00	0.00	9.30	0.00	0.00	0.00	8.15
TRINITY_DN99318_c7_g1	0.00	0.00	9.94	0.00	0.00	0.00	0.00	0.00	4.66	0.00
TRINITY_DN99318_c8_g1	0.00	0.00	6.21	0.00	0.00	0.00	0.00	0.00	5.80	0.00
TRINITY_DN99318_c9_g1	0.00	0.00	0.00	0.00	0.00	0.00	0.00	0.00	0.00	0.00
TRINITY_DN993191_c0_g1	0.00	0.00	0.00	0.00	0.00	0.00	0.00	0.00	0.00	0.00
TRINITY_DN993192_c0_g1	0.00	0.00	0.00	0.00	0.00	0.00	0.00	0.00	0.00	0.00
TRINITY_DN993193_c0_g1	0.00	0.00	13.78	12.40	6.90	0.00	6.17	6.05	12.88	0.00
TRINITY_DN993194_c0_g1	0.00	0.00	0.00	9.84	8.16	0.00	0.00	0.00	3.82	3.61
TRINITY_DN993196_c0_g1	0.00	0.00	0.00	0.00	0.00	0.00	0.00	9.56	0.00	0.00
TRINITY_DN993197_c0_g1	0.00	0.00	0.00	9.90	0.00	0.00	0.00	0.00	0.00	0.00
TRINITY_DN993198_c0_g1	0.00	0.00	0.00	0.00	17.17	0.00	0.00	0.00	5.34	5.09
TRINITY_DN993199_c0_g1	0.00	2.79	0.00	2.69	0.00	0.00	0.00	0.00	1.62	3.07
TRINITY_DN99319_c0_g1	5.28	0.00	0.00	0.00	14.07	12.72	0.00	0.00	0.00	0.00
TRINITY_DN99319_c10_g1	0.00	0.00	0.00	0.00	0.00	0.00	0.00	0.00	16.85	0.00
TRINITY_DN99319_c11_g1	0.00	0.00	0.00	0.00	0.00	0.00	0.00	0.00	0.00	0.00
TRINITY_DN99319_c12_g1	0.00	0.00	0.00	0.00	0.00	0.00	0.00	0.00	31.36	0.00
TRINITY_DN99319_c1_g1	0.00	0.00	0.00	0.00	0.00	0.00	0.00	0.00	0.00	0.00
TRINITY_DN99319_c1_g2	0.00	0.00	0.00	0.00	0.00	0.00	0.00	0.00	0.00	0.00
TRINITY_DN99319_c3_g1	0.00	0.00	6.44	1.87	8.24	0.00	1.86	0.00	4.88	0.00
TRINITY_DN99319_c4_g1	0.00	0.00	0.87	0.95	8.78	0.00	1.14	0.28	2.73	0.25
TRINITY_DN99319_c6_g1	0.00	0.00	2.34	3.00	0.00	0.00	2.80	0.72	8.68	0.73
TRINITY_DN99319_c7_g1	0.00	0.00	0.00	8.65	0.00	13.89	0.00	0.00	16.48	0.00
TRINITY_DN9931_c0_g1	0.00	111.93	142.47	161.16	348.52	130.52	80.43	51.00	384.11	0.00
TRINITY_DN9931_c4_g1	0.00	29.25	0.00	0.00	0.00	0.00	0.00	0.00	40.83	0.00
TRINITY_DN993200_c0_g1	0.00	0.00	0.00	0.00	0.00	0.00	0.00	0.00	0.00	0.00
TRINITY_DN993201_c0_g1	0.00	5.06	0.00	0.00	0.00	0.00	0.00	10.84	0.00	0.00
TRINITY_DN993202_c0_g1	0.00	0.00	0.00	0.00	0.00	0.00	0.00	0.00	0.00	0.00
TRINITY_DN993205_c0_g1	0.00	0.00	10.35	3.12	20.75	0.00	0.00	0.00	0.00	0.00
TRINITY_DN993208_c0_g1	0.00	4.65	5.58	6.88	8.04	2.23	1.03	1.04	15.17	0.00
TRINITY_DN993209_c0_g1	0.00	0.00	12.55	0.00	0.00	0.00	0.00	2.82	0.00	0.00
TRINITY_DN99320_c1_g1	0.00	0.00	0.00	0.00	0.00	3.66	0.00	0.00	0.00	0.00
TRINITY_DN993211_c0_g1	0.00	0.00	0.00	0.00	0.00	0.00	0.00	0.00	0.00	0.00
TRINITY_DN993214_c0_g1	0.00	11.51	27.54	0.00	0.00	0.00	0.00	12.45	0.00	0.00
TRINITY_DN993216_c0_g1	0.00	0.00	3.48	0.00	0.00	0.00	0.00	0.00	0.00	0.00
TRINITY_DN993218_c0_g1	0.00	31.23	0.00	11.28	0.00	0.00	0.00	0.00	26.64	0.00
TRINITY_DN993219_c0_g1	0.00	0.00	0.00	0.00	0.00	0.00	0.00	0.00	0.00	0.00
TRINITY_DN99321_c0_g1	0.00	0.00	9.64	5.90	17.14	0.00	0.00	0.00	18.42	0.00
TRINITY_DN99321_c0_g2	0.00	0.00	0.00	4.88	0.00	0.00	0.00	0.00	0.00	0.00
TRINITY_DN99321_c0_g3	0.00	0.00	3.89	11.84	0.00	0.00	7.06	0.00	40.39	0.00
TRINITY_DN99321_c1_g1	0.00	23.83	0.00	0.00	0.00	0.00	0.00	0.00	9.03	0.00
TRINITY_DN99321_c3_g1	0.00	0.00	0.00	0.00	13.86	0.00	0.00	0.00	0.00	0.00
TRINITY_DN99321_c4_g1	0.00	0.00	0.00	0.00	0.00	0.00	0.00	0.00	0.00	0.00
TRINITY_DN99321_c6_g1	0.00	0.00	0.00	0.00	0.00	0.00	0.00	0.00	7.32	0.00
TRINITY_DN993220_c0_g1	0.00	0.00	0.00	1.65	0.00	0.00	0.00	2.45	0.00	0.00
TRINITY_DN993221_c0_g1	0.00	4.58	0.00	5.07	2.80	2.77	0.00	0.00	10.53	0.00
TRINITY_DN993223_c0_g1	0.00	0.00	0.00	0.00	0.00	0.00	0.00	4.11	0.00	0.00
TRINITY_DN993224_c0_g1	0.00	0.00	0.00	0.00	0.00	0.00	0.00	0.00	0.00	0.00
TRINITY_DN993225_c0_g1	0.00	0.00	0.00	8.42	0.00	0.00	0.00	12.64	0.00	0.00
TRINITY_DN993226_c0_g1	8.50	131.67	109.26	231.31	337.21	90.58	53.21	70.73	682.71	26.39
TRINITY_DN993227_c0_g1	0.00	0.00	0.00	0.00	0.00	0.00	0.00	0.00	0.00	0.00
TRINITY_DN99322_c0_g1	0.00	4.54	16.54	3.33	0.00	0.00	0.00	0.00	10.33	0.00
TRINITY_DN99322_c0_g2	0.00	0.00	0.00	0.00	29.57	0.00	0.00	0.00	0.00	0.00
TRINITY_DN99322_c1_g1	0.00	0.00	16.12	0.00	0.00	0.00	0.00	0.00	0.00	0.00
TRINITY_DN99322_c3_g1	0.00	0.00	0.00	0.00	0.00	0.00	0.00	0.00	0.00	0.00
TRINITY_DN993230_c0_g1	0.00	0.00	0.00	0.00	0.00	0.00	0.00	4.78	0.00	0.00
TRINITY_DN993231_c0_g1	2.06	2.00	0.00	1.48	2.45	0.00	0.00	2.20	2.31	0.00
TRINITY_DN993232_c0_g1	0.00	0.00	0.00	0.00	12.91	0.00	0.00	0.00	0.00	0.00
TRINITY_DN993234_c0_g1	0.00	0.00	0.00	0.00	32.95	0.00	0.00	0.00	0.00	0.00
TRINITY_DN993235_c0_g1	0.00	0.00	0.00	0.00	0.00	0.00	0.00	0.00	0.00	0.00
TRINITY_DN993236_c0_g1	0.00	0.00	3.63	0.00	7.33	7.30	0.00	0.00	6.87	0.00
TRINITY_DN993238_c0_g1	0.00	0.00	0.00	0.00	0.00	0.00	0.00	0.00	0.00	0.00
TRINITY_DN993239_c0_g1	0.00	0.00	0.00	0.00	0.00	0.00	0.00	0.00	0.00	3.79
TRINITY_DN99323_c0_g2	0.00	0.00	0.00	0.00	0.00	0.00	0.00	0.00	0.00	0.00
TRINITY_DN99323_c1_g1	0.00	0.00	0.00	0.00	0.00	0.00	0.00	31.12	0.00	0.00
TRINITY_DN99323_c2_g1	0.00	0.00	0.00	0.00	0.00	0.00	0.00	0.00	16.12	0.00
TRINITY_DN993240_c0_g1	0.00	0.00	6.36	0.00	0.00	0.00	0.00	0.00	5.95	0.00
TRINITY_DN993241_c0_g1	0.00	0.00	0.00	0.00	0.00	0.00	0.00	0.00	53.53	0.00
TRINITY_DN993243_c0_g1	0.00	0.00	43.34	0.00	0.00	0.00	0.00	0.00	10.24	0.00
TRINITY_DN993244_c0_g1	0.00	0.00	0.00	0.00	0.00	0.00	0.00	0.00	0.00	0.00
TRINITY_DN993246_c0_g1	0.00	0.00	0.00	0.00	11.12	0.00	0.00	0.00	0.00	0.00
TRINITY_DN993247_c0_g1	0.00	0.00	0.00	0.00	0.00	0.00	0.00	0.00	0.00	0.00
TRINITY_DN993248_c0_g1	0.00	0.00	0.00	0.00	13.80	0.00	0.00	0.00	0.00	0.00
TRINITY_DN99324_c0_g1	0.00	0.77	4.35	1.07	10.75	0.00	0.00	0.82	3.75	0.00
TRINITY_DN99324_c1_g1	0.00	0.00	2.28	5.58	6.96	0.00	0.00	0.00	0.00	0.00
TRINITY_DN99324_c1_g3	0.00	0.00	0.00	0.00	0.00	0.00	0.00	0.00	3.55	0.00
TRINITY_DN99324_c2_g1	0.00	0.00	18.85	0.00	43.41	0.00	0.00	0.00	0.00	0.00
TRINITY_DN99324_c4_g1	0.00	0.00	0.00	13.11	0.00	0.00	0.00	0.00	0.00	0.00
TRINITY_DN99324_c5_g1	0.00	0.00	0.00	0.00	0.00	0.00	0.00	0.00	2.45	0.00
TRINITY_DN99324_c6_g1	0.00	0.00	0.00	0.00	0.00	0.00	0.00	0.00	0.00	0.00
TRINITY_DN993250_c0_g1	0.00	0.00	0.00	0.00	0.00	0.00	0.00	0.00	18.50	0.00
TRINITY_DN993251_c0_g1	0.00	0.00	0.00	0.00	0.00	0.00	0.00	0.00	0.00	0.00
TRINITY_DN993254_c0_g1	0.00	0.00	0.00	0.00	0.00	0.00	0.00	0.00	0.00	0.00
TRINITY_DN993255_c0_g1	0.00	0.00	0.00	0.00	0.00	0.00	0.00	0.00	0.00	0.00
TRINITY_DN993257_c0_g1	0.00	0.00	8.10	0.74	0.00	1.35	0.00	0.00	0.00	0.00
TRINITY_DN99325_c1_g1	0.00	0.00	11.57	0.00	0.00	0.00	0.00	0.00	0.00	0.00
TRINITY_DN993260_c0_g1	0.00	0.00	4.80	1.47	0.00	7.21	0.00	0.00	0.00	4.34
TRINITY_DN993261_c0_g1	0.00	0.00	0.00	0.00	0.00	0.00	0.00	0.00	0.00	0.00
TRINITY_DN993262_c0_g1	0.00	0.00	0.00	11.57	19.84	0.00	0.00	0.00	18.33	0.00
TRINITY_DN993265_c0_g1	0.00	0.00	0.00	0.00	0.00	26.86	0.00	7.81	0.00	0.00
TRINITY_DN993266_c0_g1	0.00	0.00	0.00	0.00	0.00	0.00	0.00	0.00	0.00	0.00
TRINITY_DN993267_c0_g1	0.00	0.00	0.00	0.00	0.00	0.00	0.00	0.00	0.00	0.00
TRINITY_DN993268_c0_g1	0.00	0.00	0.00	0.00	0.00	0.00	0.00	0.00	13.81	0.00
TRINITY_DN993269_c0_g1	0.00	0.00	0.00	0.00	0.32	0.00	0.00	0.00	0.00	0.00
TRINITY_DN993270_c0_g1	0.00	0.00	0.00	0.00	0.00	0.00	0.00	0.00	13.91	0.00
TRINITY_DN993272_c0_g1	7.09	0.00	0.00	0.00	4.26	0.00	0.00	0.00	0.00	0.00
TRINITY_DN993273_c0_g1	0.00	0.00	0.00	0.00	0.00	0.00	0.00	0.00	23.67	0.00
TRINITY_DN993277_c0_g1	0.00	0.00	14.42	4.32	0.00	0.00	0.00	0.00	0.00	0.00
TRINITY_DN993279_c0_g1	0.00	0.00	0.00	0.00	0.00	0.00	0.00	0.00	0.00	0.00
TRINITY_DN99327_c0_g1	0.00	0.00	0.00	0.00	0.00	0.00	0.00	0.00	0.00	0.00
TRINITY_DN99327_c1_g1	0.00	0.00	0.00	0.00	0.00	0.00	0.00	0.00	0.00	0.00
TRINITY_DN99327_c2_g1	0.00	0.00	0.00	0.00	0.00	0.00	0.00	0.00	29.89	0.00
TRINITY_DN99327_c3_g1	0.00	4.63	8.39	1.71	2.94	2.80	2.55	0.00	12.53	0.00
TRINITY_DN99327_c6_g2	0.00	0.00	0.00	13.76	7.71	0.00	0.00	0.00	0.00	0.00
TRINITY_DN993280_c0_g1	0.00	0.00	0.00	0.00	0.00	0.00	0.00	0.00	0.00	0.00
TRINITY_DN993281_c0_g1	0.00	0.00	0.00	3.37	33.56	0.00	0.00	0.00	0.00	0.00
TRINITY_DN993282_c0_g1	0.00	0.00	0.00	3.55	0.00	0.00	0.00	0.00	5.52	0.00
TRINITY_DN993283_c0_g1	0.00	0.00	0.00	5.60	0.00	0.00	0.00	0.00	13.03	0.00
TRINITY_DN993285_c0_g1	0.00	0.00	0.00	0.00	0.00	0.00	0.00	0.00	0.00	0.00
TRINITY_DN993286_c0_g1	0.00	0.00	0.00	0.00	14.47	0.00	0.00	0.00	0.00	0.00
TRINITY_DN993287_c0_g1	0.00	0.00	0.00	0.00	0.00	0.00	0.00	0.00	0.00	0.00
TRINITY_DN993288_c0_g1	0.00	0.00	0.00	0.00	0.00	0.00	0.00	0.00	0.00	0.00
TRINITY_DN993289_c0_g1	0.00	0.00	0.00	0.00	13.80	0.00	0.00	0.00	0.00	0.00
TRINITY_DN99328_c0_g1	0.00	0.00	0.00	0.00	0.00	0.00	0.00	0.00	0.00	0.00
TRINITY_DN993290_c0_g1	0.00	0.81	0.00	0.60	6.02	0.00	0.90	0.91	2.84	0.00
TRINITY_DN993291_c0_g1	0.00	0.00	0.00	0.00	0.00	0.00	0.00	0.00	4.46	0.00
TRINITY_DN993292_c0_g1	0.00	0.00	0.00	0.00	0.00	0.00	0.00	0.00	0.00	0.00
TRINITY_DN993293_c0_g1	3.15	0.00	11.25	0.00	0.00	3.77	0.00	0.00	3.54	0.00
TRINITY_DN993294_c0_g1	0.00	0.00	0.00	4.72	0.00	0.00	7.05	0.00	0.00	0.00
TRINITY_DN993298_c0_g1	0.00	0.00	0.00	0.00	0.00	0.00	0.00	0.00	0.00	0.00
TRINITY_DN993299_c0_g1	0.00	2.05	2.48	1.52	0.00	0.00	0.00	0.00	7.09	2.23
TRINITY_DN9932_c0_g1	0.00	5.76	0.00	0.00	7.03	7.10	6.27	6.15	13.11	0.00
TRINITY_DN993301_c0_g1	0.00	0.00	4.49	0.00	9.02	0.00	0.00	0.00	0.00	0.00
TRINITY_DN993303_c0_g1	0.00	0.00	0.00	0.00	6.56	0.00	0.00	0.00	3.08	0.00
TRINITY_DN993305_c0_g1	0.00	0.00	0.00	0.00	0.00	0.00	0.00	0.00	0.00	0.00
TRINITY_DN993306_c0_g1	0.00	0.00	3.92	0.00	0.00	0.00	0.00	0.00	3.69	0.00
TRINITY_DN993307_c0_g1	0.00	3.83	1.53	0.00	0.00	0.00	0.00	0.00	2.96	1.40
TRINITY_DN993308_c0_g1	0.00	0.00	0.00	0.00	57.26	0.00	0.00	0.00	0.00	0.00
TRINITY_DN993309_c0_g1	0.00	2.83	0.00	0.00	3.45	17.18	6.23	0.00	6.47	0.00
TRINITY_DN99330_c0_g1	0.00	3.28	0.00	0.00	0.00	0.00	0.00	0.00	0.00	0.00
TRINITY_DN99330_c1_g1	0.00	0.00	0.00	16.58	0.00	0.00	0.00	0.00	0.00	0.00
TRINITY_DN993310_c0_g1	0.00	0.00	0.00	0.00	0.00	0.00	0.00	0.00	12.92	0.00
TRINITY_DN993312_c0_g1	0.00	0.00	0.00	0.00	0.00	0.00	0.00	0.00	0.00	0.00
TRINITY_DN993313_c0_g1	0.00	0.00	5.02	3.03	10.15	0.00	0.00	0.00	0.00	0.00
TRINITY_DN993316_c0_g1	0.00	0.00	0.00	0.00	0.00	0.00	4.30	0.00	4.46	0.00
TRINITY_DN993319_c0_g1	0.00	0.00	0.00	0.00	1.72	0.00	0.00	0.00	0.00	0.00
TRINITY_DN99331_c1_g1	0.00	0.00	0.00	0.00	0.00	0.00	0.00	0.00	0.00	0.00
TRINITY_DN993320_c0_g1	0.00	0.00	0.00	0.00	0.00	35.29	0.00	0.00	0.00	0.00
TRINITY_DN993321_c0_g1	0.00	0.00	0.00	0.00	0.00	0.00	0.00	0.00	0.00	0.00
TRINITY_DN993322_c0_g1	0.00	0.00	0.00	3.16	0.00	10.53	0.00	0.00	4.90	0.00
TRINITY_DN993323_c0_g1	0.00	0.00	0.00	0.00	0.00	0.00	0.00	0.00	0.00	0.00
TRINITY_DN993325_c0_g1	0.00	0.00	0.00	0.00	0.00	0.00	0.00	0.00	0.00	0.00
TRINITY_DN993326_c0_g1	0.00	0.00	3.97	3.26	2.71	0.00	1.22	0.00	2.56	0.00
TRINITY_DN993327_c0_g1	0.00	0.00	0.00	0.00	9.12	0.00	0.00	0.00	0.00	0.00
TRINITY_DN993328_c0_g1	0.00	0.00	0.00	0.00	0.00	0.00	0.00	0.00	0.00	0.00
TRINITY_DN993329_c0_g1	0.00	0.00	0.00	0.00	0.00	0.00	0.00	0.00	0.00	0.00
TRINITY_DN99332_c0_g1	0.00	0.00	0.00	0.00	0.00	14.99	0.00	0.00	14.01	13.14
TRINITY_DN99332_c0_g2	0.00	38.61	17.88	4.13	5.96	13.92	0.00	0.00	5.57	0.00
TRINITY_DN99332_c1_g1	0.00	0.00	13.25	0.00	0.00	0.00	0.00	0.00	24.76	0.00
TRINITY_DN99332_c2_g1	0.00	0.00	11.43	0.00	0.00	0.00	0.00	0.00	0.00	0.00
TRINITY_DN99332_c3_g1	0.00	8.53	20.59	12.30	0.00	0.00	0.00	0.00	29.10	0.00
TRINITY_DN99332_c5_g1	0.00	0.00	0.00	0.00	0.00	0.00	0.00	0.00	0.00	0.00
TRINITY_DN993330_c0_g1	0.00	0.00	21.06	0.00	0.00	0.00	0.00	0.00	26.22	0.00
TRINITY_DN993331_c0_g1	0.00	0.00	0.00	0.00	0.00	0.00	0.00	0.00	0.00	0.00
TRINITY_DN993333_c0_g1	0.00	0.00	0.00	0.00	0.00	0.00	0.00	0.00	0.00	0.00
TRINITY_DN993335_c0_g1	0.00	0.00	0.00	20.25	57.32	0.00	0.00	5.03	0.00	10.01
TRINITY_DN993337_c0_g1	0.00	0.00	0.00	5.89	0.00	0.00	0.00	0.00	0.00	0.00
TRINITY_DN993338_c0_g1	0.00	0.00	3.43	0.00	1.75	5.15	0.00	3.17	0.00	0.00
TRINITY_DN993339_c0_g1	0.00	0.00	6.16	0.00	0.00	0.00	0.00	0.00	0.00	0.00
TRINITY_DN99333_c1_g1	0.00	0.00	1.37	0.00	0.00	0.00	0.00	0.00	0.00	0.00
TRINITY_DN99333_c2_g1	0.00	2.11	0.84	0.52	2.61	7.59	1.56	0.00	11.51	0.00
TRINITY_DN99333_c6_g1	0.00	0.00	0.00	7.64	0.00	0.00	0.00	0.00	0.00	0.00
TRINITY_DN993340_c0_g1	0.00	0.00	0.00	0.00	0.00	0.00	0.00	0.00	15.53	0.00
TRINITY_DN993342_c0_g1	0.00	0.00	6.35	0.72	0.00	10.19	0.00	0.00	6.89	0.00
TRINITY_DN993343_c0_g1	0.00	0.00	0.00	0.00	0.00	0.00	0.00	0.00	14.13	0.00
TRINITY_DN993344_c0_g1	0.00	0.00	0.00	10.67	0.00	0.00	0.00	0.00	33.70	0.00
TRINITY_DN993347_c0_g1	0.00	0.00	0.00	0.00	0.00	0.00	0.00	0.00	0.00	0.00
TRINITY_DN99334_c0_g1	0.00	0.00	0.00	0.00	0.00	0.00	0.00	0.00	0.00	0.00
TRINITY_DN993351_c0_g1	0.00	3.55	0.00	26.07	0.00	0.00	0.00	0.00	44.50	0.00
TRINITY_DN993352_c0_g1	0.00	0.00	0.00	0.00	0.00	0.00	0.00	0.00	0.00	0.00
TRINITY_DN993353_c0_g1	0.00	0.00	0.00	6.65	0.00	0.00	0.00	0.00	0.00	0.00
TRINITY_DN993354_c0_g1	0.00	0.00	0.00	0.00	15.68	15.73	0.00	0.00	9.77	4.63
TRINITY_DN993359_c0_g1	0.00	0.00	0.00	0.00	0.00	0.00	0.00	0.00	0.00	0.00
TRINITY_DN99335_c0_g2	0.00	0.00	111.12	9.55	0.00	0.00	0.00	0.00	0.00	0.00
TRINITY_DN993361_c0_g1	0.00	5.76	0.00	0.00	0.00	0.00	0.00	0.00	0.00	0.00
TRINITY_DN993362_c0_g1	0.00	0.00	0.00	0.00	0.00	9.20	0.00	2.09	10.99	0.00
TRINITY_DN993363_c0_g1	0.00	0.00	0.00	0.00	0.00	0.00	0.00	0.00	0.00	0.00
TRINITY_DN993366_c0_g1	0.00	0.00	0.00	3.84	0.00	0.00	0.00	0.00	5.98	0.00
TRINITY_DN993367_c0_g1	0.00	0.00	14.11	0.00	28.25	0.00	0.00	0.00	0.00	0.00
TRINITY_DN993368_c0_g1	0.00	0.00	0.00	0.00	0.00	0.00	0.00	0.00	0.00	0.00
TRINITY_DN99336_c0_g2	0.00	0.00	11.21	0.00	0.00	0.00	0.00	0.00	0.00	0.00
TRINITY_DN99336_c0_g3	0.00	0.00	0.00	0.00	0.00	0.00	34.30	0.00	36.27	0.00
TRINITY_DN993372_c0_g1	0.00	0.00	0.00	0.00	0.00	0.00	0.00	0.00	0.00	0.00
TRINITY_DN993373_c0_g1	0.00	0.00	6.82	0.00	0.00	0.00	0.00	0.00	0.00	3.05
TRINITY_DN993374_c0_g1	0.00	0.00	0.00	0.00	6.78	0.00	0.00	0.00	0.00	0.00
TRINITY_DN993375_c0_g1	0.00	0.00	0.00	0.00	0.00	0.00	0.00	0.00	0.00	0.00
TRINITY_DN993376_c0_g1	0.00	14.85	71.60	0.00	0.00	0.00	0.00	0.00	0.00	0.00
TRINITY_DN993378_c0_g1	0.00	6.13	0.00	0.00	0.00	0.00	0.00	0.00	14.06	0.00
TRINITY_DN993379_c0_g1	0.00	0.00	0.00	0.00	0.00	0.00	0.00	0.00	0.00	0.00
TRINITY_DN99337_c0_g1	0.00	0.00	6.18	0.00	6.18	6.23	0.00	0.00	0.00	0.00
TRINITY_DN99337_c1_g1	0.00	10.26	0.00	0.00	0.00	0.00	0.00	0.00	0.00	0.00
TRINITY_DN993380_c0_g1	0.00	0.00	0.00	0.00	0.00	0.00	0.00	0.00	0.00	0.00
TRINITY_DN993382_c0_g1	0.00	6.50	0.00	9.44	0.00	0.00	0.00	0.00	0.00	0.00
TRINITY_DN993383_c0_g1	0.00	0.00	0.00	6.11	0.00	0.00	0.00	0.00	9.64	0.00
TRINITY_DN993385_c0_g1	0.00	0.00	0.00	0.00	0.00	0.00	0.00	0.00	19.48	0.00
TRINITY_DN993386_c0_g1	0.00	2.75	9.96	4.05	3.35	3.34	0.00	0.00	6.30	0.00
TRINITY_DN993387_c0_g1	0.00	0.00	0.00	5.04	2.75	0.00	0.00	0.00	15.82	0.00
TRINITY_DN993389_c0_g1	0.00	0.00	0.00	0.00	11.11	0.00	0.00	0.00	0.00	0.00
TRINITY_DN99338_c1_g1	0.00	0.00	36.41	0.00	0.00	0.00	0.00	0.00	0.00	0.00
TRINITY_DN993390_c0_g1	0.00	0.00	0.00	0.00	3.15	0.00	0.00	0.00	9.29	0.00
TRINITY_DN993391_c0_g1	0.00	0.00	0.00	3.22	5.34	0.00	0.00	4.70	0.00	0.00
TRINITY_DN993392_c0_g1	0.00	0.00	11.12	0.00	6.03	0.00	0.00	0.00	0.00	0.00
TRINITY_DN993393_c0_g1	0.00	0.00	0.00	1.88	0.00	10.69	0.00	0.00	11.72	0.00
TRINITY_DN993394_c0_g1	0.00	0.00	0.00	0.00	0.00	0.00	0.00	0.00	28.97	0.00
TRINITY_DN993397_c0_g1	0.00	0.00	0.00	0.00	0.00	0.00	0.00	0.00	23.34	0.00
TRINITY_DN993398_c0_g1	0.00	0.00	0.00	0.00	0.00	0.00	0.00	0.00	0.00	0.00
TRINITY_DN993399_c0_g1	0.00	0.00	0.00	0.00	0.00	0.00	0.00	0.00	0.00	0.00
TRINITY_DN99339_c0_g1	0.00	0.00	18.01	0.00	0.00	0.00	0.00	0.00	3.05	0.00
TRINITY_DN9933_c0_g1	8.19	34.87	67.09	79.46	36.99	45.93	42.90	57.77	718.67	22.83
TRINITY_DN9933_c0_g2	0.00	54.70	16.25	186.18	161.51	41.77	89.97	15.86	1142.28	14.46
TRINITY_DN993400_c0_g1	0.00	0.00	0.00	0.00	0.00	16.69	0.00	0.00	46.58	0.00
TRINITY_DN993401_c0_g1	0.00	0.00	10.36	0.00	0.00	0.00	0.00	0.00	0.00	0.00
TRINITY_DN993402_c0_g1	0.00	0.00	0.00	0.00	0.00	0.00	0.00	0.00	10.01	0.00
TRINITY_DN993405_c0_g1	0.00	0.00	0.00	0.00	0.00	0.00	0.00	0.00	0.00	0.00
TRINITY_DN993406_c0_g1	0.00	0.00	15.60	0.00	0.00	0.00	0.00	0.00	0.00	0.00
TRINITY_DN993408_c0_g1	0.00	0.00	0.00	0.00	6.67	0.00	0.00	1.99	2.09	0.00
TRINITY_DN993409_c0_g1	0.00	0.00	0.00	0.00	0.00	0.00	0.00	0.00	10.71	0.00
TRINITY_DN993414_c0_g1	0.00	0.00	0.00	0.00	0.00	0.00	0.00	0.00	0.00	0.00
TRINITY_DN993415_c0_g1	0.00	0.00	0.00	0.00	0.00	0.00	0.00	0.00	0.00	0.00
TRINITY_DN993416_c0_g1	0.00	0.00	6.23	3.75	0.00	0.00	0.00	0.00	5.83	0.00
TRINITY_DN993417_c0_g1	0.00	0.00	0.00	0.00	0.00	0.00	0.00	0.00	0.00	0.00
TRINITY_DN993418_c0_g1	0.00	0.00	0.00	6.87	0.00	0.00	20.63	0.00	10.84	0.00
TRINITY_DN99341_c0_g1	0.00	3.43	10.34	8.87	33.73	28.22	11.36	5.68	68.77	3.74
TRINITY_DN99341_c10_g1	0.00	0.00	0.00	0.00	0.00	9.45	0.00	0.00	0.00	8.28
TRINITY_DN99341_c1_g1	0.00	11.43	2.61	7.56	14.79	5.24	13.53	2.37	19.54	10.07
TRINITY_DN99341_c1_g3	0.00	0.00	0.00	0.00	0.00	0.00	0.00	0.00	0.00	0.00
TRINITY_DN99341_c1_g4	0.00	0.00	0.00	0.00	0.00	0.00	0.00	0.00	0.00	0.00
TRINITY_DN99341_c1_g5	0.00	0.00	0.00	0.00	0.00	0.00	0.00	0.00	0.00	0.00
TRINITY_DN99341_c2_g2	0.00	0.00	0.00	0.00	10.18	0.00	0.00	0.00	9.46	0.00
TRINITY_DN99341_c3_g1	0.00	0.00	0.00	0.00	8.52	0.00	0.00	0.00	0.00	0.00
TRINITY_DN99341_c4_g1	0.00	34.77	0.00	0.00	0.00	28.22	0.00	0.00	0.00	0.00
TRINITY_DN99341_c6_g1	0.00	3.24	0.00	13.79	6.01	3.30	0.00	0.00	26.34	0.00
TRINITY_DN99341_c7_g1	0.00	0.00	5.65	0.00	5.66	0.00	0.00	0.00	0.00	0.00
TRINITY_DN99341_c8_g1	0.00	0.00	0.00	8.17	0.00	0.00	0.00	12.27	0.00	0.00
TRINITY_DN99341_c9_g1	0.00	0.00	0.00	0.00	0.00	0.00	0.00	0.00	0.00	0.00
TRINITY_DN993420_c0_g1	0.00	1.92	9.27	0.00	4.72	0.00	0.00	0.00	2.22	0.00
TRINITY_DN993423_c0_g1	0.00	0.00	0.00	0.00	0.00	0.00	0.00	0.00	17.16	0.00
TRINITY_DN993424_c0_g1	0.00	0.00	0.00	0.00	0.00	0.00	0.00	0.00	0.00	0.00
TRINITY_DN993425_c0_g1	0.00	0.00	8.22	1.67	8.33	2.75	0.00	0.00	2.61	0.00
TRINITY_DN993428_c0_g1	0.00	0.00	0.00	0.00	19.84	0.00	17.16	0.00	0.00	0.00
TRINITY_DN993429_c0_g1	0.00	0.00	0.00	0.00	0.00	0.00	0.00	3.66	7.74	0.00
TRINITY_DN99342_c0_g1	0.00	14.62	0.00	0.00	0.00	0.00	0.00	32.00	33.39	0.00
TRINITY_DN99342_c0_g3	0.00	0.00	0.00	0.00	0.00	0.00	0.00	0.00	35.00	0.00
TRINITY_DN99342_c1_g1	0.00	0.00	0.00	0.00	63.91	0.00	0.00	0.00	0.00	0.00
TRINITY_DN99342_c2_g1	0.00	0.00	0.00	12.59	4.34	0.00	0.00	0.00	0.00	0.00
TRINITY_DN99342_c5_g1	0.00	0.00	0.00	0.00	72.96	0.00	0.00	0.00	0.00	0.00
TRINITY_DN993430_c0_g1	0.00	0.00	0.00	0.00	0.00	0.00	0.00	0.00	0.00	0.00
TRINITY_DN993432_c0_g1	0.00	0.00	0.00	0.00	15.49	0.00	0.00	0.00	14.37	0.00
TRINITY_DN993433_c0_g1	0.00	7.03	8.52	0.00	0.00	0.00	0.00	0.00	15.98	0.00
TRINITY_DN993435_c0_g1	0.00	0.00	3.47	0.00	0.00	0.00	0.00	0.00	0.00	0.00
TRINITY_DN993436_c0_g1	0.00	0.00	0.00	0.00	0.00	9.60	0.00	0.00	17.86	0.00
TRINITY_DN993438_c0_g1	0.00	0.00	0.00	0.00	13.87	3.45	0.00	0.00	0.00	0.00
TRINITY_DN99343_c0_g2	2.81	728.24	820.46	206.51	1425.27	726.13	211.05	1032.42	3795.19	330.99
TRINITY_DN993441_c0_g1	0.00	0.00	61.39	9.23	0.00	0.00	0.00	0.00	0.00	0.00
TRINITY_DN993443_c0_g1	0.00	0.00	0.00	0.00	0.00	0.00	0.00	0.00	0.00	0.00
TRINITY_DN993446_c0_g1	0.00	0.00	0.00	0.00	0.00	0.00	0.00	0.00	0.00	0.00
TRINITY_DN993447_c0_g1	0.00	0.00	0.00	0.00	2.88	0.00	2.59	0.00	10.80	0.00
TRINITY_DN99344_c0_g1	0.00	0.00	0.00	12.02	0.00	0.00	0.00	0.00	6.24	0.00
TRINITY_DN993450_c0_g1	0.00	0.00	0.00	0.00	0.00	0.00	0.00	0.00	2.52	0.00
TRINITY_DN993453_c0_g1	0.00	0.00	0.00	5.06	0.00	0.00	0.00	0.00	23.85	0.00
TRINITY_DN993454_c0_g1	0.00	0.00	0.00	0.00	0.00	0.00	0.00	0.00	0.00	0.00
TRINITY_DN993455_c0_g1	0.00	0.00	0.00	4.95	13.69	0.00	0.00	0.00	5.14	0.00
TRINITY_DN993456_c0_g1	0.00	0.00	0.00	0.00	5.79	0.00	0.00	5.10	0.00	0.00
TRINITY_DN993458_c0_g1	0.00	0.00	0.00	0.00	0.00	8.22	0.00	0.00	7.61	0.00
TRINITY_DN993459_c0_g1	0.00	0.00	6.89	0.00	0.00	0.00	0.00	0.00	6.44	0.00
TRINITY_DN99345_c0_g1	0.00	0.00	3.30	0.00	0.00	0.00	0.00	0.00	6.25	0.00
TRINITY_DN99345_c2_g1	0.00	0.00	0.00	0.00	21.70	0.00	0.00	4.53	7.13	12.79
TRINITY_DN99345_c4_g1	0.00	0.00	11.39	0.00	0.00	0.00	0.00	0.00	0.00	0.00
TRINITY_DN99345_c6_g1	0.00	14.24	0.00	0.00	0.00	0.00	0.00	0.00	0.00	0.00
TRINITY_DN993460_c0_g1	1.79	3.47	0.00	0.00	4.27	0.00	0.00	0.00	4.01	0.00
TRINITY_DN993462_c0_g1	0.00	0.00	0.00	0.00	0.00	13.67	0.00	0.00	6.32	0.00
TRINITY_DN993462_c1_g1	0.00	0.00	15.49	0.00	0.00	0.00	0.00	0.00	0.00	0.00
TRINITY_DN993465_c0_g1	0.00	0.00	0.00	0.00	0.00	0.00	0.00	0.00	13.81	0.00
TRINITY_DN993467_c0_g1	0.00	0.00	11.84	0.00	4.81	0.00	2.16	0.00	2.26	0.00
TRINITY_DN993468_c0_g1	0.00	0.00	0.00	4.32	0.00	3.26	1.49	3.01	0.00	0.00
TRINITY_DN993469_c0_g1	0.00	0.00	0.00	11.79	0.00	0.00	0.00	0.00	18.60	0.00
TRINITY_DN99346_c0_g1	0.00	1.92	0.00	6.91	6.58	1.53	0.67	0.72	8.97	0.63
TRINITY_DN993470_c0_g1	0.00	0.00	7.31	0.00	0.00	0.00	0.00	0.00	0.00	0.00
TRINITY_DN993471_c0_g1	0.00	0.00	5.14	3.95	0.00	0.00	0.00	0.00	6.22	0.00
TRINITY_DN993473_c0_g1	0.00	0.00	0.00	0.00	6.33	0.00	0.00	0.00	0.00	0.00
TRINITY_DN993475_c0_g1	0.00	0.00	0.00	0.00	54.25	0.00	0.00	0.00	16.70	0.00
TRINITY_DN993477_c0_g1	0.00	0.00	6.31	2.33	1.30	2.52	0.00	0.00	2.45	1.16
TRINITY_DN993479_c0_g1	0.00	0.00	0.00	0.00	0.00	0.00	0.00	0.00	0.00	0.00
TRINITY_DN99347_c0_g1	0.00	8.63	7.81	3.18	12.18	0.00	0.00	0.00	9.92	0.00
TRINITY_DN99347_c0_g2	0.00	0.00	13.87	0.00	0.00	0.00	0.00	0.00	0.00	0.00
TRINITY_DN99347_c0_g3	0.00	0.00	33.63	13.42	0.00	0.00	0.00	0.00	31.73	0.00
TRINITY_DN99347_c1_g1	0.00	0.00	0.00	0.00	0.00	0.00	0.00	0.00	0.00	0.00
TRINITY_DN99347_c2_g1	0.00	0.00	0.00	0.00	9.44	0.00	0.00	0.00	0.00	0.00
TRINITY_DN99347_c2_g2	0.00	0.00	0.00	4.88	0.00	41.35	0.00	0.00	0.00	0.00
TRINITY_DN993481_c0_g1	0.00	0.00	0.00	0.00	0.00	0.00	0.00	0.00	0.00	0.00
TRINITY_DN993482_c0_g1	0.00	0.00	0.00	0.00	0.00	0.00	0.00	0.00	0.00	0.00
TRINITY_DN993486_c0_g1	0.00	0.00	22.70	13.58	11.53	0.00	0.00	0.00	0.00	0.00
TRINITY_DN993487_c0_g1	0.00	0.00	0.00	0.00	0.00	4.27	0.00	0.00	0.00	3.78
TRINITY_DN993488_c0_g1	0.00	0.00	0.00	0.00	0.00	4.57	0.00	2.08	0.00	0.00
TRINITY_DN99348_c0_g1	0.00	14.45	0.00	5.23	26.48	0.00	0.00	0.00	24.62	0.00
TRINITY_DN99348_c0_g2	0.00	0.00	0.00	0.00	0.00	0.00	0.00	0.00	0.00	0.00
TRINITY_DN99348_c0_g3	0.00	0.00	0.00	0.00	0.00	0.00	0.00	0.00	0.00	0.00
TRINITY_DN99348_c3_g1	0.00	0.00	0.00	4.36	0.00	0.00	0.00	0.00	6.81	0.00
TRINITY_DN99348_c5_g1	0.00	0.00	0.00	0.00	0.00	0.00	0.00	0.00	0.00	0.00
TRINITY_DN993490_c0_g1	0.00	0.00	25.58	0.00	0.00	0.00	0.00	0.00	9.59	0.00
TRINITY_DN993491_c0_g1	0.00	66.94	81.56	102.00	258.76	137.34	60.88	83.55	399.60	0.00
TRINITY_DN993492_c0_g1	0.00	0.00	0.00	0.00	0.00	0.00	0.00	0.00	0.00	0.00
TRINITY_DN993493_c0_g1	0.00	0.00	0.00	0.00	0.00	0.00	0.00	0.00	0.00	0.00
TRINITY_DN993494_c0_g1	0.00	0.00	0.00	11.35	0.00	0.00	0.00	0.00	5.88	0.00
TRINITY_DN993495_c0_g1	0.00	0.00	0.00	0.00	0.00	0.00	0.00	0.00	17.16	0.00
TRINITY_DN993496_c0_g1	0.00	0.00	0.00	5.25	17.73	0.00	0.00	7.76	16.51	0.00
TRINITY_DN993497_c0_g1	0.00	0.00	6.25	0.00	0.00	0.00	0.00	0.00	0.00	0.00
TRINITY_DN993498_c0_g1	0.00	0.00	0.00	0.00	0.00	5.91	0.00	0.00	5.48	0.00
TRINITY_DN993499_c0_g1	0.00	0.00	0.00	0.00	0.00	0.00	0.00	0.00	0.00	0.00
TRINITY_DN99349_c1_g1	0.00	0.00	0.00	0.00	16.17	8.81	0.00	0.00	6.85	0.00
TRINITY_DN9934_c0_g1	0.00	22.51	15.60	17.84	64.52	6.80	13.95	0.00	29.63	0.00
TRINITY_DN9934_c0_g2	0.00	28.47	0.00	0.00	17.66	0.00	0.00	0.00	0.00	0.00
TRINITY_DN993503_c0_g1	0.00	0.00	0.00	0.00	0.00	10.23	0.00	0.00	0.00	0.00
TRINITY_DN993505_c0_g1	0.00	0.00	0.00	0.00	8.96	0.00	0.00	0.00	0.00	0.00
TRINITY_DN993506_c0_g1	0.00	0.00	0.00	0.00	0.00	0.00	0.00	4.00	0.00	0.00
TRINITY_DN993507_c0_g1	0.00	0.00	0.00	8.96	0.00	0.00	0.00	0.00	0.00	0.00
TRINITY_DN993509_c0_g1	0.00	0.00	0.00	2.88	0.00	0.00	4.30	0.00	4.46	0.00
TRINITY_DN99350_c0_g1	0.00	0.00	0.00	0.00	3.15	0.00	2.84	0.00	5.92	0.00
TRINITY_DN993510_c0_g1	0.00	0.00	0.00	14.25	0.00	4.74	0.00	0.00	4.42	0.00
TRINITY_DN993512_c0_g1	0.00	0.00	0.00	0.00	0.00	0.00	4.19	0.00	4.34	0.00
TRINITY_DN993513_c0_g1	0.00	0.00	0.00	0.00	0.00	0.00	0.00	0.00	0.00	0.00
TRINITY_DN993514_c0_g1	0.00	0.00	0.00	0.00	0.00	0.00	0.00	0.00	0.00	0.00
TRINITY_DN993516_c0_g1	0.00	0.00	0.00	0.00	0.00	0.00	0.00	2.43	7.68	2.42
TRINITY_DN993518_c0_g1	0.00	0.00	45.68	18.35	0.00	0.00	0.00	0.00	0.00	0.00
TRINITY_DN993519_c0_g1	0.00	6.46	7.87	4.70	7.91	0.00	0.00	0.00	14.70	0.00
TRINITY_DN99351_c0_g1	0.00	0.00	0.00	0.00	0.00	0.00	0.00	0.00	0.00	0.00
TRINITY_DN99351_c1_g1	0.00	9.76	5.12	3.33	13.81	0.00	0.00	0.00	0.00	0.00
TRINITY_DN99351_c2_g1	0.00	0.00	5.15	2.93	2.87	7.74	0.00	0.00	9.83	0.00
TRINITY_DN99351_c4_g1	0.00	0.00	0.00	5.31	0.00	0.00	0.00	0.00	0.00	0.00
TRINITY_DN993520_c0_g1	0.00	0.00	0.00	0.00	0.00	16.02	0.00	0.00	0.00	0.00
TRINITY_DN993521_c0_g1	0.00	0.00	0.00	10.59	36.16	0.00	0.00	0.00	0.00	0.00
TRINITY_DN993523_c0_g1	0.00	0.00	1.92	0.00	0.00	0.00	0.00	0.00	0.00	0.00
TRINITY_DN993525_c0_g1	0.00	0.00	0.00	0.00	0.00	0.00	0.00	0.00	0.00	0.00
TRINITY_DN993527_c0_g1	0.00	0.00	0.00	0.00	13.61	0.00	0.00	0.00	0.00	0.00
TRINITY_DN993528_c0_g1	0.00	0.00	0.00	3.89	0.00	0.00	0.00	0.00	0.00	0.00
TRINITY_DN993529_c0_g1	0.00	0.00	0.00	0.00	0.00	0.00	0.00	0.00	0.00	0.00
TRINITY_DN99352_c0_g1	13.56	38.11	30.48	9.18	172.01	0.00	0.00	0.00	57.96	0.00
TRINITY_DN993530_c0_g1	0.00	11.92	14.49	21.71	7.27	0.00	6.48	6.36	27.09	6.42
TRINITY_DN993531_c0_g1	0.00	0.00	0.00	0.00	0.00	0.00	0.00	0.00	9.77	0.00
TRINITY_DN993532_c0_g1	0.00	0.00	0.00	0.00	0.00	0.00	0.00	0.00	0.00	0.00
TRINITY_DN993533_c0_g1	0.00	0.00	17.28	10.39	35.60	0.00	0.00	0.00	0.00	0.00
TRINITY_DN993537_c0_g1	0.00	0.00	0.00	0.00	0.00	0.00	0.00	0.00	0.00	0.00
TRINITY_DN993539_c0_g1	0.00	0.00	0.00	0.00	0.00	0.00	0.00	0.00	0.00	0.00
TRINITY_DN99353_c0_g1	0.00	19.55	0.00	0.00	0.00	0.00	0.00	4.95	19.15	0.00
TRINITY_DN99353_c0_g2	0.00	0.00	0.00	0.00	0.00	0.00	0.00	0.00	22.75	0.00
TRINITY_DN99353_c1_g1	0.00	2.60	14.59	20.97	25.45	0.00	21.25	5.37	39.34	3.84
TRINITY_DN99353_c1_g2	0.00	0.00	0.00	20.91	23.67	0.00	0.00	0.00	15.98	0.00
TRINITY_DN99353_c5_g1	0.00	0.00	0.00	0.00	0.00	0.00	0.00	0.00	0.00	0.00
TRINITY_DN993540_c0_g1	0.00	3.84	0.00	0.00	0.00	4.69	8.43	0.00	0.00	0.00
TRINITY_DN993541_c0_g1	0.00	0.00	0.00	0.00	0.00	0.00	0.00	0.00	0.00	0.00
TRINITY_DN993542_c0_g1	0.00	35.03	83.77	135.12	114.41	0.00	12.51	37.92	404.50	0.00
TRINITY_DN993543_c0_g1	0.00	0.00	0.00	0.00	0.00	0.00	0.00	0.00	4.32	0.00
TRINITY_DN993544_c0_g1	0.00	0.00	0.00	0.00	0.00	0.00	0.00	0.00	0.00	0.00
TRINITY_DN993545_c0_g1	0.00	0.00	0.33	0.00	0.00	0.00	0.00	0.00	0.00	0.00
TRINITY_DN993546_c0_g1	0.00	0.00	0.00	0.00	0.00	0.00	0.00	0.00	0.00	0.00
TRINITY_DN993548_c0_g1	0.00	3.97	2.39	0.00	14.60	0.00	0.00	0.00	0.00	0.00
TRINITY_DN993549_c0_g1	0.00	0.00	0.00	0.00	0.00	0.00	0.00	0.00	9.94	0.00
TRINITY_DN993550_c0_g1	0.00	0.00	52.76	0.00	0.00	0.00	0.00	0.00	0.00	0.00
TRINITY_DN993551_c0_g1	0.00	0.00	10.86	0.00	0.00	0.00	0.00	9.57	10.18	0.00
TRINITY_DN993552_c0_g1	0.00	0.00	0.00	0.00	28.25	0.00	0.00	0.00	0.00	0.00
TRINITY_DN993555_c0_g1	0.00	0.00	0.00	0.00	0.00	0.00	0.00	0.00	0.00	0.00
TRINITY_DN993558_c0_g1	0.00	0.00	0.00	0.00	0.00	0.00	0.00	0.00	0.00	0.00
TRINITY_DN993559_c0_g1	0.00	7.67	18.54	0.00	0.00	18.78	0.00	0.00	0.00	0.00
TRINITY_DN99355_c0_g1	0.00	0.00	3.32	2.29	2.05	0.00	1.69	0.00	0.00	0.00
TRINITY_DN993561_c0_g1	0.00	0.00	0.00	0.00	0.00	0.00	0.00	0.00	0.00	0.00
TRINITY_DN993562_c0_g1	0.00	0.00	0.00	7.25	16.04	0.00	0.00	3.54	7.50	0.00
TRINITY_DN993563_c0_g1	0.00	0.00	0.00	2.58	0.00	0.00	0.00	0.00	0.00	0.00
TRINITY_DN993564_c0_g1	0.00	0.00	0.00	0.00	0.00	0.00	0.00	0.00	49.23	15.34
TRINITY_DN993565_c0_g1	0.00	0.00	4.11	3.37	4.22	0.00	0.00	0.00	5.19	0.00
TRINITY_DN993567_c0_g1	0.00	0.00	0.00	0.00	0.00	0.00	17.16	0.00	0.00	0.00
TRINITY_DN993569_c0_g1	0.00	0.00	16.11	0.00	0.00	0.00	3.65	0.00	0.00	0.00
TRINITY_DN99356_c10_g1	0.00	0.00	0.00	11.87	0.00	0.00	0.00	0.00	0.00	0.00
TRINITY_DN99356_c11_g1	0.00	9.30	0.00	0.00	0.00	0.00	0.00	0.00	0.00	0.00
TRINITY_DN99356_c12_g1	0.00	0.00	0.00	0.00	0.00	0.00	0.00	0.00	7.95	17.61
TRINITY_DN99356_c17_g1	0.00	0.00	0.00	6.67	0.00	0.00	0.00	0.00	0.00	0.00
TRINITY_DN99356_c2_g1	0.00	0.00	31.94	2.76	0.00	0.00	0.00	0.00	0.00	0.00
TRINITY_DN99356_c3_g1	0.00	0.00	0.00	7.91	13.40	26.68	0.00	11.82	24.89	0.00
TRINITY_DN99356_c8_g1	0.00	0.00	9.93	0.00	0.00	0.00	0.00	0.00	9.35	0.00
TRINITY_DN99356_c9_g1	0.00	19.28	0.00	0.00	0.00	11.76	0.00	0.00	0.00	0.00
TRINITY_DN993570_c0_g1	0.00	0.00	20.62	3.11	0.00	0.00	0.00	0.00	4.83	0.00
TRINITY_DN993571_c0_g1	0.00	0.00	0.00	2.42	4.01	0.00	0.00	0.00	7.50	0.00
TRINITY_DN993572_c0_g1	0.00	0.00	0.00	0.00	0.00	0.00	0.00	0.00	43.44	0.00
TRINITY_DN993573_c0_g1	0.00	0.00	0.00	0.00	0.00	0.00	0.00	0.00	6.50	0.00
TRINITY_DN993575_c0_g1	0.00	0.00	0.00	0.00	0.00	0.00	0.00	0.00	0.00	0.00
TRINITY_DN993576_c0_g1	0.00	0.00	0.00	0.00	0.00	0.00	0.00	0.00	0.00	2.63
TRINITY_DN993577_c0_g1	0.00	0.00	0.00	0.00	0.00	0.00	0.00	0.00	12.44	0.00
TRINITY_DN993578_c0_g1	0.00	0.00	0.00	0.00	0.00	8.31	0.00	0.00	0.00	0.00
TRINITY_DN993580_c0_g1	0.00	0.00	7.56	0.00	0.00	0.00	0.00	3.37	0.00	0.00
TRINITY_DN993581_c0_g1	0.00	0.00	0.00	0.00	0.00	0.00	0.00	0.00	0.00	0.00
TRINITY_DN993582_c0_g1	0.00	6.36	5.12	4.69	7.80	5.13	0.00	0.00	2.44	0.00
TRINITY_DN993584_c0_g1	0.00	0.00	0.00	0.00	6.86	6.84	0.00	0.00	9.66	0.00
TRINITY_DN993585_c0_g1	0.00	0.00	0.00	0.00	3.53	0.00	0.00	0.00	3.32	0.00
TRINITY_DN993587_c0_g1	0.00	0.00	0.00	0.00	0.00	0.00	0.00	0.00	0.00	0.00
TRINITY_DN993588_c0_g1	0.00	0.00	0.00	0.00	0.00	0.00	0.00	0.00	0.00	0.00
TRINITY_DN993589_c0_g1	0.00	0.00	0.00	2.20	0.00	3.63	0.00	0.00	1.35	0.00
TRINITY_DN99358_c0_g1	0.00	8.30	0.00	12.65	5.05	0.00	0.00	0.00	4.78	0.00
TRINITY_DN99358_c1_g1	0.00	0.00	8.72	3.83	1.61	0.00	1.15	0.00	7.24	0.00
TRINITY_DN99358_c3_g1	0.00	0.00	0.00	0.00	0.00	0.00	0.00	17.79	0.00	0.00
TRINITY_DN99358_c3_g2	0.00	0.00	0.00	0.00	0.00	0.00	0.00	0.00	0.00	0.00
TRINITY_DN99358_c4_g1	0.00	0.00	15.06	9.02	15.11	0.00	0.00	0.00	0.00	0.00
TRINITY_DN99358_c6_g1	0.00	0.00	0.00	0.00	0.00	16.88	0.00	0.00	7.83	0.00
TRINITY_DN993592_c0_g1	0.00	0.00	0.00	5.13	0.00	4.26	0.00	0.00	3.98	0.00
TRINITY_DN993593_c0_g1	0.00	6.53	19.49	1.20	7.06	2.92	0.90	1.82	22.74	2.70
TRINITY_DN993594_c0_g1	0.00	0.00	5.45	9.87	0.00	0.00	0.00	0.00	10.22	0.00
TRINITY_DN993597_c0_g1	0.00	0.00	0.00	0.00	1.31	2.55	0.00	0.00	0.00	0.00
TRINITY_DN993598_c0_g1	0.00	0.00	0.00	0.00	0.00	0.00	0.00	0.00	0.00	0.00
TRINITY_DN99359_c0_g1	0.00	0.00	0.00	12.44	10.56	0.00	0.00	0.00	0.00	0.00
TRINITY_DN99359_c0_g2	1.02	4.42	0.00	0.00	0.00	8.18	2.15	0.00	1.95	0.00
TRINITY_DN9935_c0_g2	3.47	55.16	127.79	78.15	219.08	61.83	28.62	41.38	190.57	11.03
TRINITY_DN9935_c0_g3	0.00	0.00	6.04	0.00	16.28	3.03	0.00	2.72	0.00	0.00
TRINITY_DN9935_c1_g1	0.00	0.00	0.00	0.00	0.00	9.06	0.00	0.00	0.00	0.00
TRINITY_DN9935_c2_g1	0.00	0.00	0.00	0.00	20.00	0.00	0.00	0.00	18.51	0.00
TRINITY_DN9935_c5_g1	0.00	0.00	0.00	18.07	30.73	0.00	0.00	0.00	0.00	0.00
TRINITY_DN993600_c0_g1	0.00	0.00	27.92	0.00	0.00	0.00	0.00	0.00	0.00	0.00
TRINITY_DN993602_c0_g1	0.00	0.00	0.00	0.00	0.00	0.00	0.00	0.00	0.00	0.00
TRINITY_DN993604_c0_g1	0.00	10.75	0.00	0.00	0.00	0.00	0.00	0.00	0.00	0.00
TRINITY_DN993605_c0_g1	0.00	0.00	0.00	2.71	0.00	0.00	0.00	0.00	0.00	0.00
TRINITY_DN993606_c0_g1	0.00	0.00	0.00	0.00	0.00	0.00	0.00	0.00	0.00	0.00
TRINITY_DN993608_c0_g1	0.00	0.00	0.00	0.00	0.00	0.00	0.00	0.00	0.00	0.00
TRINITY_DN993609_c0_g1	0.00	0.00	12.50	0.00	6.26	0.00	11.24	0.00	23.42	0.00
TRINITY_DN99360_c1_g1	0.00	0.00	0.00	0.00	0.00	0.00	0.00	0.00	13.39	0.00
TRINITY_DN993610_c0_g1	0.00	0.00	0.00	0.00	0.00	6.45	0.00	0.00	0.00	0.00
TRINITY_DN993611_c0_g1	0.00	0.00	0.00	0.00	0.00	0.00	0.00	0.00	0.00	0.00
TRINITY_DN993612_c0_g1	0.00	0.00	17.08	0.00	0.00	0.00	0.00	0.00	0.00	0.00
TRINITY_DN993614_c0_g1	0.00	0.00	0.00	0.00	0.00	0.00	0.00	0.00	0.00	0.00
TRINITY_DN993616_c0_g1	0.00	0.00	23.83	14.32	0.00	0.00	0.00	0.00	0.00	0.00
TRINITY_DN993618_c0_g1	0.00	0.00	0.00	0.00	8.69	0.00	0.00	0.00	24.22	22.91
TRINITY_DN99361_c0_g1	0.00	0.00	11.73	2.22	0.00	0.00	0.00	0.00	23.48	0.00
TRINITY_DN99361_c0_g2	0.00	0.00	0.00	4.61	12.14	7.79	0.00	0.00	29.16	0.00
TRINITY_DN99361_c0_g3	2.69	2.59	0.00	8.61	12.59	5.60	0.00	5.76	50.43	0.00
TRINITY_DN99361_c0_g4	1.72	3.32	0.00	0.00	0.00	0.00	1.49	0.00	8.23	0.00
TRINITY_DN99361_c0_g5	0.00	10.10	0.00	7.87	19.28	5.39	0.00	9.20	13.15	0.00
TRINITY_DN99361_c1_g1	0.00	0.00	0.00	0.00	0.00	0.00	0.00	0.00	0.00	0.00
TRINITY_DN99361_c2_g1	0.00	18.70	0.00	0.00	68.79	0.00	0.00	30.21	10.64	0.00
TRINITY_DN993620_c0_g1	0.00	0.00	0.00	0.00	0.00	0.00	0.00	0.00	16.51	0.00
TRINITY_DN993621_c0_g1	0.00	0.00	0.00	0.00	0.00	0.00	0.00	0.00	0.00	0.00
TRINITY_DN993623_c0_g1	0.00	0.00	0.00	5.61	3.10	0.00	2.79	0.00	12.07	0.00
TRINITY_DN993624_c0_g1	0.00	0.00	0.00	0.00	9.17	27.60	0.00	0.00	8.52	0.00
TRINITY_DN993625_c0_g1	0.00	0.00	20.11	0.00	0.00	0.00	0.00	0.00	0.00	0.00
TRINITY_DN993626_c0_g1	0.00	0.00	0.00	0.00	0.00	0.00	0.00	0.00	0.00	0.00
TRINITY_DN993627_c0_g1	0.00	0.00	0.00	0.00	0.00	0.00	0.00	0.00	6.52	0.00
TRINITY_DN993629_c0_g1	0.00	0.00	0.00	0.00	0.00	0.00	0.00	0.00	0.00	0.00
TRINITY_DN99362_c0_g1	0.00	0.00	0.00	0.00	0.00	0.00	3.86	0.00	4.01	0.00
TRINITY_DN99362_c0_g4	0.00	0.00	0.00	0.00	0.00	0.00	0.00	0.00	0.00	0.00
TRINITY_DN99362_c1_g1	0.00	14.62	0.00	0.00	54.25	0.00	0.00	0.00	16.70	0.00
TRINITY_DN99362_c2_g1	0.00	4.15	10.08	0.00	0.00	0.00	0.00	0.00	0.00	0.00
TRINITY_DN99362_c2_g2	0.00	0.00	0.00	0.00	0.00	0.00	0.00	0.00	0.00	0.00
TRINITY_DN99362_c6_g1	0.00	0.00	0.00	0.00	0.00	0.00	0.00	0.00	0.00	0.00
TRINITY_DN993633_c0_g1	0.00	0.00	31.79	0.00	0.00	0.00	9.50	0.00	0.00	0.00
TRINITY_DN993634_c0_g1	0.00	1.29	5.30	4.21	5.54	0.00	0.00	0.00	9.87	0.00
TRINITY_DN993635_c0_g1	0.00	0.00	0.00	0.00	0.00	0.00	0.00	0.00	0.00	0.00
TRINITY_DN993636_c0_g1	0.00	0.00	0.00	0.00	0.00	0.00	0.00	0.00	0.00	0.00
TRINITY_DN993637_c0_g1	0.00	0.00	0.00	0.43	3.43	9.65	0.00	0.00	10.47	0.00
TRINITY_DN993638_c0_g1	0.00	0.00	0.00	0.00	0.00	0.00	2.60	0.00	0.00	0.00
TRINITY_DN99363_c0_g1	0.00	5.16	6.23	5.09	0.84	2.08	1.90	0.00	1.99	3.76
TRINITY_DN993643_c0_g1	0.00	0.00	0.00	2.53	0.00	0.00	0.00	0.00	1.98	0.00
TRINITY_DN993644_c0_g1	0.00	0.00	17.76	10.67	0.00	0.00	0.00	0.00	0.00	0.00
TRINITY_DN993645_c0_g1	0.00	0.00	5.45	0.00	6.73	4.36	0.00	0.00	18.00	0.00
TRINITY_DN993647_c0_g1	0.00	0.00	0.00	0.00	0.00	0.00	0.00	9.80	10.37	0.00
TRINITY_DN993649_c0_g1	0.00	1.25	15.08	0.00	1.54	6.03	2.77	4.19	8.74	0.00
TRINITY_DN99364_c1_g1	0.00	0.00	0.00	0.00	0.00	17.72	0.00	0.00	17.15	0.00
TRINITY_DN99364_c2_g1	0.00	0.00	0.00	10.97	6.08	0.00	0.00	0.00	45.49	0.00
TRINITY_DN99364_c3_g1	0.00	0.00	0.00	0.00	7.30	0.00	0.00	0.00	0.00	0.00
TRINITY_DN99364_c5_g1	0.00	0.00	0.00	10.48	0.00	0.00	0.00	0.00	0.00	0.00
TRINITY_DN99364_c5_g2	0.00	0.00	0.00	0.00	0.00	0.00	0.00	0.00	0.00	0.00
TRINITY_DN99364_c6_g1	0.00	9.02	0.00	12.99	0.00	0.00	0.00	0.00	0.00	0.00
TRINITY_DN993651_c0_g1	0.00	0.00	0.00	0.00	0.00	0.00	0.00	0.00	0.00	0.00
TRINITY_DN993654_c0_g1	0.00	0.00	0.00	0.00	0.00	0.00	0.00	0.00	0.00	0.00
TRINITY_DN993655_c0_g1	0.00	10.16	0.00	4.98	8.26	0.00	3.72	0.00	0.00	0.00
TRINITY_DN993657_c0_g1	0.00	0.00	0.00	0.00	0.00	0.00	0.00	0.00	0.00	0.00
TRINITY_DN993659_c0_g1	0.00	4.06	0.00	0.00	6.46	0.00	0.00	0.00	0.00	0.00
TRINITY_DN99365_c0_g1	11.30	0.00	0.00	0.00	0.00	0.00	0.00	0.00	0.00	0.00
TRINITY_DN99365_c0_g2	0.00	0.00	0.00	0.00	0.00	0.00	0.00	0.00	0.00	0.00
TRINITY_DN993660_c0_g1	0.00	0.00	0.00	7.35	0.00	0.00	0.00	0.00	0.00	0.00
TRINITY_DN993661_c0_g1	0.00	0.00	2.49	4.57	2.53	4.99	0.00	0.00	2.38	0.00
TRINITY_DN993663_c0_g1	0.00	3.21	0.00	2.37	5.91	0.00	0.00	0.00	0.00	0.00
TRINITY_DN993664_c0_g1	0.00	0.00	4.13	0.00	0.00	0.00	0.00	3.67	0.00	0.00
TRINITY_DN993665_c0_g1	0.00	0.00	0.00	5.07	0.00	2.21	0.00	2.02	9.30	0.00
TRINITY_DN993666_c0_g1	0.00	0.00	0.00	0.00	0.00	7.73	0.00	2.33	2.45	0.00
TRINITY_DN993667_c0_g1	0.00	0.00	0.00	0.00	0.00	12.63	0.00	0.00	23.50	0.00
TRINITY_DN993669_c0_g1	0.00	0.00	0.00	7.31	0.00	0.00	0.00	0.00	0.00	0.00
TRINITY_DN99366_c0_g1	0.00	0.00	0.00	0.00	0.00	0.00	0.00	0.00	0.00	0.00
TRINITY_DN993670_c0_g1	0.00	0.00	5.04	6.09	15.16	10.15	4.55	0.00	14.18	4.47
TRINITY_DN993671_c0_g1	0.00	0.00	0.00	0.00	0.00	0.00	0.00	0.00	0.00	0.00
TRINITY_DN993673_c0_g1	0.00	0.00	0.00	0.00	0.00	0.00	0.00	0.00	0.00	0.00
TRINITY_DN993675_c0_g1	0.00	0.00	9.53	0.00	0.00	0.00	0.00	0.00	0.00	0.00
TRINITY_DN993677_c0_g1	17.43	0.00	0.00	0.00	0.00	0.00	0.00	0.00	9.57	0.00
TRINITY_DN993678_c0_g1	0.00	0.00	2.14	0.00	0.00	0.00	0.00	0.00	4.11	0.00
TRINITY_DN99367_c0_g1	0.00	2.70	2.43	0.00	4.99	1.16	0.95	2.10	2.25	0.00
TRINITY_DN99367_c0_g2	0.00	0.00	13.45	21.62	11.32	0.00	0.00	0.00	0.00	0.00
TRINITY_DN993683_c0_g1	0.00	10.38	0.00	0.00	0.00	0.00	0.00	0.00	11.84	0.00
TRINITY_DN993684_c0_g1	0.00	0.00	0.00	0.00	0.00	0.00	0.00	0.00	52.31	0.00
TRINITY_DN993685_c0_g1	0.00	0.00	0.00	4.34	14.54	7.34	0.00	0.00	0.00	0.00
TRINITY_DN993686_c0_g1	0.00	0.00	0.00	0.00	0.00	0.00	0.00	0.00	0.00	0.00
TRINITY_DN993687_c0_g1	0.00	0.00	0.00	0.00	0.00	0.00	0.00	0.00	0.00	0.00
TRINITY_DN993689_c0_g1	0.00	0.00	0.00	0.00	9.23	0.00	0.00	0.00	0.00	0.00
TRINITY_DN99368_c2_g1	0.00	0.00	0.00	11.45	0.00	0.00	0.00	0.00	0.00	0.00
TRINITY_DN99368_c3_g1	0.00	0.00	31.75	0.00	0.00	32.26	0.00	0.00	0.00	0.00
TRINITY_DN993690_c0_g1	0.00	0.00	0.00	0.00	0.00	0.00	0.00	0.00	63.70	0.00
TRINITY_DN993691_c0_g1	0.00	0.00	0.00	0.00	11.49	0.00	0.00	5.06	5.37	0.00
TRINITY_DN993692_c0_g1	0.00	0.00	16.96	0.00	17.52	0.00	0.00	0.00	16.12	0.00
TRINITY_DN993693_c0_g1	1.13	0.00	0.00	2.40	4.00	0.00	0.00	0.00	10.06	0.00
TRINITY_DN993694_c0_g1	0.00	0.00	0.00	0.00	0.00	0.00	0.00	0.00	10.12	0.00
TRINITY_DN993697_c0_g1	0.00	0.00	0.00	0.00	10.37	0.00	0.00	0.00	9.64	0.00
TRINITY_DN993698_c0_g1	0.00	0.00	0.00	0.00	0.00	0.00	0.00	0.00	0.00	0.00
TRINITY_DN993699_c0_g1	0.00	0.00	0.00	0.00	0.00	0.00	0.00	0.00	10.65	0.00
TRINITY_DN99369_c0_g1	0.00	0.00	0.00	3.18	0.00	0.00	0.00	4.64	0.00	0.00
TRINITY_DN9936_c0_g1	0.00	25.18	32.11	34.14	107.72	70.93	6.99	25.64	281.49	0.00
TRINITY_DN9936_c0_g2	0.00	55.81	84.94	62.97	89.72	71.30	19.72	37.75	351.01	9.44
TRINITY_DN993701_c0_g1	0.00	0.00	0.00	9.72	0.00	0.00	0.00	0.00	0.00	0.00
TRINITY_DN993702_c0_g1	0.00	0.00	0.00	0.00	0.00	1.57	0.00	1.46	0.00	0.00
TRINITY_DN993703_c0_g1	0.00	4.37	21.24	0.00	15.97	0.00	0.00	0.00	0.00	0.00
TRINITY_DN993704_c0_g1	0.00	0.00	0.00	0.00	0.00	0.00	0.00	0.00	0.00	0.00
TRINITY_DN993705_c0_g1	0.00	0.00	43.21	0.00	0.00	0.00	0.00	0.00	0.00	0.00
TRINITY_DN993707_c0_g1	0.00	0.00	2.90	0.00	5.45	0.00	0.00	0.00	5.14	0.00
TRINITY_DN993708_c0_g1	0.00	0.00	0.00	0.00	0.00	0.00	0.00	0.00	0.00	0.00
TRINITY_DN993709_c0_g1	0.00	0.00	15.25	1.33	6.65	0.00	0.00	0.00	0.00	0.00
TRINITY_DN99370_c0_g1	0.00	0.00	0.00	0.00	0.00	0.00	0.00	0.00	0.00	0.00
TRINITY_DN99370_c2_g1	0.00	12.12	0.00	0.00	0.00	0.00	0.00	0.00	0.00	0.00
TRINITY_DN99370_c6_g1	0.00	0.00	19.78	0.00	0.00	0.00	0.00	0.00	75.37	0.00
TRINITY_DN993710_c0_g1	0.00	0.00	0.00	0.00	0.00	0.00	0.00	0.00	0.00	0.00
TRINITY_DN993714_c0_g1	0.00	0.00	0.00	0.00	0.00	0.00	0.00	0.00	0.00	0.00
TRINITY_DN993715_c0_g1	0.00	14.73	0.00	0.00	0.00	0.00	0.00	0.00	0.00	0.00
TRINITY_DN993716_c0_g1	0.00	0.00	4.58	12.23	0.00	0.00	0.00	0.00	0.00	0.00
TRINITY_DN993718_c0_g1	0.00	0.00	0.00	0.00	0.00	0.00	0.00	0.00	0.00	0.00
TRINITY_DN993720_c0_g1	0.00	0.00	20.34	0.00	0.00	0.00	0.00	0.00	9.57	0.00
TRINITY_DN993721_c0_g1	0.00	0.00	0.00	2.55	0.00	4.23	0.00	0.00	0.00	0.00
TRINITY_DN993722_c0_g1	0.00	0.00	0.00	0.00	0.00	0.00	0.00	0.00	0.00	0.00
TRINITY_DN993725_c0_g1	0.00	0.00	0.00	0.00	9.07	9.10	0.00	0.00	0.00	0.00
TRINITY_DN993726_c0_g1	0.00	0.00	31.50	0.00	0.00	0.00	0.00	0.00	0.00	0.00
TRINITY_DN993727_c0_g1	0.00	0.00	0.00	3.12	10.38	0.00	0.00	0.00	0.00	0.00
TRINITY_DN993728_c0_g1	0.00	0.00	11.25	13.81	5.74	7.76	0.00	3.45	23.43	1.71
TRINITY_DN993730_c0_g1	0.00	0.00	0.00	0.00	0.00	0.00	0.00	0.00	0.00	0.00
TRINITY_DN993734_c0_g1	0.00	0.00	0.00	0.00	0.00	2.65	0.00	0.00	0.00	0.00
TRINITY_DN993735_c0_g1	0.00	11.10	0.00	0.00	0.00	0.00	0.00	0.00	0.00	0.00
TRINITY_DN993736_c0_g1	0.00	0.00	0.00	0.00	10.93	5.49	0.00	0.00	0.00	0.00
TRINITY_DN993739_c0_g1	0.00	0.00	0.00	0.00	0.00	0.00	0.00	0.00	0.00	0.00
TRINITY_DN993742_c0_g1	0.00	0.00	0.00	0.00	0.00	0.00	0.00	0.00	0.00	0.00
TRINITY_DN993743_c0_g1	0.00	0.00	2.90	3.54	8.81	0.00	0.00	0.00	13.78	0.00
TRINITY_DN993744_c0_g1	0.00	0.00	0.00	0.00	0.00	0.00	0.00	0.00	0.00	0.00
TRINITY_DN993745_c0_g1	0.00	0.00	0.00	0.00	0.00	0.00	0.00	0.00	0.00	0.00
TRINITY_DN993746_c0_g1	0.00	0.00	0.00	0.00	11.45	17.27	0.00	0.00	0.00	0.00
TRINITY_DN99374_c0_g1	0.00	0.00	0.00	0.00	0.00	0.00	0.00	0.00	0.00	0.00
TRINITY_DN99374_c1_g1	0.00	0.00	0.00	0.00	0.00	0.00	0.00	0.00	7.69	0.00
TRINITY_DN99374_c2_g1	0.00	0.00	0.00	0.00	47.05	0.00	0.00	10.34	43.69	10.27
TRINITY_DN993753_c0_g1	0.00	0.00	2.52	1.55	0.00	10.08	1.16	0.00	2.44	0.00
TRINITY_DN993754_c0_g1	0.00	0.00	0.00	0.00	0.00	0.00	0.00	0.00	0.00	0.00
TRINITY_DN993755_c0_g1	0.00	0.00	65.27	0.00	0.00	0.00	0.00	0.00	0.00	0.00
TRINITY_DN993756_c0_g1	0.00	0.00	0.00	0.00	0.00	0.00	0.00	0.00	0.00	0.00
TRINITY_DN99375_c0_g1	0.00	0.00	0.00	0.00	0.81	0.78	0.00	0.00	0.76	0.00
TRINITY_DN99375_c0_g2	0.00	0.00	0.00	0.00	0.00	0.00	0.00	0.00	0.00	0.00
TRINITY_DN993761_c0_g1	0.00	0.00	0.00	0.00	13.85	0.00	0.00	0.00	0.00	0.00
TRINITY_DN993763_c0_g1	0.00	0.00	0.00	0.00	0.00	0.00	0.00	0.00	0.00	0.00
TRINITY_DN993765_c0_g1	0.00	0.00	6.39	1.95	0.00	6.42	0.00	0.00	3.03	0.00
TRINITY_DN993767_c0_g1	0.00	1.78	0.00	0.00	0.00	0.00	0.00	0.00	0.00	0.00
TRINITY_DN993769_c0_g1	0.00	0.00	0.00	0.00	0.00	0.00	0.00	0.00	0.00	0.00
TRINITY_DN99376_c0_g1	0.00	0.00	0.00	0.00	37.72	0.00	0.00	0.00	19.79	0.00
TRINITY_DN99376_c0_g2	0.00	0.00	0.00	0.00	0.00	0.00	10.39	10.34	28.56	0.00
TRINITY_DN993770_c0_g1	0.00	0.00	0.00	0.00	16.01	0.00	0.00	0.00	0.00	0.00
TRINITY_DN993771_c0_g1	0.00	0.00	0.00	0.00	0.00	0.00	0.00	0.00	0.00	0.00
TRINITY_DN993772_c0_g1	0.00	0.00	0.00	0.00	9.82	0.00	0.00	0.00	0.00	0.00
TRINITY_DN993773_c0_g1	0.00	0.00	0.00	0.00	0.00	0.00	0.00	0.00	7.38	0.00
TRINITY_DN993774_c0_g1	0.00	4.66	0.00	0.00	0.00	0.00	0.00	0.00	0.00	0.00
TRINITY_DN993775_c0_g1	0.00	4.45	0.00	1.65	2.87	0.00	0.00	0.00	0.00	0.00
TRINITY_DN993776_c0_g1	0.00	0.00	0.00	0.00	0.00	0.00	0.00	0.00	0.00	0.00
TRINITY_DN993777_c0_g1	0.00	0.00	8.62	3.96	6.59	0.00	5.92	1.97	4.13	0.00
TRINITY_DN993778_c0_g1	0.00	0.00	0.00	0.00	0.00	0.00	0.00	2.33	4.90	0.00
TRINITY_DN993779_c0_g1	0.00	0.00	0.00	0.00	0.00	0.00	0.00	0.00	0.00	0.00
TRINITY_DN99377_c0_g2	0.00	0.00	14.52	11.30	7.94	0.00	0.00	0.00	33.46	0.00
TRINITY_DN99377_c0_g3	0.00	0.00	0.00	0.00	0.00	0.00	0.00	0.00	0.00	0.00
TRINITY_DN993780_c0_g1	0.00	0.00	0.00	0.00	27.80	0.00	0.00	12.27	0.00	0.00
TRINITY_DN993784_c0_g1	0.00	0.00	0.00	0.00	0.00	0.00	0.00	0.00	0.00	0.00
TRINITY_DN993786_c0_g1	0.00	14.14	0.00	5.12	8.64	0.00	0.00	0.00	40.16	0.00
TRINITY_DN993787_c0_g1	0.00	0.00	7.45	0.00	0.00	0.00	0.00	3.32	0.00	0.00
TRINITY_DN993789_c0_g1	0.00	0.00	0.00	0.00	6.67	0.00	0.00	0.00	0.00	0.00
TRINITY_DN99378_c0_g1	26.42	0.00	23.52	18.70	23.34	15.80	6.99	6.88	14.62	0.00
TRINITY_DN993791_c0_g1	0.00	0.00	0.00	0.00	8.42	0.00	0.00	7.36	0.00	0.00
TRINITY_DN993795_c0_g1	0.00	10.32	24.78	7.48	0.00	0.00	0.00	0.00	35.25	0.00
TRINITY_DN993796_c0_g1	0.00	0.00	0.00	0.00	7.37	0.00	0.00	0.00	0.00	0.00
TRINITY_DN993798_c0_g1	0.00	0.00	0.00	0.00	0.00	0.00	0.00	0.00	9.35	0.00
TRINITY_DN993799_c0_g1	0.00	0.00	15.68	4.68	7.87	7.90	0.00	0.00	7.31	0.00
TRINITY_DN99379_c0_g1	1.31	0.00	0.00	0.00	0.00	4.50	0.00	0.00	0.00	0.00
TRINITY_DN9937_c0_g1	4.12	9.72	20.95	41.01	31.11	1.64	17.18	19.69	50.15	8.20
TRINITY_DN9937_c0_g2	0.00	0.00	0.00	6.83	0.00	0.00	0.00	0.00	10.58	0.00
TRINITY_DN9937_c0_g3	0.00	0.00	0.00	0.00	0.00	0.00	0.00	0.00	0.00	0.00
TRINITY_DN9937_c1_g1	0.00	0.00	2.09	0.00	0.00	0.00	0.00	0.00	7.96	0.00
TRINITY_DN993800_c0_g1	0.00	0.00	13.36	0.00	0.00	0.00	0.00	0.00	0.00	0.00
TRINITY_DN993801_c0_g1	5.40	2.65	9.61	1.95	9.71	3.22	0.00	5.75	12.15	0.00
TRINITY_DN993806_c0_g1	0.00	0.00	56.25	0.00	6.26	0.00	11.24	0.00	39.12	0.00
TRINITY_DN993808_c0_g1	0.00	4.86	2.93	1.79	0.00	0.00	2.68	0.00	3.82	0.00
TRINITY_DN993809_c0_g1	0.00	0.00	0.00	0.00	5.91	0.00	0.00	0.00	5.52	0.00
TRINITY_DN99380_c0_g1	0.00	0.00	0.00	3.88	0.00	0.00	0.00	0.00	0.00	0.00
TRINITY_DN99380_c0_g2	0.00	0.00	35.99	0.00	28.62	11.52	0.00	5.04	11.48	0.00
TRINITY_DN99380_c1_g2	0.00	0.00	0.00	0.00	3.54	0.00	0.00	0.00	0.00	0.00
TRINITY_DN99380_c2_g1	14.39	53.91	128.95	223.35	465.25	114.81	14.38	102.16	275.15	28.64
TRINITY_DN993810_c0_g1	0.00	0.00	0.00	0.00	0.00	0.00	0.00	0.00	2.77	0.00
TRINITY_DN993811_c0_g1	0.00	0.00	0.00	0.00	5.28	0.00	4.75	0.00	0.00	0.00
TRINITY_DN993812_c0_g1	0.00	0.00	0.00	0.00	0.00	0.00	0.00	0.00	0.00	0.00
TRINITY_DN993814_c0_g1	0.00	0.00	0.00	8.04	0.00	0.00	0.00	0.00	0.00	0.00
TRINITY_DN993816_c0_g1	0.00	0.00	0.00	5.10	0.00	4.23	0.00	0.00	3.96	0.00
TRINITY_DN993818_c0_g1	0.00	0.00	0.00	0.00	0.00	7.64	0.00	0.00	7.06	0.00
TRINITY_DN993819_c0_g1	0.00	0.00	2.38	0.00	4.16	0.00	0.00	0.00	3.92	0.00
TRINITY_DN99381_c0_g1	0.00	0.00	0.00	2.86	16.46	0.00	0.00	8.35	13.31	0.00
TRINITY_DN99381_c1_g1	0.00	0.00	0.00	0.00	0.00	0.00	0.00	0.00	6.01	0.00
TRINITY_DN99381_c1_g2	0.00	0.00	0.00	0.00	13.90	0.00	0.00	0.00	0.00	0.00
TRINITY_DN993822_c0_g1	0.00	0.00	0.00	0.00	0.00	0.00	0.00	0.00	0.00	0.00
TRINITY_DN993823_c0_g1	0.00	0.00	0.00	0.00	8.49	0.00	0.00	0.00	11.91	3.76
TRINITY_DN993824_c0_g1	0.00	0.00	0.00	0.00	13.62	0.00	0.00	0.00	0.00	0.00
TRINITY_DN993825_c0_g1	0.00	0.00	0.00	0.00	0.00	0.00	0.00	0.00	0.00	0.00
TRINITY_DN993826_c0_g1	0.00	0.00	0.00	0.00	3.35	0.00	0.00	0.00	0.00	0.00
TRINITY_DN993827_c0_g1	0.00	0.00	0.00	0.00	0.00	0.00	0.00	0.00	0.00	0.00
TRINITY_DN993828_c0_g1	0.00	0.00	0.00	0.00	0.00	0.00	0.00	0.00	0.00	0.00
TRINITY_DN993830_c0_g1	0.00	0.00	0.00	0.00	0.00	0.00	0.00	0.00	3.41	0.00
TRINITY_DN993832_c0_g1	0.00	0.00	0.00	2.19	0.00	0.00	0.00	0.00	3.41	0.00
TRINITY_DN993836_c0_g1	0.00	0.00	0.00	0.00	0.00	0.00	0.00	0.00	0.00	0.00
TRINITY_DN993838_c0_g1	0.00	12.80	0.00	0.00	0.00	0.00	0.00	0.00	0.00	0.00
TRINITY_DN993839_c0_g1	0.00	0.00	9.23	0.00	15.57	0.00	0.00	0.00	2.92	0.00
TRINITY_DN99383_c0_g1	0.00	22.89	0.00	11.02	0.00	0.00	0.00	0.00	17.36	0.00
TRINITY_DN99383_c0_g2	0.00	0.00	0.00	0.00	0.00	30.98	0.00	0.00	0.00	0.00
TRINITY_DN993841_c0_g1	0.00	4.07	0.00	2.99	0.00	10.00	0.00	0.00	0.00	0.00
TRINITY_DN993842_c0_g1	0.00	0.00	27.92	0.00	14.30	0.00	0.00	0.00	13.31	0.00
TRINITY_DN993843_c0_g1	0.00	0.00	0.00	6.67	0.00	0.00	9.97	0.00	10.51	0.00
TRINITY_DN993844_c0_g1	0.00	0.00	0.00	0.00	9.17	0.00	0.00	0.00	0.00	0.00
TRINITY_DN993845_c0_g1	0.00	0.00	0.00	0.00	36.48	0.00	0.00	0.00	0.00	0.00
TRINITY_DN993846_c0_g1	0.00	0.00	0.00	2.01	0.00	0.00	0.00	0.00	0.00	0.00
TRINITY_DN993848_c0_g1	0.00	0.00	0.00	0.00	0.00	0.00	0.00	0.00	0.00	0.00
TRINITY_DN99384_c0_g1	0.00	0.00	0.00	0.00	0.00	0.00	0.00	0.00	0.00	0.00
TRINITY_DN99384_c0_g2	0.00	0.00	0.00	1.76	0.00	0.00	0.00	0.00	5.66	0.00
TRINITY_DN99384_c0_g3	0.00	0.00	0.00	0.00	0.00	0.00	0.00	0.00	0.00	0.00
TRINITY_DN99384_c0_g4	0.00	0.00	11.20	0.00	0.00	0.00	0.00	0.00	0.00	0.00
TRINITY_DN99384_c0_g6	0.00	0.00	0.00	0.00	0.00	0.00	0.00	0.00	0.00	0.00
TRINITY_DN99384_c0_g7	0.00	6.67	24.27	9.67	40.80	0.00	0.00	0.00	15.15	0.00
TRINITY_DN99384_c2_g1	0.00	0.00	0.00	0.00	0.00	0.00	0.00	0.00	0.00	0.00
TRINITY_DN99384_c3_g1	0.00	0.00	0.00	0.00	0.00	0.00	0.00	0.00	0.00	0.00
TRINITY_DN993850_c0_g1	0.00	0.00	0.00	0.00	6.49	13.06	0.00	0.00	24.23	0.00
TRINITY_DN993851_c0_g1	0.00	0.00	0.00	0.00	0.00	0.00	0.00	0.00	0.00	0.00
TRINITY_DN993852_c0_g1	0.00	0.00	0.00	0.00	0.00	0.00	0.00	0.00	0.00	0.00
TRINITY_DN993853_c0_g1	0.00	0.00	0.00	0.00	0.00	0.00	0.00	0.00	12.81	0.00
TRINITY_DN993856_c0_g1	0.00	0.00	0.00	19.10	0.00	0.00	0.00	0.00	0.00	0.00
TRINITY_DN993858_c0_g1	0.00	0.00	0.00	1.91	22.12	0.00	2.85	0.00	2.96	0.00
TRINITY_DN993859_c0_g1	0.00	0.00	0.00	0.00	0.00	0.00	0.00	0.00	0.00	0.00
TRINITY_DN99385_c0_g1	0.00	0.00	0.00	9.80	16.76	0.00	0.00	11.92	35.84	0.00
TRINITY_DN99385_c1_g1	0.00	0.00	0.00	0.00	0.00	0.00	0.00	0.00	0.00	0.00
TRINITY_DN993860_c0_g1	0.00	0.00	0.00	0.00	0.00	0.00	0.00	0.00	4.45	0.00
TRINITY_DN993861_c0_g1	0.00	0.00	0.00	0.00	0.00	0.00	0.00	0.00	0.00	0.00
TRINITY_DN993862_c0_g1	3.87	0.00	0.00	0.00	0.00	4.66	0.00	0.00	8.69	0.00
TRINITY_DN993863_c0_g1	0.00	0.00	0.00	0.00	0.00	0.00	0.00	0.00	18.50	0.00
TRINITY_DN993864_c0_g1	0.00	0.00	0.00	0.00	0.00	0.00	0.00	0.00	10.69	0.00
TRINITY_DN993865_c0_g1	0.00	0.00	0.00	0.00	0.00	0.00	0.00	0.00	0.00	0.00
TRINITY_DN993865_c0_g2	0.00	0.00	0.00	7.85	0.00	0.00	0.00	0.00	0.00	0.00
TRINITY_DN993866_c0_g1	0.00	0.00	0.00	44.49	0.00	0.00	0.00	0.00	0.00	0.00
TRINITY_DN993867_c0_g1	0.00	0.00	0.00	0.00	0.00	0.00	0.00	0.00	0.00	0.00
TRINITY_DN993869_c0_g1	0.00	0.00	0.00	0.00	22.34	0.00	0.00	0.00	0.00	0.00
TRINITY_DN993870_c0_g1	0.00	0.00	6.89	0.00	0.00	0.00	6.17	0.00	0.00	0.00
TRINITY_DN993872_c0_g1	0.00	0.00	0.00	0.00	0.00	0.00	0.00	0.00	3.21	0.00
TRINITY_DN993874_c0_g1	0.00	0.00	0.00	0.00	0.00	0.00	0.00	0.00	0.00	0.00
TRINITY_DN993875_c0_g1	0.00	0.00	11.43	0.00	0.00	0.00	0.00	5.04	5.34	5.09
TRINITY_DN993876_c0_g1	0.00	0.00	0.00	0.00	5.56	0.00	4.98	9.75	0.00	0.00
TRINITY_DN993877_c0_g1	0.00	6.14	0.00	4.53	7.50	11.20	0.00	0.00	14.04	0.00
TRINITY_DN993879_c0_g1	0.00	0.00	0.00	0.00	0.00	6.36	0.00	0.00	0.00	0.00
TRINITY_DN99387_c0_g1	0.00	0.00	0.00	3.80	12.33	0.00	0.00	0.00	0.00	0.00
TRINITY_DN99387_c0_g2	0.00	5.74	16.47	27.40	15.50	0.00	0.00	0.00	50.53	0.00
TRINITY_DN99387_c3_g1	0.00	0.00	0.00	0.00	0.00	0.00	0.00	0.00	0.00	0.00
TRINITY_DN993880_c0_g1	0.00	0.00	0.00	0.00	0.00	21.01	0.00	0.00	0.00	0.00
TRINITY_DN993881_c0_g1	0.00	0.00	0.00	0.00	0.00	8.72	0.00	0.00	16.15	0.00
TRINITY_DN993882_c0_g1	0.00	0.00	0.00	0.00	7.17	7.24	0.00	0.00	6.68	0.00
TRINITY_DN993883_c0_g1	0.00	0.00	0.00	0.00	0.00	0.00	0.00	0.00	27.83	0.00
TRINITY_DN993884_c0_g1	0.00	0.00	0.00	0.00	0.00	0.00	0.00	0.00	0.00	0.00
TRINITY_DN993885_c0_g1	0.00	0.00	0.00	0.00	0.00	38.50	0.00	0.00	0.00	0.00
TRINITY_DN993886_c0_g1	0.00	0.00	0.00	4.63	0.00	0.00	0.00	0.00	0.00	0.00
TRINITY_DN993887_c0_g1	0.00	0.00	0.00	0.00	5.24	0.00	0.00	0.00	0.00	0.00
TRINITY_DN993888_c0_g1	0.00	0.00	0.00	5.98	7.45	7.34	2.23	0.00	11.67	0.00
TRINITY_DN993889_c0_g1	0.00	0.00	0.00	0.00	0.00	0.00	0.00	3.79	0.00	0.00
TRINITY_DN99388_c0_g1	0.00	0.00	0.00	0.00	0.00	0.00	0.00	0.00	0.00	0.00
TRINITY_DN99388_c0_g2	0.00	0.00	0.00	4.04	11.57	3.70	0.00	0.00	9.58	1.52
TRINITY_DN99388_c0_g3	0.00	0.00	0.00	0.00	0.00	0.00	0.00	0.00	0.00	0.00
TRINITY_DN99388_c1_g2	1.72	4.99	8.01	19.95	37.75	8.39	1.83	12.86	51.27	0.00
TRINITY_DN993890_c0_g1	0.00	0.00	0.00	0.00	0.00	0.00	0.00	0.00	0.00	0.00
TRINITY_DN993891_c0_g1	0.00	0.00	0.00	0.00	0.00	0.00	0.00	0.00	0.00	0.00
TRINITY_DN993892_c0_g1	0.00	0.00	10.49	0.00	0.00	0.00	0.00	0.00	0.00	0.00
TRINITY_DN993893_c0_g1	0.00	0.00	0.00	5.79	0.00	0.00	0.00	0.00	0.00	0.00
TRINITY_DN993895_c0_g1	0.00	0.00	0.00	0.00	0.00	0.00	0.00	0.00	0.00	0.00
TRINITY_DN993896_c0_g1	0.00	0.00	0.00	0.00	13.40	0.00	0.00	0.00	24.89	0.00
TRINITY_DN993897_c0_g1	0.00	0.00	0.00	0.00	0.00	0.00	0.00	0.00	0.00	0.00
TRINITY_DN993898_c0_g1	0.00	0.00	0.00	0.00	0.00	0.00	0.00	7.00	0.00	0.00
TRINITY_DN99389_c0_g1	0.00	3.94	36.72	10.96	4.26	9.30	0.00	1.29	25.89	8.15
TRINITY_DN99389_c2_g1	0.00	0.00	0.00	0.00	0.00	0.00	0.00	0.00	0.00	0.00
TRINITY_DN9938_c0_g1	0.00	5.35	12.73	19.27	25.22	0.00	0.00	5.49	14.24	0.00
TRINITY_DN993900_c0_g1	0.00	0.00	70.36	0.00	0.00	0.00	0.00	0.00	0.00	0.00
TRINITY_DN993901_c0_g1	0.00	5.37	6.49	0.00	0.00	0.00	0.00	0.00	3.08	0.00
TRINITY_DN993902_c0_g1	0.00	0.00	0.00	0.00	0.00	0.00	0.00	0.00	0.00	0.00
TRINITY_DN993903_c0_g1	0.00	0.00	0.00	0.00	0.00	0.00	0.00	0.00	11.23	0.00
TRINITY_DN993905_c0_g1	0.00	0.00	0.00	20.78	0.00	0.00	0.00	0.00	0.00	0.00
TRINITY_DN993907_c0_g1	0.00	0.00	0.00	0.00	13.24	2.61	0.00	0.00	0.00	0.00
TRINITY_DN993908_c0_g1	0.00	0.00	0.00	0.00	0.00	0.00	0.00	0.00	0.00	0.00
TRINITY_DN993909_c0_g1	0.00	0.00	0.00	0.00	0.00	0.00	0.00	0.00	0.00	0.00
TRINITY_DN99390_c0_g1	0.00	0.00	23.29	5.64	14.04	4.69	4.46	4.12	22.50	15.08
TRINITY_DN99390_c1_g1	2.46	30.79	127.46	83.53	152.53	59.71	35.60	24.31	138.73	5.73
TRINITY_DN99390_c3_g1	0.00	0.00	0.00	0.00	0.00	0.00	0.00	0.00	0.00	0.00
TRINITY_DN99390_c4_g1	0.00	0.00	0.00	3.25	0.00	0.00	0.00	0.00	8.27	0.00
TRINITY_DN99390_c4_g2	0.00	0.00	0.00	0.00	83.08	0.00	0.00	0.00	0.00	0.00
TRINITY_DN99390_c4_g3	0.00	0.00	0.00	22.08	0.00	0.00	0.00	0.00	17.50	0.00
TRINITY_DN99390_c5_g1	0.00	0.00	0.00	0.00	19.09	0.00	0.00	16.93	0.00	0.00
TRINITY_DN993910_c0_g1	0.00	0.00	0.00	0.00	0.00	0.00	0.00	0.00	0.00	0.00
TRINITY_DN993911_c0_g1	0.00	0.00	0.00	0.00	0.00	0.00	0.00	0.00	0.00	0.00
TRINITY_DN993913_c0_g1	0.00	0.00	0.00	7.91	0.00	0.00	0.00	0.00	0.00	0.00
TRINITY_DN993915_c0_g1	0.00	0.00	0.00	0.00	0.00	4.04	0.00	0.00	0.00	0.00
TRINITY_DN993916_c0_g1	0.00	0.00	0.00	0.00	0.00	0.00	0.00	0.00	0.00	0.00
TRINITY_DN993917_c0_g1	0.00	0.00	0.00	9.23	0.00	0.00	0.00	0.00	29.18	0.00
TRINITY_DN993918_c0_g1	0.00	0.00	0.00	0.00	0.00	0.00	0.00	0.00	0.00	0.00
TRINITY_DN993919_c0_g1	0.00	0.00	0.00	0.00	0.00	0.00	0.00	0.00	0.00	0.00
TRINITY_DN99391_c0_g2	0.00	0.00	11.50	0.00	11.67	0.00	7.61	0.00	0.00	0.00
TRINITY_DN99391_c0_g3	0.00	0.00	0.00	52.93	0.00	0.00	0.00	0.00	0.00	0.00
TRINITY_DN99391_c1_g1	0.00	0.00	0.00	16.47	0.00	0.00	0.00	0.00	0.00	0.00
TRINITY_DN993920_c0_g1	0.00	0.00	0.00	0.00	0.00	0.00	0.00	12.82	0.00	0.00
TRINITY_DN993922_c0_g1	0.00	0.00	0.00	0.00	0.00	0.00	0.00	0.00	0.00	0.00
TRINITY_DN993925_c0_g1	0.00	13.41	6.93	18.51	16.53	4.63	0.00	2.10	6.65	0.00
TRINITY_DN993927_c0_g1	0.00	10.60	0.00	0.00	0.00	0.00	0.00	0.00	12.24	0.00
TRINITY_DN993928_c0_g1	0.00	0.00	12.20	0.00	0.00	4.09	0.00	0.00	8.32	0.00
TRINITY_DN993930_c0_g1	0.00	0.00	0.00	0.00	36.04	0.00	0.00	0.00	0.00	0.00
TRINITY_DN993931_c0_g1	0.00	0.00	2.32	0.00	0.38	0.00	0.00	0.00	28.96	0.00
TRINITY_DN993933_c0_g1	0.00	0.00	0.00	0.00	0.00	0.00	0.00	0.00	0.00	0.00
TRINITY_DN993935_c0_g1	0.00	0.00	13.36	0.00	0.00	0.00	0.00	0.00	0.00	0.00
TRINITY_DN993936_c0_g1	0.00	0.00	0.00	2.88	4.78	0.00	0.00	0.00	4.46	0.00
TRINITY_DN993937_c0_g1	0.00	0.00	0.00	0.00	0.00	0.00	0.00	0.00	23.50	0.00
TRINITY_DN993938_c0_g1	0.00	0.00	0.00	2.44	0.00	0.00	0.00	0.00	11.34	0.00
TRINITY_DN99393_c1_g1	0.00	0.00	0.00	0.00	12.61	0.00	0.00	0.00	23.34	0.00
TRINITY_DN99393_c3_g1	0.00	0.00	0.00	0.00	0.00	0.00	0.00	0.00	0.00	0.00
TRINITY_DN993941_c1_g1	0.00	0.00	0.00	0.00	0.00	0.00	0.00	0.00	22.11	0.00
TRINITY_DN993942_c0_g1	0.00	18.08	7.29	4.44	0.00	0.00	0.00	3.25	6.89	0.00
TRINITY_DN993944_c0_g1	0.00	0.00	0.00	0.00	27.80	0.00	0.00	0.00	0.00	0.00
TRINITY_DN993948_c0_g1	0.00	0.00	0.00	6.62	0.00	0.00	0.00	0.00	10.44	0.00
TRINITY_DN993949_c0_g1	0.00	0.00	0.00	0.00	0.00	0.00	0.00	0.00	0.00	0.00
TRINITY_DN99394_c0_g1	0.00	0.00	0.00	0.00	0.00	0.00	0.00	0.00	0.00	0.00
TRINITY_DN99394_c0_g2	0.00	0.00	0.00	0.00	0.00	0.00	0.00	0.00	0.00	0.00
TRINITY_DN99394_c1_g1	0.00	0.00	0.00	0.00	0.00	0.00	0.00	0.00	0.00	0.00
TRINITY_DN99394_c2_g1	0.00	0.00	0.00	0.00	0.00	0.00	0.00	0.00	0.00	0.00
TRINITY_DN99394_c3_g1	0.00	0.00	12.42	0.00	0.00	0.00	0.00	0.00	0.00	0.00
TRINITY_DN99394_c4_g1	0.00	1.03	2.48	2.29	5.09	0.00	0.00	0.00	2.40	0.00
TRINITY_DN993950_c0_g1	0.00	16.76	0.00	12.08	0.00	0.00	0.00	0.00	0.00	0.00
TRINITY_DN993953_c0_g1	0.00	0.00	5.15	0.00	1.75	0.00	0.00	0.00	1.65	0.00
TRINITY_DN993955_c0_g1	0.00	0.00	0.00	0.00	0.00	0.00	0.00	0.00	0.00	0.00
TRINITY_DN993957_c0_g1	0.00	0.00	0.00	0.00	0.00	0.00	0.00	0.00	18.06	0.00
TRINITY_DN993958_c0_g1	0.00	0.00	0.00	0.00	0.00	0.00	0.00	0.00	13.44	0.00
TRINITY_DN99395_c2_g1	0.00	13.80	0.00	15.73	16.62	0.00	0.00	0.00	0.00	0.00
TRINITY_DN993960_c0_g1	0.00	0.00	0.00	10.79	0.00	9.15	0.00	0.00	16.96	0.00
TRINITY_DN993961_c0_g1	0.00	0.00	0.00	0.00	37.81	0.00	0.00	0.00	35.00	0.00
TRINITY_DN993962_c0_g1	0.00	0.00	0.00	5.31	0.00	0.00	0.00	0.00	0.00	0.00
TRINITY_DN993963_c0_g1	0.00	0.00	0.00	0.00	0.00	0.00	0.00	0.00	0.00	0.00
TRINITY_DN993966_c0_g1	0.00	7.85	0.00	0.00	0.00	0.00	0.00	0.00	0.00	0.00
TRINITY_DN993968_c0_g1	2.47	0.00	0.00	0.00	2.96	8.79	0.00	0.00	2.78	0.00
TRINITY_DN993969_c0_g1	0.00	0.00	0.00	0.00	0.00	0.00	0.00	0.00	0.00	0.00
TRINITY_DN99396_c0_g1	0.00	0.00	0.00	0.00	0.00	0.00	0.00	0.00	0.00	0.00
TRINITY_DN993970_c0_g1	0.00	50.38	0.00	0.00	30.98	0.00	0.00	0.00	43.11	0.00
TRINITY_DN993972_c0_g1	0.00	0.00	0.00	0.00	0.00	0.00	0.00	0.00	4.85	0.00
TRINITY_DN993975_c0_g1	0.00	0.00	0.00	0.00	0.00	0.00	0.00	0.00	0.00	0.00
TRINITY_DN993976_c0_g1	0.00	0.00	0.00	0.00	0.00	0.00	0.00	0.00	20.61	0.00
TRINITY_DN993977_c0_g1	0.00	0.00	0.00	0.00	0.00	0.00	0.00	0.00	0.00	0.00
TRINITY_DN993978_c0_g1	0.00	0.00	0.00	0.00	0.00	0.00	0.00	0.00	23.34	0.00
TRINITY_DN99397_c0_g1	0.00	0.00	6.80	2.33	7.74	0.00	3.48	0.00	53.91	0.00
TRINITY_DN99397_c0_g2	0.00	0.00	0.00	0.00	0.00	12.54	0.00	0.00	0.00	0.00
TRINITY_DN993980_c0_g1	0.00	0.00	0.00	4.70	31.64	0.00	0.00	0.00	0.00	0.00
TRINITY_DN993981_c0_g1	0.00	0.00	6.28	0.00	0.00	6.33	0.00	0.00	0.00	0.00
TRINITY_DN993984_c0_g1	0.00	0.00	8.56	0.00	0.00	0.00	0.00	0.00	0.00	0.00
TRINITY_DN993985_c0_g1	0.00	0.00	0.00	0.00	3.66	0.00	0.00	0.00	0.00	0.00
TRINITY_DN993987_c0_g1	0.00	0.00	40.73	0.00	0.00	0.00	0.00	0.00	0.00	0.00
TRINITY_DN99398_c0_g1	0.00	0.00	0.00	0.00	0.00	0.00	0.00	0.00	0.00	0.00
TRINITY_DN99398_c0_g2	0.00	6.51	0.00	9.19	0.00	0.00	0.00	0.00	9.65	6.48
TRINITY_DN99398_c1_g1	0.00	0.00	0.00	0.00	0.00	0.00	0.00	0.00	0.00	0.00
TRINITY_DN993990_c0_g1	0.00	0.00	0.00	0.00	0.00	0.00	0.00	0.00	0.00	0.00
TRINITY_DN993994_c0_g1	0.00	0.00	0.00	0.00	34.01	0.00	0.00	7.44	7.99	0.00
TRINITY_DN993995_c0_g1	0.00	0.00	0.00	0.00	0.00	0.00	0.00	0.00	0.00	0.00
TRINITY_DN993996_c0_g1	0.00	0.00	0.00	9.49	0.00	0.00	0.00	0.00	0.00	0.00
TRINITY_DN99399_c0_g1	0.00	0.00	12.58	0.00	25.73	0.00	0.00	0.00	0.00	0.00
TRINITY_DN99399_c1_g1	0.00	0.00	0.00	0.00	0.00	8.00	0.00	0.00	3.75	0.00
TRINITY_DN9939_c0_g1	0.00	0.00	0.00	6.11	0.00	0.00	0.00	0.00	0.00	0.00
TRINITY_DN9939_c1_g1	0.00	0.00	0.00	0.00	0.00	0.00	0.00	0.00	0.00	0.00
TRINITY_DN9939_c5_g1	0.00	0.00	0.00	0.00	19.43	0.00	0.00	0.00	0.00	0.00
TRINITY_DN9939_c5_g2	0.00	0.00	0.00	0.00	0.00	0.00	0.00	0.00	18.16	0.00
TRINITY_DN993_c0_g1	0.00	17.30	25.39	11.44	29.87	20.88	7.61	4.02	36.57	26.52
TRINITY_DN993_c0_g2	15.85	333.50	349.63	520.31	1000.95	211.22	258.76	305.04	2452.45	148.66
TRINITY_DN993_c0_g3	6.56	10.83	15.36	28.17	51.17	18.29	6.47	19.30	211.23	12.84
TRINITY_DN993_c11_g1	0.00	0.00	0.00	0.00	1.37	0.00	0.00	0.00	0.00	0.00
TRINITY_DN993_c14_g1	0.00	0.00	0.00	0.00	0.00	0.00	0.00	0.00	14.82	0.00
TRINITY_DN993_c3_g1	0.00	0.00	0.00	0.00	0.00	0.00	0.00	0.00	0.00	0.00
TRINITY_DN993_c5_g1	0.00	20.74	0.00	0.00	0.00	0.00	0.00	8.26	8.78	0.00
TRINITY_DN993_c6_g1	0.00	0.00	16.84	0.00	0.00	0.00	0.00	0.00	0.00	0.00
TRINITY_DN993_c7_g1	7.06	89.37	54.34	34.12	134.73	109.74	7.46	36.82	195.43	22.17
TRINITY_DN994002_c0_g1	0.00	0.00	0.00	0.00	0.00	0.00	0.00	0.00	7.94	0.00
TRINITY_DN994003_c0_g1	0.00	0.00	0.00	0.00	0.00	0.00	0.00	0.00	0.00	0.00
TRINITY_DN994005_c0_g1	0.00	0.00	0.00	0.00	0.00	0.00	7.42	0.00	0.00	0.00
TRINITY_DN994006_c0_g1	0.00	0.00	0.00	0.00	0.00	0.00	0.00	0.00	0.00	0.00
TRINITY_DN994007_c0_g1	0.00	0.00	0.00	0.00	0.00	0.00	0.00	0.00	0.00	0.00
TRINITY_DN994009_c0_g1	0.00	0.00	0.00	0.00	0.00	0.00	0.00	0.00	0.00	0.00
TRINITY_DN99400_c0_g1	0.00	5.23	2.51	2.32	5.16	1.26	1.16	3.51	5.29	0.00
TRINITY_DN994010_c0_g1	0.00	0.00	0.00	0.00	0.00	0.00	3.96	0.00	4.11	0.00
TRINITY_DN994011_c0_g1	0.00	0.00	0.00	0.00	13.49	0.00	0.00	0.00	0.00	0.00
TRINITY_DN994013_c0_g1	0.00	0.00	0.00	2.58	12.86	0.00	0.00	0.00	0.00	0.00
TRINITY_DN994014_c0_g1	0.00	0.00	0.00	0.00	0.00	0.00	0.00	0.00	8.99	0.00
TRINITY_DN994016_c0_g1	0.00	0.00	0.00	0.00	20.69	0.00	0.00	0.00	6.44	0.00
TRINITY_DN994018_c0_g1	0.00	8.21	0.00	9.04	0.00	0.00	0.00	0.00	4.68	0.00
TRINITY_DN994019_c0_g1	0.00	0.00	0.00	0.00	0.00	0.00	0.00	0.00	14.59	0.00
TRINITY_DN99401_c0_g1	0.00	0.00	0.00	0.00	0.00	0.00	0.00	0.00	0.00	0.00
TRINITY_DN994020_c0_g1	0.00	0.00	18.21	5.57	11.58	11.40	0.00	2.07	4.36	0.00
TRINITY_DN994021_c0_g1	0.00	0.00	0.00	0.00	0.00	0.00	0.00	0.00	0.00	0.00
TRINITY_DN994022_c0_g1	0.00	0.00	0.00	0.00	0.00	0.00	0.00	0.00	0.00	0.00
TRINITY_DN994023_c0_g1	0.00	0.00	0.00	0.00	0.00	0.00	0.00	0.00	0.00	0.00
TRINITY_DN994024_c0_g1	0.00	0.00	0.00	0.00	0.00	0.00	0.00	0.00	6.18	0.00
TRINITY_DN994025_c0_g1	0.00	0.00	0.00	0.00	0.00	0.00	0.00	0.00	0.00	0.00
TRINITY_DN994027_c0_g1	0.00	0.00	0.00	0.00	3.26	0.00	0.00	2.95	13.83	0.00
TRINITY_DN994028_c0_g1	0.00	0.00	0.00	0.00	0.00	0.00	0.00	0.00	0.00	0.00
TRINITY_DN994029_c0_g1	0.00	0.00	0.00	0.00	0.00	14.76	0.00	0.00	0.00	0.00
TRINITY_DN99402_c0_g1	0.00	0.00	0.00	0.00	0.00	0.00	0.00	0.00	4.66	0.00
TRINITY_DN994030_c0_g1	0.00	0.00	0.00	0.00	0.00	0.00	0.00	0.00	19.28	0.00
TRINITY_DN994034_c0_g1	0.00	0.00	0.00	8.11	0.00	0.00	12.07	0.00	12.81	0.00
TRINITY_DN994035_c0_g1	0.00	0.00	3.12	0.00	0.00	0.00	0.00	0.00	8.87	0.00
TRINITY_DN994037_c0_g1	0.00	0.00	9.86	5.96	0.00	0.00	0.00	0.00	0.00	0.00
TRINITY_DN994039_c0_g1	0.00	0.00	0.00	1.88	1.56	0.00	0.00	0.00	0.00	0.00
TRINITY_DN99403_c0_g1	0.00	17.26	0.00	0.00	0.00	0.00	0.00	0.00	0.00	0.00
TRINITY_DN99403_c1_g1	0.00	1.03	6.25	2.28	5.08	11.13	1.14	0.00	13.66	0.00
TRINITY_DN99403_c1_g2	0.00	0.00	7.02	0.00	0.00	0.00	0.00	0.00	0.00	0.00
TRINITY_DN99403_c2_g2	0.00	0.00	0.00	0.00	0.00	0.00	0.00	0.00	0.00	0.00
TRINITY_DN99403_c2_g3	0.00	0.00	0.00	0.00	0.00	0.00	0.00	0.00	0.00	0.00
TRINITY_DN99403_c3_g1	0.00	0.00	0.00	0.00	0.00	0.00	0.00	0.00	0.00	0.00
TRINITY_DN99403_c4_g1	0.00	0.00	0.00	0.00	0.00	0.00	0.00	0.00	7.20	0.00
TRINITY_DN994040_c0_g1	0.00	0.00	0.00	5.19	5.74	0.00	0.00	0.00	2.69	0.00
TRINITY_DN994042_c0_g1	0.00	0.00	0.00	0.00	0.00	0.00	0.00	0.00	8.73	0.00
TRINITY_DN994043_c0_g1	0.00	0.00	0.00	0.00	0.00	0.00	0.00	0.00	0.00	0.00
TRINITY_DN994045_c0_g1	0.00	0.00	0.00	0.00	0.00	4.34	0.00	0.00	4.15	0.00
TRINITY_DN994046_c0_g1	0.00	0.00	25.49	7.69	0.00	0.00	0.00	0.00	0.00	0.00
TRINITY_DN994047_c0_g1	0.00	0.00	0.00	0.00	0.00	0.00	0.00	0.00	0.00	0.00
TRINITY_DN99404_c0_g1	0.00	0.00	6.25	9.83	0.00	0.00	0.00	0.00	0.00	0.00
TRINITY_DN99404_c1_g1	0.00	0.00	0.00	0.00	0.00	0.00	0.00	0.00	0.00	0.00
TRINITY_DN994051_c0_g1	0.00	0.00	0.00	0.00	0.00	0.00	0.00	0.00	0.00	0.00
TRINITY_DN994053_c0_g1	0.00	0.00	0.00	0.00	26.05	0.00	0.00	0.00	0.00	0.00
TRINITY_DN994054_c0_g1	0.00	0.00	0.00	0.00	0.00	0.00	0.00	0.00	0.00	0.00
TRINITY_DN994057_c0_g1	0.00	0.00	19.95	0.00	4.02	0.00	0.00	0.00	0.00	0.00
TRINITY_DN994058_c0_g1	0.00	0.00	0.00	0.00	0.00	0.00	0.00	0.00	0.00	0.00
TRINITY_DN99405_c0_g1	0.00	0.00	0.00	0.00	0.00	0.00	0.00	0.00	0.00	0.00
TRINITY_DN994060_c0_g1	0.00	3.91	0.00	0.00	0.00	7.25	4.29	0.00	7.02	0.00
TRINITY_DN994061_c0_g1	0.00	0.00	0.00	0.00	5.51	0.00	0.00	0.00	0.00	0.00
TRINITY_DN994062_c0_g1	0.00	0.00	0.00	0.00	0.00	8.48	0.00	0.00	0.00	0.00
TRINITY_DN994064_c0_g1	0.00	0.00	0.00	7.02	0.00	0.00	0.00	0.00	11.05	0.00
TRINITY_DN994065_c0_g1	0.00	0.00	0.00	4.70	0.00	0.00	0.00	0.00	0.00	0.00
TRINITY_DN994066_c0_g1	0.00	10.45	0.00	7.59	0.00	0.00	0.00	0.00	0.00	0.00
TRINITY_DN994068_c0_g1	0.00	0.00	0.00	0.00	0.00	10.12	0.00	0.00	0.00	0.00
TRINITY_DN994069_c0_g1	0.00	0.00	0.00	6.11	0.00	0.00	0.00	0.00	0.00	0.00
TRINITY_DN99406_c0_g2	0.00	7.63	9.22	10.76	36.78	9.34	15.97	16.34	52.07	0.00
TRINITY_DN994072_c0_g1	0.00	0.00	0.00	0.00	7.63	0.00	0.00	3.37	6.41	0.00
TRINITY_DN994074_c0_g1	0.00	0.00	0.00	0.00	0.00	0.00	0.00	0.00	0.00	0.00
TRINITY_DN994075_c0_g1	0.00	0.00	0.00	0.00	0.00	0.00	0.00	0.00	0.00	0.00
TRINITY_DN994076_c0_g1	0.00	0.00	0.00	0.00	0.00	0.00	0.00	0.00	0.00	0.00
TRINITY_DN994077_c0_g1	0.00	0.00	0.00	0.00	0.00	0.00	0.00	0.00	9.79	0.00
TRINITY_DN994078_c1_g1	0.00	0.00	0.00	0.00	0.00	15.63	0.00	13.92	0.00	0.00
TRINITY_DN994079_c0_g1	0.00	0.00	0.00	0.00	0.00	0.00	0.00	0.00	4.64	0.00
TRINITY_DN994080_c0_g1	0.00	0.00	0.00	0.00	0.00	0.00	0.00	0.00	0.00	0.00
TRINITY_DN994081_c0_g1	0.00	0.00	0.00	0.00	0.00	0.00	0.00	0.00	4.79	0.00
TRINITY_DN994082_c0_g1	0.00	0.00	4.66	0.00	3.18	1.55	0.00	0.00	10.50	0.00
TRINITY_DN994083_c0_g1	0.00	0.00	0.00	0.00	0.00	0.00	0.00	9.27	0.00	0.00
TRINITY_DN994084_c0_g1	0.00	0.00	0.00	4.52	7.47	0.00	0.00	0.00	17.50	9.92
TRINITY_DN994086_c0_g1	0.00	0.00	0.00	7.36	0.00	6.39	4.22	0.00	15.50	0.00
TRINITY_DN994087_c0_g1	0.00	0.00	0.00	0.00	0.00	0.00	0.00	0.00	0.00	0.00
TRINITY_DN994088_c0_g1	0.00	0.00	0.00	0.00	9.71	0.00	0.00	0.00	0.00	0.00
TRINITY_DN994089_c0_g1	0.00	0.00	0.00	0.00	0.00	0.00	0.00	0.00	0.00	0.00
TRINITY_DN99408_c1_g1	0.00	0.00	0.00	26.48	15.01	0.00	0.00	0.00	0.00	13.04
TRINITY_DN99408_c2_g1	0.00	0.00	0.00	0.00	0.00	0.00	0.00	0.00	0.00	0.00
TRINITY_DN99408_c3_g2	0.00	12.90	61.94	0.00	0.00	0.00	0.00	0.00	14.71	0.00
TRINITY_DN99408_c4_g1	0.00	0.00	0.00	0.00	0.00	0.00	0.00	0.00	0.00	0.00
TRINITY_DN99408_c6_g1	0.00	0.00	0.00	5.90	19.59	4.91	8.81	0.00	77.78	0.00
TRINITY_DN99408_c7_g1	0.00	0.00	0.00	0.00	0.00	0.00	0.00	0.00	11.46	0.00
TRINITY_DN994091_c0_g1	0.00	0.00	0.00	0.00	0.00	0.00	0.00	0.00	7.43	0.00
TRINITY_DN994092_c0_g1	0.00	0.00	0.00	0.00	0.00	0.00	0.00	0.00	19.40	0.00
TRINITY_DN994094_c0_g1	0.00	0.00	0.00	0.00	26.18	0.00	0.00	0.00	0.00	0.00
TRINITY_DN994095_c0_g1	0.00	0.00	0.00	0.00	0.00	0.00	0.00	0.00	0.00	0.00
TRINITY_DN994096_c0_g1	0.00	0.00	0.00	0.00	0.00	0.00	0.00	0.00	0.00	0.00
TRINITY_DN994097_c0_g1	0.00	0.00	0.00	0.00	0.00	0.00	0.00	0.00	10.37	0.00
TRINITY_DN994098_c0_g1	0.00	0.00	0.00	0.00	0.00	0.00	0.00	0.00	0.00	0.00
TRINITY_DN99409_c0_g2	0.00	0.00	0.00	4.95	18.83	0.00	13.64	0.00	15.84	0.00
TRINITY_DN9940_c0_g1	0.00	11.17	13.37	0.00	30.98	30.77	0.00	0.00	79.46	13.45
TRINITY_DN9940_c0_g2	0.00	29.21	0.00	16.38	106.94	0.00	15.80	23.42	112.53	0.00
TRINITY_DN9940_c0_g3	0.00	0.00	0.00	0.00	0.00	0.00	0.00	0.00	29.08	0.00
TRINITY_DN9940_c0_g4	0.00	113.33	195.67	160.16	120.98	19.98	17.45	89.98	381.28	17.42
TRINITY_DN9940_c0_g5	0.00	0.00	68.88	32.29	18.39	18.19	0.00	32.56	0.00	0.00
TRINITY_DN9940_c3_g1	0.00	0.00	0.00	8.23	84.03	27.86	0.00	49.45	13.02	0.00
TRINITY_DN9940_c7_g1	0.00	0.00	0.00	0.00	0.00	0.00	0.00	0.00	0.00	0.00
TRINITY_DN9940_c8_g1	0.00	0.00	0.00	0.00	0.00	0.00	0.00	0.00	16.70	0.00
TRINITY_DN9940_c9_g1	0.00	0.00	0.00	0.00	0.00	0.00	0.00	0.00	16.70	0.00
TRINITY_DN994100_c0_g1	0.00	0.00	0.00	0.00	0.00	0.00	0.00	0.00	0.00	0.00
TRINITY_DN994103_c0_g1	0.00	0.00	0.00	0.00	0.00	0.00	0.00	0.00	37.69	0.00
TRINITY_DN994105_c0_g1	0.00	0.00	0.00	0.00	0.00	0.00	0.00	0.00	0.00	0.00
TRINITY_DN994107_c0_g1	0.00	0.00	0.00	0.00	0.00	0.00	0.00	0.00	0.00	0.00
TRINITY_DN994109_c0_g1	0.00	0.00	5.65	5.96	9.64	0.00	0.00	4.97	14.12	0.00
TRINITY_DN99410_c0_g3	0.00	0.00	16.00	0.00	0.00	65.05	0.00	0.00	15.17	0.00
TRINITY_DN99410_c0_g4	0.00	0.00	0.00	0.00	0.00	0.00	0.00	0.00	23.82	0.00
TRINITY_DN994110_c0_g1	0.00	0.00	27.15	0.00	0.00	41.51	0.00	0.00	0.00	0.00
TRINITY_DN994111_c0_g1	0.00	0.00	0.00	10.36	8.73	0.00	0.00	0.00	0.00	0.00
TRINITY_DN994112_c0_g1	0.00	0.00	0.00	0.00	0.00	0.00	0.00	0.00	0.00	0.00
TRINITY_DN994113_c0_g1	0.00	0.00	0.00	6.98	4.93	0.00	3.47	0.00	0.00	0.00
TRINITY_DN994116_c0_g1	0.00	0.00	0.00	0.00	0.00	0.00	0.00	0.00	0.00	0.00
TRINITY_DN994117_c0_g1	0.00	42.92	67.07	53.60	149.54	22.62	26.61	26.20	327.51	19.84
TRINITY_DN994118_c0_g1	0.00	0.00	0.00	0.00	0.00	18.89	0.00	0.00	0.00	32.96
TRINITY_DN99411_c1_g1	0.00	12.80	0.00	27.70	0.00	0.00	0.00	0.00	0.00	0.00
TRINITY_DN99411_c1_g2	0.00	0.00	0.00	0.00	0.00	0.00	0.00	0.00	0.00	0.00
TRINITY_DN99411_c1_g3	0.00	0.00	0.00	0.00	0.00	0.00	0.00	0.00	0.00	0.00
TRINITY_DN99411_c2_g1	0.00	0.00	0.00	1.11	5.52	0.00	1.65	0.00	5.22	0.00
TRINITY_DN99411_c5_g1	0.00	0.00	0.00	0.00	14.54	0.00	0.00	0.00	26.99	0.00
TRINITY_DN99411_c7_g1	0.00	0.00	0.00	0.00	0.00	0.00	0.00	0.00	0.00	0.00
TRINITY_DN994120_c0_g1	0.00	0.00	0.00	0.00	0.00	0.00	11.64	0.00	0.00	0.00
TRINITY_DN994121_c0_g1	0.00	0.00	0.00	0.00	0.00	0.00	10.44	0.00	0.00	0.00
TRINITY_DN994122_c0_g1	0.00	0.00	0.00	14.16	9.39	0.00	0.00	0.00	0.00	0.00
TRINITY_DN994123_c0_g1	0.00	0.00	0.00	0.00	0.00	0.00	0.00	0.00	0.00	0.00
TRINITY_DN994124_c0_g1	0.00	0.00	0.00	6.60	0.00	11.03	0.00	0.00	15.37	0.00
TRINITY_DN994125_c0_g1	7.64	0.00	26.96	0.00	0.00	0.00	0.00	0.00	16.86	0.00
TRINITY_DN994126_c0_g1	0.00	0.00	0.00	0.00	0.00	0.00	0.00	0.00	0.00	0.00
TRINITY_DN994127_c0_g1	0.00	0.00	0.00	0.00	0.00	0.00	0.00	0.00	0.00	0.00
TRINITY_DN994128_c0_g1	0.00	0.00	11.82	4.79	0.00	0.00	0.00	0.00	0.00	0.00
TRINITY_DN99412_c0_g1	0.00	0.00	0.00	0.00	0.00	0.00	0.00	0.00	0.00	0.00
TRINITY_DN99412_c1_g1	0.00	0.00	0.00	5.33	0.00	0.00	0.00	0.00	20.70	0.00
TRINITY_DN99412_c1_g2	3.65	25.36	0.00	6.11	42.30	3.34	0.00	12.79	33.90	3.57
TRINITY_DN99412_c3_g2	0.00	0.00	0.00	0.00	0.00	0.00	0.00	0.00	0.00	0.00
TRINITY_DN99412_c4_g1	0.00	0.00	0.00	11.08	0.00	0.00	0.00	0.00	34.92	0.00
TRINITY_DN99412_c6_g1	0.00	0.00	0.00	8.23	14.01	0.00	0.00	0.00	0.00	0.00
TRINITY_DN994132_c0_g1	0.00	0.00	26.94	0.00	27.60	0.00	0.00	0.00	0.00	0.00
TRINITY_DN994133_c0_g1	0.00	0.00	0.00	0.00	0.00	0.00	0.00	0.00	0.00	0.00
TRINITY_DN994134_c0_g1	0.00	0.00	0.00	0.00	0.00	0.00	0.00	0.00	0.00	0.00
TRINITY_DN994136_c0_g1	0.00	2.84	6.88	8.41	13.87	0.00	0.00	0.00	0.00	0.00
TRINITY_DN994137_c0_g1	0.00	0.00	7.98	0.00	0.00	0.00	0.00	0.00	7.46	0.00
TRINITY_DN994138_c0_g1	0.00	15.52	65.61	50.48	66.46	37.96	25.17	0.00	176.67	0.00
TRINITY_DN99413_c0_g1	0.00	0.00	78.08	15.49	0.00	0.00	0.00	0.00	0.00	0.00
TRINITY_DN99413_c10_g1	0.00	29.46	0.00	0.00	0.00	0.00	0.00	0.00	0.00	0.00
TRINITY_DN99413_c11_g1	0.00	0.00	0.00	0.00	0.00	0.00	0.00	0.00	0.00	0.00
TRINITY_DN99413_c1_g2	0.00	0.00	0.00	0.00	15.36	0.00	0.00	0.00	0.00	0.00
TRINITY_DN99413_c2_g2	0.00	0.00	0.00	6.75	11.46	0.00	0.00	0.00	0.00	0.00
TRINITY_DN99413_c4_g1	0.00	0.00	0.00	0.00	0.00	4.26	0.00	0.00	0.00	0.00
TRINITY_DN99413_c7_g1	0.00	0.00	0.00	0.00	0.00	0.00	0.00	0.00	0.00	0.00
TRINITY_DN99413_c9_g1	0.00	0.00	0.00	0.00	0.00	0.00	0.00	0.00	0.00	0.00
TRINITY_DN994140_c0_g1	0.00	0.00	0.00	0.00	0.00	0.00	0.00	0.00	18.33	0.00
TRINITY_DN994141_c0_g1	0.00	0.00	4.43	5.37	0.00	0.00	0.00	7.85	3.33	0.00
TRINITY_DN994143_c0_g1	0.00	0.00	22.59	0.00	0.00	0.00	0.00	0.00	0.00	0.00
TRINITY_DN994145_c0_g1	0.00	0.00	0.00	0.00	0.00	0.00	0.00	0.00	10.71	0.00
TRINITY_DN994146_c0_g1	0.00	0.00	0.00	3.46	0.00	0.00	0.00	0.00	0.00	0.00
TRINITY_DN994146_c1_g1	0.00	0.00	0.00	0.00	0.00	0.00	0.00	0.00	0.00	0.00
TRINITY_DN994148_c0_g1	0.00	0.00	0.00	3.66	24.31	0.00	0.00	0.00	0.00	0.00
TRINITY_DN99414_c0_g1	0.00	0.00	0.00	2.96	0.00	0.00	0.00	0.00	9.18	0.00
TRINITY_DN99414_c0_g2	0.00	0.00	0.00	0.00	0.00	0.00	0.00	5.97	6.36	0.00
TRINITY_DN99414_c0_g3	0.00	0.00	0.00	0.00	0.00	0.00	0.00	0.00	0.00	0.00
TRINITY_DN99414_c1_g1	0.00	0.00	0.00	0.00	0.00	0.00	0.00	0.00	0.00	0.00
TRINITY_DN99414_c2_g1	0.00	0.00	0.00	0.00	0.00	0.00	0.00	0.00	0.00	0.00
TRINITY_DN99414_c3_g1	0.00	0.00	0.00	0.00	4.07	0.00	0.00	1.83	1.91	0.00
TRINITY_DN99414_c5_g1	0.00	0.00	17.31	0.00	0.00	0.00	0.00	0.00	16.24	0.00
TRINITY_DN99414_c7_g1	0.00	0.00	0.00	0.00	0.00	0.00	0.00	0.00	0.00	0.00
TRINITY_DN99414_c8_g1	0.00	0.00	0.00	0.00	0.00	0.00	0.00	0.00	0.00	0.00
TRINITY_DN994152_c0_g1	0.00	0.00	5.11	0.00	0.00	0.00	0.00	0.00	4.87	0.00
TRINITY_DN994153_c0_g1	0.00	0.00	0.00	0.00	0.00	0.00	0.00	0.00	0.00	0.00
TRINITY_DN994155_c0_g1	0.00	0.00	0.00	0.00	0.00	0.00	0.00	0.00	0.00	0.00
TRINITY_DN994156_c0_g1	0.00	0.00	0.00	8.90	0.00	0.00	0.00	0.00	0.00	0.00
TRINITY_DN994157_c0_g1	0.00	0.00	0.00	0.00	0.00	0.00	0.00	0.00	0.00	0.00
TRINITY_DN99415_c0_g2	0.00	6.21	10.56	4.58	3.94	0.00	0.00	5.52	18.22	0.00
TRINITY_DN99415_c0_g3	0.00	0.00	6.67	0.00	0.00	17.43	0.00	2.07	0.00	0.00
TRINITY_DN994160_c0_g1	0.00	0.00	0.00	0.00	0.00	0.00	0.00	0.00	0.00	0.00
TRINITY_DN994161_c0_g1	0.00	0.00	0.00	0.00	0.00	0.00	0.00	0.00	0.00	0.00
TRINITY_DN994164_c0_g1	0.00	0.00	0.00	0.00	3.26	0.00	0.00	0.00	0.00	0.00
TRINITY_DN994165_c0_g1	0.00	0.00	0.00	0.00	0.00	0.00	0.00	0.00	0.00	0.00
TRINITY_DN994166_c0_g1	0.00	0.00	0.00	0.00	5.93	0.00	0.00	0.00	5.55	0.00
TRINITY_DN994167_c0_g1	0.00	0.00	0.00	0.00	0.00	0.00	0.00	0.00	0.00	0.00
TRINITY_DN994168_c0_g1	0.00	0.00	0.00	3.02	0.00	0.00	0.00	4.48	2.36	0.00
TRINITY_DN994169_c0_g1	0.00	0.00	0.00	3.80	12.64	0.00	0.00	0.00	0.00	0.00
TRINITY_DN99416_c0_g1	0.00	0.00	0.00	0.00	0.00	0.00	0.00	0.00	0.00	0.00
TRINITY_DN99416_c2_g1	0.00	7.42	0.00	0.00	27.20	0.00	0.00	0.00	0.00	0.00
TRINITY_DN994172_c0_g1	0.00	0.00	0.00	7.20	0.00	0.00	0.00	0.00	5.59	0.00
TRINITY_DN994173_c0_g1	0.00	0.00	1.89	1.87	0.00	0.00	0.00	0.00	0.00	0.00
TRINITY_DN994175_c0_g1	0.00	0.00	0.00	0.00	26.48	0.00	0.00	0.00	49.13	0.00
TRINITY_DN994176_c0_g1	0.00	0.00	0.00	0.00	0.00	0.00	0.00	0.00	0.00	0.00
TRINITY_DN994177_c0_g1	0.00	0.00	0.00	0.00	0.00	0.00	0.00	0.00	0.00	0.00
TRINITY_DN994178_c0_g1	0.00	0.00	8.89	0.00	0.00	0.00	0.00	0.00	0.00	0.00
TRINITY_DN99417_c1_g1	0.00	19.51	59.34	14.28	11.86	17.93	10.65	5.22	22.18	0.00
TRINITY_DN99417_c3_g1	0.00	0.00	0.00	0.00	0.00	0.00	0.00	6.65	0.00	0.00
TRINITY_DN994181_c0_g1	0.00	0.00	0.00	0.00	0.00	0.00	0.00	0.00	0.00	0.00
TRINITY_DN994182_c0_g1	0.00	0.00	6.90	0.00	0.00	0.00	0.00	0.00	0.00	0.00
TRINITY_DN994183_c0_g1	0.00	0.00	0.00	0.00	0.00	0.00	0.00	0.00	0.00	0.00
TRINITY_DN994184_c0_g1	6.88	20.13	48.80	92.36	155.80	57.55	50.90	28.68	388.14	28.83
TRINITY_DN994185_c0_g1	0.00	0.00	0.00	0.00	0.00	0.00	0.00	0.00	0.00	0.00
TRINITY_DN994186_c0_g1	0.00	0.00	0.00	0.00	0.00	0.00	0.00	0.00	0.00	0.00
TRINITY_DN994188_c0_g1	0.00	0.00	0.00	1.21	0.00	0.00	0.00	3.63	0.00	0.00
TRINITY_DN994189_c0_g1	0.00	0.00	0.00	0.00	0.00	0.00	5.14	0.00	0.00	0.00
TRINITY_DN99418_c0_g1	0.00	0.00	0.00	0.00	0.00	0.00	0.00	0.00	0.00	0.00
TRINITY_DN99418_c2_g1	0.00	0.00	0.00	10.55	0.00	0.00	0.00	0.00	0.00	0.00
TRINITY_DN994191_c0_g1	0.00	5.63	0.00	6.22	0.00	0.00	0.00	9.14	6.44	0.00
TRINITY_DN994192_c0_g1	0.00	0.00	0.00	0.00	0.00	0.00	0.00	5.25	5.57	0.00
TRINITY_DN994193_c0_g1	0.00	0.00	0.00	0.00	0.00	0.00	0.00	0.00	0.00	0.00
TRINITY_DN994194_c0_g1	0.00	0.00	0.00	0.00	0.00	0.00	0.00	0.00	1.25	0.00
TRINITY_DN994195_c0_g1	0.00	0.00	0.00	0.00	0.00	4.47	1.37	0.00	7.19	0.00
TRINITY_DN994196_c0_g1	0.00	4.51	38.30	3.30	16.46	0.00	0.00	0.00	0.00	0.00
TRINITY_DN994198_c0_g1	0.00	0.00	0.00	0.00	0.00	0.00	0.00	0.00	0.00	0.00
TRINITY_DN99419_c0_g1	0.00	0.00	0.00	22.02	72.54	0.00	0.00	0.00	50.55	0.00
TRINITY_DN99419_c1_g1	0.00	0.00	0.00	0.00	0.00	0.00	0.00	0.00	0.00	0.00
TRINITY_DN9941_c0_g1	0.77	4.38	16.65	11.35	36.11	8.38	1.01	2.47	34.65	1.01
TRINITY_DN9941_c10_g1	0.00	0.00	0.00	0.00	0.00	0.00	0.00	0.00	0.00	0.00
TRINITY_DN9941_c13_g1	0.00	0.00	0.00	0.00	0.00	0.00	0.00	0.00	0.00	0.00
TRINITY_DN9941_c1_g1	0.00	0.00	0.00	0.00	0.00	0.00	0.00	0.00	0.00	0.00
TRINITY_DN9941_c1_g2	0.00	8.61	17.04	5.10	24.46	9.88	4.25	4.56	6.41	3.33
TRINITY_DN9941_c1_g3	0.00	0.00	0.00	0.00	0.00	0.00	0.00	0.00	0.00	0.00
TRINITY_DN9941_c1_g4	2.75	23.90	27.57	30.75	102.08	21.05	12.39	27.79	182.00	0.00
TRINITY_DN9941_c2_g1	3.40	23.35	73.72	8.15	114.11	47.61	16.69	8.83	117.39	0.00
TRINITY_DN9941_c2_g2	2.51	8.82	10.59	286.82	21.31	3.27	6.24	9.45	68.78	2.72
TRINITY_DN9941_c2_g3	1.77	7.46	1.61	9.17	26.44	14.26	1.54	5.16	32.80	7.52
TRINITY_DN9941_c3_g1	0.76	0.00	0.00	0.00	0.90	0.00	0.00	0.00	0.85	0.00
TRINITY_DN9941_c3_g2	0.00	0.00	7.39	1.45	13.93	0.00	1.79	3.58	0.00	0.00
TRINITY_DN9941_c4_g1	0.00	0.00	0.00	6.54	0.00	0.00	0.00	0.00	6.52	0.00
TRINITY_DN9941_c9_g1	0.00	1.71	6.78	3.57	5.81	0.00	0.00	2.94	10.21	0.00
TRINITY_DN994200_c0_g1	0.00	0.00	0.00	0.00	2.75	0.00	0.00	0.00	15.49	0.00
TRINITY_DN994201_c0_g1	0.00	10.32	0.00	0.00	0.00	0.00	0.00	0.00	0.00	0.00
TRINITY_DN994202_c0_g1	0.00	0.00	0.00	0.00	0.00	0.00	0.00	0.00	0.00	0.00
TRINITY_DN994203_c0_g1	0.00	0.00	0.00	1.82	9.05	2.23	0.00	0.00	6.38	0.00
TRINITY_DN994205_c0_g1	0.00	0.00	0.00	3.99	0.00	13.41	0.00	0.00	6.22	0.00
TRINITY_DN994206_c0_g1	0.00	0.00	0.00	0.00	0.00	0.00	0.00	0.00	0.00	0.00
TRINITY_DN994208_c0_g1	0.00	0.00	6.77	0.00	0.00	0.00	0.00	0.00	0.00	0.00
TRINITY_DN994209_c0_g1	0.00	0.00	0.00	0.00	0.00	0.00	0.00	0.00	0.00	0.00
TRINITY_DN99420_c0_g1	0.00	4.16	0.00	0.00	10.15	0.00	0.00	0.00	2.16	0.00
TRINITY_DN99420_c0_g2	0.00	0.00	1.05	0.00	0.00	0.00	0.00	0.00	2.59	0.97
TRINITY_DN99420_c1_g1	0.00	6.93	12.54	7.68	23.42	2.09	0.00	3.82	14.03	1.89
TRINITY_DN99420_c2_g1	0.00	0.00	0.00	0.00	0.00	0.00	0.00	0.00	3.07	0.00
TRINITY_DN99420_c4_g1	0.00	0.00	0.00	0.00	3.46	0.00	0.00	0.00	0.00	0.00
TRINITY_DN99420_c5_g1	0.00	0.00	0.00	0.00	0.00	0.00	0.00	0.00	0.00	0.00
TRINITY_DN994210_c0_g1	0.00	0.00	0.00	2.27	0.00	0.00	0.00	0.00	0.00	0.00
TRINITY_DN994211_c0_g1	0.00	0.00	0.00	0.00	0.00	0.00	0.00	0.00	0.00	0.00
TRINITY_DN994212_c0_g1	0.00	0.00	0.00	0.00	0.00	0.00	0.00	0.00	0.00	0.00
TRINITY_DN994213_c0_g1	0.00	0.00	0.00	0.00	0.00	0.00	0.00	0.00	18.10	0.00
TRINITY_DN994214_c0_g1	0.00	0.00	0.00	0.00	0.00	0.00	0.00	0.00	0.00	0.00
TRINITY_DN994216_c0_g1	0.00	0.00	0.00	0.00	30.73	0.00	0.00	0.00	14.26	0.00
TRINITY_DN994217_c0_g1	0.00	0.00	0.00	20.27	17.36	0.00	14.97	0.00	0.00	0.00
TRINITY_DN994219_c0_g1	0.00	0.00	0.00	0.00	0.00	0.00	0.00	0.00	22.78	0.00
TRINITY_DN99421_c0_g1	0.00	0.00	0.00	0.00	0.00	6.00	0.00	0.00	0.00	0.00
TRINITY_DN994220_c0_g1	0.00	0.00	58.70	0.00	0.00	0.00	0.00	0.00	0.00	0.00
TRINITY_DN994221_c0_g1	0.00	0.00	0.00	9.58	0.00	0.00	0.00	0.00	0.00	0.00
TRINITY_DN994222_c0_g1	0.00	0.00	0.00	0.00	0.00	0.00	0.00	8.03	0.00	0.00
TRINITY_DN994223_c0_g1	0.00	0.00	0.00	0.00	0.00	0.00	0.00	0.00	0.00	0.00
TRINITY_DN994224_c0_g1	0.00	0.00	0.00	0.00	8.64	0.00	7.65	0.00	19.99	0.00
TRINITY_DN994229_c0_g1	0.00	0.00	0.00	0.00	0.00	0.00	0.00	0.00	0.00	0.00
TRINITY_DN99422_c0_g1	1.06	14.33	9.48	53.37	35.45	36.83	5.77	7.76	88.53	5.94
TRINITY_DN99422_c0_g2	33.24	525.61	548.74	745.67	1418.43	421.47	440.96	473.97	3571.97	146.00
TRINITY_DN99422_c0_g4	0.00	0.00	0.00	0.00	0.00	0.00	0.00	0.00	0.00	0.00
TRINITY_DN99422_c1_g1	0.00	0.00	20.32	0.00	0.00	0.00	0.00	4.48	26.63	0.00
TRINITY_DN99422_c2_g1	0.00	0.00	0.00	0.00	27.00	0.00	0.00	0.00	18.15	0.00
TRINITY_DN99422_c3_g1	0.00	0.00	0.00	0.00	20.00	0.00	0.00	0.00	0.00	0.00
TRINITY_DN99422_c4_g1	0.00	0.00	0.00	0.00	0.00	0.00	0.00	0.00	0.00	0.00
TRINITY_DN994230_c0_g1	0.00	0.00	0.00	3.39	2.81	2.79	0.00	2.51	18.50	0.00
TRINITY_DN994231_c0_g1	0.00	0.00	0.00	2.96	4.91	0.00	0.00	0.00	0.00	0.00
TRINITY_DN994232_c0_g1	0.00	0.00	0.00	0.00	0.00	0.00	0.00	0.00	0.00	0.00
TRINITY_DN994233_c0_g1	0.00	0.00	0.00	0.00	25.86	0.00	0.00	0.00	0.00	0.00
TRINITY_DN994236_c0_g1	0.00	0.00	0.00	0.00	0.00	0.00	0.00	0.00	0.00	0.00
TRINITY_DN994237_c0_g1	0.00	0.00	19.01	0.00	19.64	0.00	0.00	0.00	0.00	0.00
TRINITY_DN99423_c0_g1	0.00	0.00	23.43	0.00	0.00	0.00	0.00	0.00	0.00	0.00
TRINITY_DN99423_c1_g1	0.00	2.42	0.00	17.84	5.92	5.86	0.00	2.63	55.50	0.00
TRINITY_DN99423_c1_g2	0.00	9.42	0.00	2.78	13.85	0.00	0.00	8.13	0.00	0.00
TRINITY_DN99423_c2_g1	0.00	5.65	11.14	0.00	9.76	1.39	0.00	3.74	10.24	3.75
TRINITY_DN99423_c3_g1	0.00	0.00	0.00	0.00	38.49	0.00	0.00	0.00	0.00	0.00
TRINITY_DN994240_c0_g1	0.00	0.00	8.27	0.00	0.00	0.00	0.00	0.00	0.00	0.00
TRINITY_DN994241_c0_g1	0.00	0.00	0.00	0.00	0.00	0.00	0.00	0.00	0.00	0.00
TRINITY_DN994242_c0_g1	0.00	0.00	5.76	0.00	0.00	0.00	0.00	0.00	0.00	0.00
TRINITY_DN994244_c0_g1	0.00	0.00	0.00	0.00	0.00	0.00	7.23	0.00	0.00	0.00
TRINITY_DN994245_c0_g1	0.00	0.00	0.00	0.00	0.00	0.00	0.00	0.00	16.27	0.00
TRINITY_DN994246_c0_g1	0.00	0.00	0.00	0.00	0.00	0.00	0.00	0.00	0.00	0.00
TRINITY_DN994247_c0_g1	0.00	0.00	0.00	0.00	0.00	0.00	0.00	0.00	0.00	0.00
TRINITY_DN994249_c0_g1	0.00	0.00	0.00	0.00	0.00	0.00	0.00	0.00	0.00	0.00
TRINITY_DN99424_c0_g1	0.00	0.00	0.00	0.00	0.00	0.00	0.00	0.00	0.00	0.00
TRINITY_DN99424_c0_g2	0.00	0.00	0.00	0.00	0.00	0.00	0.00	0.00	0.00	0.00
TRINITY_DN99424_c1_g1	0.00	0.00	0.00	0.00	0.00	9.04	0.00	0.00	0.00	0.00
TRINITY_DN99424_c4_g1	0.00	0.00	0.00	0.00	0.00	16.13	0.00	0.00	0.00	0.00
TRINITY_DN99424_c5_g1	0.00	0.00	0.00	0.00	0.00	0.00	0.00	0.00	0.00	0.00
TRINITY_DN99424_c6_g1	0.00	0.00	0.00	0.00	0.00	0.00	0.00	0.00	0.00	0.00
TRINITY_DN994251_c0_g1	0.00	0.00	0.00	0.00	0.00	0.00	21.68	0.00	0.00	0.00
TRINITY_DN994252_c0_g1	0.00	0.00	0.00	0.00	0.00	0.00	0.00	0.00	0.00	0.00
TRINITY_DN994254_c0_g1	0.00	0.00	0.00	0.00	26.03	0.00	4.68	0.00	34.06	0.00
TRINITY_DN994256_c0_g1	0.00	0.00	0.00	0.00	0.00	0.00	0.00	0.00	0.00	0.00
TRINITY_DN994257_c0_g1	0.00	0.00	0.00	9.18	0.00	0.00	0.00	0.00	0.00	0.00
TRINITY_DN994258_c0_g1	0.00	0.00	0.00	0.00	0.00	0.00	0.00	0.00	0.00	0.00
TRINITY_DN994259_c0_g1	0.00	0.00	0.00	0.00	0.00	0.00	0.00	0.00	0.00	0.00
TRINITY_DN99425_c0_g2	0.00	0.00	0.00	0.00	0.00	52.19	0.00	29.13	0.00	0.00
TRINITY_DN99425_c1_g1	0.00	0.00	0.00	0.00	0.00	0.00	0.00	0.00	0.00	0.00
TRINITY_DN994260_c0_g1	0.00	0.00	0.00	0.00	0.00	0.00	0.00	0.00	0.00	0.00
TRINITY_DN994261_c0_g1	0.00	0.00	0.00	0.00	0.00	0.00	0.00	28.97	0.00	14.20
TRINITY_DN994264_c0_g1	0.00	0.00	0.00	0.00	0.00	0.00	0.00	0.00	15.07	0.00
TRINITY_DN994266_c0_g1	0.00	0.00	0.00	0.00	0.00	0.00	0.00	0.00	0.00	0.00
TRINITY_DN994267_c0_g1	0.00	0.00	9.52	1.17	1.06	3.81	0.00	0.00	0.00	0.00
TRINITY_DN994268_c0_g1	0.00	0.00	0.00	0.00	0.00	0.00	0.00	0.00	5.50	0.00
TRINITY_DN994269_c0_g1	0.00	0.00	0.00	0.00	13.62	0.00	0.00	12.00	37.87	0.00
TRINITY_DN994271_c0_g1	0.00	0.00	3.71	4.52	0.00	0.00	0.00	0.00	3.50	0.00
TRINITY_DN994272_c0_g1	0.00	0.00	0.00	0.00	11.67	0.00	0.00	0.00	0.00	0.00
TRINITY_DN994273_c0_g1	0.00	0.00	0.00	0.00	0.00	0.00	0.00	0.00	11.75	0.00
TRINITY_DN994276_c0_g1	0.00	0.00	4.98	1.52	0.00	2.49	0.00	0.00	2.37	0.00
TRINITY_DN994278_c0_g1	0.00	0.00	0.00	0.00	0.00	0.00	0.00	0.00	0.00	0.00
TRINITY_DN99427_c0_g1	0.00	0.00	0.00	0.00	0.00	0.00	0.00	0.00	0.00	0.00
TRINITY_DN99427_c0_g2	0.00	0.00	0.00	9.32	0.00	0.00	0.00	0.00	0.00	0.00
TRINITY_DN99427_c1_g1	0.00	0.00	0.00	23.72	0.00	0.00	0.00	0.00	0.00	0.00
TRINITY_DN99427_c1_g2	0.00	0.00	0.00	0.00	0.00	0.00	7.57	0.00	0.00	0.00
TRINITY_DN99427_c1_g4	0.00	0.00	0.00	0.00	0.00	0.00	0.00	17.45	0.00	0.00
TRINITY_DN99427_c2_g1	0.00	0.00	0.00	0.00	0.00	0.00	0.00	0.00	10.92	0.00
TRINITY_DN99427_c5_g1	0.00	0.00	0.00	0.00	0.00	0.00	0.00	0.00	0.00	0.00
TRINITY_DN994280_c0_g1	0.00	0.00	0.00	0.00	0.00	0.00	0.00	0.00	0.00	0.00
TRINITY_DN994281_c0_g1	0.00	0.00	0.00	0.00	4.71	0.00	0.00	3.85	11.79	0.00
TRINITY_DN994284_c0_g1	0.00	0.00	0.00	4.61	15.50	0.00	0.00	0.00	7.20	0.00
TRINITY_DN994285_c0_g1	0.00	0.00	0.00	0.00	0.00	0.00	0.00	0.00	0.00	0.00
TRINITY_DN994289_c0_g1	0.00	0.00	0.00	0.00	20.13	0.00	0.00	8.84	9.35	0.00
TRINITY_DN99428_c0_g1	37.03	81.74	63.47	58.92	214.52	113.84	50.03	37.92	252.89	0.00
TRINITY_DN99428_c0_g2	0.00	0.00	18.67	6.18	0.00	0.00	0.00	9.02	0.00	0.00
TRINITY_DN994290_c0_g1	0.00	0.00	0.00	0.00	0.00	0.00	0.00	0.00	0.00	0.00
TRINITY_DN994294_c0_g1	0.00	27.77	0.00	0.00	0.00	0.00	0.00	0.00	0.00	0.00
TRINITY_DN994295_c0_g1	0.00	3.84	0.00	0.00	14.04	0.00	4.22	0.00	0.00	0.00
TRINITY_DN994296_c0_g1	0.00	0.00	0.00	0.00	0.00	0.00	0.00	0.00	0.00	0.00
TRINITY_DN994297_c0_g1	0.00	0.00	0.00	0.00	0.00	0.00	0.00	0.00	0.00	0.00
TRINITY_DN994298_c0_g1	0.00	0.00	0.00	13.50	0.00	0.00	0.00	0.00	0.00	0.00
TRINITY_DN99429_c0_g1	0.00	0.00	0.00	0.00	0.00	0.00	0.00	0.00	0.00	8.33
TRINITY_DN99429_c0_g2	0.00	0.00	0.00	0.00	0.00	0.00	0.00	0.00	0.00	0.00
TRINITY_DN99429_c0_g3	0.00	0.00	0.00	0.00	0.00	0.00	0.00	0.00	0.00	0.00
TRINITY_DN9942_c0_g1	0.00	0.00	4.37	0.00	7.11	1.09	1.00	0.00	7.48	0.00
TRINITY_DN9942_c1_g1	0.00	0.00	25.18	0.00	0.00	0.00	7.50	0.00	15.73	0.00
TRINITY_DN9942_c2_g1	0.00	0.00	3.73	0.00	3.81	0.00	0.00	0.00	5.38	1.70
TRINITY_DN994301_c0_g1	0.00	0.00	0.00	0.00	0.00	0.00	0.00	0.00	0.00	0.00
TRINITY_DN994302_c0_g1	0.00	30.85	0.00	789.61	9.13	0.00	13.57	0.00	0.00	17.68
TRINITY_DN994304_c0_g1	0.00	0.00	2.85	0.00	0.00	0.00	0.00	0.00	0.00	0.00
TRINITY_DN994306_c0_g1	0.00	0.00	0.00	0.00	0.00	0.00	0.00	0.00	0.00	0.00
TRINITY_DN994307_c0_g1	0.00	0.00	0.00	0.00	10.26	0.00	0.00	0.00	4.79	0.00
TRINITY_DN994309_c0_g1	0.00	0.00	6.54	1.99	9.91	13.14	0.00	0.00	6.20	0.00
TRINITY_DN99430_c0_g1	2.11	21.73	60.57	42.89	62.11	31.99	13.51	17.37	124.73	3.64
TRINITY_DN99430_c1_g1	0.00	0.00	0.00	0.00	0.00	0.00	0.00	0.00	0.00	0.00
TRINITY_DN99430_c1_g2	0.00	0.00	0.00	0.00	0.00	0.00	0.00	0.00	0.00	0.00
TRINITY_DN99430_c1_g3	0.00	0.00	0.00	0.00	13.05	0.00	0.00	0.00	0.00	0.00
TRINITY_DN99430_c4_g1	0.00	0.00	9.27	0.95	9.33	0.00	6.29	0.00	2.32	0.00
TRINITY_DN994310_c0_g1	0.00	0.00	15.35	0.00	0.00	0.00	0.00	0.00	0.00	0.00
TRINITY_DN994313_c0_g1	0.00	0.00	0.00	0.00	0.00	0.00	0.00	0.00	0.00	0.00
TRINITY_DN994316_c0_g1	0.00	0.00	0.00	0.00	0.00	0.00	0.00	0.00	0.00	0.00
TRINITY_DN99431_c0_g1	0.00	0.00	0.00	0.00	43.96	0.00	0.00	0.00	13.60	0.00
TRINITY_DN99431_c0_g2	0.00	0.00	2.88	19.60	19.61	7.81	0.00	5.20	47.10	2.59
TRINITY_DN99431_c0_g3	0.00	11.82	8.04	0.00	7.32	0.00	0.00	0.00	3.46	0.00
TRINITY_DN99431_c3_g1	0.00	0.00	7.01	2.46	4.09	2.01	1.84	0.00	6.94	3.20
TRINITY_DN99431_c5_g1	0.00	0.00	0.00	0.00	0.00	0.00	0.00	4.26	4.53	0.00
TRINITY_DN994321_c0_g1	0.00	0.00	0.00	0.00	10.43	0.00	0.00	0.00	0.00	0.00
TRINITY_DN994322_c0_g1	0.00	11.27	0.00	4.12	0.00	0.00	0.00	0.00	0.00	0.00
TRINITY_DN994323_c0_g1	0.00	0.00	11.55	0.00	0.00	0.00	0.00	0.00	0.00	0.00
TRINITY_DN994324_c0_g1	0.00	0.00	0.00	0.00	0.00	0.00	0.00	0.00	0.00	0.00
TRINITY_DN994325_c0_g1	0.00	0.00	0.00	1.19	0.00	1.94	0.00	1.78	1.87	0.00
TRINITY_DN994328_c0_g1	0.00	0.00	17.68	26.39	17.82	17.90	15.80	0.00	41.49	0.00
TRINITY_DN994331_c0_g1	0.00	0.00	0.00	0.00	0.00	0.00	0.00	0.00	0.00	0.00
TRINITY_DN994338_c0_g1	0.00	0.00	0.00	0.00	0.00	0.00	0.00	0.00	0.00	0.00
TRINITY_DN99433_c0_g1	0.00	5.06	3.07	3.74	3.11	0.00	0.00	0.00	5.83	0.00
TRINITY_DN994341_c0_g1	0.00	0.00	25.42	0.00	0.00	0.00	0.00	0.00	0.00	0.00
TRINITY_DN994342_c0_g1	0.00	0.00	0.00	0.00	0.00	0.00	0.00	0.00	0.00	0.00
TRINITY_DN994343_c0_g1	0.00	0.00	37.73	0.00	0.00	0.00	0.00	8.36	0.00	0.00
TRINITY_DN994344_c0_g1	0.00	0.00	0.00	0.00	0.00	0.00	0.00	0.00	0.00	0.00
TRINITY_DN994347_c0_g1	0.00	13.98	0.00	5.06	25.65	0.00	0.00	17.89	0.00	0.00
TRINITY_DN994348_c0_g1	0.00	4.26	0.00	0.00	0.00	10.41	0.00	0.00	9.70	0.00
TRINITY_DN994349_c0_g1	0.00	0.00	0.00	0.00	34.17	11.35	0.00	0.00	0.00	0.00
TRINITY_DN99434_c0_g1	0.00	0.00	0.00	0.00	0.00	0.00	0.00	0.00	0.00	0.00
TRINITY_DN994351_c0_g1	0.00	0.00	5.12	3.09	25.66	0.00	0.00	0.00	0.00	0.00
TRINITY_DN994352_c0_g1	0.00	2.55	0.00	0.94	1.57	0.00	0.00	0.00	2.96	0.00
TRINITY_DN994353_c0_g1	0.00	0.00	0.00	0.00	0.00	0.00	0.00	0.00	0.00	0.00
TRINITY_DN994355_c0_g1	0.00	0.00	0.00	0.00	0.00	2.52	0.00	2.28	0.00	0.00
TRINITY_DN994357_c0_g1	0.00	0.00	0.00	0.00	0.00	0.00	0.00	0.00	0.00	0.00
TRINITY_DN994359_c0_g1	0.00	0.00	0.00	0.00	0.00	0.00	0.00	0.00	0.00	0.00
TRINITY_DN99435_c2_g1	0.00	0.00	0.00	0.00	0.00	0.00	0.00	0.00	0.00	0.00
TRINITY_DN994361_c0_g1	0.00	0.00	0.00	0.00	0.00	0.00	0.00	0.00	18.63	0.00
TRINITY_DN994362_c0_g1	0.00	0.00	0.00	0.00	0.00	0.00	0.00	0.00	0.00	0.00
TRINITY_DN994365_c0_g1	0.00	0.00	0.00	0.00	0.00	0.00	0.00	0.00	9.94	0.00
TRINITY_DN994366_c0_g1	0.00	0.00	11.57	3.49	0.00	0.00	0.00	5.10	0.00	0.00
TRINITY_DN994367_c0_g1	0.00	0.00	0.00	0.00	40.04	0.00	0.00	0.00	0.00	0.00
TRINITY_DN994368_c0_g1	0.00	0.00	0.00	0.00	0.00	0.00	0.00	0.00	0.00	0.00
TRINITY_DN99436_c0_g1	0.00	9.91	14.43	29.03	48.23	12.15	1.02	4.72	31.78	2.07
TRINITY_DN99436_c2_g1	0.00	12.44	0.00	0.00	0.00	0.00	0.00	0.00	0.00	0.00
TRINITY_DN99436_c4_g1	0.00	0.00	0.00	0.00	0.00	0.00	0.00	6.58	0.00	0.00
TRINITY_DN99436_c5_g1	0.00	0.00	0.00	13.71	15.33	0.00	0.00	0.00	0.00	0.00
TRINITY_DN994372_c0_g1	0.00	0.00	0.00	0.00	0.00	42.00	0.00	0.00	0.00	0.00
TRINITY_DN994373_c0_g1	0.00	0.00	0.00	0.00	0.00	0.00	0.00	0.00	0.00	0.00
TRINITY_DN994374_c0_g1	0.00	0.00	0.00	0.00	10.69	32.11	0.00	0.00	19.89	0.00
TRINITY_DN994376_c0_g1	0.00	0.00	0.00	0.00	8.29	0.00	0.00	0.00	0.00	0.00
TRINITY_DN994377_c0_g1	0.00	0.00	0.00	0.00	0.00	0.00	0.00	0.00	0.00	0.00
TRINITY_DN994379_c0_g1	0.00	0.00	0.00	0.00	0.00	0.00	12.25	0.00	0.00	0.00
TRINITY_DN99437_c0_g1	0.00	0.00	0.00	0.00	0.00	0.00	0.00	0.00	7.46	0.00
TRINITY_DN99437_c1_g1	0.00	0.00	2.53	5.43	12.36	0.00	0.00	0.00	4.82	0.00
TRINITY_DN99437_c1_g2	0.00	0.00	3.91	0.00	3.94	11.78	0.00	0.00	16.70	6.97
TRINITY_DN99437_c1_g3	0.00	0.00	0.00	0.00	0.00	0.00	0.00	0.00	0.00	0.00
TRINITY_DN994380_c0_g1	0.00	0.00	0.00	0.00	0.00	0.00	0.00	0.00	13.81	0.00
TRINITY_DN994382_c0_g1	0.00	0.00	0.00	0.00	16.07	0.00	0.00	0.00	0.00	0.00
TRINITY_DN994384_c0_g1	0.00	0.00	0.00	0.00	0.00	0.00	0.00	0.00	0.00	0.00
TRINITY_DN994385_c0_g1	0.00	0.00	0.00	0.00	7.83	0.00	0.00	0.00	0.00	0.00
TRINITY_DN994386_c0_g1	0.00	0.00	0.00	4.47	0.00	0.00	0.00	6.55	6.97	0.00
TRINITY_DN994388_c0_g1	0.00	0.00	10.60	12.67	0.00	0.00	0.00	0.00	0.00	0.00
TRINITY_DN994389_c0_g1	0.00	0.00	0.00	0.00	19.12	3.81	0.00	0.00	10.73	0.00
TRINITY_DN99438_c0_g1	0.00	0.00	0.00	0.00	0.00	0.00	0.00	0.00	0.00	0.00
TRINITY_DN99438_c1_g1	0.00	4.20	0.00	0.00	9.91	0.00	0.00	0.00	9.56	0.00
TRINITY_DN99438_c2_g1	0.00	8.63	0.00	0.00	0.65	10.57	0.00	0.00	0.00	0.00
TRINITY_DN994393_c0_g1	0.00	0.00	0.00	0.00	4.45	0.00	0.00	0.00	0.00	0.00
TRINITY_DN994396_c0_g1	0.00	10.99	0.00	0.00	0.00	0.00	0.00	0.00	0.00	0.00
TRINITY_DN994398_c0_g1	0.00	0.00	0.00	0.00	0.00	0.00	0.00	0.00	18.66	0.00
TRINITY_DN994399_c0_g1	0.00	1.30	0.00	0.00	0.00	0.00	0.00	0.00	1.51	0.00
TRINITY_DN99439_c0_g1	0.93	86.16	178.40	106.60	207.34	85.20	53.34	62.58	302.53	17.95
TRINITY_DN99439_c1_g1	0.00	0.00	0.00	0.00	0.00	0.00	0.00	0.00	0.00	0.00
TRINITY_DN99439_c2_g1	0.00	0.00	0.00	0.00	5.87	0.00	0.00	2.62	0.00	0.00
TRINITY_DN9943_c0_g1	1.25	26.14	35.44	26.42	110.15	32.22	10.53	18.91	119.83	9.25
TRINITY_DN9943_c0_g3	3.69	56.46	47.27	90.23	106.80	35.67	0.00	20.39	127.70	0.00
TRINITY_DN9943_c0_g4	0.00	0.00	1.30	0.00	154.49	24.00	0.00	0.00	0.00	0.00
TRINITY_DN9943_c1_g1	2.39	11.63	32.45	32.62	84.78	33.67	12.40	10.39	54.75	5.95
TRINITY_DN9943_c2_g1	0.00	0.00	0.00	0.00	0.00	0.00	0.00	7.83	6.87	6.52
TRINITY_DN9943_c4_g1	0.00	0.00	0.00	0.00	0.00	0.00	0.00	0.00	0.00	0.00
TRINITY_DN994401_c0_g1	0.00	0.00	5.43	0.00	2.75	8.17	2.48	0.00	10.35	0.00
TRINITY_DN994405_c0_g1	0.00	0.00	5.04	4.62	12.78	0.00	0.00	0.00	0.00	0.00
TRINITY_DN994406_c0_g1	0.00	0.00	0.00	0.00	0.00	6.26	0.00	0.00	0.00	0.00
TRINITY_DN994407_c0_g1	0.00	0.00	0.00	0.00	0.00	0.00	0.00	6.75	0.00	0.00
TRINITY_DN994408_c0_g1	0.00	0.00	0.00	8.90	0.00	0.00	0.00	0.00	28.02	0.00
TRINITY_DN99440_c1_g1	0.00	0.00	0.00	0.00	36.16	0.00	0.00	0.00	0.00	0.00
TRINITY_DN994410_c0_g1	0.00	0.00	0.00	0.00	34.09	0.00	0.00	0.00	0.00	0.00
TRINITY_DN994411_c0_g1	0.00	0.00	0.00	0.00	0.00	0.00	0.00	0.00	0.00	0.00
TRINITY_DN994412_c0_g1	0.00	0.00	0.00	1.10	5.47	0.00	0.00	0.00	1.72	0.00
TRINITY_DN994415_c0_g1	0.00	0.00	0.00	0.00	0.00	0.00	3.81	0.00	3.96	0.00
TRINITY_DN994416_c0_g1	0.00	0.00	0.00	0.00	0.00	0.00	0.00	0.00	4.85	0.00
TRINITY_DN994417_c0_g1	0.00	0.00	0.00	0.00	0.00	0.00	0.00	0.00	7.99	0.00
TRINITY_DN994418_c0_g1	0.00	0.00	0.00	0.00	0.00	0.00	0.00	0.00	0.00	0.00
TRINITY_DN99441_c0_g1	0.00	6.99	0.00	4.21	10.41	0.00	0.00	0.00	0.00	0.00
TRINITY_DN99441_c0_g2	0.00	4.52	0.00	0.00	0.00	1.91	0.00	0.00	5.14	0.00
TRINITY_DN994421_c0_g1	0.00	0.00	0.00	0.00	0.00	0.00	0.00	0.00	0.00	0.00
TRINITY_DN994422_c0_g1	0.00	0.00	0.00	0.00	0.00	0.00	0.00	0.00	0.00	0.00
TRINITY_DN994423_c0_g1	0.00	5.39	6.56	0.00	0.00	0.00	0.00	0.00	0.00	0.00
TRINITY_DN994424_c0_g1	7.14	0.00	0.00	13.85	0.00	0.00	0.00	0.00	0.00	0.00
TRINITY_DN994426_c0_g1	0.00	0.00	0.00	0.00	0.00	0.00	0.00	0.00	0.00	0.00
TRINITY_DN99442_c0_g1	0.00	0.00	0.00	0.00	0.00	0.00	0.00	0.00	3.55	0.00
TRINITY_DN99442_c1_g1	0.00	0.00	0.00	0.00	0.00	0.00	0.00	14.26	14.95	0.00
TRINITY_DN994431_c0_g1	0.00	0.00	0.00	0.00	0.00	0.00	0.00	0.00	18.66	0.00
TRINITY_DN994434_c0_g1	0.00	0.00	0.00	0.00	0.00	0.00	0.00	0.00	0.00	5.19
TRINITY_DN994435_c0_g1	0.00	0.00	0.00	0.00	0.00	0.00	0.00	0.00	13.81	0.00
TRINITY_DN994436_c0_g1	0.00	15.08	0.00	0.00	0.00	0.00	0.00	0.00	0.00	0.00
TRINITY_DN994437_c0_g1	0.00	0.00	0.00	0.71	2.36	3.45	0.00	0.00	7.81	1.06
TRINITY_DN994438_c0_g1	0.00	0.00	0.00	0.00	3.86	0.00	0.00	0.00	0.00	6.83
TRINITY_DN99443_c0_g1	0.00	0.00	0.00	9.77	0.00	10.70	0.00	0.00	29.83	0.00
TRINITY_DN994441_c0_g1	0.00	0.00	0.00	0.00	0.00	0.00	0.00	0.00	16.20	0.00
TRINITY_DN994443_c0_g1	0.00	0.00	0.00	0.00	15.11	0.00	0.00	0.00	0.00	0.00
TRINITY_DN994444_c0_g1	0.00	0.00	8.94	5.34	0.00	9.04	0.00	0.00	8.39	0.00
TRINITY_DN994445_c0_g1	0.00	0.00	0.00	0.00	0.00	0.00	0.00	0.00	0.00	0.00
TRINITY_DN994446_c0_g1	0.00	0.00	0.00	0.00	0.00	0.00	0.00	0.00	16.12	0.00
TRINITY_DN994449_c0_g1	0.00	0.00	0.00	0.00	0.00	0.00	0.00	0.00	0.00	0.00
TRINITY_DN99444_c3_g1	0.00	0.00	0.00	0.00	0.00	0.00	0.00	0.00	0.00	0.00
TRINITY_DN994450_c0_g1	0.00	0.00	0.00	0.00	9.22	0.00	0.00	0.00	0.00	0.00
TRINITY_DN994452_c0_g1	0.00	0.00	12.78	0.00	0.00	0.00	0.00	0.00	0.00	0.00
TRINITY_DN994453_c0_g1	0.00	0.00	0.00	0.00	12.16	0.00	0.00	0.00	0.00	0.00
TRINITY_DN994456_c0_g1	0.00	0.00	0.00	10.36	0.00	17.53	0.00	0.00	8.12	0.00
TRINITY_DN994459_c0_g1	0.00	0.00	25.96	0.00	26.18	0.00	0.00	0.00	16.24	0.00
TRINITY_DN99445_c0_g1	0.00	0.00	0.00	0.00	0.00	0.00	14.75	0.00	0.00	0.00
TRINITY_DN99445_c1_g2	0.00	0.00	0.00	0.00	12.24	0.00	0.00	0.00	0.00	0.00
TRINITY_DN994460_c0_g1	0.00	10.06	0.00	0.00	0.00	0.00	0.00	0.00	11.43	0.00
TRINITY_DN994461_c0_g1	0.00	0.00	22.96	13.84	28.73	0.00	0.00	0.00	21.47	0.00
TRINITY_DN994462_c0_g1	0.00	0.00	0.00	0.00	36.27	0.00	0.00	0.00	0.00	0.00
TRINITY_DN994463_c0_g1	0.00	0.00	0.00	0.00	6.23	0.00	0.00	5.49	0.00	0.00
TRINITY_DN994464_c0_g1	0.00	0.00	0.00	0.00	0.00	0.00	0.00	0.00	0.00	0.00
TRINITY_DN994465_c0_g1	0.00	0.00	0.00	0.00	0.00	0.00	0.00	0.00	0.00	0.00
TRINITY_DN994468_c0_g1	0.00	0.00	0.00	0.69	4.63	1.12	0.00	2.10	9.83	0.00
TRINITY_DN994470_c0_g1	0.00	0.00	0.00	1.74	0.00	0.00	2.60	0.00	5.43	0.00
TRINITY_DN994472_c0_g1	0.00	0.00	0.00	0.00	0.00	0.00	0.00	2.00	2.10	0.00
TRINITY_DN994473_c0_g1	0.00	0.00	0.00	7.42	0.00	65.52	0.00	0.00	0.00	0.00
TRINITY_DN994478_c0_g1	0.00	0.00	0.00	10.29	70.64	0.00	0.00	0.00	0.00	0.00
TRINITY_DN994479_c0_g1	0.00	0.00	0.00	0.00	0.00	0.00	0.00	0.00	0.00	0.00
TRINITY_DN99447_c1_g1	0.00	7.47	12.08	7.45	9.44	6.93	0.00	0.00	11.28	7.11
TRINITY_DN99447_c1_g2	0.00	3.51	6.48	3.38	0.00	0.00	0.00	0.00	0.00	0.00
TRINITY_DN994481_c0_g1	0.00	0.00	0.00	0.00	7.20	0.00	6.42	0.00	40.27	0.00
TRINITY_DN994483_c0_g1	0.00	0.00	0.00	0.00	71.51	0.00	0.00	0.00	0.00	0.00
TRINITY_DN994486_c0_g1	0.00	0.00	0.00	0.00	8.97	0.00	0.00	0.00	6.93	0.00
TRINITY_DN994487_c0_g1	0.00	10.34	0.00	0.00	6.29	0.00	0.00	0.00	8.77	0.00
TRINITY_DN994488_c0_g1	0.00	0.00	0.00	0.00	0.00	0.00	0.00	0.00	4.74	0.00
TRINITY_DN994489_c0_g1	0.00	0.00	4.61	5.59	0.00	0.00	0.00	0.00	0.00	0.00
TRINITY_DN99448_c0_g1	0.00	0.00	0.00	0.00	0.00	0.00	0.00	0.00	0.00	0.00
TRINITY_DN99448_c1_g1	0.00	0.00	0.00	0.00	0.00	0.00	0.00	0.00	0.00	0.00
TRINITY_DN99448_c5_g1	0.00	0.00	9.03	1.84	0.00	0.00	0.00	2.71	2.86	0.00
TRINITY_DN99448_c6_g1	0.00	0.00	0.00	0.00	7.60	0.00	0.00	0.00	0.00	0.00
TRINITY_DN99448_c7_g1	14.39	0.00	0.00	29.13	0.00	0.00	14.38	0.00	0.00	0.00
TRINITY_DN99448_c8_g1	0.00	0.00	14.17	0.00	0.00	58.54	0.00	0.00	0.00	0.00
TRINITY_DN994490_c0_g1	0.00	0.00	22.81	0.00	7.63	0.00	0.00	0.00	0.00	0.00
TRINITY_DN994491_c0_g1	0.00	0.00	0.00	0.00	0.00	0.00	0.00	0.00	0.00	0.00
TRINITY_DN994493_c0_g1	0.00	7.40	0.00	2.72	0.00	0.00	0.00	0.00	0.00	0.00
TRINITY_DN994494_c0_g1	0.00	0.00	13.10	7.91	0.00	0.00	11.74	0.00	12.44	0.00
TRINITY_DN994495_c0_g1	0.00	2.52	1.51	8.38	0.00	0.00	0.00	0.00	2.92	0.00
TRINITY_DN994496_c0_g1	0.00	0.00	0.00	0.00	0.00	0.00	0.00	5.92	0.00	0.00
TRINITY_DN994498_c0_g1	0.00	0.00	0.00	0.00	0.00	0.00	0.00	0.00	0.00	0.00
TRINITY_DN994499_c0_g1	0.00	0.00	5.58	3.37	0.00	0.00	0.00	0.00	0.00	0.00
TRINITY_DN99449_c0_g1	0.00	6.11	0.00	0.00	0.00	0.00	0.00	0.00	0.00	0.00
TRINITY_DN99449_c1_g1	12.61	36.00	6.05	632.95	23.70	11.83	15.91	7.33	21.07	10.38
TRINITY_DN99449_c3_g1	0.00	0.00	0.00	0.00	0.00	0.00	0.00	0.00	18.16	16.91
TRINITY_DN9944_c0_g1	1.43	0.00	14.83	0.00	38.76	2.91	0.00	0.00	1.91	0.00
TRINITY_DN9944_c0_g2	0.00	0.00	4.83	0.00	0.00	0.00	2.47	0.00	12.91	0.00
TRINITY_DN9944_c13_g1	0.00	0.00	0.00	0.00	0.00	0.00	16.12	0.00	0.00	0.00
TRINITY_DN9944_c15_g1	0.00	0.00	0.00	2.47	0.00	0.00	0.00	0.00	0.00	0.00
TRINITY_DN9944_c18_g1	0.00	0.00	2.94	0.00	0.00	5.90	0.00	0.00	3.01	0.00
TRINITY_DN9944_c1_g1	4.17	0.00	7.93	6.34	13.62	0.00	0.00	0.00	48.99	0.00
TRINITY_DN9944_c21_g1	0.00	0.00	0.00	11.87	0.00	0.00	0.00	0.00	18.84	0.00
TRINITY_DN9944_c2_g1	0.00	0.00	0.00	0.00	0.00	0.00	0.00	0.00	0.00	0.00
TRINITY_DN9944_c3_g1	0.60	20.50	53.84	28.98	70.69	24.12	11.11	11.76	78.27	2.50
TRINITY_DN9944_c3_g2	1.75	11.56	36.11	20.17	63.10	18.00	6.86	9.45	80.12	3.72
TRINITY_DN9944_c6_g1	0.00	0.00	0.00	1.30	0.00	0.00	0.00	0.00	0.00	0.00
TRINITY_DN994501_c0_g1	0.00	0.00	0.00	0.00	0.00	0.00	0.00	0.00	4.08	0.00
TRINITY_DN994502_c0_g1	0.00	0.00	0.00	0.00	0.00	0.00	0.00	0.00	0.00	0.00
TRINITY_DN994503_c0_g1	0.00	0.00	7.25	2.21	10.96	0.00	0.00	0.00	0.00	0.00
TRINITY_DN994506_c0_g1	0.00	0.00	0.00	0.00	0.00	0.00	0.00	0.00	0.00	0.00
TRINITY_DN994507_c0_g1	0.00	6.43	0.00	9.49	0.00	0.00	0.00	0.00	4.93	0.00
TRINITY_DN994508_c0_g1	0.00	0.00	0.00	4.42	0.00	0.00	0.00	0.00	0.00	0.00
TRINITY_DN994510_c0_g1	0.00	0.00	0.00	0.00	0.00	0.00	0.00	0.00	0.00	0.00
TRINITY_DN994515_c0_g1	0.00	0.00	0.00	0.00	0.00	0.00	0.00	0.00	14.35	0.00
TRINITY_DN994516_c0_g1	0.00	4.66	0.00	6.84	5.68	0.00	0.00	4.99	10.61	0.00
TRINITY_DN994519_c0_g1	0.00	0.00	0.00	0.00	0.00	0.00	0.00	0.00	0.00	0.00
TRINITY_DN99451_c0_g1	0.00	0.00	0.00	0.00	0.00	0.00	0.00	0.00	12.99	0.00
TRINITY_DN99451_c0_g3	0.00	0.00	27.28	0.00	0.00	13.80	0.00	0.00	19.13	0.00
TRINITY_DN99451_c0_g4	0.00	0.00	0.00	0.00	0.00	0.00	0.00	0.00	0.00	0.00
TRINITY_DN994521_c0_g1	0.00	0.00	0.00	0.00	0.00	0.00	0.00	0.00	7.28	0.00
TRINITY_DN994522_c0_g1	0.00	0.00	1.39	0.00	0.00	4.17	0.00	0.00	0.00	0.00
TRINITY_DN994523_c0_g1	0.00	0.00	12.00	0.00	0.00	0.00	0.00	0.00	11.35	0.00
TRINITY_DN994524_c0_g1	0.00	0.00	0.00	0.00	0.00	15.43	0.00	0.00	0.00	0.00
TRINITY_DN994525_c0_g1	0.00	0.00	0.00	0.00	0.00	0.00	0.00	0.00	0.00	0.00
TRINITY_DN994526_c0_g1	0.00	0.00	5.06	6.11	10.15	0.00	14.36	0.00	4.85	0.00
TRINITY_DN994527_c0_g1	0.00	0.00	0.00	5.43	9.17	0.00	0.00	0.00	17.05	0.00
TRINITY_DN99452_c0_g1	0.00	0.00	0.00	9.11	0.00	0.00	0.00	0.00	0.00	18.64
TRINITY_DN994531_c0_g1	0.00	0.00	0.00	0.00	0.00	0.00	0.00	0.00	0.00	0.00
TRINITY_DN994532_c0_g1	0.00	0.00	0.00	0.00	0.00	0.00	0.00	0.00	0.00	0.00
TRINITY_DN994533_c0_g1	0.00	15.90	6.45	0.00	0.00	6.50	0.00	0.00	0.00	0.00
TRINITY_DN994535_c0_g1	0.00	0.00	7.08	0.00	0.00	0.00	0.00	0.00	0.00	0.00
TRINITY_DN994538_c0_g1	0.00	0.00	0.00	0.00	10.13	0.00	0.00	0.00	0.00	0.00
TRINITY_DN994539_c0_g1	0.00	0.00	3.62	0.00	26.15	8.95	0.00	0.00	0.00	0.00
TRINITY_DN99453_c0_g1	0.00	0.00	16.18	4.84	0.00	0.00	0.00	0.00	7.57	0.00
TRINITY_DN99453_c0_g2	0.00	0.00	0.00	0.00	0.00	0.00	0.00	0.00	0.00	8.33
TRINITY_DN99453_c2_g1	0.00	0.00	0.00	0.00	0.00	0.00	0.00	0.00	0.00	0.00
TRINITY_DN99453_c3_g1	0.00	8.81	0.00	0.00	0.00	0.00	0.00	0.00	10.01	0.00
TRINITY_DN99453_c5_g1	0.00	0.00	0.00	10.23	0.00	0.00	0.00	0.00	0.00	0.00
TRINITY_DN994542_c0_g1	0.00	0.00	0.00	0.00	19.09	0.00	0.00	0.00	0.00	0.00
TRINITY_DN994543_c0_g1	0.00	0.00	0.00	0.00	0.00	0.00	0.00	0.00	0.00	0.00
TRINITY_DN994545_c0_g1	0.00	1.74	4.19	1.75	6.40	0.00	0.00	1.91	0.00	0.00
TRINITY_DN994547_c0_g1	0.00	0.00	0.00	0.00	0.00	0.00	0.00	0.00	0.00	0.00
TRINITY_DN994548_c0_g1	0.00	0.00	0.00	6.76	0.00	0.00	0.00	0.00	0.00	0.00
TRINITY_DN994550_c0_g1	0.00	0.00	7.51	0.00	8.17	0.00	0.00	4.55	9.34	0.00
TRINITY_DN994551_c0_g1	0.00	0.00	0.00	0.00	0.00	0.00	0.00	0.00	0.00	0.00
TRINITY_DN994552_c0_g1	0.00	0.00	0.00	0.00	0.00	0.00	0.00	0.00	12.49	0.00
TRINITY_DN994553_c0_g1	0.00	0.00	3.51	0.00	0.00	0.00	0.00	0.00	0.00	0.00
TRINITY_DN994554_c0_g1	0.00	0.00	0.00	0.00	0.00	0.00	9.56	0.00	0.00	0.00
TRINITY_DN994556_c0_g1	0.00	0.00	0.00	0.00	0.00	15.98	0.00	0.00	0.00	0.00
TRINITY_DN994557_c0_g1	0.00	12.95	15.67	16.67	47.40	15.76	3.55	6.98	33.24	0.00
TRINITY_DN99455_c0_g1	0.00	0.00	0.00	0.00	14.91	0.00	0.00	0.00	0.00	0.00
TRINITY_DN99455_c0_g2	0.00	0.00	0.00	0.00	14.72	0.00	0.00	0.00	28.13	0.00
TRINITY_DN99455_c1_g1	0.00	0.00	12.11	7.29	0.00	0.00	0.00	5.33	0.00	0.00
TRINITY_DN994560_c0_g1	0.00	0.00	7.80	4.61	0.00	0.00	0.00	0.00	0.00	0.00
TRINITY_DN994561_c0_g1	0.00	0.00	0.00	0.00	5.56	0.00	0.00	0.00	0.00	0.00
TRINITY_DN994562_c0_g1	0.00	0.00	0.00	40.54	0.00	0.00	0.00	0.00	0.00	0.00
TRINITY_DN994565_c0_g1	0.00	0.00	0.00	0.00	0.00	0.00	0.00	0.00	0.00	0.00
TRINITY_DN994567_c0_g1	0.00	0.00	0.00	0.00	0.00	0.00	0.00	0.00	7.50	0.00
TRINITY_DN994568_c0_g1	0.00	1.63	3.94	1.21	0.00	1.97	0.00	1.81	0.00	0.00
TRINITY_DN99456_c0_g1	1.56	16.01	11.66	13.34	14.23	12.68	2.13	3.07	37.68	4.22
TRINITY_DN99456_c1_g1	0.00	0.00	0.00	0.00	0.00	0.00	0.00	0.00	0.00	0.00
TRINITY_DN99456_c1_g3	0.00	0.00	0.00	0.00	0.00	8.53	0.00	0.00	0.00	0.00
TRINITY_DN994570_c0_g1	0.00	0.00	0.00	7.91	40.20	0.00	0.00	0.00	12.44	0.00
TRINITY_DN994573_c0_g1	0.00	0.00	0.00	0.00	0.00	0.00	0.00	0.00	0.00	0.00
TRINITY_DN994574_c0_g1	0.00	0.00	7.18	13.13	0.00	0.00	0.00	0.00	6.79	0.00
TRINITY_DN994576_c0_g1	0.00	0.00	0.00	7.80	0.00	0.00	0.00	0.00	0.00	0.00
TRINITY_DN99457_c0_g1	0.00	0.00	6.45	3.87	6.87	0.00	5.78	0.00	6.03	0.00
TRINITY_DN99457_c1_g1	0.00	0.00	0.00	0.00	0.00	0.00	0.00	0.00	0.00	0.00
TRINITY_DN99457_c4_g1	0.00	0.00	0.00	0.00	0.00	0.00	0.00	0.00	20.62	0.00
TRINITY_DN994581_c0_g1	0.00	0.00	0.00	0.00	20.13	0.00	0.00	0.00	0.00	0.00
TRINITY_DN994582_c0_g1	0.00	8.74	3.52	2.15	14.21	32.01	0.00	3.18	20.00	0.00
TRINITY_DN994583_c0_g1	0.00	0.00	0.00	0.00	0.00	25.63	0.00	0.00	0.00	0.00
TRINITY_DN994584_c0_g1	0.00	0.00	0.00	0.00	17.36	0.00	0.00	0.00	0.00	0.00
TRINITY_DN994587_c0_g1	0.00	2.23	0.00	3.28	10.90	0.00	0.00	0.00	0.00	0.00
TRINITY_DN994589_c0_g1	0.00	0.00	0.00	0.00	0.00	0.00	0.00	0.00	0.00	0.00
TRINITY_DN99458_c0_g1	0.00	16.16	0.00	0.00	0.00	0.00	7.31	0.00	0.00	0.00
TRINITY_DN99458_c2_g1	0.00	0.00	0.00	0.00	0.00	0.00	0.00	0.00	0.00	0.00
TRINITY_DN994591_c0_g1	0.00	0.00	0.00	0.00	9.60	0.00	0.00	0.00	0.00	0.00
TRINITY_DN994592_c0_g1	0.00	0.00	0.00	0.00	0.00	0.00	0.00	2.78	6.94	0.00
TRINITY_DN994594_c0_g1	0.00	0.00	0.00	0.00	0.00	0.00	0.00	0.00	9.29	0.00
TRINITY_DN994595_c0_g1	0.00	0.00	10.41	0.00	0.00	0.00	2.20	0.00	4.61	2.18
TRINITY_DN994596_c0_g1	0.00	11.68	0.00	0.00	0.00	14.23	0.00	0.00	0.00	0.00
TRINITY_DN994597_c0_g1	0.00	0.00	0.00	0.00	21.69	0.00	0.00	0.00	5.07	0.00
TRINITY_DN994598_c0_g1	0.00	0.00	4.65	0.00	14.40	0.00	0.00	0.00	6.71	0.00
TRINITY_DN994599_c0_g1	0.00	2.63	0.00	0.00	0.00	0.00	0.00	2.86	0.00	0.00
TRINITY_DN99459_c0_g1	0.00	0.00	0.00	2.62	0.00	0.00	0.00	0.00	0.00	0.00
TRINITY_DN99459_c0_g2	0.00	0.00	0.00	2.42	0.00	28.08	0.00	0.00	0.00	0.00
TRINITY_DN99459_c1_g1	0.00	0.00	0.00	0.00	12.52	0.00	0.00	0.00	3.95	0.00
TRINITY_DN9945_c0_g1	0.00	0.00	0.00	0.00	0.00	0.00	0.00	0.00	0.00	0.00
TRINITY_DN9945_c0_g2	0.00	0.00	17.28	15.01	39.08	4.34	0.00	3.83	5.17	0.00
TRINITY_DN994600_c0_g1	0.00	0.00	0.00	0.00	0.00	0.00	0.00	0.00	18.80	0.00
TRINITY_DN994602_c1_g1	0.00	0.00	0.00	0.00	0.00	0.00	0.00	0.00	0.00	0.00
TRINITY_DN994603_c0_g1	0.00	0.00	0.00	0.00	0.00	0.00	0.00	0.00	4.68	0.00
TRINITY_DN994606_c0_g1	0.00	0.00	10.49	6.26	0.00	0.00	0.00	0.00	9.88	0.00
TRINITY_DN994608_c0_g1	0.00	7.38	17.97	10.68	0.00	0.00	0.00	15.79	67.09	0.00
TRINITY_DN994609_c0_g1	0.00	0.00	0.00	0.00	0.00	0.00	0.00	0.00	0.00	0.00
TRINITY_DN99460_c0_g1	0.00	2.78	0.00	2.63	13.11	0.00	0.00	0.00	12.76	3.01
TRINITY_DN994610_c0_g1	0.00	0.00	0.00	0.00	0.00	0.00	0.00	0.00	22.61	0.00
TRINITY_DN994611_c0_g1	0.00	0.00	0.00	0.00	0.00	0.00	0.00	0.00	0.00	0.00
TRINITY_DN994612_c0_g1	0.00	0.00	7.57	0.00	15.19	0.00	0.00	0.00	0.00	0.00
TRINITY_DN994613_c0_g1	0.00	0.00	0.00	9.47	0.00	0.00	0.00	0.00	0.00	0.00
TRINITY_DN994614_c0_g1	0.00	0.00	0.00	0.00	0.00	7.50	0.00	0.00	0.00	0.00
TRINITY_DN994617_c0_g1	0.00	0.00	0.00	0.00	0.00	0.00	0.00	0.00	0.00	0.00
TRINITY_DN994618_c0_g1	0.00	0.00	0.00	7.00	3.87	0.00	0.00	0.00	3.62	0.00
TRINITY_DN994619_c0_g1	0.00	0.00	0.00	0.00	0.00	0.00	0.00	0.00	8.04	0.00
TRINITY_DN994621_c0_g1	0.00	0.00	0.00	0.00	0.00	0.00	0.00	0.00	0.00	0.00
TRINITY_DN994622_c0_g1	0.00	0.00	0.00	0.00	0.00	0.00	0.00	0.00	0.00	0.00
TRINITY_DN994623_c0_g1	0.00	0.00	0.00	0.00	7.20	0.00	0.00	0.00	0.00	0.00
TRINITY_DN994626_c0_g1	0.00	0.00	0.00	0.00	0.00	0.00	0.00	0.00	0.00	0.00
TRINITY_DN994627_c0_g1	0.00	0.00	8.98	0.00	0.00	0.00	0.00	0.00	8.44	0.00
TRINITY_DN994628_c0_g1	0.00	0.00	0.00	0.00	0.00	4.40	0.00	3.88	0.00	0.00
TRINITY_DN994629_c0_g1	0.00	0.00	0.00	7.69	13.05	0.00	0.00	0.00	0.00	0.00
TRINITY_DN99462_c0_g1	0.00	0.00	8.65	7.87	20.73	8.87	8.15	0.00	23.99	0.00
TRINITY_DN99462_c1_g1	0.53	0.00	0.60	1.12	2.50	0.00	0.56	0.00	5.90	0.56
TRINITY_DN99462_c2_g1	0.00	0.00	0.00	0.00	0.00	0.00	0.00	0.00	17.33	0.00
TRINITY_DN994630_c0_g1	0.00	0.00	0.00	0.00	0.00	0.00	0.00	0.00	0.00	0.00
TRINITY_DN994635_c0_g1	0.00	0.00	0.00	6.18	0.00	20.59	0.00	0.00	14.27	0.00
TRINITY_DN994636_c0_g1	0.00	27.14	0.00	0.00	0.00	0.00	0.00	0.00	0.00	0.00
TRINITY_DN994637_c0_g1	0.00	0.00	0.00	0.00	3.05	0.00	0.00	0.00	0.00	0.00
TRINITY_DN994639_c0_g1	0.00	0.00	0.00	0.00	0.00	0.00	0.00	0.00	10.98	10.34
TRINITY_DN99463_c0_g1	0.00	0.00	0.00	0.00	0.00	0.00	0.00	0.00	0.00	0.00
TRINITY_DN99463_c2_g1	0.00	0.00	0.00	0.00	0.00	0.00	0.00	0.00	0.00	0.00
TRINITY_DN99463_c2_g2	0.00	0.00	0.00	26.27	0.00	0.00	0.00	0.00	0.00	0.00
TRINITY_DN99463_c3_g1	0.00	0.00	12.66	0.00	0.00	0.00	0.00	0.00	0.00	0.00
TRINITY_DN99463_c4_g1	0.00	0.00	0.00	3.25	0.00	0.00	4.86	0.00	0.00	4.79
TRINITY_DN99463_c5_g1	0.00	1.60	3.84	0.00	0.00	3.85	0.00	1.77	1.85	0.00
TRINITY_DN994640_c0_g1	0.00	0.00	14.62	0.00	7.34	0.00	0.00	0.00	6.84	0.00
TRINITY_DN994641_c0_g1	0.00	0.00	0.00	0.00	0.00	0.00	0.00	11.92	0.00	0.00
TRINITY_DN994642_c0_g1	0.00	0.00	0.00	0.00	0.00	0.00	0.00	0.00	2.34	0.00
TRINITY_DN994644_c0_g1	0.00	0.00	0.00	1.77	0.00	5.82	0.00	0.00	11.02	0.00
TRINITY_DN994646_c0_g1	0.00	0.00	0.00	0.00	0.00	0.00	0.00	0.00	0.00	0.00
TRINITY_DN994647_c0_g1	0.00	0.00	0.00	0.00	0.00	0.00	0.00	0.00	0.00	0.00
TRINITY_DN99464_c0_g1	0.00	0.00	0.00	0.00	32.02	0.00	0.00	0.00	0.00	0.00
TRINITY_DN994650_c0_g1	0.00	0.00	6.17	0.00	6.87	0.00	0.00	0.00	16.79	0.00
TRINITY_DN994651_c0_g1	0.00	0.00	0.00	0.00	0.00	0.00	0.00	0.00	0.00	0.00
TRINITY_DN994653_c0_g1	0.00	0.00	0.00	0.00	4.83	0.00	0.00	0.00	0.00	0.00
TRINITY_DN994654_c0_g1	0.00	0.00	0.00	0.00	0.00	0.00	0.00	0.00	33.16	0.00
TRINITY_DN994659_c0_g1	0.00	0.00	0.00	0.00	0.00	0.00	0.00	0.00	0.00	0.00
TRINITY_DN99465_c2_g1	0.00	0.00	0.00	0.00	0.00	0.00	0.00	0.00	36.66	0.00
TRINITY_DN994661_c0_g1	0.00	0.00	0.00	0.00	0.00	0.00	0.00	0.00	0.00	0.00
TRINITY_DN994665_c0_g1	0.00	1.67	2.25	0.00	0.00	0.00	0.00	0.00	0.00	0.00
TRINITY_DN994666_c0_g1	0.00	0.00	0.00	0.00	0.00	0.00	0.00	0.00	0.00	0.00
TRINITY_DN994667_c0_g1	0.00	0.00	0.00	11.04	0.00	0.00	0.00	0.00	17.50	0.00
TRINITY_DN994668_c0_g1	0.00	0.00	2.59	0.98	8.16	0.00	0.00	0.00	3.68	0.00
TRINITY_DN994669_c0_g1	0.00	0.00	0.00	0.00	0.00	0.00	0.00	14.48	0.00	0.00
TRINITY_DN99466_c0_g1	0.00	0.00	0.00	9.55	0.00	0.00	0.00	0.00	0.00	0.00
TRINITY_DN994671_c0_g1	0.00	0.00	0.00	0.00	0.00	0.00	0.00	0.00	0.00	0.00
TRINITY_DN994672_c0_g1	0.00	0.00	0.00	0.00	0.00	0.00	0.00	0.00	0.00	0.00
TRINITY_DN994673_c0_g1	0.00	0.00	0.00	0.00	0.00	0.00	0.00	12.45	0.00	0.00
TRINITY_DN994675_c0_g1	0.00	0.00	0.00	7.43	0.00	6.23	0.00	0.00	0.00	0.00
TRINITY_DN994676_c0_g1	0.00	0.00	0.00	0.00	0.00	0.00	0.00	0.00	0.00	0.00
TRINITY_DN994677_c0_g1	0.00	0.00	0.00	4.08	0.00	0.00	0.00	0.00	6.35	0.00
TRINITY_DN994678_c0_g1	0.00	0.00	0.00	0.00	0.00	0.00	0.00	0.00	0.00	0.00
TRINITY_DN994679_c0_g1	0.00	0.00	0.00	0.00	0.00	0.00	0.00	0.00	6.98	0.00
TRINITY_DN99467_c0_g1	0.00	1.90	2.29	4.04	11.58	6.89	0.00	0.00	23.85	0.00
TRINITY_DN994680_c0_g1	0.00	0.00	14.15	0.00	0.00	0.00	0.00	0.00	0.00	0.00
TRINITY_DN994681_c0_g1	0.00	0.00	0.00	0.00	0.00	0.00	0.00	0.00	0.00	0.00
TRINITY_DN994682_c0_g1	0.00	0.00	0.00	0.00	0.00	0.00	0.00	0.00	20.86	0.00
TRINITY_DN994684_c0_g1	0.00	0.00	5.02	3.07	0.00	5.02	2.29	0.00	14.36	0.00
TRINITY_DN994685_c0_g1	0.00	0.00	0.00	4.55	15.27	0.00	0.00	0.00	0.00	0.00
TRINITY_DN994686_c0_g1	0.00	0.00	7.52	0.00	0.00	0.00	0.00	0.00	12.66	0.00
TRINITY_DN994687_c0_g1	0.00	0.00	0.00	0.00	17.05	0.00	0.00	0.00	0.00	0.00
TRINITY_DN994688_c0_g1	0.00	0.00	0.00	0.00	0.00	0.00	0.00	0.00	31.97	0.00
TRINITY_DN994689_c0_g1	0.00	0.00	0.00	0.00	0.00	0.00	0.00	0.00	0.00	0.00
TRINITY_DN99468_c0_g1	0.00	0.00	0.00	0.00	0.00	0.00	0.00	0.00	0.00	0.00
TRINITY_DN99468_c0_g2	0.00	0.00	0.00	0.00	1.86	0.00	0.00	0.00	4.57	0.00
TRINITY_DN99468_c3_g1	0.00	0.00	0.00	4.30	0.00	0.00	0.00	0.00	0.00	0.00
TRINITY_DN994690_c0_g1	0.00	44.41	0.00	0.00	13.55	0.00	0.00	0.00	6.32	0.00
TRINITY_DN994691_c0_g1	0.00	0.00	0.00	0.00	0.00	0.00	0.00	0.00	8.10	0.00
TRINITY_DN994694_c0_g1	0.00	0.00	0.00	0.00	0.00	0.00	0.00	0.00	0.00	0.00
TRINITY_DN994697_c0_g1	0.00	0.00	0.00	0.00	0.00	0.00	0.00	0.00	0.00	0.00
TRINITY_DN994698_c0_g1	0.00	0.00	4.01	0.00	0.00	4.04	0.00	0.00	0.00	0.00
TRINITY_DN994699_c0_g1	0.00	66.72	57.49	48.10	11.67	23.25	20.63	10.26	10.84	0.00
TRINITY_DN9946_c0_g1	0.00	0.00	49.39	4.78	22.12	12.02	8.61	0.00	21.76	0.00
TRINITY_DN9946_c0_g2	0.00	0.00	0.00	0.00	0.00	0.00	0.00	0.00	30.15	0.00
TRINITY_DN9946_c11_g1	0.00	0.00	0.00	0.00	0.00	0.00	0.00	0.00	17.50	0.00
TRINITY_DN9946_c14_g1	0.00	0.00	0.00	0.00	0.00	0.00	0.00	0.00	0.00	0.00
TRINITY_DN9946_c16_g1	0.00	0.00	0.00	0.00	0.00	0.00	0.00	0.00	0.00	0.00
TRINITY_DN9946_c1_g1	0.00	12.16	84.43	30.99	120.59	32.52	11.54	28.36	58.90	0.00
TRINITY_DN9946_c1_g2	4.17	4.10	13.20	20.57	55.01	20.09	4.50	17.59	60.78	13.28
TRINITY_DN9946_c1_g4	0.00	0.00	4.79	2.24	36.00	0.00	3.34	0.00	17.36	0.00
TRINITY_DN9946_c27_g1	0.00	0.00	0.00	0.00	0.00	0.00	0.00	0.00	18.16	0.00
TRINITY_DN9946_c2_g1	0.00	0.00	0.00	0.00	0.00	0.00	0.00	0.00	0.00	0.00
TRINITY_DN9946_c3_g1	0.00	0.00	0.00	0.00	0.00	0.00	0.00	0.00	0.00	0.00
TRINITY_DN9946_c4_g1	0.00	0.00	0.00	0.00	0.00	0.00	0.00	0.00	0.00	0.00
TRINITY_DN9946_c5_g1	0.00	14.24	0.00	0.00	0.00	0.00	0.00	0.00	0.00	0.00
TRINITY_DN9946_c6_g1	0.00	0.00	5.38	1.80	0.00	0.00	0.00	0.00	6.01	0.00
TRINITY_DN9946_c7_g2	0.00	0.00	0.00	0.00	25.04	0.00	0.00	0.00	0.00	0.00
TRINITY_DN9946_c8_g1	0.00	0.00	0.00	0.00	0.00	0.00	0.00	0.00	0.00	0.00
TRINITY_DN994700_c0_g1	0.00	0.00	0.00	0.00	0.00	0.00	0.00	0.00	0.00	0.00
TRINITY_DN994701_c0_g1	0.00	2.20	0.00	1.62	5.39	0.00	0.00	0.00	5.07	0.00
TRINITY_DN994705_c0_g1	0.00	0.00	0.00	0.00	0.00	0.00	0.00	0.00	0.00	0.00
TRINITY_DN994707_c0_g1	0.00	0.00	0.00	0.00	0.00	0.00	0.00	0.00	0.00	0.00
TRINITY_DN994709_c0_g1	0.00	0.00	0.00	0.00	0.00	0.00	0.00	0.00	0.00	0.00
TRINITY_DN99470_c0_g1	0.00	0.00	0.00	0.00	0.00	0.00	0.00	0.00	12.62	0.00
TRINITY_DN99470_c0_g2	0.00	0.00	0.00	0.00	0.00	0.00	0.00	0.00	0.00	0.00
TRINITY_DN99470_c1_g1	0.00	0.00	0.00	0.00	0.00	0.00	0.00	0.00	0.67	0.00
TRINITY_DN99470_c5_g1	0.00	0.00	0.00	0.00	0.00	0.00	0.00	0.00	0.00	0.00
TRINITY_DN99470_c7_g1	0.00	0.00	0.00	0.00	0.00	0.00	0.00	0.00	0.00	0.00
TRINITY_DN994710_c0_g1	0.00	0.00	0.00	3.31	0.00	0.00	0.00	0.00	5.14	0.00
TRINITY_DN994711_c0_g1	0.00	0.00	0.00	0.00	0.00	0.00	0.00	0.00	13.81	0.00
TRINITY_DN994713_c0_g1	2.54	22.38	42.05	75.18	106.41	66.36	24.66	35.17	148.39	8.09
TRINITY_DN994714_c0_g1	0.00	0.00	0.00	0.00	0.00	0.00	0.00	0.00	0.00	0.00
TRINITY_DN994716_c0_g1	0.00	0.00	27.38	8.31	0.00	7.00	0.00	0.00	0.00	0.00
TRINITY_DN994717_c0_g1	0.00	0.00	0.00	3.38	0.00	0.00	0.00	0.00	0.00	0.00
TRINITY_DN994718_c0_g1	0.00	0.00	0.00	0.00	0.00	0.00	0.00	0.00	0.00	0.00
TRINITY_DN994719_c0_g1	0.00	0.00	0.00	0.00	3.24	0.00	2.92	0.00	3.04	0.00
TRINITY_DN99471_c0_g2	0.00	16.41	54.82	28.55	106.15	30.13	40.49	26.39	567.59	4.43
TRINITY_DN99471_c0_g3	0.00	0.00	0.00	0.00	0.00	0.00	0.00	0.00	0.00	0.00
TRINITY_DN994720_c0_g1	0.00	0.00	0.00	0.00	0.00	0.00	0.00	0.00	0.00	0.00
TRINITY_DN994722_c0_g1	0.00	0.00	9.79	2.96	0.00	0.00	0.00	0.00	9.99	0.00
TRINITY_DN994723_c0_g1	0.00	0.00	0.00	0.00	0.00	0.00	0.00	0.00	6.93	0.00
TRINITY_DN994724_c0_g1	0.00	0.00	0.00	0.00	0.00	0.00	0.00	0.00	0.00	0.00
TRINITY_DN994727_c0_g1	0.00	0.00	0.00	0.00	0.00	0.00	0.00	0.00	0.00	0.00
TRINITY_DN994728_c0_g1	0.00	0.00	0.00	5.15	0.00	8.72	0.00	0.00	0.00	0.00
TRINITY_DN994729_c0_g1	0.00	0.00	0.00	0.00	0.00	0.00	0.00	0.00	0.00	0.00
TRINITY_DN99472_c1_g1	0.00	0.00	5.72	0.00	17.17	5.76	0.00	0.00	0.00	0.00
TRINITY_DN994730_c0_g1	0.00	0.00	8.78	0.00	0.00	0.00	0.00	3.89	0.00	0.00
TRINITY_DN994731_c0_g1	0.00	0.00	41.62	0.00	14.21	0.00	0.00	0.00	13.22	0.00
TRINITY_DN994732_c0_g1	0.00	0.00	4.75	0.00	0.00	0.00	0.00	2.16	4.54	0.00
TRINITY_DN994733_c0_g1	0.00	0.00	0.00	0.00	18.24	0.00	0.00	0.00	33.70	0.00
TRINITY_DN994735_c0_g1	0.00	0.00	8.09	0.00	0.00	0.00	0.00	0.00	7.57	7.18
TRINITY_DN994736_c0_g1	0.00	0.00	0.00	0.00	0.00	0.00	0.00	0.00	0.00	0.00
TRINITY_DN994739_c0_g1	0.00	0.00	8.75	0.79	11.27	0.00	1.18	1.20	10.74	0.00
TRINITY_DN99473_c0_g1	0.00	19.62	6.34	37.78	10.71	0.00	15.04	5.56	29.00	0.00
TRINITY_DN99473_c0_g2	8.36	0.00	0.00	0.00	88.46	0.00	0.00	0.00	119.63	0.00
TRINITY_DN994742_c0_g1	0.00	0.00	12.98	0.00	0.00	0.00	2.96	0.00	6.15	0.00
TRINITY_DN994743_c0_g1	0.00	0.00	0.00	0.00	0.00	0.00	0.00	0.00	0.00	0.00
TRINITY_DN994745_c0_g1	0.00	0.00	0.00	0.00	0.00	17.53	0.00	0.00	16.41	0.00
TRINITY_DN994746_c0_g1	0.00	0.00	0.00	0.00	0.00	0.00	0.00	0.00	0.00	0.00
TRINITY_DN994749_c0_g1	0.00	0.00	0.00	0.00	0.00	0.00	0.00	9.27	0.00	0.00
TRINITY_DN99474_c0_g1	0.00	0.00	0.00	0.00	0.00	0.00	0.00	0.00	0.00	0.00
TRINITY_DN994750_c0_g1	0.00	0.00	0.00	0.00	0.00	0.00	0.00	0.00	32.54	0.00
TRINITY_DN994751_c0_g1	0.00	0.00	0.00	0.00	0.00	0.00	0.00	0.00	0.00	0.00
TRINITY_DN994752_c0_g1	0.00	0.00	2.59	0.00	0.00	0.00	0.00	2.35	5.05	0.00
TRINITY_DN994756_c0_g1	0.00	0.00	1.69	1.04	0.00	0.00	6.18	0.00	1.94	0.00
TRINITY_DN994759_c0_g1	0.00	0.00	0.00	0.00	0.00	0.00	0.00	0.00	15.68	0.00
TRINITY_DN99475_c0_g1	0.00	0.00	0.00	0.00	0.00	0.00	0.00	0.00	0.00	0.00
TRINITY_DN994765_c0_g1	0.00	5.16	0.00	7.45	13.10	0.00	0.00	0.00	12.20	0.00
TRINITY_DN994766_c0_g1	0.00	0.00	9.64	0.00	19.53	0.00	0.00	0.00	9.08	0.00
TRINITY_DN994767_c0_g1	0.00	0.00	0.00	0.00	0.00	7.10	0.00	0.00	6.56	6.23
TRINITY_DN994768_c0_g1	0.00	0.00	0.00	0.00	0.00	0.00	0.00	0.00	0.00	0.00
TRINITY_DN994769_c0_g1	0.00	0.00	0.00	0.00	0.00	0.00	0.00	0.00	11.43	0.00
TRINITY_DN99476_c0_g1	0.00	0.00	0.00	0.00	0.00	0.00	0.00	0.00	8.68	0.00
TRINITY_DN99476_c0_g2	3.81	0.00	4.71	0.00	14.19	0.00	0.00	0.00	4.42	0.00
TRINITY_DN994770_c0_g1	0.00	0.00	0.00	0.00	0.00	0.00	0.00	0.00	0.00	0.00
TRINITY_DN994771_c0_g1	0.00	0.00	0.00	0.00	0.00	0.00	0.00	10.56	0.00	0.00
TRINITY_DN994772_c0_g1	0.00	0.00	5.60	0.00	16.84	0.00	0.00	9.87	8.08	0.00
TRINITY_DN994773_c0_g1	0.00	0.00	0.00	0.00	0.00	0.00	0.00	0.00	4.94	4.68
TRINITY_DN994774_c0_g1	0.00	0.00	0.00	2.32	0.00	0.00	0.00	0.00	7.20	0.00
TRINITY_DN994775_c0_g1	0.00	0.00	0.00	0.00	0.00	0.00	0.00	0.00	0.00	0.00
TRINITY_DN994776_c0_g1	0.00	0.00	0.00	0.00	0.00	0.00	0.00	0.00	0.00	0.00
TRINITY_DN994779_c0_g1	0.00	2.37	2.85	2.63	1.46	1.42	1.31	0.00	0.00	0.00
TRINITY_DN99477_c0_g1	0.00	1.02	0.00	0.00	1.29	0.00	0.00	0.00	0.00	0.00
TRINITY_DN99477_c0_g3	0.00	2.47	14.95	18.25	24.21	15.01	13.64	5.39	73.85	0.00
TRINITY_DN99477_c1_g1	0.00	0.00	0.00	2.51	5.04	0.00	0.00	0.00	0.00	0.00
TRINITY_DN99477_c3_g1	0.00	0.00	1.84	1.14	0.00	1.84	0.85	0.00	0.90	0.00
TRINITY_DN99477_c3_g2	0.00	0.00	0.00	6.07	8.08	1.98	0.00	3.63	5.71	0.00
TRINITY_DN99477_c3_g3	0.00	0.00	0.00	0.00	0.00	0.00	0.00	0.00	0.00	0.00
TRINITY_DN99477_c3_g4	0.00	0.00	14.85	0.00	15.24	0.00	0.00	0.00	0.00	0.00
TRINITY_DN99477_c5_g1	0.00	0.00	0.00	0.00	0.00	0.00	0.00	0.00	0.00	0.00
TRINITY_DN994781_c0_g1	0.00	0.00	0.00	1.68	25.11	16.56	0.00	0.00	2.62	0.00
TRINITY_DN994783_c0_g1	0.00	0.00	0.00	0.00	0.00	0.00	0.00	0.00	0.00	0.00
TRINITY_DN994784_c0_g1	0.00	0.00	12.20	0.00	0.00	0.00	0.00	0.00	0.00	0.00
TRINITY_DN994785_c0_g1	0.00	0.00	0.00	0.00	27.72	0.00	0.00	0.00	0.00	0.00
TRINITY_DN994786_c0_g1	0.00	0.00	0.00	0.00	18.46	0.00	0.00	0.00	5.75	10.94
TRINITY_DN994787_c0_g1	0.00	0.00	19.95	0.00	26.61	20.12	0.00	0.00	24.87	0.00
TRINITY_DN994788_c0_g1	0.00	0.00	0.00	0.00	0.00	19.44	0.00	0.00	0.00	0.00
TRINITY_DN99478_c0_g1	0.00	0.00	17.63	0.00	0.00	0.00	0.00	13.92	0.00	0.00
TRINITY_DN99478_c0_g2	0.00	0.00	0.00	0.00	0.00	87.63	0.00	0.00	0.00	0.00
TRINITY_DN994791_c0_g1	0.00	16.44	20.03	4.01	13.37	6.74	0.00	0.00	6.24	0.00
TRINITY_DN994792_c0_g1	0.00	0.00	0.00	0.00	0.00	0.00	0.00	0.00	0.00	0.00
TRINITY_DN994793_c0_g1	0.00	0.00	0.00	0.00	0.00	0.00	0.00	0.00	0.00	0.00
TRINITY_DN994794_c0_g1	0.00	0.00	0.00	2.75	9.14	0.00	0.00	0.00	4.27	0.00
TRINITY_DN994795_c0_g1	0.00	0.00	0.00	0.00	34.09	0.00	0.00	0.00	0.00	0.00
TRINITY_DN994796_c0_g1	0.00	0.00	0.00	0.00	27.24	0.00	11.90	12.00	0.00	0.00
TRINITY_DN99479_c0_g1	0.00	2.84	0.00	0.00	0.04	6.81	0.00	0.00	4.77	0.00
TRINITY_DN99479_c1_g1	0.00	0.00	11.30	8.35	3.46	0.00	0.00	0.00	0.00	0.00
TRINITY_DN9947_c0_g1	0.01	3.29	7.69	11.48	13.90	0.00	0.00	4.54	35.88	0.00
TRINITY_DN9947_c0_g2	2.87	20.07	31.22	43.97	62.08	44.68	15.57	3.06	89.72	3.06
TRINITY_DN994800_c0_g1	0.00	0.00	0.00	10.85	0.00	0.00	0.00	0.00	0.00	0.00
TRINITY_DN994802_c0_g1	0.00	0.00	0.00	11.57	3.84	3.82	3.45	13.56	10.76	0.00
TRINITY_DN994803_c0_g1	0.00	0.00	0.00	12.90	0.00	0.00	0.00	0.00	0.00	0.00
TRINITY_DN994806_c0_g1	0.00	0.00	0.00	0.00	0.00	0.00	0.00	0.00	0.00	0.00
TRINITY_DN994807_c0_g1	0.00	0.00	0.00	0.00	0.00	0.00	0.00	0.00	0.00	0.00
TRINITY_DN994809_c0_g1	0.00	0.00	0.00	4.17	0.00	0.00	0.00	0.00	19.49	0.00
TRINITY_DN99480_c0_g1	0.00	0.00	0.00	0.00	14.41	0.00	0.00	0.00	0.00	0.00
TRINITY_DN99480_c3_g1	0.00	0.00	17.14	0.00	0.00	0.00	0.00	0.00	0.00	0.00
TRINITY_DN99480_c3_g2	0.00	0.00	11.96	0.00	0.00	0.00	0.00	0.00	0.00	0.00
TRINITY_DN99480_c3_g3	0.00	0.00	0.00	0.00	0.00	0.00	0.00	0.00	0.00	0.00
TRINITY_DN99480_c4_g1	0.00	0.00	0.00	5.23	0.00	0.00	0.00	5.36	8.21	0.00
TRINITY_DN994810_c0_g1	0.00	0.00	0.00	0.00	0.00	0.00	0.00	0.00	0.00	0.00
TRINITY_DN994812_c0_g1	0.00	0.00	0.00	0.00	0.00	0.00	0.00	0.00	17.97	0.00
TRINITY_DN994813_c0_g1	0.00	0.00	18.75	0.00	6.45	0.00	4.17	0.00	0.00	0.00
TRINITY_DN994814_c0_g1	0.00	0.00	0.00	0.00	0.00	0.00	0.00	0.00	0.00	0.00
TRINITY_DN994817_c0_g1	0.00	0.00	2.98	3.64	3.02	0.00	5.44	8.06	8.50	0.00
TRINITY_DN994818_c0_g1	0.00	0.00	0.00	0.00	0.00	8.39	0.00	0.00	0.00	0.00
TRINITY_DN994819_c0_g1	0.00	0.00	0.00	0.00	0.00	0.00	0.00	0.00	0.00	0.00
TRINITY_DN99481_c0_g1	0.00	0.00	0.00	0.00	0.00	0.00	0.00	0.00	9.17	0.00
TRINITY_DN99481_c0_g2	0.00	0.00	0.00	2.83	0.00	4.70	0.00	0.00	0.00	0.00
TRINITY_DN99481_c3_g1	0.00	0.00	23.03	0.00	7.71	0.00	0.00	0.00	0.00	0.00
TRINITY_DN994821_c0_g1	0.00	0.00	0.00	0.00	0.00	0.00	0.00	0.00	10.44	0.00
TRINITY_DN994822_c0_g1	0.00	0.00	0.00	0.00	0.00	0.00	0.00	0.00	0.00	7.64
TRINITY_DN994823_c0_g1	0.00	0.00	0.00	0.00	0.00	0.00	0.00	0.00	2.34	0.00
TRINITY_DN994824_c0_g1	0.00	0.00	12.23	11.11	9.31	0.00	0.00	0.97	8.43	0.00
TRINITY_DN994826_c0_g1	0.00	0.00	0.00	0.00	0.00	0.00	0.00	0.00	0.00	0.00
TRINITY_DN994827_c0_g1	0.00	0.00	0.00	8.46	0.00	0.00	0.00	0.00	6.58	0.00
TRINITY_DN994828_c0_g1	0.00	0.00	0.00	30.98	13.15	0.00	0.00	0.00	24.36	0.00
TRINITY_DN994829_c0_g1	0.00	0.00	0.00	0.00	0.00	0.00	0.00	0.00	0.00	0.00
TRINITY_DN99482_c0_g1	0.00	23.71	0.00	1.34	0.00	0.00	0.00	0.00	0.00	0.00
TRINITY_DN99482_c0_g2	0.00	0.00	0.00	0.00	0.00	0.00	0.00	0.00	0.00	0.00
TRINITY_DN99482_c0_g3	0.00	0.00	0.00	9.50	17.10	0.00	0.00	0.00	7.95	0.00
TRINITY_DN994830_c0_g1	0.00	0.00	20.87	8.34	0.00	0.00	0.00	0.00	0.00	0.00
TRINITY_DN994833_c0_g1	0.00	0.00	38.73	7.80	0.00	0.00	0.00	11.63	36.85	0.00
TRINITY_DN994837_c0_g1	0.00	0.00	0.00	0.00	0.00	0.00	0.00	0.00	6.63	3.13
TRINITY_DN994838_c0_g1	0.00	0.00	0.00	0.00	6.21	0.00	0.00	0.00	5.83	0.00
TRINITY_DN994839_c0_g1	0.00	0.00	0.00	0.00	0.00	0.00	0.00	0.00	0.00	0.00
TRINITY_DN99483_c0_g1	0.00	0.00	0.00	0.00	0.00	0.00	0.00	0.00	14.20	0.00
TRINITY_DN99483_c1_g1	0.00	0.00	8.18	0.00	0.00	0.00	7.31	0.00	7.65	0.00
TRINITY_DN99483_c2_g1	0.00	0.00	0.00	4.32	0.00	0.00	0.00	0.00	13.48	0.00
TRINITY_DN99483_c3_g1	0.00	4.81	2.45	15.44	28.65	10.05	2.03	7.16	34.78	2.47
TRINITY_DN99483_c4_g1	0.00	0.00	0.00	5.80	7.48	17.01	0.00	0.00	0.00	0.00
TRINITY_DN99483_c6_g1	0.00	0.00	0.00	0.00	0.00	0.00	0.00	0.00	0.00	0.00
TRINITY_DN99484_c0_g1	0.00	0.00	1.88	0.00	0.00	0.00	0.00	0.00	0.00	0.00
TRINITY_DN99484_c0_g2	0.00	5.71	0.00	0.00	20.89	0.00	6.23	0.00	0.00	0.00
TRINITY_DN99484_c1_g1	0.00	0.00	0.00	2.37	3.93	15.66	0.00	0.00	11.02	0.00
TRINITY_DN99484_c2_g1	0.00	0.00	27.68	12.46	6.93	13.99	0.00	0.00	0.00	0.00
TRINITY_DN99484_c5_g1	0.00	0.00	0.00	0.00	0.00	0.00	0.00	0.00	0.00	0.00
TRINITY_DN994850_c0_g1	0.00	0.00	0.00	0.00	0.00	0.00	0.00	0.00	0.00	0.00
TRINITY_DN994851_c0_g1	0.00	0.00	0.00	0.00	0.00	0.00	0.00	0.00	0.00	0.00
TRINITY_DN994852_c0_g1	0.00	0.00	0.00	0.00	0.00	8.33	0.00	0.00	11.69	0.00
TRINITY_DN994853_c0_g1	0.00	0.00	0.00	3.91	0.00	6.56	0.00	5.72	6.08	0.00
TRINITY_DN994854_c0_g1	0.00	0.00	0.00	0.00	71.21	0.00	0.00	0.00	0.00	0.00
TRINITY_DN994855_c0_g1	0.00	0.00	0.00	0.00	0.00	0.00	0.00	0.00	38.46	0.00
TRINITY_DN994856_c0_g1	0.00	0.00	4.64	0.00	0.00	9.34	0.00	0.00	4.36	0.00
TRINITY_DN994857_c0_g1	0.00	0.00	0.00	1.67	2.78	0.00	0.00	0.00	15.66	0.00
TRINITY_DN994858_c0_g1	0.00	0.00	2.04	1.25	0.00	0.00	0.00	0.00	0.00	0.00
TRINITY_DN994859_c0_g1	0.00	11.48	0.00	0.00	13.99	7.06	0.00	0.00	19.57	6.20
TRINITY_DN99485_c0_g1	0.00	10.72	4.33	2.62	26.13	4.36	7.84	7.68	26.45	0.00
TRINITY_DN99485_c14_g1	0.00	0.00	0.00	0.00	0.00	0.00	0.00	0.00	0.00	0.00
TRINITY_DN99485_c4_g2	0.00	0.00	0.00	0.00	0.00	0.00	0.00	0.00	0.00	0.00
TRINITY_DN99485_c4_g3	0.00	0.00	0.00	10.48	0.00	0.00	0.00	0.00	0.00	0.00
TRINITY_DN99485_c8_g1	0.00	0.00	0.00	0.00	37.81	0.00	0.00	0.00	0.00	0.00
TRINITY_DN99485_c9_g1	0.00	0.00	0.00	10.25	0.00	0.00	0.00	0.00	8.03	0.00
TRINITY_DN994861_c0_g1	0.00	0.00	0.00	0.00	0.00	0.00	0.00	0.00	0.00	0.00
TRINITY_DN994863_c0_g1	0.00	0.00	0.00	0.00	0.00	0.00	0.00	0.00	0.00	0.00
TRINITY_DN994864_c0_g1	0.00	0.00	0.00	0.00	0.00	0.00	0.00	0.00	0.00	0.00
TRINITY_DN994865_c0_g1	0.00	0.00	0.00	0.00	13.15	13.05	0.00	0.00	12.18	0.00
TRINITY_DN994868_c0_g1	0.00	0.00	0.00	0.00	0.00	0.00	0.00	0.00	7.32	0.00
TRINITY_DN99486_c0_g1	0.00	5.59	13.50	35.03	54.81	7.81	0.00	0.00	31.35	0.00
TRINITY_DN99486_c0_g2	0.00	9.48	23.06	10.38	0.00	0.00	0.00	10.80	68.98	9.05
TRINITY_DN994870_c0_g1	0.00	0.00	0.00	0.00	0.00	3.46	0.00	0.00	6.53	0.00
TRINITY_DN994871_c0_g1	0.00	0.00	0.00	3.77	0.00	0.00	11.24	0.00	10.22	0.00
TRINITY_DN994872_c0_g1	0.00	5.10	12.30	10.05	14.63	6.16	5.63	0.00	3.94	0.00
TRINITY_DN994873_c0_g1	0.00	0.00	0.00	0.00	0.00	0.00	0.00	0.00	0.00	0.00
TRINITY_DN994874_c0_g1	0.00	0.00	0.00	0.00	0.00	0.00	0.00	0.00	12.93	0.00
TRINITY_DN994877_c0_g1	0.00	0.00	0.00	0.00	0.00	10.96	0.00	0.00	0.00	0.00
TRINITY_DN994878_c1_g1	0.00	0.00	15.87	0.00	0.00	0.00	0.00	0.00	45.22	0.00
TRINITY_DN994879_c0_g1	0.00	0.00	0.00	0.00	12.28	0.00	0.00	0.00	0.00	0.00
TRINITY_DN99487_c0_g1	0.00	3.52	2.38	6.03	4.98	0.00	2.61	0.00	9.29	0.00
TRINITY_DN99487_c2_g1	0.00	1.60	2.80	3.41	1.22	8.27	2.98	5.52	2.86	1.09
TRINITY_DN994880_c0_g1	0.00	0.00	0.00	0.00	2.78	0.00	0.00	2.48	0.00	2.47
TRINITY_DN994881_c0_g1	0.00	0.00	0.00	0.00	0.00	0.00	0.00	0.00	0.00	0.00
TRINITY_DN994882_c0_g1	0.00	0.00	0.00	0.00	0.00	0.00	0.00	0.00	0.00	0.00
TRINITY_DN994887_c0_g1	0.00	0.00	0.00	0.00	26.07	0.00	0.00	0.00	0.00	0.00
TRINITY_DN994888_c0_g1	0.00	0.00	0.00	0.00	0.00	0.00	0.00	0.00	0.00	0.00
TRINITY_DN994889_c0_g1	0.00	0.00	0.00	11.04	0.00	0.00	0.00	0.00	52.50	0.00
TRINITY_DN99488_c1_g1	0.00	0.00	0.00	0.00	0.00	0.00	0.00	0.00	0.00	0.00
TRINITY_DN994891_c0_g1	0.00	0.00	0.00	8.23	28.01	0.00	0.00	0.00	0.00	0.00
TRINITY_DN994893_c0_g1	0.00	0.00	0.00	0.00	0.00	0.00	0.00	0.00	13.30	0.00
TRINITY_DN994895_c0_g1	0.00	0.00	0.00	0.00	0.00	0.00	32.26	0.00	0.00	0.00
TRINITY_DN994897_c0_g1	0.00	0.00	0.00	0.00	0.00	0.00	0.00	0.00	0.00	0.00
TRINITY_DN994899_c0_g1	0.00	0.00	0.00	0.00	0.00	0.00	0.00	0.00	0.00	0.00
TRINITY_DN9948_c0_g1	0.00	10.32	4.56	37.38	6.81	0.00	0.00	15.19	20.32	11.04
TRINITY_DN994900_c0_g1	0.00	0.00	0.00	0.00	0.00	0.00	0.00	0.00	0.00	0.00
TRINITY_DN994902_c0_g1	0.00	0.00	0.00	0.00	0.00	0.00	0.00	0.00	11.20	0.00
TRINITY_DN994906_c0_g1	0.00	0.00	0.00	0.00	0.00	0.00	0.00	0.00	0.00	0.00
TRINITY_DN994908_c0_g1	0.00	0.00	0.00	0.00	0.00	0.00	0.00	0.00	0.00	0.00
TRINITY_DN994909_c0_g1	0.00	3.91	0.00	0.00	9.53	0.00	0.00	0.00	0.00	0.00
TRINITY_DN99490_c0_g1	0.00	0.00	34.76	0.00	13.92	6.62	0.00	0.00	3.27	0.00
TRINITY_DN99490_c0_g2	0.00	6.98	0.00	0.00	7.52	15.14	0.00	0.00	0.00	0.00
TRINITY_DN994910_c0_g1	0.00	0.00	0.00	7.85	0.00	0.00	0.00	0.00	0.00	0.00
TRINITY_DN994911_c0_g1	0.00	10.03	12.21	0.00	0.00	0.00	0.00	0.00	5.71	0.00
TRINITY_DN994913_c0_g1	0.00	0.00	0.00	0.00	0.00	0.00	0.00	0.00	0.00	0.00
TRINITY_DN994914_c0_g1	0.00	0.00	0.00	9.80	0.00	0.00	0.00	0.00	0.00	0.00
TRINITY_DN994915_c0_g1	0.00	0.00	15.87	0.00	0.00	0.00	0.00	0.00	0.00	0.00
TRINITY_DN994916_c0_g1	0.00	0.00	0.00	0.00	30.73	0.00	0.00	0.00	0.00	0.00
TRINITY_DN994917_c0_g1	0.00	0.00	0.00	0.00	0.00	0.00	0.00	0.00	0.00	0.00
TRINITY_DN994919_c0_g1	0.00	2.61	0.00	1.92	3.18	0.00	0.00	5.66	14.93	0.00
TRINITY_DN994922_c0_g1	0.00	0.00	0.00	0.00	0.00	0.00	0.00	0.00	4.01	0.00
TRINITY_DN994923_c0_g1	0.00	1.03	3.72	4.58	1.27	1.24	0.00	0.00	3.60	0.00
TRINITY_DN994924_c0_g1	0.00	0.00	0.00	0.00	0.00	0.00	0.00	0.00	13.60	0.00
TRINITY_DN994925_c0_g1	0.00	0.00	0.00	0.00	0.00	0.00	0.00	0.00	0.00	0.00
TRINITY_DN994926_c0_g1	0.00	0.00	0.00	0.00	0.00	0.00	0.00	0.00	0.00	0.00
TRINITY_DN994928_c0_g1	0.00	0.00	0.00	0.00	25.56	0.00	0.00	0.00	0.00	0.00
TRINITY_DN99492_c0_g1	0.00	0.00	8.68	7.07	2.93	11.61	0.00	2.61	2.75	0.00
TRINITY_DN99492_c1_g1	0.00	0.00	0.00	0.00	17.93	0.00	0.00	0.00	16.56	0.00
TRINITY_DN994931_c0_g1	0.00	0.00	0.00	0.00	0.00	0.00	0.00	0.00	0.00	0.00
TRINITY_DN994932_c0_g1	0.00	4.46	0.00	0.00	16.27	0.00	0.00	0.00	5.07	0.00
TRINITY_DN994933_c0_g1	0.00	0.00	8.13	8.28	10.99	0.00	2.47	2.45	10.33	0.00
TRINITY_DN994936_c0_g1	0.00	0.00	0.00	2.88	0.00	0.00	0.00	0.00	4.46	4.23
TRINITY_DN994938_c0_g1	0.00	0.00	0.00	0.00	0.00	0.00	0.00	0.00	0.00	0.00
TRINITY_DN99493_c1_g1	0.00	0.00	0.00	0.00	0.00	0.00	0.00	0.00	0.00	0.00
TRINITY_DN994943_c0_g1	0.00	0.00	0.00	2.19	0.00	0.00	0.00	0.00	10.22	0.00
TRINITY_DN994946_c0_g1	0.00	0.00	0.00	0.00	0.00	0.00	0.00	0.00	16.60	0.00
TRINITY_DN994947_c0_g1	0.00	0.00	0.00	0.00	0.00	0.00	0.00	0.00	0.00	0.00
TRINITY_DN994948_c0_g1	0.00	0.00	0.00	0.00	0.00	0.00	0.00	0.00	0.00	0.00
TRINITY_DN99494_c0_g1	0.00	0.00	0.00	0.00	8.78	0.00	0.00	7.68	40.82	0.00
TRINITY_DN994950_c0_g1	0.00	0.00	0.00	0.00	0.00	0.00	0.00	0.00	0.00	0.00
TRINITY_DN994951_c0_g1	0.00	0.00	0.00	3.78	18.87	0.00	0.00	0.00	11.75	0.00
TRINITY_DN994952_c0_g1	0.00	0.00	0.00	0.00	0.00	0.00	0.00	0.00	0.00	0.00
TRINITY_DN994953_c0_g1	0.00	0.00	0.00	0.00	0.00	0.00	0.00	0.00	0.00	0.00
TRINITY_DN994954_c0_g1	0.00	0.00	0.00	2.05	0.00	0.00	0.00	0.00	3.19	0.00
TRINITY_DN994957_c0_g1	0.00	0.00	19.83	0.00	4.00	0.00	0.00	0.00	14.95	0.00
TRINITY_DN994959_c0_g1	0.00	0.00	0.00	0.00	0.00	0.00	4.00	0.00	4.15	0.00
TRINITY_DN99495_c0_g1	0.00	0.00	0.00	1.83	5.71	4.17	0.00	0.00	5.45	0.00
TRINITY_DN99495_c1_g1	0.00	0.00	5.88	0.43	2.05	1.11	1.08	2.78	5.94	0.00
TRINITY_DN99495_c2_g1	0.00	0.00	0.00	2.33	0.00	0.00	0.00	0.00	0.00	0.00
TRINITY_DN99495_c3_g1	0.00	0.00	0.00	0.00	18.73	0.00	0.00	0.00	0.00	0.00
TRINITY_DN994960_c0_g1	0.00	0.00	0.00	0.00	0.00	0.00	0.00	0.00	0.00	0.00
TRINITY_DN994961_c0_g1	0.00	0.00	0.00	11.94	10.13	0.00	0.00	0.00	9.40	0.00
TRINITY_DN994962_c0_g1	0.00	0.00	35.57	0.00	0.00	0.00	0.00	15.71	0.00	0.00
TRINITY_DN994963_c0_g1	0.00	0.00	0.00	0.00	19.19	0.00	0.00	0.00	0.00	0.00
TRINITY_DN994964_c0_g1	0.00	0.00	0.00	2.94	0.00	0.00	0.00	0.00	4.59	0.00
TRINITY_DN994965_c0_g1	0.00	7.09	5.71	0.00	2.89	0.00	0.00	0.00	0.00	0.00
TRINITY_DN994966_c0_g1	0.00	0.00	4.17	0.00	0.00	0.00	0.00	0.00	7.84	0.00
TRINITY_DN994967_c0_g1	0.00	0.00	0.00	6.67	0.00	0.00	0.00	0.00	0.00	0.00
TRINITY_DN994968_c0_g1	0.00	8.15	34.63	5.98	9.93	4.99	4.47	0.00	0.00	0.00
TRINITY_DN994969_c0_g1	0.00	0.00	0.00	0.00	0.00	0.00	0.00	0.00	0.00	0.00
TRINITY_DN99496_c0_g1	0.00	3.45	12.55	0.00	8.42	0.00	0.00	3.71	0.00	0.00
TRINITY_DN994971_c0_g1	0.00	0.00	0.00	0.00	0.00	3.65	0.00	0.00	10.30	0.00
TRINITY_DN994972_c0_g1	0.00	0.00	0.00	0.00	0.00	0.00	0.00	0.00	0.00	0.00
TRINITY_DN994973_c0_g1	0.00	0.00	11.52	0.00	0.00	0.00	0.00	0.00	0.00	0.00
TRINITY_DN994976_c0_g1	0.00	0.00	0.00	0.00	0.00	0.00	0.00	0.00	0.00	0.00
TRINITY_DN994977_c0_g1	0.00	0.00	0.00	0.00	3.48	3.46	0.00	0.00	3.26	0.00
TRINITY_DN994978_c0_g1	0.00	0.00	0.00	0.00	0.00	15.57	0.00	0.00	0.00	0.00
TRINITY_DN994979_c0_g1	0.00	0.00	0.00	0.00	0.00	0.00	0.00	0.00	12.88	0.00
TRINITY_DN994982_c0_g1	0.00	0.00	0.00	0.00	19.24	0.00	0.00	0.00	35.62	0.00
TRINITY_DN994983_c0_g1	0.00	0.00	0.00	0.00	0.00	0.00	0.00	0.00	0.00	0.00
TRINITY_DN994984_c0_g1	0.00	7.63	0.00	0.00	9.33	0.00	0.00	0.00	0.00	0.00
TRINITY_DN994985_c0_g1	0.00	0.00	0.00	0.00	19.24	0.00	0.00	0.00	0.00	0.00
TRINITY_DN994986_c0_g1	0.00	0.00	7.94	3.65	22.27	5.96	1.82	0.00	11.43	0.00
TRINITY_DN994988_c0_g1	0.00	0.00	0.00	0.00	0.00	0.00	0.00	0.00	0.00	0.00
TRINITY_DN994989_c0_g1	0.00	0.00	0.00	0.00	0.00	0.00	0.00	0.00	0.00	0.00
TRINITY_DN99498_c0_g1	0.86	0.82	7.18	6.45	16.18	0.00	0.00	0.00	10.85	1.82
TRINITY_DN99498_c0_g2	0.59	0.00	5.24	8.10	0.00	3.39	1.17	1.21	2.06	0.63
TRINITY_DN99498_c1_g1	0.00	0.00	0.00	0.00	0.00	0.00	0.00	0.00	0.00	0.00
TRINITY_DN99498_c2_g1	4.23	0.00	0.00	0.00	0.00	0.00	0.00	0.00	0.00	0.00
TRINITY_DN99498_c3_g1	0.00	0.00	0.00	0.00	0.00	2.07	0.00	0.00	0.00	1.87
TRINITY_DN99498_c5_g1	0.00	0.00	0.00	5.49	0.00	0.00	0.00	0.00	4.29	0.00
TRINITY_DN99498_c7_g1	0.00	0.00	5.17	0.00	0.00	0.00	0.00	0.00	4.85	0.00
TRINITY_DN99498_c8_g1	0.00	0.00	0.00	0.00	0.00	0.00	0.00	0.00	0.00	0.00
TRINITY_DN994990_c0_g1	0.00	0.00	9.12	2.79	0.00	0.00	0.00	0.00	10.83	0.00
TRINITY_DN994991_c0_g1	6.88	0.00	8.13	4.86	24.60	8.22	0.00	0.00	7.61	0.00
TRINITY_DN994993_c0_g1	0.00	0.00	0.00	0.00	0.00	0.00	0.00	0.00	0.00	0.00
TRINITY_DN994994_c0_g1	0.00	0.00	0.00	0.00	0.00	0.00	0.00	0.00	0.00	0.00
TRINITY_DN994998_c0_g1	0.00	0.00	5.49	6.71	5.57	0.00	0.00	0.00	3.79	0.00
TRINITY_DN994999_c0_g1	0.00	0.00	0.00	0.00	0.00	0.00	0.00	0.00	0.00	0.00
TRINITY_DN99499_c0_g1	7.51	0.00	0.00	0.00	0.00	24.32	0.00	0.00	0.00	0.00
TRINITY_DN99499_c1_g1	0.00	15.80	0.00	0.00	0.00	0.00	0.00	0.00	0.00	0.00
TRINITY_DN99499_c2_g1	0.00	0.00	0.00	0.00	0.00	0.00	0.00	0.00	0.00	0.00
TRINITY_DN99499_c3_g1	0.00	0.00	0.00	0.00	0.00	0.00	0.00	0.00	0.00	0.00
TRINITY_DN99499_c5_g1	0.00	0.00	5.23	0.00	0.00	0.00	0.00	0.00	4.90	0.00
TRINITY_DN9949_c0_g1	0.00	0.00	6.73	0.00	0.00	0.00	0.00	0.00	9.62	0.00
TRINITY_DN9949_c0_g2	0.00	0.00	0.00	0.00	5.47	0.00	0.00	0.00	5.11	0.00
TRINITY_DN9949_c1_g1	0.00	4.57	0.00	9.98	0.00	0.00	0.00	29.98	15.68	0.00
TRINITY_DN9949_c1_g2	0.00	0.00	6.23	0.00	4.95	6.28	0.00	4.49	24.64	0.00
TRINITY_DN994_c0_g1	3.24	86.78	135.18	129.83	204.98	66.51	40.56	62.71	374.39	19.18
TRINITY_DN995000_c0_g1	0.00	0.00	0.00	19.24	0.00	0.00	0.00	0.00	0.00	0.00
TRINITY_DN995001_c0_g1	0.00	0.00	0.00	10.53	14.95	0.00	0.00	0.00	0.00	0.00
TRINITY_DN995002_c0_g1	0.00	0.00	0.00	0.00	0.00	10.78	0.00	0.00	0.00	0.00
TRINITY_DN995003_c0_g1	0.00	0.00	7.64	0.00	0.00	0.00	0.00	0.00	7.14	0.00
TRINITY_DN995005_c0_g1	0.00	0.00	0.00	0.00	0.00	0.00	0.00	0.00	0.00	0.00
TRINITY_DN995007_c0_g1	0.00	0.00	0.00	0.00	0.00	0.00	0.00	0.00	0.00	0.00
TRINITY_DN995008_c0_g1	0.00	0.00	0.00	1.12	0.00	0.00	0.00	0.00	0.00	0.00
TRINITY_DN995009_c0_g1	0.00	0.00	4.07	1.61	0.00	0.00	1.86	0.00	7.40	0.00
TRINITY_DN995009_c1_g1	0.00	0.00	0.00	0.00	0.00	0.00	0.00	0.00	0.00	0.00
TRINITY_DN99500_c0_g1	0.00	0.00	0.00	0.00	0.00	0.00	0.00	0.00	15.68	0.00
TRINITY_DN99500_c0_g2	0.00	0.00	0.00	0.00	0.00	0.00	0.00	0.00	0.00	0.00
TRINITY_DN99500_c0_g3	0.00	0.00	0.00	0.00	3.27	0.00	0.00	0.00	1.03	0.00
TRINITY_DN99500_c1_g2	0.00	0.00	0.00	9.18	15.62	0.00	0.00	0.00	27.01	0.00
TRINITY_DN99500_c1_g3	0.00	7.15	0.00	0.00	11.90	8.77	0.00	0.00	0.00	0.00
TRINITY_DN995010_c0_g1	0.00	0.00	0.00	0.00	0.00	0.00	0.00	0.00	18.66	0.00
TRINITY_DN995011_c0_g1	0.00	3.22	3.87	0.00	7.91	3.88	0.00	0.00	3.74	0.00
TRINITY_DN995013_c0_g1	0.00	0.00	0.00	1.16	0.00	3.78	0.00	0.00	14.50	0.00
TRINITY_DN995015_c0_g1	0.00	0.00	0.00	2.16	0.00	0.00	0.00	0.00	0.00	0.00
TRINITY_DN995017_c0_g1	0.00	0.00	0.00	0.00	17.15	0.00	0.00	3.78	16.03	0.00
TRINITY_DN995018_c0_g1	0.00	0.00	0.00	0.00	0.00	0.00	0.00	0.00	0.00	0.00
TRINITY_DN99501_c0_g1	0.00	0.00	0.00	0.00	0.00	0.00	0.00	0.00	0.00	0.00
TRINITY_DN995020_c0_g1	0.00	0.00	21.19	0.00	0.00	0.00	0.00	0.00	0.00	0.00
TRINITY_DN995024_c0_g1	0.00	0.00	2.06	3.18	0.00	0.00	0.00	0.00	3.77	0.00
TRINITY_DN995026_c0_g1	0.00	0.00	8.44	0.00	0.00	0.00	0.00	0.00	0.00	0.00
TRINITY_DN995027_c0_g1	0.00	0.00	0.00	0.00	0.00	0.00	0.00	0.00	0.00	0.00
TRINITY_DN995028_c0_g1	0.00	0.00	12.39	0.00	12.70	0.00	0.00	0.00	11.75	0.00
TRINITY_DN995029_c0_g1	0.00	0.00	0.00	0.00	0.00	0.00	0.00	0.00	0.00	0.00
TRINITY_DN99502_c0_g1	0.00	2.71	0.00	2.00	16.01	0.00	0.00	0.00	3.11	0.00
TRINITY_DN99502_c0_g2	0.00	3.40	4.12	0.00	4.14	0.00	0.00	2.92	7.74	0.00
TRINITY_DN995030_c0_g1	0.00	0.00	0.00	0.00	0.00	0.00	0.00	0.00	0.00	0.00
TRINITY_DN995034_c0_g1	0.00	0.00	0.00	0.00	0.00	0.00	0.00	0.00	0.00	4.32
TRINITY_DN995035_c0_g1	0.00	0.00	0.00	0.00	0.00	0.00	0.00	0.00	0.00	0.00
TRINITY_DN995036_c0_g1	0.00	0.00	0.00	0.00	0.00	0.00	0.00	0.00	0.00	0.00
TRINITY_DN995037_c0_g1	0.00	0.00	0.00	0.00	0.00	0.00	10.23	0.00	32.29	0.00
TRINITY_DN995039_c1_g1	0.00	0.00	0.00	14.73	12.52	0.00	0.00	0.00	46.35	0.00
TRINITY_DN99503_c1_g1	0.00	0.00	0.00	0.00	15.24	0.00	0.00	0.00	0.00	0.00
TRINITY_DN995041_c0_g1	0.00	0.00	0.00	0.00	0.00	0.00	0.00	0.00	14.95	0.00
TRINITY_DN995042_c0_g1	0.00	0.00	0.00	17.38	0.00	0.00	0.00	0.00	0.00	0.00
TRINITY_DN995044_c0_g1	0.00	0.00	0.00	0.00	0.00	0.00	0.00	0.00	10.00	3.15
TRINITY_DN995047_c0_g1	0.00	0.00	0.00	0.00	0.00	0.00	0.00	0.00	0.00	0.00
TRINITY_DN995048_c0_g1	0.00	0.00	13.13	0.00	5.00	4.40	0.00	0.00	10.29	0.00
TRINITY_DN995049_c0_g1	0.00	0.00	0.00	0.00	0.00	0.00	0.00	0.00	8.34	0.00
TRINITY_DN99504_c0_g1	0.00	0.00	0.00	0.00	0.00	0.00	0.00	0.00	0.00	0.00
TRINITY_DN995050_c0_g1	0.00	0.00	0.00	45.13	0.00	12.72	0.00	0.00	11.84	0.00
TRINITY_DN995051_c0_g1	0.00	0.00	0.00	0.00	0.00	0.00	0.00	0.00	0.00	0.00
TRINITY_DN995052_c0_g1	0.00	0.00	0.00	6.42	0.00	0.00	0.00	0.00	0.00	0.00
TRINITY_DN995053_c0_g1	0.00	6.16	0.00	4.49	0.00	0.00	0.00	0.00	20.99	0.00
TRINITY_DN995054_c0_g1	0.00	0.00	0.00	0.00	0.00	0.00	0.00	0.00	0.00	0.00
TRINITY_DN995056_c0_g1	0.00	0.00	0.00	0.00	0.00	0.00	0.00	0.00	0.00	0.00
TRINITY_DN995057_c0_g1	0.00	0.00	0.00	0.00	15.01	0.00	0.00	0.00	0.00	0.00
TRINITY_DN995058_c0_g1	0.00	0.00	14.29	0.00	0.00	0.00	0.00	0.00	6.68	0.00
TRINITY_DN995059_c0_g1	0.00	0.00	0.00	0.00	0.00	0.00	0.00	0.00	0.00	0.00
TRINITY_DN99505_c0_g1	0.00	0.00	6.67	4.10	6.82	1.67	0.00	4.62	11.25	0.00
TRINITY_DN995060_c0_g1	0.00	0.00	0.00	0.00	0.00	0.00	0.00	0.00	0.00	0.00
TRINITY_DN995061_c0_g1	0.00	0.00	0.00	1.04	0.00	0.00	6.18	0.00	3.86	0.00
TRINITY_DN995062_c0_g1	0.00	0.00	0.00	0.00	0.00	0.00	0.00	0.00	0.00	0.00
TRINITY_DN995064_c0_g1	0.00	10.26	0.00	0.00	126.08	0.00	0.00	0.00	0.00	0.00
TRINITY_DN995065_c0_g1	0.00	0.00	0.00	0.00	0.00	0.00	0.00	0.00	0.00	0.00
TRINITY_DN995068_c0_g1	0.00	0.00	7.84	0.00	0.00	0.00	0.00	0.00	0.00	0.00
TRINITY_DN99506_c0_g2	0.00	12.60	0.00	0.00	0.00	0.00	0.00	0.00	0.00	0.00
TRINITY_DN99506_c0_g4	0.00	0.00	0.00	0.00	0.00	0.00	0.00	0.00	0.00	0.00
TRINITY_DN99506_c0_g5	0.00	0.00	0.00	0.00	0.00	0.00	0.00	0.00	13.81	0.00
TRINITY_DN99506_c1_g1	0.00	0.00	0.00	0.00	0.00	0.00	0.00	0.00	0.00	0.00
TRINITY_DN99506_c2_g1	0.00	0.00	0.00	0.00	0.00	0.00	0.00	0.00	18.51	0.00
TRINITY_DN99506_c4_g1	0.00	0.00	0.00	0.00	18.39	0.00	0.00	0.00	0.00	0.00
TRINITY_DN99506_c7_g1	0.00	0.00	0.00	0.00	0.00	0.00	0.00	0.00	0.00	0.00
TRINITY_DN995071_c0_g1	0.00	0.00	0.00	0.00	27.00	0.00	0.00	0.00	0.00	0.00
TRINITY_DN995072_c0_g1	0.00	0.00	0.00	0.00	0.00	0.00	0.00	0.00	0.00	0.00
TRINITY_DN995073_c0_g1	0.00	0.00	0.00	0.00	0.00	0.00	0.00	0.00	0.00	0.00
TRINITY_DN995074_c0_g1	0.00	0.00	0.00	0.00	0.00	0.00	0.00	0.00	0.00	0.00
TRINITY_DN995076_c0_g1	0.00	0.00	0.00	13.58	0.00	0.00	0.00	0.00	0.00	0.00
TRINITY_DN995077_c0_g1	0.00	0.00	0.00	0.00	0.00	0.00	0.00	0.00	0.00	0.00
TRINITY_DN995078_c0_g1	0.00	5.91	0.00	0.00	10.81	3.59	0.00	0.00	0.00	0.00
TRINITY_DN995079_c0_g1	0.00	0.00	0.00	6.56	0.00	0.00	0.00	0.00	0.00	0.00
TRINITY_DN99507_c0_g1	0.00	0.00	0.00	0.00	0.00	0.00	0.00	0.00	0.00	0.00
TRINITY_DN99507_c0_g2	0.00	0.00	21.10	8.96	0.00	0.00	0.00	26.95	0.00	0.00
TRINITY_DN99507_c1_g2	0.00	0.00	0.00	0.00	15.62	0.00	0.00	0.00	0.00	0.00
TRINITY_DN99507_c2_g1	0.00	0.00	0.00	17.80	15.13	0.00	0.00	0.00	14.01	0.00
TRINITY_DN99507_c2_g2	0.00	0.00	0.00	0.00	0.00	0.00	0.00	0.00	0.00	0.00
TRINITY_DN995081_c0_g1	0.00	0.00	0.00	0.00	0.00	0.00	0.00	0.00	0.00	0.00
TRINITY_DN995082_c0_g1	0.00	0.00	0.00	0.00	0.00	0.00	0.00	0.00	0.00	0.00
TRINITY_DN995083_c0_g1	0.00	0.00	0.00	0.00	0.00	0.00	0.00	0.00	0.00	0.00
TRINITY_DN995084_c0_g1	0.00	0.00	0.00	0.00	0.00	0.00	0.00	0.00	10.58	0.00
TRINITY_DN995085_c0_g1	0.00	0.00	0.00	7.06	3.96	0.00	0.00	7.02	0.00	0.00
TRINITY_DN995086_c0_g1	0.00	0.00	0.00	0.00	10.90	0.00	0.00	0.00	10.12	0.00
TRINITY_DN995087_c0_g1	0.00	0.00	0.00	0.00	0.00	0.00	0.00	0.00	0.00	0.00
TRINITY_DN995089_c0_g1	0.00	0.00	0.00	3.16	5.24	0.00	2.36	0.00	0.00	0.00
TRINITY_DN99508_c0_g2	0.00	0.00	32.01	0.00	0.00	0.00	0.00	0.00	45.52	0.00
TRINITY_DN99508_c1_g1	0.00	0.00	0.00	0.00	0.00	0.00	0.00	0.00	0.00	0.00
TRINITY_DN99508_c2_g1	0.00	0.00	0.00	0.00	14.54	0.00	12.69	0.00	26.99	0.00
TRINITY_DN99508_c3_g1	0.00	0.00	0.00	0.00	0.00	0.00	0.00	0.00	33.39	0.00
TRINITY_DN995090_c0_g1	0.00	0.00	1.66	0.51	6.02	0.00	0.00	0.00	3.61	0.00
TRINITY_DN995093_c0_g1	0.00	0.00	3.62	4.41	10.96	0.00	0.00	0.00	6.85	0.00
TRINITY_DN995097_c0_g1	0.00	0.00	19.01	0.00	0.00	0.00	0.00	0.00	36.33	0.00
TRINITY_DN995098_c0_g1	0.00	0.00	9.59	0.00	0.00	0.00	0.00	0.00	0.00	0.00
TRINITY_DN995099_c0_g1	0.00	0.00	0.00	0.00	0.00	0.00	0.00	0.00	0.00	0.00
TRINITY_DN99509_c0_g1	0.00	0.00	0.00	0.00	2.01	0.00	1.45	0.00	0.49	0.00
TRINITY_DN9950_c0_g1	0.00	8.75	42.14	6.54	0.00	0.00	0.00	0.00	0.00	0.00
TRINITY_DN9950_c0_g2	0.00	0.00	0.00	0.00	13.81	0.00	0.00	0.01	0.00	15.34
TRINITY_DN9950_c0_g3	0.72	14.57	36.60	27.67	45.38	7.60	8.42	15.87	113.81	3.12
TRINITY_DN9950_c0_g4	0.00	6.40	4.86	1.26	4.25	0.00	1.37	0.79	10.72	2.13
TRINITY_DN9950_c14_g1	0.00	0.00	0.00	0.00	0.00	0.00	0.00	11.00	0.00	0.00
TRINITY_DN9950_c19_g1	0.00	0.00	0.00	0.00	26.73	0.00	0.00	0.00	0.00	0.00
TRINITY_DN9950_c19_g3	0.00	0.00	0.00	0.00	0.00	0.00	0.00	0.00	0.00	0.00
TRINITY_DN9950_c21_g1	0.00	3.10	0.00	0.00	0.00	0.00	0.00	0.00	0.00	0.00
TRINITY_DN9950_c23_g1	0.00	0.00	0.00	18.77	0.00	0.00	0.00	0.00	0.00	0.00
TRINITY_DN9950_c3_g1	0.00	0.00	0.00	0.00	0.00	0.00	0.00	0.00	0.00	0.00
TRINITY_DN9950_c5_g1	0.00	0.00	0.00	4.77	13.31	0.00	7.46	0.00	14.91	0.00
TRINITY_DN9950_c7_g1	0.00	0.00	0.00	0.00	0.00	0.00	0.00	0.00	0.00	0.00
TRINITY_DN9950_c9_g1	0.00	0.00	0.00	0.00	0.00	0.00	0.00	0.00	0.00	0.00
TRINITY_DN995100_c0_g1	0.00	0.00	31.50	0.00	16.16	0.00	0.00	0.00	0.00	0.00
TRINITY_DN995101_c0_g1	0.00	0.00	9.65	5.84	0.00	0.00	4.36	0.00	0.00	0.00
TRINITY_DN995102_c0_g1	0.00	0.00	6.84	0.00	4.45	0.00	0.00	3.06	6.44	0.00
TRINITY_DN995104_c0_g1	0.00	0.00	0.00	6.67	0.00	22.57	0.00	0.00	10.51	0.00
TRINITY_DN995105_c0_g1	0.00	0.00	0.00	0.00	10.75	0.00	0.00	0.00	0.00	0.00
TRINITY_DN995108_c0_g1	0.00	0.00	43.98	0.00	22.36	0.00	0.00	0.00	10.37	0.00
TRINITY_DN995109_c0_g1	0.00	0.00	0.00	0.00	0.00	0.00	0.00	0.00	0.00	0.00
TRINITY_DN99510_c0_g1	0.00	2.41	11.62	2.68	0.00	0.00	1.33	4.03	5.20	1.33
TRINITY_DN995110_c0_g1	0.00	1.66	0.00	6.14	4.60	0.00	0.00	0.93	13.04	2.76
TRINITY_DN995112_c0_g1	0.00	2.37	2.86	5.24	5.80	0.00	2.61	0.00	2.72	2.57
TRINITY_DN995113_c0_g1	0.00	0.00	0.00	0.00	0.00	0.00	0.00	0.00	0.00	0.00
TRINITY_DN995116_c0_g1	0.00	0.00	0.00	0.00	0.00	0.00	0.00	0.00	0.00	0.00
TRINITY_DN995117_c0_g1	0.00	0.00	16.12	0.00	0.00	0.00	0.00	0.00	0.00	0.00
TRINITY_DN995119_c0_g1	0.00	0.00	0.00	6.89	0.00	0.00	0.00	0.00	0.00	0.00
TRINITY_DN99511_c0_g2	0.00	8.38	10.12	0.00	0.00	0.00	9.03	0.00	0.00	0.00
TRINITY_DN99511_c0_g3	0.00	12.12	0.00	0.00	0.00	0.00	0.00	0.00	0.00	0.00
TRINITY_DN995120_c0_g1	0.00	0.00	0.00	0.00	0.00	0.00	0.00	0.00	0.00	0.00
TRINITY_DN995121_c0_g1	0.00	0.00	0.00	0.00	0.00	0.00	0.00	0.00	0.00	0.00
TRINITY_DN995122_c0_g1	0.00	0.00	0.00	0.00	31.50	0.00	18.52	9.13	0.00	0.00
TRINITY_DN995124_c0_g1	0.00	0.00	0.00	4.59	34.21	7.58	10.26	0.00	28.46	3.36
TRINITY_DN995125_c0_g1	0.00	0.00	0.00	12.74	0.00	0.00	0.00	0.00	6.62	0.00
TRINITY_DN995127_c0_g1	0.00	0.00	0.00	0.00	0.00	0.00	0.00	0.00	0.00	0.00
TRINITY_DN995128_c0_g1	0.00	0.00	0.00	0.00	0.00	0.00	0.00	0.00	25.83	0.00
TRINITY_DN995129_c0_g1	0.00	0.00	0.00	0.00	56.42	0.00	0.00	12.45	0.00	0.00
TRINITY_DN99512_c0_g1	0.00	0.00	0.00	0.00	0.00	0.00	0.00	0.00	0.00	0.00
TRINITY_DN99512_c1_g1	0.00	5.00	6.08	3.66	6.08	6.13	0.00	0.00	11.37	0.00
TRINITY_DN99512_c3_g1	0.00	0.00	0.00	0.00	0.00	0.00	0.00	0.00	0.00	0.00
TRINITY_DN99512_c4_g1	0.00	0.00	0.00	9.80	0.00	0.00	0.00	0.00	0.00	0.00
TRINITY_DN99512_c5_g1	0.00	0.00	0.00	19.24	0.00	0.00	0.00	0.00	0.00	0.00
TRINITY_DN99512_c7_g1	0.00	0.00	0.00	0.00	0.00	0.00	0.00	0.00	0.00	0.00
TRINITY_DN99512_c8_g1	0.00	0.00	0.00	0.00	19.43	0.00	0.00	17.27	0.00	0.00
TRINITY_DN995130_c0_g1	0.00	0.00	0.00	0.00	0.00	0.00	0.00	0.00	6.22	0.00
TRINITY_DN995131_c0_g1	0.00	0.00	0.00	0.00	10.25	0.00	0.00	0.00	0.00	0.00
TRINITY_DN995132_c0_g1	0.00	15.34	0.00	0.00	0.00	0.00	0.00	0.00	0.00	0.00
TRINITY_DN995133_c0_g1	0.00	0.00	0.00	4.08	13.62	0.00	0.00	0.00	19.04	0.00
TRINITY_DN995136_c0_g1	0.00	0.00	0.00	0.00	0.00	0.00	0.00	0.00	0.00	0.00
TRINITY_DN995137_c0_g1	0.00	0.00	0.00	0.00	0.00	0.00	0.00	0.00	0.00	0.00
TRINITY_DN99513_c0_g1	0.00	0.00	22.27	13.34	0.00	0.00	0.00	0.00	0.00	0.00
TRINITY_DN99513_c3_g1	0.00	0.00	0.00	0.00	0.00	0.00	0.00	0.00	4.11	0.00
TRINITY_DN99513_c4_g1	0.00	0.00	0.00	0.00	0.00	0.00	0.00	0.00	0.00	0.00
TRINITY_DN995141_c0_g1	0.00	0.00	0.00	0.00	0.00	0.00	0.00	0.00	0.00	0.00
TRINITY_DN995142_c0_g1	0.00	9.08	0.00	0.00	5.53	5.55	0.00	0.00	0.00	0.00
TRINITY_DN995143_c0_g1	0.00	0.00	31.36	14.03	0.00	0.00	0.00	0.00	0.00	0.00
TRINITY_DN995144_c0_g1	0.00	0.00	0.00	0.00	50.70	0.00	0.00	0.00	0.00	0.00
TRINITY_DN995147_c0_g1	0.00	0.00	0.00	0.00	14.01	0.00	0.00	0.00	0.00	0.00
TRINITY_DN995148_c0_g1	0.00	7.19	0.00	0.00	0.00	0.00	0.00	0.00	8.16	0.00
TRINITY_DN995149_c0_g1	0.00	0.00	0.00	0.00	0.00	0.00	0.00	0.00	0.00	0.00
TRINITY_DN99514_c0_g1	0.00	0.00	17.28	20.78	6.71	0.00	0.00	0.00	42.27	0.00
TRINITY_DN99514_c0_g2	0.00	8.01	0.00	0.00	0.00	0.00	0.00	0.00	0.00	0.00
TRINITY_DN99514_c0_g3	0.00	0.00	0.00	0.00	0.00	0.00	0.00	0.00	0.00	0.00
TRINITY_DN99514_c0_g4	0.00	0.00	0.00	0.00	0.00	0.00	9.56	0.00	0.00	9.45
TRINITY_DN99514_c2_g1	0.00	0.00	0.00	15.70	0.00	0.00	0.00	0.00	0.00	0.00
TRINITY_DN995152_c0_g1	0.00	0.00	0.00	0.00	0.00	0.00	0.00	0.00	0.00	0.00
TRINITY_DN995153_c0_g1	0.00	0.00	0.00	0.00	0.00	0.00	0.00	0.00	0.00	0.00
TRINITY_DN995154_c0_g1	0.00	0.00	0.00	0.00	0.00	0.00	0.00	0.00	0.00	0.00
TRINITY_DN995156_c0_g1	0.00	0.00	0.00	0.00	7.21	0.00	0.00	0.00	0.00	0.00
TRINITY_DN995157_c0_g1	0.00	0.00	0.00	0.00	2.08	0.00	0.00	1.87	0.00	1.85
TRINITY_DN995158_c0_g1	0.00	0.00	0.00	0.00	0.00	0.00	0.00	0.00	16.55	0.00
TRINITY_DN995159_c0_g1	0.00	0.00	0.00	0.00	0.00	0.00	0.00	0.00	0.00	0.00
TRINITY_DN99515_c0_g1	0.00	0.00	0.00	0.00	0.00	0.00	6.73	0.00	3.50	0.00
TRINITY_DN99515_c1_g1	0.00	0.00	0.00	0.00	0.00	0.00	0.00	0.00	0.00	0.00
TRINITY_DN995163_c0_g1	0.00	0.00	0.00	0.00	0.00	0.00	0.00	0.00	0.00	0.00
TRINITY_DN995164_c0_g1	0.00	0.00	0.00	0.00	0.00	0.00	0.00	0.00	0.00	0.00
TRINITY_DN995166_c0_g1	0.00	0.00	0.00	9.46	0.00	0.00	0.00	0.00	0.00	0.00
TRINITY_DN995167_c0_g1	0.00	0.00	0.00	0.00	0.00	0.00	0.00	0.00	0.00	0.00
TRINITY_DN99516_c0_g1	0.00	0.00	0.00	0.00	0.00	0.00	0.00	0.00	0.00	0.00
TRINITY_DN99516_c0_g2	0.00	0.00	0.00	0.00	0.00	0.00	0.00	0.00	0.00	0.00
TRINITY_DN99516_c0_g4	0.00	5.66	20.66	0.00	0.00	0.00	0.00	0.00	32.19	0.00
TRINITY_DN99516_c1_g2	0.00	0.00	0.00	14.63	0.00	0.00	0.00	0.00	0.00	0.00
TRINITY_DN99516_c3_g1	0.00	0.00	0.00	0.00	0.00	0.00	0.00	0.00	0.00	0.00
TRINITY_DN99516_c4_g1	0.00	0.00	11.50	0.00	0.00	0.00	0.00	0.00	0.00	0.00
TRINITY_DN995171_c0_g1	0.00	0.00	7.45	0.00	0.00	0.00	0.00	0.00	0.00	0.00
TRINITY_DN995174_c0_g1	0.00	0.00	0.00	0.00	0.00	0.00	0.00	0.00	0.00	0.00
TRINITY_DN995177_c0_g1	0.00	0.00	14.73	0.00	0.00	0.00	0.00	0.00	0.00	0.00
TRINITY_DN99517_c0_g1	0.00	0.00	0.00	0.00	0.00	0.00	0.00	0.00	0.00	0.00
TRINITY_DN99517_c1_g1	0.00	0.00	0.00	0.00	0.00	0.00	0.00	0.00	0.00	0.00
TRINITY_DN99517_c2_g1	0.00	0.00	0.00	0.00	2.23	4.38	0.00	3.86	4.10	0.00
TRINITY_DN99517_c2_g2	0.00	0.00	0.00	0.00	0.00	0.00	0.00	6.61	14.05	0.00
TRINITY_DN99517_c3_g1	0.00	81.42	0.00	0.00	0.00	0.00	0.00	0.00	0.00	0.00
TRINITY_DN99517_c5_g1	0.00	0.00	0.00	0.00	18.90	0.00	16.35	0.00	17.50	0.00
TRINITY_DN99517_c6_g1	0.00	0.00	0.00	4.68	15.74	7.90	0.00	0.00	14.62	0.00
TRINITY_DN995180_c0_g1	0.00	0.00	0.00	0.00	0.00	29.97	13.17	0.00	0.00	0.00
TRINITY_DN995181_c0_g1	0.00	0.00	0.00	0.00	0.00	0.00	0.00	0.00	4.87	0.00
TRINITY_DN995182_c0_g1	0.00	3.73	0.00	0.00	0.00	0.00	0.00	4.00	0.00	0.00
TRINITY_DN995184_c0_g1	0.00	0.00	0.00	0.00	0.00	0.00	0.00	0.00	0.00	0.00
TRINITY_DN995185_c0_g1	0.00	0.00	0.00	0.00	0.00	0.00	5.96	0.00	4.16	0.00
TRINITY_DN995186_c0_g1	0.00	0.00	0.00	0.00	0.00	0.00	0.00	0.00	0.00	0.00
TRINITY_DN995187_c0_g1	0.00	0.00	0.00	0.00	0.00	0.00	0.00	0.00	0.00	0.00
TRINITY_DN995189_c0_g1	0.00	0.00	0.00	5.55	0.00	4.61	4.14	0.00	30.11	0.00
TRINITY_DN99518_c0_g1	2.47	36.83	71.50	59.79	153.78	45.27	16.20	30.54	118.93	4.89
TRINITY_DN99518_c0_g2	0.00	0.00	0.00	0.00	0.00	11.21	0.00	0.00	0.00	0.00
TRINITY_DN995190_c0_g1	0.00	0.00	0.00	0.00	0.00	0.00	0.00	0.00	10.18	0.00
TRINITY_DN995191_c0_g1	0.00	0.00	12.71	0.00	0.00	0.00	0.00	0.00	3.98	0.00
TRINITY_DN995192_c0_g1	0.00	0.00	0.00	0.00	0.00	0.00	0.00	0.00	0.00	0.00
TRINITY_DN995194_c0_g1	0.00	4.23	0.00	0.00	0.00	0.00	0.00	0.00	43.31	0.00
TRINITY_DN995195_c0_g1	0.00	0.00	18.87	11.28	0.00	0.00	0.00	0.00	0.00	0.00
TRINITY_DN995196_c0_g1	0.00	0.00	0.00	0.00	11.67	0.00	0.00	0.00	0.00	0.00
TRINITY_DN995198_c0_g1	0.00	0.00	0.00	2.90	0.00	0.00	0.00	0.00	8.99	0.00
TRINITY_DN99519_c0_g1	1.58	0.00	6.28	0.97	0.00	0.00	0.00	0.00	7.08	0.00
TRINITY_DN99519_c1_g1	8.04	0.00	0.00	0.00	0.00	0.00	0.00	0.00	24.46	0.00
TRINITY_DN9951_c0_g1	0.00	19.97	60.88	19.67	31.68	10.01	32.07	11.91	84.50	0.00
TRINITY_DN9951_c0_g2	0.00	0.00	0.00	0.00	7.93	13.92	14.32	0.00	10.98	0.00
TRINITY_DN9951_c0_g4	0.00	21.71	0.00	26.32	55.91	11.16	0.00	9.80	33.69	14.45
TRINITY_DN9951_c16_g1	0.00	16.19	136.97	80.85	307.54	25.29	34.89	18.00	59.66	34.85
TRINITY_DN9951_c1_g1	0.00	7.99	86.57	7.86	117.83	49.07	6.53	3.22	48.54	4.48
TRINITY_DN9951_c3_g1	0.00	0.00	0.00	0.00	0.00	0.00	0.00	8.41	0.00	0.00
TRINITY_DN9951_c41_g1	0.00	0.00	0.00	0.00	0.00	0.00	0.00	0.00	17.66	0.00
TRINITY_DN9951_c5_g1	2.34	0.00	16.83	0.00	17.15	0.00	0.00	17.59	0.00	8.69
TRINITY_DN9951_c9_g2	0.00	0.00	0.00	0.00	0.00	0.00	0.00	0.00	0.00	0.00
TRINITY_DN995201_c0_g1	0.00	0.00	0.00	4.55	0.00	0.00	0.00	0.00	0.00	0.00
TRINITY_DN995203_c0_g1	0.00	0.00	0.00	0.00	0.00	0.00	0.00	0.00	0.00	0.00
TRINITY_DN995204_c0_g1	0.00	0.00	0.00	0.00	0.00	0.00	0.00	0.00	0.00	0.00
TRINITY_DN995209_c0_g1	0.00	0.00	0.00	0.00	13.74	0.00	6.14	0.00	6.41	0.00
TRINITY_DN995213_c0_g1	0.00	0.00	0.00	3.38	5.61	0.00	0.00	0.00	5.24	0.00
TRINITY_DN995215_c0_g1	0.00	0.00	0.00	3.20	0.00	0.00	0.00	0.00	4.98	0.00
TRINITY_DN995219_c0_g1	0.00	12.10	0.00	2.96	0.00	4.93	0.00	0.00	0.00	0.00
TRINITY_DN99521_c0_g1	0.00	0.00	6.08	0.00	0.00	0.00	0.00	0.00	7.28	0.00
TRINITY_DN99521_c0_g2	0.00	9.84	22.69	7.20	22.79	12.05	10.75	0.00	25.68	0.00
TRINITY_DN99521_c0_g3	0.00	0.00	0.00	0.00	0.00	0.00	2.46	0.00	5.13	0.00
TRINITY_DN99521_c4_g1	0.00	0.00	0.00	0.00	23.12	0.00	6.85	0.00	28.67	0.00
TRINITY_DN99521_c5_g1	0.00	0.00	0.00	0.00	0.00	0.00	0.00	0.00	16.27	0.00
TRINITY_DN99521_c6_g1	0.00	0.00	0.00	0.00	0.00	0.00	0.00	0.00	0.00	0.00
TRINITY_DN99521_c7_g1	0.00	0.00	0.00	0.00	0.00	0.00	0.00	0.00	0.00	0.00
TRINITY_DN99521_c9_g1	0.00	0.00	0.00	0.00	0.00	0.00	0.00	0.00	0.00	0.00
TRINITY_DN995220_c0_g1	0.00	0.00	0.00	3.57	0.00	0.00	5.33	0.00	0.00	0.00
TRINITY_DN995223_c0_g1	0.00	0.00	0.00	0.00	0.00	17.71	0.00	0.00	12.41	0.00
TRINITY_DN995224_c0_g1	0.00	0.00	0.00	0.00	0.00	0.00	15.28	0.00	0.00	0.00
TRINITY_DN995226_c0_g1	0.00	0.00	0.00	6.22	10.56	10.57	0.00	0.00	0.00	0.00
TRINITY_DN995228_c0_g1	0.00	22.27	0.00	0.00	0.00	0.00	0.00	0.00	0.00	0.00
TRINITY_DN995231_c0_g1	0.00	20.22	0.00	0.00	0.00	0.00	0.00	0.00	0.00	0.00
TRINITY_DN995233_c0_g1	0.00	0.00	6.68	0.00	0.00	0.00	0.00	0.00	0.00	0.00
TRINITY_DN995234_c0_g1	0.00	0.00	0.00	0.00	0.00	0.00	1.14	0.00	0.00	0.00
TRINITY_DN995235_c0_g1	0.00	0.00	0.00	0.00	0.00	0.00	0.00	0.00	8.94	0.00
TRINITY_DN995236_c0_g1	0.00	0.00	0.00	0.00	0.00	0.00	0.00	0.00	0.00	0.00
TRINITY_DN995237_c0_g1	0.00	0.00	0.00	0.00	0.00	0.00	0.00	0.00	0.00	0.00
TRINITY_DN995238_c0_g1	0.00	0.00	0.00	0.00	0.00	0.00	0.00	0.00	0.00	0.00
TRINITY_DN99523_c0_g1	0.00	0.00	0.00	8.29	0.00	0.00	0.00	0.00	0.00	0.00
TRINITY_DN995240_c0_g1	0.00	0.00	7.94	0.00	0.00	0.00	0.00	0.00	14.84	0.00
TRINITY_DN995241_c0_g1	0.00	0.00	0.00	0.00	0.00	0.00	0.00	0.00	0.00	0.00
TRINITY_DN995243_c0_g1	0.00	0.00	0.00	0.00	0.00	0.00	0.00	0.00	0.00	0.00
TRINITY_DN995244_c0_g1	0.00	0.00	0.00	6.92	0.00	0.00	0.00	0.00	5.37	0.00
TRINITY_DN995245_c0_g1	0.00	0.00	0.00	0.00	0.00	0.00	0.00	0.00	0.00	0.00
TRINITY_DN995247_c0_g1	0.00	0.00	0.00	0.00	0.00	0.00	0.00	0.00	0.00	0.00
TRINITY_DN995248_c0_g1	0.00	0.00	0.00	0.00	0.00	0.00	6.42	6.30	0.00	0.00
TRINITY_DN995249_c0_g1	0.00	0.00	0.00	0.00	0.00	0.00	0.00	0.00	0.00	0.00
TRINITY_DN99524_c0_g1	0.00	0.00	10.08	8.17	5.54	0.00	0.00	0.00	4.73	0.00
TRINITY_DN995250_c0_g1	0.00	0.00	0.00	0.00	10.01	0.00	0.00	0.00	0.00	0.00
TRINITY_DN995251_c0_g1	0.00	0.00	0.00	0.00	0.00	0.00	0.00	0.00	0.00	0.00
TRINITY_DN995252_c0_g1	0.00	0.00	0.00	4.06	13.45	0.00	0.00	0.00	0.00	0.00
TRINITY_DN995253_c0_g1	0.00	0.00	0.00	0.00	0.00	0.00	0.00	0.00	0.00	0.00
TRINITY_DN995254_c0_g1	0.00	0.00	0.00	0.00	0.00	0.00	0.00	0.00	0.00	0.00
TRINITY_DN995255_c0_g1	0.00	0.00	0.00	0.00	0.00	0.00	0.00	0.00	0.00	0.00
TRINITY_DN995256_c0_g1	0.00	0.00	0.00	0.00	11.39	0.00	0.00	0.00	21.15	0.00
TRINITY_DN995257_c0_g1	0.00	0.00	0.00	0.00	5.52	0.00	0.00	2.46	0.00	0.00
TRINITY_DN995258_c0_g1	0.00	0.00	0.00	0.00	0.00	0.00	0.00	0.00	0.00	0.00
TRINITY_DN995259_c0_g1	0.00	0.00	0.00	0.00	0.00	0.00	0.00	0.00	0.00	0.00
TRINITY_DN99525_c0_g2	0.00	0.00	0.00	0.00	0.00	0.00	0.00	0.00	0.00	0.00
TRINITY_DN995260_c0_g1	0.00	0.00	0.00	0.00	0.00	0.00	4.77	0.00	0.00	0.00
TRINITY_DN995262_c0_g1	0.00	0.00	0.00	0.00	0.00	0.00	0.00	0.00	41.74	0.00
TRINITY_DN995263_c0_g1	0.00	0.00	0.00	0.00	0.00	0.00	0.00	0.00	0.00	0.00
TRINITY_DN995264_c0_g1	0.00	0.00	0.00	0.00	0.00	32.69	0.00	0.00	0.00	0.00
TRINITY_DN995265_c0_g1	0.00	9.35	0.00	0.00	0.00	0.00	0.00	0.00	0.00	0.00
TRINITY_DN995266_c0_g1	0.00	0.00	5.76	0.00	0.00	0.00	0.00	0.00	0.00	0.00
TRINITY_DN995267_c0_g1	0.00	0.00	0.00	0.00	0.00	0.00	0.00	0.00	0.00	0.00
TRINITY_DN995269_c0_g1	0.00	0.00	0.00	0.00	0.00	0.00	0.00	0.00	0.00	0.00
TRINITY_DN99526_c0_g1	0.00	0.00	0.00	10.91	20.97	3.89	0.00	4.71	37.16	0.00
TRINITY_DN99526_c0_g3	0.00	0.00	0.00	0.00	0.00	0.00	0.00	0.00	6.08	0.00
TRINITY_DN99526_c1_g1	0.00	0.00	0.00	0.00	7.78	0.00	3.50	0.00	0.00	0.00
TRINITY_DN99526_c1_g2	0.00	0.00	0.00	0.00	0.00	10.37	0.00	0.00	0.00	0.00
TRINITY_DN99526_c2_g1	0.00	0.00	0.00	0.00	0.00	0.00	0.00	0.00	0.00	0.00
TRINITY_DN99526_c5_g1	0.00	0.00	7.09	1.45	0.00	0.00	0.00	2.15	2.26	2.14
TRINITY_DN995270_c0_g1	0.00	0.00	0.00	7.42	0.00	0.00	0.00	0.00	0.00	0.00
TRINITY_DN995271_c0_g1	0.00	0.00	0.00	5.74	0.00	0.00	4.29	0.00	0.00	0.00
TRINITY_DN995273_c0_g1	0.00	0.00	0.00	0.00	0.00	0.00	0.00	0.00	0.00	0.00
TRINITY_DN995275_c0_g1	0.00	0.00	0.00	0.00	0.00	0.00	0.00	0.00	0.00	0.00
TRINITY_DN995277_c0_g1	0.00	27.95	0.00	5.80	7.58	0.00	3.41	3.35	7.10	0.00
TRINITY_DN995278_c0_g1	0.00	0.00	0.00	3.94	0.00	0.00	0.00	0.00	6.14	0.00
TRINITY_DN995280_c0_g1	0.00	0.00	0.00	0.00	0.00	0.00	0.00	0.00	0.00	0.00
TRINITY_DN995282_c0_g1	0.00	0.00	36.74	0.00	0.00	0.00	0.00	0.00	0.00	0.00
TRINITY_DN995284_c0_g1	0.00	0.00	0.00	6.92	7.65	3.81	0.00	0.00	0.00	0.00
TRINITY_DN995285_c0_g1	0.00	0.00	9.22	8.38	0.00	0.00	4.17	0.00	8.66	0.00
TRINITY_DN995288_c0_g1	10.52	0.00	6.28	0.00	0.00	0.00	0.00	0.00	5.88	5.59
TRINITY_DN995289_c0_g1	0.00	0.00	0.00	4.01	13.37	0.00	0.00	0.00	6.24	5.93
TRINITY_DN995290_c0_g1	0.00	0.00	0.00	0.00	0.00	0.00	0.00	0.00	0.00	0.00
TRINITY_DN995291_c0_g1	0.00	0.00	0.00	0.00	73.56	0.00	0.00	0.00	0.00	0.00
TRINITY_DN995293_c0_g1	0.00	0.00	0.00	0.00	0.00	0.00	0.00	0.00	8.39	0.00
TRINITY_DN995294_c0_g1	0.00	0.00	0.00	0.00	22.50	0.00	0.00	0.00	10.44	0.00
TRINITY_DN995295_c0_g1	0.00	0.00	0.00	14.05	11.92	11.86	0.00	0.00	11.05	0.00
TRINITY_DN995296_c0_g1	0.00	0.00	0.00	7.81	0.00	0.00	0.00	0.00	6.08	0.00
TRINITY_DN995297_c0_g1	0.00	3.67	0.00	0.00	4.51	6.65	0.00	0.00	4.24	0.00
TRINITY_DN995298_c0_g1	0.00	5.04	0.00	2.48	14.44	6.08	1.85	1.85	11.65	0.00
TRINITY_DN995299_c0_g1	0.00	0.00	0.00	0.00	0.00	0.00	0.00	0.00	0.00	0.00
TRINITY_DN99529_c0_g1	0.00	0.00	0.00	0.00	0.00	0.00	0.00	16.28	0.00	0.00
TRINITY_DN99529_c0_g2	0.00	0.00	5.54	11.93	0.00	23.55	4.98	0.00	25.62	0.00
TRINITY_DN99529_c2_g1	0.00	0.00	0.00	10.67	0.00	0.00	0.00	16.13	14.26	0.00
TRINITY_DN99529_c3_g1	0.00	0.00	0.00	11.57	0.00	0.00	0.00	0.00	0.00	0.00
TRINITY_DN99529_c9_g1	0.00	0.00	0.00	0.00	0.00	0.00	0.00	0.00	13.44	0.00
TRINITY_DN9952_c0_g1	0.00	5.41	0.00	1.23	15.82	6.65	5.50	0.93	10.64	0.00
TRINITY_DN9952_c16_g1	0.00	18.04	0.00	6.49	0.00	0.00	0.00	0.00	0.00	0.00
TRINITY_DN9952_c1_g1	0.00	62.68	93.96	40.51	93.01	57.06	8.29	29.02	187.12	0.00
TRINITY_DN9952_c20_g1	0.00	0.00	0.00	0.00	0.00	0.00	0.00	0.00	0.00	0.00
TRINITY_DN9952_c2_g1	0.00	0.00	0.00	0.00	17.21	34.03	0.00	0.00	15.83	0.00
TRINITY_DN9952_c3_g1	0.00	0.00	0.00	0.00	0.00	0.00	0.00	0.00	15.98	0.00
TRINITY_DN9952_c4_g1	0.00	0.00	0.00	0.00	0.00	0.00	0.00	0.00	0.00	0.00
TRINITY_DN9952_c7_g2	0.00	23.12	78.62	48.98	113.55	72.74	40.68	0.00	157.31	0.00
TRINITY_DN9952_c7_g4	0.00	0.00	0.00	5.97	0.00	0.00	0.00	0.00	25.06	0.00
TRINITY_DN9952_c8_g1	0.00	0.00	0.00	0.00	0.00	0.00	0.00	0.00	0.00	0.00
TRINITY_DN995300_c0_g1	0.00	0.00	0.00	0.00	0.00	5.13	0.00	0.00	0.00	0.00
TRINITY_DN995301_c0_g1	0.00	0.00	0.00	0.00	0.00	0.00	0.00	0.00	0.00	0.00
TRINITY_DN995304_c0_g1	0.00	0.00	0.00	0.00	0.00	0.00	0.00	0.00	0.00	0.00
TRINITY_DN995305_c0_g1	0.00	0.00	0.00	0.00	0.00	0.00	0.00	0.00	0.00	0.00
TRINITY_DN995306_c0_g1	0.00	0.00	0.00	0.00	0.00	0.00	0.00	0.00	3.78	0.00
TRINITY_DN995308_c0_g1	0.00	0.00	0.00	0.63	2.11	0.00	0.00	0.00	0.00	0.00
TRINITY_DN995309_c0_g1	0.00	0.00	0.00	0.00	0.00	0.00	0.00	0.00	0.00	0.00
TRINITY_DN99530_c0_g1	0.00	0.00	3.90	17.68	20.02	0.00	0.00	1.95	4.22	0.00
TRINITY_DN995310_c0_g1	0.00	0.00	0.00	0.00	0.00	0.00	0.00	0.00	8.12	0.00
TRINITY_DN995313_c0_g1	0.00	0.00	0.00	0.00	0.00	0.00	0.00	0.00	0.00	0.00
TRINITY_DN995317_c0_g1	0.00	0.00	0.00	0.00	0.00	0.00	4.86	0.00	5.05	0.00
TRINITY_DN995319_c0_g1	0.00	0.00	0.00	0.00	0.00	0.00	0.00	0.00	3.58	0.00
TRINITY_DN99531_c0_g1	0.00	0.00	0.00	0.00	0.00	0.00	0.00	0.00	0.00	0.00
TRINITY_DN99531_c0_g2	0.00	0.00	0.00	0.00	0.00	0.00	0.00	1.61	8.42	0.00
TRINITY_DN99531_c0_g3	0.00	0.00	10.01	3.02	0.00	30.23	0.00	0.00	0.00	4.44
TRINITY_DN99531_c0_g4	0.00	0.00	0.00	0.00	0.00	0.00	0.00	0.00	0.00	0.00
TRINITY_DN99531_c0_g5	0.00	0.00	0.00	4.44	7.37	0.00	4.42	0.00	2.31	2.18
TRINITY_DN99531_c0_g6	0.00	0.00	0.00	10.67	18.24	36.13	0.00	0.00	0.00	0.00
TRINITY_DN99531_c0_g7	0.00	0.00	0.00	0.00	0.00	0.00	0.00	0.00	0.00	0.00
TRINITY_DN99531_c1_g1	0.00	0.00	0.00	0.00	0.00	0.00	0.00	0.00	19.65	0.00
TRINITY_DN99531_c1_g2	0.00	0.00	4.66	0.00	2.37	0.00	0.00	0.00	0.00	0.00
TRINITY_DN995321_c0_g1	0.00	0.00	0.00	0.00	0.00	0.00	0.00	0.00	13.60	0.00
TRINITY_DN995322_c0_g1	0.00	0.00	0.00	0.00	0.00	0.00	0.00	0.00	0.00	0.00
TRINITY_DN995323_c0_g1	0.00	0.00	0.00	0.00	0.00	0.00	0.00	0.00	0.00	0.00
TRINITY_DN995324_c0_g1	0.00	0.00	0.00	0.00	0.00	0.00	0.00	0.00	0.00	0.00
TRINITY_DN995325_c0_g1	0.00	0.00	0.00	0.00	0.00	0.00	0.00	0.00	0.00	0.00
TRINITY_DN995326_c0_g1	0.00	0.00	0.00	3.81	0.00	12.78	0.00	0.00	0.00	0.00
TRINITY_DN995328_c0_g1	0.00	0.00	0.00	0.00	20.33	0.00	0.00	0.00	0.00	0.00
TRINITY_DN995329_c0_g1	0.00	0.00	0.00	0.00	0.00	0.00	0.00	0.00	0.00	0.00
TRINITY_DN99532_c0_g1	0.00	0.00	0.00	2.32	0.00	0.00	0.00	0.00	3.66	0.00
TRINITY_DN99532_c1_g1	0.00	0.00	0.00	0.00	0.00	0.00	0.00	0.00	0.00	0.00
TRINITY_DN995330_c0_g1	0.00	0.00	0.00	0.00	26.30	0.00	0.00	0.00	8.19	0.00
TRINITY_DN995331_c0_g1	0.00	0.00	0.00	0.00	0.00	0.00	0.00	1.44	1.50	0.00
TRINITY_DN995332_c0_g1	0.00	0.00	0.00	0.00	0.00	0.00	0.00	0.00	0.00	0.00
TRINITY_DN995333_c0_g1	0.00	0.00	0.00	0.00	0.00	0.00	0.00	0.00	11.67	0.00
TRINITY_DN995336_c0_g1	0.00	0.00	0.00	0.00	0.00	0.00	0.00	0.00	0.00	0.00
TRINITY_DN995337_c0_g1	3.24	0.00	0.00	0.00	7.78	0.00	0.00	0.00	0.00	0.00
TRINITY_DN995338_c0_g1	0.00	0.00	7.70	0.00	3.88	0.00	0.00	0.00	0.00	0.00
TRINITY_DN99533_c0_g1	0.00	0.00	0.00	5.70	9.57	14.21	0.00	0.00	4.42	0.00
TRINITY_DN995341_c0_g1	0.00	6.61	0.00	0.00	0.00	16.18	0.00	0.00	14.99	7.11
TRINITY_DN995342_c0_g1	0.00	0.00	0.00	0.00	0.00	0.00	0.00	0.00	0.00	0.00
TRINITY_DN995344_c0_g1	0.00	0.00	0.00	0.00	0.00	0.00	0.00	0.00	9.30	0.00
TRINITY_DN995345_c0_g1	0.00	0.00	0.00	0.00	18.54	0.00	0.00	0.00	0.00	0.00
TRINITY_DN995346_c0_g1	0.00	0.00	0.00	0.00	0.00	0.00	0.00	0.00	0.00	0.00
TRINITY_DN995348_c0_g1	0.00	0.00	0.00	0.00	0.00	0.00	0.00	0.00	0.00	11.11
TRINITY_DN99534_c0_g1	0.00	0.00	0.00	0.00	0.00	0.00	0.00	0.00	0.00	0.00
TRINITY_DN99534_c1_g1	0.00	0.00	0.00	0.00	0.00	0.00	0.00	0.00	0.00	0.00
TRINITY_DN995350_c0_g1	0.00	0.00	0.00	0.00	0.00	0.00	0.00	0.00	0.00	0.00
TRINITY_DN995351_c0_g1	0.00	0.00	5.91	0.00	5.91	0.00	0.00	0.00	0.00	0.00
TRINITY_DN995353_c0_g1	0.00	0.00	0.00	5.65	0.00	0.00	0.00	0.00	2.93	0.00
TRINITY_DN995355_c0_g1	0.00	0.00	2.17	1.33	6.62	0.00	1.98	0.00	2.94	1.96
TRINITY_DN995356_c0_g1	0.00	0.00	0.00	0.00	0.00	0.00	0.00	0.00	0.00	0.00
TRINITY_DN995357_c0_g1	0.00	0.00	12.31	25.93	0.00	0.00	0.00	0.00	11.95	0.00
TRINITY_DN995358_c0_g1	0.00	0.00	0.00	0.00	4.29	4.29	0.00	3.78	0.00	0.00
TRINITY_DN995359_c0_g1	0.00	0.00	0.00	0.00	0.00	0.00	0.00	0.00	0.00	0.00
TRINITY_DN99535_c0_g1	0.00	0.00	4.24	0.00	4.26	0.00	0.00	3.76	15.93	0.00
TRINITY_DN995362_c0_g1	0.00	0.00	0.00	0.00	0.00	0.00	0.00	0.00	0.00	0.00
TRINITY_DN995363_c0_g1	0.00	0.00	4.95	10.59	0.00	0.00	0.00	0.00	11.80	0.00
TRINITY_DN995364_c0_g1	0.00	0.00	5.74	0.00	0.00	28.90	5.16	0.00	10.73	0.00
TRINITY_DN995366_c0_g1	0.00	4.31	0.00	0.00	0.00	0.00	0.00	0.00	4.96	0.00
TRINITY_DN995368_c0_g1	0.00	0.00	0.00	9.04	0.00	15.24	0.00	0.00	0.00	0.00
TRINITY_DN99536_c0_g1	0.00	0.00	23.83	17.14	0.00	0.00	0.00	2.13	0.00	0.00
TRINITY_DN99536_c0_g2	0.00	0.00	0.00	0.00	0.00	0.00	0.00	0.00	19.28	0.00
TRINITY_DN99536_c0_g3	0.00	0.00	0.00	0.00	0.00	0.00	0.00	0.00	0.00	0.00
TRINITY_DN99536_c0_g4	0.00	23.74	8.27	1.37	0.00	0.00	7.31	0.00	15.31	0.00
TRINITY_DN99536_c10_g2	0.00	0.00	0.00	0.00	0.00	0.00	0.00	0.00	0.00	0.00
TRINITY_DN99536_c11_g1	0.00	0.00	0.00	0.00	0.00	0.00	0.00	0.00	0.00	0.00
TRINITY_DN99536_c12_g1	0.00	0.00	7.31	0.00	3.68	0.00	0.00	0.00	6.91	0.00
TRINITY_DN99536_c13_g1	0.00	0.00	0.00	0.00	0.00	0.00	0.00	0.00	0.00	0.00
TRINITY_DN99536_c14_g1	4.61	0.00	0.00	0.00	0.00	0.00	0.00	0.00	0.00	0.00
TRINITY_DN99536_c2_g1	0.00	0.00	0.00	0.00	0.00	0.00	0.00	0.00	0.00	0.00
TRINITY_DN99536_c2_g2	0.00	0.00	0.00	0.00	0.00	3.35	0.00	0.00	0.00	0.00
TRINITY_DN99536_c3_g1	0.00	0.00	0.00	0.00	0.00	0.00	0.00	0.00	14.37	0.00
TRINITY_DN99536_c4_g1	0.00	0.00	0.00	0.00	0.00	0.00	0.00	0.00	0.00	0.00
TRINITY_DN99536_c5_g1	0.00	0.00	0.00	6.42	0.00	0.00	0.00	0.00	10.12	0.00
TRINITY_DN99536_c6_g1	0.00	0.00	0.00	7.94	0.00	0.00	0.00	0.00	0.00	0.00
TRINITY_DN99536_c9_g1	0.00	0.00	0.00	4.51	0.00	0.00	0.00	0.00	21.08	0.00
TRINITY_DN995370_c0_g1	0.00	0.00	18.55	0.00	0.00	0.00	0.00	0.00	0.00	0.00
TRINITY_DN995372_c0_g1	0.00	0.00	0.00	0.00	0.00	0.00	0.00	0.00	0.00	0.00
TRINITY_DN995373_c0_g1	0.00	0.00	0.00	9.55	0.00	0.00	0.00	0.00	0.00	0.00
TRINITY_DN995375_c0_g1	0.00	0.00	0.00	0.00	0.00	0.00	0.00	0.00	0.00	0.00
TRINITY_DN995377_c0_g1	0.00	0.00	0.00	0.00	0.00	0.00	0.00	0.00	0.00	0.00
TRINITY_DN99537_c0_g1	0.00	0.00	6.89	0.00	0.00	0.00	6.30	8.37	0.00	0.00
TRINITY_DN99537_c0_g2	0.00	0.00	0.00	0.00	10.68	0.00	0.00	0.00	15.53	0.00
TRINITY_DN99537_c1_g2	0.00	0.00	0.00	0.00	0.00	0.00	0.00	0.00	10.92	0.00
TRINITY_DN99537_c1_g3	0.00	0.00	0.00	38.62	0.00	0.00	0.00	0.00	0.00	0.00
TRINITY_DN99537_c1_g4	0.00	0.00	0.00	0.00	15.13	0.00	0.00	0.00	0.00	0.00
TRINITY_DN99537_c1_g6	0.00	0.00	0.00	4.01	0.00	0.00	0.00	0.00	8.63	0.00
TRINITY_DN99537_c2_g2	0.00	0.00	0.00	0.00	0.00	0.00	0.00	0.00	0.00	0.00
TRINITY_DN995382_c0_g1	0.00	0.00	0.00	0.00	0.00	0.00	0.00	0.00	0.00	0.00
TRINITY_DN995383_c0_g1	0.00	0.00	0.00	0.00	0.00	0.00	0.00	11.82	12.44	0.00
TRINITY_DN995386_c0_g1	0.00	0.00	0.00	0.00	0.00	0.00	0.00	0.00	0.00	0.00
TRINITY_DN995388_c0_g1	0.00	0.00	0.00	6.19	10.50	0.00	0.00	0.00	19.53	0.00
TRINITY_DN995389_c0_g1	0.00	0.00	0.00	0.00	10.13	10.12	0.00	0.00	0.00	0.00
TRINITY_DN99538_c0_g1	0.00	3.58	5.35	3.62	0.00	6.67	0.00	1.40	1.73	0.00
TRINITY_DN995390_c0_g1	0.00	2.64	0.00	0.00	3.22	0.00	0.00	2.86	3.02	0.00
TRINITY_DN995391_c0_g1	0.00	0.00	10.08	0.00	0.00	5.08	0.00	0.00	0.00	0.00
TRINITY_DN995393_c0_g1	0.00	3.55	0.00	0.00	0.00	0.00	13.37	0.00	4.24	0.00
TRINITY_DN995394_c0_g1	0.00	0.00	0.00	0.00	9.44	0.00	0.00	0.00	0.00	0.00
TRINITY_DN995396_c0_g1	0.00	0.00	0.00	0.00	0.00	0.00	0.00	0.00	0.00	0.00
TRINITY_DN995398_c0_g1	0.00	0.00	0.00	0.00	21.50	0.00	0.00	0.00	0.00	0.00
TRINITY_DN99539_c0_g1	0.00	0.00	0.00	0.00	0.00	0.00	0.00	0.00	9.32	0.00
TRINITY_DN99539_c1_g1	0.00	0.00	0.00	1.47	0.00	0.00	0.00	0.00	0.00	0.00
TRINITY_DN99539_c1_g2	0.00	0.00	0.00	0.00	0.00	0.00	0.00	0.00	6.81	0.00
TRINITY_DN99539_c1_g3	0.00	0.00	0.00	0.00	0.00	0.00	0.00	0.00	0.00	0.00
TRINITY_DN99539_c1_g4	0.00	0.00	0.00	0.00	0.00	0.00	0.00	0.00	0.00	0.00
TRINITY_DN99539_c7_g1	0.00	0.00	0.00	6.92	0.00	0.00	0.00	0.00	0.00	0.00
TRINITY_DN9953_c0_g1	0.00	87.05	52.66	9.67	8.48	6.93	0.00	28.14	129.30	0.00
TRINITY_DN9953_c10_g1	0.00	0.00	0.00	0.00	0.00	0.00	0.00	16.55	17.39	0.00
TRINITY_DN9953_c11_g1	0.00	0.00	0.00	0.00	61.65	0.00	10.44	0.00	68.58	0.00
TRINITY_DN9953_c12_g1	0.00	0.00	0.00	0.00	0.00	0.00	0.00	0.00	0.00	0.00
TRINITY_DN9953_c18_g1	0.00	9.74	10.04	8.23	0.00	0.00	1.54	4.64	11.29	0.00
TRINITY_DN9953_c1_g1	2.67	39.27	99.10	39.52	76.66	25.04	11.88	16.23	107.83	0.00
TRINITY_DN9953_c2_g1	0.00	0.00	33.51	0.00	0.00	17.49	0.00	0.00	0.00	0.00
TRINITY_DN9953_c3_g1	0.00	0.82	8.61	1.82	14.20	4.92	0.91	0.92	8.38	0.00
TRINITY_DN9953_c5_g1	0.00	0.00	0.00	0.00	0.00	13.05	11.49	0.00	3.11	0.00
TRINITY_DN9953_c5_g2	0.00	2.56	10.75	14.17	25.18	1.54	2.82	2.84	44.50	1.41
TRINITY_DN9953_c5_g3	0.00	8.03	55.95	37.73	109.00	21.95	0.00	8.62	139.77	0.00
TRINITY_DN9953_c5_g4	0.00	0.00	0.00	17.20	30.52	0.00	0.00	16.28	3.49	0.00
TRINITY_DN9953_c8_g2	0.00	0.00	0.00	9.31	0.00	0.00	0.00	0.00	10.58	0.00
TRINITY_DN995401_c0_g1	0.00	0.00	0.00	0.00	12.31	5.91	0.00	0.00	8.47	0.00
TRINITY_DN995402_c0_g1	0.00	0.00	0.00	0.00	0.00	0.00	0.00	0.00	0.00	0.00
TRINITY_DN995403_c0_g1	0.00	0.00	0.00	0.00	0.00	0.00	0.00	0.00	11.51	0.00
TRINITY_DN995404_c0_g1	0.00	0.00	0.00	0.00	0.00	0.00	0.00	0.00	0.00	0.00
TRINITY_DN995406_c0_g1	0.00	0.00	0.00	0.00	0.00	0.00	0.00	0.00	0.00	0.00
TRINITY_DN995407_c0_g1	0.00	0.00	0.00	0.00	0.00	0.00	0.00	0.00	0.00	0.00
TRINITY_DN995410_c0_g1	0.00	0.00	2.68	0.00	2.71	2.68	2.44	0.00	2.55	0.00
TRINITY_DN995411_c0_g1	0.00	0.00	0.00	0.00	0.00	0.00	0.00	0.00	0.00	0.00
TRINITY_DN995412_c0_g1	0.00	0.00	9.66	3.40	2.83	1.38	0.00	1.28	4.00	0.00
TRINITY_DN995415_c0_g1	0.00	2.66	0.00	1.96	3.25	0.00	0.00	0.00	9.14	0.00
TRINITY_DN995417_c0_g1	0.00	0.00	17.68	0.00	0.00	0.00	0.00	7.81	16.60	0.00
TRINITY_DN995418_c0_g1	0.00	0.00	0.00	0.00	0.00	0.00	0.00	0.00	0.00	0.00
TRINITY_DN995419_c0_g1	0.00	0.00	0.00	0.00	0.00	0.00	0.00	0.00	0.00	0.00
TRINITY_DN99541_c0_g1	0.00	0.00	0.00	0.00	0.00	0.00	0.00	17.27	18.00	0.00
TRINITY_DN99541_c1_g1	0.00	0.00	0.00	2.29	0.00	0.00	0.00	0.00	0.00	0.00
TRINITY_DN99541_c1_g2	0.00	9.29	0.00	0.00	26.36	28.43	0.00	0.00	15.83	5.02
TRINITY_DN99541_c1_g3	0.00	0.00	4.52	0.00	0.00	0.00	0.00	0.00	16.99	0.00
TRINITY_DN99541_c1_g4	0.00	13.67	0.00	0.00	0.00	0.00	0.00	0.00	0.00	0.00
TRINITY_DN99541_c1_g5	0.00	0.00	0.00	5.23	23.19	0.00	3.91	3.83	28.41	0.00
TRINITY_DN99541_c2_g1	0.00	0.58	6.98	0.97	4.32	1.39	0.64	1.85	17.03	1.30
TRINITY_DN99541_c3_g1	0.00	0.00	0.00	0.00	0.00	0.00	0.00	0.00	0.00	0.00
TRINITY_DN99541_c4_g1	0.00	0.00	0.00	2.86	0.00	0.00	0.00	2.72	16.08	0.00
TRINITY_DN995421_c0_g1	0.00	0.00	0.00	0.00	0.00	0.00	0.00	0.00	6.32	0.00
TRINITY_DN995422_c0_g1	0.00	0.00	0.00	0.00	6.94	0.00	0.00	0.00	0.00	0.00
TRINITY_DN995423_c0_g1	0.00	3.11	0.00	2.29	3.79	0.00	3.41	0.00	0.00	0.00
TRINITY_DN995424_c0_g1	0.00	0.00	0.00	0.00	0.00	0.00	0.00	0.00	0.00	0.00
TRINITY_DN995425_c0_g1	0.00	0.00	0.00	0.00	0.00	15.49	0.00	0.00	0.00	0.00
TRINITY_DN995426_c0_g1	0.00	0.00	0.00	0.00	0.00	0.00	0.00	0.00	0.00	0.00
TRINITY_DN995428_c0_g1	0.00	0.00	0.00	0.00	0.00	0.00	0.00	0.00	0.00	0.00
TRINITY_DN995429_c0_g1	0.00	0.00	25.55	0.00	0.00	0.00	0.00	0.00	0.00	0.00
TRINITY_DN99542_c0_g1	0.00	7.77	0.00	11.45	0.00	0.00	0.00	0.00	9.31	13.76
TRINITY_DN99542_c0_g2	0.00	0.00	0.00	0.00	45.25	9.04	11.49	0.00	56.65	0.00
TRINITY_DN99542_c0_g3	0.00	0.00	0.00	0.00	0.00	0.00	0.00	0.00	0.00	0.00
TRINITY_DN995431_c0_g1	0.00	0.00	0.00	0.00	0.00	0.00	0.00	0.00	0.00	0.00
TRINITY_DN995432_c0_g1	0.00	0.00	0.00	0.00	0.00	0.00	0.00	0.00	0.00	0.00
TRINITY_DN995433_c0_g1	0.00	0.00	0.00	14.05	11.92	0.00	0.00	0.00	22.11	0.00
TRINITY_DN995436_c0_g1	0.00	0.00	0.00	0.00	0.00	0.00	0.00	0.00	0.00	0.00
TRINITY_DN995438_c0_g1	0.00	0.00	0.00	14.16	0.00	0.00	0.00	6.95	7.38	0.00
TRINITY_DN995440_c0_g1	0.00	0.00	0.00	0.00	0.00	0.00	0.00	0.00	0.00	0.00
TRINITY_DN995441_c0_g1	0.00	31.96	0.00	0.00	0.00	0.00	0.00	0.00	0.00	0.00
TRINITY_DN995442_c0_g1	0.00	0.00	11.62	0.89	10.42	0.00	0.00	0.00	6.59	0.00
TRINITY_DN995443_c0_g1	0.00	0.00	0.00	0.00	0.00	0.00	0.00	0.00	30.35	0.00
TRINITY_DN995444_c0_g1	0.00	0.00	0.00	0.00	0.00	0.00	0.00	0.00	0.00	8.75
TRINITY_DN995446_c0_g1	0.00	0.00	0.00	0.00	0.00	0.00	0.00	0.00	0.00	1.89
TRINITY_DN995447_c0_g1	0.00	0.00	0.00	0.00	0.00	0.00	0.00	0.00	0.00	0.00
TRINITY_DN995448_c0_g1	0.00	6.31	0.00	0.00	0.00	0.00	3.09	0.00	10.42	6.81
TRINITY_DN995449_c0_g1	0.00	0.00	0.00	15.83	0.00	0.00	0.00	0.00	0.00	0.00
TRINITY_DN99544_c0_g1	0.36	1.69	2.83	12.21	28.72	11.34	1.12	1.53	14.85	0.76
TRINITY_DN99544_c1_g1	0.00	0.00	0.00	0.00	0.00	3.24	0.00	0.00	0.00	0.00
TRINITY_DN99544_c2_g1	0.00	0.00	4.22	34.89	4.25	0.00	3.18	0.00	10.06	0.00
TRINITY_DN99544_c3_g2	0.00	2.06	7.45	0.00	0.00	2.49	0.00	0.00	7.72	0.00
TRINITY_DN995451_c0_g1	0.00	3.34	0.00	4.82	0.00	0.00	0.00	0.00	18.69	0.00
TRINITY_DN995454_c0_g1	0.00	0.00	16.69	10.07	0.00	0.00	0.00	0.00	0.00	0.00
TRINITY_DN995455_c0_g1	2.31	9.00	8.15	0.00	0.00	2.72	0.00	0.00	0.00	0.00
TRINITY_DN995456_c0_g1	0.00	0.00	0.00	0.00	0.00	0.00	13.73	0.00	0.00	0.00
TRINITY_DN995457_c0_g1	0.00	0.00	0.00	0.00	0.00	0.00	0.00	0.00	33.96	0.00
TRINITY_DN995459_c0_g1	0.00	20.76	0.00	0.00	12.78	0.00	0.00	0.00	45.40	0.00
TRINITY_DN99545_c0_g1	0.00	1.06	0.00	1.86	0.00	0.64	0.59	0.67	8.37	0.44
TRINITY_DN995460_c0_g1	0.00	0.00	0.00	0.00	0.00	0.00	0.00	0.00	0.00	0.00
TRINITY_DN995462_c0_g1	0.00	0.00	0.00	0.00	0.00	9.71	0.00	0.00	0.00	0.00
TRINITY_DN995463_c0_g1	0.00	0.00	0.00	0.00	12.36	0.00	5.55	5.44	0.00	0.00
TRINITY_DN995464_c0_g1	0.00	0.00	0.00	0.00	0.00	0.00	0.00	0.00	14.82	0.00
TRINITY_DN995468_c0_g1	0.00	0.00	0.00	4.61	15.50	0.00	0.00	0.00	14.40	0.00
TRINITY_DN995470_c0_g1	0.00	0.00	2.94	0.90	4.52	1.47	0.00	1.36	7.11	1.35
TRINITY_DN995471_c0_g1	0.00	0.00	0.00	0.00	0.00	0.00	0.00	0.00	0.00	0.00
TRINITY_DN995473_c0_g1	0.00	9.37	2.26	2.77	9.19	2.26	4.13	0.00	15.13	0.00
TRINITY_DN995476_c0_g1	0.00	0.00	0.00	0.00	0.00	0.00	0.00	0.00	0.00	0.00
TRINITY_DN995477_c0_g1	0.00	0.00	0.00	4.59	15.41	0.00	0.00	0.00	14.34	0.00
TRINITY_DN995478_c0_g1	0.00	0.00	0.00	0.00	7.35	0.00	0.00	0.00	3.44	0.00
TRINITY_DN99547_c0_g1	0.00	0.00	0.00	5.93	48.96	19.72	26.61	25.94	200.03	0.00
TRINITY_DN99547_c0_g2	0.00	0.00	0.00	0.00	0.00	0.00	0.00	0.00	16.93	0.00
TRINITY_DN995481_c0_g1	0.00	0.00	0.00	0.00	0.00	0.00	0.00	0.00	0.00	0.00
TRINITY_DN995483_c0_g1	0.00	0.00	0.00	0.00	0.00	0.00	0.00	0.00	0.00	0.00
TRINITY_DN995484_c0_g1	0.00	0.00	2.98	0.00	0.00	0.00	8.16	0.00	0.00	0.00
TRINITY_DN995486_c0_g1	0.00	0.00	0.00	0.00	0.00	0.00	0.00	0.00	0.00	0.00
TRINITY_DN995487_c0_g1	0.00	0.00	0.00	0.00	0.00	0.00	0.00	0.00	0.00	0.00
TRINITY_DN99548_c0_g1	0.00	0.00	0.00	0.00	0.00	0.00	0.00	0.00	0.00	14.46
TRINITY_DN995490_c0_g1	0.00	0.00	0.00	19.95	0.00	0.00	0.00	0.00	0.00	0.00
TRINITY_DN995491_c0_g1	0.00	0.00	0.00	6.15	0.00	0.00	0.00	0.00	0.00	0.00
TRINITY_DN995493_c0_g1	0.00	0.00	0.00	0.00	0.00	0.00	0.00	0.00	41.74	0.00
TRINITY_DN995494_c0_g1	0.00	0.00	0.00	20.78	0.00	0.00	0.00	0.00	16.41	0.00
TRINITY_DN995495_c0_g1	0.00	0.00	0.00	0.00	0.00	0.00	0.00	0.00	0.00	0.00
TRINITY_DN995496_c0_g1	0.00	4.16	0.00	9.17	5.07	0.00	4.57	4.46	0.00	0.00
TRINITY_DN995497_c0_g1	0.00	0.00	0.00	7.08	0.00	0.00	5.28	0.00	11.00	0.00
TRINITY_DN995498_c0_g1	0.00	0.00	0.00	0.00	0.00	0.00	0.00	0.00	12.88	3.04
TRINITY_DN995499_c0_g1	0.00	0.00	0.00	2.51	0.00	0.00	0.00	0.00	7.79	0.00
TRINITY_DN99549_c0_g2	0.00	0.00	14.48	0.00	0.00	0.00	0.00	0.00	0.00	0.00
TRINITY_DN99549_c1_g1	0.00	0.00	0.00	0.00	5.26	0.00	0.00	0.00	2.47	0.00
TRINITY_DN99549_c2_g1	0.00	0.00	0.00	0.00	0.00	0.00	0.00	0.00	0.00	0.00
TRINITY_DN99549_c3_g1	0.00	0.00	0.00	0.00	0.00	0.00	0.00	0.00	0.00	0.00
TRINITY_DN99549_c4_g1	0.00	0.00	0.00	0.00	0.00	0.00	0.00	0.00	0.00	0.00
TRINITY_DN9954_c0_g1	1.45	6.63	18.41	10.69	17.60	10.60	4.13	2.61	65.44	21.32
TRINITY_DN9954_c6_g1	0.00	0.00	0.00	0.00	0.00	0.00	0.00	0.00	0.00	0.00
TRINITY_DN995501_c0_g1	0.00	0.00	0.00	0.00	0.00	0.00	0.00	0.00	0.00	0.00
TRINITY_DN995502_c0_g1	0.00	0.00	0.00	0.00	26.48	26.27	0.00	0.00	0.00	0.00
TRINITY_DN995506_c0_g1	0.00	0.00	0.00	3.39	0.00	0.00	0.00	0.00	0.00	0.00
TRINITY_DN995507_c0_g1	0.00	0.00	0.00	0.00	0.00	0.00	0.00	0.00	0.00	0.00
TRINITY_DN995508_c0_g1	0.00	0.00	0.00	0.00	0.00	0.00	0.00	0.00	0.00	0.00
TRINITY_DN995509_c0_g1	0.00	0.00	0.00	0.00	0.00	0.00	0.00	0.00	0.00	0.00
TRINITY_DN99550_c0_g1	0.00	13.14	0.00	9.53	16.07	0.00	7.13	7.02	16.83	7.07
TRINITY_DN99550_c0_g2	0.00	0.00	0.00	26.98	44.73	0.00	24.31	0.00	87.44	0.00
TRINITY_DN995510_c0_g1	0.00	0.00	0.00	5.48	0.00	0.00	8.20	0.00	0.00	0.00
TRINITY_DN995515_c0_g1	0.00	0.00	0.00	0.00	0.00	0.00	0.00	0.00	0.00	0.00
TRINITY_DN995516_c0_g1	0.00	0.00	0.00	0.00	0.00	0.00	0.00	0.00	0.00	0.00
TRINITY_DN995517_c0_g1	0.00	0.00	0.00	0.00	13.32	0.00	0.00	0.00	12.36	0.00
TRINITY_DN995518_c0_g1	0.00	0.00	0.00	0.00	0.00	0.00	0.00	0.00	0.00	0.00
TRINITY_DN995520_c0_g1	0.00	68.08	0.00	24.50	41.70	0.00	0.00	0.00	12.92	0.00
TRINITY_DN995521_c0_g1	0.00	0.00	0.00	0.00	0.00	0.00	0.00	0.00	0.00	0.00
TRINITY_DN995523_c0_g1	0.00	0.00	0.00	0.00	0.00	0.00	0.00	0.00	0.00	0.00
TRINITY_DN995524_c0_g1	0.00	0.00	0.00	8.84	0.00	0.00	0.00	0.00	4.58	0.00
TRINITY_DN995525_c0_g1	0.00	0.00	0.00	0.00	12.22	0.00	0.00	0.00	2.87	0.00
TRINITY_DN995526_c0_g1	0.00	0.00	0.00	0.00	0.00	32.74	7.23	0.00	7.57	0.00
TRINITY_DN995527_c0_g1	0.00	0.00	0.00	0.00	0.00	0.00	3.79	0.00	0.00	0.00
TRINITY_DN995528_c0_g1	0.00	0.00	0.00	0.00	0.00	0.00	0.00	0.00	0.00	0.00
TRINITY_DN99552_c1_g1	0.00	1.89	0.00	1.39	0.00	2.28	0.00	2.07	0.00	0.00
TRINITY_DN99552_c1_g2	0.00	0.00	0.00	0.00	9.82	0.00	0.00	0.00	0.00	0.00
TRINITY_DN99552_c2_g1	0.00	2.87	0.00	0.00	13.98	3.48	0.00	3.10	13.12	0.00
TRINITY_DN995531_c0_g1	0.00	0.00	0.00	4.09	0.00	0.00	0.00	0.00	6.36	0.00
TRINITY_DN995534_c0_g1	0.00	0.00	37.40	0.00	57.73	0.00	0.00	0.00	0.00	0.00
TRINITY_DN995535_c0_g1	0.00	0.00	2.32	0.00	0.00	0.00	0.00	0.00	2.22	0.00
TRINITY_DN995536_c0_g1	0.00	0.00	0.00	2.46	24.49	0.00	3.67	0.00	3.82	0.00
TRINITY_DN995538_c0_g1	0.00	0.00	17.90	0.00	0.00	0.00	0.00	0.00	0.00	0.00
TRINITY_DN99553_c0_g1	0.00	0.00	0.00	2.80	0.00	3.31	0.00	0.00	11.68	0.00
TRINITY_DN995540_c0_g1	0.00	0.00	0.00	0.00	0.00	0.00	0.00	0.00	0.00	0.00
TRINITY_DN995543_c0_g1	0.00	0.00	42.22	0.00	57.66	0.00	0.00	0.00	0.00	0.00
TRINITY_DN995546_c0_g1	0.00	0.00	7.87	0.00	0.00	0.00	0.00	0.00	0.00	0.00
TRINITY_DN995547_c0_g1	0.00	0.00	0.00	0.00	0.00	0.00	0.00	0.00	0.00	0.00
TRINITY_DN995548_c0_g1	0.00	0.00	63.00	0.00	0.00	0.00	0.00	0.00	14.95	0.00
TRINITY_DN995549_c0_g1	0.00	0.00	0.00	0.00	0.00	27.72	0.00	0.00	19.22	0.00
TRINITY_DN99554_c0_g1	0.00	0.00	0.00	1.74	0.00	5.18	0.00	0.00	2.71	0.00
TRINITY_DN995552_c0_g1	0.00	9.42	0.00	0.00	0.00	0.00	0.00	0.00	0.00	0.00
TRINITY_DN995555_c0_g1	0.00	0.00	0.00	0.00	0.00	0.00	0.00	0.00	0.00	0.00
TRINITY_DN995556_c0_g1	0.00	0.00	0.00	0.00	7.20	0.00	0.00	0.00	13.42	0.00
TRINITY_DN995558_c0_g1	0.00	0.00	0.00	0.00	0.00	0.00	0.00	0.00	0.00	0.00
TRINITY_DN995560_c0_g1	0.00	0.00	0.00	0.00	0.00	0.00	0.00	0.00	0.00	0.00
TRINITY_DN995561_c0_g1	0.00	2.98	7.21	2.19	10.90	7.24	0.00	0.00	0.00	0.00
TRINITY_DN995563_c0_g1	0.00	0.00	0.00	0.00	0.00	0.00	0.00	0.00	0.00	0.00
TRINITY_DN995564_c0_g1	0.00	0.00	0.00	0.00	0.00	0.00	0.00	0.00	0.00	0.00
TRINITY_DN995565_c0_g1	0.00	0.00	0.00	0.00	0.00	0.00	0.00	0.00	0.00	0.00
TRINITY_DN995566_c0_g1	0.00	0.00	0.00	0.00	0.00	0.00	0.00	0.00	0.00	0.00
TRINITY_DN995567_c0_g1	0.00	0.00	0.00	0.00	0.00	0.00	0.00	0.00	0.00	0.00
TRINITY_DN995568_c0_g1	0.00	0.00	0.00	0.00	0.00	0.00	0.00	0.00	0.00	0.00
TRINITY_DN995569_c0_g1	0.00	0.00	21.83	0.00	7.30	0.00	0.00	0.00	6.81	0.00
TRINITY_DN99556_c0_g1	0.00	0.00	28.26	0.00	65.49	0.00	8.93	8.90	7.74	0.00
TRINITY_DN99556_c0_g3	0.00	0.00	0.00	0.00	0.00	0.00	0.00	0.00	16.85	0.00
TRINITY_DN99556_c1_g1	0.00	0.00	0.00	0.00	0.00	0.00	0.00	0.00	19.02	0.00
TRINITY_DN99556_c3_g1	0.00	0.00	0.00	6.62	0.00	0.00	0.00	0.00	0.00	0.00
TRINITY_DN995571_c0_g1	0.00	0.00	0.00	0.00	29.47	0.00	8.68	0.00	0.00	0.00
TRINITY_DN995572_c0_g1	0.00	0.00	0.00	0.00	0.00	0.00	0.00	0.00	0.00	0.00
TRINITY_DN995573_c0_g1	0.00	0.00	0.00	0.00	0.00	0.00	0.00	0.00	17.97	0.00
TRINITY_DN995575_c0_g1	0.00	0.00	13.00	23.55	26.64	13.23	0.00	0.00	12.36	0.00
TRINITY_DN995576_c0_g1	0.00	0.00	0.00	0.00	0.00	0.00	0.00	0.00	10.24	0.00
TRINITY_DN995577_c0_g1	0.00	0.00	0.00	1.78	0.00	8.77	0.00	0.00	0.00	0.00
TRINITY_DN995578_c0_g1	0.00	3.93	9.47	2.90	0.00	0.00	0.00	2.15	0.00	0.00
TRINITY_DN995579_c0_g1	0.00	0.00	0.00	0.00	0.00	7.90	0.00	0.00	14.62	0.00
TRINITY_DN99557_c0_g1	0.00	0.00	6.58	12.97	14.56	0.00	4.55	1.87	4.73	0.00
TRINITY_DN99557_c3_g1	0.00	0.00	0.00	0.00	0.00	0.00	0.00	0.00	0.00	0.00
TRINITY_DN995582_c0_g1	0.00	0.00	0.00	0.00	5.75	0.00	0.00	0.00	0.00	0.00
TRINITY_DN995583_c0_g1	0.00	0.00	0.00	0.00	0.00	0.00	8.25	0.00	0.00	0.00
TRINITY_DN995584_c0_g1	0.00	0.00	0.00	14.22	0.00	0.00	0.00	0.00	11.20	0.00
TRINITY_DN995585_c0_g1	0.00	0.00	0.00	0.00	0.00	13.12	0.00	0.00	0.00	0.00
TRINITY_DN995586_c0_g1	0.00	0.00	0.00	0.00	0.00	0.00	0.00	0.00	0.00	0.00
TRINITY_DN995588_c0_g1	0.00	0.00	0.00	0.00	0.00	0.00	0.00	0.00	10.15	0.00
TRINITY_DN99558_c0_g1	0.00	0.00	0.00	0.00	0.00	0.00	0.00	0.00	0.00	0.00
TRINITY_DN99558_c1_g1	0.00	0.00	0.00	0.00	0.00	0.00	0.00	0.00	0.00	0.00
TRINITY_DN99558_c2_g1	0.00	0.00	0.00	0.00	0.00	0.00	0.00	0.00	9.35	0.00
TRINITY_DN995592_c0_g1	0.00	0.00	13.05	0.00	0.00	0.00	0.00	5.75	6.11	0.00
TRINITY_DN995593_c0_g1	0.00	0.00	0.00	0.00	0.00	0.00	0.00	0.00	0.00	0.00
TRINITY_DN995594_c0_g1	0.00	0.00	0.00	0.00	0.00	12.72	0.00	0.00	0.00	0.00
TRINITY_DN995595_c0_g1	0.00	0.00	0.00	0.00	2.27	0.00	0.00	0.00	0.00	0.00
TRINITY_DN995596_c0_g1	0.00	0.00	0.00	0.00	0.00	0.00	0.00	0.00	0.00	0.00
TRINITY_DN995597_c0_g1	0.00	0.00	0.00	7.17	3.59	3.90	1.78	1.79	1.87	0.00
TRINITY_DN995598_c0_g1	0.00	2.46	0.00	0.00	3.01	0.00	0.00	0.00	4.32	2.67
TRINITY_DN99559_c0_g1	0.00	0.00	0.00	0.00	0.00	0.00	5.04	0.00	0.00	0.00
TRINITY_DN99559_c0_g2	0.00	0.00	0.00	0.00	0.00	0.00	0.00	0.00	9.30	0.00
TRINITY_DN99559_c1_g1	3.02	2.98	13.50	2.06	20.43	0.00	3.27	0.00	25.57	3.21
TRINITY_DN99559_c2_g1	0.00	0.00	0.00	0.00	0.00	0.00	0.00	0.00	0.00	0.00
TRINITY_DN99559_c2_g2	0.00	0.00	0.00	10.50	8.71	0.00	2.62	0.00	32.70	2.57
TRINITY_DN99559_c3_g1	0.00	0.00	0.00	0.00	6.46	0.00	0.00	0.00	0.00	0.00
TRINITY_DN99559_c5_g1	0.00	0.00	0.00	0.00	14.04	0.00	0.00	0.00	13.12	0.00
TRINITY_DN99559_c7_g1	0.00	0.00	0.00	0.00	0.00	0.00	0.00	0.00	0.00	0.00
TRINITY_DN9955_c0_g1	7.23	83.71	115.36	114.10	260.06	88.74	44.36	78.29	403.25	13.41
TRINITY_DN9955_c0_g2	0.00	0.00	0.00	0.00	0.00	0.00	0.00	0.00	0.00	0.00
TRINITY_DN9955_c0_g3	0.00	0.00	0.00	0.00	0.00	0.00	0.00	0.00	24.18	0.00
TRINITY_DN9955_c1_g1	0.00	1.61	3.25	2.75	0.00	3.25	0.00	0.00	17.26	0.00
TRINITY_DN9955_c1_g2	7.18	0.00	33.50	15.19	0.00	0.00	6.40	0.28	21.99	0.00
TRINITY_DN9955_c3_g1	0.00	0.00	0.00	0.00	16.57	24.93	0.00	0.00	7.69	0.00
TRINITY_DN9955_c4_g1	0.00	0.00	0.00	0.00	0.00	0.00	0.00	0.00	0.00	0.00
TRINITY_DN995600_c0_g1	0.00	0.00	0.00	10.85	0.00	0.00	0.00	0.00	17.16	0.00
TRINITY_DN995601_c0_g1	0.00	0.00	0.00	3.94	6.57	0.00	0.00	0.00	24.55	0.00
TRINITY_DN995602_c0_g1	0.00	0.00	0.00	0.00	0.00	0.00	0.00	0.00	10.37	0.00
TRINITY_DN995603_c0_g1	0.00	0.00	0.00	0.00	0.00	0.00	0.00	0.00	0.00	0.00
TRINITY_DN995604_c0_g1	0.00	0.00	0.00	4.10	0.00	0.00	0.00	0.00	0.00	0.00
TRINITY_DN995605_c0_g1	0.00	0.00	0.00	0.00	0.00	0.00	0.00	0.00	0.00	0.00
TRINITY_DN995606_c0_g1	0.00	0.00	8.92	0.00	8.97	0.00	0.00	0.00	4.19	0.00
TRINITY_DN995607_c0_g1	0.00	0.00	0.00	0.00	0.00	0.00	0.00	6.98	18.17	0.00
TRINITY_DN995608_c0_g1	0.00	0.00	0.00	0.00	0.00	0.00	0.00	0.00	14.27	0.00
TRINITY_DN995609_c0_g1	0.00	0.00	0.00	0.00	0.00	0.00	0.00	0.00	10.31	0.00
TRINITY_DN99560_c0_g1	0.00	0.00	19.01	2.71	8.14	0.00	0.00	0.00	0.00	0.00
TRINITY_DN99560_c0_g2	0.00	0.00	0.00	0.00	0.00	0.00	0.00	0.00	0.00	0.00
TRINITY_DN99560_c0_g3	0.00	0.00	0.00	0.00	0.00	29.14	0.00	0.00	19.93	8.52
TRINITY_DN99560_c0_g4	0.00	0.00	0.00	0.00	0.00	12.78	0.00	0.00	5.93	0.00
TRINITY_DN99560_c0_g5	0.00	0.00	0.00	0.00	11.27	0.00	0.00	0.00	25.22	8.61
TRINITY_DN99560_c0_g6	0.00	0.00	0.00	0.00	0.00	0.00	0.00	0.00	0.00	0.00
TRINITY_DN99560_c1_g1	0.00	0.00	18.12	0.00	0.00	0.00	0.00	0.00	0.00	0.00
TRINITY_DN99560_c1_g2	0.00	0.00	0.00	3.59	0.00	0.00	0.00	0.00	0.00	0.00
TRINITY_DN99560_c2_g1	0.00	0.00	46.46	0.00	0.00	0.00	0.00	0.00	0.00	0.00
TRINITY_DN995611_c0_g1	0.00	0.00	0.00	0.00	3.73	0.00	0.00	0.00	10.47	0.00
TRINITY_DN995612_c0_g1	0.00	0.00	0.00	4.10	0.00	0.00	0.00	0.00	6.38	0.00
TRINITY_DN995616_c0_g1	0.00	0.00	0.00	0.00	0.00	14.52	0.00	0.00	0.00	0.00
TRINITY_DN995617_c0_g1	0.00	0.00	0.00	0.00	0.00	0.00	0.00	0.00	7.58	0.00
TRINITY_DN99561_c0_g1	0.00	0.00	0.00	5.04	0.00	0.00	0.00	0.00	0.00	0.00
TRINITY_DN995620_c0_g1	0.00	0.00	0.00	0.00	0.00	0.00	0.00	0.00	0.00	0.00
TRINITY_DN995623_c0_g1	0.00	0.00	0.00	0.00	0.00	0.00	0.00	24.00	0.00	0.00
TRINITY_DN995625_c0_g1	0.00	25.33	0.00	0.00	0.00	4.41	0.00	3.89	4.12	0.00
TRINITY_DN995627_c0_g1	0.00	0.00	0.00	0.00	7.42	0.00	0.00	0.00	3.50	0.00
TRINITY_DN995628_c0_g1	0.00	0.00	0.00	0.00	0.00	0.00	0.00	0.00	0.00	0.00
TRINITY_DN995629_c0_g1	0.00	0.00	0.00	0.00	15.01	0.00	0.00	0.00	0.00	0.00
TRINITY_DN99562_c0_g1	0.00	0.00	2.25	0.00	0.00	0.00	0.00	0.00	0.00	0.00
TRINITY_DN99562_c1_g1	0.00	0.00	0.00	0.00	0.00	0.00	0.00	0.00	0.00	0.00
TRINITY_DN99562_c2_g1	0.00	0.00	0.00	0.00	10.16	0.00	0.00	0.00	0.00	0.00
TRINITY_DN99562_c3_g1	0.00	0.00	0.00	2.53	0.00	8.38	0.00	0.00	0.00	0.00
TRINITY_DN995630_c0_g1	0.00	0.00	0.00	0.00	0.00	0.00	0.00	0.00	0.00	0.00
TRINITY_DN995631_c0_g1	0.00	0.00	0.00	0.00	0.00	0.00	0.00	0.00	0.00	0.00
TRINITY_DN995632_c0_g1	0.00	8.42	0.00	3.09	5.13	0.00	0.00	0.00	0.00	0.00
TRINITY_DN995633_c0_g1	0.00	7.72	0.00	0.00	0.00	0.00	0.00	0.00	0.00	0.00
TRINITY_DN995635_c0_g1	0.00	0.00	0.00	0.00	0.00	0.00	0.00	0.00	0.00	0.00
TRINITY_DN995636_c0_g1	0.00	0.00	6.68	4.21	0.00	2.61	0.00	2.36	6.53	0.00
TRINITY_DN995637_c0_g1	0.00	0.00	0.00	0.00	0.00	0.00	0.00	0.00	3.25	0.00
TRINITY_DN995638_c0_g1	0.00	0.00	0.00	0.00	0.00	0.00	0.00	0.00	0.00	0.00
TRINITY_DN995639_c0_g1	0.00	0.00	0.00	12.44	0.00	0.00	0.00	0.00	0.00	0.00
TRINITY_DN995641_c0_g1	0.00	0.00	0.00	0.00	0.00	31.52	0.00	0.00	0.00	0.00
TRINITY_DN995643_c0_g1	0.00	0.00	0.00	17.79	0.00	0.00	0.00	0.00	9.35	0.00
TRINITY_DN995646_c0_g1	0.00	0.00	8.80	5.37	2.97	0.00	0.00	0.00	2.79	0.00
TRINITY_DN995647_c0_g1	0.00	0.00	0.00	0.00	0.00	0.00	0.00	0.00	0.00	0.00
TRINITY_DN995648_c0_g1	0.00	0.00	0.00	0.00	0.00	0.00	0.00	0.00	0.00	0.00
TRINITY_DN995649_c0_g1	0.00	0.00	0.00	0.00	0.00	0.00	0.00	0.00	0.00	0.00
TRINITY_DN99564_c0_g1	0.00	0.00	0.00	0.00	0.00	0.00	13.95	0.00	0.00	0.00
TRINITY_DN99564_c1_g1	0.00	0.00	0.00	0.00	0.00	0.00	0.00	0.00	0.00	0.00
TRINITY_DN99564_c2_g1	0.00	0.00	0.00	0.00	0.00	0.00	0.00	0.00	0.00	0.00
TRINITY_DN99564_c3_g1	0.00	0.00	0.00	9.39	16.01	0.00	0.00	0.00	0.00	0.00
TRINITY_DN995650_c0_g1	0.00	0.00	0.00	9.11	0.00	0.00	0.00	0.00	24.30	0.00
TRINITY_DN995651_c0_g1	0.00	0.00	0.00	0.00	9.23	0.00	0.00	0.00	11.55	0.00
TRINITY_DN995652_c0_g1	0.00	0.00	0.00	26.68	0.00	0.00	0.00	0.00	0.00	0.00
TRINITY_DN995654_c0_g1	0.00	0.00	0.00	0.00	3.48	0.00	0.00	0.00	0.00	0.00
TRINITY_DN995657_c0_g1	0.00	0.00	0.00	0.00	0.00	0.00	0.00	0.00	0.00	0.00
TRINITY_DN995658_c0_g1	0.00	0.00	0.00	0.00	0.00	0.00	0.00	0.00	0.00	0.00
TRINITY_DN99565_c0_g1	0.00	0.00	0.00	0.00	0.00	0.00	0.00	0.00	0.00	0.00
TRINITY_DN99565_c1_g1	0.00	0.00	0.00	0.00	0.00	0.00	0.87	0.00	0.00	0.00
TRINITY_DN99565_c2_g1	0.00	0.00	0.00	0.00	8.08	0.00	0.00	0.00	0.00	0.00
TRINITY_DN99565_c3_g1	0.00	0.00	0.00	0.00	0.00	0.00	5.33	0.00	5.55	0.00
TRINITY_DN995660_c0_g1	0.00	0.00	0.00	0.00	0.00	0.00	0.00	0.00	0.00	0.00
TRINITY_DN995662_c0_g1	0.00	0.00	0.00	0.00	23.06	0.00	0.00	20.26	0.00	0.00
TRINITY_DN995663_c0_g1	0.00	0.00	12.66	0.00	0.00	0.00	0.00	0.00	0.00	0.00
TRINITY_DN995664_c0_g1	0.00	0.00	4.50	0.00	6.87	0.00	0.00	0.00	4.31	0.00
TRINITY_DN995665_c0_g1	0.00	4.79	0.00	0.00	0.00	0.00	0.00	0.00	0.00	0.00
TRINITY_DN995666_c0_g1	0.00	0.00	0.00	10.51	0.00	0.00	0.00	0.00	0.00	0.00
TRINITY_DN995668_c0_g1	0.00	0.00	0.00	0.00	0.00	0.00	0.00	0.00	0.00	0.00
TRINITY_DN995669_c0_g1	0.00	0.00	0.00	0.00	0.00	0.00	0.00	0.00	0.00	0.00
TRINITY_DN99566_c0_g1	0.00	0.00	0.00	0.00	0.00	0.00	0.00	0.00	0.00	0.00
TRINITY_DN99566_c2_g1	0.00	0.00	0.00	0.00	3.38	0.00	0.00	0.00	0.00	0.00
TRINITY_DN995670_c0_g1	0.00	0.00	9.27	0.00	0.00	0.00	0.00	0.00	15.87	0.00
TRINITY_DN995671_c0_g1	0.00	0.00	0.00	8.78	9.73	0.00	0.00	0.00	0.00	0.00
TRINITY_DN995672_c0_g1	0.00	0.00	0.00	0.00	0.00	0.00	0.00	0.00	13.12	0.00
TRINITY_DN995674_c0_g1	0.00	0.00	0.00	0.00	0.00	0.00	0.00	0.00	0.00	0.00
TRINITY_DN995675_c0_g1	0.00	0.00	0.00	0.00	0.00	0.00	0.00	0.00	0.00	0.00
TRINITY_DN995676_c0_g1	0.00	10.19	0.00	0.00	0.00	0.00	0.00	0.00	0.00	0.00
TRINITY_DN995677_c0_g1	0.00	0.00	0.00	0.00	0.00	0.00	0.00	0.00	0.00	0.00
TRINITY_DN995679_c0_g1	0.00	0.00	10.47	9.47	10.49	0.00	0.00	0.00	4.90	0.00
TRINITY_DN99567_c0_g1	0.00	0.00	0.00	0.00	0.00	0.00	0.00	0.00	0.00	0.00
TRINITY_DN99567_c1_g1	0.00	0.00	7.21	0.00	0.00	0.00	0.00	0.00	13.48	0.00
TRINITY_DN99567_c2_g1	0.00	0.00	6.42	0.00	0.00	0.00	0.00	0.00	0.00	0.00
TRINITY_DN99567_c4_g1	0.00	0.00	0.00	4.35	7.20	7.18	3.25	0.00	10.13	0.00
TRINITY_DN99567_c8_g1	0.00	0.00	0.00	0.00	0.00	0.00	0.00	0.00	0.00	0.00
TRINITY_DN995680_c0_g1	0.00	0.00	0.00	0.00	0.00	0.00	0.00	0.00	0.00	4.61
TRINITY_DN995681_c0_g1	0.00	0.00	0.00	0.00	0.00	0.00	0.00	0.00	0.00	0.00
TRINITY_DN995682_c0_g1	0.00	0.00	0.00	5.12	0.00	0.00	0.00	0.00	0.00	0.00
TRINITY_DN995683_c0_g1	0.00	0.00	4.01	0.00	4.05	0.00	3.64	3.57	0.00	0.00
TRINITY_DN995684_c0_g1	0.00	4.74	0.00	0.00	0.00	0.00	0.00	5.08	0.00	5.13
TRINITY_DN995685_c0_g1	0.00	0.00	0.00	4.15	0.00	0.00	0.00	0.00	0.00	0.00
TRINITY_DN995688_c0_g1	0.00	0.00	0.00	0.00	19.09	0.00	0.00	0.00	0.00	0.00
TRINITY_DN995689_c0_g1	0.00	0.00	0.00	7.35	9.71	0.00	0.00	0.00	18.84	0.00
TRINITY_DN99568_c0_g1	0.00	0.00	0.00	0.00	0.00	0.00	0.00	0.00	3.41	0.00
TRINITY_DN995690_c0_g1	0.00	0.00	0.00	0.00	0.00	0.00	0.00	0.00	0.00	0.00
TRINITY_DN995692_c0_g1	0.00	0.00	0.00	0.00	0.00	0.00	0.00	0.00	7.32	0.00
TRINITY_DN995693_c0_g1	0.00	7.26	0.00	0.00	0.00	0.00	0.00	0.00	8.26	0.00
TRINITY_DN995694_c0_g1	0.00	0.00	0.00	0.00	35.11	0.00	0.00	0.00	0.00	0.00
TRINITY_DN995697_c0_g1	0.00	0.00	0.00	0.00	0.00	30.49	0.00	0.00	0.00	0.00
TRINITY_DN9956_c0_g1	0.00	0.00	1.75	0.39	6.95	4.60	0.00	0.00	0.61	0.00
TRINITY_DN9956_c10_g1	0.00	0.00	0.00	8.10	0.00	0.00	0.00	0.00	0.00	0.00
TRINITY_DN9956_c1_g1	1.07	16.59	43.34	23.24	71.88	19.24	6.94	12.48	70.13	1.81
TRINITY_DN9956_c1_g3	2.71	8.20	39.68	3.89	118.21	24.22	0.00	10.87	34.09	5.76
TRINITY_DN9956_c2_g1	0.00	10.68	5.13	3.37	0.00	6.25	0.00	0.00	33.21	3.84
TRINITY_DN9956_c2_g2	0.00	0.00	0.00	0.00	0.00	0.00	0.00	0.00	0.00	0.00
TRINITY_DN9956_c3_g2	0.00	0.00	13.19	31.87	19.10	0.00	0.00	11.92	80.10	0.00
TRINITY_DN9956_c3_g3	5.29	120.62	165.49	112.98	343.45	78.14	73.38	45.41	454.44	18.36
TRINITY_DN9956_c5_g1	2.49	33.75	75.59	42.21	126.35	37.91	19.79	26.45	135.32	7.55
TRINITY_DN9956_c6_g1	0.00	0.00	9.37	0.00	0.00	0.00	0.00	8.31	25.23	0.00
TRINITY_DN9956_c6_g2	0.00	0.00	0.00	0.00	0.00	0.00	11.49	0.00	0.00	0.00
TRINITY_DN9956_c7_g1	1.88	17.01	63.19	31.45	113.53	26.45	11.88	18.21	68.94	3.16
TRINITY_DN9956_c8_g1	0.00	90.03	234.71	179.75	533.50	120.12	99.39	128.04	900.97	47.64
TRINITY_DN995701_c0_g1	0.00	0.00	0.00	0.00	1.30	0.00	0.00	0.00	0.00	0.00
TRINITY_DN995702_c0_g1	0.00	0.00	0.00	0.00	0.00	0.00	0.00	0.00	0.00	0.00
TRINITY_DN995703_c0_g1	0.00	0.00	0.00	0.00	0.00	0.00	0.00	0.00	0.00	0.00
TRINITY_DN995704_c0_g1	0.00	0.00	0.00	0.00	7.90	7.88	0.00	0.00	7.43	0.00
TRINITY_DN995709_c0_g1	0.00	0.00	0.00	0.00	0.00	0.00	0.00	0.00	0.00	0.00
TRINITY_DN99570_c0_g1	0.00	0.00	0.00	8.69	14.41	0.00	0.00	0.00	0.00	0.00
TRINITY_DN995710_c0_g1	0.00	0.00	0.00	0.00	0.00	0.00	0.00	0.00	0.00	0.00
TRINITY_DN995711_c0_g1	0.00	0.00	0.00	8.61	0.00	0.00	0.00	0.00	0.00	0.00
TRINITY_DN995712_c0_g1	0.00	2.81	0.00	4.24	7.11	0.00	0.00	0.00	0.00	0.00
TRINITY_DN995713_c0_g1	0.00	0.00	0.00	0.00	7.20	0.00	0.00	12.60	6.71	0.00
TRINITY_DN995716_c0_g1	0.00	1.51	0.00	0.00	0.00	0.00	0.00	3.36	1.75	0.00
TRINITY_DN995719_c0_g1	0.00	0.00	0.00	0.00	0.00	0.00	0.00	0.00	0.00	0.00
TRINITY_DN995722_c0_g1	0.00	0.00	0.00	0.00	0.00	0.00	0.00	0.00	0.00	0.00
TRINITY_DN995723_c0_g1	0.00	0.00	0.00	0.00	0.00	0.00	0.00	0.00	0.00	0.00
TRINITY_DN995724_c0_g1	0.00	0.00	0.00	0.00	0.00	0.00	0.00	0.00	8.78	0.00
TRINITY_DN995725_c0_g1	0.00	0.00	0.00	4.60	0.00	0.00	0.00	0.00	0.00	0.00
TRINITY_DN995726_c0_g1	0.00	0.00	0.00	0.00	0.00	0.00	0.00	0.00	5.16	0.00
TRINITY_DN995727_c0_g1	0.00	0.00	0.00	0.00	0.00	0.00	0.00	0.00	0.00	0.00
TRINITY_DN995728_c0_g1	0.00	0.00	0.00	0.00	3.34	0.00	0.00	0.00	0.00	0.00
TRINITY_DN99572_c0_g1	0.00	0.00	0.00	0.00	0.00	0.00	0.00	0.00	40.46	0.00
TRINITY_DN99572_c1_g1	0.00	0.00	0.00	0.00	0.00	0.00	0.00	0.00	0.00	0.00
TRINITY_DN99572_c1_g2	0.00	0.00	0.00	12.13	0.00	0.00	0.00	0.00	0.00	0.00
TRINITY_DN99572_c2_g2	0.00	0.00	0.00	0.00	0.00	0.00	0.00	0.00	18.84	0.00
TRINITY_DN99572_c3_g1	0.00	0.00	0.00	0.00	0.00	0.00	0.00	0.00	0.00	0.00
TRINITY_DN99572_c5_g1	0.00	0.00	0.00	0.00	0.00	0.00	0.00	0.00	7.50	7.11
TRINITY_DN99572_c6_g1	0.00	11.22	0.00	0.00	0.00	9.12	0.00	0.00	0.00	0.00
TRINITY_DN995732_c0_g1	0.00	0.00	2.61	0.00	0.00	0.00	0.00	0.00	0.00	0.00
TRINITY_DN995733_c0_g1	0.00	0.00	0.00	3.69	0.00	6.18	5.51	0.00	0.00	0.00
TRINITY_DN995734_c0_g1	0.00	0.00	4.90	4.49	17.41	2.45	2.24	0.00	4.67	2.21
TRINITY_DN995735_c0_g1	0.00	0.00	0.00	2.97	0.00	0.00	0.00	0.00	0.00	0.00
TRINITY_DN995736_c0_g1	0.00	0.00	17.90	0.00	18.39	72.74	0.00	0.00	17.01	0.00
TRINITY_DN995737_c0_g1	0.00	0.00	0.00	6.18	0.00	0.00	0.00	0.00	9.61	0.00
TRINITY_DN995738_c0_g1	10.36	0.00	0.00	0.00	12.16	0.00	0.00	0.00	33.82	0.00
TRINITY_DN995739_c0_g1	0.00	0.00	7.13	2.17	0.00	0.00	0.00	0.00	20.22	0.00
TRINITY_DN99573_c0_g2	0.00	0.00	0.00	0.00	14.01	0.00	0.00	0.00	26.04	0.00
TRINITY_DN99573_c1_g1	1.20	0.00	5.52	1.70	0.00	0.00	0.00	1.28	4.01	0.00
TRINITY_DN995740_c0_g1	0.00	0.00	0.00	0.00	0.00	0.00	0.00	0.00	9.03	0.00
TRINITY_DN995743_c0_g1	0.00	0.00	0.00	0.00	0.00	0.00	0.00	0.00	0.00	0.00
TRINITY_DN995745_c0_g1	0.00	0.00	0.00	0.00	10.97	0.00	0.00	0.00	0.00	0.00
TRINITY_DN995747_c0_g1	0.00	0.00	6.11	0.00	0.00	0.00	0.00	0.00	0.00	0.00
TRINITY_DN99574_c0_g1	0.00	0.00	0.00	0.00	0.00	0.00	0.00	0.00	0.00	0.00
TRINITY_DN99574_c0_g3	0.00	0.00	0.00	9.06	0.00	0.00	0.00	6.65	7.06	0.00
TRINITY_DN99574_c0_g4	0.00	7.03	0.00	5.18	2.86	2.84	0.00	0.00	2.69	0.00
TRINITY_DN995750_c0_g1	0.00	0.00	0.00	0.00	0.00	0.00	0.00	0.00	28.51	0.00
TRINITY_DN995751_c0_g1	0.00	0.00	0.00	5.43	0.00	0.00	0.00	0.00	0.00	0.00
TRINITY_DN995752_c0_g1	0.00	0.00	0.00	2.24	0.00	11.07	3.34	0.00	0.00	0.00
TRINITY_DN995754_c0_g1	0.00	0.00	0.00	0.00	0.00	0.00	0.00	0.00	0.00	0.00
TRINITY_DN995755_c0_g1	0.00	0.00	0.00	0.00	12.70	0.00	0.00	0.00	0.00	0.00
TRINITY_DN995756_c0_g1	0.00	0.00	0.00	0.00	0.00	0.00	0.00	0.00	0.00	0.00
TRINITY_DN995757_c0_g1	0.00	0.00	0.00	0.00	0.00	0.00	0.00	0.00	0.00	0.00
TRINITY_DN995758_c0_g1	0.00	0.00	0.00	0.00	0.00	0.00	0.00	0.00	0.00	0.00
TRINITY_DN99575_c0_g1	0.00	0.00	0.00	0.00	0.00	0.00	0.00	0.00	0.00	0.00
TRINITY_DN99575_c1_g1	0.00	0.00	0.00	0.00	0.00	0.00	0.00	0.00	0.00	0.00
TRINITY_DN995763_c0_g1	0.00	0.00	0.00	0.00	0.00	0.00	0.00	0.00	0.00	0.00
TRINITY_DN995764_c0_g1	0.00	0.00	0.00	0.00	0.00	0.00	0.00	2.55	5.37	0.00
TRINITY_DN995766_c0_g1	0.00	0.00	0.00	12.90	0.00	0.00	0.00	0.00	10.18	0.00
TRINITY_DN995769_c0_g1	0.00	0.00	0.00	2.77	4.60	0.00	4.14	0.00	0.00	0.00
TRINITY_DN99576_c0_g1	0.00	8.92	2.15	14.50	17.97	6.46	1.97	1.97	8.25	1.95
TRINITY_DN99576_c1_g1	0.00	0.00	9.29	4.56	9.48	0.00	1.70	0.00	10.72	3.38
TRINITY_DN995770_c0_g1	0.00	0.00	0.00	0.00	0.00	0.00	0.00	0.00	0.00	0.00
TRINITY_DN995772_c0_g1	0.00	0.00	0.00	0.00	5.70	0.00	0.00	0.00	0.00	0.00
TRINITY_DN995773_c0_g1	0.00	0.00	14.28	8.61	0.00	14.56	0.00	0.00	13.60	0.00
TRINITY_DN995777_c0_g1	0.00	0.00	24.54	0.00	32.96	0.00	0.00	0.00	0.00	0.00
TRINITY_DN995779_c0_g1	0.00	0.00	0.00	1.37	0.00	0.00	0.00	0.00	0.00	0.00
TRINITY_DN99577_c0_g1	0.00	6.43	0.00	0.00	0.00	0.00	0.00	0.00	42.31	0.00
TRINITY_DN99577_c10_g1	0.00	0.00	0.00	19.59	0.00	0.00	0.00	0.00	0.00	0.00
TRINITY_DN99577_c11_g1	0.00	12.12	14.52	0.00	0.00	0.00	0.00	0.00	0.00	0.00
TRINITY_DN99577_c1_g1	0.00	0.00	0.00	3.43	17.10	0.00	0.00	0.00	0.00	0.00
TRINITY_DN99577_c2_g1	1.74	2.50	2.00	0.00	6.98	0.00	0.92	0.00	6.80	1.85
TRINITY_DN99577_c4_g1	0.00	0.00	0.00	0.00	0.00	0.00	0.00	0.00	0.00	0.00
TRINITY_DN99577_c6_g1	0.00	0.00	0.00	0.00	0.00	0.00	0.00	0.00	0.00	0.00
TRINITY_DN99577_c7_g1	0.00	0.00	0.00	0.00	0.00	0.00	0.00	0.00	0.00	0.00
TRINITY_DN99577_c8_g1	0.00	0.00	0.00	0.00	0.00	0.00	0.00	0.00	0.00	0.00
TRINITY_DN99577_c9_g1	0.00	0.00	0.00	0.00	0.00	0.00	0.00	0.00	0.00	0.00
TRINITY_DN995780_c0_g1	0.00	0.00	0.00	0.00	0.00	0.00	0.00	0.00	8.68	0.00
TRINITY_DN995781_c0_g1	0.00	0.00	0.00	0.00	0.00	0.00	0.00	0.00	0.00	0.00
TRINITY_DN995784_c0_g1	0.00	0.00	4.70	0.00	0.00	0.00	0.00	0.00	0.00	0.00
TRINITY_DN995785_c0_g1	0.00	0.00	0.00	0.00	0.00	0.00	0.00	0.00	13.12	0.00
TRINITY_DN995785_c1_g1	0.00	5.71	0.00	4.17	6.96	0.00	0.00	0.00	0.00	0.00
TRINITY_DN995787_c0_g1	0.00	0.00	0.00	0.00	0.00	2.12	0.00	0.00	10.15	0.00
TRINITY_DN995788_c0_g1	0.00	0.00	0.00	0.00	0.06	7.55	0.00	0.00	0.00	0.00
TRINITY_DN99578_c0_g1	0.00	0.00	0.00	0.00	0.00	0.00	0.00	0.00	0.00	0.00
TRINITY_DN99578_c1_g1	0.00	0.00	28.46	0.00	0.00	0.00	0.00	0.00	0.00	0.00
TRINITY_DN99578_c1_g2	0.00	0.00	0.00	0.00	35.60	0.00	0.00	0.00	0.00	0.00
TRINITY_DN99578_c1_g3	0.00	0.00	0.00	0.00	0.00	0.00	0.00	0.00	0.00	0.00
TRINITY_DN995790_c0_g1	0.00	2.35	5.79	4.42	23.07	0.00	2.20	4.38	16.28	0.00
TRINITY_DN995791_c0_g1	0.00	0.00	0.00	0.00	0.00	0.00	0.00	0.00	31.32	0.00
TRINITY_DN995792_c0_g1	0.00	0.00	0.00	13.58	0.00	0.00	0.00	10.13	0.00	0.00
TRINITY_DN995793_c0_g1	0.00	2.22	10.65	8.53	1.37	0.00	1.22	0.00	6.44	0.00
TRINITY_DN995794_c0_g1	0.00	0.00	0.00	0.00	0.00	0.00	0.00	0.00	0.00	0.00
TRINITY_DN995795_c0_g1	0.00	6.10	0.00	0.00	0.00	0.00	0.00	0.00	0.00	0.00
TRINITY_DN995796_c0_g1	0.00	0.00	0.00	0.00	2.32	0.00	0.00	0.00	2.19	0.00
TRINITY_DN995797_c0_g1	0.00	0.00	0.00	0.00	0.00	0.00	0.00	0.00	0.00	0.00
TRINITY_DN995798_c0_g1	0.00	0.00	0.00	0.00	0.00	5.47	0.00	4.78	0.00	0.00
TRINITY_DN995799_c0_g1	0.00	0.00	0.00	5.72	0.00	0.00	0.00	0.00	2.96	0.00
TRINITY_DN99579_c0_g2	0.00	0.00	8.74	0.00	0.00	8.87	0.00	0.00	8.21	0.00
TRINITY_DN99579_c1_g1	0.00	0.00	0.00	9.53	0.00	8.06	0.00	0.00	0.00	0.00
TRINITY_DN9957_c0_g2	2.62	89.99	261.21	64.93	295.49	173.36	63.42	118.47	261.80	21.92
TRINITY_DN9957_c1_g1	0.00	6.20	11.16	26.29	60.35	7.59	3.52	15.81	19.66	2.71
TRINITY_DN9957_c1_g2	0.00	0.00	0.00	0.00	0.00	0.00	0.00	0.00	0.00	0.00
TRINITY_DN9957_c2_g1	0.00	0.00	8.85	0.00	2.47	0.00	0.00	2.06	0.00	0.00
TRINITY_DN9957_c2_g2	0.00	0.00	11.51	0.00	7.74	0.00	0.00	0.00	4.24	0.00
TRINITY_DN9957_c4_g1	0.00	0.00	0.00	0.00	0.00	0.00	0.00	0.00	0.00	0.00
TRINITY_DN995800_c0_g1	0.00	0.00	0.00	7.92	0.00	0.00	0.00	2.35	4.94	0.00
TRINITY_DN995801_c0_g1	0.00	0.00	0.00	0.00	0.00	0.00	0.00	0.00	0.00	0.00
TRINITY_DN995802_c0_g1	0.00	7.24	4.39	5.32	22.06	0.00	0.00	0.00	9.99	3.05
TRINITY_DN995803_c0_g1	0.00	0.00	0.00	0.00	0.00	0.00	0.00	0.00	23.89	0.00
TRINITY_DN995804_c0_g1	0.00	2.81	0.00	2.07	0.00	0.00	0.00	0.00	6.60	0.00
TRINITY_DN995805_c0_g1	0.00	0.00	4.02	2.46	12.30	2.01	0.00	0.00	3.86	0.00
TRINITY_DN995806_c0_g1	0.00	0.00	0.00	0.00	0.00	0.00	0.00	0.00	0.00	0.00
TRINITY_DN995807_c0_g1	0.00	0.00	2.52	6.16	20.45	7.57	2.30	2.29	31.23	0.00
TRINITY_DN995808_c0_g1	0.00	0.00	0.00	1.42	4.71	0.00	0.00	2.11	8.85	0.00
TRINITY_DN995809_c0_g1	0.00	0.00	0.00	0.00	22.66	0.00	0.00	6.58	0.00	0.00
TRINITY_DN995811_c0_g1	0.00	0.00	0.00	0.00	0.00	0.00	0.00	0.00	0.00	0.00
TRINITY_DN995812_c0_g1	0.00	0.00	0.00	0.00	0.00	0.00	0.00	0.00	0.00	0.00
TRINITY_DN995813_c0_g1	0.00	6.87	0.00	5.07	0.00	5.55	0.00	0.00	2.63	0.00
TRINITY_DN995815_c0_g1	0.00	0.00	12.58	0.00	0.00	0.00	0.00	0.00	0.00	0.00
TRINITY_DN995816_c0_g1	0.00	0.00	0.00	0.00	0.00	0.00	0.00	0.00	0.00	0.00
TRINITY_DN995816_c1_g1	0.00	0.00	0.00	0.00	0.00	0.00	0.00	0.00	15.68	0.00
TRINITY_DN995818_c0_g1	0.00	0.00	0.00	0.00	0.00	0.00	0.00	0.00	0.00	0.00
TRINITY_DN99581_c0_g1	0.00	0.00	0.00	0.00	0.00	0.00	0.00	0.00	10.25	0.00
TRINITY_DN99581_c1_g1	0.00	0.00	0.00	0.00	0.00	0.00	0.00	1.44	3.01	0.00
TRINITY_DN99581_c2_g1	0.00	0.00	0.00	0.00	0.00	0.00	0.00	0.00	0.00	0.00
TRINITY_DN99581_c3_g1	0.00	9.42	0.00	0.00	0.00	11.47	0.00	0.00	0.00	0.00
TRINITY_DN995820_c0_g1	0.00	0.00	0.00	0.00	0.00	15.51	0.00	0.00	7.17	0.00
TRINITY_DN995821_c0_g1	0.00	0.00	0.00	0.00	0.00	0.00	0.00	0.00	19.15	0.00
TRINITY_DN995822_c0_g1	0.00	0.00	7.18	0.00	0.00	0.00	0.00	3.21	0.00	0.00
TRINITY_DN995823_c0_g1	0.00	0.00	0.00	0.00	0.00	0.00	0.00	0.00	70.64	0.00
TRINITY_DN995824_c0_g1	0.00	0.00	13.41	8.05	0.00	0.00	0.00	0.00	12.54	0.00
TRINITY_DN995826_c0_g1	0.00	0.00	0.00	0.00	0.00	0.00	0.00	0.00	0.00	0.00
TRINITY_DN995827_c0_g1	0.00	0.00	10.47	0.00	0.00	0.00	0.00	0.00	0.00	0.00
TRINITY_DN995829_c0_g1	0.00	0.00	0.00	0.00	8.33	0.00	7.38	0.00	0.00	0.00
TRINITY_DN995831_c0_g1	0.00	0.00	0.00	3.16	0.00	0.00	0.00	0.00	4.90	0.00
TRINITY_DN995833_c0_g1	0.00	0.00	0.00	0.00	0.00	0.00	0.00	0.00	8.78	0.00
TRINITY_DN995834_c0_g1	0.00	0.00	0.00	0.00	0.00	0.00	0.00	0.00	22.70	0.00
TRINITY_DN995836_c0_g1	0.00	0.00	0.00	0.00	32.62	0.00	0.00	0.00	45.22	0.00
TRINITY_DN995837_c0_g1	0.00	0.00	23.03	0.00	0.00	15.51	0.00	6.75	0.00	0.00
TRINITY_DN995838_c0_g1	0.00	0.00	0.00	2.13	0.00	0.00	0.00	0.00	0.00	0.00
TRINITY_DN995839_c0_g1	0.00	0.00	0.00	0.00	0.00	0.00	0.00	0.00	32.82	0.00
TRINITY_DN99583_c0_g1	0.00	0.00	0.00	0.00	0.00	0.00	0.00	7.72	0.00	0.00
TRINITY_DN99583_c0_g2	0.00	6.28	0.00	13.71	15.33	0.00	0.00	6.71	21.41	0.00
TRINITY_DN99583_c0_g4	0.00	14.35	0.00	0.00	0.00	0.00	0.00	0.00	0.00	0.00
TRINITY_DN995840_c0_g1	0.00	0.00	0.00	0.00	0.00	6.21	2.82	0.00	0.00	0.00
TRINITY_DN995841_c0_g1	0.00	0.00	9.37	0.00	0.00	9.49	0.00	0.00	0.00	0.00
TRINITY_DN995842_c0_g1	7.86	0.00	0.00	0.00	0.00	0.00	0.00	0.00	17.36	0.00
TRINITY_DN995843_c0_g1	0.00	0.00	0.00	0.00	0.00	0.00	0.00	0.00	0.00	0.00
TRINITY_DN995849_c0_g1	0.00	0.00	0.00	0.00	0.00	0.00	0.00	0.00	0.00	0.00
TRINITY_DN99584_c0_g1	0.00	0.00	2.73	3.34	27.81	2.74	0.00	0.00	28.37	0.00
TRINITY_DN99584_c0_g2	0.00	0.00	0.00	2.19	10.87	0.00	0.00	0.00	6.79	0.00
TRINITY_DN99584_c0_g3	0.00	0.00	0.00	0.00	0.00	0.00	0.00	0.00	26.99	0.00
TRINITY_DN99584_c1_g1	0.00	0.00	0.00	0.00	0.00	0.00	0.00	13.02	0.00	0.00
TRINITY_DN995850_c0_g1	0.00	0.00	0.00	11.87	0.00	0.00	0.00	18.17	0.00	0.00
TRINITY_DN995851_c0_g1	0.00	0.00	13.38	2.70	0.00	0.00	0.00	0.00	0.00	0.00
TRINITY_DN995853_c0_g1	0.00	0.00	0.00	0.00	0.00	0.00	0.00	0.00	0.00	0.00
TRINITY_DN995854_c0_g1	0.00	0.00	5.54	0.00	11.11	0.00	14.95	4.88	0.00	0.00
TRINITY_DN995855_c0_g1	0.00	0.00	0.00	0.00	0.00	0.00	0.00	0.00	0.00	0.00
TRINITY_DN995856_c0_g1	0.00	0.00	0.00	0.00	0.00	0.00	0.00	0.00	0.00	0.00
TRINITY_DN995857_c0_g1	0.00	0.00	7.53	0.00	0.00	0.00	0.00	0.00	0.00	0.00
TRINITY_DN995858_c0_g1	0.00	0.00	0.00	0.00	0.00	0.00	0.00	0.00	0.00	0.00
TRINITY_DN995859_c0_g1	0.00	6.78	0.00	4.98	0.00	0.00	0.00	0.00	7.72	0.00
TRINITY_DN99585_c0_g1	0.00	0.00	0.00	0.00	0.00	0.00	0.00	2.37	0.00	0.00
TRINITY_DN99585_c0_g2	0.00	0.00	0.00	10.48	0.00	0.00	0.00	0.00	0.00	0.00
TRINITY_DN99585_c0_g3	0.00	0.00	0.00	0.00	0.00	0.00	0.00	0.00	0.00	0.00
TRINITY_DN99585_c1_g1	0.00	0.00	0.00	1.52	0.00	0.00	2.27	0.00	0.00	0.00
TRINITY_DN99585_c2_g1	0.00	0.00	0.00	0.00	0.00	0.00	0.00	0.00	0.00	0.00
TRINITY_DN99585_c2_g3	0.00	0.00	0.00	0.00	7.99	0.00	0.00	0.00	0.00	0.00
TRINITY_DN99585_c5_g1	0.00	0.00	0.00	10.23	0.00	0.00	0.00	0.00	0.00	0.00
TRINITY_DN995861_c0_g1	0.00	18.84	22.70	0.00	0.00	0.00	0.00	0.00	0.00	0.00
TRINITY_DN995862_c0_g1	0.00	0.00	0.00	0.00	0.00	0.00	0.00	0.00	0.00	0.00
TRINITY_DN995863_c0_g1	0.00	0.00	0.00	0.00	11.96	0.00	0.00	0.00	0.00	0.00
TRINITY_DN995864_c0_g1	0.00	0.00	0.00	0.00	0.00	0.00	0.00	0.00	5.37	0.00
TRINITY_DN995865_c0_g1	0.00	0.00	0.00	0.00	0.00	0.00	0.00	0.00	0.00	0.00
TRINITY_DN995870_c0_g1	0.00	0.00	0.00	0.00	7.99	0.00	0.00	0.00	0.00	0.00
TRINITY_DN995871_c0_g1	0.00	0.00	0.00	0.00	0.00	0.00	0.00	0.00	0.00	0.00
TRINITY_DN995875_c0_g1	4.69	0.00	0.00	0.00	0.00	5.64	0.00	0.00	5.24	0.00
TRINITY_DN995876_c0_g1	0.00	0.00	0.00	0.00	0.00	0.00	0.00	0.00	35.62	0.00
TRINITY_DN995877_c0_g1	0.00	0.00	0.00	0.00	0.00	0.00	0.00	0.00	0.00	0.00
TRINITY_DN995878_c0_g1	0.00	0.00	0.00	0.00	6.64	0.00	0.00	0.00	0.00	0.00
TRINITY_DN995879_c0_g1	0.00	0.00	5.08	0.00	5.09	0.00	0.00	0.00	0.00	0.00
TRINITY_DN99587_c0_g1	0.00	0.00	0.00	0.00	0.00	0.00	0.00	0.00	0.00	0.00
TRINITY_DN99587_c1_g1	1.36	0.00	0.00	1.01	1.61	3.14	0.00	0.00	4.55	0.00
TRINITY_DN99587_c1_g3	0.00	0.00	0.00	0.00	0.00	0.00	0.00	0.00	2.05	0.00
TRINITY_DN99587_c1_g5	0.00	0.00	0.00	0.00	0.00	0.00	0.00	0.00	0.00	0.00
TRINITY_DN99587_c1_g6	0.00	5.06	6.16	0.00	0.00	0.00	0.00	0.00	0.00	0.00
TRINITY_DN99587_c2_g1	7.10	0.00	0.00	0.00	0.00	8.48	0.00	0.00	7.87	0.00
TRINITY_DN99587_c3_g1	0.00	0.00	0.00	0.00	0.00	0.00	0.00	0.00	0.00	0.00
TRINITY_DN99587_c4_g1	0.00	0.00	0.00	0.00	0.00	0.00	0.00	0.00	0.00	0.00
TRINITY_DN99587_c5_g1	0.00	26.73	32.01	0.00	0.00	0.00	0.00	0.00	0.00	0.00
TRINITY_DN99587_c6_g1	0.00	0.00	0.00	14.51	0.00	0.00	0.00	0.00	0.00	0.00
TRINITY_DN99587_c7_g1	0.00	0.00	0.00	0.00	0.00	0.00	0.00	0.00	0.00	0.00
TRINITY_DN995880_c0_g1	0.00	0.00	0.00	11.04	0.00	0.00	0.00	0.00	0.00	0.00
TRINITY_DN995883_c0_g1	0.00	0.00	0.00	0.00	0.00	0.00	0.00	0.00	0.00	0.00
TRINITY_DN995885_c0_g1	0.00	0.00	21.44	0.00	0.00	0.00	0.00	0.00	10.13	0.00
TRINITY_DN995886_c0_g1	0.00	0.00	0.00	12.40	0.00	0.00	0.00	0.00	0.00	0.00
TRINITY_DN995887_c0_g1	0.00	0.00	0.00	0.00	0.00	0.00	0.00	0.00	0.00	0.00
TRINITY_DN995888_c0_g1	0.00	0.00	0.00	17.80	0.00	0.00	0.00	0.00	0.00	0.00
TRINITY_DN995889_c0_g1	0.00	0.00	0.00	0.00	0.00	22.70	0.00	20.00	0.00	9.94
TRINITY_DN99588_c0_g1	0.00	2.34	5.66	8.64	14.45	2.84	0.00	0.00	16.13	0.00
TRINITY_DN995891_c0_g1	0.00	4.34	0.00	0.00	0.00	0.00	0.00	4.64	0.00	0.00
TRINITY_DN995894_c0_g1	0.00	0.00	0.00	0.00	0.00	0.00	0.00	4.75	0.00	0.00
TRINITY_DN995896_c0_g1	0.00	0.00	0.00	0.00	0.00	0.00	0.00	0.00	0.00	0.00
TRINITY_DN995898_c0_g1	0.00	0.00	0.00	0.00	0.00	0.00	0.00	0.00	0.00	0.00
TRINITY_DN9958_c0_g1	0.00	21.91	96.17	38.87	278.46	17.92	14.53	37.69	234.70	0.00
TRINITY_DN995900_c0_g1	0.00	0.00	6.36	1.96	1.63	4.77	0.00	2.94	0.00	0.00
TRINITY_DN995901_c0_g1	0.00	0.00	0.00	0.00	0.00	0.00	0.00	0.00	8.39	0.00
TRINITY_DN995902_c0_g1	0.00	0.00	0.00	0.00	0.00	0.00	0.00	0.00	0.00	0.00
TRINITY_DN995903_c0_g1	0.00	0.00	0.00	0.00	0.00	0.00	0.00	0.00	0.00	8.71
TRINITY_DN99590_c0_g1	0.00	13.62	5.51	9.98	5.53	0.00	0.00	4.86	10.33	0.00
TRINITY_DN99590_c1_g2	0.00	0.00	0.00	2.60	4.34	5.64	2.59	0.00	5.45	0.00
TRINITY_DN995910_c0_g1	1.37	0.00	6.12	0.00	2.51	0.00	0.00	0.00	2.24	0.00
TRINITY_DN995911_c0_g1	0.00	0.00	0.00	0.00	0.00	0.00	0.00	0.00	0.00	0.00
TRINITY_DN995912_c0_g1	0.00	0.00	1.46	4.48	4.48	2.91	0.00	1.35	2.82	0.00
TRINITY_DN995914_c0_g1	0.00	0.00	0.00	0.00	0.00	0.00	0.00	0.00	0.00	0.00
TRINITY_DN995915_c0_g1	0.00	0.00	0.00	0.00	0.00	0.00	0.00	0.00	0.00	0.00
TRINITY_DN995919_c0_g1	0.00	0.00	0.00	6.81	3.76	0.00	3.38	0.00	10.55	0.00
TRINITY_DN99591_c0_g1	0.00	0.00	0.00	0.00	18.54	18.36	0.00	0.00	0.00	0.00
TRINITY_DN995921_c0_g1	0.00	0.00	0.00	0.00	0.00	0.00	0.00	0.00	16.99	0.00
TRINITY_DN995925_c0_g1	0.00	16.74	44.58	7.38	44.90	12.23	0.00	7.21	32.76	3.61
TRINITY_DN995926_c0_g1	0.00	0.00	0.00	0.00	0.00	9.60	0.00	0.00	35.73	0.00
TRINITY_DN995927_c0_g1	0.00	1.26	0.00	0.93	3.11	1.52	0.00	2.81	17.60	0.00
TRINITY_DN995928_c0_g1	0.00	0.00	25.45	0.00	0.00	0.00	0.00	0.00	0.00	0.00
TRINITY_DN99592_c0_g1	0.00	0.00	0.00	0.00	0.00	0.00	0.00	0.00	0.00	0.00
TRINITY_DN995930_c0_g1	0.00	0.00	0.00	0.00	10.09	0.00	0.00	0.00	0.00	0.00
TRINITY_DN995932_c0_g1	0.00	0.00	0.00	0.00	5.38	0.00	0.00	0.00	0.00	0.00
TRINITY_DN995933_c0_g1	0.00	0.00	0.00	7.26	0.00	0.00	0.00	0.00	0.00	0.00
TRINITY_DN995935_c0_g1	0.00	0.00	0.00	0.00	13.22	8.00	0.00	0.00	0.00	0.00
TRINITY_DN995937_c0_g1	0.00	0.00	0.00	0.00	0.00	4.48	0.00	2.75	0.00	0.00
TRINITY_DN995939_c0_g1	0.00	0.00	0.00	0.00	0.00	0.00	0.00	0.00	44.14	0.00
TRINITY_DN99593_c0_g1	0.00	0.00	0.00	0.00	0.00	0.00	0.00	0.00	37.69	0.00
TRINITY_DN99593_c0_g2	0.00	0.00	0.00	0.00	0.00	0.00	0.00	0.00	0.00	0.00
TRINITY_DN99593_c1_g1	0.00	0.00	0.00	5.83	9.88	9.89	0.00	0.00	0.00	0.00
TRINITY_DN99593_c3_g1	0.00	0.00	0.00	0.00	12.36	0.00	0.00	0.00	0.00	3.64
TRINITY_DN995940_c0_g1	0.00	0.00	0.00	11.39	18.95	0.00	0.00	0.00	17.71	5.61
TRINITY_DN995941_c0_g1	0.00	3.63	0.00	5.33	0.00	0.00	0.00	0.00	16.55	0.00
TRINITY_DN995942_c0_g1	0.00	0.00	0.00	0.00	0.00	0.00	0.00	0.00	0.00	0.00
TRINITY_DN995945_c0_g1	0.00	0.00	0.00	0.00	0.00	51.05	0.00	15.14	0.00	0.00
TRINITY_DN995947_c0_g1	0.00	0.00	0.00	0.00	28.53	7.20	0.00	0.00	19.94	0.00
TRINITY_DN995948_c0_g1	0.00	0.00	0.00	0.00	0.00	0.00	0.00	0.00	0.00	0.00
TRINITY_DN995949_c0_g1	0.00	0.00	0.00	0.00	0.00	0.00	0.00	0.00	10.29	0.00
TRINITY_DN99594_c0_g1	0.00	0.00	18.05	0.00	0.00	0.00	0.00	0.00	30.85	0.00
TRINITY_DN99594_c0_g2	0.00	0.00	0.00	0.00	0.00	0.00	0.00	0.00	0.00	0.00
TRINITY_DN99594_c1_g1	0.00	0.00	0.00	0.00	0.00	0.00	0.00	0.00	0.00	0.00
TRINITY_DN995950_c0_g1	0.00	0.00	0.00	8.53	14.27	0.00	0.00	0.00	0.00	0.00
TRINITY_DN995952_c0_g1	0.00	0.00	7.38	0.00	0.00	0.00	0.00	2.23	0.00	2.22
TRINITY_DN995953_c0_g1	0.00	0.00	0.00	0.00	30.38	0.00	0.00	0.00	0.00	0.00
TRINITY_DN995954_c0_g1	0.00	13.78	16.55	0.00	0.00	0.00	0.00	0.00	0.00	0.00
TRINITY_DN995959_c0_g1	0.00	0.00	0.00	0.00	0.00	0.00	0.00	0.00	0.00	0.00
TRINITY_DN99595_c0_g1	0.00	0.00	6.25	0.00	0.00	13.55	0.00	0.00	0.00	0.00
TRINITY_DN99595_c2_g1	0.00	0.00	0.00	0.00	0.00	5.88	0.00	0.00	5.45	0.00
TRINITY_DN995960_c0_g1	0.00	0.00	0.00	2.94	0.00	0.00	2.20	0.00	0.00	0.00
TRINITY_DN995962_c0_g1	0.00	0.00	0.00	7.11	0.00	0.00	0.00	0.00	0.00	0.00
TRINITY_DN995965_c0_g1	0.00	0.00	0.00	0.00	0.00	0.00	0.00	0.00	0.00	0.00
TRINITY_DN995967_c0_g1	0.00	0.00	0.00	4.93	0.00	0.00	0.00	0.00	11.48	0.00
TRINITY_DN995968_c0_g1	0.00	0.00	5.54	0.00	0.00	0.00	2.53	0.00	5.27	0.00
TRINITY_DN995969_c0_g1	0.00	0.00	0.00	0.00	0.00	0.00	0.00	0.00	0.00	0.00
TRINITY_DN995971_c0_g1	0.00	0.00	0.00	0.00	0.00	0.00	0.00	0.00	18.65	0.00
TRINITY_DN995972_c0_g1	0.00	0.00	0.00	0.00	28.79	9.60	0.00	0.00	8.93	0.00
TRINITY_DN995973_c0_g1	0.00	0.00	0.00	1.68	13.92	0.00	2.51	0.00	0.00	0.00
TRINITY_DN995974_c0_g1	0.00	0.00	0.00	0.00	0.00	0.00	0.00	0.00	0.00	0.00
TRINITY_DN995975_c0_g1	0.00	0.00	0.00	0.00	0.00	0.00	0.00	0.00	0.00	0.00
TRINITY_DN995976_c0_g1	0.00	0.00	0.00	0.00	0.00	0.00	0.00	14.26	0.00	0.00
TRINITY_DN995978_c0_g1	0.00	0.00	0.00	2.87	9.53	0.00	0.00	0.00	8.91	0.00
TRINITY_DN995979_c0_g1	0.00	0.00	0.00	17.65	0.00	0.00	0.00	0.00	0.00	0.00
TRINITY_DN99597_c0_g1	0.00	0.00	0.00	0.00	0.00	0.00	0.00	0.00	0.00	0.00
TRINITY_DN995981_c0_g1	0.00	0.00	0.00	0.00	0.00	0.00	0.00	14.87	0.00	0.00
TRINITY_DN995982_c0_g1	0.00	0.00	10.58	0.00	10.61	10.66	0.00	0.00	4.96	0.00
TRINITY_DN995983_c0_g1	0.00	0.00	0.00	0.00	0.00	0.00	12.87	0.00	27.41	0.00
TRINITY_DN995984_c0_g1	0.00	0.00	0.00	6.63	8.77	9.17	0.00	0.00	10.29	0.00
TRINITY_DN995985_c0_g1	0.00	0.00	0.00	0.00	9.80	4.91	0.00	0.00	0.00	0.00
TRINITY_DN995986_c0_g1	0.00	0.00	0.00	1.45	2.41	0.00	0.00	0.00	0.00	0.00
TRINITY_DN995987_c0_g1	0.00	0.00	0.00	0.00	19.13	0.00	0.00	5.60	0.00	0.00
TRINITY_DN995988_c0_g1	0.00	0.00	0.00	0.00	0.00	0.00	0.00	0.00	0.00	0.00
TRINITY_DN99598_c0_g2	0.00	8.74	0.00	0.00	32.50	9.25	0.00	0.00	10.15	0.00
TRINITY_DN99598_c0_g3	0.00	4.00	11.24	3.95	13.14	0.00	0.00	1.87	1.64	0.00
TRINITY_DN995990_c0_g1	0.00	0.00	0.00	0.00	0.00	0.00	0.00	0.00	0.00	0.00
TRINITY_DN995994_c0_g1	0.00	0.00	0.00	0.00	33.80	0.00	0.00	0.00	0.00	0.00
TRINITY_DN995995_c0_g1	0.00	0.00	8.50	0.00	0.00	12.82	0.00	0.00	0.00	0.00
TRINITY_DN995996_c0_g1	0.00	0.00	0.00	0.00	0.00	0.00	0.00	0.00	0.00	0.00
TRINITY_DN995997_c0_g1	0.00	0.00	12.07	0.00	0.00	0.00	0.00	0.00	22.86	0.00
TRINITY_DN99599_c0_g3	6.44	50.23	99.37	54.84	314.32	77.14	40.91	26.85	271.15	6.78
TRINITY_DN99599_c0_g4	0.00	0.00	0.00	0.00	0.00	0.00	0.00	0.00	0.00	0.00
TRINITY_DN99599_c0_g5	0.00	0.00	0.00	0.00	0.00	0.00	0.00	0.00	0.00	0.00
TRINITY_DN99599_c3_g1	0.00	6.37	0.00	13.89	0.00	0.00	0.00	0.00	10.36	0.00
TRINITY_DN99599_c4_g1	0.00	0.00	0.00	0.00	0.00	0.00	0.00	10.93	0.00	0.00
TRINITY_DN9959_c0_g1	9.75	14.30	117.70	33.34	67.31	15.24	20.96	15.41	33.02	0.00
TRINITY_DN9959_c0_g2	0.00	0.00	0.00	0.00	0.00	19.25	0.00	0.00	18.00	0.00
TRINITY_DN9959_c1_g1	0.00	0.00	0.00	0.00	0.00	0.00	0.00	0.00	0.00	0.00
TRINITY_DN9959_c3_g2	0.00	0.00	6.86	10.16	77.54	33.64	3.79	7.43	82.57	0.00
TRINITY_DN9959_c3_g4	0.00	0.00	0.00	0.00	0.00	0.00	0.00	0.00	0.00	0.00
TRINITY_DN995_c0_g1	0.00	0.00	19.26	0.00	0.59	0.00	17.26	11.30	95.31	11.40
TRINITY_DN995_c1_g1	0.00	0.00	3.20	1.52	23.33	7.46	2.27	2.25	11.14	0.00
TRINITY_DN995_c1_g2	16.10	144.72	314.25	212.90	628.84	163.02	105.26	130.46	890.88	47.65
TRINITY_DN995_c1_g3	0.00	0.00	0.00	0.00	0.00	0.00	0.00	0.00	0.00	0.00
TRINITY_DN995_c2_g1	0.00	15.88	0.00	11.57	0.00	0.00	0.00	0.00	0.00	0.00
TRINITY_DN995_c5_g1	0.00	0.00	0.00	0.00	0.00	0.00	0.00	0.00	0.00	0.00
TRINITY_DN995_c6_g1	0.00	0.00	13.52	9.48	27.59	15.46	3.54	0.00	29.68	0.00
TRINITY_DN996000_c0_g1	0.00	0.00	0.00	0.00	1.98	0.00	0.00	0.00	0.00	0.00
TRINITY_DN996001_c0_g1	0.00	0.00	20.39	0.00	6.81	0.00	0.00	0.00	12.70	0.00
TRINITY_DN996003_c0_g1	0.00	0.00	0.00	0.00	0.00	0.00	0.00	0.00	0.00	0.00
TRINITY_DN996005_c0_g1	0.00	0.00	0.00	0.00	0.00	0.00	0.00	0.00	0.00	0.00
TRINITY_DN996008_c0_g1	0.00	0.00	0.00	0.00	0.00	0.00	0.00	0.00	0.00	0.00
TRINITY_DN996009_c0_g1	0.00	0.00	0.00	0.00	0.00	0.00	0.00	0.00	0.00	0.00
TRINITY_DN99600_c0_g2	0.00	0.00	0.00	4.98	0.00	0.00	0.00	0.00	12.94	0.00
TRINITY_DN99600_c12_g1	0.00	0.00	0.00	0.00	13.24	0.00	0.00	11.63	0.00	0.00
TRINITY_DN99600_c13_g1	0.00	0.00	0.00	0.00	0.00	5.35	0.00	0.00	0.00	0.00
TRINITY_DN99600_c14_g1	0.00	0.00	32.98	0.00	0.00	0.00	0.00	0.00	0.00	0.00
TRINITY_DN99600_c15_g1	0.00	0.00	0.00	22.67	0.00	0.00	0.00	0.00	0.00	0.00
TRINITY_DN99600_c1_g1	0.00	0.00	46.97	10.54	2.63	11.76	0.00	5.14	0.00	0.00
TRINITY_DN99600_c2_g2	0.00	0.00	33.10	0.00	0.00	3.62	0.00	0.00	15.68	0.00
TRINITY_DN99600_c4_g1	0.00	0.00	0.00	0.00	7.83	0.00	0.00	0.00	0.00	0.00
TRINITY_DN99600_c5_g1	1.00	4.26	14.18	11.56	14.66	3.40	4.19	1.61	18.29	0.53
TRINITY_DN99600_c8_g1	0.00	0.00	0.00	0.00	0.00	0.00	0.00	0.00	0.00	0.00
TRINITY_DN99600_c9_g1	0.00	0.00	0.00	4.74	8.00	0.00	0.00	0.00	14.84	0.00
TRINITY_DN996011_c0_g1	0.00	0.00	0.00	0.38	27.48	14.79	0.00	0.00	0.00	0.00
TRINITY_DN996013_c0_g1	0.00	0.00	0.00	0.00	0.00	0.00	0.00	0.00	0.00	0.00
TRINITY_DN996014_c0_g1	0.00	0.00	0.00	0.00	6.81	0.00	0.00	0.00	0.00	0.00
TRINITY_DN996016_c0_g1	0.00	0.00	0.00	0.00	0.00	0.00	0.00	0.00	0.00	0.00
TRINITY_DN996017_c0_g1	0.00	1.39	1.67	2.05	1.71	5.01	1.53	1.54	28.96	0.00
TRINITY_DN99601_c0_g1	0.00	0.00	0.00	10.07	29.02	0.00	0.00	0.00	0.00	0.00
TRINITY_DN99601_c0_g3	0.00	0.00	0.00	0.00	0.00	0.00	0.00	0.00	8.43	0.00
TRINITY_DN99601_c0_g4	0.00	0.00	0.00	4.77	0.00	0.00	0.00	0.00	0.00	0.00
TRINITY_DN99601_c0_g5	1.64	4.24	0.00	0.00	0.00	0.00	6.12	6.51	12.93	1.70
TRINITY_DN99601_c0_g6	0.00	0.00	8.52	0.00	0.00	0.00	0.00	0.00	0.00	0.00
TRINITY_DN99601_c0_g7	0.00	17.06	0.00	0.00	4.58	0.00	0.00	0.00	0.00	0.00
TRINITY_DN99601_c1_g1	0.00	6.13	0.00	0.00	0.00	0.00	0.00	0.00	0.00	0.00
TRINITY_DN99601_c3_g1	0.00	0.00	0.00	0.00	0.00	0.00	0.00	0.00	0.00	10.34
TRINITY_DN99601_c4_g1	0.00	0.00	0.00	7.08	5.05	6.59	0.00	0.00	4.91	1.50
TRINITY_DN99601_c5_g1	0.00	0.00	0.00	0.00	0.00	0.00	0.00	0.00	0.00	0.00
TRINITY_DN996020_c0_g1	0.00	0.00	0.00	0.00	0.00	0.00	0.00	0.00	0.00	0.00
TRINITY_DN996021_c0_g1	0.00	8.16	13.15	4.01	0.00	0.00	0.00	0.00	6.23	0.00
TRINITY_DN996022_c0_g1	0.00	0.00	0.00	0.00	0.00	0.00	0.00	0.00	14.26	0.00
TRINITY_DN996024_c0_g1	0.00	0.00	0.00	0.00	0.00	0.00	0.00	0.00	0.00	0.00
TRINITY_DN996025_c0_g1	0.00	0.00	98.48	9.90	0.00	16.69	0.00	0.00	0.00	0.00
TRINITY_DN996026_c0_g1	0.00	0.00	0.00	0.00	0.00	0.00	0.00	0.00	0.00	0.00
TRINITY_DN996027_c0_g1	1.69	0.00	1.97	4.84	2.01	3.95	0.00	7.25	1.90	0.00
TRINITY_DN996028_c0_g1	0.00	0.00	0.00	11.25	18.70	0.00	5.60	0.00	0.00	0.00
TRINITY_DN996029_c0_g1	0.00	0.00	0.00	0.00	19.05	0.00	0.00	4.19	8.89	0.00
TRINITY_DN99602_c0_g1	0.00	0.00	3.87	2.73	4.53	0.00	0.00	1.78	1.86	0.00
TRINITY_DN996031_c0_g1	0.00	0.00	0.00	0.00	0.00	0.00	0.00	0.00	0.00	0.00
TRINITY_DN996032_c0_g1	0.00	0.00	0.00	0.00	0.00	13.13	0.00	0.00	0.00	0.00
TRINITY_DN996033_c0_g1	0.00	0.00	0.00	0.00	0.00	0.00	0.00	0.00	0.00	0.00
TRINITY_DN996035_c0_g1	0.00	0.00	0.00	0.00	0.00	0.00	0.00	0.00	0.00	0.00
TRINITY_DN996036_c0_g1	0.00	0.00	3.35	0.00	0.00	0.00	0.00	0.00	6.35	0.00
TRINITY_DN996037_c0_g1	0.00	0.00	0.00	0.00	4.20	0.00	0.00	0.00	0.00	0.00
TRINITY_DN996038_c0_g1	0.00	0.00	0.00	0.00	0.00	0.00	0.00	0.00	10.24	0.00
TRINITY_DN996039_c0_g1	0.00	1.51	5.47	1.11	14.84	0.00	1.66	0.00	3.49	0.00
TRINITY_DN99603_c0_g1	0.00	0.00	0.00	0.00	0.00	0.00	0.00	0.00	0.00	0.00
TRINITY_DN99603_c0_g2	0.00	0.00	0.00	0.00	0.00	0.00	0.00	0.00	0.00	0.00
TRINITY_DN99603_c0_g3	0.00	0.00	0.00	24.86	0.00	0.00	12.33	0.00	39.36	0.00
TRINITY_DN996041_c0_g1	0.00	0.00	0.00	1.96	3.25	0.00	0.00	0.00	0.00	0.00
TRINITY_DN996045_c0_g1	0.00	0.00	0.00	6.38	21.65	0.00	0.00	0.00	0.00	0.00
TRINITY_DN996046_c0_g1	0.00	0.00	0.00	0.00	0.00	0.00	0.00	0.00	0.00	0.00
TRINITY_DN996047_c0_g1	0.00	0.00	0.00	19.80	0.00	0.00	0.00	0.00	0.00	0.00
TRINITY_DN996048_c0_g1	0.00	0.00	0.00	0.00	0.00	0.00	0.00	0.00	16.70	0.00
TRINITY_DN99604_c0_g1	0.00	0.00	0.00	8.83	0.00	0.00	0.00	0.00	0.00	0.00
TRINITY_DN996050_c0_g1	0.00	0.00	7.80	0.00	0.00	0.00	0.00	0.00	14.55	6.90
TRINITY_DN996051_c0_g1	0.00	0.00	0.00	0.00	0.00	0.00	0.00	0.00	9.79	0.00
TRINITY_DN996052_c0_g1	0.00	0.00	0.00	0.00	10.79	0.00	0.00	0.00	0.00	0.00
TRINITY_DN996056_c0_g1	0.00	0.00	0.00	0.00	0.00	0.00	0.00	0.00	0.00	0.00
TRINITY_DN996057_c0_g1	0.00	11.26	0.00	0.00	27.60	0.00	0.00	0.00	0.00	0.00
TRINITY_DN996058_c0_g1	0.00	21.30	0.00	9.41	5.22	0.00	0.00	0.00	4.88	0.00
TRINITY_DN996059_c0_g1	0.00	0.00	0.00	0.00	0.00	0.00	0.00	0.00	0.00	0.00
TRINITY_DN996061_c0_g1	0.00	0.00	0.00	0.00	0.00	0.00	0.00	0.00	0.00	0.00
TRINITY_DN996064_c0_g1	0.00	0.00	0.00	0.00	0.00	0.00	0.00	0.00	0.00	0.00
TRINITY_DN996067_c0_g1	0.00	0.00	0.00	0.00	0.00	0.00	0.00	0.00	0.00	0.00
TRINITY_DN996068_c0_g1	0.00	0.00	0.00	7.40	0.00	0.00	0.00	0.00	3.83	0.00
TRINITY_DN99606_c0_g1	0.00	3.23	19.87	0.80	2.65	11.61	0.00	2.40	2.50	0.00
TRINITY_DN99606_c0_g2	0.00	0.00	0.00	0.00	0.00	0.00	0.00	0.00	2.49	0.00
TRINITY_DN996071_c0_g1	0.00	0.00	13.77	0.00	29.79	56.01	0.00	0.00	0.00	0.00
TRINITY_DN996072_c0_g1	0.00	0.00	0.00	0.00	0.00	0.00	0.00	7.48	23.85	0.00
TRINITY_DN996074_c0_g1	0.00	0.00	0.00	0.00	0.00	0.00	0.00	0.00	0.00	0.00
TRINITY_DN996075_c0_g1	0.00	0.00	0.00	0.00	0.00	0.00	0.00	0.00	0.00	0.00
TRINITY_DN996077_c0_g1	0.00	0.00	0.00	0.00	0.00	0.00	0.00	0.00	0.00	0.00
TRINITY_DN996078_c0_g1	0.00	0.00	0.00	0.00	0.00	0.00	0.00	0.00	0.00	0.00
TRINITY_DN996079_c0_g1	0.00	0.00	0.00	0.00	0.00	0.00	0.00	5.53	0.00	0.00
TRINITY_DN99607_c0_g1	0.00	0.00	0.00	0.00	0.00	0.00	0.00	0.00	0.00	0.00
TRINITY_DN99607_c1_g1	0.00	0.00	0.00	0.00	0.00	0.00	0.00	0.00	0.00	0.00
TRINITY_DN996080_c0_g1	0.00	7.87	0.00	8.32	0.00	0.00	0.00	4.05	8.60	0.00
TRINITY_DN996083_c0_g1	0.00	0.00	0.00	0.00	0.00	0.00	0.00	0.00	0.00	0.00
TRINITY_DN996084_c0_g1	0.00	0.00	9.19	2.78	4.62	0.00	0.00	0.00	0.00	0.00
TRINITY_DN996085_c0_g1	0.00	0.00	7.20	2.94	0.00	4.81	0.00	0.00	6.88	0.00
TRINITY_DN996086_c0_g1	0.00	0.00	0.00	0.00	0.00	0.00	0.00	0.00	3.53	0.00
TRINITY_DN996087_c0_g1	0.00	0.00	0.00	0.00	0.00	0.00	0.00	0.00	17.81	0.00
TRINITY_DN996088_c0_g1	0.00	0.00	0.00	0.00	0.00	0.00	0.00	0.00	0.00	0.00
TRINITY_DN996089_c0_g1	0.00	0.00	0.00	0.00	0.00	0.00	0.00	0.00	0.00	0.00
TRINITY_DN99608_c0_g1	0.00	0.00	0.00	0.00	0.00	0.00	0.00	0.00	0.00	0.00
TRINITY_DN99608_c1_g1	0.00	0.00	15.09	0.00	0.00	0.00	0.00	13.69	2.71	0.00
TRINITY_DN99608_c2_g1	0.00	0.00	0.00	0.00	0.00	0.00	0.00	0.00	0.00	0.00
TRINITY_DN99608_c4_g1	0.00	0.00	10.12	0.00	0.00	0.00	0.00	0.00	0.00	0.00
TRINITY_DN996090_c0_g1	0.00	0.00	0.00	1.95	3.23	0.00	0.00	0.00	0.00	0.00
TRINITY_DN996092_c0_g1	0.00	0.00	0.00	12.51	10.63	0.00	0.00	0.00	9.88	0.00
TRINITY_DN996095_c0_g1	0.00	0.00	0.00	0.00	0.00	0.00	0.00	0.00	0.00	0.00
TRINITY_DN996096_c0_g1	0.00	0.00	0.00	0.00	0.00	0.00	0.00	0.00	16.10	0.00
TRINITY_DN996097_c0_g1	0.00	0.00	4.63	0.00	0.00	0.00	0.00	0.00	4.34	0.00
TRINITY_DN996098_c0_g1	0.00	0.00	0.00	0.00	0.00	0.00	0.00	0.00	0.00	0.00
TRINITY_DN996099_c0_g1	0.00	0.00	0.00	0.00	0.00	0.00	8.35	0.00	0.00	0.00
TRINITY_DN99609_c0_g1	0.00	0.00	0.00	10.13	18.08	0.00	0.00	0.00	0.00	0.00
TRINITY_DN99609_c1_g1	0.00	0.00	0.00	0.00	0.00	0.00	0.00	0.00	21.14	0.00
TRINITY_DN99609_c2_g1	0.00	0.00	16.41	0.00	0.00	0.00	0.00	0.00	14.95	0.00
TRINITY_DN99609_c2_g2	0.00	0.00	0.00	0.00	0.00	0.00	0.00	0.00	0.00	0.00
TRINITY_DN9960_c0_g1	0.00	0.00	8.22	0.00	0.00	0.00	0.00	0.00	0.00	0.00
TRINITY_DN996100_c0_g1	0.00	0.00	0.00	0.00	0.00	0.00	0.00	8.62	0.00	0.00
TRINITY_DN996102_c0_g1	0.00	0.00	0.00	0.00	0.00	0.00	0.00	0.00	0.00	0.00
TRINITY_DN996104_c0_g1	0.00	0.00	0.00	0.00	0.00	0.00	0.00	0.00	0.00	0.00
TRINITY_DN996107_c0_g1	0.00	0.00	0.00	0.00	0.00	0.00	0.00	0.00	0.00	0.00
TRINITY_DN996108_c0_g1	0.00	0.00	0.00	0.00	0.00	0.00	0.00	0.00	0.00	0.00
TRINITY_DN996109_c0_g1	0.00	0.00	0.00	0.00	0.00	0.00	0.00	0.00	17.57	0.00
TRINITY_DN99610_c0_g1	4.05	271.25	450.46	349.37	709.97	330.01	144.38	204.54	1477.55	73.23
TRINITY_DN99610_c2_g1	0.00	0.00	0.00	0.00	0.00	0.00	0.00	0.00	0.00	0.00
TRINITY_DN99610_c4_g1	11.68	11.07	0.00	0.00	40.86	0.00	0.00	0.00	75.75	0.00
TRINITY_DN996110_c0_g1	0.00	0.00	0.00	0.00	0.00	0.00	0.00	0.00	0.00	0.00
TRINITY_DN996111_c0_g1	0.00	0.00	0.00	0.00	0.00	0.00	0.00	0.00	6.84	0.00
TRINITY_DN996112_c0_g1	0.00	0.00	0.00	0.00	0.00	0.00	0.00	0.00	3.61	0.00
TRINITY_DN996113_c0_g1	0.00	0.00	0.00	6.14	0.00	0.00	7.34	0.00	27.99	0.00
TRINITY_DN996114_c0_g1	0.00	0.00	0.00	10.91	0.00	0.00	0.00	0.00	16.93	0.00
TRINITY_DN996115_c0_g1	0.00	0.00	0.00	5.67	0.00	0.00	8.48	0.00	8.93	0.00
TRINITY_DN996116_c0_g1	0.00	0.00	38.46	0.00	26.29	0.00	0.00	0.00	0.00	0.00
TRINITY_DN996117_c0_g1	0.00	0.00	0.00	0.00	1.97	0.00	0.00	0.00	0.00	0.00
TRINITY_DN996118_c0_g1	0.00	0.00	14.07	0.00	0.00	0.00	0.00	0.00	0.00	0.00
TRINITY_DN99611_c0_g1	0.00	6.23	4.68	0.00	2.11	0.00	0.00	0.00	2.27	0.00
TRINITY_DN99611_c0_g2	0.00	0.00	0.00	0.00	0.00	0.00	0.00	0.00	0.00	0.00
TRINITY_DN99611_c0_g4	0.00	0.00	0.00	0.00	0.00	10.55	0.00	0.00	35.32	0.00
TRINITY_DN99611_c1_g1	0.00	0.00	0.00	1.74	0.00	2.86	0.00	2.58	0.00	2.56
TRINITY_DN99611_c2_g1	0.00	0.00	18.21	0.00	0.00	0.00	0.00	0.00	5.83	0.00
TRINITY_DN99611_c4_g1	0.00	0.00	0.00	0.00	0.00	0.00	0.00	0.00	0.00	0.00
TRINITY_DN996120_c0_g1	0.00	13.88	0.00	0.00	0.00	0.00	0.00	0.00	15.83	0.00
TRINITY_DN996121_c0_g1	0.00	0.00	0.00	0.00	0.00	0.00	0.00	0.00	0.00	0.00
TRINITY_DN996122_c0_g1	0.00	4.99	0.00	1.84	0.00	0.00	0.00	0.00	2.86	0.00
TRINITY_DN996123_c0_g1	0.00	0.00	3.69	1.13	3.77	0.00	1.69	1.70	7.09	0.00
TRINITY_DN996124_c0_g1	0.00	0.00	5.91	0.00	4.55	0.00	0.00	0.00	4.97	0.00
TRINITY_DN996125_c0_g1	0.00	0.00	0.00	0.00	35.86	0.00	0.00	0.00	0.00	0.00
TRINITY_DN996128_c0_g1	0.00	1.83	0.00	3.09	24.70	0.00	0.00	2.01	0.00	2.00
TRINITY_DN99612_c0_g1	0.00	0.00	0.00	5.59	0.00	0.00	0.00	0.00	0.00	0.00
TRINITY_DN996131_c0_g1	0.00	0.00	0.00	0.00	1.52	0.00	0.00	0.00	1.43	0.00
TRINITY_DN996135_c0_g1	0.00	0.00	0.00	0.00	0.00	0.00	0.00	0.00	3.55	0.00
TRINITY_DN996136_c0_g1	0.00	0.00	0.00	0.00	0.00	0.00	0.00	0.00	0.00	0.00
TRINITY_DN996137_c0_g1	0.00	7.90	0.00	0.00	9.65	0.00	0.00	0.00	0.00	0.00
TRINITY_DN99613_c0_g2	0.00	0.00	0.00	0.00	4.38	0.00	0.00	0.00	4.10	0.00
TRINITY_DN996141_c0_g1	0.00	0.00	0.00	0.00	0.00	0.00	0.00	0.00	0.00	0.00
TRINITY_DN996142_c0_g1	0.00	0.00	0.00	0.00	0.00	0.00	0.00	0.00	0.00	0.00
TRINITY_DN996145_c0_g1	0.00	0.00	25.82	0.00	13.24	0.00	0.00	0.00	24.56	0.00
TRINITY_DN996146_c0_g1	0.00	0.00	11.66	0.00	11.67	0.00	0.00	0.00	0.00	0.00
TRINITY_DN996147_c0_g1	2.90	0.00	10.31	2.81	3.47	0.00	4.20	8.20	9.33	0.00
TRINITY_DN996149_c0_g1	0.00	0.00	0.00	0.00	0.00	34.79	0.00	0.00	0.00	0.00
TRINITY_DN99614_c0_g1	0.00	0.00	0.00	0.00	0.00	0.00	0.00	0.00	17.01	0.00
TRINITY_DN996150_c0_g1	0.00	0.00	0.00	0.00	0.00	0.00	0.00	0.00	0.00	0.00
TRINITY_DN996152_c0_g1	0.00	0.00	0.00	0.00	40.49	0.00	0.00	0.00	0.00	0.00
TRINITY_DN996155_c0_g1	0.00	0.00	0.00	0.00	0.00	0.00	0.00	0.00	0.00	0.00
TRINITY_DN996157_c0_g1	0.00	0.00	0.00	1.73	0.00	0.00	0.00	2.55	0.00	0.00
TRINITY_DN996159_c0_g1	0.00	0.00	0.00	0.00	0.00	0.00	0.00	0.00	0.00	0.00
TRINITY_DN99615_c0_g1	0.00	0.00	0.00	0.00	0.00	0.00	0.00	0.00	0.00	0.00
TRINITY_DN99615_c0_g2	0.00	0.00	0.00	6.87	0.00	0.00	0.00	0.00	10.84	0.00
TRINITY_DN99615_c0_g3	0.00	0.00	0.00	0.00	0.00	0.00	0.00	8.36	26.64	8.38
TRINITY_DN99615_c1_g1	0.00	0.00	0.00	0.00	44.46	0.00	0.00	0.00	0.00	0.00
TRINITY_DN99615_c2_g1	0.00	0.00	0.00	0.00	0.00	0.00	0.00	0.00	0.00	0.00
TRINITY_DN99615_c3_g1	0.00	6.95	0.00	0.00	17.01	0.00	7.53	0.00	0.00	0.00
TRINITY_DN99615_c4_g1	0.00	0.00	0.00	0.00	0.00	10.06	0.00	0.00	0.00	0.00
TRINITY_DN99615_c5_g1	0.00	0.00	11.29	0.00	11.46	0.00	0.00	20.14	0.00	0.00
TRINITY_DN99615_c7_g1	0.00	4.39	10.66	0.00	5.34	0.00	0.00	0.00	9.99	0.00
TRINITY_DN99615_c8_g1	0.00	0.00	0.00	0.00	0.00	0.00	0.00	0.00	0.00	0.00
TRINITY_DN996160_c0_g1	0.00	0.00	0.00	0.00	0.00	0.00	13.95	0.00	29.63	0.00
TRINITY_DN996161_c0_g1	0.00	0.00	0.00	0.00	10.37	0.00	0.00	0.00	9.64	0.00
TRINITY_DN996163_c0_g1	0.00	7.50	0.00	5.43	0.00	0.00	0.00	0.00	0.00	0.00
TRINITY_DN996164_c0_g1	0.00	14.97	0.00	10.85	0.00	0.00	0.00	0.00	0.00	0.00
TRINITY_DN996165_c0_g1	0.00	0.00	0.00	9.26	0.00	0.00	0.00	0.00	0.00	0.00
TRINITY_DN996166_c0_g1	0.00	10.32	0.00	0.00	0.00	0.00	0.00	0.00	11.75	0.00
TRINITY_DN996167_c0_g1	0.00	0.00	6.39	7.69	6.40	0.00	17.19	0.00	0.00	0.00
TRINITY_DN996168_c0_g1	0.00	0.00	0.00	0.00	0.00	0.00	0.00	0.00	15.53	0.00
TRINITY_DN996169_c0_g1	0.00	0.00	0.00	0.00	0.00	0.00	0.00	0.00	0.00	0.00
TRINITY_DN996171_c0_g1	0.00	0.00	0.00	1.56	0.00	0.00	0.00	0.00	0.00	0.00
TRINITY_DN996172_c0_g1	0.00	0.00	0.00	0.00	0.00	0.00	0.00	0.00	0.00	0.00
TRINITY_DN996173_c0_g1	0.00	0.00	0.00	0.00	10.82	0.00	0.00	0.00	10.06	0.00
TRINITY_DN996174_c0_g1	0.00	0.00	0.00	0.00	0.00	0.00	9.50	0.00	0.00	0.00
TRINITY_DN996175_c0_g1	0.00	0.00	7.98	0.00	0.00	0.00	0.00	0.00	7.46	0.00
TRINITY_DN996176_c0_g1	0.00	5.99	29.10	0.00	0.00	0.00	0.00	0.00	25.48	0.00
TRINITY_DN996177_c0_g1	0.00	0.00	0.00	0.00	0.00	0.00	0.00	0.00	0.00	0.00
TRINITY_DN996178_c0_g1	0.00	0.00	0.00	0.00	0.00	0.00	0.00	0.00	0.00	0.00
TRINITY_DN996179_c0_g1	0.00	0.00	0.00	0.00	0.00	0.00	0.00	0.00	2.52	0.00
TRINITY_DN99617_c0_g1	0.00	0.00	10.77	14.27	21.94	0.00	0.00	0.00	10.18	0.00
TRINITY_DN99617_c1_g1	0.00	0.00	0.00	0.00	0.00	0.00	0.00	0.00	0.00	0.00
TRINITY_DN99617_c2_g1	0.00	0.00	13.37	0.00	0.00	0.00	11.99	0.00	0.00	0.00
TRINITY_DN99617_c3_g1	0.00	0.00	0.00	0.00	0.00	10.57	0.00	0.00	0.00	0.00
TRINITY_DN99617_c4_g1	0.00	0.00	0.00	0.00	0.00	0.00	5.31	6.77	2.42	0.00
TRINITY_DN99617_c7_g1	0.00	0.00	0.00	11.05	9.17	0.00	8.26	0.00	12.86	0.00
TRINITY_DN996181_c0_g1	0.00	0.00	0.00	9.39	0.00	0.00	0.00	0.00	4.12	0.00
TRINITY_DN996182_c0_g1	0.00	0.00	0.00	11.95	8.50	2.80	2.55	0.00	0.00	0.00
TRINITY_DN996183_c0_g1	0.00	0.00	0.00	0.00	0.00	0.00	0.00	0.00	0.00	0.00
TRINITY_DN996186_c0_g1	0.00	0.00	0.00	0.00	0.00	0.00	0.00	0.00	0.00	0.00
TRINITY_DN996187_c0_g1	0.00	0.00	0.00	0.00	18.39	54.56	0.00	0.00	17.23	0.00
TRINITY_DN996188_c0_g1	0.00	0.00	0.00	0.00	0.00	0.00	2.07	0.00	6.49	0.00
TRINITY_DN996189_c0_g1	0.00	0.00	0.00	0.00	0.00	0.00	0.00	0.00	0.00	0.00
TRINITY_DN996190_c0_g1	0.00	0.00	4.25	0.00	16.23	14.12	2.57	0.00	5.35	0.00
TRINITY_DN996191_c0_g1	0.00	0.00	0.00	16.70	0.00	0.00	0.00	0.00	0.00	0.00
TRINITY_DN996194_c0_g1	0.00	0.00	0.00	0.00	0.00	0.00	0.00	0.00	3.69	0.00
TRINITY_DN996197_c0_g1	0.00	0.00	0.00	0.00	0.00	0.00	0.00	0.00	0.00	0.00
TRINITY_DN996198_c0_g1	0.00	0.00	0.00	0.00	0.00	0.00	0.00	0.00	2.42	0.00
TRINITY_DN99619_c0_g1	0.00	0.00	0.00	0.00	0.00	0.00	0.00	0.00	0.00	0.00
TRINITY_DN99619_c0_g2	0.00	0.89	2.15	0.51	0.85	4.13	0.00	0.00	3.46	0.00
TRINITY_DN99619_c2_g2	0.00	0.00	0.00	0.00	0.00	0.00	0.00	0.00	0.00	0.00
TRINITY_DN99619_c5_g1	0.00	0.00	53.88	0.00	0.00	0.00	0.00	0.00	0.00	0.00
TRINITY_DN9961_c0_g1	0.00	0.00	0.00	11.94	29.04	8.36	0.00	0.00	34.99	0.00
TRINITY_DN9961_c11_g1	0.00	11.94	24.53	21.81	32.13	11.73	10.79	1.21	27.78	2.40
TRINITY_DN9961_c16_g1	0.00	0.00	0.00	0.00	0.00	0.00	0.00	0.00	11.16	0.00
TRINITY_DN9961_c1_g1	8.33	20.52	25.19	12.05	36.54	25.11	13.50	13.20	67.26	0.00
TRINITY_DN9961_c2_g1	0.00	0.00	0.00	4.49	0.00	0.00	0.00	0.00	0.00	0.00
TRINITY_DN9961_c3_g1	0.00	0.00	0.00	0.00	0.00	0.00	0.00	0.00	0.00	0.00
TRINITY_DN9961_c3_g2	0.00	0.00	0.00	0.00	0.00	0.00	0.00	0.00	0.00	0.00
TRINITY_DN9961_c4_g1	0.00	0.00	10.71	6.42	10.90	10.90	9.62	8.08	10.12	0.00
TRINITY_DN9961_c5_g1	0.00	0.00	0.00	0.00	0.00	0.00	0.00	0.00	0.00	0.00
TRINITY_DN9961_c8_g1	0.00	0.00	0.00	0.00	0.00	0.00	0.00	0.00	6.41	0.00
TRINITY_DN9961_c9_g1	0.00	0.00	0.00	0.00	0.00	7.27	0.00	0.00	0.00	0.00
TRINITY_DN996201_c0_g1	0.00	0.00	0.00	0.00	0.00	9.28	0.00	0.00	12.99	4.10
TRINITY_DN996202_c0_g1	0.00	0.00	0.00	0.00	0.00	0.00	0.00	0.00	23.35	0.00
TRINITY_DN996203_c0_g1	0.00	0.00	0.00	11.67	0.00	0.00	0.00	0.00	0.00	0.00
TRINITY_DN996204_c0_g1	0.00	0.00	0.00	0.00	0.00	0.00	0.00	0.00	0.00	12.12
TRINITY_DN996206_c0_g1	0.00	0.00	0.00	6.00	10.18	0.00	0.00	0.00	9.46	0.00
TRINITY_DN996209_c0_g1	0.00	7.11	0.00	0.00	0.00	0.00	0.00	0.00	8.07	0.00
TRINITY_DN99620_c1_g1	0.00	0.00	0.00	0.00	0.00	0.00	0.00	0.00	0.00	0.00
TRINITY_DN996212_c0_g1	0.00	0.00	0.00	0.00	0.00	0.00	0.00	0.00	0.00	0.00
TRINITY_DN996214_c0_g1	0.00	0.00	0.00	1.97	3.27	0.00	0.00	0.00	0.00	0.00
TRINITY_DN996215_c0_g1	0.00	11.81	4.78	8.67	0.00	0.00	0.00	11.42	6.05	0.00
TRINITY_DN996216_c0_g1	0.00	0.00	0.00	0.00	0.00	19.61	0.00	0.00	0.00	0.00
TRINITY_DN996218_c0_g2	0.00	0.00	0.00	8.48	0.00	0.00	0.00	0.00	0.00	0.00
TRINITY_DN99621_c0_g2	0.00	5.86	0.00	0.00	3.64	14.24	3.22	3.17	13.41	0.00
TRINITY_DN99621_c1_g1	0.00	2.41	5.79	1.19	7.95	2.89	0.89	0.00	12.20	0.89
TRINITY_DN996220_c0_g1	0.00	0.00	0.00	0.00	0.00	0.00	0.00	0.00	0.00	0.00
TRINITY_DN996221_c0_g1	0.00	0.00	6.52	0.00	0.00	0.00	0.00	0.00	0.00	0.00
TRINITY_DN996222_c0_g1	2.25	2.22	0.00	0.00	2.70	0.00	0.00	0.00	5.05	0.00
TRINITY_DN996223_c0_g1	0.00	0.00	0.00	0.00	10.65	0.00	0.00	9.35	0.00	0.00
TRINITY_DN996227_c0_g1	0.00	0.00	0.00	2.68	11.14	0.00	0.00	2.48	7.84	0.00
TRINITY_DN996228_c0_g1	0.00	0.00	0.00	0.00	0.00	0.00	0.00	0.00	12.81	0.00
TRINITY_DN996229_c0_g1	0.00	0.00	0.00	0.00	0.00	0.00	0.00	0.00	5.64	0.00
TRINITY_DN99622_c0_g1	0.00	0.00	0.00	0.00	0.00	0.00	0.00	16.75	0.00	0.00
TRINITY_DN99622_c0_g3	0.00	0.00	5.12	0.00	0.00	0.00	0.00	0.00	0.00	0.00
TRINITY_DN99622_c0_g4	0.00	0.00	0.00	0.00	0.00	0.00	0.00	0.00	0.00	0.00
TRINITY_DN99622_c2_g1	0.00	0.00	0.00	16.83	0.00	0.00	0.00	0.00	0.00	0.00
TRINITY_DN996230_c0_g1	0.00	0.00	0.00	0.00	0.00	0.00	0.00	0.00	0.00	0.00
TRINITY_DN996231_c0_g1	0.00	0.00	0.00	0.00	0.00	0.00	0.00	0.00	2.78	0.00
TRINITY_DN996232_c0_g1	0.00	0.00	0.00	0.00	0.00	0.00	0.00	0.00	0.00	0.00
TRINITY_DN996237_c0_g1	0.00	0.00	0.00	0.00	0.00	0.00	0.00	0.00	0.00	0.00
TRINITY_DN996238_c0_g1	0.00	0.00	0.00	20.60	0.00	0.00	0.00	0.00	0.00	0.00
TRINITY_DN996239_c0_g1	0.00	0.00	0.00	0.00	0.00	0.00	0.00	0.00	0.00	0.00
TRINITY_DN99623_c0_g1	0.00	0.00	0.00	0.00	0.00	11.10	0.00	0.00	24.37	0.00
TRINITY_DN99623_c2_g1	0.00	0.00	0.00	0.00	0.00	0.00	0.00	0.00	0.00	0.00
TRINITY_DN99623_c3_g1	0.00	0.00	0.00	0.00	0.00	7.94	0.00	0.00	0.00	0.00
TRINITY_DN99623_c4_g1	0.00	0.00	5.98	0.00	5.98	0.00	0.00	0.00	0.00	5.31
TRINITY_DN99623_c6_g1	0.00	0.00	0.00	6.11	5.07	0.00	0.00	0.00	9.49	0.00
TRINITY_DN996241_c0_g1	0.00	0.00	0.00	9.40	0.00	0.00	0.00	0.00	0.00	0.00
TRINITY_DN996242_c0_g1	0.00	0.00	14.62	0.00	0.00	0.00	0.00	0.00	27.83	0.00
TRINITY_DN996245_c0_g1	0.00	0.00	0.00	0.00	7.71	0.00	0.00	0.00	0.00	0.00
TRINITY_DN996248_c0_g1	0.00	0.00	16.41	0.00	0.00	0.00	0.00	0.00	15.53	0.00
TRINITY_DN996249_c0_g1	0.00	7.78	6.26	0.00	12.67	0.00	0.00	0.00	0.00	0.00
TRINITY_DN99624_c0_g1	0.00	0.00	0.00	0.00	0.00	0.00	0.00	0.00	0.00	0.00
TRINITY_DN996250_c0_g1	0.00	0.00	0.00	0.00	0.00	17.82	0.00	0.00	0.00	0.00
TRINITY_DN996251_c0_g1	0.00	0.00	0.00	0.00	5.09	0.00	0.00	0.00	0.00	0.00
TRINITY_DN996254_c0_g1	0.00	0.00	0.00	0.00	0.00	0.00	0.00	0.00	0.00	0.00
TRINITY_DN996255_c0_g1	0.00	0.00	0.00	0.00	6.81	13.73	0.00	0.00	12.70	0.00
TRINITY_DN996256_c0_g1	0.00	3.44	0.00	1.70	2.83	0.00	0.00	0.00	4.00	1.27
TRINITY_DN996258_c0_g1	0.00	0.00	13.10	0.00	26.80	0.00	0.00	0.00	0.00	0.00
TRINITY_DN996259_c0_g1	0.00	0.00	0.00	0.00	18.04	27.12	0.00	0.00	0.00	0.00
TRINITY_DN99625_c0_g1	0.00	0.00	4.63	0.00	0.00	0.00	0.00	0.00	4.51	0.00
TRINITY_DN996260_c0_g1	0.00	0.00	0.00	0.00	0.00	0.00	0.00	0.00	0.00	0.00
TRINITY_DN996261_c0_g1	0.00	0.00	41.96	6.26	0.00	0.00	0.00	0.00	7.87	0.00
TRINITY_DN996264_c0_g1	0.00	0.00	0.00	0.00	4.61	0.00	0.00	0.00	2.17	0.00
TRINITY_DN996265_c0_g1	0.00	0.00	0.00	0.00	0.00	0.00	0.00	0.00	13.22	0.00
TRINITY_DN996269_c0_g1	0.00	0.00	0.00	0.00	2.53	0.00	0.00	0.00	0.00	0.00
TRINITY_DN99626_c4_g1	0.00	10.52	25.50	51.49	100.27	17.10	19.23	26.38	159.33	3.78
TRINITY_DN996270_c0_g1	0.00	0.00	0.00	10.81	0.00	4.49	0.00	0.00	10.87	0.00
TRINITY_DN996273_c0_g1	0.00	0.00	0.00	0.00	0.00	0.00	0.00	0.00	0.00	0.00
TRINITY_DN996274_c0_g1	0.00	0.00	0.00	3.09	10.26	0.00	0.00	0.00	4.79	0.00
TRINITY_DN996276_c0_g1	0.00	0.00	0.00	0.00	0.00	0.00	0.00	0.00	0.00	0.00
TRINITY_DN996277_c0_g1	0.00	0.00	0.00	5.93	0.00	0.00	0.00	0.00	6.90	0.00
TRINITY_DN996278_c0_g1	0.00	0.00	0.00	0.00	0.00	0.00	0.00	0.00	0.00	0.00
TRINITY_DN99627_c0_g1	0.00	0.00	0.00	0.00	8.16	0.00	0.00	0.00	27.12	0.00
TRINITY_DN99627_c2_g1	0.00	0.00	0.00	0.00	0.00	0.00	0.00	0.00	0.00	0.00
TRINITY_DN996280_c0_g1	0.00	0.00	0.00	0.00	1.52	4.45	0.00	0.00	1.43	0.00
TRINITY_DN996281_c0_g1	0.00	0.00	0.00	1.86	0.00	0.00	0.00	0.00	5.79	0.00
TRINITY_DN996283_c0_g1	0.00	0.00	0.00	0.00	7.58	0.00	0.00	0.00	0.00	0.00
TRINITY_DN996284_c0_g1	0.00	0.00	1.45	0.00	0.00	0.00	0.00	0.00	1.54	0.00
TRINITY_DN996287_c0_g1	0.00	0.00	0.00	0.00	0.00	0.00	0.00	0.00	0.00	0.00
TRINITY_DN996288_c0_g1	0.00	0.00	0.00	0.00	0.00	21.54	0.00	0.00	0.00	0.00
TRINITY_DN996289_c0_g1	0.00	0.00	0.00	0.00	0.00	0.00	0.00	0.00	0.00	0.00
TRINITY_DN99628_c0_g1	0.00	0.00	0.00	0.00	0.00	0.00	0.00	0.00	2.07	0.00
TRINITY_DN99628_c1_g1	0.00	0.00	0.00	2.46	2.04	8.02	5.50	1.84	0.00	0.00
TRINITY_DN996291_c0_g1	0.00	8.46	0.00	0.00	0.00	0.00	0.00	0.00	4.81	0.00
TRINITY_DN996293_c0_g1	0.00	0.00	0.00	0.00	0.00	0.00	0.00	2.86	6.03	0.00
TRINITY_DN996294_c0_g1	0.00	0.00	0.00	0.00	14.11	0.00	0.00	0.00	0.00	0.00
TRINITY_DN996295_c0_g1	0.00	0.00	0.00	0.00	0.00	0.00	0.00	0.00	0.00	0.00
TRINITY_DN996297_c0_g1	0.00	3.24	0.00	8.29	0.00	0.00	3.55	0.00	0.00	0.00
TRINITY_DN996298_c0_g1	0.00	0.00	0.00	0.00	0.00	0.00	0.00	0.00	17.15	0.00
TRINITY_DN996299_c0_g1	0.00	0.00	0.00	7.36	0.00	24.90	0.00	0.00	23.17	0.00
TRINITY_DN99629_c0_g1	0.00	0.00	32.24	19.42	0.00	0.00	0.00	0.00	30.57	0.00
TRINITY_DN99629_c0_g2	0.00	0.00	0.00	3.54	0.00	0.00	0.00	0.00	14.33	0.00
TRINITY_DN99629_c0_g4	0.00	0.00	0.00	0.00	0.00	0.00	8.77	0.00	18.50	0.00
TRINITY_DN99629_c1_g1	0.00	0.00	9.82	0.00	0.00	0.00	0.00	0.00	0.00	0.00
TRINITY_DN99629_c3_g1	0.00	6.07	15.77	8.84	66.68	0.00	6.59	6.49	27.59	0.00
TRINITY_DN99629_c4_g1	0.00	0.00	0.00	0.00	0.00	0.00	0.00	0.00	0.00	0.00
TRINITY_DN9962_c0_g1	134.89	2083.41	3001.70	4955.21	6376.57	2630.37	2798.19	3058.38	20462.82	362.82
TRINITY_DN9962_c0_g2	0.00	26.34	77.05	155.03	25.41	22.97	88.91	53.49	1175.80	0.00
TRINITY_DN9962_c1_g1	0.00	0.00	0.00	0.00	0.00	0.00	0.00	0.00	0.00	0.00
TRINITY_DN9962_c2_g1	0.00	0.00	0.00	0.00	0.00	0.00	0.00	0.00	0.00	0.00
TRINITY_DN9962_c4_g1	0.00	0.00	0.00	0.00	12.47	0.00	0.00	0.00	15.53	0.00
TRINITY_DN996302_c0_g1	0.00	0.00	0.00	0.00	0.00	0.00	0.00	0.00	0.00	0.00
TRINITY_DN996304_c0_g1	0.00	0.00	0.00	0.00	25.04	0.00	0.00	0.00	23.17	0.00
TRINITY_DN996307_c0_g1	0.00	31.35	0.00	0.00	25.73	0.00	0.00	0.00	11.91	0.00
TRINITY_DN996308_c0_g1	0.00	0.00	0.00	3.94	3.26	0.00	0.00	0.00	9.19	0.00
TRINITY_DN99630_c0_g1	0.00	0.00	9.06	0.00	4.56	0.00	0.00	0.00	0.00	0.00
TRINITY_DN99630_c0_g2	0.00	0.00	0.00	3.86	12.86	0.00	0.00	5.65	14.21	0.00
TRINITY_DN996310_c0_g1	0.00	0.00	0.00	3.03	0.00	0.00	0.00	0.00	9.42	0.00
TRINITY_DN996311_c0_g1	0.00	0.00	0.00	3.69	12.25	0.00	2.76	5.45	14.37	0.00
TRINITY_DN996313_c0_g1	0.00	0.00	0.00	23.24	39.44	0.00	0.00	0.00	0.00	0.00
TRINITY_DN996314_c0_g1	0.00	0.00	0.00	13.66	0.00	0.00	0.00	0.00	0.00	0.00
TRINITY_DN996315_c0_g1	0.00	0.00	0.00	0.00	0.00	0.00	0.00	0.00	7.16	0.00
TRINITY_DN996316_c0_g1	0.00	0.00	0.00	6.18	10.26	0.00	0.00	0.00	4.79	0.00
TRINITY_DN996317_c0_g1	0.00	0.00	0.00	0.00	6.21	0.00	26.76	13.59	0.00	0.00
TRINITY_DN996318_c0_g1	0.00	0.00	0.00	0.00	0.00	0.00	2.18	0.00	6.83	0.00
TRINITY_DN996319_c0_g1	0.00	0.00	0.00	0.00	24.66	0.00	0.00	0.00	22.86	0.00
TRINITY_DN99631_c0_g1	0.00	6.63	12.72	10.03	27.48	8.98	12.11	12.92	52.88	2.92
TRINITY_DN99631_c0_g2	0.00	0.00	46.30	7.57	11.00	14.10	1.61	3.25	18.65	1.61
TRINITY_DN99631_c0_g3	11.96	207.36	266.12	220.12	702.01	209.41	122.20	131.00	1237.45	48.47
TRINITY_DN99631_c2_g1	0.00	0.00	0.00	0.00	7.60	0.00	0.00	0.00	0.00	0.00
TRINITY_DN996320_c0_g1	0.00	0.00	0.00	0.00	0.00	0.00	0.00	0.00	0.00	0.00
TRINITY_DN996321_c0_g1	0.00	0.00	0.00	0.00	0.00	0.00	0.00	0.00	2.95	0.00
TRINITY_DN996324_c0_g1	0.00	0.00	0.00	2.07	0.00	0.00	0.00	0.00	3.22	0.00
TRINITY_DN996326_c0_g1	0.00	0.00	15.70	0.00	0.00	0.00	0.00	0.00	0.00	0.00
TRINITY_DN996328_c0_g1	0.00	0.00	0.00	0.00	0.00	0.00	0.00	0.00	0.00	0.00
TRINITY_DN996329_c0_g1	0.00	0.00	0.00	0.00	0.00	0.00	0.00	0.00	0.00	0.00
TRINITY_DN99632_c0_g1	0.00	0.00	0.00	2.85	0.00	0.00	0.00	0.00	0.00	0.00
TRINITY_DN99632_c0_g2	0.00	0.00	0.00	4.17	0.00	7.03	0.00	0.00	0.00	0.00
TRINITY_DN99632_c3_g1	0.00	0.00	0.00	0.00	24.85	0.00	0.00	0.00	0.00	0.00
TRINITY_DN99632_c4_g1	0.00	0.00	0.00	0.00	0.00	0.00	0.00	0.00	0.00	0.00
TRINITY_DN99632_c5_g1	0.00	0.00	0.00	3.77	6.26	0.00	0.00	5.51	5.85	5.56
TRINITY_DN996330_c0_g1	0.00	0.00	0.00	0.00	0.00	0.00	0.00	0.00	0.00	0.00
TRINITY_DN996331_c0_g1	0.00	0.00	0.00	0.00	0.00	0.00	0.00	0.00	0.00	0.00
TRINITY_DN996332_c0_g1	0.00	0.00	3.19	3.18	4.23	3.21	0.00	0.00	5.40	0.00
TRINITY_DN996334_c0_g1	0.00	0.00	0.00	0.00	0.00	0.00	0.00	0.00	0.00	0.00
TRINITY_DN996337_c0_g1	0.00	0.00	17.95	5.44	9.02	4.51	0.00	3.98	25.31	0.00
TRINITY_DN996338_c0_g1	0.00	0.00	0.00	0.00	0.00	9.77	0.00	0.00	0.00	0.00
TRINITY_DN996339_c0_g1	0.00	0.00	0.00	8.02	27.24	0.00	0.00	0.00	25.25	0.00
TRINITY_DN99633_c0_g1	0.00	0.00	27.87	0.00	0.00	0.00	0.00	0.00	0.00	0.00
TRINITY_DN99633_c1_g1	0.00	0.00	0.00	0.00	17.05	0.00	0.00	0.00	0.00	0.00
TRINITY_DN99633_c2_g1	0.00	0.00	0.00	0.00	0.00	0.00	0.00	0.00	0.00	0.00
TRINITY_DN996340_c0_g1	0.00	0.00	0.00	0.00	0.00	0.00	0.00	0.00	0.00	0.00
TRINITY_DN996341_c0_g1	0.00	0.00	0.00	0.00	0.00	0.00	0.00	0.00	0.00	0.00
TRINITY_DN996342_c0_g1	0.00	0.00	3.28	0.00	7.27	0.00	0.00	0.00	0.00	0.00
TRINITY_DN996343_c0_g1	0.00	20.25	0.00	0.00	0.00	0.00	0.00	0.00	0.00	0.00
TRINITY_DN996344_c0_g1	0.00	0.00	0.00	0.00	0.00	0.00	0.00	0.00	5.30	0.00
TRINITY_DN996345_c0_g1	0.00	0.00	0.00	4.89	0.00	0.00	0.00	0.00	0.00	3.59
TRINITY_DN996348_c0_g1	0.00	0.00	0.00	0.00	0.00	0.00	0.00	0.00	0.00	0.00
TRINITY_DN996349_c0_g1	0.00	0.00	0.00	0.00	0.00	3.46	3.14	0.00	3.26	0.00
TRINITY_DN99634_c0_g1	0.00	0.00	0.00	0.00	4.44	0.00	0.00	0.00	0.00	0.00
TRINITY_DN99634_c2_g1	0.00	0.00	0.00	0.00	0.00	0.00	0.00	0.00	4.32	0.00
TRINITY_DN996351_c0_g1	0.00	0.00	0.00	0.00	4.73	0.00	0.00	0.00	0.00	0.00
TRINITY_DN996352_c0_g1	0.00	0.00	0.00	7.80	26.48	0.00	0.00	0.00	0.00	0.00
TRINITY_DN996353_c0_g1	0.00	0.00	5.54	0.00	5.56	0.00	0.00	0.00	0.00	0.00
TRINITY_DN996354_c0_g1	0.00	0.00	17.72	0.20	0.00	0.00	9.67	5.96	7.71	0.00
TRINITY_DN996356_c0_g1	0.00	0.00	10.87	2.21	7.31	0.00	0.00	0.00	0.00	0.00
TRINITY_DN996357_c0_g1	0.00	0.00	0.00	0.00	0.00	0.00	0.00	0.00	0.00	0.00
TRINITY_DN996358_c0_g1	0.00	0.00	0.00	0.00	0.00	0.00	0.00	0.00	0.00	0.00
TRINITY_DN996359_c0_g1	0.00	0.00	23.46	0.00	0.00	0.00	0.00	0.00	13.21	0.00
TRINITY_DN996360_c0_g1	0.00	0.00	0.00	0.00	53.41	0.00	0.00	0.00	0.00	0.00
TRINITY_DN996361_c0_g1	0.00	11.47	3.47	6.33	6.99	0.00	0.00	0.00	3.67	0.00
TRINITY_DN996363_c0_g1	0.00	0.00	0.00	0.00	0.00	0.00	0.00	5.04	0.00	0.00
TRINITY_DN996364_c0_g1	0.00	0.00	0.00	0.00	24.49	0.00	0.00	0.00	0.00	0.00
TRINITY_DN996366_c0_g1	0.00	10.42	0.00	0.00	0.00	4.23	0.00	0.00	0.00	0.00
TRINITY_DN996367_c0_g1	0.00	1.95	11.75	6.76	9.56	0.00	0.00	0.00	0.00	0.00
TRINITY_DN99636_c0_g1	0.00	0.00	0.00	0.00	0.00	0.00	0.00	0.00	14.70	6.96
TRINITY_DN996370_c0_g1	0.00	0.00	2.93	0.90	4.51	0.00	0.00	2.72	5.67	0.00
TRINITY_DN996371_c0_g1	0.00	0.00	0.00	3.14	15.68	0.00	0.00	0.00	9.77	0.00
TRINITY_DN996372_c0_g1	0.00	28.12	0.00	0.00	0.00	0.00	0.00	0.00	0.00	0.00
TRINITY_DN996373_c0_g1	6.47	0.00	0.00	0.00	0.00	0.00	0.00	0.00	0.00	0.00
TRINITY_DN996374_c0_g1	0.00	0.00	0.00	0.00	0.00	18.07	0.00	0.00	0.00	0.00
TRINITY_DN996377_c0_g1	0.00	0.00	0.00	16.75	0.00	0.00	0.00	0.00	0.00	0.00
TRINITY_DN996378_c0_g1	0.00	0.00	5.67	0.00	0.00	0.00	0.00	0.00	0.00	0.00
TRINITY_DN996379_c0_g1	0.00	0.00	0.00	0.00	0.00	0.00	0.00	0.00	0.00	0.00
TRINITY_DN99637_c0_g1	0.00	0.00	0.00	6.83	0.00	0.00	0.00	0.00	0.00	0.00
TRINITY_DN99637_c0_g2	0.00	0.00	0.00	0.00	0.00	0.00	0.00	0.00	0.00	0.00
TRINITY_DN996380_c0_g1	0.00	0.00	0.00	0.00	34.09	0.00	0.00	0.00	0.00	0.00
TRINITY_DN996381_c0_g1	0.00	0.00	0.00	0.00	0.00	0.00	0.00	0.00	0.00	0.00
TRINITY_DN996383_c0_g1	0.00	0.00	0.00	0.00	0.00	0.00	0.00	0.00	0.00	0.00
TRINITY_DN996384_c0_g1	0.00	0.00	0.00	0.00	0.00	0.00	0.00	0.00	2.60	0.00
TRINITY_DN996385_c0_g1	0.00	0.00	0.00	0.00	0.00	0.00	0.00	0.00	0.00	0.00
TRINITY_DN996387_c0_g1	0.00	0.00	0.00	0.00	0.00	0.00	0.00	0.00	0.00	0.00
TRINITY_DN996388_c0_g1	0.00	0.00	0.00	0.00	0.00	61.54	0.00	0.00	0.00	0.00
TRINITY_DN996389_c0_g1	0.00	0.00	0.00	0.00	0.00	0.00	0.00	0.00	0.00	0.00
TRINITY_DN99638_c0_g1	0.00	0.00	0.00	0.00	0.00	0.00	0.00	0.00	0.00	0.00
TRINITY_DN99638_c1_g1	0.00	0.00	27.34	24.70	14.01	0.00	12.25	0.00	0.00	5.19
TRINITY_DN99638_c1_g2	0.00	0.00	0.00	0.00	0.00	0.00	0.00	0.00	0.00	0.00
TRINITY_DN99638_c1_g6	0.00	0.00	0.00	0.00	0.00	0.00	0.00	0.00	0.00	0.00
TRINITY_DN99638_c1_g7	0.00	0.00	0.00	0.00	18.04	0.00	0.00	31.57	0.00	0.00
TRINITY_DN99638_c2_g1	0.00	0.00	9.37	11.22	0.00	0.00	0.00	0.00	17.67	0.00
TRINITY_DN996391_c0_g1	0.00	0.00	0.00	0.00	3.90	0.00	0.00	0.00	0.00	0.00
TRINITY_DN996392_c0_g1	0.00	0.00	0.00	0.00	5.61	0.00	0.00	0.00	5.24	0.00
TRINITY_DN996393_c0_g1	0.00	0.00	0.00	2.82	0.00	0.00	0.00	0.00	0.00	0.00
TRINITY_DN996395_c0_g1	0.00	19.06	34.49	6.87	0.00	0.00	0.00	0.00	21.68	0.00
TRINITY_DN996397_c0_g1	0.00	0.00	0.00	0.00	0.00	0.00	0.00	0.00	0.00	0.00
TRINITY_DN996398_c0_g1	0.00	0.00	0.00	13.26	0.00	0.00	0.00	0.00	0.00	0.00
TRINITY_DN99639_c0_g1	0.00	0.00	0.00	0.00	0.00	0.00	0.00	0.00	0.00	0.00
TRINITY_DN99639_c1_g1	0.00	9.91	14.47	10.90	12.11	1.81	2.62	1.70	11.51	1.67
TRINITY_DN99639_c1_g2	0.00	0.00	7.81	0.00	5.57	2.75	9.51	0.00	0.00	0.00
TRINITY_DN99639_c3_g1	0.00	5.06	0.00	0.00	0.00	0.00	0.00	0.00	5.75	0.00
TRINITY_DN9963_c0_g2	6.40	94.77	214.39	132.32	332.00	135.57	51.20	62.04	534.80	17.89
TRINITY_DN9963_c5_g1	0.00	0.00	0.00	0.00	0.00	0.00	0.00	0.00	0.00	0.00
TRINITY_DN996400_c0_g1	0.00	2.47	5.96	0.00	0.00	0.00	0.00	0.00	7.85	0.00
TRINITY_DN996401_c0_g1	0.00	0.00	0.00	0.00	0.00	0.00	0.00	0.00	34.65	0.00
TRINITY_DN996402_c0_g1	0.00	0.00	0.00	0.00	0.00	13.12	0.00	5.72	0.00	0.00
TRINITY_DN996403_c0_g1	0.00	0.00	0.00	0.00	0.00	0.00	0.00	0.00	2.93	0.00
TRINITY_DN996405_c0_g1	0.00	0.00	0.00	1.15	0.00	2.77	0.00	1.72	14.03	0.00
TRINITY_DN996406_c0_g1	0.00	0.00	0.00	0.00	0.00	0.00	0.00	0.00	0.00	0.00
TRINITY_DN996407_c0_g1	0.00	0.00	0.00	0.00	4.26	0.00	0.00	3.76	0.00	0.00
TRINITY_DN996408_c0_g1	0.00	0.00	0.00	8.07	0.00	0.00	0.00	0.00	0.00	0.00
TRINITY_DN996409_c0_g1	0.00	0.00	0.00	0.00	0.00	35.05	0.00	0.00	0.00	15.34
TRINITY_DN99640_c0_g1	0.00	0.00	0.00	0.00	21.80	0.00	0.00	0.00	0.00	0.00
TRINITY_DN99640_c2_g1	0.00	0.00	54.54	0.00	0.00	0.00	0.00	0.00	0.00	0.00
TRINITY_DN99640_c3_g1	0.00	0.00	0.00	1.59	2.64	0.00	0.00	0.00	9.90	0.00
TRINITY_DN996410_c0_g1	0.00	0.00	5.25	0.00	0.00	15.86	0.00	0.00	0.00	0.00
TRINITY_DN996411_c0_g1	0.00	0.00	0.00	0.00	0.00	0.00	0.00	0.00	4.88	0.00
TRINITY_DN996413_c0_g1	0.00	0.00	8.09	2.48	0.00	2.03	0.00	0.00	3.88	0.00
TRINITY_DN996416_c0_g1	0.00	0.00	0.00	0.00	0.00	0.00	0.00	0.00	0.00	0.00
TRINITY_DN996417_c0_g1	0.00	0.00	6.03	0.00	0.00	0.00	0.00	0.00	0.00	0.00
TRINITY_DN996418_c0_g1	0.00	0.00	0.00	0.00	0.00	0.00	0.00	17.60	0.00	0.00
TRINITY_DN996419_c0_g1	0.00	0.00	0.00	0.00	6.30	0.00	2.84	0.00	20.70	0.00
TRINITY_DN99641_c0_g1	0.00	0.00	0.00	0.00	0.00	0.00	0.00	0.00	0.00	0.00
TRINITY_DN996421_c0_g1	0.00	0.00	0.00	0.00	0.00	0.00	0.00	0.00	0.00	0.00
TRINITY_DN996424_c0_g1	0.00	0.00	0.00	0.00	0.00	0.00	0.00	0.00	0.00	0.00
TRINITY_DN996426_c0_g1	0.00	0.00	5.02	3.03	10.08	5.06	0.00	0.00	14.13	0.00
TRINITY_DN996428_c0_g1	0.00	0.00	0.00	0.00	19.05	0.00	0.00	0.00	33.80	0.00
TRINITY_DN996429_c0_g1	0.00	0.00	0.00	0.00	0.00	0.00	0.00	0.00	20.19	0.00
TRINITY_DN996429_c1_g1	0.00	0.00	2.76	5.06	3.67	0.00	0.00	2.49	10.51	0.00
TRINITY_DN99642_c0_g1	0.00	0.00	0.00	0.00	0.00	0.00	0.00	0.00	0.00	0.00
TRINITY_DN99642_c0_g2	0.00	0.00	0.00	4.53	7.60	12.51	0.00	6.65	11.91	0.00
TRINITY_DN99642_c1_g1	0.00	2.87	0.00	0.00	10.51	0.00	0.00	0.00	0.00	0.00
TRINITY_DN996430_c0_g1	0.00	0.00	0.00	1.54	0.00	0.00	0.00	2.29	0.00	0.00
TRINITY_DN996432_c0_g1	0.00	0.00	0.00	0.00	0.00	0.00	0.00	0.00	20.01	0.00
TRINITY_DN996433_c0_g1	0.00	0.00	0.00	7.20	0.00	0.00	5.37	5.27	11.18	0.00
TRINITY_DN996435_c0_g1	0.00	0.00	0.00	0.00	0.00	0.00	0.00	0.00	0.00	0.00
TRINITY_DN996439_c0_g1	0.00	0.00	0.00	0.00	0.00	0.00	0.00	0.00	0.00	8.15
TRINITY_DN99643_c0_g1	0.00	0.00	0.00	0.00	0.00	0.00	0.00	0.00	0.00	0.00
TRINITY_DN996441_c0_g1	0.00	0.00	0.00	8.83	0.00	0.00	0.00	0.00	0.00	0.00
TRINITY_DN996442_c0_g1	0.00	0.00	9.08	0.00	18.34	0.00	0.00	8.03	0.00	8.05
TRINITY_DN996443_c0_g1	0.00	0.00	17.49	14.05	0.00	0.00	0.00	0.00	0.00	0.00
TRINITY_DN996444_c0_g1	0.00	0.00	0.00	0.00	0.00	0.00	0.00	0.00	0.00	0.00
TRINITY_DN996446_c0_g1	0.00	0.00	0.00	0.00	0.00	0.00	0.00	0.00	1.42	0.00
TRINITY_DN996448_c0_g1	0.00	0.00	3.24	0.00	0.00	3.26	0.00	2.91	0.00	2.91
TRINITY_DN996449_c0_g1	0.00	1.62	0.97	2.99	5.00	2.91	0.00	3.64	5.66	0.00
TRINITY_DN996450_c0_g1	0.00	0.00	0.00	0.00	0.00	0.00	0.00	0.00	0.00	0.00
TRINITY_DN996451_c0_g1	0.00	0.00	0.00	4.15	0.00	0.00	0.00	0.00	6.46	0.00
TRINITY_DN996452_c0_g1	0.00	0.00	0.00	0.00	0.00	0.00	0.00	0.00	8.73	0.00
TRINITY_DN996453_c0_g1	0.00	0.00	10.05	0.00	0.00	0.00	0.00	0.00	0.00	0.00
TRINITY_DN996454_c0_g1	0.00	0.00	0.00	0.00	0.00	0.00	0.00	0.00	0.00	0.00
TRINITY_DN996455_c0_g1	0.00	0.00	0.00	0.00	0.00	0.00	0.00	0.00	11.85	0.00
TRINITY_DN996456_c0_g1	0.00	0.00	41.96	12.51	0.00	0.00	9.39	0.00	0.00	0.00
TRINITY_DN996457_c0_g1	0.00	0.00	0.00	0.00	0.00	0.00	0.00	0.00	0.00	0.00
TRINITY_DN99645_c0_g1	0.00	0.00	0.00	0.00	0.00	0.00	0.00	0.00	0.00	0.00
TRINITY_DN99645_c0_g4	0.00	0.00	0.00	0.00	0.00	0.00	0.00	0.00	17.26	0.00
TRINITY_DN99645_c1_g1	9.96	38.13	11.50	34.36	186.75	11.62	10.31	61.58	173.47	20.41
TRINITY_DN99645_c2_g1	0.00	0.00	0.00	0.00	0.00	0.00	0.00	0.00	29.26	0.00
TRINITY_DN99645_c7_g1	0.00	0.00	0.00	0.00	0.00	0.00	16.79	0.00	0.00	0.00
TRINITY_DN99645_c8_g1	0.00	0.00	0.00	0.00	34.71	0.00	0.00	0.00	0.00	0.00
TRINITY_DN996461_c0_g1	0.00	0.00	0.00	0.00	0.00	0.00	0.00	0.00	0.00	0.00
TRINITY_DN996465_c0_g1	0.00	0.00	0.00	0.00	0.00	0.00	0.00	0.00	9.64	0.00
TRINITY_DN996466_c0_g1	0.00	0.00	0.00	0.00	0.00	0.00	0.00	0.00	0.00	0.00
TRINITY_DN996467_c0_g1	0.00	0.00	0.00	0.00	0.00	0.00	0.00	0.00	0.00	0.00
TRINITY_DN996468_c0_g1	0.00	0.00	0.00	0.00	0.00	0.00	0.00	0.00	0.00	0.00
TRINITY_DN996469_c0_g1	0.00	0.00	0.00	0.00	0.00	0.00	0.00	0.00	16.27	0.00
TRINITY_DN99646_c0_g1	0.00	0.00	0.00	0.00	0.00	0.00	0.00	0.00	9.40	0.00
TRINITY_DN996472_c0_g1	0.00	6.64	0.00	1.63	0.00	0.00	2.44	2.42	0.00	0.00
TRINITY_DN996473_c0_g1	0.00	0.00	0.00	0.00	0.00	0.00	0.00	0.00	0.00	0.00
TRINITY_DN996474_c0_g1	0.00	0.00	0.00	0.00	0.00	0.00	0.00	0.00	0.00	0.00
TRINITY_DN996475_c0_g1	0.00	0.00	5.47	4.02	0.00	0.00	0.00	0.00	0.00	2.46
TRINITY_DN996476_c0_g1	0.00	0.00	0.00	3.08	0.00	0.00	0.00	0.00	0.00	4.53
TRINITY_DN996477_c0_g1	0.00	0.00	0.00	0.00	0.00	0.00	0.00	0.00	0.00	0.00
TRINITY_DN996478_c0_g1	0.00	8.14	0.00	3.00	0.00	0.00	0.00	0.00	0.00	0.00
TRINITY_DN996479_c0_g1	0.00	0.00	0.00	0.00	0.00	0.00	0.00	0.00	0.00	0.00
TRINITY_DN99647_c0_g1	0.00	0.00	0.00	0.00	0.00	0.00	0.00	0.00	0.00	0.00
TRINITY_DN99647_c2_g1	0.00	0.00	0.00	10.13	0.00	0.00	0.00	0.00	15.98	0.00
TRINITY_DN996481_c0_g1	0.00	0.00	0.00	0.00	0.00	0.00	0.19	0.00	0.00	0.00
TRINITY_DN996484_c0_g1	0.00	0.00	0.00	1.43	2.38	2.31	1.07	0.00	1.12	0.00
TRINITY_DN996485_c0_g1	0.00	0.00	0.00	0.00	17.44	0.00	0.00	0.00	0.00	0.00
TRINITY_DN996486_c0_g1	0.00	0.00	0.00	0.00	0.00	4.14	0.00	3.66	0.00	0.00
TRINITY_DN996487_c0_g1	0.00	0.00	0.00	0.00	13.90	0.00	0.00	0.00	0.00	0.00
TRINITY_DN996488_c0_g1	0.00	0.00	0.00	0.00	0.00	0.00	0.00	0.00	0.00	0.00
TRINITY_DN996489_c0_g1	0.00	0.00	0.03	5.04	3.64	4.11	1.88	0.00	0.00	0.00
TRINITY_DN99648_c0_g1	0.00	0.00	0.00	2.91	4.83	0.00	0.00	11.00	0.00	0.00
TRINITY_DN99648_c1_g1	0.00	0.00	0.00	0.00	0.00	0.00	0.00	0.00	44.45	0.00
TRINITY_DN99648_c1_g2	0.00	0.00	62.46	0.00	0.00	0.00	11.21	0.00	11.84	0.00
TRINITY_DN99648_c1_g3	0.00	0.00	0.00	0.00	0.00	0.00	0.00	0.00	0.00	0.00
TRINITY_DN99648_c1_g4	0.00	0.00	0.00	0.00	0.00	0.00	0.00	0.00	0.00	0.00
TRINITY_DN996492_c0_g1	0.00	0.00	0.00	4.74	0.00	0.00	0.00	0.00	11.02	0.00
TRINITY_DN996493_c0_g1	0.00	0.00	41.89	0.00	42.90	0.00	0.00	0.00	0.00	0.00
TRINITY_DN996494_c0_g1	0.00	0.00	0.00	0.00	0.00	0.00	0.00	0.00	0.00	0.00
TRINITY_DN996495_c0_g1	0.00	0.00	0.00	0.00	28.60	0.00	0.00	0.00	0.00	0.00
TRINITY_DN996496_c0_g1	0.00	0.00	0.00	0.00	0.00	0.00	0.00	0.00	6.56	0.00
TRINITY_DN996498_c0_g1	0.00	5.81	13.89	2.14	0.00	0.00	0.00	0.00	3.32	0.00
TRINITY_DN9964_c0_g1	0.00	0.00	14.85	20.37	10.55	5.97	0.00	2.35	48.70	0.00
TRINITY_DN9964_c1_g2	0.00	0.00	0.00	0.00	0.00	0.00	0.00	6.85	0.00	0.00
TRINITY_DN996500_c0_g1	0.00	1.65	3.97	3.65	7.22	0.00	0.00	3.64	0.00	0.00
TRINITY_DN996503_c0_g1	0.00	10.65	0.00	0.00	6.49	0.00	0.00	0.00	0.00	0.00
TRINITY_DN996504_c0_g1	0.00	0.00	10.01	0.00	0.00	0.00	0.00	4.41	0.00	0.00
TRINITY_DN996506_c0_g1	0.00	0.00	0.00	0.00	0.00	0.00	0.00	0.00	0.00	0.00
TRINITY_DN996507_c0_g1	0.00	0.00	0.00	0.00	0.00	0.00	0.00	0.00	0.00	0.00
TRINITY_DN996508_c0_g1	0.00	0.00	7.28	0.00	0.00	0.00	0.00	0.00	0.00	0.00
TRINITY_DN996509_c0_g1	0.00	4.10	0.00	6.03	0.00	0.00	0.00	0.00	4.68	0.00
TRINITY_DN99650_c0_g1	0.00	0.00	0.00	0.00	0.00	0.00	0.00	0.00	0.00	0.00
TRINITY_DN99650_c0_g2	0.00	0.00	2.26	0.00	1.55	0.00	0.00	0.00	0.00	0.00
TRINITY_DN99650_c1_g1	0.00	0.00	0.00	3.20	1.33	0.00	0.00	1.21	5.03	0.00
TRINITY_DN99650_c1_g2	0.00	0.00	0.00	0.00	16.51	0.00	0.00	0.00	15.26	0.00
TRINITY_DN99650_c2_g1	0.00	0.00	0.00	6.73	0.00	0.00	4.24	0.00	13.21	0.00
TRINITY_DN99650_c2_g2	2.15	2.09	7.57	1.54	12.81	0.00	2.30	4.58	4.81	0.00
TRINITY_DN99650_c4_g1	0.00	9.07	65.45	0.00	0.00	0.00	0.00	0.00	0.00	0.00
TRINITY_DN99650_c5_g1	0.00	0.00	0.00	0.00	0.00	0.00	0.00	0.00	0.00	13.14
TRINITY_DN99650_c6_g1	0.00	0.00	7.32	5.64	4.71	3.66	0.84	0.86	7.12	0.00
TRINITY_DN996510_c0_g1	0.00	0.00	10.31	2.09	0.00	0.00	0.00	0.00	3.25	0.00
TRINITY_DN996511_c0_g1	0.00	0.00	0.00	2.23	0.00	0.00	3.32	0.00	0.00	0.00
TRINITY_DN996512_c0_g1	0.00	0.00	0.00	0.00	0.00	0.00	6.59	0.00	0.00	0.00
TRINITY_DN996513_c0_g1	0.00	0.00	0.00	0.00	7.45	0.00	0.00	0.00	29.56	0.00
TRINITY_DN996514_c0_g1	0.00	0.00	0.00	0.00	0.00	0.00	0.00	0.00	0.00	0.00
TRINITY_DN996515_c0_g1	0.00	0.00	0.00	0.00	0.00	0.00	0.00	0.00	15.15	0.00
TRINITY_DN996516_c0_g1	0.00	0.00	0.00	2.25	0.00	0.00	0.00	0.00	3.49	0.00
TRINITY_DN996517_c0_g1	0.00	0.00	5.10	0.00	23.91	0.00	0.00	0.00	0.00	0.00
TRINITY_DN996518_c0_g1	0.00	0.00	0.00	0.00	5.46	2.70	0.00	2.44	2.57	0.00
TRINITY_DN996519_c0_g1	0.00	0.00	0.00	0.00	0.00	0.00	0.00	0.00	11.91	0.00
TRINITY_DN99651_c0_g1	0.00	0.00	0.00	0.00	0.00	0.00	0.00	0.00	0.00	0.00
TRINITY_DN99651_c1_g1	0.00	0.00	44.92	0.00	0.00	0.00	0.00	0.00	0.00	0.00
TRINITY_DN99651_c1_g2	0.00	0.00	16.84	0.00	0.00	0.00	0.00	0.00	0.00	0.00
TRINITY_DN99651_c1_g3	0.00	0.00	0.00	0.00	0.00	0.00	0.00	0.00	0.00	0.00
TRINITY_DN99651_c3_g1	0.00	0.00	4.88	0.00	7.43	0.00	0.00	0.00	0.00	0.00
TRINITY_DN99651_c4_g1	0.00	0.00	0.00	0.00	0.00	0.00	0.00	0.00	0.00	0.00
TRINITY_DN99651_c5_g1	0.00	0.00	0.00	0.00	0.00	0.00	0.00	0.00	11.59	0.00
TRINITY_DN99651_c6_g1	0.00	0.00	8.65	0.00	0.00	0.00	0.00	0.00	0.00	0.00
TRINITY_DN996520_c0_g1	0.00	0.00	0.00	0.00	5.25	0.00	0.00	2.39	0.00	0.00
TRINITY_DN996521_c0_g1	0.00	0.00	0.00	0.00	0.00	0.00	0.00	0.00	6.14	0.00
TRINITY_DN996522_c0_g1	0.00	0.00	0.00	6.92	0.00	0.00	0.00	0.00	21.85	0.00
TRINITY_DN996525_c0_g1	0.00	8.91	0.00	0.00	10.90	0.00	0.00	0.00	0.00	0.00
TRINITY_DN996527_c0_g1	0.00	0.00	0.00	10.30	0.00	0.00	0.00	0.00	5.32	0.00
TRINITY_DN99652_c0_g1	0.00	0.00	0.00	0.00	0.00	3.65	0.00	0.00	0.00	0.00
TRINITY_DN99652_c0_g2	0.00	0.89	7.52	3.97	2.21	0.00	0.00	0.00	13.56	0.00
TRINITY_DN996530_c0_g1	0.00	0.00	0.00	0.00	0.00	0.00	0.00	0.00	2.02	0.00
TRINITY_DN996531_c0_g1	0.00	0.00	0.00	7.42	0.00	0.00	0.00	0.00	5.78	0.00
TRINITY_DN996532_c0_g1	0.00	0.00	0.00	0.00	0.00	0.00	0.00	0.00	0.00	0.00
TRINITY_DN996533_c0_g1	0.00	0.00	0.00	0.00	0.00	0.00	0.00	0.00	0.00	0.00
TRINITY_DN996534_c0_g1	0.00	0.00	0.00	0.00	0.00	0.00	0.00	0.00	0.00	0.00
TRINITY_DN996536_c0_g1	0.00	0.00	0.00	0.00	0.00	0.00	0.00	0.00	0.00	0.00
TRINITY_DN996537_c0_g1	0.00	0.00	1.66	3.05	0.00	0.00	0.00	4.59	7.98	0.00
TRINITY_DN99653_c0_g1	0.00	18.48	10.45	26.40	23.30	0.00	13.22	7.54	55.50	9.71
TRINITY_DN99653_c0_g2	0.00	0.00	0.00	0.00	15.49	15.39	0.00	0.00	0.00	0.00
TRINITY_DN99653_c1_g1	0.00	0.00	0.00	1.20	0.00	0.00	0.00	0.00	15.30	0.00
TRINITY_DN99653_c1_g2	0.00	0.00	0.00	0.00	0.00	0.00	0.00	0.00	0.00	0.00
TRINITY_DN99653_c2_g2	0.00	0.00	0.00	0.00	0.00	0.00	0.00	0.00	0.00	0.00
TRINITY_DN99653_c3_g1	0.00	0.00	16.05	36.58	53.41	0.00	0.00	0.00	47.47	0.00
TRINITY_DN99653_c5_g1	3.88	0.00	0.00	0.00	0.00	0.00	4.20	0.00	13.70	4.13
TRINITY_DN99653_c6_g1	0.00	0.00	12.65	0.00	0.00	25.80	0.00	0.00	10.29	0.00
TRINITY_DN996540_c0_g1	0.00	0.00	0.00	0.00	0.00	0.00	0.00	0.00	0.00	0.00
TRINITY_DN996541_c0_g1	0.00	0.00	0.00	0.00	0.00	0.00	0.00	0.00	0.00	0.00
TRINITY_DN996542_c0_g1	0.00	10.75	0.00	0.00	0.00	0.00	0.00	0.00	0.00	0.00
TRINITY_DN996543_c0_g1	0.00	0.00	0.00	0.00	0.00	0.00	0.00	0.00	10.44	0.00
TRINITY_DN996545_c0_g1	0.00	0.00	5.56	6.71	5.57	0.00	0.00	0.00	0.00	0.00
TRINITY_DN996546_c0_g1	0.00	0.00	0.00	0.00	0.00	0.00	0.00	0.00	14.13	0.00
TRINITY_DN996547_c0_g1	0.00	0.00	0.00	0.00	0.00	0.00	0.00	0.00	0.00	0.00
TRINITY_DN996548_c0_g1	0.00	0.00	0.00	0.00	0.00	0.00	0.00	0.00	0.00	0.00
TRINITY_DN996549_c0_g1	0.00	0.00	0.00	0.00	0.00	0.00	0.00	0.00	0.00	0.00
TRINITY_DN99654_c0_g2	0.00	0.00	0.00	13.84	11.76	0.00	0.00	0.00	10.92	0.00
TRINITY_DN99654_c1_g1	0.00	0.00	0.00	0.00	0.00	0.00	0.00	0.00	0.00	0.00
TRINITY_DN99654_c1_g2	0.00	0.00	0.00	0.00	0.00	0.00	0.00	0.00	0.00	0.00
TRINITY_DN99654_c5_g1	0.00	0.00	0.00	0.00	0.00	0.00	0.00	0.00	0.00	0.00
TRINITY_DN996550_c0_g1	0.00	0.00	0.00	0.00	0.00	18.55	0.00	0.00	0.00	0.00
TRINITY_DN996551_c0_g1	0.00	0.00	0.00	1.36	0.00	0.00	2.03	0.00	0.00	0.00
TRINITY_DN996552_c0_g1	0.00	0.00	0.00	0.00	0.00	0.00	0.00	0.00	5.09	0.00
TRINITY_DN996553_c0_g1	0.00	0.00	0.00	0.00	25.27	0.00	0.00	0.00	0.00	0.00
TRINITY_DN996554_c0_g1	0.00	0.00	0.00	8.90	0.00	0.00	13.17	0.00	0.00	0.00
TRINITY_DN996555_c0_g1	0.00	0.00	0.00	0.00	0.00	0.00	0.00	0.00	8.83	0.00
TRINITY_DN996556_c0_g1	0.00	0.00	0.00	0.00	0.00	0.00	0.00	0.00	0.00	0.00
TRINITY_DN996557_c0_g1	0.00	0.00	0.00	0.00	16.76	16.55	0.00	0.00	0.00	0.00
TRINITY_DN996558_c0_g1	0.00	0.00	0.00	0.00	0.00	0.00	0.00	0.00	0.00	0.00
TRINITY_DN996559_c0_g1	0.00	0.00	2.10	2.58	8.57	4.21	0.00	0.00	8.07	1.91
TRINITY_DN99655_c10_g1	0.00	0.00	0.00	0.00	0.00	0.00	0.00	0.00	0.00	0.00
TRINITY_DN99655_c1_g1	0.00	0.00	0.00	0.00	0.00	0.00	0.00	10.20	21.53	0.00
TRINITY_DN99655_c3_g1	0.00	0.00	45.14	0.00	11.46	0.00	0.00	0.00	10.64	0.00
TRINITY_DN99655_c8_g1	0.00	0.00	0.00	0.00	0.00	0.00	0.00	0.00	0.00	0.00
TRINITY_DN99655_c9_g1	0.00	0.00	0.00	0.00	0.00	0.00	0.00	0.00	0.00	0.00
TRINITY_DN996560_c0_g1	0.00	0.00	1.89	1.16	1.93	0.00	0.00	0.00	1.81	0.00
TRINITY_DN996562_c0_g1	0.00	0.00	0.00	0.00	12.58	0.00	5.64	0.00	17.63	0.00
TRINITY_DN996563_c0_g1	0.00	0.00	0.00	2.62	0.00	0.00	0.00	0.00	0.00	0.00
TRINITY_DN996564_c0_g1	0.00	0.00	5.12	6.18	0.00	0.00	0.00	0.00	0.00	9.09
TRINITY_DN996566_c0_g1	0.00	0.00	0.00	0.00	0.00	0.00	0.00	0.00	0.00	0.00
TRINITY_DN996568_c0_g1	0.00	5.54	13.36	4.09	4.53	0.00	0.00	0.00	23.44	0.00
TRINITY_DN99656_c0_g1	0.00	0.00	0.00	0.00	0.00	0.00	0.00	0.00	0.00	0.00
TRINITY_DN99656_c0_g2	0.00	0.00	0.00	8.11	0.00	0.00	0.00	0.00	0.00	0.00
TRINITY_DN996570_c0_g1	0.00	0.00	0.00	0.00	0.00	0.00	0.00	0.00	0.00	0.00
TRINITY_DN996571_c0_g1	0.00	9.42	11.35	0.00	0.00	22.95	0.00	0.00	0.00	0.00
TRINITY_DN996574_c0_g1	0.00	0.00	0.00	0.00	27.00	0.00	0.00	0.00	0.00	0.00
TRINITY_DN996575_c0_g1	0.00	0.00	0.00	0.00	16.47	0.00	0.00	0.00	0.00	0.00
TRINITY_DN996578_c0_g1	0.00	0.00	12.16	12.30	4.08	0.00	0.00	10.81	3.82	0.00
TRINITY_DN99657_c0_g1	0.00	0.00	0.00	0.00	0.00	0.00	0.00	0.00	0.00	0.00
TRINITY_DN996580_c0_g1	0.00	12.92	0.00	18.94	5.25	0.00	0.00	9.22	4.90	0.00
TRINITY_DN996583_c0_g1	0.00	0.00	0.00	4.63	0.00	0.00	0.00	0.00	7.24	0.00
TRINITY_DN996584_c0_g1	0.00	0.00	0.00	0.00	0.00	0.00	0.00	5.04	0.00	0.00
TRINITY_DN996587_c0_g1	0.00	0.00	0.00	0.00	28.31	0.00	0.00	0.00	0.00	0.00
TRINITY_DN996588_c0_g1	0.00	0.00	0.00	8.38	4.63	0.00	0.00	0.00	4.33	0.00
TRINITY_DN996589_c0_g1	0.00	0.00	0.00	0.00	0.00	0.00	0.00	0.00	0.00	0.00
TRINITY_DN99658_c0_g1	0.00	2.81	0.00	0.00	0.00	0.00	0.00	0.00	0.00	0.00
TRINITY_DN99658_c0_g2	0.00	0.00	0.00	0.00	0.00	0.00	0.00	0.00	0.00	0.00
TRINITY_DN99658_c0_g3	0.00	13.23	0.00	2.43	4.03	0.00	0.00	0.00	3.77	0.00
TRINITY_DN99658_c1_g1	0.00	0.00	10.17	0.00	0.00	0.00	0.00	0.00	9.57	0.00
TRINITY_DN99658_c3_g1	0.89	1.70	6.11	2.51	4.19	1.02	0.94	0.95	3.95	0.00
TRINITY_DN99658_c4_g1	0.00	0.00	0.00	0.00	0.00	0.00	0.00	0.00	0.00	0.00
TRINITY_DN996590_c0_g1	0.00	0.00	0.00	0.00	0.00	0.00	0.00	0.00	0.00	0.00
TRINITY_DN996591_c0_g1	0.00	0.00	0.00	0.00	0.00	7.49	0.00	3.32	7.04	0.00
TRINITY_DN996593_c0_g1	0.00	4.11	0.00	1.52	0.00	0.00	0.00	0.00	9.46	0.00
TRINITY_DN996594_c0_g1	0.00	0.00	0.00	0.00	0.62	0.00	0.00	0.00	5.24	0.00
TRINITY_DN996596_c0_g1	0.00	0.00	0.00	3.46	0.00	0.00	0.00	0.00	5.37	0.00
TRINITY_DN996597_c0_g1	0.00	0.00	10.23	0.00	0.00	0.00	0.00	0.00	9.64	0.00
TRINITY_DN996598_c0_g1	0.00	0.00	0.00	0.00	0.00	0.00	0.00	0.00	6.14	0.00
TRINITY_DN99659_c0_g1	0.00	0.00	0.00	0.00	0.00	0.00	0.00	0.00	0.00	0.00
TRINITY_DN99659_c0_g2	0.00	0.00	0.00	0.00	0.00	5.22	0.00	0.00	0.00	0.00
TRINITY_DN99659_c0_g3	0.00	0.00	0.00	0.00	0.00	0.00	0.00	0.00	13.68	0.00
TRINITY_DN99659_c0_g4	0.00	0.00	0.00	0.00	0.00	0.00	0.00	0.00	0.00	0.00
TRINITY_DN99659_c1_g1	0.00	0.00	0.00	4.02	0.00	0.00	0.00	0.00	12.54	0.00
TRINITY_DN9965_c0_g1	0.00	0.00	7.21	0.00	20.14	0.00	0.00	0.00	0.00	11.27
TRINITY_DN9965_c0_g3	0.00	7.90	19.06	9.69	14.65	0.00	0.00	0.00	17.97	0.00
TRINITY_DN9965_c1_g1	0.00	49.10	50.85	66.05	129.24	61.88	0.00	0.00	115.21	6.40
TRINITY_DN9965_c1_g2	0.00	0.00	32.48	0.00	28.88	0.00	29.37	0.00	59.63	0.00
TRINITY_DN996600_c0_g1	0.00	0.00	0.00	0.00	0.00	0.00	0.00	0.00	8.27	0.00
TRINITY_DN996601_c0_g1	0.00	0.00	0.00	0.00	0.00	0.00	0.00	0.00	0.00	0.00
TRINITY_DN996602_c0_g1	0.00	0.00	0.00	0.00	0.00	0.00	0.00	0.00	0.00	0.00
TRINITY_DN996603_c0_g1	0.00	0.00	0.00	0.00	0.00	0.00	0.00	0.00	0.00	0.00
TRINITY_DN996604_c0_g1	0.00	0.00	0.00	0.00	0.00	0.00	0.00	0.00	0.00	0.00
TRINITY_DN996605_c0_g1	0.00	0.00	0.00	1.33	2.21	0.00	0.00	1.98	2.08	0.00
TRINITY_DN99660_c0_g1	0.00	1.41	6.97	0.73	25.59	10.18	0.00	4.49	6.87	0.00
TRINITY_DN99660_c0_g2	0.00	0.00	0.00	0.00	0.00	0.00	0.00	0.00	0.00	0.00
TRINITY_DN99660_c0_g3	0.00	0.00	0.00	3.62	0.00	0.00	0.00	0.00	2.81	0.00
TRINITY_DN99660_c0_g4	0.00	0.00	0.00	5.03	6.70	0.00	0.00	4.54	22.11	0.00
TRINITY_DN99660_c1_g1	0.00	0.00	0.00	0.00	0.00	0.00	0.00	0.00	0.00	0.00
TRINITY_DN99660_c3_g1	0.00	0.00	0.00	0.00	0.00	0.00	0.00	0.00	0.00	0.00
TRINITY_DN996612_c0_g1	0.00	0.00	0.00	0.00	0.00	0.00	0.00	0.00	9.46	0.00
TRINITY_DN996613_c0_g1	0.00	0.00	0.00	0.00	0.00	0.00	0.00	0.00	0.00	0.00
TRINITY_DN996614_c0_g1	0.00	0.00	0.00	0.00	0.00	0.00	0.00	0.00	0.00	0.00
TRINITY_DN996615_c0_g1	0.00	0.00	0.00	0.00	0.00	0.00	0.00	0.00	0.00	0.00
TRINITY_DN996617_c0_g1	0.00	0.00	0.00	0.00	0.00	0.00	0.00	0.00	0.00	0.00
TRINITY_DN99661_c0_g1	0.00	0.00	0.00	23.90	27.00	0.00	0.00	0.00	0.00	0.00
TRINITY_DN99661_c1_g1	0.00	0.00	9.76	0.00	9.88	0.00	0.00	0.00	0.00	0.00
TRINITY_DN99661_c1_g2	0.00	0.00	1.72	0.00	2.51	0.00	0.00	0.00	0.00	0.00
TRINITY_DN99661_c1_g3	0.00	0.00	0.00	0.00	0.00	0.00	0.00	0.00	0.00	0.00
TRINITY_DN99661_c1_g4	0.00	0.00	0.00	3.54	21.02	0.00	0.00	0.00	16.50	0.00
TRINITY_DN99661_c2_g1	0.00	0.00	0.00	0.00	0.00	0.00	0.00	0.00	6.53	0.00
TRINITY_DN99661_c3_g1	0.00	6.16	5.37	13.25	0.00	0.00	0.00	0.00	21.03	0.00
TRINITY_DN99661_c4_g1	0.00	0.00	0.00	0.00	23.39	29.11	0.00	0.00	0.00	0.00
TRINITY_DN99661_c5_g1	0.00	17.62	25.31	0.00	0.00	0.00	0.00	0.00	23.99	0.00
TRINITY_DN996620_c0_g1	0.00	4.79	2.89	0.00	0.00	0.00	0.00	2.61	0.00	0.00
TRINITY_DN996622_c0_g1	0.00	0.00	0.00	0.00	0.00	0.00	0.00	0.00	0.00	0.00
TRINITY_DN996624_c0_g1	0.00	0.00	0.00	0.00	0.00	0.00	0.00	0.00	0.00	0.00
TRINITY_DN996627_c0_g1	0.00	0.00	0.00	0.00	0.00	0.00	0.00	0.00	0.00	0.00
TRINITY_DN996629_c0_g1	0.00	13.88	0.00	0.00	0.00	0.00	0.00	0.00	0.00	0.00
TRINITY_DN996629_c1_g1	0.00	0.00	0.00	0.00	7.30	0.00	0.00	0.00	0.00	0.00
TRINITY_DN99662_c0_g1	0.00	0.00	0.00	0.00	1.72	0.00	0.00	0.00	5.07	0.00
TRINITY_DN99662_c0_g2	0.44	1.21	0.73	3.14	26.26	1.45	2.68	4.11	19.14	2.03
TRINITY_DN99662_c0_g3	0.00	0.00	0.00	3.72	6.18	0.00	0.00	0.00	0.00	0.00
TRINITY_DN99662_c1_g1	0.00	0.00	1.34	3.16	9.14	0.00	0.00	0.00	12.40	0.00
TRINITY_DN996631_c0_g1	0.00	0.00	0.00	0.00	0.00	0.00	0.00	0.00	24.76	0.00
TRINITY_DN996632_c0_g1	0.00	0.00	0.00	0.00	0.00	0.00	0.00	0.00	30.15	0.00
TRINITY_DN996635_c0_g1	0.00	0.00	0.00	0.00	0.00	0.00	0.00	0.00	0.00	0.00
TRINITY_DN996637_c0_g1	0.00	0.00	0.00	4.49	0.00	0.00	0.00	0.00	0.00	0.00
TRINITY_DN996638_c0_g1	0.00	0.00	0.00	0.00	0.00	0.00	0.00	0.00	0.00	0.00
TRINITY_DN996639_c0_g1	0.00	0.00	0.00	0.00	0.00	0.00	0.00	0.00	0.00	0.00
TRINITY_DN996640_c0_g1	0.00	2.61	12.61	0.00	0.00	0.00	0.00	2.83	2.99	0.00
TRINITY_DN996642_c0_g1	0.00	1.88	2.27	1.39	2.31	9.10	0.00	2.07	6.52	0.00
TRINITY_DN996646_c0_g1	0.00	12.80	3.87	2.35	0.00	0.00	0.00	0.00	21.90	0.00
TRINITY_DN996647_c0_g1	0.00	0.00	0.00	0.00	0.00	0.00	0.00	0.00	0.00	0.00
TRINITY_DN996649_c0_g1	0.00	0.00	0.00	0.00	0.00	0.00	0.00	0.00	0.00	0.00
TRINITY_DN99664_c0_g1	0.00	15.50	0.00	0.00	0.00	0.00	0.00	0.00	35.62	0.00
TRINITY_DN99664_c0_g3	0.00	21.35	0.00	0.00	0.00	0.00	0.00	0.00	12.18	0.00
TRINITY_DN996650_c0_g1	0.00	0.00	0.00	0.00	0.00	0.00	0.00	0.00	2.46	0.00
TRINITY_DN996652_c0_g1	0.00	0.00	3.75	0.77	3.85	1.25	0.00	0.00	1.21	0.00
TRINITY_DN996653_c0_g1	0.00	0.00	0.00	0.00	0.00	51.05	0.00	0.00	15.83	0.00
TRINITY_DN996657_c0_g1	0.00	0.00	0.00	0.00	0.00	0.00	0.00	0.00	0.00	0.00
TRINITY_DN996658_c0_g1	0.00	0.00	19.28	0.00	0.00	9.77	0.00	0.00	0.00	0.00
TRINITY_DN99665_c0_g1	0.00	0.00	8.22	0.00	0.00	16.62	0.00	0.00	7.69	0.00
TRINITY_DN99665_c0_g3	0.00	0.00	3.90	2.40	0.00	1.95	0.00	3.58	3.75	0.00
TRINITY_DN99665_c0_g4	0.00	0.31	1.10	0.00	0.38	0.00	0.00	0.00	1.80	0.00
TRINITY_DN99665_c2_g1	0.00	0.00	0.00	0.00	0.00	0.00	0.00	0.00	0.00	0.00
TRINITY_DN99665_c2_g2	0.00	0.00	36.21	0.00	0.00	0.00	0.00	0.00	0.00	0.00
TRINITY_DN996661_c0_g1	0.00	0.00	0.00	0.00	19.66	0.00	0.00	0.00	4.59	0.00
TRINITY_DN996662_c0_g1	0.00	0.00	0.00	0.00	0.00	0.00	0.00	12.64	0.00	0.00
TRINITY_DN996663_c0_g1	0.00	0.00	0.00	0.00	0.00	0.00	0.00	0.00	0.00	0.00
TRINITY_DN996664_c0_g1	0.00	0.00	0.00	0.00	0.00	0.00	0.00	0.00	0.00	0.00
TRINITY_DN996667_c0_g1	0.00	0.00	0.00	0.00	0.00	0.00	0.00	0.00	0.00	0.00
TRINITY_DN996669_c0_g1	0.00	0.00	0.00	6.49	0.00	0.00	0.00	0.00	0.00	0.00
TRINITY_DN99666_c0_g1	0.00	0.00	0.00	0.00	0.00	0.00	0.00	0.00	0.00	0.00
TRINITY_DN996670_c0_g1	0.00	0.00	0.00	0.00	0.00	0.00	0.00	0.00	0.00	0.00
TRINITY_DN996671_c0_g1	0.00	0.00	0.00	0.00	0.00	0.00	0.00	23.26	0.00	0.00
TRINITY_DN996674_c0_g1	0.00	0.00	0.00	0.00	0.00	0.00	0.00	0.00	0.00	0.00
TRINITY_DN99667_c0_g1	0.00	0.00	0.00	0.00	0.00	4.82	0.00	0.00	0.00	0.00
TRINITY_DN99667_c0_g2	0.00	0.00	0.00	0.00	0.00	0.00	0.00	0.00	25.25	0.00
TRINITY_DN99667_c1_g1	0.00	0.00	0.00	0.00	0.00	0.00	0.00	0.00	0.00	6.61
TRINITY_DN996682_c0_g1	0.00	0.00	5.09	7.84	13.07	2.54	0.00	1.19	7.40	0.00
TRINITY_DN996683_c0_g1	0.00	0.00	0.00	0.00	4.66	0.00	0.00	0.00	13.08	0.00
TRINITY_DN996684_c0_g1	0.00	0.00	0.00	0.00	0.00	0.00	0.00	0.00	0.00	0.00
TRINITY_DN996685_c0_g1	0.00	0.00	0.00	0.00	0.00	0.00	0.00	0.00	8.88	0.00
TRINITY_DN996686_c0_g1	0.00	0.00	14.18	0.00	0.00	0.00	0.00	0.00	13.29	0.00
TRINITY_DN996687_c0_g1	0.00	0.00	0.00	6.68	3.68	3.67	0.00	0.00	0.00	0.00
TRINITY_DN996688_c0_g1	0.00	0.00	0.00	0.00	9.22	0.00	0.00	8.08	0.00	0.00
TRINITY_DN996689_c0_g1	0.00	0.00	0.00	0.00	0.00	0.00	0.00	0.00	0.00	0.00
TRINITY_DN99668_c0_g1	0.00	0.00	0.00	22.23	14.89	0.00	0.00	0.00	34.67	0.00
TRINITY_DN996690_c0_g1	0.00	0.00	0.00	4.36	0.00	0.00	0.00	0.00	6.81	0.00
TRINITY_DN996691_c0_g1	0.00	0.00	0.00	0.00	0.00	0.00	0.00	0.00	10.24	0.00
TRINITY_DN996692_c0_g1	0.00	0.00	0.00	0.00	0.00	0.00	0.00	0.00	0.00	0.00
TRINITY_DN996693_c0_g1	0.00	0.00	0.00	0.00	0.00	0.00	0.00	0.00	0.00	0.00
TRINITY_DN996695_c0_g1	0.00	0.00	0.00	0.00	0.00	3.73	0.00	0.00	0.00	0.00
TRINITY_DN996696_c0_g1	0.00	0.00	0.00	0.00	0.00	0.00	0.00	0.00	0.00	0.00
TRINITY_DN996697_c0_g1	0.00	0.00	15.35	0.00	0.00	0.00	0.00	0.00	0.00	0.00
TRINITY_DN996698_c0_g1	0.00	0.00	0.00	2.91	4.83	0.00	0.00	0.00	0.00	0.00
TRINITY_DN996699_c0_g1	0.00	0.00	0.00	0.00	13.90	0.00	0.00	0.00	0.00	0.00
TRINITY_DN99669_c1_g1	0.00	0.00	0.00	0.00	0.00	0.00	0.00	0.00	0.00	0.00
TRINITY_DN99669_c2_g1	0.00	22.88	0.00	0.00	0.00	0.00	0.00	0.00	0.00	0.00
TRINITY_DN9966_c0_g1	0.84	10.47	73.46	36.94	88.57	20.28	10.68	19.02	155.98	8.94
TRINITY_DN9966_c1_g1	0.00	0.00	0.00	0.00	0.00	0.00	0.00	12.82	0.00	0.00
TRINITY_DN996700_c0_g1	0.00	0.00	0.00	0.00	0.00	0.00	0.00	0.00	0.00	0.00
TRINITY_DN996701_c0_g1	0.00	0.00	0.00	0.00	0.00	0.00	0.00	0.00	5.85	0.00
TRINITY_DN996702_c0_g1	0.00	0.00	0.00	0.00	0.00	0.00	0.00	0.00	0.00	0.00
TRINITY_DN996703_c0_g1	0.00	0.00	0.00	2.97	0.00	0.00	0.00	0.00	4.61	0.00
TRINITY_DN996704_c0_g1	0.00	0.00	0.00	0.00	0.00	0.00	0.00	0.00	18.28	0.00
TRINITY_DN996706_c0_g1	0.00	0.00	0.00	0.00	41.41	0.00	0.00	0.00	0.00	0.00
TRINITY_DN996707_c0_g1	0.00	0.00	0.00	0.00	0.00	0.00	0.00	0.00	0.00	0.00
TRINITY_DN99670_c0_g1	0.00	26.68	37.86	41.24	64.60	34.44	0.00	38.10	71.28	6.28
TRINITY_DN996710_c0_g1	0.00	0.00	1.22	0.09	2.50	0.00	1.12	0.00	4.19	0.00
TRINITY_DN996711_c0_g1	0.00	0.00	0.00	0.00	0.00	0.00	0.00	0.00	0.00	0.00
TRINITY_DN996713_c0_g1	0.00	0.00	0.00	0.00	0.00	0.00	0.00	0.00	0.00	0.00
TRINITY_DN996715_c0_g1	0.00	0.00	0.00	0.00	0.00	0.00	0.00	0.00	0.00	0.00
TRINITY_DN996716_c0_g1	0.00	9.04	0.00	0.00	0.00	0.00	0.00	4.84	0.00	0.00
TRINITY_DN996717_c0_g1	0.00	0.00	0.00	0.00	0.00	0.00	0.00	0.00	16.70	0.00
TRINITY_DN99671_c0_g1	0.00	7.10	4.93	0.00	0.00	0.00	0.00	12.52	4.62	0.00
TRINITY_DN99671_c1_g1	0.00	0.92	0.00	0.68	2.27	0.00	0.00	0.00	3.22	0.00
TRINITY_DN99671_c2_g1	0.00	0.00	0.00	3.49	0.00	0.00	0.00	0.00	5.41	0.00
TRINITY_DN99671_c3_g1	0.00	0.00	0.00	0.00	0.00	0.00	0.00	0.00	0.00	0.00
TRINITY_DN99671_c5_g1	0.00	0.00	0.00	0.00	0.00	0.00	0.00	0.00	0.00	0.00
TRINITY_DN996721_c0_g1	0.00	6.26	0.00	0.00	0.00	0.00	0.00	0.00	0.00	0.00
TRINITY_DN996722_c0_g1	0.00	0.00	0.00	0.00	43.59	10.90	0.00	0.00	0.00	0.00
TRINITY_DN996723_c0_g1	0.00	0.00	0.00	0.00	0.00	0.00	0.00	0.00	0.00	0.00
TRINITY_DN996724_c0_g1	0.00	0.00	0.00	8.29	0.00	0.00	0.00	0.00	0.00	0.00
TRINITY_DN996725_c0_g1	0.00	0.00	0.00	0.00	5.45	0.00	0.00	0.00	0.00	0.00
TRINITY_DN996726_c0_g1	13.19	0.00	0.00	0.00	0.00	0.00	0.00	0.00	0.00	0.00
TRINITY_DN996727_c0_g1	0.00	0.00	17.59	0.00	0.00	0.00	0.00	0.00	0.00	0.00
TRINITY_DN996729_c0_g1	0.00	0.00	12.34	0.00	0.00	0.00	0.00	0.00	0.00	0.00
TRINITY_DN99672_c0_g1	0.00	0.00	0.00	0.00	0.00	0.00	0.00	0.00	0.00	0.00
TRINITY_DN99672_c0_g2	0.00	0.00	0.00	0.00	0.00	0.00	0.00	0.00	12.54	0.00
TRINITY_DN99672_c0_g3	0.14	0.00	6.85	0.71	10.19	0.07	0.00	3.95	6.24	0.00
TRINITY_DN99672_c0_g6	0.00	0.00	0.00	0.00	15.36	0.00	0.00	0.00	14.26	0.00
TRINITY_DN99672_c0_g7	0.00	0.00	0.00	1.93	0.00	0.00	0.00	0.00	0.00	0.00
TRINITY_DN99672_c0_g8	0.00	4.11	0.00	1.01	5.06	0.00	0.00	0.00	9.54	0.00
TRINITY_DN99672_c1_g1	0.00	0.00	0.00	0.00	0.00	24.71	0.00	0.00	0.00	0.00
TRINITY_DN996730_c0_g1	0.00	0.00	0.00	9.14	0.00	0.00	0.00	0.00	0.00	0.00
TRINITY_DN996732_c0_g1	0.00	0.00	0.00	0.00	0.00	0.00	0.00	0.00	12.37	0.00
TRINITY_DN996734_c0_g1	0.00	0.00	0.00	0.00	0.00	0.00	0.00	9.80	0.00	0.00
TRINITY_DN996735_c0_g1	0.00	0.00	0.00	0.00	0.00	6.00	0.00	5.25	5.57	0.00
TRINITY_DN996736_c0_g1	0.00	0.00	0.00	0.00	0.00	10.37	0.00	0.00	9.66	0.00
TRINITY_DN996737_c0_g1	0.00	0.00	0.00	0.00	0.00	0.00	0.00	0.00	0.00	0.00
TRINITY_DN99673_c0_g1	0.00	0.00	2.31	0.00	0.00	0.00	0.00	0.00	6.64	0.00
TRINITY_DN99673_c1_g1	0.00	0.00	0.00	3.09	3.86	5.01	0.00	1.17	5.67	0.00
TRINITY_DN99673_c2_g1	0.00	0.00	0.00	0.00	22.78	0.00	0.00	0.00	21.15	0.00
TRINITY_DN99673_c3_g1	0.00	0.00	0.00	0.00	0.00	0.00	0.00	0.00	0.00	0.00
TRINITY_DN99673_c5_g1	0.00	0.00	0.00	0.00	0.00	0.00	0.00	0.00	17.50	0.00
TRINITY_DN996740_c0_g1	0.00	15.16	0.18	4.97	0.00	2.62	7.43	0.00	5.08	0.00
TRINITY_DN996741_c0_g1	0.00	0.00	0.00	0.00	0.00	0.00	0.00	0.00	0.00	0.00
TRINITY_DN996742_c0_g1	0.00	0.00	0.00	6.82	16.97	5.69	5.08	0.00	15.85	0.00
TRINITY_DN996743_c0_g1	0.00	0.00	0.00	0.00	0.00	0.00	0.00	4.25	24.22	0.00
TRINITY_DN996745_c0_g1	0.00	0.00	0.00	0.00	30.98	0.00	0.00	0.00	0.00	0.00
TRINITY_DN996749_c0_g1	0.00	0.00	0.00	1.05	0.00	5.11	1.56	1.57	0.00	0.00
TRINITY_DN99674_c0_g2	0.00	0.00	2.93	0.00	0.00	0.00	0.00	0.00	0.00	0.00
TRINITY_DN99674_c1_g2	0.00	0.00	0.00	5.79	0.00	0.00	0.00	0.00	0.00	0.00
TRINITY_DN99674_c1_g4	0.00	0.00	0.00	0.00	0.00	0.00	0.00	0.00	5.73	0.00
TRINITY_DN99674_c1_g5	0.00	52.49	0.00	0.00	0.00	0.00	0.00	0.00	0.00	0.00
TRINITY_DN99674_c2_g1	0.00	0.00	0.00	0.00	0.00	0.00	0.00	0.00	0.00	0.00
TRINITY_DN99674_c6_g1	0.00	0.00	0.00	0.00	4.13	0.00	3.72	0.00	0.00	0.00
TRINITY_DN99674_c7_g1	0.00	0.00	0.00	0.00	0.00	0.00	0.00	0.00	0.00	0.00
TRINITY_DN996750_c0_g1	0.00	0.00	0.00	3.99	3.30	0.00	0.00	0.00	6.20	0.00
TRINITY_DN996751_c0_g1	0.00	0.00	0.00	0.00	0.00	0.00	0.00	0.00	6.91	4.93
TRINITY_DN996752_c0_g1	0.00	0.00	0.00	0.00	0.00	0.00	0.00	3.25	0.00	0.00
TRINITY_DN996753_c0_g1	0.00	0.00	9.64	0.00	0.00	0.00	0.00	0.00	0.00	8.57
TRINITY_DN996754_c0_g1	0.00	0.00	12.52	0.00	3.17	6.29	0.00	0.00	0.00	0.00
TRINITY_DN996755_c0_g1	0.00	0.00	0.00	0.00	0.00	0.00	0.00	0.00	0.00	0.00
TRINITY_DN996758_c0_g1	0.00	0.00	0.00	0.00	0.00	0.00	0.00	0.00	0.00	0.00
TRINITY_DN996759_c0_g1	0.00	0.00	0.00	0.00	0.00	0.00	0.00	0.00	0.00	0.00
TRINITY_DN99675_c0_g1	0.00	0.00	23.99	0.00	0.00	0.00	14.40	20.21	40.33	0.00
TRINITY_DN99675_c0_g2	0.00	10.12	3.42	0.00	12.42	0.00	0.00	12.59	45.36	0.00
TRINITY_DN99675_c0_g3	0.00	0.00	0.00	9.63	0.00	30.08	0.00	0.00	75.33	0.00
TRINITY_DN99675_c18_g1	0.00	0.00	38.80	0.00	39.99	59.46	0.00	0.00	0.00	17.24
TRINITY_DN99675_c19_g1	0.00	0.00	0.00	21.17	0.00	0.00	0.00	0.00	0.00	0.00
TRINITY_DN99675_c3_g1	0.00	18.26	11.07	0.00	89.46	59.21	9.85	19.73	0.00	0.00
TRINITY_DN99675_c8_g1	0.00	0.00	0.00	0.00	0.00	0.00	0.00	0.00	0.00	0.00
TRINITY_DN996760_c0_g1	0.00	0.00	0.00	0.00	0.00	0.00	0.00	0.00	0.00	0.00
TRINITY_DN996762_c0_g1	0.00	0.00	0.00	0.00	0.00	0.00	0.00	0.00	0.00	0.00
TRINITY_DN996763_c0_g1	0.00	0.00	0.00	0.00	0.00	0.00	0.00	0.00	8.51	0.00
TRINITY_DN996765_c0_g1	2.95	0.00	0.00	0.00	3.53	0.00	3.19	0.00	0.00	0.00
TRINITY_DN996766_c0_g1	0.00	0.00	0.00	0.00	0.00	0.00	0.00	0.00	0.00	0.00
TRINITY_DN996768_c0_g1	0.00	0.00	0.00	0.00	0.00	0.00	0.00	0.00	29.49	0.00
TRINITY_DN996769_c0_g1	0.00	0.00	0.00	0.00	0.00	0.00	0.00	0.00	41.44	0.00
TRINITY_DN99676_c0_g1	0.00	0.00	0.00	0.00	3.93	0.00	0.00	3.47	11.02	0.00
TRINITY_DN99676_c0_g2	0.00	0.00	0.00	3.24	0.00	0.00	0.00	0.00	0.00	0.00
TRINITY_DN99676_c2_g1	0.00	0.00	13.74	5.55	0.00	0.00	0.00	0.00	0.00	0.00
TRINITY_DN99676_c6_g1	0.00	0.00	0.00	0.00	14.54	0.00	0.00	0.00	0.00	0.00
TRINITY_DN996770_c0_g1	0.00	0.00	0.00	0.00	0.00	2.79	0.00	0.00	5.30	0.00
TRINITY_DN996771_c0_g1	0.00	0.00	0.00	0.00	0.00	0.00	0.00	0.00	0.00	0.00
TRINITY_DN996772_c0_g1	0.00	0.00	7.10	2.90	0.00	0.00	0.00	0.00	2.26	0.00
TRINITY_DN996773_c0_g1	0.00	0.00	0.00	0.00	5.63	0.00	0.00	0.00	0.00	0.00
TRINITY_DN996777_c0_g1	0.00	0.00	0.00	9.98	0.00	16.86	0.00	0.00	47.04	0.00
TRINITY_DN996778_c0_g1	0.00	0.00	0.00	0.00	0.00	0.00	0.00	0.00	0.00	0.00
TRINITY_DN996779_c0_g1	0.00	0.00	6.11	0.00	0.00	0.00	0.00	0.00	5.80	0.00
TRINITY_DN99677_c0_g1	0.00	0.00	6.99	0.00	0.00	0.00	0.00	0.00	0.00	0.00
TRINITY_DN99677_c13_g1	0.00	0.00	0.00	0.00	0.00	0.00	0.00	0.00	0.00	0.00
TRINITY_DN99677_c1_g1	0.00	0.00	0.00	7.26	0.00	0.00	0.00	0.00	0.00	0.00
TRINITY_DN99677_c2_g1	0.00	0.00	0.00	0.00	0.00	0.00	0.00	0.00	0.00	0.00
TRINITY_DN99677_c3_g1	0.00	0.00	9.43	5.64	38.18	0.00	0.00	0.00	0.00	0.00
TRINITY_DN99677_c6_g1	0.00	0.00	0.00	0.00	29.57	0.00	0.00	0.00	0.00	0.00
TRINITY_DN99677_c8_g1	0.00	0.00	0.00	2.31	0.00	0.00	0.00	0.00	0.00	0.00
TRINITY_DN99677_c9_g1	0.00	0.00	0.00	0.00	0.00	0.00	0.00	0.00	0.00	0.00
TRINITY_DN996780_c0_g1	0.00	0.00	0.00	0.00	56.71	0.00	0.00	0.00	0.00	0.00
TRINITY_DN996782_c0_g1	0.00	0.00	14.62	0.00	0.00	0.00	0.00	0.00	20.52	0.00
TRINITY_DN996783_c0_g1	0.00	0.00	0.00	0.00	0.00	0.00	0.00	0.00	0.00	0.00
TRINITY_DN996784_c0_g1	0.00	0.00	34.27	0.00	0.00	0.00	0.00	0.00	12.82	0.00
TRINITY_DN996785_c0_g1	0.00	0.00	0.00	0.00	0.00	0.00	0.00	0.00	0.00	0.00
TRINITY_DN99678_c0_g1	0.00	0.00	0.00	0.00	0.00	0.00	0.00	0.00	0.00	0.00
TRINITY_DN99678_c0_g2	0.00	0.00	0.00	0.00	35.29	0.00	0.00	0.00	0.00	0.00
TRINITY_DN99678_c0_g3	0.00	0.00	0.00	0.00	0.00	4.41	0.00	3.89	4.15	0.00
TRINITY_DN99678_c10_g1	0.00	8.81	21.19	0.00	0.00	21.54	0.00	0.00	30.02	0.00
TRINITY_DN99678_c11_g1	0.00	0.00	0.00	0.00	0.00	0.00	0.00	0.00	0.00	0.00
TRINITY_DN99678_c12_g1	0.00	7.63	13.88	0.00	0.00	0.00	0.00	0.00	13.03	0.00
TRINITY_DN99678_c3_g1	0.00	3.39	3.63	1.76	6.29	13.65	0.00	2.26	0.00	0.00
TRINITY_DN99678_c4_g1	0.00	0.00	0.00	0.00	25.73	0.00	0.00	0.00	0.00	0.00
TRINITY_DN99678_c6_g1	0.00	0.00	0.00	8.96	0.00	0.00	0.00	0.00	0.00	0.00
TRINITY_DN99678_c7_g1	0.00	2.35	3.04	0.87	3.78	4.85	0.00	0.00	0.00	2.59
TRINITY_DN99678_c8_g1	0.00	0.00	0.00	6.07	4.33	0.00	0.00	1.55	0.00	0.00
TRINITY_DN99678_c9_g1	0.00	0.00	0.00	2.58	9.10	0.00	0.00	0.00	16.96	0.00
TRINITY_DN996791_c0_g1	0.00	0.00	0.00	0.00	8.52	25.56	0.00	0.00	0.00	0.00
TRINITY_DN996792_c0_g1	0.00	0.00	0.00	0.00	1.46	0.00	0.00	0.00	0.00	0.00
TRINITY_DN996794_c0_g1	0.00	0.00	0.00	0.00	16.76	0.00	0.00	0.00	0.00	0.00
TRINITY_DN996796_c0_g1	0.00	0.00	7.33	0.00	0.00	0.00	0.00	0.00	0.00	0.00
TRINITY_DN996797_c0_g1	0.00	0.00	0.00	1.19	0.00	0.00	0.00	0.00	1.87	0.00
TRINITY_DN99679_c0_g1	0.00	0.00	0.00	1.30	2.17	4.26	1.95	3.89	26.54	1.93
TRINITY_DN9967_c0_g1	2.80	30.65	38.79	58.19	157.56	8.57	8.51	21.59	77.56	6.41
TRINITY_DN9967_c0_g2	0.00	0.80	4.57	1.34	2.46	0.00	0.00	0.00	12.34	0.00
TRINITY_DN9967_c0_g5	0.00	3.70	4.44	0.70	2.29	1.48	1.36	2.85	12.24	0.00
TRINITY_DN9967_c1_g1	0.00	0.00	0.00	0.00	10.75	0.00	0.00	0.00	20.01	0.00
TRINITY_DN996800_c0_g1	0.00	0.00	0.00	12.76	10.82	0.00	0.00	0.00	10.06	0.00
TRINITY_DN996801_c0_g1	0.00	0.00	0.00	0.00	0.00	2.81	0.00	0.00	6.48	0.00
TRINITY_DN996802_c0_g1	0.00	0.00	11.97	0.00	0.00	12.05	5.37	0.00	5.59	0.00
TRINITY_DN996805_c0_g1	0.00	0.00	0.00	4.45	0.00	0.00	0.00	0.00	0.00	0.00
TRINITY_DN996806_c0_g1	0.00	0.00	0.00	0.00	0.00	0.00	2.87	0.00	7.84	0.00
TRINITY_DN996807_c0_g1	0.00	3.63	0.00	2.67	4.43	13.28	0.00	0.00	0.00	0.00
TRINITY_DN996809_c0_g1	0.00	0.00	0.00	0.00	0.00	0.00	0.00	0.00	0.00	0.00
TRINITY_DN99680_c1_g1	0.00	0.00	0.00	0.00	0.00	0.00	0.00	0.00	0.00	0.00
TRINITY_DN996811_c0_g1	0.00	0.00	0.00	5.04	37.65	0.00	0.00	0.00	3.91	0.00
TRINITY_DN996812_c0_g1	0.00	5.60	0.00	0.00	0.00	0.00	0.00	0.00	12.75	0.00
TRINITY_DN996815_c0_g1	0.00	8.97	0.00	0.00	0.00	0.00	0.00	0.00	10.18	0.00
TRINITY_DN996817_c0_g1	0.00	0.00	0.00	0.00	6.96	0.00	0.00	0.00	0.00	0.00
TRINITY_DN996818_c0_g1	0.00	0.00	0.00	0.00	0.00	0.00	0.00	0.00	0.00	0.00
TRINITY_DN996819_c0_g1	0.00	0.00	25.21	0.00	6.32	0.00	0.00	0.00	1.51	0.00
TRINITY_DN99681_c0_g2	0.00	0.00	0.00	0.00	0.00	0.00	0.00	0.00	0.00	0.00
TRINITY_DN99681_c0_g3	0.00	0.00	0.00	0.00	0.00	0.00	0.00	0.00	0.00	0.00
TRINITY_DN99681_c1_g1	0.00	0.00	0.00	5.02	25.38	0.00	0.00	0.00	0.00	0.00
TRINITY_DN996821_c0_g1	0.00	0.00	0.00	3.41	0.00	0.00	0.00	0.00	5.28	0.00
TRINITY_DN996822_c0_g1	0.00	0.00	0.00	0.00	29.83	0.00	0.00	0.00	9.25	0.00
TRINITY_DN996823_c0_g1	0.00	0.00	10.87	0.00	0.00	7.28	0.00	0.00	13.70	0.00
TRINITY_DN996824_c0_g1	0.00	0.00	0.00	0.00	0.00	0.00	0.00	0.00	0.00	0.00
TRINITY_DN996826_c0_g1	0.00	0.00	0.00	0.00	0.00	10.30	0.00	0.00	0.00	0.00
TRINITY_DN996827_c0_g1	0.00	0.00	0.00	0.00	4.01	0.00	0.00	0.00	0.00	0.00
TRINITY_DN996829_c0_g1	0.00	10.48	0.00	0.00	0.00	10.70	0.00	0.00	4.98	0.00
TRINITY_DN99682_c0_g2	0.00	3.61	13.13	0.00	4.40	13.19	0.00	3.88	0.00	0.00
TRINITY_DN99682_c1_g1	0.00	0.00	0.00	4.74	3.44	0.00	5.45	0.00	18.18	0.00
TRINITY_DN99682_c2_g1	0.00	0.00	0.00	13.58	0.00	0.00	0.00	10.13	0.00	0.00
TRINITY_DN99682_c3_g1	0.00	0.00	0.00	0.00	0.00	0.00	0.00	0.00	0.00	0.00
TRINITY_DN996830_c0_g1	0.00	0.00	0.00	0.00	0.00	0.00	0.00	0.00	13.74	0.00
TRINITY_DN996831_c0_g1	0.00	0.00	0.00	0.00	0.00	0.00	0.00	0.00	0.00	0.00
TRINITY_DN996832_c0_g1	0.00	0.00	0.00	0.00	0.00	0.00	0.00	0.00	0.00	0.00
TRINITY_DN996833_c0_g1	0.00	0.00	0.00	0.00	0.00	0.00	0.00	0.00	0.00	0.00
TRINITY_DN996835_c0_g1	0.00	0.00	2.50	1.53	0.00	0.00	0.00	0.00	0.00	0.00
TRINITY_DN996838_c0_g1	0.00	0.00	0.00	0.00	0.00	0.00	0.00	0.00	0.00	0.00
TRINITY_DN996839_c0_g1	0.00	0.00	0.00	0.00	0.00	0.00	6.75	0.00	7.06	0.00
TRINITY_DN99683_c0_g1	0.00	0.00	2.05	0.00	0.00	0.00	0.00	1.88	0.00	0.00
TRINITY_DN99683_c1_g1	0.00	0.00	7.23	0.00	0.00	0.00	0.00	3.23	0.00	0.00
TRINITY_DN996841_c0_g1	0.00	0.00	2.70	1.70	4.84	5.60	2.55	0.00	10.29	0.00
TRINITY_DN996843_c0_g1	0.00	0.00	0.00	0.00	1.75	0.00	0.00	0.00	4.97	0.00
TRINITY_DN996844_c0_g1	0.00	0.00	0.00	0.00	0.00	0.00	0.00	0.00	0.00	0.00
TRINITY_DN996847_c0_g1	0.00	0.00	7.28	4.36	0.00	0.00	0.00	0.00	0.00	0.00
TRINITY_DN996848_c0_g1	0.00	0.00	0.00	3.95	0.00	0.00	0.00	0.00	0.00	0.00
TRINITY_DN996850_c0_g1	0.00	0.00	0.00	0.00	0.00	0.00	0.00	0.00	0.00	0.00
TRINITY_DN996851_c0_g1	0.00	0.00	0.00	2.05	10.16	0.00	0.00	0.00	3.18	0.00
TRINITY_DN996852_c0_g1	0.00	0.00	0.00	0.00	0.00	0.00	0.00	0.00	0.00	0.00
TRINITY_DN996857_c0_g1	0.00	0.00	12.91	0.00	0.00	0.00	0.00	0.00	0.00	0.00
TRINITY_DN996858_c0_g1	0.00	0.00	0.00	0.00	0.00	0.00	0.00	0.00	0.00	0.00
TRINITY_DN996859_c0_g1	0.00	21.79	0.00	9.02	0.00	0.00	7.85	0.00	0.00	0.00
TRINITY_DN996863_c0_g1	0.00	0.00	0.00	0.00	6.05	0.00	0.00	0.00	0.00	0.00
TRINITY_DN996865_c0_g1	0.00	7.07	0.00	0.00	0.00	0.00	0.00	0.00	8.03	0.00
TRINITY_DN996866_c0_g1	0.00	0.00	0.00	0.00	0.00	0.00	0.00	0.00	0.00	0.00
TRINITY_DN996867_c0_g1	0.00	0.00	0.00	0.00	0.00	0.00	0.00	0.00	7.03	0.00
TRINITY_DN996868_c0_g1	0.00	0.00	0.00	0.00	13.21	0.00	0.00	0.00	0.87	0.00
TRINITY_DN99686_c0_g1	0.00	0.00	7.45	2.29	19.43	0.00	0.00	0.00	1.92	0.00
TRINITY_DN99686_c0_g2	0.00	0.00	0.00	0.00	0.00	0.00	0.00	0.00	0.00	0.00
TRINITY_DN996870_c0_g1	0.00	0.00	0.00	0.00	0.00	0.00	0.00	8.03	8.52	0.00
TRINITY_DN996872_c0_g1	0.00	0.00	0.00	0.00	0.00	0.00	0.00	0.00	0.00	0.00
TRINITY_DN996873_c0_g1	0.00	0.00	0.00	0.00	0.00	0.00	0.00	0.00	0.00	0.00
TRINITY_DN996874_c0_g1	0.00	0.00	1.56	1.92	0.00	3.12	0.00	1.44	15.06	2.86
TRINITY_DN996876_c0_g1	0.00	0.00	0.00	0.00	0.00	0.00	0.00	0.00	0.00	0.00
TRINITY_DN996877_c0_g1	0.00	0.00	0.00	0.00	0.00	0.00	0.00	0.00	0.00	0.00
TRINITY_DN996879_c0_g1	0.00	0.00	13.46	4.04	0.00	0.00	0.00	0.00	0.00	0.00
TRINITY_DN99687_c2_g1	0.00	0.00	0.00	0.00	47.62	0.00	0.00	0.00	0.00	0.00
TRINITY_DN99687_c4_g1	0.00	0.00	0.00	0.00	0.00	0.00	0.00	0.00	0.00	0.00
TRINITY_DN99687_c5_g1	0.00	0.00	0.00	0.00	0.00	0.00	0.00	0.00	0.00	0.00
TRINITY_DN99687_c6_g1	0.00	0.00	0.00	0.00	0.00	0.00	0.00	0.00	31.11	0.00
TRINITY_DN996880_c0_g1	0.00	0.00	0.00	0.00	0.00	0.00	0.00	0.00	14.48	0.00
TRINITY_DN996881_c0_g1	0.00	0.00	0.00	0.00	0.00	0.00	0.00	0.00	0.00	0.00
TRINITY_DN996882_c0_g1	0.00	0.00	45.26	9.11	0.00	0.00	0.00	0.00	0.00	0.00
TRINITY_DN996885_c0_g1	0.00	2.81	0.00	2.07	3.43	0.00	0.00	6.09	12.88	0.00
TRINITY_DN996886_c0_g1	0.00	0.00	0.00	6.87	23.34	0.00	0.00	0.00	21.68	0.00
TRINITY_DN996888_c0_g1	0.00	0.00	0.00	0.00	0.00	0.00	0.00	0.00	0.00	27.31
TRINITY_DN99688_c3_g1	0.00	0.00	0.00	29.93	0.00	0.00	0.00	0.00	0.00	0.00
TRINITY_DN996890_c0_g1	0.00	0.00	0.00	16.01	6.35	12.78	0.00	0.00	0.00	0.00
TRINITY_DN996894_c0_g1	0.00	0.00	0.00	0.00	0.00	0.00	0.00	0.00	6.81	0.00
TRINITY_DN996895_c0_g1	0.00	0.00	0.00	0.00	0.00	0.00	0.00	0.00	0.00	0.00
TRINITY_DN996896_c0_g1	0.00	6.74	0.00	14.65	0.00	8.27	0.00	14.41	7.65	0.00
TRINITY_DN996897_c0_g1	0.00	0.00	0.00	2.98	4.95	4.97	0.00	0.00	4.62	0.00
TRINITY_DN996899_c0_g1	0.00	0.00	0.00	6.32	0.00	0.00	0.00	6.19	0.00	0.00
TRINITY_DN99689_c0_g3	0.00	0.00	0.00	0.00	40.00	0.00	0.00	0.00	8.93	0.00
TRINITY_DN99689_c0_g4	0.00	4.49	0.00	0.00	0.00	8.15	0.00	0.00	11.80	0.00
TRINITY_DN99689_c0_g6	0.00	0.00	0.00	0.00	0.00	0.00	0.00	0.00	0.00	0.00
TRINITY_DN99689_c1_g1	0.00	4.67	5.64	6.89	0.00	2.83	0.00	0.00	8.05	2.53
TRINITY_DN99689_c2_g1	0.00	0.00	0.00	4.01	0.00	0.00	0.00	0.00	18.73	0.00
TRINITY_DN9968_c0_g2	0.93	16.20	30.20	23.57	60.29	24.21	4.20	10.65	58.42	6.96
TRINITY_DN9968_c18_g1	0.00	0.00	0.00	0.00	0.00	0.00	0.00	0.00	0.00	0.00
TRINITY_DN9968_c3_g1	6.02	74.64	147.27	103.22	274.46	126.49	33.11	65.03	343.46	12.75
TRINITY_DN9968_c4_g1	0.00	13.90	0.00	49.17	17.01	0.00	7.53	7.44	20.11	0.00
TRINITY_DN9968_c6_g1	0.00	34.35	49.69	40.97	116.18	83.12	23.60	11.59	187.77	5.85
TRINITY_DN9968_c9_g1	0.00	0.00	4.19	1.10	6.84	0.00	0.00	0.00	3.09	0.00
TRINITY_DN9968_c9_g2	0.00	0.00	0.00	0.00	0.00	0.00	0.00	0.00	0.00	0.00
TRINITY_DN9968_c9_g3	0.53	1.01	51.31	0.00	10.56	2.41	1.12	1.14	16.71	1.69
TRINITY_DN996900_c0_g1	0.00	0.00	0.00	0.00	8.42	0.00	0.00	0.00	7.83	0.00
TRINITY_DN996901_c0_g1	0.00	0.00	0.00	10.19	0.00	0.00	0.00	7.52	0.00	0.00
TRINITY_DN996902_c0_g1	0.00	0.00	0.00	0.00	0.00	0.00	0.00	0.00	33.39	0.00
TRINITY_DN996903_c0_g1	0.00	0.00	0.00	3.53	23.43	0.00	0.00	5.16	10.95	0.00
TRINITY_DN996904_c0_g1	0.00	8.44	0.00	0.00	14.97	0.00	0.00	0.00	6.68	0.00
TRINITY_DN996905_c0_g1	0.00	0.00	10.18	1.04	0.00	0.00	0.00	0.00	1.64	0.00
TRINITY_DN996906_c0_g1	0.00	0.00	0.00	0.00	0.00	0.00	0.00	0.00	6.44	0.00
TRINITY_DN996907_c0_g1	0.00	0.00	0.00	0.00	0.00	0.00	0.00	0.00	0.00	0.00
TRINITY_DN996908_c0_g1	0.00	0.00	0.00	0.00	0.00	0.00	0.00	0.00	0.00	0.00
TRINITY_DN996909_c0_g1	0.00	0.00	0.00	0.00	0.00	0.00	0.00	0.00	0.00	0.00
TRINITY_DN99690_c0_g1	0.00	0.00	0.00	0.00	23.79	0.00	0.00	0.00	10.58	9.94
TRINITY_DN99690_c0_g2	0.00	0.00	14.52	0.00	0.00	0.00	0.00	0.00	0.00	0.00
TRINITY_DN99690_c2_g1	0.00	0.00	0.00	0.00	0.00	0.00	0.00	0.00	21.85	0.00
TRINITY_DN99690_c4_g1	15.90	0.00	0.00	0.00	0.00	0.00	0.00	0.00	0.00	0.00
TRINITY_DN996910_c0_g1	0.00	0.00	0.00	4.23	0.00	0.00	0.00	0.00	0.00	0.00
TRINITY_DN996911_c0_g1	0.00	0.00	0.00	0.00	0.00	0.00	0.00	0.00	0.00	0.00
TRINITY_DN996915_c0_g1	0.00	0.00	0.00	0.00	0.00	0.00	0.00	0.00	0.00	0.00
TRINITY_DN996916_c0_g1	0.00	0.00	0.00	0.00	0.00	0.00	7.77	0.00	0.00	0.00
TRINITY_DN996917_c0_g1	0.00	0.00	0.00	0.00	0.00	0.00	0.00	0.00	0.00	0.00
TRINITY_DN99691_c0_g2	0.00	0.00	0.00	0.00	11.64	3.87	0.00	0.00	6.07	0.00
TRINITY_DN99691_c1_g1	0.00	0.00	0.00	0.00	0.00	0.00	13.08	0.00	0.00	0.00
TRINITY_DN99691_c4_g1	0.00	55.36	0.00	0.00	0.00	0.00	0.00	0.00	0.00	0.00
TRINITY_DN996920_c0_g1	0.00	0.00	0.00	0.00	0.00	0.00	0.00	0.00	0.00	0.00
TRINITY_DN996921_c0_g1	0.00	0.00	0.00	0.00	0.00	0.00	0.00	0.00	0.00	0.00
TRINITY_DN996923_c0_g1	0.00	0.00	0.00	0.00	0.00	0.00	0.00	0.00	0.00	0.00
TRINITY_DN996925_c0_g1	0.00	0.00	0.00	0.00	0.00	5.45	0.00	0.00	0.00	0.00
TRINITY_DN996926_c0_g1	0.00	0.00	0.00	2.26	3.75	0.00	0.00	0.00	10.53	0.00
TRINITY_DN996927_c0_g1	0.00	0.00	0.00	0.00	0.00	0.00	3.74	0.00	0.00	0.00
TRINITY_DN996928_c0_g1	0.00	0.00	0.00	0.00	0.00	0.00	0.00	0.00	4.73	0.00
TRINITY_DN996929_c0_g1	0.00	0.00	0.00	1.74	0.00	0.00	0.00	0.00	0.00	0.00
TRINITY_DN99692_c2_g2	0.00	0.00	18.85	0.00	0.00	0.00	0.00	0.00	0.00	0.00
TRINITY_DN99692_c3_g1	0.00	0.00	0.00	20.46	17.52	0.00	0.00	0.00	0.00	0.00
TRINITY_DN996931_c0_g1	0.00	0.00	0.00	0.00	0.00	7.79	0.00	0.00	0.00	0.00
TRINITY_DN996932_c0_g1	0.00	0.00	0.00	1.66	0.00	0.00	0.00	0.00	0.00	0.00
TRINITY_DN996933_c0_g1	0.00	5.04	0.00	7.38	7.25	0.00	0.00	0.00	11.46	0.00
TRINITY_DN996934_c0_g1	0.00	0.00	0.00	0.00	0.00	0.00	0.00	0.00	0.00	0.00
TRINITY_DN996935_c0_g1	0.00	0.00	3.93	0.81	10.77	0.00	0.00	0.00	6.35	0.00
TRINITY_DN996936_c0_g1	0.00	3.58	0.00	0.00	0.00	0.00	0.00	0.00	0.00	0.00
TRINITY_DN996938_c0_g1	0.00	53.91	0.00	0.00	0.00	0.00	14.38	0.00	0.00	0.00
TRINITY_DN99693_c0_g1	0.00	0.00	0.00	0.00	39.68	0.00	0.00	0.00	0.00	0.00
TRINITY_DN996941_c0_g1	0.00	0.00	0.00	0.00	0.00	0.00	0.00	0.00	0.00	0.00
TRINITY_DN996942_c0_g1	0.00	0.00	4.38	0.00	4.40	8.80	0.00	0.00	8.22	0.00
TRINITY_DN996943_c0_g1	0.00	0.00	0.00	0.00	0.00	0.00	0.00	0.00	0.00	0.00
TRINITY_DN996944_c0_g1	0.00	0.00	0.00	9.97	0.00	0.00	0.00	0.00	0.00	0.00
TRINITY_DN996945_c0_g1	0.00	2.86	0.00	0.00	0.00	3.47	0.00	0.00	3.27	0.00
TRINITY_DN996946_c0_g1	0.00	0.00	0.00	0.00	0.00	0.00	0.00	0.00	0.00	0.00
TRINITY_DN996948_c0_g1	0.00	10.29	12.47	0.00	2.64	0.00	0.00	0.00	19.54	0.00
TRINITY_DN996949_c0_g1	0.00	0.00	0.00	0.00	0.00	0.00	0.00	0.00	0.00	0.00
TRINITY_DN99694_c1_g1	0.00	3.70	0.00	0.00	0.00	0.00	0.00	0.00	0.00	0.00
TRINITY_DN99694_c3_g1	0.00	0.00	23.03	9.18	0.00	0.00	0.00	0.00	21.50	0.00
TRINITY_DN99694_c3_g2	0.00	0.00	0.00	0.00	0.00	0.00	0.00	0.00	0.00	0.00
TRINITY_DN99694_c3_g3	0.00	0.00	0.00	0.00	9.12	0.00	0.00	0.00	0.00	0.00
TRINITY_DN99694_c3_g5	0.00	0.00	0.00	0.00	2.65	5.24	0.00	0.00	9.97	0.00
TRINITY_DN99694_c3_g6	0.00	2.67	2.27	2.78	0.00	0.00	4.15	0.00	6.51	0.00
TRINITY_DN99694_c4_g1	0.00	0.00	0.00	4.51	0.00	11.33	0.00	0.00	0.00	0.00
TRINITY_DN996952_c0_g1	0.00	0.00	0.00	0.00	0.00	0.00	0.00	0.00	0.00	0.00
TRINITY_DN996953_c0_g1	0.00	0.00	4.93	0.00	0.00	0.00	0.00	0.00	0.00	0.00
TRINITY_DN996956_c0_g1	0.00	0.00	0.00	0.00	41.70	0.00	0.00	0.00	0.00	0.00
TRINITY_DN996957_c0_g1	0.00	0.00	3.21	3.49	5.80	8.61	0.00	0.00	2.72	0.00
TRINITY_DN996958_c0_g1	0.00	0.00	0.00	4.99	0.00	0.00	0.00	0.00	7.74	0.00
TRINITY_DN996959_c0_g1	0.00	0.00	0.00	0.00	14.21	42.32	0.00	0.00	0.00	0.00
TRINITY_DN99695_c0_g1	0.00	0.00	0.00	0.00	0.00	0.00	0.00	0.00	0.00	0.00
TRINITY_DN99695_c1_g1	0.00	0.00	0.00	0.00	0.00	0.00	0.00	0.00	0.00	0.00
TRINITY_DN99695_c2_g1	0.00	0.00	0.00	0.00	0.00	0.00	0.00	0.00	0.00	0.00
TRINITY_DN996961_c0_g1	0.00	0.00	4.05	2.46	0.00	8.15	0.00	0.00	7.63	0.00
TRINITY_DN996962_c0_g1	0.00	7.60	8.22	8.98	11.21	3.66	0.00	0.00	22.88	0.00
TRINITY_DN996965_c0_g1	0.00	0.00	6.21	0.00	31.03	0.00	0.00	0.00	0.00	0.00
TRINITY_DN996966_c0_g1	0.00	0.00	0.00	0.00	17.93	0.00	0.00	0.00	0.00	0.00
TRINITY_DN996967_c0_g1	0.00	0.00	0.00	0.00	0.00	0.00	0.00	0.00	12.54	0.00
TRINITY_DN996968_c0_g1	0.00	9.51	7.64	5.86	7.80	0.00	0.00	1.94	12.85	0.00
TRINITY_DN996969_c0_g1	0.00	0.00	13.27	8.02	0.00	0.00	0.00	0.00	0.00	0.00
TRINITY_DN99696_c0_g1	0.00	0.00	0.00	0.00	0.00	0.00	0.00	0.00	0.00	0.00
TRINITY_DN99696_c1_g1	0.00	4.62	0.00	0.00	0.00	0.00	0.00	0.00	0.00	0.00
TRINITY_DN996971_c0_g1	0.00	0.00	0.00	0.00	0.00	0.00	0.00	0.00	0.00	0.00
TRINITY_DN996974_c0_g1	0.00	6.51	0.00	1.60	2.66	0.00	2.39	0.00	0.00	0.00
TRINITY_DN996976_c0_g1	0.00	0.00	0.00	0.00	0.00	0.00	0.00	0.00	15.83	0.00
TRINITY_DN996978_c0_g1	0.00	0.00	0.00	8.23	9.11	4.56	0.00	0.00	8.52	0.00
TRINITY_DN996979_c0_g1	0.00	0.00	0.00	0.00	0.00	0.00	0.00	0.00	0.00	0.00
TRINITY_DN99697_c0_g1	0.00	0.00	0.00	12.37	0.00	12.30	0.00	3.63	0.00	0.00
TRINITY_DN996980_c0_g1	0.00	0.00	0.00	0.00	0.00	0.00	0.00	0.00	0.00	0.00
TRINITY_DN996981_c0_g1	0.00	0.00	0.00	0.00	0.00	0.00	0.00	0.00	0.00	0.00
TRINITY_DN996982_c0_g1	0.00	0.00	4.81	0.00	0.00	0.00	0.00	4.25	0.00	0.00
TRINITY_DN996983_c0_g1	0.00	0.00	0.00	0.00	0.00	0.00	0.00	0.00	0.00	0.00
TRINITY_DN996984_c0_g1	0.00	0.00	16.78	0.00	0.00	8.44	0.00	0.00	0.00	0.00
TRINITY_DN996985_c0_g1	0.00	0.00	0.00	0.00	18.73	0.00	0.00	0.00	34.65	0.00
TRINITY_DN996988_c0_g1	0.00	0.00	0.00	0.00	0.00	0.00	0.00	0.00	0.00	0.00
TRINITY_DN99698_c0_g1	0.00	0.00	0.00	0.00	22.27	0.00	0.00	0.00	4.16	0.00
TRINITY_DN99698_c0_g2	0.00	10.32	0.00	14.95	12.70	25.25	11.13	0.00	23.50	0.00
TRINITY_DN99698_c1_g1	0.00	0.00	0.00	0.00	0.00	0.00	0.00	0.00	0.00	0.00
TRINITY_DN99698_c2_g1	0.00	0.00	0.00	0.00	0.00	0.00	0.00	0.00	0.00	0.00
TRINITY_DN996990_c0_g1	0.00	0.00	0.00	0.00	0.00	0.00	0.00	0.00	0.00	0.00
TRINITY_DN996991_c0_g1	0.00	0.00	0.00	25.25	0.00	0.00	0.00	0.00	0.00	0.00
TRINITY_DN996992_c0_g1	0.00	0.00	0.00	0.00	0.00	0.00	0.00	0.00	29.43	0.00
TRINITY_DN996993_c0_g1	0.00	0.00	0.00	0.00	14.65	0.00	0.00	0.00	0.00	0.00
TRINITY_DN996994_c0_g1	0.00	0.00	0.00	0.00	0.00	0.00	3.19	0.00	0.00	0.00
TRINITY_DN996997_c0_g1	0.00	0.00	0.00	0.00	0.00	0.00	0.00	0.00	0.00	0.00
TRINITY_DN99699_c0_g1	0.00	6.80	2.74	3.34	0.00	0.00	0.00	0.00	10.42	0.00
TRINITY_DN9969_c0_g1	9.75	33.09	32.00	15.30	37.23	43.34	0.00	0.00	23.96	0.01
TRINITY_DN9969_c0_g2	0.00	0.00	0.00	0.00	0.00	22.32	0.00	0.00	0.00	0.00
TRINITY_DN9969_c0_g3	0.00	5.11	4.50	8.70	21.73	7.20	10.03	12.04	30.56	0.00
TRINITY_DN9969_c0_g4	0.00	15.89	9.58	15.51	0.00	29.14	0.00	9.43	21.66	8.51
TRINITY_DN9969_c5_g1	0.00	0.00	0.00	0.00	0.00	0.00	0.00	0.00	0.00	0.00
TRINITY_DN996_c0_g1	2.01	75.69	103.94	58.23	171.51	74.16	46.11	41.78	227.96	23.86
TRINITY_DN996_c1_g1	0.00	0.00	6.67	0.00	5.12	0.00	0.00	0.00	1.21	0.00
TRINITY_DN996_c1_g2	13.74	181.01	286.96	272.03	620.58	184.32	89.75	159.59	945.90	32.60
TRINITY_DN996_c2_g1	0.00	0.00	0.00	101.28	0.00	35.86	3.92	0.00	230.90	0.00
TRINITY_DN996_c3_g1	13.66	12.80	0.00	1146.34	17.40	15.63	27.46	13.94	0.00	0.00
TRINITY_DN996_c4_g1	0.00	8.85	8.01	4.89	29.79	29.43	9.75	7.25	45.79	2.40
TRINITY_DN996_c5_g1	0.00	0.00	0.00	5.63	0.00	0.00	0.00	8.22	5.42	0.00
TRINITY_DN997000_c0_g1	0.00	0.00	0.00	0.00	0.00	0.00	0.00	0.00	0.00	0.00
TRINITY_DN997001_c0_g1	0.00	5.99	7.28	0.00	7.30	0.00	0.00	0.00	20.42	0.00
TRINITY_DN997003_c0_g1	0.00	0.00	0.00	0.00	0.00	0.00	0.00	0.00	0.00	0.00
TRINITY_DN997004_c0_g1	0.00	0.00	0.00	0.00	0.00	0.00	0.00	0.00	0.00	0.00
TRINITY_DN997006_c0_g1	0.00	5.00	0.00	7.31	0.00	0.00	0.00	10.70	22.74	0.00
TRINITY_DN997008_c0_g1	0.00	0.00	0.00	0.00	0.00	0.00	0.00	0.00	5.52	0.00
TRINITY_DN997009_c0_g1	0.00	0.00	0.00	0.00	9.80	0.00	0.00	0.00	0.00	0.00
TRINITY_DN99700_c0_g1	0.00	0.00	0.00	0.00	0.00	0.00	0.00	0.00	0.00	0.00
TRINITY_DN997011_c0_g1	0.00	0.00	0.00	0.00	0.00	0.00	0.00	0.00	0.00	0.00
TRINITY_DN997013_c0_g1	0.00	0.00	0.00	0.00	56.19	18.54	0.00	0.00	0.00	0.00
TRINITY_DN997014_c0_g1	0.00	0.00	0.00	0.00	24.72	0.00	0.00	0.00	5.78	0.00
TRINITY_DN997016_c0_g1	0.00	0.00	0.00	0.00	0.00	15.98	0.00	0.00	0.00	0.00
TRINITY_DN997017_c0_g1	0.00	6.04	0.00	0.00	0.00	0.00	0.00	0.00	0.00	0.00
TRINITY_DN997018_c0_g1	0.00	0.00	0.00	0.00	0.00	0.00	0.00	0.00	0.00	0.00
TRINITY_DN99701_c0_g1	0.00	0.00	0.00	0.00	0.00	0.00	0.00	2.07	0.00	0.00
TRINITY_DN99701_c1_g2	0.00	0.00	6.63	1.35	0.00	2.21	2.02	0.00	10.58	0.00
TRINITY_DN99701_c4_g1	2.84	2.79	3.38	8.22	0.00	0.00	0.00	0.00	25.57	0.00
TRINITY_DN99701_c5_g1	0.00	0.00	0.00	0.00	0.00	0.00	0.00	0.00	0.00	0.00
TRINITY_DN99701_c6_g1	0.00	0.00	0.00	0.00	0.00	0.00	0.00	0.00	0.00	0.00
TRINITY_DN99701_c9_g1	0.00	0.00	0.00	20.78	0.00	17.53	0.00	0.00	0.00	0.00
TRINITY_DN997021_c0_g1	0.00	0.00	0.00	0.00	12.00	0.00	0.00	0.00	0.00	0.00
TRINITY_DN997022_c0_g1	0.00	0.00	4.23	2.59	2.15	2.12	1.94	0.00	2.03	0.00
TRINITY_DN997023_c0_g1	0.00	0.00	0.00	8.48	0.00	0.00	0.00	12.73	0.00	0.00
TRINITY_DN997024_c0_g1	0.00	0.00	0.00	4.96	0.00	0.00	0.00	0.00	0.00	0.00
TRINITY_DN997025_c0_g1	0.00	0.00	0.00	0.00	0.00	0.00	0.00	0.00	0.00	0.00
TRINITY_DN997027_c0_g1	0.00	0.00	0.00	0.00	0.00	0.00	0.00	0.00	0.00	0.00
TRINITY_DN997029_c0_g1	0.00	0.00	0.00	10.29	35.32	0.00	0.00	0.00	48.81	0.00
TRINITY_DN99702_c0_g1	0.00	0.00	0.00	6.67	0.00	0.00	0.00	0.00	0.00	0.00
TRINITY_DN99702_c0_g2	0.00	0.00	0.00	0.00	0.00	0.00	0.00	0.00	0.00	0.00
TRINITY_DN99702_c1_g2	0.00	0.00	0.00	0.00	0.00	0.00	0.00	0.00	0.00	0.00
TRINITY_DN99702_c2_g1	0.00	0.00	0.00	0.00	0.00	0.00	0.00	0.00	0.00	0.00
TRINITY_DN997030_c0_g1	0.00	0.00	0.00	12.22	0.00	0.00	0.00	4.46	0.00	0.00
TRINITY_DN997032_c0_g1	0.00	0.00	0.00	0.00	0.00	0.00	0.00	0.00	0.00	0.00
TRINITY_DN997033_c0_g1	0.00	0.00	0.00	5.28	0.00	0.00	0.00	0.00	33.20	0.00
TRINITY_DN997037_c0_g1	0.00	0.00	1.89	0.00	0.00	0.00	0.00	0.00	0.00	0.00
TRINITY_DN997038_c0_g1	0.00	0.00	0.00	12.22	0.00	0.00	0.00	0.00	0.00	0.00
TRINITY_DN997039_c0_g1	0.00	0.00	0.00	0.00	0.00	0.00	0.00	0.00	0.00	0.00
TRINITY_DN99703_c0_g1	0.00	0.00	4.07	2.47	8.19	0.00	0.00	3.62	3.83	0.00
TRINITY_DN99703_c0_g3	0.00	0.00	0.00	0.00	0.00	0.00	0.00	8.06	4.28	0.00
TRINITY_DN997043_c0_g1	0.00	0.00	18.07	0.00	0.00	0.00	0.00	0.00	15.09	8.00
TRINITY_DN997044_c0_g1	0.00	0.00	0.00	0.00	0.00	0.00	0.00	6.46	0.00	0.00
TRINITY_DN997045_c0_g1	0.00	0.00	0.00	0.00	0.00	0.00	0.00	0.00	0.00	0.00
TRINITY_DN997048_c0_g1	0.00	0.00	0.00	0.00	0.00	0.00	8.63	0.00	0.00	0.00
TRINITY_DN997049_c0_g1	0.00	14.85	0.00	0.00	0.00	18.19	0.00	0.00	0.00	0.00
TRINITY_DN99704_c0_g2	0.00	0.00	0.00	10.19	0.00	17.25	0.00	0.00	0.00	0.00
TRINITY_DN99704_c0_g3	0.00	0.00	0.00	0.00	0.00	0.00	0.00	0.00	18.33	0.00
TRINITY_DN99704_c2_g1	0.00	0.00	0.00	0.00	0.00	0.00	0.00	0.00	0.00	0.00
TRINITY_DN997050_c0_g1	0.00	0.00	41.31	16.58	0.00	0.00	0.00	0.00	0.00	0.00
TRINITY_DN997053_c0_g1	0.00	0.00	0.00	0.00	0.00	0.00	0.00	0.00	0.00	0.00
TRINITY_DN997054_c0_g1	0.00	0.00	0.00	0.00	0.00	0.00	0.00	0.00	0.00	0.00
TRINITY_DN997056_c0_g1	0.00	0.00	0.00	0.00	0.00	0.00	12.69	0.00	0.00	0.00
TRINITY_DN997058_c0_g1	0.00	0.00	0.00	4.84	0.00	0.00	0.00	0.00	29.02	0.00
TRINITY_DN997059_c0_g1	13.30	0.00	0.00	0.00	0.00	0.00	0.00	0.00	14.26	0.00
TRINITY_DN99705_c0_g1	0.75	7.15	10.29	10.58	21.30	13.70	2.37	4.03	16.74	0.00
TRINITY_DN997062_c0_g1	0.00	0.00	0.00	3.08	0.00	0.00	0.00	0.00	0.00	0.00
TRINITY_DN997065_c0_g1	0.00	0.00	0.00	0.00	0.00	0.00	0.00	0.00	0.00	0.00
TRINITY_DN997067_c0_g1	0.00	0.00	0.00	0.00	0.00	0.00	0.00	0.00	0.00	0.00
TRINITY_DN997068_c0_g1	0.00	0.00	0.00	6.92	11.49	5.78	10.32	0.00	5.37	0.00
TRINITY_DN997069_c0_g1	0.00	0.00	0.00	0.00	0.00	0.00	0.00	0.00	0.00	0.00
TRINITY_DN99706_c0_g1	0.00	0.00	0.00	0.00	0.00	0.00	0.00	0.00	0.00	0.00
TRINITY_DN99706_c1_g1	0.00	0.00	0.00	0.00	14.26	0.00	0.00	0.00	0.00	0.00
TRINITY_DN99706_c2_g1	0.00	0.00	0.00	0.00	14.82	0.00	0.00	0.00	0.00	0.00
TRINITY_DN99706_c6_g1	0.00	0.00	0.00	0.00	0.00	0.00	0.00	0.00	0.00	0.00
TRINITY_DN99706_c8_g1	0.00	0.00	0.00	0.00	0.00	0.00	0.00	0.00	0.00	0.00
TRINITY_DN997072_c0_g1	0.00	0.00	0.00	0.00	0.00	0.00	0.00	0.00	29.43	0.00
TRINITY_DN997075_c0_g1	0.00	0.00	0.00	0.00	0.00	0.00	0.00	0.00	0.00	0.00
TRINITY_DN997076_c0_g1	0.00	0.00	0.00	0.00	11.10	0.00	0.00	0.00	66.17	0.00
TRINITY_DN997077_c0_g1	0.00	0.00	0.00	0.00	0.00	0.00	0.00	4.12	0.00	0.00
TRINITY_DN997078_c0_g1	0.00	0.00	4.71	0.00	0.00	0.00	0.01	4.15	4.36	0.00
TRINITY_DN99707_c0_g1	0.00	0.00	0.00	0.00	0.00	0.00	0.00	0.00	0.00	0.00
TRINITY_DN99707_c0_g2	0.00	0.00	0.00	10.29	0.00	0.00	0.00	0.00	0.00	0.00
TRINITY_DN997080_c0_g1	0.00	0.00	31.07	0.00	0.00	0.00	9.26	0.00	0.00	0.00
TRINITY_DN997085_c0_g1	0.00	0.00	25.90	15.56	32.44	0.00	0.00	0.00	42.41	0.00
TRINITY_DN997088_c0_g1	0.00	0.00	51.28	54.22	105.17	0.00	34.48	0.00	85.27	0.00
TRINITY_DN99708_c1_g1	0.00	0.00	13.67	24.70	28.01	0.00	0.00	0.00	0.00	0.00
TRINITY_DN997091_c0_g1	0.00	0.00	0.00	0.00	0.00	0.00	0.00	0.00	0.00	0.00
TRINITY_DN997092_c0_g1	0.00	0.00	0.00	0.00	0.00	0.00	0.00	0.00	0.00	0.00
TRINITY_DN997093_c0_g1	0.00	0.00	0.00	0.88	0.00	4.27	0.00	0.00	0.00	0.00
TRINITY_DN997095_c0_g1	0.00	0.00	0.00	0.00	0.00	0.00	0.00	0.00	0.00	0.00
TRINITY_DN997096_c0_g1	0.00	0.00	0.00	0.00	0.00	0.00	0.00	0.00	0.00	0.00
TRINITY_DN997099_c0_g1	0.00	0.00	0.00	0.00	0.00	0.00	0.00	0.00	0.00	0.00
TRINITY_DN9970_c0_g1	0.00	0.00	17.32	19.36	49.83	10.58	4.46	5.29	55.61	5.52
TRINITY_DN9970_c1_g1	0.00	0.00	3.56	2.17	10.78	0.00	0.00	0.00	0.00	0.00
TRINITY_DN997100_c0_g1	0.00	0.00	0.00	0.00	0.00	0.00	0.00	0.00	0.00	0.00
TRINITY_DN997101_c0_g1	0.00	0.00	0.00	4.55	7.63	0.00	0.00	0.00	14.20	0.00
TRINITY_DN997104_c0_g1	0.00	0.00	0.00	0.00	8.39	0.00	0.00	0.00	0.00	0.00
TRINITY_DN997107_c0_g1	0.00	48.91	0.00	0.00	0.00	0.00	0.00	0.00	22.26	0.00
TRINITY_DN997109_c0_g1	0.00	0.00	0.00	7.36	0.00	0.00	0.00	0.00	34.76	0.00
TRINITY_DN99710_c0_g1	0.00	0.00	24.14	0.00	0.00	0.00	0.00	0.00	0.00	0.00
TRINITY_DN99710_c0_g2	0.00	0.00	0.00	0.00	0.00	0.00	0.00	0.00	0.00	0.00
TRINITY_DN997110_c0_g1	0.00	0.00	0.00	7.21	0.00	0.00	0.00	0.00	0.00	0.00
TRINITY_DN997112_c0_g1	0.00	0.00	0.00	0.00	0.00	0.00	0.00	0.00	0.00	5.85
TRINITY_DN997113_c0_g1	0.00	0.00	0.00	0.00	0.00	0.00	0.00	0.00	0.00	0.00
TRINITY_DN997114_c0_g1	0.00	0.00	14.28	0.00	0.00	0.00	0.00	0.00	0.00	0.00
TRINITY_DN997115_c0_g1	0.00	1.33	1.60	0.00	9.85	0.00	0.00	1.48	0.00	0.00
TRINITY_DN997116_c0_g1	0.00	0.00	0.00	0.00	0.00	0.00	0.00	0.00	0.00	0.00
TRINITY_DN997118_c0_g1	0.00	6.67	0.00	2.45	4.07	0.00	0.00	0.00	0.00	0.00
TRINITY_DN997119_c0_g1	0.00	0.00	0.00	7.02	0.00	0.00	0.00	0.00	22.11	0.00
TRINITY_DN99711_c0_g2	0.00	0.00	0.00	0.00	0.00	0.00	0.00	0.00	0.00	0.00
TRINITY_DN99711_c0_g3	0.00	0.00	0.00	0.00	0.00	0.00	0.00	0.00	0.00	0.00
TRINITY_DN99711_c1_g1	0.00	0.00	0.00	0.00	0.00	0.00	0.00	0.00	32.97	0.00
TRINITY_DN99711_c2_g1	0.00	0.00	0.00	0.00	0.00	0.00	0.00	0.00	0.00	0.00
TRINITY_DN997121_c0_g1	0.00	0.00	3.10	0.00	0.00	0.00	0.00	0.00	5.89	0.00
TRINITY_DN997122_c0_g1	0.00	8.63	0.00	0.00	0.00	0.00	0.00	0.00	0.00	0.00
TRINITY_DN997123_c0_g1	5.60	0.00	0.00	0.00	0.00	6.74	0.00	0.00	12.49	0.00
TRINITY_DN997124_c0_g1	0.00	8.85	5.37	0.00	0.00	0.00	0.00	0.00	0.00	0.00
TRINITY_DN997127_c0_g1	0.00	0.00	0.00	0.00	0.00	0.00	0.00	0.00	0.00	0.00
TRINITY_DN997128_c0_g1	0.00	0.00	0.00	1.24	18.09	6.06	0.00	0.00	0.00	0.00
TRINITY_DN997129_c0_g1	0.00	0.00	8.80	0.00	3.22	0.00	0.00	0.00	0.00	0.00
TRINITY_DN997132_c0_g1	0.00	0.00	4.98	0.00	5.00	0.00	4.50	0.00	14.03	0.00
TRINITY_DN997133_c0_g1	0.00	0.00	9.72	0.00	5.69	0.00	0.00	5.07	11.30	0.00
TRINITY_DN997134_c0_g1	0.00	0.00	0.00	0.00	0.00	0.00	0.00	0.00	0.00	6.93
TRINITY_DN997135_c0_g1	0.00	0.00	0.00	0.00	0.00	0.00	6.14	6.02	0.00	0.00
TRINITY_DN997136_c0_g1	0.00	0.00	0.00	0.00	0.00	0.00	0.00	0.00	0.00	0.00
TRINITY_DN997138_c0_g1	0.00	0.00	0.00	0.00	0.00	0.00	0.00	0.00	0.00	0.00
TRINITY_DN99713_c1_g1	0.00	0.00	0.00	0.00	0.00	0.00	0.00	0.00	0.00	0.00
TRINITY_DN99713_c2_g1	0.00	0.00	0.00	0.00	0.00	0.00	0.00	0.00	0.00	0.00
TRINITY_DN99713_c2_g2	0.00	0.00	0.00	0.00	0.00	0.00	0.00	0.00	0.00	0.00
TRINITY_DN99713_c6_g1	0.00	0.00	0.00	0.00	0.00	0.00	0.00	0.00	21.79	0.00
TRINITY_DN99713_c7_g1	0.00	0.00	0.00	0.00	0.00	0.00	0.00	0.00	0.00	0.00
TRINITY_DN997140_c0_g1	0.00	0.00	0.00	0.00	0.00	0.00	0.00	0.00	26.04	0.00
TRINITY_DN997141_c0_g1	0.00	0.00	10.87	2.21	0.00	0.00	0.00	0.00	20.54	0.00
TRINITY_DN997143_c0_g1	0.00	0.00	0.00	3.07	15.28	0.00	4.58	0.00	14.28	0.00
TRINITY_DN997145_c0_g1	0.00	0.00	0.00	6.07	0.00	0.00	0.00	0.00	0.00	0.00
TRINITY_DN997146_c0_g1	0.00	0.00	0.00	0.00	0.00	0.00	0.00	0.00	0.00	0.00
TRINITY_DN997147_c0_g1	0.00	0.00	0.00	0.00	60.96	0.00	0.00	0.00	14.13	0.00
TRINITY_DN997149_c0_g1	0.00	0.00	10.54	0.00	0.00	0.00	4.75	0.00	0.00	0.00
TRINITY_DN99714_c0_g1	0.00	0.00	0.00	9.80	27.12	0.00	0.00	0.00	0.00	0.00
TRINITY_DN99714_c3_g1	0.00	0.00	0.00	0.00	0.00	8.74	0.00	0.00	0.00	0.00
TRINITY_DN99714_c6_g1	0.00	0.00	9.82	0.00	19.89	0.00	0.00	0.00	0.00	0.00
TRINITY_DN99714_c8_g1	0.00	0.00	0.00	0.00	15.24	0.00	0.00	0.00	14.13	0.00
TRINITY_DN997150_c0_g1	0.00	0.00	0.00	0.00	0.00	0.00	0.00	0.00	0.00	0.00
TRINITY_DN997151_c0_g1	0.00	0.00	0.00	0.00	0.00	0.00	0.00	0.00	0.00	0.00
TRINITY_DN997152_c0_g1	0.00	0.00	0.00	19.80	0.00	0.00	0.00	0.00	15.53	0.00
TRINITY_DN997154_c0_g1	0.00	14.48	0.00	20.96	0.00	0.00	0.00	0.00	66.23	0.00
TRINITY_DN997159_c0_g1	0.00	0.00	0.00	0.00	0.00	0.00	0.00	0.00	16.60	0.00
TRINITY_DN99715_c0_g1	0.00	1.27	0.00	2.82	9.39	1.53	0.00	1.42	10.33	0.00
TRINITY_DN99715_c2_g1	0.00	0.00	0.00	0.00	0.00	0.00	0.00	0.00	8.18	0.00
TRINITY_DN997161_c0_g1	0.00	0.00	2.14	0.00	4.37	0.00	0.00	0.00	6.17	0.00
TRINITY_DN997162_c1_g1	0.00	0.00	0.00	10.29	0.00	0.00	0.00	15.56	0.00	0.00
TRINITY_DN997163_c0_g1	0.00	0.00	0.00	0.00	0.00	0.00	0.00	0.00	0.00	0.00
TRINITY_DN997166_c0_g1	0.00	0.00	0.00	0.00	0.00	20.13	0.00	0.00	18.84	0.00
TRINITY_DN997168_c0_g1	0.00	0.00	0.00	0.00	0.00	0.00	0.00	0.00	0.00	0.00
TRINITY_DN99716_c0_g1	0.00	0.00	0.00	0.00	0.00	0.00	0.00	0.00	0.00	0.00
TRINITY_DN99716_c0_g2	0.00	6.03	11.82	5.84	6.07	0.94	2.70	0.81	16.68	1.59
TRINITY_DN99716_c0_g3	0.00	0.00	0.00	0.00	0.00	0.00	0.00	0.00	0.00	0.00
TRINITY_DN99716_c1_g1	0.00	16.04	0.00	11.66	0.00	0.00	0.00	0.00	129.55	0.00
TRINITY_DN99716_c2_g1	0.00	0.00	0.00	0.00	0.00	0.00	0.00	0.00	0.00	0.00
TRINITY_DN997170_c0_g1	0.00	0.00	0.00	0.00	0.00	0.00	0.00	0.00	0.00	0.00
TRINITY_DN997173_c0_g1	0.00	0.00	0.00	0.00	0.00	0.00	0.00	0.00	0.00	0.00
TRINITY_DN997174_c0_g1	0.00	0.00	0.00	0.00	0.00	0.00	0.00	0.00	0.00	0.00
TRINITY_DN997175_c0_g1	0.00	0.00	0.00	5.61	0.00	0.00	0.00	0.00	0.00	0.00
TRINITY_DN997176_c0_g1	0.00	0.00	0.00	0.00	0.00	0.00	0.00	0.00	0.00	0.00
TRINITY_DN997177_c0_g1	0.00	0.00	0.00	0.00	0.00	0.00	5.51	0.00	5.73	0.00
TRINITY_DN997178_c0_g1	0.00	0.00	0.00	0.00	0.00	0.00	4.66	0.00	2.43	0.00
TRINITY_DN997179_c0_g1	0.00	3.39	0.00	0.00	0.00	0.00	0.00	3.65	0.00	0.00
TRINITY_DN997181_c0_g1	0.00	0.00	0.00	0.00	0.00	18.89	0.00	0.00	0.00	0.00
TRINITY_DN997183_c0_g1	0.00	0.00	17.01	12.43	17.15	3.42	0.00	0.00	6.44	0.00
TRINITY_DN997186_c0_g1	0.00	0.00	0.00	0.00	0.00	0.00	0.00	0.00	0.00	0.00
TRINITY_DN997187_c0_g1	0.00	8.18	0.00	8.04	6.65	0.00	0.00	0.00	3.12	0.00
TRINITY_DN997188_c0_g1	0.00	0.00	0.00	0.00	0.00	0.00	0.00	0.00	0.00	0.00
TRINITY_DN99718_c0_g1	0.00	1.79	0.00	1.32	2.20	0.00	0.00	0.00	0.00	0.00
TRINITY_DN997190_c0_g1	0.00	0.00	0.00	0.00	0.00	0.00	0.00	0.00	0.00	0.00
TRINITY_DN997191_c0_g1	0.00	0.00	6.59	0.00	6.61	0.00	0.00	0.00	0.00	0.00
TRINITY_DN997193_c0_g1	0.00	0.00	23.55	7.07	12.01	0.00	0.00	0.00	0.00	0.00
TRINITY_DN997194_c0_g1	0.00	0.00	0.00	0.00	9.27	9.30	0.00	0.00	8.63	0.00
TRINITY_DN997195_c0_g1	0.00	0.00	0.00	0.00	0.00	0.00	0.00	0.00	6.65	0.00
TRINITY_DN997197_c0_g1	0.00	3.42	0.00	0.00	0.00	2.43	3.75	3.68	0.00	0.00
TRINITY_DN99719_c0_g1	0.00	0.00	2.99	1.83	6.05	0.00	0.00	0.00	0.00	0.00
TRINITY_DN99719_c0_g2	0.00	0.00	0.00	0.00	0.00	0.00	0.00	0.00	7.32	6.93
TRINITY_DN99719_c0_g3	0.00	0.00	0.00	0.00	24.15	0.00	0.00	0.00	22.39	0.00
TRINITY_DN99719_c1_g1	0.00	0.00	0.00	0.00	0.00	0.00	0.00	0.00	0.00	0.00
TRINITY_DN99719_c1_g2	0.00	0.00	0.00	0.00	0.00	0.00	0.00	0.00	0.00	0.00
TRINITY_DN99719_c2_g1	0.00	0.00	0.00	0.00	28.20	0.00	2.44	0.00	22.51	2.41
TRINITY_DN99719_c3_g1	0.00	0.00	1.92	0.00	0.00	0.00	0.00	0.00	0.00	0.00
TRINITY_DN9971_c0_g1	0.00	1.99	32.83	5.83	22.52	2.40	0.00	0.00	20.23	0.00
TRINITY_DN997201_c0_g1	0.00	2.04	2.46	0.00	2.50	0.00	0.00	0.00	7.05	0.00
TRINITY_DN997204_c0_g1	0.00	0.00	0.00	0.00	0.00	0.00	0.00	0.00	14.82	0.00
TRINITY_DN997205_c0_g1	0.00	2.68	0.00	0.00	3.27	0.00	0.00	2.90	9.21	0.00
TRINITY_DN997206_c0_g1	0.00	0.00	0.00	0.00	0.00	0.00	0.00	0.00	0.00	0.00
TRINITY_DN997207_c0_g1	0.00	0.00	0.00	0.00	0.00	0.00	0.00	0.00	0.00	0.00
TRINITY_DN997208_c0_g1	0.00	0.00	0.00	0.00	0.00	15.98	0.00	0.00	0.00	0.00
TRINITY_DN99720_c0_g1	0.00	0.00	0.00	0.00	0.00	0.00	0.00	0.00	37.02	0.00
TRINITY_DN99720_c0_g2	0.00	0.00	0.00	0.00	0.00	0.00	0.00	0.00	26.35	0.00
TRINITY_DN99720_c7_g1	0.00	0.00	11.35	0.00	0.00	0.00	0.00	0.00	10.71	0.00
TRINITY_DN99720_c8_g1	0.00	0.00	0.00	0.00	0.00	0.00	0.00	15.56	16.27	0.00
TRINITY_DN997210_c0_g1	0.00	0.00	4.96	4.55	2.52	0.00	0.00	0.00	4.73	0.00
TRINITY_DN997211_c0_g1	0.00	0.00	0.00	0.00	0.00	0.00	0.00	0.00	0.00	0.00
TRINITY_DN997216_c0_g1	0.00	0.00	0.00	0.00	0.00	0.00	0.00	0.00	0.00	0.00
TRINITY_DN997218_c0_g1	0.00	0.00	9.32	0.00	0.00	0.00	0.00	0.00	2.95	2.79
TRINITY_DN997219_c0_g1	0.00	0.00	10.49	6.39	0.00	0.00	0.00	0.00	0.00	0.00
TRINITY_DN99721_c1_g1	0.00	7.90	0.00	28.49	57.90	0.00	0.00	0.00	35.94	0.00
TRINITY_DN997220_c0_g1	0.00	0.00	0.00	0.00	0.00	0.00	0.00	0.00	0.00	0.00
TRINITY_DN997222_c0_g1	0.00	0.00	0.00	0.00	0.00	0.00	0.00	15.56	0.00	0.00
TRINITY_DN997223_c0_g1	0.00	0.00	3.86	0.00	2.64	0.00	0.00	0.00	7.47	1.18
TRINITY_DN997224_c0_g1	0.00	0.00	0.00	0.00	0.00	0.00	0.00	0.00	0.00	0.00
TRINITY_DN997225_c0_g1	0.00	0.00	0.00	0.00	0.00	0.00	0.00	0.00	7.00	0.00
TRINITY_DN997226_c0_g1	0.00	0.00	0.00	0.00	0.00	0.00	0.00	0.00	0.00	0.00
TRINITY_DN997227_c0_g1	0.00	0.00	2.04	3.75	0.00	2.04	0.00	0.00	1.95	0.00
TRINITY_DN997228_c0_g1	0.00	0.00	0.00	0.00	0.00	0.00	0.00	0.00	0.00	0.00
TRINITY_DN99722_c1_g1	0.00	0.00	3.60	1.11	1.84	1.80	1.65	0.00	10.40	0.00
TRINITY_DN997231_c0_g1	0.00	0.00	4.76	0.00	33.46	4.79	0.00	0.00	0.00	0.00
TRINITY_DN997232_c0_g1	0.00	0.00	0.00	0.00	0.00	0.00	0.00	0.00	0.00	0.00
TRINITY_DN997233_c0_g1	0.00	0.00	0.00	0.00	0.00	0.00	0.00	0.00	0.00	0.00
TRINITY_DN997234_c0_g1	0.00	0.00	0.00	0.00	0.00	0.00	0.00	0.00	7.42	0.00
TRINITY_DN997235_c0_g1	0.00	0.00	0.00	0.00	0.00	0.00	0.00	0.00	13.48	0.00
TRINITY_DN997236_c0_g1	0.00	0.00	0.00	0.00	0.00	0.00	0.00	0.00	0.00	0.00
TRINITY_DN997237_c1_g1	0.00	0.00	27.39	0.00	0.00	0.00	0.00	0.00	0.00	0.00
TRINITY_DN997239_c0_g1	0.00	0.00	0.00	0.00	0.00	0.00	0.00	0.00	0.00	0.00
TRINITY_DN99723_c0_g1	0.00	0.00	0.00	0.00	0.00	0.00	0.00	0.00	0.00	0.00
TRINITY_DN99723_c2_g1	0.00	0.00	0.00	0.00	14.21	0.00	0.00	0.00	0.00	0.00
TRINITY_DN99723_c3_g1	0.00	0.00	12.96	0.00	3.32	1.62	4.46	2.99	21.88	0.00
TRINITY_DN99723_c3_g2	0.00	0.00	7.42	22.23	0.00	0.00	0.00	0.00	0.00	6.58
TRINITY_DN99723_c6_g1	0.00	22.69	0.00	0.00	0.00	0.00	0.00	0.00	0.00	0.00
TRINITY_DN99723_c8_g1	0.00	0.00	0.00	0.00	0.00	0.00	0.00	0.00	0.00	0.00
TRINITY_DN997243_c0_g1	0.00	0.00	0.00	0.00	3.36	0.00	0.00	0.00	15.90	0.00
TRINITY_DN997244_c0_g1	0.00	0.00	31.94	0.00	0.00	0.00	0.00	0.00	5.98	0.00
TRINITY_DN997245_c0_g1	0.00	0.00	0.00	4.74	5.25	0.00	2.36	0.00	0.00	0.00
TRINITY_DN997247_c0_g1	0.00	0.00	0.00	0.00	0.00	0.00	0.00	0.00	0.00	0.00
TRINITY_DN997248_c0_g1	0.00	0.00	0.00	0.00	0.00	0.00	0.00	0.00	0.00	0.00
TRINITY_DN997249_c0_g1	0.00	2.10	0.00	9.31	7.65	0.00	0.00	0.00	6.84	0.00
TRINITY_DN99724_c0_g1	0.00	0.00	0.00	0.00	0.00	0.00	0.00	0.00	0.00	0.00
TRINITY_DN997252_c0_g1	0.00	21.46	19.36	747.89	0.00	0.00	18.27	0.00	21.15	35.99
TRINITY_DN997257_c0_g1	0.00	0.00	0.00	0.00	0.00	0.00	0.00	0.00	0.00	0.00
TRINITY_DN997259_c0_g1	0.00	0.00	7.08	0.00	0.00	0.00	0.00	0.00	26.47	0.00
TRINITY_DN997262_c0_g1	0.00	0.00	16.54	0.00	0.00	0.00	0.00	0.00	0.00	0.00
TRINITY_DN997263_c0_g1	0.00	0.00	59.19	0.00	0.00	0.00	0.00	0.00	0.00	0.00
TRINITY_DN997264_c0_g1	0.00	0.00	0.00	2.35	3.89	0.00	0.00	0.00	3.64	0.00
TRINITY_DN997265_c0_g1	0.00	0.00	0.00	0.00	0.00	0.00	0.00	0.00	16.33	0.00
TRINITY_DN997266_c0_g1	0.00	0.00	0.00	0.00	0.00	0.00	0.00	0.00	21.96	0.00
TRINITY_DN997267_c0_g1	0.00	0.00	0.00	0.00	0.00	0.00	0.00	0.00	0.00	0.00
TRINITY_DN997267_c0_g2	0.00	0.00	0.00	4.75	0.00	3.93	0.00	0.00	7.37	0.00
TRINITY_DN997268_c0_g1	0.00	0.00	0.00	0.00	7.95	0.00	0.00	0.00	0.00	0.00
TRINITY_DN997269_c0_g1	0.00	0.00	0.00	0.00	0.00	0.00	0.00	0.00	0.00	0.00
TRINITY_DN997270_c0_g1	0.00	0.00	0.00	0.00	0.00	0.00	0.00	8.90	0.00	8.84
TRINITY_DN997271_c0_g1	0.00	7.15	0.00	4.92	0.00	0.00	0.00	3.60	11.45	0.00
TRINITY_DN997272_c0_g1	0.00	0.00	0.00	0.00	16.99	0.00	0.00	0.00	2.58	4.23
TRINITY_DN997273_c0_g1	0.00	0.00	0.00	0.00	19.84	0.00	0.00	0.00	18.33	0.00
TRINITY_DN997274_c0_g1	0.00	0.00	0.00	5.31	17.92	0.00	0.00	0.00	0.00	0.00
TRINITY_DN997275_c0_g1	0.00	0.00	0.00	0.00	0.00	0.00	0.00	0.00	0.00	0.00
TRINITY_DN997277_c0_g1	0.00	0.00	0.00	0.00	0.00	0.00	0.00	0.00	0.00	0.00
TRINITY_DN997278_c0_g1	0.00	0.00	0.00	47.09	0.00	0.00	0.00	0.00	0.00	0.00
TRINITY_DN997279_c0_g1	0.00	0.00	2.94	0.00	0.00	0.00	0.00	2.65	0.00	0.00
TRINITY_DN99727_c0_g1	0.00	0.00	6.04	0.00	0.00	0.00	0.00	0.00	0.00	0.00
TRINITY_DN99727_c2_g1	0.00	0.00	0.00	0.00	0.00	0.00	0.00	0.00	18.33	0.00
TRINITY_DN99727_c3_g1	0.00	0.00	7.94	14.23	0.00	8.01	0.00	0.00	29.67	0.00
TRINITY_DN99727_c4_g1	0.00	0.00	0.00	0.00	0.00	0.00	0.00	0.00	37.02	0.00
TRINITY_DN99727_c5_g1	0.00	0.00	0.00	0.00	0.00	0.00	0.00	0.00	0.00	0.00
TRINITY_DN99727_c6_g1	0.00	0.00	0.00	0.00	0.00	0.00	0.00	0.00	0.00	0.00
TRINITY_DN99727_c7_g1	0.00	0.00	0.00	0.00	0.00	0.00	0.00	0.00	0.00	0.00
TRINITY_DN997280_c0_g1	0.00	0.00	0.00	0.00	0.00	0.00	0.00	0.00	0.00	0.00
TRINITY_DN997281_c0_g1	10.75	0.00	0.00	11.58	2.64	0.00	5.75	5.65	10.86	0.00
TRINITY_DN997282_c0_g1	0.00	0.00	0.00	1.75	0.00	0.00	0.00	0.00	0.00	0.00
TRINITY_DN997283_c0_g1	0.00	0.00	3.60	0.00	14.53	0.00	0.00	0.00	0.00	0.00
TRINITY_DN997287_c0_g1	0.00	0.00	0.00	0.00	0.00	0.00	0.00	0.00	0.00	0.00
TRINITY_DN997289_c0_g1	0.00	0.00	0.00	1.69	0.00	0.00	0.00	0.00	3.98	0.00
TRINITY_DN99728_c0_g1	0.00	0.00	7.31	0.00	0.00	0.00	0.00	0.00	0.00	0.00
TRINITY_DN99728_c0_g2	0.00	0.00	0.00	0.00	0.00	0.00	0.00	0.00	0.00	0.00
TRINITY_DN99728_c1_g1	0.00	0.00	0.00	0.00	0.00	0.00	0.00	0.00	14.13	0.00
TRINITY_DN99728_c3_g1	0.00	0.00	0.00	0.00	0.00	0.00	0.00	0.00	17.01	0.00
TRINITY_DN997291_c0_g1	0.00	0.00	0.00	0.00	0.00	0.00	0.00	0.00	10.92	0.00
TRINITY_DN997292_c0_g1	0.00	0.00	14.62	0.00	0.00	0.00	0.00	0.00	27.83	0.00
TRINITY_DN997298_c0_g1	0.00	0.00	0.00	0.00	0.00	6.40	0.00	2.86	1.56	0.00
TRINITY_DN99729_c0_g1	0.00	0.00	0.00	0.00	0.00	0.00	5.02	0.00	22.35	0.00
TRINITY_DN99729_c0_g2	0.00	0.00	0.00	0.00	0.00	0.00	0.00	0.00	0.00	0.00
TRINITY_DN99729_c0_g3	0.00	0.00	0.00	0.00	0.00	0.00	0.00	0.00	0.00	0.00
TRINITY_DN99729_c2_g1	0.00	0.00	0.00	0.00	11.76	0.00	0.00	0.00	0.00	0.00
TRINITY_DN99729_c4_g1	0.00	0.00	0.00	0.00	0.00	0.00	0.00	0.00	0.00	0.00
TRINITY_DN9972_c0_g1	0.00	0.00	0.00	9.39	77.00	20.56	14.95	0.00	35.25	0.00
TRINITY_DN9972_c1_g1	0.00	0.00	10.23	0.00	0.00	0.00	0.00	9.11	0.00	0.00
TRINITY_DN997300_c0_g1	0.00	0.00	0.00	0.00	0.00	23.53	0.00	0.00	0.00	0.00
TRINITY_DN997303_c0_g1	0.00	0.00	0.00	0.00	0.00	0.00	0.00	0.00	0.00	0.00
TRINITY_DN997306_c0_g1	0.00	0.00	0.00	0.00	0.00	0.00	0.00	0.00	0.00	0.00
TRINITY_DN99730_c0_g4	0.00	0.00	0.00	0.00	27.24	0.00	11.90	12.00	0.00	0.00
TRINITY_DN99730_c1_g1	0.00	9.48	0.00	5.58	11.03	0.00	0.00	0.00	0.00	0.00
TRINITY_DN99730_c2_g1	0.00	0.00	0.00	0.00	0.00	0.00	0.00	0.00	0.00	0.00
TRINITY_DN997310_c0_g1	0.00	0.00	0.00	0.00	0.00	0.00	0.00	0.00	0.00	0.00
TRINITY_DN997313_c0_g1	0.00	0.00	2.18	0.00	0.00	0.00	0.00	1.99	2.09	0.00
TRINITY_DN997314_c0_g1	0.00	5.15	3.11	0.00	0.00	0.00	2.83	0.00	2.95	0.00
TRINITY_DN997315_c0_g1	0.00	0.00	0.00	0.00	0.00	0.00	0.00	5.35	0.00	0.00
TRINITY_DN997316_c0_g1	0.00	0.00	0.00	0.00	0.00	0.00	0.00	0.00	0.00	0.00
TRINITY_DN997318_c0_g1	0.00	0.00	0.00	0.00	0.00	0.00	0.00	0.00	0.00	9.56
TRINITY_DN997319_c0_g1	0.00	0.00	0.00	0.00	0.00	0.00	0.00	0.00	0.00	0.00
TRINITY_DN997320_c0_g1	0.00	32.53	0.00	0.00	0.00	0.00	0.00	0.00	0.00	0.00
TRINITY_DN997321_c0_g1	0.00	0.00	0.00	0.00	13.49	0.00	0.00	5.92	12.59	5.98
TRINITY_DN997324_c0_g1	0.00	0.00	0.00	0.00	0.00	0.00	0.00	0.00	0.00	0.00
TRINITY_DN997326_c0_g1	0.00	0.00	0.00	5.51	0.00	6.05	0.00	0.00	8.58	0.00
TRINITY_DN997327_c1_g1	0.00	0.00	0.00	0.00	10.97	0.00	0.00	0.00	0.00	0.00
TRINITY_DN997328_c0_g1	0.00	0.00	0.00	0.00	0.00	0.00	0.00	0.00	0.00	0.00
TRINITY_DN997329_c0_g1	0.00	0.00	0.00	0.00	0.00	0.00	0.00	0.00	0.00	0.00
TRINITY_DN99732_c0_g1	0.00	0.00	0.00	0.00	0.00	0.00	0.00	0.00	0.00	0.00
TRINITY_DN99732_c0_g2	0.00	0.00	0.00	0.00	0.00	0.00	0.00	0.00	0.00	0.00
TRINITY_DN997330_c0_g1	0.00	0.00	0.00	0.00	0.00	0.00	0.00	0.00	0.00	0.00
TRINITY_DN997333_c0_g1	0.00	11.51	0.00	0.00	28.21	0.00	0.00	0.00	0.00	0.00
TRINITY_DN997335_c0_g1	0.00	0.00	0.00	0.00	0.00	0.00	0.00	0.00	0.00	0.00
TRINITY_DN997336_c0_g1	0.00	0.00	0.00	0.00	0.00	0.00	0.00	0.00	7.28	0.00
TRINITY_DN997337_c0_g1	0.00	0.00	0.00	0.00	0.00	0.00	0.00	0.00	0.00	0.00
TRINITY_DN997338_c0_g1	0.00	10.35	0.00	6.37	8.47	8.32	5.71	0.00	15.95	0.00
TRINITY_DN997339_c0_g1	0.00	0.00	0.00	0.00	16.47	0.00	0.00	0.00	0.00	0.00
TRINITY_DN99733_c0_g1	0.00	0.00	0.00	1.47	12.22	0.00	0.00	0.00	9.19	0.00
TRINITY_DN997343_c0_g1	0.00	0.00	6.57	0.00	0.23	0.00	0.00	2.00	0.00	0.00
TRINITY_DN997344_c0_g1	0.00	0.00	0.00	0.00	0.00	0.00	0.00	0.00	0.00	0.00
TRINITY_DN997345_c0_g1	0.00	0.00	0.00	0.00	0.00	0.00	0.00	0.00	0.00	0.00
TRINITY_DN997346_c0_g1	0.00	0.00	0.00	0.75	0.00	4.86	0.00	0.00	2.35	1.12
TRINITY_DN997348_c0_g1	0.00	0.00	0.00	0.00	0.00	0.00	0.00	0.00	0.00	0.00
TRINITY_DN99734_c0_g2	0.00	0.00	0.00	0.00	0.00	0.00	0.00	0.00	6.06	0.00
TRINITY_DN99734_c3_g2	0.00	0.00	0.00	0.00	57.26	0.00	0.00	0.00	0.00	0.00
TRINITY_DN997350_c0_g1	0.00	0.00	0.00	0.00	13.26	0.00	0.00	0.00	3.22	0.00
TRINITY_DN997351_c0_g1	0.00	0.00	0.00	5.04	0.00	0.00	0.00	1.88	1.97	0.00
TRINITY_DN997354_c0_g1	0.00	0.00	4.35	0.00	4.43	0.00	0.00	0.00	2.08	0.00
TRINITY_DN997355_c0_g1	0.00	0.00	0.00	7.84	0.00	0.00	0.00	0.00	6.11	0.00
TRINITY_DN997358_c0_g1	0.00	16.56	0.00	0.00	10.13	0.00	0.00	0.00	28.21	0.00
TRINITY_DN997359_c0_g1	0.00	0.00	0.00	0.00	20.37	0.00	0.00	0.00	0.00	0.00
TRINITY_DN99735_c0_g2	0.00	0.00	0.00	8.91	3.68	0.00	0.00	0.00	3.45	0.00
TRINITY_DN99735_c4_g1	0.00	0.00	0.00	0.00	0.00	0.00	0.00	0.00	0.00	0.00
TRINITY_DN99735_c5_g1	0.00	0.00	0.00	0.00	0.00	0.00	0.00	0.00	29.89	0.00
TRINITY_DN99735_c6_g1	0.00	0.00	0.00	0.00	0.00	0.00	0.00	0.00	0.00	0.00
TRINITY_DN997360_c0_g1	0.00	0.00	0.00	0.00	0.00	0.00	0.00	0.00	0.00	0.00
TRINITY_DN997364_c0_g1	0.00	0.00	0.00	0.00	0.00	0.00	0.00	0.00	0.00	0.00
TRINITY_DN997365_c0_g1	0.00	0.00	0.00	0.00	0.00	0.00	0.00	0.00	0.00	0.00
TRINITY_DN997366_c0_g1	0.00	0.00	0.00	6.42	0.00	21.79	0.00	0.00	0.00	9.51
TRINITY_DN997367_c0_g1	0.00	0.00	1.66	3.06	3.40	0.00	0.00	0.00	11.12	0.00
TRINITY_DN997368_c0_g1	0.00	0.00	0.00	6.34	0.00	0.00	0.00	0.00	0.00	0.00
TRINITY_DN99736_c0_g1	0.00	0.00	0.00	11.24	0.00	0.00	0.00	0.00	0.00	0.00
TRINITY_DN997370_c0_g1	8.14	7.90	9.53	17.09	48.25	9.66	0.00	33.85	71.88	0.00
TRINITY_DN997371_c0_g1	0.00	0.00	0.00	7.29	0.00	0.00	5.44	0.00	5.66	0.00
TRINITY_DN997372_c0_g1	0.00	0.00	0.00	0.00	0.00	0.00	0.00	0.00	0.00	0.00
TRINITY_DN997373_c0_g1	0.00	0.00	3.12	1.91	3.16	0.00	2.85	0.00	0.00	0.00
TRINITY_DN997374_c0_g1	0.00	0.00	0.00	0.00	0.00	0.00	0.00	0.00	8.39	0.00
TRINITY_DN997376_c0_g1	0.00	0.00	3.02	1.84	0.00	0.00	0.00	0.00	0.00	0.00
TRINITY_DN997377_c0_g1	0.00	0.00	0.00	0.00	0.00	0.00	0.00	0.00	14.27	0.00
TRINITY_DN997379_c0_g1	0.00	6.10	7.42	48.91	44.68	0.00	0.00	0.00	27.74	13.16
TRINITY_DN99737_c1_g1	0.00	0.00	0.00	0.00	0.00	0.00	10.64	0.00	0.00	0.00
TRINITY_DN997380_c0_g1	0.00	0.00	0.00	0.00	0.00	0.00	0.00	3.63	0.00	0.00
TRINITY_DN997381_c0_g1	0.00	0.00	0.00	0.00	0.00	0.00	0.00	0.00	0.00	0.00
TRINITY_DN997383_c0_g1	0.00	27.77	0.00	0.00	34.41	17.02	0.00	0.00	0.00	0.00
TRINITY_DN997386_c0_g1	0.00	0.00	0.00	0.00	11.40	0.00	3.17	0.00	4.55	0.00
TRINITY_DN997387_c0_g1	0.00	0.00	0.00	0.00	0.00	0.00	0.00	0.00	0.00	0.00
TRINITY_DN997389_c0_g1	0.00	0.00	0.00	0.00	31.51	0.00	0.00	0.00	14.59	0.00
TRINITY_DN99738_c0_g1	0.00	7.90	0.00	0.00	0.00	0.00	0.00	0.00	0.00	0.00
TRINITY_DN99738_c0_g2	0.00	0.00	0.00	0.00	39.16	0.00	0.00	0.00	0.00	0.00
TRINITY_DN99738_c1_g1	0.00	0.00	26.94	0.00	0.00	0.00	0.00	0.00	25.62	0.00
TRINITY_DN997390_c0_g1	0.00	0.00	0.00	3.83	0.00	0.00	0.00	0.00	0.00	0.00
TRINITY_DN997391_c0_g1	0.00	0.00	0.00	6.15	20.86	10.44	0.00	9.17	0.00	0.00
TRINITY_DN997392_c0_g1	0.00	0.00	0.00	6.16	5.11	0.00	0.00	0.00	4.78	0.00
TRINITY_DN997393_c0_g1	0.00	0.00	0.00	0.00	0.00	0.00	0.00	0.00	22.74	0.00
TRINITY_DN997394_c0_g1	0.00	0.00	0.00	0.00	0.00	0.00	0.00	0.00	0.00	0.00
TRINITY_DN997395_c0_g1	0.00	0.00	6.03	0.00	0.00	0.00	0.00	0.00	0.00	0.00
TRINITY_DN997397_c0_g1	0.00	0.00	0.00	0.00	32.62	0.00	0.00	0.00	0.00	0.00
TRINITY_DN997398_c0_g1	0.00	0.00	11.68	0.00	5.91	0.00	0.00	0.00	2.78	0.00
TRINITY_DN997399_c0_g1	0.00	0.00	0.00	0.00	28.79	19.19	0.00	0.00	0.00	0.00
TRINITY_DN99739_c1_g1	0.00	0.00	15.23	0.00	0.00	46.47	0.00	13.81	57.92	0.00
TRINITY_DN99739_c5_g1	0.00	0.00	0.00	0.00	0.00	0.00	0.00	0.00	0.00	0.00
TRINITY_DN99739_c6_g1	0.00	0.00	0.00	0.00	0.00	0.00	0.00	0.00	0.00	0.00
TRINITY_DN99739_c7_g1	0.00	0.00	36.70	0.00	12.52	0.00	0.00	0.00	0.00	0.00
TRINITY_DN9973_c0_g2	0.00	0.00	0.00	16.19	73.48	9.15	0.00	12.49	8.48	0.00
TRINITY_DN9973_c0_g3	0.00	0.00	0.00	0.00	22.53	1.10	13.64	9.64	35.68	0.00
TRINITY_DN9973_c0_g4	0.00	0.00	0.00	0.00	0.00	0.00	0.00	0.00	0.00	0.00
TRINITY_DN9973_c1_g1	0.00	2.75	16.61	0.00	3.35	6.67	0.00	0.00	31.67	0.00
TRINITY_DN9973_c2_g1	0.00	0.00	0.00	0.00	0.00	0.00	0.00	0.00	0.00	0.00
TRINITY_DN9973_c3_g1	0.00	0.00	49.37	0.00	0.00	0.00	0.00	0.00	16.28	0.00
TRINITY_DN9973_c4_g1	0.00	0.00	0.00	0.00	0.00	0.00	0.00	0.00	0.00	0.00
TRINITY_DN9973_c6_g1	0.00	0.00	0.00	0.00	8.55	0.00	0.00	0.00	0.00	0.00
TRINITY_DN997400_c0_g1	0.00	0.00	0.00	0.00	0.00	0.00	0.00	0.00	0.00	0.00
TRINITY_DN997403_c0_g1	0.00	0.00	0.00	11.12	0.00	0.00	0.00	0.00	88.30	0.00
TRINITY_DN997404_c0_g1	0.00	0.00	0.00	0.00	0.00	0.00	0.00	0.00	0.00	0.00
TRINITY_DN997406_c0_g1	0.00	1.96	7.08	2.89	4.79	0.00	0.00	0.00	6.76	0.00
TRINITY_DN997407_c0_g1	0.00	0.00	0.00	32.26	0.00	0.00	0.00	0.00	0.00	0.00
TRINITY_DN997409_c0_g1	0.00	0.00	0.00	1.00	0.00	0.00	0.00	0.00	0.00	0.00
TRINITY_DN99740_c2_g1	0.00	0.00	0.00	0.00	0.00	0.00	12.25	0.00	0.00	0.00
TRINITY_DN997410_c0_g1	0.00	0.00	0.00	0.00	5.05	0.00	9.10	0.00	4.73	0.00
TRINITY_DN997411_c0_g1	0.00	0.00	0.00	0.00	0.00	0.00	0.00	0.00	0.00	0.00
TRINITY_DN997416_c0_g1	0.00	0.00	11.35	0.00	0.00	0.00	0.00	0.00	0.00	0.00
TRINITY_DN997417_c0_g1	0.00	0.00	0.00	0.00	0.00	0.00	0.00	23.29	8.26	0.00
TRINITY_DN997419_c0_g1	0.00	0.00	0.00	0.00	0.00	0.00	0.00	0.00	0.00	0.00
TRINITY_DN997420_c0_g1	0.00	0.00	9.58	11.45	19.42	19.43	0.00	0.00	27.09	0.00
TRINITY_DN997421_c0_g1	0.00	0.00	0.00	1.10	0.00	0.00	0.00	0.00	5.16	0.00
TRINITY_DN997422_c0_g1	0.00	0.00	0.00	0.00	0.00	0.00	0.00	0.00	15.15	0.00
TRINITY_DN997423_c0_g1	0.00	0.00	37.94	5.67	0.00	0.00	0.00	0.00	8.93	0.00
TRINITY_DN997426_c0_g1	0.00	3.56	0.00	0.00	0.00	0.00	0.00	0.00	4.11	0.00
TRINITY_DN997427_c0_g1	0.00	0.00	0.00	0.00	0.00	0.00	0.00	0.00	0.00	0.00
TRINITY_DN997429_c0_g1	0.00	0.00	12.00	0.00	0.00	0.00	0.00	0.00	34.04	10.68
TRINITY_DN99742_c0_g1	0.00	0.00	0.00	9.49	0.00	0.00	0.00	0.00	0.00	0.00
TRINITY_DN99742_c0_g2	0.00	2.22	0.00	1.64	0.00	0.00	0.00	0.00	0.00	0.00
TRINITY_DN997430_c0_g1	0.00	0.00	0.00	0.00	5.90	0.00	0.00	2.63	0.00	0.00
TRINITY_DN997431_c0_g1	0.00	0.00	3.22	0.00	0.00	0.00	0.00	0.00	0.00	0.00
TRINITY_DN997432_c0_g1	0.00	0.00	0.00	2.49	0.00	0.00	0.00	0.00	0.00	0.00
TRINITY_DN997433_c0_g1	0.00	0.00	0.00	0.00	37.56	12.45	10.99	0.00	0.00	0.00
TRINITY_DN997434_c0_g1	0.00	0.00	0.00	0.00	0.00	20.04	0.00	0.00	0.00	0.00
TRINITY_DN997435_c0_g1	0.00	0.00	0.00	0.00	0.00	0.00	0.00	0.00	0.00	0.00
TRINITY_DN997437_c0_g1	0.00	6.22	7.57	22.65	0.00	0.00	0.00	0.00	0.00	0.00
TRINITY_DN997440_c0_g1	0.00	0.00	0.00	0.00	0.00	0.00	0.00	0.00	0.00	0.00
TRINITY_DN997442_c0_g1	0.00	0.00	0.00	0.00	0.00	0.00	0.00	0.00	0.00	0.00
TRINITY_DN997443_c0_g1	0.00	0.00	0.00	0.00	0.00	0.00	0.00	0.00	0.00	0.00
TRINITY_DN997444_c0_g1	0.00	0.00	0.00	0.00	0.00	0.00	0.00	0.00	8.58	0.00
TRINITY_DN997445_c0_g1	0.00	0.00	6.00	0.00	0.00	0.00	0.00	0.00	11.23	0.00
TRINITY_DN997447_c0_g1	0.00	0.00	0.00	0.00	0.00	0.00	0.00	0.00	0.00	0.00
TRINITY_DN997448_c0_g1	0.00	0.00	19.06	0.00	0.00	0.00	0.00	0.00	8.99	0.00
TRINITY_DN997449_c0_g1	0.00	0.00	3.24	3.78	0.00	6.23	0.00	0.00	3.02	2.78
TRINITY_DN99744_c0_g2	0.00	9.35	22.57	0.00	0.00	9.39	0.00	8.36	17.46	0.00
TRINITY_DN99744_c0_g3	0.00	0.00	0.00	0.00	0.00	0.00	0.00	0.00	0.00	0.00
TRINITY_DN99744_c0_g4	0.00	0.00	0.00	0.00	0.00	0.00	0.00	0.00	0.00	0.00
TRINITY_DN997451_c0_g1	0.00	0.00	0.00	0.00	0.00	0.00	0.00	0.00	2.68	0.00
TRINITY_DN997452_c0_g1	0.00	0.00	0.00	0.00	0.00	0.00	0.00	0.00	11.13	0.00
TRINITY_DN997453_c0_g1	0.00	0.00	30.70	0.00	0.00	0.00	0.00	0.00	0.00	0.00
TRINITY_DN997456_c0_g1	0.00	0.00	0.00	2.87	0.00	0.00	4.29	0.00	0.00	0.00
TRINITY_DN997457_c0_g1	0.00	0.00	5.86	0.00	0.00	0.00	0.00	0.00	5.48	0.00
TRINITY_DN997459_c0_g1	0.00	0.00	0.00	0.00	0.00	0.00	0.00	0.00	53.43	0.00
TRINITY_DN99745_c0_g1	0.00	0.00	0.00	0.00	41.41	0.00	0.00	0.00	0.00	0.00
```
