## SupplementalFiles_AlvarezBuyllaetal for "Molecular physiology of pumiliotoxin sequestration in a poison frog": skin.kallisto.gene.counts.matrix (part 114 of 114)

```
TRINITY_DN99745_c2_g1	0.00	0.00	2.65	0.00	2.69	0.00	0.00	0.00	2.53	0.00
TRINITY_DN997460_c0_g1	0.00	0.00	0.00	0.00	0.00	0.00	0.00	0.00	0.00	0.00
TRINITY_DN997461_c0_g1	0.00	0.00	0.00	0.00	0.00	0.00	0.00	0.00	2.99	0.00
TRINITY_DN997463_c0_g1	0.00	0.00	4.41	0.00	1.11	1.08	0.00	0.00	2.12	0.99
TRINITY_DN997465_c0_g1	0.00	0.00	17.67	2.15	0.00	10.65	0.00	0.00	0.00	0.00
TRINITY_DN997466_c0_g1	0.00	0.00	0.00	0.00	0.00	0.00	0.00	0.00	0.00	0.00
TRINITY_DN997467_c0_g1	0.00	0.00	0.00	0.00	27.40	0.00	0.00	0.00	3.66	0.00
TRINITY_DN997468_c0_g1	0.00	0.00	0.00	0.00	0.00	0.00	0.00	0.00	0.00	0.00
TRINITY_DN99746_c1_g1	0.00	0.00	0.00	10.13	0.00	0.00	14.97	0.00	0.00	0.00
TRINITY_DN99746_c5_g1	0.00	0.00	0.00	0.00	0.00	0.00	0.00	0.00	0.00	0.00
TRINITY_DN997470_c0_g1	0.00	0.00	0.00	3.41	0.00	0.00	0.00	0.00	0.00	0.00
TRINITY_DN997471_c0_g1	0.00	0.00	0.00	0.00	0.00	0.00	0.00	0.00	28.06	0.00
TRINITY_DN997472_c0_g1	0.00	0.00	0.00	0.00	0.00	0.00	0.00	0.00	0.00	0.00
TRINITY_DN997473_c0_g1	0.00	0.00	0.00	0.00	0.00	0.00	0.00	0.00	0.00	0.00
TRINITY_DN997474_c0_g1	0.00	0.00	0.00	0.00	0.00	0.00	11.57	0.00	0.00	0.00
TRINITY_DN997478_c0_g1	0.00	0.00	0.00	5.43	0.00	0.00	0.00	0.00	8.52	0.00
TRINITY_DN997479_c0_g1	0.00	0.00	0.00	0.00	7.20	7.27	0.00	6.30	0.00	0.00
TRINITY_DN997480_c0_g1	0.00	0.00	0.00	0.00	0.00	0.00	0.00	0.00	0.00	0.00
TRINITY_DN997481_c0_g1	0.00	0.00	0.00	0.00	0.00	0.00	0.00	0.00	0.00	0.00
TRINITY_DN997482_c0_g1	0.00	0.00	0.00	8.04	0.00	0.00	0.00	0.00	0.00	0.00
TRINITY_DN997483_c0_g1	0.00	0.00	0.00	0.00	0.00	0.00	0.00	0.00	0.00	0.00
TRINITY_DN997484_c0_g1	0.00	1.49	0.00	0.00	7.31	0.00	0.00	1.65	0.00	0.00
TRINITY_DN997485_c0_g1	0.00	0.00	14.29	0.00	28.66	0.00	0.00	6.27	0.00	0.00
TRINITY_DN997486_c0_g1	0.00	0.00	0.00	0.00	7.79	0.00	0.00	0.00	0.00	0.00
TRINITY_DN997488_c0_g1	0.00	0.00	0.00	3.11	10.34	0.00	0.00	0.00	9.66	0.00
TRINITY_DN997489_c0_g1	0.00	0.00	0.00	0.00	0.00	14.12	0.00	0.00	0.00	0.00
TRINITY_DN99748_c0_g1	17.31	412.03	899.68	674.56	1553.88	484.50	595.39	375.72	3438.87	118.09
TRINITY_DN99748_c0_g2	0.00	3.23	4.83	10.10	11.12	3.85	2.64	1.83	24.93	14.95
TRINITY_DN99748_c1_g1	0.00	0.00	0.00	0.00	0.00	0.00	0.00	0.00	0.00	0.00
TRINITY_DN99748_c2_g1	0.00	0.00	0.00	0.00	10.27	0.00	0.00	0.00	0.00	0.00
TRINITY_DN99748_c3_g1	0.00	0.00	0.00	2.84	0.00	2.32	0.00	0.00	4.44	0.00
TRINITY_DN99748_c7_g1	0.00	12.12	0.00	0.00	0.00	0.00	0.00	0.00	0.00	0.00
TRINITY_DN997490_c0_g1	0.00	0.00	0.00	0.00	0.00	0.00	0.00	0.00	0.00	0.00
TRINITY_DN997492_c0_g1	0.00	0.00	0.00	0.00	0.00	0.00	0.00	0.00	0.00	0.00
TRINITY_DN997493_c0_g1	0.00	0.00	0.00	0.00	0.00	0.00	0.00	0.00	0.00	0.00
TRINITY_DN997495_c0_g1	0.00	0.00	2.29	0.00	0.00	0.00	0.00	0.00	0.00	0.00
TRINITY_DN997496_c0_g1	0.00	0.00	0.00	0.00	16.62	0.00	0.00	0.00	0.00	0.00
TRINITY_DN997498_c0_g1	0.00	0.00	0.00	0.00	0.00	17.15	0.00	0.00	0.00	0.00
TRINITY_DN997499_c0_g1	0.00	0.00	0.00	0.00	0.00	0.00	0.00	0.00	2.70	0.00
TRINITY_DN9974_c0_g1	0.00	19.81	45.92	32.48	97.34	15.84	27.51	11.47	52.32	34.00
TRINITY_DN9974_c1_g1	0.00	0.00	0.00	0.00	0.00	0.00	0.00	0.00	15.53	0.00
TRINITY_DN9974_c41_g1	0.00	0.00	0.00	0.00	0.00	0.00	0.00	0.00	0.00	0.00
TRINITY_DN9974_c6_g1	0.00	0.00	0.00	0.00	16.47	0.00	0.00	0.00	0.00	0.00
TRINITY_DN997500_c0_g1	0.00	0.00	0.00	0.00	0.00	0.00	0.00	0.00	7.74	0.00
TRINITY_DN997501_c0_g1	0.00	0.00	0.00	3.83	6.38	0.00	0.00	0.00	0.00	0.00
TRINITY_DN997504_c0_g1	0.00	0.00	0.00	0.00	0.00	0.00	0.00	0.00	0.00	0.00
TRINITY_DN997507_c0_g1	0.00	0.00	0.00	0.00	0.00	0.00	0.00	0.00	0.00	0.00
TRINITY_DN997508_c0_g1	0.00	0.00	23.55	0.00	0.00	0.00	0.00	10.56	0.00	0.00
TRINITY_DN997509_c0_g1	0.00	0.00	15.75	0.00	0.00	0.00	0.00	0.00	0.00	0.00
TRINITY_DN99750_c0_g1	0.00	0.00	0.00	0.00	0.00	0.00	0.00	0.00	0.00	0.00
TRINITY_DN99750_c2_g1	0.00	0.00	0.00	29.92	33.68	8.44	0.00	9.17	15.65	0.00
TRINITY_DN99750_c3_g1	0.00	0.00	0.00	0.00	0.00	0.00	0.00	0.00	0.00	0.00
TRINITY_DN99750_c4_g1	0.00	0.00	0.00	0.00	0.00	0.00	0.00	0.00	0.00	0.00
TRINITY_DN997510_c0_g1	0.00	0.00	0.00	0.00	0.00	0.00	0.00	0.00	0.00	0.00
TRINITY_DN997516_c0_g1	0.00	0.00	0.00	0.00	0.00	0.00	0.00	0.00	0.00	0.00
TRINITY_DN997517_c0_g1	0.00	0.00	0.00	0.00	0.00	0.00	3.31	0.00	0.00	0.00
TRINITY_DN997518_c0_g1	0.00	1.31	12.59	3.87	9.67	0.00	1.44	1.46	9.11	0.00
TRINITY_DN997519_c0_g1	0.00	0.00	10.96	2.23	7.37	0.00	3.32	0.00	6.91	0.00
TRINITY_DN99751_c0_g1	0.00	0.00	0.00	5.09	17.20	0.00	0.00	0.00	15.98	0.00
TRINITY_DN99751_c0_g2	0.00	1.78	2.14	3.93	0.00	8.58	0.00	1.96	4.10	0.00
TRINITY_DN997520_c0_g1	0.00	0.00	0.00	0.00	0.00	0.00	0.00	0.00	0.00	0.00
TRINITY_DN997524_c0_g1	0.00	0.00	0.00	0.00	9.22	0.00	0.00	0.00	0.00	0.00
TRINITY_DN997525_c0_g1	0.00	0.00	0.00	0.00	0.00	0.00	0.00	5.84	0.00	0.00
TRINITY_DN997527_c0_g1	0.00	0.00	0.00	0.00	0.00	0.00	0.00	0.00	0.00	0.00
TRINITY_DN99752_c1_g1	0.00	0.00	12.72	7.66	6.38	0.00	5.71	0.00	11.90	0.00
TRINITY_DN99752_c2_g1	0.00	9.19	0.00	0.00	0.00	0.00	0.00	0.00	0.00	0.00
TRINITY_DN99752_c3_g1	0.00	0.00	0.00	0.00	0.00	0.00	0.00	0.00	0.00	0.00
TRINITY_DN997530_c0_g1	0.00	0.00	0.00	0.00	0.00	0.00	0.00	0.00	0.00	0.00
TRINITY_DN997531_c0_g1	0.00	0.00	0.00	0.00	0.00	0.00	0.00	0.00	12.63	0.00
TRINITY_DN997534_c0_g1	0.00	0.00	0.00	0.00	0.00	0.00	0.00	0.00	0.00	0.00
TRINITY_DN997537_c0_g1	0.00	0.00	0.00	0.00	12.24	12.19	0.00	0.00	0.00	0.00
TRINITY_DN99753_c0_g1	0.00	0.00	0.00	0.00	0.00	0.00	0.00	0.00	0.00	0.00
TRINITY_DN99753_c0_g2	0.00	0.00	0.00	0.00	0.00	8.06	0.00	0.00	0.00	0.00
TRINITY_DN99753_c1_g1	0.00	0.00	0.00	0.00	0.00	0.00	0.00	0.00	0.00	0.00
TRINITY_DN99753_c2_g1	0.00	0.00	0.00	0.00	0.00	0.00	0.00	0.00	0.00	0.00
TRINITY_DN99753_c5_g1	14.79	0.00	0.00	0.00	0.00	0.00	0.00	0.00	15.68	0.00
TRINITY_DN997540_c0_g1	0.00	0.00	0.00	0.00	0.00	0.00	0.00	0.00	0.00	0.00
TRINITY_DN997541_c0_g1	0.00	0.00	0.00	0.00	0.00	0.00	6.53	0.00	3.11	0.00
TRINITY_DN997545_c0_g1	0.00	0.00	7.74	4.34	0.00	0.00	0.00	0.00	6.77	0.00
TRINITY_DN997546_c0_g1	0.00	0.00	0.00	4.04	0.00	6.80	0.00	0.00	0.00	0.00
TRINITY_DN997547_c0_g1	0.00	0.00	0.00	0.00	5.69	0.00	0.00	0.00	0.00	0.00
TRINITY_DN997548_c0_g1	0.00	0.00	7.68	4.59	0.00	0.00	0.00	0.00	0.00	0.00
TRINITY_DN997549_c0_g1	0.00	0.00	0.00	0.00	0.00	0.00	0.00	0.00	8.66	0.00
TRINITY_DN99754_c0_g1	0.00	0.00	0.00	0.00	0.00	0.00	13.60	0.00	0.00	0.00
TRINITY_DN99754_c3_g1	0.00	1.87	15.78	13.80	11.47	20.32	0.00	2.06	15.11	0.00
TRINITY_DN997550_c0_g1	0.00	0.00	0.00	8.02	0.00	0.00	0.00	0.00	12.62	0.00
TRINITY_DN997552_c0_g1	0.00	0.00	8.31	0.00	16.75	0.00	0.00	0.00	15.57	0.00
TRINITY_DN997553_c0_g1	0.00	0.00	0.00	5.54	0.00	0.00	0.00	0.00	26.19	0.00
TRINITY_DN997554_c0_g1	0.00	0.00	0.00	1.93	0.00	0.00	0.00	0.00	3.06	0.00
TRINITY_DN997555_c0_g1	0.00	0.00	0.00	3.09	1.69	0.00	0.00	0.00	0.00	0.00
TRINITY_DN997556_c0_g1	100.27	391.94	524.87	7963.43	1630.39	693.69	190.33	308.11	2268.50	214.79
TRINITY_DN997558_c0_g1	0.00	0.00	0.00	5.10	0.00	0.00	0.00	0.00	0.00	0.00
TRINITY_DN997560_c0_g1	0.00	0.00	4.07	0.97	1.61	0.00	1.44	0.00	5.95	0.00
TRINITY_DN997561_c0_g1	0.00	0.00	0.00	6.38	0.00	0.00	0.00	0.00	0.00	4.70
TRINITY_DN997562_c0_g1	0.00	0.00	0.00	0.00	0.00	0.00	0.00	0.00	0.00	0.00
TRINITY_DN997563_c0_g1	0.00	0.00	0.00	0.00	0.00	9.66	0.00	0.00	8.99	0.00
TRINITY_DN997565_c0_g1	0.00	0.00	45.41	6.79	34.59	0.00	0.00	0.00	0.00	0.00
TRINITY_DN997566_c0_g1	0.00	0.00	0.00	9.22	0.00	0.00	0.00	0.00	0.00	0.00
TRINITY_DN997568_c0_g1	0.00	0.00	0.00	10.22	16.97	0.00	0.00	0.00	21.15	0.00
TRINITY_DN997569_c0_g1	0.00	0.00	0.00	0.00	0.00	0.00	0.00	0.00	0.00	0.00
TRINITY_DN99756_c0_g1	0.00	0.00	0.00	0.00	0.00	0.00	0.00	0.00	17.08	0.00
TRINITY_DN99756_c0_g2	0.00	7.26	0.00	5.33	8.85	0.00	0.00	0.00	9.78	0.00
TRINITY_DN99756_c1_g1	0.00	3.56	0.00	0.00	0.00	0.00	0.00	3.83	0.00	0.00
TRINITY_DN99756_c2_g1	0.00	0.00	0.00	2.86	4.75	0.00	4.27	0.00	17.73	4.20
TRINITY_DN99756_c2_g2	0.00	0.00	0.00	0.00	0.00	0.00	0.00	0.00	23.21	0.00
TRINITY_DN99756_c3_g1	0.00	0.00	0.00	0.00	0.00	0.00	0.00	0.00	0.00	0.00
TRINITY_DN99756_c7_g1	0.00	0.00	0.00	0.00	0.00	0.00	0.00	0.00	0.00	0.00
TRINITY_DN997574_c0_g1	0.00	0.00	0.00	0.00	0.00	0.00	0.00	0.00	0.00	0.00
TRINITY_DN997575_c0_g1	0.00	0.00	0.00	0.00	0.00	0.00	0.00	0.00	0.00	0.00
TRINITY_DN997576_c0_g1	0.00	0.00	0.00	0.00	0.00	0.00	0.00	0.00	0.00	0.00
TRINITY_DN997577_c0_g1	0.00	0.00	0.00	0.00	17.62	0.00	0.00	0.00	0.00	0.00
TRINITY_DN997578_c0_g1	0.00	0.00	10.53	0.00	0.00	0.00	0.00	0.00	14.67	0.00
TRINITY_DN997579_c0_g1	0.00	0.00	10.91	0.00	0.00	0.00	0.00	0.00	0.00	0.00
TRINITY_DN997580_c0_g1	0.00	0.00	13.77	0.00	28.21	0.00	0.00	0.00	0.00	0.00
TRINITY_DN997581_c0_g1	0.00	0.00	0.00	0.00	8.74	0.00	0.00	0.00	0.00	0.00
TRINITY_DN997582_c0_g1	0.00	0.00	0.00	0.00	0.00	1.91	0.00	0.00	7.34	0.00
TRINITY_DN997583_c0_g1	0.00	0.00	3.28	0.00	0.00	3.29	0.00	0.00	0.00	0.00
TRINITY_DN997584_c0_g1	0.00	0.00	0.00	0.00	0.00	0.00	0.00	0.00	3.53	0.00
TRINITY_DN997585_c0_g1	0.00	0.00	6.13	0.00	12.25	0.00	0.00	5.40	5.73	0.00
TRINITY_DN997587_c0_g1	0.00	0.00	0.00	0.00	4.94	0.00	0.00	2.21	0.00	0.00
TRINITY_DN997589_c0_g1	0.00	0.00	0.00	0.00	0.00	32.22	0.00	0.00	22.37	0.00
TRINITY_DN99758_c0_g1	0.00	0.00	0.00	0.00	0.00	0.00	0.00	0.00	0.00	0.00
TRINITY_DN99758_c0_g2	0.00	60.32	36.41	54.73	0.00	0.00	16.19	33.22	17.33	16.16
TRINITY_DN997590_c0_g1	0.00	0.00	0.00	7.48	0.00	0.00	0.00	0.00	0.00	0.00
TRINITY_DN997591_c0_g1	0.00	0.00	0.00	0.00	0.00	0.00	0.00	0.00	0.00	0.00
TRINITY_DN997592_c0_g1	0.00	0.00	0.00	0.00	0.00	4.99	0.00	4.37	0.00	0.00
TRINITY_DN997593_c0_g1	0.00	0.00	0.00	0.00	0.00	0.00	0.00	0.00	0.00	0.00
TRINITY_DN997594_c0_g1	0.00	0.00	4.71	0.00	0.00	0.00	0.00	0.00	0.00	0.00
TRINITY_DN997595_c0_g1	0.00	0.00	0.00	0.00	0.00	0.00	0.00	0.00	0.00	0.00
TRINITY_DN997597_c0_g1	0.00	0.00	0.00	0.00	40.20	0.00	0.00	0.00	0.00	0.00
TRINITY_DN997598_c0_g1	0.00	0.00	18.54	0.00	0.00	0.00	0.00	0.00	0.00	0.00
TRINITY_DN997599_c0_g1	0.00	0.00	23.00	6.87	0.00	0.00	0.00	0.00	21.68	0.00
TRINITY_DN99759_c0_g1	0.00	0.00	63.83	31.91	0.00	0.00	0.00	0.00	0.00	0.00
TRINITY_DN9975_c0_g1	9.16	9.80	42.85	12.32	73.49	9.89	35.31	6.47	31.96	2.88
TRINITY_DN9975_c0_g2	0.00	1.58	3.45	3.25	19.57	19.70	2.31	13.97	58.66	0.00
TRINITY_DN997600_c0_g1	0.00	0.00	10.96	0.00	0.00	3.67	3.32	0.00	6.91	0.00
TRINITY_DN997601_c0_g1	0.00	0.00	0.00	0.00	53.99	13.45	0.00	0.00	0.00	0.00
TRINITY_DN997602_c0_g1	0.00	0.00	0.00	0.00	0.00	0.00	0.00	0.00	0.00	0.00
TRINITY_DN997606_c0_g1	0.00	0.00	0.00	0.00	0.00	0.00	0.00	0.00	0.00	0.00
TRINITY_DN997607_c0_g1	0.00	0.00	2.43	0.00	0.00	0.00	0.00	2.21	2.32	0.00
TRINITY_DN99760_c0_g1	0.00	7.26	0.00	0.00	8.87	0.00	0.00	0.00	0.00	0.00
TRINITY_DN99760_c0_g2	0.00	8.46	10.27	0.00	0.00	0.00	0.00	0.00	9.62	0.00
TRINITY_DN99760_c0_g3	0.00	0.00	0.00	0.00	0.00	0.00	0.00	0.00	0.00	0.00
TRINITY_DN99760_c0_g4	0.00	0.00	0.00	2.65	3.85	1.89	3.46	1.73	16.32	0.00
TRINITY_DN99760_c0_g5	0.00	0.00	0.00	0.00	0.00	0.00	0.00	0.00	0.00	0.00
TRINITY_DN99760_c0_g6	0.00	0.00	0.00	0.00	0.00	0.00	0.00	0.00	0.00	0.00
TRINITY_DN99760_c0_g7	0.00	0.00	0.00	3.91	0.00	0.00	0.00	0.00	0.00	0.00
TRINITY_DN997611_c0_g1	0.00	0.00	0.00	0.00	0.00	0.00	0.00	0.00	0.00	0.00
TRINITY_DN997613_c0_g1	0.00	0.00	14.84	0.00	9.93	0.00	0.00	0.00	4.64	0.00
TRINITY_DN997616_c0_g1	0.00	0.00	0.00	0.00	22.36	0.00	0.00	0.00	0.00	0.00
TRINITY_DN997618_c0_g1	0.00	0.00	0.00	0.00	0.00	0.00	0.00	4.29	0.00	0.00
TRINITY_DN997619_c0_g1	0.00	0.00	0.00	0.00	0.00	0.00	0.00	0.00	8.52	0.00
TRINITY_DN99761_c0_g1	0.00	0.00	0.00	0.00	0.00	0.00	0.00	0.00	0.00	0.00
TRINITY_DN99761_c0_g3	0.00	0.00	0.00	11.57	19.84	0.00	0.00	0.00	18.33	0.00
TRINITY_DN99761_c1_g1	0.00	0.00	0.00	0.00	0.00	0.00	0.00	0.00	14.37	13.45
TRINITY_DN99761_c1_g2	0.00	0.00	0.00	0.00	0.00	0.00	0.00	3.25	0.00	0.00
TRINITY_DN997620_c0_g1	0.00	0.00	0.00	0.00	0.00	0.00	5.46	5.35	0.00	0.00
TRINITY_DN997621_c0_g1	0.00	0.00	0.00	0.00	11.67	0.00	20.63	0.00	0.00	0.00
TRINITY_DN997624_c0_g1	0.00	0.00	0.00	0.00	0.00	0.00	0.00	0.00	0.00	0.00
TRINITY_DN997625_c0_g1	0.00	0.00	6.10	0.00	0.00	0.00	5.48	0.00	0.00	0.00
TRINITY_DN997627_c0_g1	0.00	0.00	7.94	0.98	0.00	3.18	2.92	2.94	8.65	0.00
TRINITY_DN997628_c0_g1	0.00	1.40	0.00	0.00	6.88	0.00	0.00	0.00	9.73	0.00
TRINITY_DN997629_c0_g1	0.00	0.00	0.00	0.00	0.00	0.00	0.00	0.00	0.00	0.00
TRINITY_DN99762_c0_g1	0.00	0.00	0.00	4.08	0.00	0.00	0.00	3.00	6.35	0.00
TRINITY_DN99762_c1_g1	1.95	0.00	2.29	0.00	4.66	11.46	0.00	2.09	13.14	0.00
TRINITY_DN997631_c0_g1	0.00	9.64	0.00	3.53	0.00	0.00	0.00	0.00	10.95	0.00
TRINITY_DN997632_c0_g1	0.00	0.00	16.84	10.13	0.00	0.00	0.00	0.00	0.00	0.00
TRINITY_DN997634_c0_g1	0.00	0.00	0.00	1.57	2.61	0.00	0.00	0.00	2.45	0.00
TRINITY_DN997635_c0_g1	0.00	0.00	66.77	0.00	0.00	0.00	0.00	0.00	0.00	0.00
TRINITY_DN997636_c0_g1	0.00	0.00	0.00	0.00	0.00	0.00	0.00	0.00	12.36	0.00
TRINITY_DN997637_c0_g1	0.00	0.00	0.00	0.00	0.00	0.00	0.00	0.00	0.00	0.00
TRINITY_DN997638_c0_g1	0.00	3.26	0.00	0.00	0.00	0.00	0.00	0.00	5.54	0.00
TRINITY_DN997639_c0_g1	0.00	39.37	0.00	0.00	0.00	0.00	0.00	0.00	0.00	13.97
TRINITY_DN99763_c0_g1	0.00	11.59	0.00	10.47	31.50	28.53	0.00	7.25	46.16	0.00
TRINITY_DN99763_c0_g2	0.00	0.00	0.00	0.00	4.18	0.00	0.00	0.00	7.82	0.00
TRINITY_DN99763_c0_g3	0.00	0.00	0.00	12.38	0.00	0.00	14.27	0.00	0.00	0.00
TRINITY_DN99763_c1_g1	0.00	0.00	0.00	0.00	0.00	0.00	0.00	0.00	13.50	0.00
TRINITY_DN99763_c1_g2	0.00	0.00	0.00	0.00	0.00	0.00	0.00	0.00	0.00	0.00
TRINITY_DN99763_c3_g1	0.00	0.00	11.49	0.00	0.00	0.00	0.00	0.00	0.00	0.00
TRINITY_DN99763_c8_g1	0.00	0.00	0.00	9.39	0.00	12.78	0.00	7.11	0.00	0.00
TRINITY_DN997640_c0_g1	0.00	0.00	0.00	7.02	0.00	0.00	0.00	0.00	0.00	0.00
TRINITY_DN997641_c0_g1	0.00	0.00	0.00	0.00	2.75	10.87	0.00	0.00	7.75	0.00
TRINITY_DN997644_c0_g1	0.00	0.00	0.00	0.00	0.00	0.00	0.00	0.00	46.25	0.00
TRINITY_DN997645_c0_g1	0.00	0.00	0.00	8.80	0.00	0.00	6.56	0.00	41.22	0.00
TRINITY_DN997646_c0_g1	0.00	0.00	0.00	0.00	0.00	0.00	0.00	0.00	0.00	0.00
TRINITY_DN997647_c0_g1	0.00	0.00	0.00	0.00	0.00	0.00	0.00	0.00	0.00	0.00
TRINITY_DN997648_c0_g1	0.00	0.00	0.00	0.00	0.00	0.00	10.09	0.00	0.00	0.00
TRINITY_DN997649_c0_g1	0.00	0.00	0.00	2.15	3.55	3.54	3.21	0.00	6.67	0.00
TRINITY_DN99764_c1_g1	0.00	0.00	0.00	0.00	0.00	0.00	0.00	0.00	0.00	0.00
TRINITY_DN997650_c0_g1	0.00	0.00	0.00	0.00	0.00	4.43	0.00	0.00	0.00	0.00
TRINITY_DN997651_c0_g1	1.43	0.00	13.62	10.76	0.00	0.00	0.00	0.41	5.50	0.00
TRINITY_DN997658_c0_g1	0.00	0.00	0.00	0.00	0.00	0.00	0.00	0.00	9.80	0.00
TRINITY_DN99765_c0_g2	0.00	0.00	0.00	0.00	9.94	0.00	0.00	0.00	18.50	0.00
TRINITY_DN99765_c0_g3	0.00	0.00	0.00	13.16	22.36	0.00	0.00	0.00	0.00	0.00
TRINITY_DN99765_c0_g4	0.00	0.00	0.00	0.00	0.00	19.82	0.00	0.00	18.51	0.00
TRINITY_DN99765_c1_g1	0.00	0.00	0.00	32.01	14.41	0.00	0.00	0.00	13.39	0.00
TRINITY_DN99765_c6_g1	0.00	0.00	28.75	22.89	0.00	0.00	0.00	0.00	0.00	0.00
TRINITY_DN99765_c7_g1	0.00	0.00	0.00	0.00	0.00	0.00	0.00	0.00	0.00	0.00
TRINITY_DN997661_c0_g1	0.00	0.00	10.81	2.21	3.68	9.01	0.00	3.32	17.32	1.64
TRINITY_DN997662_c0_g1	0.00	0.00	0.00	0.00	0.00	0.00	0.00	0.00	0.00	0.00
TRINITY_DN997665_c0_g1	0.00	0.00	0.00	3.63	6.03	0.00	0.00	0.00	5.64	0.00
TRINITY_DN997667_c0_g1	0.00	0.00	0.00	5.01	0.00	0.00	0.00	0.00	0.00	0.00
TRINITY_DN997668_c0_g1	0.00	0.00	0.00	0.00	0.00	30.98	0.00	0.00	0.00	0.00
TRINITY_DN997669_c0_g1	0.00	0.00	0.00	0.00	0.00	0.00	0.00	0.00	0.00	0.00
TRINITY_DN99766_c0_g1	0.00	0.00	0.00	0.00	23.53	0.00	0.00	0.00	0.00	0.00
TRINITY_DN99766_c1_g1	0.00	0.00	0.00	0.00	0.00	0.00	0.00	0.00	8.63	0.00
TRINITY_DN997670_c0_g1	0.00	0.00	0.00	0.00	0.00	0.00	0.00	0.00	0.00	0.00
TRINITY_DN997672_c0_g1	0.00	0.00	0.00	0.00	0.00	0.00	0.00	0.00	0.00	0.00
TRINITY_DN997673_c0_g1	0.00	0.00	0.00	0.00	0.00	0.00	0.00	0.00	0.00	0.00
TRINITY_DN997675_c0_g1	0.00	0.00	0.00	0.00	0.00	0.00	0.00	0.00	32.54	0.00
TRINITY_DN997676_c0_g1	0.00	0.00	0.00	0.00	0.00	0.00	0.00	0.00	0.00	0.00
TRINITY_DN997678_c0_g1	0.00	0.00	4.50	1.38	4.58	4.51	0.00	0.00	4.31	0.00
TRINITY_DN997679_c0_g1	0.00	0.00	0.00	7.64	0.00	0.00	0.00	0.00	12.00	0.00
TRINITY_DN99767_c0_g1	0.00	0.00	0.00	19.37	0.00	0.00	0.00	0.00	0.00	0.00
TRINITY_DN99767_c0_g2	0.00	0.00	0.00	0.00	0.00	0.00	0.00	0.00	0.00	0.00
TRINITY_DN99767_c0_g3	0.00	0.00	0.00	0.00	55.66	6.23	0.00	0.00	0.00	0.00
TRINITY_DN99767_c2_g2	0.00	0.00	0.00	0.00	0.00	0.00	0.00	0.00	18.66	34.85
TRINITY_DN99767_c5_g1	0.00	0.00	0.00	6.04	0.00	0.00	0.00	9.01	19.03	0.00
TRINITY_DN997680_c0_g1	0.00	0.00	0.00	0.00	0.00	0.00	0.00	0.00	0.00	0.00
TRINITY_DN997681_c0_g1	0.00	0.00	0.00	3.89	0.00	0.00	0.00	0.00	6.06	0.00
TRINITY_DN997682_c0_g1	0.00	0.00	0.00	9.90	50.70	0.00	0.00	0.00	0.00	0.00
TRINITY_DN997684_c0_g1	0.00	0.00	0.00	7.20	0.00	6.03	5.37	0.00	22.37	0.00
TRINITY_DN997685_c0_g1	0.00	0.00	7.42	0.00	0.00	7.50	0.00	0.00	20.80	0.00
TRINITY_DN997686_c0_g1	0.00	0.00	0.00	0.00	0.00	0.00	0.00	0.00	0.00	0.00
TRINITY_DN997687_c0_g1	0.00	0.00	0.00	3.80	0.00	0.00	0.00	0.00	0.00	0.00
TRINITY_DN997689_c0_g1	0.00	0.00	0.00	4.12	0.00	13.86	0.00	0.00	0.00	0.00
TRINITY_DN99768_c0_g1	0.00	0.00	1.58	0.00	53.31	31.97	0.00	0.00	21.44	0.00
TRINITY_DN99768_c0_g2	0.00	0.00	0.00	8.02	0.05	0.00	2.19	3.88	9.16	3.89
TRINITY_DN997691_c0_g1	0.00	0.00	0.00	0.00	0.00	0.00	0.00	0.00	0.00	0.00
TRINITY_DN997692_c0_g1	0.00	14.29	0.00	0.00	0.00	0.00	0.00	0.00	0.00	0.00
TRINITY_DN997693_c0_g1	0.00	0.00	0.00	0.00	0.00	0.00	0.00	0.00	2.89	0.00
TRINITY_DN997696_c0_g1	0.00	0.00	32.24	0.00	0.00	0.00	0.00	0.00	0.00	0.00
TRINITY_DN997697_c0_g1	0.00	0.00	0.00	0.00	0.00	0.00	0.00	0.00	0.00	0.00
TRINITY_DN997698_c0_g1	0.00	0.00	0.00	0.00	0.00	0.00	0.00	0.00	0.00	16.77
TRINITY_DN997699_c0_g1	0.00	51.19	58.06	58.86	81.53	11.68	10.53	10.35	200.75	3.45
TRINITY_DN99769_c1_g1	0.00	0.00	0.00	0.00	0.00	0.00	0.00	3.51	3.71	0.00
TRINITY_DN99769_c2_g1	0.00	0.00	8.03	0.00	0.00	0.00	0.00	0.00	11.34	0.00
TRINITY_DN9976_c0_g1	0.00	5.15	10.57	0.00	0.33	0.00	0.00	0.00	0.00	0.00
TRINITY_DN9976_c1_g1	0.00	0.00	0.00	0.00	0.00	0.00	0.00	0.00	0.00	0.00
TRINITY_DN9976_c2_g1	0.00	0.00	0.00	0.00	0.00	0.00	0.00	0.00	0.00	0.00
TRINITY_DN9976_c3_g1	0.00	14.48	0.00	0.00	0.00	0.00	0.00	0.00	16.56	0.00
TRINITY_DN997701_c0_g1	0.00	0.00	0.00	0.00	16.13	0.00	0.00	0.00	0.00	0.00
TRINITY_DN997702_c0_g1	0.00	0.00	0.00	8.35	0.00	0.00	0.00	0.00	0.00	0.00
TRINITY_DN997703_c0_g1	0.00	0.00	0.00	0.00	0.00	0.00	0.00	0.00	0.00	0.00
TRINITY_DN997704_c0_g1	0.00	0.00	0.00	0.00	0.00	0.00	0.00	0.00	0.00	0.00
TRINITY_DN997705_c0_g1	0.00	0.00	0.00	0.00	0.05	0.00	0.00	0.00	0.00	0.00
TRINITY_DN997706_c0_g1	0.00	0.00	0.00	0.00	0.00	2.77	0.00	0.00	0.00	0.00
TRINITY_DN997707_c0_g1	0.00	0.00	7.15	0.00	8.50	8.53	0.00	0.00	23.73	0.00
TRINITY_DN997709_c0_g1	0.00	0.00	0.00	0.00	0.00	0.00	0.00	0.00	0.00	0.00
TRINITY_DN99770_c0_g1	0.00	1.55	42.68	4.42	0.00	0.00	1.71	0.00	9.06	1.13
TRINITY_DN99770_c1_g1	0.00	5.19	6.30	0.99	14.31	12.72	0.00	0.00	48.92	0.00
TRINITY_DN99770_c3_g1	0.00	0.00	0.00	0.00	0.00	0.00	0.00	0.00	0.00	0.00
TRINITY_DN99770_c4_g1	0.00	0.00	3.63	8.39	0.00	7.30	0.00	0.00	4.28	3.24
TRINITY_DN997710_c0_g1	0.00	2.73	3.30	4.03	0.00	0.00	0.00	0.00	0.00	0.00
TRINITY_DN997712_c0_g1	0.00	0.00	0.00	3.17	0.00	0.00	0.00	0.00	0.00	0.00
TRINITY_DN997713_c0_g1	0.00	0.00	0.00	0.00	18.39	0.00	0.00	0.00	0.00	0.00
TRINITY_DN997714_c0_g1	0.00	0.00	0.00	0.00	0.00	0.00	0.00	0.00	9.03	0.00
TRINITY_DN997715_c0_g1	0.00	0.00	0.00	0.00	0.00	0.00	0.00	0.00	0.00	0.00
TRINITY_DN997716_c0_g1	0.00	0.00	20.66	0.00	0.00	0.00	0.00	0.00	0.00	0.00
TRINITY_DN997717_c0_g1	0.00	0.00	0.00	0.00	0.00	0.00	0.00	0.00	0.00	0.00
TRINITY_DN997718_c0_g1	0.00	0.00	0.00	0.00	4.40	0.00	3.96	0.00	0.00	0.00
TRINITY_DN997719_c0_g1	0.00	0.00	0.00	0.00	0.00	13.31	0.00	0.00	12.56	0.00
TRINITY_DN99771_c0_g1	0.00	0.00	0.00	5.33	0.00	0.00	3.98	0.00	0.00	0.00
TRINITY_DN99771_c0_g2	0.00	0.00	0.00	0.00	0.00	0.00	0.00	8.08	8.99	0.00
TRINITY_DN99771_c2_g1	4.86	0.00	0.00	0.00	11.63	0.00	0.00	0.00	0.00	0.00
TRINITY_DN99771_c2_g3	0.00	11.68	0.00	0.00	0.00	0.00	0.00	0.00	13.31	0.00
TRINITY_DN997720_c0_g1	0.00	8.75	0.00	0.00	0.00	0.00	0.00	0.00	0.00	0.00
TRINITY_DN997721_c0_g1	0.00	0.00	0.00	0.00	7.13	0.00	0.00	0.00	6.65	0.00
TRINITY_DN997722_c0_g1	0.00	0.00	0.00	11.44	0.00	0.00	0.00	0.00	11.85	0.00
TRINITY_DN997723_c0_g1	0.00	0.00	0.00	0.00	0.00	0.00	0.00	0.00	0.00	0.00
TRINITY_DN997724_c0_g1	0.00	0.00	0.00	0.00	0.00	0.00	0.00	0.00	0.00	0.00
TRINITY_DN997725_c0_g1	0.00	0.00	0.00	0.00	0.00	0.00	0.00	0.00	0.00	0.00
TRINITY_DN997726_c0_g1	0.00	0.00	0.00	0.00	0.00	0.00	0.00	0.00	0.00	0.00
TRINITY_DN997727_c0_g1	0.00	0.00	0.00	0.00	0.00	0.00	0.00	0.00	0.00	0.00
TRINITY_DN997728_c0_g1	0.00	0.00	0.00	0.00	8.87	0.00	0.00	0.00	0.00	0.00
TRINITY_DN997729_c0_g1	0.00	0.00	0.00	10.67	18.24	0.00	0.00	0.00	0.00	0.00
TRINITY_DN997730_c0_g1	0.00	0.00	0.00	0.00	0.00	0.00	0.00	0.00	0.00	0.00
TRINITY_DN997731_c0_g1	0.00	0.00	9.64	5.76	0.00	19.55	0.00	0.00	9.08	8.57
TRINITY_DN997732_c0_g1	0.00	0.00	0.00	0.00	0.00	0.00	0.00	0.00	7.01	0.00
TRINITY_DN997733_c0_g1	0.00	2.13	0.00	0.00	0.00	0.00	0.00	0.00	0.00	0.00
TRINITY_DN997734_c0_g1	0.00	0.00	0.00	0.00	0.00	0.00	0.00	0.00	0.00	0.00
TRINITY_DN997735_c0_g1	0.00	0.00	0.00	0.00	0.00	0.00	0.00	0.00	0.00	0.00
TRINITY_DN997737_c0_g1	0.00	0.00	0.00	0.00	0.00	0.00	0.00	0.00	0.00	0.00
TRINITY_DN997739_c0_g1	0.00	0.00	0.00	0.00	0.00	0.00	0.00	0.00	0.00	0.00
TRINITY_DN99773_c0_g1	0.00	0.00	7.31	9.65	20.59	0.00	0.00	0.00	11.47	0.00
TRINITY_DN99773_c0_g2	0.00	0.00	0.00	0.00	0.00	0.00	4.72	0.00	19.60	0.00
TRINITY_DN99773_c0_g3	0.00	0.00	0.00	0.00	4.29	15.43	0.00	0.00	24.11	0.00
TRINITY_DN99773_c0_g4	0.00	0.00	31.79	0.00	0.00	0.00	0.00	0.00	20.01	0.00
TRINITY_DN99773_c0_g5	0.00	0.00	44.20	21.11	26.73	8.95	0.00	0.00	16.60	7.83
TRINITY_DN99773_c2_g1	0.00	0.00	0.00	0.00	0.00	0.00	0.00	0.00	0.00	0.00
TRINITY_DN99773_c3_g1	0.00	0.00	0.00	0.00	50.70	0.00	0.00	0.00	0.00	0.00
TRINITY_DN99773_c4_g1	0.00	0.00	0.00	0.00	11.60	0.00	0.00	0.00	10.76	0.00
TRINITY_DN99773_c5_g1	0.00	0.00	0.00	0.00	0.00	0.00	0.00	0.00	0.00	0.00
TRINITY_DN99773_c7_g1	0.00	0.00	0.00	11.12	0.00	0.00	0.00	0.00	0.00	0.00
TRINITY_DN997744_c0_g1	0.00	0.00	0.00	0.00	0.00	0.00	0.00	0.00	0.00	0.00
TRINITY_DN997745_c0_g1	0.00	0.00	0.00	5.89	0.00	0.00	0.00	0.00	0.00	0.00
TRINITY_DN997746_c0_g1	0.00	0.00	0.00	0.00	0.00	0.00	0.00	20.14	10.64	0.00
TRINITY_DN997748_c0_g1	0.00	0.00	61.95	0.00	0.00	0.00	0.00	0.00	0.00	0.00
TRINITY_DN997751_c0_g1	0.00	0.00	0.00	0.00	0.00	0.00	0.00	0.00	11.41	0.00
TRINITY_DN997752_c0_g1	0.00	0.00	21.07	6.30	0.00	0.00	0.00	9.39	0.00	0.00
TRINITY_DN997753_c0_g1	0.00	4.09	0.00	0.00	0.00	0.00	0.00	0.00	4.66	0.00
TRINITY_DN997757_c0_g1	0.00	0.00	0.00	0.00	0.00	0.00	0.00	0.00	0.00	0.00
TRINITY_DN99775_c0_g2	0.00	7.90	19.06	0.00	0.00	0.00	0.00	0.00	8.99	0.00
TRINITY_DN99775_c0_g5	0.00	0.00	0.00	0.00	0.00	0.00	0.00	0.00	9.25	0.00
TRINITY_DN99775_c1_g1	0.00	0.00	0.00	0.00	0.00	0.00	0.00	0.00	0.00	0.00
TRINITY_DN99775_c3_g1	0.00	0.00	0.00	0.00	0.00	0.00	0.00	0.00	8.30	0.00
TRINITY_DN99775_c4_g1	0.00	0.00	2.54	0.00	0.00	0.00	0.00	0.00	0.00	0.00
TRINITY_DN997760_c0_g1	0.00	0.00	4.33	0.00	0.00	0.00	0.00	0.00	0.00	0.00
TRINITY_DN997763_c0_g1	0.00	40.49	0.00	0.00	0.00	49.43	0.00	0.00	0.00	0.00
TRINITY_DN997764_c0_g1	0.00	0.00	16.69	0.00	6.06	0.00	0.00	0.00	0.00	0.00
TRINITY_DN997765_c0_g1	0.00	0.00	0.00	0.00	16.48	0.00	0.00	0.00	0.00	0.00
TRINITY_DN997766_c0_g1	0.00	0.00	7.28	0.00	0.00	0.00	0.00	0.00	0.00	0.00
TRINITY_DN997767_c0_g1	0.00	0.00	0.00	0.00	0.00	0.00	0.00	5.51	0.00	0.00
TRINITY_DN997768_c0_g1	0.00	8.46	5.13	6.20	10.30	0.00	0.00	0.00	14.44	0.00
TRINITY_DN997769_c0_g1	0.00	0.00	0.00	0.00	0.00	0.00	0.00	0.00	0.00	0.00
TRINITY_DN99776_c0_g1	0.00	0.00	0.64	1.98	3.98	1.92	0.00	0.61	4.39	0.00
TRINITY_DN997770_c0_g1	0.00	0.00	0.00	0.00	15.62	0.00	0.00	0.00	28.96	0.00
TRINITY_DN997771_c0_g1	0.00	0.00	0.00	0.00	11.63	0.00	0.00	0.00	0.00	0.00
TRINITY_DN997775_c0_g1	0.00	4.84	0.00	0.00	0.00	0.00	0.00	0.00	5.50	0.00
TRINITY_DN997776_c0_g1	0.00	0.00	0.00	0.00	0.00	0.00	0.00	0.00	0.00	0.00
TRINITY_DN997777_c0_g1	0.00	0.00	0.00	0.00	8.91	0.00	0.00	0.00	0.00	0.00
TRINITY_DN997778_c0_g1	0.00	0.00	0.00	10.29	0.00	0.00	0.00	0.00	0.00	0.00
TRINITY_DN997780_c0_g1	0.00	0.00	0.00	0.00	0.00	0.00	0.00	0.00	7.38	0.00
TRINITY_DN997782_c0_g1	0.00	0.00	3.49	0.00	7.13	0.00	0.00	0.00	0.23	1.59
TRINITY_DN997786_c0_g1	0.00	0.00	0.00	0.00	4.21	0.00	3.79	0.00	3.93	0.00
TRINITY_DN997787_c0_g1	0.00	0.00	0.00	0.00	0.00	0.00	0.00	5.53	0.00	0.00
TRINITY_DN997788_c0_g1	0.00	0.00	12.42	0.00	0.00	0.00	0.00	0.00	0.00	0.00
TRINITY_DN997789_c0_g1	0.00	0.00	0.00	0.00	0.00	0.00	0.00	0.00	0.00	0.00
TRINITY_DN99778_c0_g1	0.00	0.00	15.60	0.00	0.00	0.00	0.00	0.00	0.00	0.00
TRINITY_DN99778_c2_g1	0.00	0.00	17.59	0.00	0.00	0.00	0.00	0.00	0.00	0.00
TRINITY_DN99778_c4_g1	0.00	0.00	0.00	0.00	0.00	0.00	0.00	0.00	0.00	0.00
TRINITY_DN997792_c0_g1	0.00	0.00	0.00	0.00	0.00	0.00	0.00	0.00	0.00	0.00
TRINITY_DN997793_c0_g1	0.00	31.60	0.00	5.70	0.00	0.00	0.00	0.00	0.00	0.00
TRINITY_DN997796_c0_g1	0.00	0.00	0.00	0.00	0.00	0.00	0.00	0.00	10.69	0.00
TRINITY_DN99779_c1_g1	0.00	0.00	0.00	0.00	0.00	0.00	0.00	0.00	0.00	0.00
TRINITY_DN9977_c0_g1	11.68	11.07	0.00	16.04	93.08	27.10	0.00	0.00	117.65	11.85
TRINITY_DN9977_c0_g2	0.00	59.59	50.72	47.97	130.05	64.92	14.84	35.89	250.73	32.43
TRINITY_DN997800_c0_g1	0.00	0.00	0.00	0.00	0.00	0.00	0.00	0.00	0.00	0.00
TRINITY_DN997803_c0_g1	0.00	0.00	0.00	0.00	12.24	0.00	0.00	0.00	0.00	0.00
TRINITY_DN997805_c0_g1	0.00	5.35	0.00	0.00	0.00	0.00	0.00	0.00	0.00	0.00
TRINITY_DN997806_c0_g1	0.00	0.00	0.00	4.77	0.00	0.00	0.00	0.00	0.00	0.00
TRINITY_DN997807_c0_g1	0.00	0.00	0.00	0.00	16.32	0.00	0.00	0.00	7.57	0.00
TRINITY_DN997808_c0_g1	0.00	0.00	0.00	17.51	0.00	0.00	0.00	0.00	0.00	0.00
TRINITY_DN99780_c0_g1	0.00	0.00	28.14	0.00	0.00	0.00	0.00	0.00	0.00	0.00
TRINITY_DN997810_c0_g1	0.00	0.00	0.00	0.00	6.81	13.73	0.00	0.00	0.00	0.00
TRINITY_DN997811_c1_g1	0.00	0.00	17.59	21.17	0.00	0.00	0.00	0.00	16.70	0.00
TRINITY_DN997814_c0_g1	0.00	0.00	0.00	0.00	0.00	0.00	0.00	0.00	0.00	0.00
TRINITY_DN997816_c0_g1	0.00	0.00	5.45	2.82	4.68	0.00	0.00	0.00	2.20	0.00
TRINITY_DN997817_c0_g1	0.00	3.43	0.00	0.00	0.00	12.54	0.00	0.00	3.91	0.00
TRINITY_DN997819_c0_g1	0.00	0.00	0.00	0.00	0.00	0.00	0.00	0.00	10.13	0.00
TRINITY_DN99781_c0_g1	6.24	0.00	0.00	4.45	7.45	30.02	13.24	0.00	7.53	0.00
TRINITY_DN99781_c0_g2	0.00	0.00	0.00	0.00	0.00	0.00	0.00	0.00	9.35	0.00
TRINITY_DN997821_c0_g1	0.00	0.00	0.00	0.00	28.21	0.00	0.00	0.00	0.00	0.00
TRINITY_DN997823_c0_g1	0.00	0.00	0.00	0.00	0.00	50.07	0.00	0.00	0.00	0.00
TRINITY_DN997825_c0_g1	0.00	0.00	0.00	0.00	0.00	0.00	0.00	9.56	0.00	0.00
TRINITY_DN997826_c0_g1	0.00	0.00	8.09	0.00	0.00	0.00	0.00	0.00	0.00	0.00
TRINITY_DN997829_c0_g1	0.00	0.00	0.00	0.00	0.00	0.00	0.00	0.00	6.14	0.00
TRINITY_DN99782_c0_g1	0.00	26.00	0.00	14.16	0.00	0.00	0.00	0.00	0.00	0.00
TRINITY_DN99782_c1_g1	0.00	3.02	1.82	0.00	0.00	0.00	0.00	0.00	1.75	0.00
TRINITY_DN997831_c0_g1	0.00	8.74	15.93	22.42	0.00	26.75	4.78	4.68	19.90	0.00
TRINITY_DN997832_c0_g1	0.00	0.00	0.00	0.00	35.60	0.00	0.00	0.00	0.00	0.00
TRINITY_DN997833_c0_g1	0.00	0.00	26.20	0.00	40.20	0.00	0.00	0.00	0.00	0.00
TRINITY_DN997836_c0_g1	0.00	0.00	0.00	4.98	0.00	0.00	0.00	0.00	0.00	0.00
TRINITY_DN997838_c0_g1	0.00	0.00	0.00	7.07	6.43	0.00	0.00	0.00	0.00	0.00
TRINITY_DN997839_c0_g1	0.00	0.00	0.00	0.00	0.00	0.00	0.00	0.00	0.00	0.00
TRINITY_DN99783_c1_g1	0.00	3.28	0.00	0.00	0.00	0.00	0.00	0.00	0.00	0.00
TRINITY_DN99783_c2_g1	0.00	0.00	0.00	0.00	3.90	0.00	0.00	0.00	0.00	0.00
TRINITY_DN99783_c3_g1	0.00	12.93	0.00	0.00	31.64	0.00	0.00	0.00	7.35	0.00
TRINITY_DN997840_c0_g1	0.00	0.00	0.00	0.00	0.00	0.00	0.00	0.00	0.00	0.00
TRINITY_DN997841_c0_g1	0.00	0.00	0.00	6.18	0.00	0.00	0.00	0.00	3.20	0.00
TRINITY_DN997842_c0_g1	0.00	0.00	0.00	0.00	0.00	0.00	0.00	0.00	0.00	0.00
TRINITY_DN997843_c0_g1	0.00	0.00	0.00	0.00	7.38	0.00	0.00	0.00	0.00	0.00
TRINITY_DN997846_c0_g1	0.00	0.00	0.00	0.00	0.00	0.00	0.00	0.00	0.00	0.00
TRINITY_DN997849_c0_g1	0.00	5.37	0.00	3.96	3.28	0.00	0.00	0.00	0.00	0.00
TRINITY_DN99784_c0_g1	0.00	0.00	0.00	0.00	0.00	0.00	0.00	0.00	0.00	0.00
TRINITY_DN99784_c1_g1	0.00	0.00	0.00	0.00	0.00	0.00	0.00	0.00	0.00	0.00
TRINITY_DN997850_c0_g1	0.00	0.00	0.00	8.69	0.00	0.00	0.00	0.00	13.71	0.00
TRINITY_DN997851_c0_g1	0.00	0.00	19.30	0.00	0.00	0.00	0.00	0.00	0.00	0.00
TRINITY_DN997852_c0_g1	0.00	0.00	0.00	9.98	17.05	0.00	0.00	0.00	0.00	0.00
TRINITY_DN997854_c0_g1	0.00	0.00	9.82	0.00	9.94	0.00	0.00	0.00	9.25	0.00
TRINITY_DN997855_c0_g1	0.00	0.00	6.25	3.77	0.00	0.00	0.00	5.51	0.00	0.00
TRINITY_DN997858_c0_g1	0.00	114.13	15.23	27.53	0.00	46.47	13.60	0.00	72.40	13.55
TRINITY_DN997859_c0_g1	0.00	0.00	0.00	0.00	0.00	0.00	0.00	0.00	0.00	0.00
TRINITY_DN99785_c0_g1	0.00	0.00	0.00	21.89	0.00	0.00	0.00	0.00	0.00	0.00
TRINITY_DN99785_c0_g2	0.00	0.00	0.00	0.00	0.00	14.47	4.33	4.23	4.50	0.00
TRINITY_DN99785_c0_g3	1.27	2.43	13.73	8.10	11.28	0.00	2.37	2.71	8.48	0.00
TRINITY_DN99785_c0_g4	0.00	0.00	36.59	0.00	3.48	4.66	0.00	0.00	0.00	0.00
TRINITY_DN99785_c0_g5	0.00	0.00	0.00	0.00	15.87	31.54	0.00	0.00	14.71	0.00
TRINITY_DN99785_c1_g1	0.00	0.00	0.00	0.00	11.79	0.00	0.00	0.00	0.00	0.00
TRINITY_DN99785_c2_g1	0.00	0.00	0.00	9.10	0.00	0.00	0.00	0.00	14.50	0.00
TRINITY_DN99785_c2_g2	0.00	0.00	0.00	0.00	0.00	0.00	0.00	0.00	0.00	0.00
TRINITY_DN99785_c2_g3	0.00	0.00	0.00	0.00	0.00	13.55	0.00	0.00	0.00	0.00
TRINITY_DN99785_c2_g4	0.00	0.00	12.58	8.11	0.00	0.00	0.00	0.00	0.00	0.00
TRINITY_DN99785_c5_g1	0.00	0.00	0.00	0.00	0.00	0.00	0.00	0.00	0.00	0.00
TRINITY_DN997860_c0_g1	0.00	0.00	0.00	0.00	0.00	0.00	0.00	0.00	0.00	0.00
TRINITY_DN997862_c0_g1	0.00	0.00	0.00	0.00	0.00	0.00	0.00	0.00	8.78	0.00
TRINITY_DN997863_c0_g1	0.00	0.00	0.00	0.00	0.00	0.00	0.00	0.00	0.00	0.00
TRINITY_DN997865_c0_g1	0.00	0.00	0.00	0.00	0.00	0.00	0.00	0.00	10.84	0.00
TRINITY_DN997867_c0_g1	0.00	0.00	5.60	6.76	0.00	0.00	0.00	4.94	9.91	0.00
TRINITY_DN997868_c0_g1	0.00	0.00	6.65	3.99	19.96	0.00	0.00	0.00	0.00	0.00
TRINITY_DN997869_c0_g1	0.00	0.00	0.00	5.67	0.00	0.00	0.00	0.00	0.00	0.00
TRINITY_DN99786_c0_g1	0.00	4.35	0.00	3.21	2.66	10.52	0.00	0.00	11.20	0.00
TRINITY_DN997870_c0_g1	0.00	0.00	0.00	0.00	0.00	0.00	0.00	0.00	0.00	0.00
TRINITY_DN997873_c0_g1	0.00	0.00	0.00	0.00	18.08	0.00	0.00	0.00	0.00	0.00
TRINITY_DN997876_c0_g1	0.00	0.00	0.00	1.83	0.00	1.98	0.00	0.00	1.92	0.00
TRINITY_DN997877_c0_g1	0.00	0.00	0.00	0.00	0.00	0.00	0.00	0.00	13.02	0.00
TRINITY_DN997878_c0_g1	0.00	0.00	4.90	0.00	0.00	0.00	0.00	0.00	0.00	0.00
TRINITY_DN997879_c0_g1	0.00	0.00	0.00	0.00	0.00	0.00	0.00	0.00	0.00	0.00
TRINITY_DN99787_c0_g1	0.00	0.00	0.00	0.00	0.00	0.00	0.00	0.00	0.00	0.00
TRINITY_DN99787_c1_g1	0.00	13.67	11.68	10.13	0.00	10.53	0.00	11.04	82.29	0.00
TRINITY_DN99787_c1_g2	0.00	0.00	21.65	4.83	72.58	3.27	6.82	0.00	19.89	0.00
TRINITY_DN99787_c1_g3	0.00	10.31	26.09	12.02	33.48	4.02	0.00	7.36	6.37	0.00
TRINITY_DN99787_c1_g4	0.00	2.72	0.00	0.00	0.00	0.00	0.00	0.00	0.00	0.00
TRINITY_DN99787_c3_g1	0.00	0.00	6.73	0.00	0.00	0.00	0.00	0.00	0.00	0.00
TRINITY_DN99787_c4_g1	0.00	0.00	0.00	0.00	0.00	0.00	0.00	0.00	0.00	0.00
TRINITY_DN99787_c5_g1	0.00	0.00	0.00	0.00	0.00	0.00	0.00	0.00	0.00	0.00
TRINITY_DN997880_c0_g1	0.00	0.00	0.00	0.00	0.00	0.00	0.00	7.14	33.32	0.00
TRINITY_DN997881_c0_g1	0.00	0.00	0.00	0.00	5.26	5.29	0.00	0.00	6.03	0.00
TRINITY_DN997882_c0_g1	0.00	0.00	0.00	0.00	0.00	0.00	0.00	0.00	13.23	0.00
TRINITY_DN997884_c0_g1	0.00	11.59	0.00	0.00	0.00	0.00	0.00	0.00	13.22	0.00
TRINITY_DN997886_c0_g1	0.00	8.91	0.00	6.53	5.42	0.00	0.00	4.77	0.00	0.00
TRINITY_DN997888_c0_g1	0.00	0.00	0.00	0.00	15.28	0.00	0.00	0.00	0.00	0.00
TRINITY_DN99788_c0_g1	0.00	0.00	15.35	0.00	0.00	0.00	0.00	0.00	0.00	0.00
TRINITY_DN997892_c0_g1	0.00	2.08	7.54	0.00	0.00	0.00	0.00	2.28	0.00	0.00
TRINITY_DN997893_c0_g1	0.00	0.00	0.00	0.00	0.00	0.00	0.00	0.00	0.00	0.00
TRINITY_DN997895_c0_g1	0.00	0.00	0.00	3.68	0.00	0.00	0.00	0.00	0.00	0.00
TRINITY_DN997896_c0_g1	0.00	0.00	0.00	3.69	24.51	0.00	0.00	0.00	0.00	0.00
TRINITY_DN997897_c0_g1	0.00	0.00	13.04	2.63	17.48	0.00	3.93	0.00	0.00	0.00
TRINITY_DN997898_c0_g1	0.00	0.00	30.89	0.00	0.00	0.00	0.00	0.00	0.00	0.00
TRINITY_DN99789_c0_g1	0.00	0.00	0.00	11.30	18.79	0.00	0.00	5.51	5.85	0.00
TRINITY_DN99789_c0_g2	0.00	0.00	0.00	0.00	7.40	0.00	0.00	1.34	8.37	0.00
TRINITY_DN99789_c0_g3	0.00	11.68	0.00	0.00	0.00	0.00	0.00	0.00	0.00	0.00
TRINITY_DN9978_c0_g1	0.00	0.00	0.00	0.00	0.00	0.00	0.00	0.00	9.75	0.00
TRINITY_DN9978_c0_g2	1.28	3.72	18.68	18.09	62.50	1.48	1.48	6.95	33.32	1.72
TRINITY_DN9978_c1_g1	0.00	0.00	0.00	0.00	0.00	0.00	0.00	0.00	0.00	0.00
TRINITY_DN9978_c7_g1	0.00	0.00	0.00	11.24	0.00	0.00	0.00	0.00	0.00	0.00
TRINITY_DN997900_c0_g1	0.00	0.00	0.00	21.01	17.73	0.00	0.00	0.00	0.00	0.00
TRINITY_DN997901_c0_g1	0.00	0.00	21.26	15.11	17.86	10.68	0.00	6.68	30.16	0.00
TRINITY_DN997902_c0_g1	0.00	0.00	0.00	0.00	0.00	0.00	0.00	0.00	0.00	0.00
TRINITY_DN997906_c0_g1	0.00	0.00	0.00	0.00	0.00	0.00	0.00	0.00	0.00	0.00
TRINITY_DN997907_c0_g1	0.00	0.00	0.00	0.00	0.00	0.00	0.00	0.00	0.00	0.00
TRINITY_DN997908_c0_g1	0.00	0.00	0.00	0.00	0.00	0.00	0.00	0.00	0.00	0.00
TRINITY_DN99790_c0_g1	0.00	0.00	9.08	4.19	9.83	0.00	0.00	0.00	0.00	0.00
TRINITY_DN99790_c1_g1	0.00	0.00	0.00	0.00	14.44	0.00	0.00	12.73	24.18	0.00
TRINITY_DN99790_c2_g1	0.00	0.26	2.47	0.00	7.99	4.90	1.25	0.61	0.01	0.00
TRINITY_DN99790_c2_g2	0.00	0.00	0.00	0.66	5.77	0.43	0.00	0.00	5.46	0.00
TRINITY_DN99790_c3_g1	0.00	0.00	0.00	0.00	2.94	0.00	0.00	0.00	20.79	0.00
TRINITY_DN99790_c4_g1	0.00	0.00	0.00	12.66	0.00	39.16	0.00	0.00	0.45	0.00
TRINITY_DN997911_c0_g1	0.00	0.00	0.00	0.00	0.00	0.00	8.53	0.00	8.99	0.00
TRINITY_DN997912_c0_g1	0.00	0.00	0.00	0.00	6.93	0.00	0.00	0.00	11.09	0.00
TRINITY_DN997914_c0_g1	0.00	0.00	0.00	2.50	0.00	0.00	7.45	0.00	0.00	0.00
TRINITY_DN997915_c0_g1	0.00	0.00	0.00	7.04	15.57	7.76	0.00	0.00	3.64	3.44
TRINITY_DN997916_c0_g1	0.00	0.00	25.26	0.00	8.47	0.00	0.00	7.47	0.00	0.00
TRINITY_DN997917_c0_g1	0.00	0.00	0.00	0.00	0.00	0.00	0.00	9.87	0.00	0.00
TRINITY_DN997919_c0_g1	0.00	0.00	28.97	8.69	0.00	0.00	0.00	0.00	0.00	0.00
TRINITY_DN99791_c0_g1	0.00	0.00	0.00	0.00	0.00	0.00	0.00	0.00	0.00	0.00
TRINITY_DN99791_c0_g2	0.00	0.00	0.00	0.00	0.00	0.00	0.00	0.00	13.30	0.00
TRINITY_DN99791_c0_g3	0.00	0.00	0.00	0.00	0.00	0.00	5.95	0.00	0.00	0.00
TRINITY_DN99791_c1_g1	0.00	0.00	0.00	0.00	0.00	0.00	0.00	0.00	18.66	0.00
TRINITY_DN997921_c0_g1	0.00	0.00	0.00	0.00	0.00	0.00	0.00	0.00	1.50	0.00
TRINITY_DN997922_c0_g1	0.00	0.00	0.00	0.00	0.00	0.00	0.00	0.00	0.00	0.00
TRINITY_DN997923_c0_g1	0.00	0.00	0.00	0.00	0.00	0.00	0.00	0.00	7.37	0.00
TRINITY_DN997925_c0_g1	0.00	0.00	0.00	3.77	9.36	0.00	0.00	0.00	0.00	0.00
TRINITY_DN99792_c0_g1	0.00	0.00	0.00	17.01	13.32	9.60	0.00	0.00	0.00	0.00
TRINITY_DN99792_c0_g2	0.00	0.00	0.00	0.00	0.00	0.00	0.00	0.00	0.00	0.00
TRINITY_DN99792_c0_g3	0.00	0.00	0.00	0.00	0.00	0.00	0.00	0.00	0.00	0.00
TRINITY_DN997931_c0_g1	0.00	0.00	0.00	0.00	0.00	0.00	0.00	0.00	0.00	0.00
TRINITY_DN997933_c0_g1	0.00	2.66	0.00	1.96	12.16	0.00	0.00	0.00	0.00	0.00
TRINITY_DN997935_c0_g1	0.00	0.00	0.00	0.00	0.00	0.00	0.00	0.00	0.00	2.97
TRINITY_DN997937_c0_g1	0.00	0.00	0.00	0.00	0.00	0.00	0.00	0.00	0.00	0.00
TRINITY_DN997938_c0_g1	0.00	0.00	0.00	0.00	0.00	0.00	0.00	0.00	0.00	0.00
TRINITY_DN997939_c0_g1	0.00	0.00	0.00	0.00	0.00	0.00	0.00	0.00	0.00	0.00
TRINITY_DN99793_c0_g1	0.00	0.00	0.00	0.00	0.00	0.00	0.00	0.00	0.00	0.00
TRINITY_DN99793_c1_g1	0.00	0.00	0.00	0.00	0.00	0.00	0.00	0.00	0.00	0.00
TRINITY_DN997940_c0_g1	0.00	0.00	0.00	0.00	0.00	0.00	0.00	0.00	4.73	0.00
TRINITY_DN997941_c0_g1	0.00	0.00	0.00	0.00	0.00	0.00	0.00	0.00	0.00	0.00
TRINITY_DN997945_c0_g1	0.00	6.82	20.71	0.00	0.00	0.00	0.00	0.00	0.00	0.00
TRINITY_DN997946_c0_g1	0.00	9.35	0.00	20.25	11.46	0.00	0.00	0.00	0.00	0.00
TRINITY_DN997947_c0_g1	0.00	0.00	0.00	0.00	0.00	0.00	0.00	0.00	0.00	0.00
TRINITY_DN99794_c0_g3	0.00	0.00	0.00	0.00	0.00	0.00	0.00	0.00	0.00	0.00
TRINITY_DN997950_c0_g1	0.00	0.00	0.00	0.00	12.06	0.00	0.00	0.00	0.00	0.00
TRINITY_DN997952_c0_g1	0.00	0.00	5.49	6.63	22.04	5.53	0.00	0.00	15.43	0.00
TRINITY_DN997955_c0_g1	0.00	0.00	0.00	0.00	0.00	0.00	0.00	0.00	0.00	0.00
TRINITY_DN997958_c0_g1	0.00	0.00	0.00	0.00	0.00	0.00	0.00	0.00	0.00	2.91
TRINITY_DN997959_c0_g1	0.00	0.00	28.59	0.00	0.00	0.00	0.00	0.00	0.00	0.00
TRINITY_DN99795_c0_g1	0.00	13.52	31.33	6.60	7.83	10.90	0.00	6.85	0.00	0.00
TRINITY_DN99795_c0_g2	0.00	0.00	8.29	10.68	18.04	0.00	0.00	0.00	46.67	0.00
TRINITY_DN997960_c0_g1	0.00	0.00	0.00	0.00	0.00	0.00	0.00	0.00	0.00	0.00
TRINITY_DN997961_c0_g1	0.00	14.97	51.27	88.89	142.00	23.36	29.41	27.17	223.36	0.00
TRINITY_DN997966_c0_g1	0.00	0.00	0.00	7.40	4.09	0.00	0.00	0.00	0.00	0.00
TRINITY_DN997967_c0_g1	0.00	0.00	0.00	0.00	0.00	0.00	0.00	0.00	0.00	0.00
TRINITY_DN997969_c0_g1	0.00	0.00	0.00	0.00	0.00	0.00	0.00	0.00	0.00	0.00
TRINITY_DN99796_c0_g1	0.00	0.00	0.00	0.00	0.00	5.17	0.00	0.00	0.00	0.00
TRINITY_DN99796_c0_g2	0.00	0.00	0.00	0.00	0.00	0.00	0.00	0.00	0.00	0.00
TRINITY_DN997970_c0_g1	0.00	0.00	0.00	0.00	0.00	0.00	0.00	0.00	13.91	0.00
TRINITY_DN997972_c0_g1	0.00	0.00	11.80	0.00	11.99	2.36	0.00	0.00	4.51	0.00
TRINITY_DN997973_c0_g1	0.00	0.00	0.00	0.00	0.00	0.00	0.00	0.00	0.00	0.00
TRINITY_DN997974_c0_g1	0.00	0.00	0.00	0.00	0.00	0.00	0.00	0.00	0.00	0.00
TRINITY_DN997975_c0_g1	0.00	0.00	0.00	0.00	0.00	0.00	0.00	4.56	0.00	0.00
TRINITY_DN997977_c1_g1	0.00	0.00	0.00	0.00	0.00	0.00	0.00	0.00	0.00	0.00
TRINITY_DN997978_c0_g1	0.00	0.00	0.00	0.00	0.00	0.00	0.00	0.00	0.00	0.00
TRINITY_DN99797_c0_g3	0.00	0.00	0.00	0.00	0.00	0.00	0.00	0.00	0.00	0.00
TRINITY_DN99797_c3_g1	0.00	0.00	0.00	0.00	16.13	0.00	0.00	0.00	3.77	0.00
TRINITY_DN99797_c4_g1	0.00	0.00	0.00	0.00	0.00	0.00	0.00	0.00	0.00	0.00
TRINITY_DN99797_c5_g1	0.00	0.00	0.00	0.00	0.00	0.00	0.00	0.00	0.00	0.00
TRINITY_DN997982_c0_g1	0.00	0.00	0.00	0.00	0.00	0.00	0.00	0.00	0.00	0.00
TRINITY_DN997983_c0_g1	0.00	0.00	0.00	0.00	0.00	0.00	0.00	0.00	0.00	0.00
TRINITY_DN997985_c0_g1	0.00	0.00	0.00	0.00	0.00	14.65	0.00	0.00	0.00	0.00
TRINITY_DN997986_c0_g1	0.00	0.00	0.00	2.42	4.02	12.04	0.00	0.00	7.52	0.00
TRINITY_DN997988_c0_g1	0.00	0.00	0.00	0.00	17.10	0.00	0.00	0.00	7.95	7.52
TRINITY_DN997989_c0_g1	0.00	0.00	0.00	0.00	0.00	0.00	0.00	0.00	9.56	0.00
TRINITY_DN99798_c0_g1	0.00	0.00	0.00	0.00	0.00	0.00	0.00	0.00	0.00	0.00
TRINITY_DN99798_c2_g1	0.00	0.00	33.39	8.01	60.16	0.00	0.00	0.00	16.65	0.00
TRINITY_DN99798_c3_g2	0.00	0.00	0.00	0.00	0.00	0.00	0.00	0.00	0.00	0.00
TRINITY_DN99798_c4_g1	0.00	0.00	97.00	0.00	0.00	0.00	0.00	0.00	0.00	0.00
TRINITY_DN997990_c0_g1	0.00	0.00	0.00	0.00	34.09	0.00	0.00	0.00	0.00	0.00
TRINITY_DN997991_c0_g1	0.00	0.00	0.00	0.00	0.00	0.00	0.00	0.00	0.00	0.00
TRINITY_DN997993_c0_g1	0.00	0.00	0.00	0.00	0.00	0.00	0.00	0.00	0.00	0.00
TRINITY_DN997994_c0_g1	0.00	0.00	0.00	0.00	0.00	0.00	0.00	0.00	0.00	0.00
TRINITY_DN997995_c0_g1	0.00	0.00	0.00	1.10	0.00	0.00	0.00	0.00	13.60	0.00
TRINITY_DN997997_c0_g1	0.00	0.00	0.00	0.00	0.00	0.00	0.00	0.00	0.00	0.00
TRINITY_DN997998_c0_g1	0.00	0.00	0.00	0.00	0.00	0.00	0.00	0.00	12.25	0.00
TRINITY_DN997999_c0_g1	0.00	0.00	0.00	0.00	0.00	0.00	0.00	11.08	0.00	0.00
TRINITY_DN99799_c0_g2	0.00	0.00	0.00	3.08	5.11	0.00	0.00	0.00	0.00	0.00
TRINITY_DN99799_c1_g1	0.00	0.00	14.85	0.00	0.00	0.00	0.00	0.00	0.00	0.00
TRINITY_DN99799_c3_g1	0.00	0.00	0.00	0.00	0.00	0.00	0.00	0.00	0.00	0.00
TRINITY_DN9979_c0_g1	1.65	0.00	0.00	0.00	0.00	13.36	0.00	0.00	6.30	1.02
TRINITY_DN9979_c13_g1	0.00	0.00	0.00	0.00	0.00	0.00	0.00	0.00	0.00	0.00
TRINITY_DN9979_c16_g3	0.00	0.00	0.00	0.00	11.10	0.00	0.00	0.00	0.00	0.00
TRINITY_DN9979_c1_g1	11.23	154.84	182.16	226.37	349.96	104.77	76.41	99.36	671.79	26.14
TRINITY_DN9979_c20_g1	0.00	0.00	23.27	13.89	54.50	23.50	0.00	0.00	50.65	0.00
TRINITY_DN9979_c21_g1	0.00	42.60	62.08	6.24	34.41	0.00	9.33	22.80	96.96	9.19
TRINITY_DN9979_c23_g1	0.00	0.00	6.85	0.53	2.65	0.00	0.00	0.00	1.94	0.00
TRINITY_DN9979_c24_g1	0.00	13.78	21.55	10.19	18.65	3.32	7.61	3.06	48.13	3.03
TRINITY_DN9979_c27_g1	0.00	105.28	5.40	138.60	0.00	0.00	0.00	174.93	882.03	0.00
TRINITY_DN9979_c28_g1	0.00	0.00	0.00	4.33	4.79	0.00	0.00	2.12	2.29	0.00
TRINITY_DN9979_c29_g1	0.00	0.00	0.00	0.00	18.23	0.00	0.00	0.00	8.48	0.00
TRINITY_DN9979_c2_g1	2.63	22.10	36.16	44.52	57.98	21.80	14.22	23.06	97.02	2.04
TRINITY_DN9979_c31_g1	0.00	0.00	0.00	0.00	5.40	0.00	0.00	0.00	0.00	0.00
TRINITY_DN9979_c3_g1	10.95	88.73	25.81	153.75	133.88	47.50	68.54	20.03	447.25	13.38
TRINITY_DN9979_c4_g1	0.00	14.52	14.43	21.82	75.20	14.64	0.00	38.36	106.18	0.00
TRINITY_DN9979_c5_g1	0.00	0.00	0.00	0.00	0.00	0.00	0.00	0.00	0.00	0.00
TRINITY_DN9979_c6_g1	0.00	0.00	0.00	0.00	0.00	0.00	0.00	0.00	0.00	0.00
TRINITY_DN9979_c7_g1	0.00	0.00	17.87	3.57	24.83	0.00	17.96	9.44	0.00	10.54
TRINITY_DN9979_c8_g1	0.00	0.00	0.00	0.00	12.63	0.00	0.00	0.00	0.00	0.00
TRINITY_DN997_c0_g1	0.38	3.96	5.52	0.00	15.15	8.49	7.20	0.00	1.09	1.84
TRINITY_DN997_c0_g2	0.00	0.63	23.77	4.66	34.01	0.96	2.73	5.05	8.50	2.27
TRINITY_DN997_c0_g3	0.00	0.00	0.00	0.00	0.00	0.00	0.00	0.00	0.00	0.00
TRINITY_DN997_c1_g1	416.16	5905.36	6839.82	10809.41	17608.67	4943.39	3953.42	7008.81	30216.18	1704.38
TRINITY_DN997_c2_g1	7.81	29.29	6.74	770.39	27.16	6.81	0.00	9.23	25.83	11.96
TRINITY_DN997_c2_g2	0.00	0.00	4.28	0.00	0.00	0.00	0.00	0.00	0.00	0.00
TRINITY_DN997_c2_g3	0.00	1.48	66.87	0.00	25.09	33.77	10.92	22.09	37.29	0.00
TRINITY_DN997_c2_g4	0.00	5.50	0.00	0.00	0.00	0.00	0.00	0.00	7.77	0.00
TRINITY_DN998000_c0_g1	0.00	0.00	0.00	0.00	0.00	0.00	0.00	0.00	0.00	0.00
TRINITY_DN998001_c0_g1	0.00	0.00	0.00	0.00	10.11	0.00	0.00	0.00	6.33	0.00
TRINITY_DN998002_c0_g1	0.00	0.00	3.54	0.00	0.00	0.00	3.21	0.00	0.00	0.00
TRINITY_DN998003_c0_g1	0.00	0.00	0.00	0.00	0.00	0.00	0.00	0.00	0.00	0.00
TRINITY_DN998006_c0_g1	0.00	0.00	0.00	0.00	16.57	24.93	0.00	0.00	15.39	0.00
TRINITY_DN998007_c0_g1	0.00	0.00	0.00	20.16	0.00	0.00	0.00	0.00	7.91	0.00
TRINITY_DN998008_c0_g1	0.00	0.00	0.00	0.00	0.00	0.00	0.00	0.00	0.00	0.00
TRINITY_DN998009_c0_g1	0.00	0.00	0.00	1.97	0.00	0.00	0.00	0.00	0.00	0.00
TRINITY_DN99800_c0_g1	0.00	0.00	0.00	0.00	0.00	0.00	0.00	0.00	0.00	0.00
TRINITY_DN998011_c0_g1	0.00	0.00	0.00	0.00	0.00	0.00	0.00	0.00	0.00	0.00
TRINITY_DN998012_c0_g1	0.00	0.00	0.00	0.00	52.60	0.00	0.00	0.00	30.63	0.00
TRINITY_DN998013_c0_g1	0.00	0.00	0.00	0.00	0.00	0.00	0.00	0.00	0.00	0.00
TRINITY_DN998014_c0_g1	0.00	0.00	0.00	9.44	0.00	3.90	0.00	0.00	0.00	0.00
TRINITY_DN998016_c0_g1	0.00	0.00	0.00	0.00	0.00	0.00	0.00	0.00	0.00	0.00
TRINITY_DN99801_c0_g1	0.00	0.00	0.00	0.00	0.00	0.00	0.00	0.00	41.74	0.00
TRINITY_DN99801_c0_g2	0.00	0.00	0.00	16.46	15.11	0.00	0.00	0.00	0.00	0.00
TRINITY_DN99801_c1_g1	0.00	0.00	0.00	0.00	4.03	20.12	0.00	0.00	0.00	0.00
TRINITY_DN99801_c1_g2	0.00	0.00	0.00	14.51	0.00	0.00	0.00	0.00	11.43	0.00
TRINITY_DN99801_c1_g3	0.00	0.00	6.80	0.00	0.00	0.00	0.00	0.00	0.00	0.00
TRINITY_DN99801_c6_g1	0.00	0.00	0.00	0.00	0.00	0.00	0.00	0.00	11.85	0.00
TRINITY_DN998020_c0_g1	0.00	0.00	0.00	0.00	0.00	0.00	0.00	0.00	0.00	0.00
TRINITY_DN998021_c0_g1	0.00	0.00	0.00	0.00	0.00	0.00	0.00	0.00	0.00	0.00
TRINITY_DN998022_c0_g1	0.00	0.00	0.00	0.00	0.00	0.00	0.00	4.54	0.00	0.00
TRINITY_DN998023_c0_g1	0.00	0.00	4.89	0.00	0.00	0.00	0.00	0.00	4.59	0.00
TRINITY_DN998024_c0_g1	0.00	0.00	0.00	4.74	0.00	0.00	0.00	0.00	0.00	0.00
TRINITY_DN998025_c0_g1	0.00	0.00	0.00	8.89	0.00	0.00	0.00	0.00	0.00	0.00
TRINITY_DN998026_c0_g1	0.00	0.00	0.00	0.00	0.00	0.00	0.00	0.00	10.98	0.00
TRINITY_DN998028_c0_g1	0.00	0.00	0.00	8.29	0.00	42.00	0.00	0.00	26.24	0.00
TRINITY_DN998029_c0_g1	0.00	0.00	0.00	0.00	0.00	15.43	0.00	0.00	0.00	0.00
TRINITY_DN99802_c0_g1	0.00	0.00	0.00	0.00	1.34	2.51	0.00	0.00	0.00	0.00
TRINITY_DN99802_c0_g2	0.00	0.00	1.53	0.00	0.00	0.00	1.68	0.00	4.43	0.00
TRINITY_DN99802_c1_g1	0.00	0.00	0.00	0.00	0.00	0.00	0.00	0.00	0.00	0.00
TRINITY_DN998031_c0_g1	0.00	6.97	4.22	0.00	8.49	0.00	0.00	0.00	3.97	0.00
TRINITY_DN998032_c0_g1	0.00	0.00	0.00	5.76	4.78	0.00	0.00	0.00	8.93	0.00
TRINITY_DN998034_c0_g1	0.00	0.00	0.00	1.09	1.82	0.00	0.00	0.00	1.71	0.00
TRINITY_DN998036_c0_g1	0.00	0.00	0.00	4.02	0.00	0.00	0.00	0.00	12.54	0.00
TRINITY_DN998038_c0_g1	0.00	0.00	0.00	0.00	0.00	0.00	0.00	0.00	0.00	0.00
TRINITY_DN99803_c0_g1	0.00	30.53	0.00	28.45	12.86	37.46	17.57	18.61	74.48	0.00
TRINITY_DN99803_c0_g2	0.00	0.00	0.00	0.00	33.68	0.00	4.33	0.00	8.99	0.00
TRINITY_DN99803_c0_g3	0.00	0.00	0.00	0.00	0.00	0.00	0.00	0.00	0.00	0.00
TRINITY_DN99803_c0_g4	0.00	0.00	0.00	0.00	4.76	0.00	0.00	0.00	0.00	0.00
TRINITY_DN99803_c0_g5	0.00	0.00	0.00	7.11	19.99	0.00	0.00	0.00	0.00	0.00
TRINITY_DN99803_c0_g6	0.00	0.00	0.00	0.00	0.00	0.00	10.23	0.00	21.53	0.00
TRINITY_DN99803_c3_g1	2.22	2.17	0.00	14.38	15.92	0.00	0.00	2.37	11.90	2.35
TRINITY_DN998040_c0_g1	0.00	6.69	24.32	0.00	8.16	0.00	3.67	7.21	41.97	0.00
TRINITY_DN998044_c0_g1	0.00	0.00	0.00	0.00	0.00	0.00	0.00	0.00	0.00	0.00
TRINITY_DN998045_c0_g1	0.00	0.00	0.00	2.76	0.00	0.00	0.00	0.00	0.00	0.00
TRINITY_DN998046_c0_g1	0.00	0.00	0.00	0.00	0.00	0.00	0.00	0.00	6.06	0.00
TRINITY_DN998048_c0_g1	0.00	0.00	0.00	0.00	8.18	0.00	0.00	0.00	10.61	0.00
TRINITY_DN99804_c1_g1	0.00	1.65	0.66	1.22	0.00	0.81	0.61	0.00	3.97	0.00
TRINITY_DN998050_c0_g1	0.00	0.00	0.00	0.00	0.00	0.00	0.00	0.00	0.00	0.00
TRINITY_DN998051_c0_g1	0.00	0.00	0.00	9.98	0.00	0.00	0.00	0.00	0.00	0.00
TRINITY_DN998054_c0_g1	0.00	0.00	0.00	5.28	0.00	0.00	0.00	0.00	0.00	0.00
TRINITY_DN998055_c0_g1	0.00	0.00	0.00	0.00	0.00	0.00	0.00	0.00	0.00	0.00
TRINITY_DN998056_c0_g1	0.00	0.00	0.00	0.00	0.00	2.39	0.00	0.00	2.28	2.15
TRINITY_DN998058_c0_g1	0.00	0.00	0.00	6.72	0.00	3.69	3.34	0.00	27.77	0.00
TRINITY_DN99805_c0_g1	0.00	17.20	36.24	19.33	42.56	16.78	8.45	9.35	31.27	1.42
TRINITY_DN998061_c0_g1	0.00	0.00	4.39	2.66	4.41	0.00	0.00	0.00	0.00	0.00
TRINITY_DN998062_c0_g1	0.00	0.00	0.00	0.00	0.00	0.00	0.00	0.00	0.00	0.00
TRINITY_DN998064_c0_g1	0.00	0.00	0.00	0.00	0.00	0.00	0.00	0.00	0.00	0.00
TRINITY_DN998066_c0_g1	0.00	0.00	0.00	0.00	0.00	3.83	0.00	0.00	0.00	0.00
TRINITY_DN998067_c0_g1	0.00	0.00	0.00	0.00	0.00	0.00	0.00	10.78	0.00	0.00
TRINITY_DN998069_c0_g1	0.00	0.00	0.00	0.00	0.00	0.00	0.00	0.00	0.00	0.00
TRINITY_DN99806_c0_g1	0.00	27.64	16.57	74.44	105.93	62.85	0.00	0.00	163.74	14.73
TRINITY_DN99806_c3_g1	0.00	12.50	29.96	45.51	101.45	0.00	13.39	0.00	111.43	0.00
TRINITY_DN99806_c4_g1	0.00	56.45	0.00	1332.91	0.00	0.00	0.00	0.00	0.00	26.95
TRINITY_DN998070_c0_g1	0.00	0.00	0.00	0.00	0.00	0.00	0.00	0.00	13.91	0.00
TRINITY_DN998071_c0_g1	0.00	0.00	0.00	0.00	0.00	0.00	0.00	0.00	0.00	0.00
TRINITY_DN998072_c0_g1	0.00	0.00	0.00	0.00	0.00	0.00	8.38	0.00	0.00	0.00
TRINITY_DN998073_c0_g1	0.00	0.00	0.00	4.23	0.00	0.00	0.00	0.00	6.58	0.00
TRINITY_DN998074_c0_g1	0.00	0.00	0.00	0.00	0.00	0.00	0.00	0.00	0.00	0.00
TRINITY_DN998075_c0_g1	0.00	0.00	0.00	0.00	0.00	0.00	0.00	0.00	0.00	0.00
TRINITY_DN998077_c0_g1	0.00	0.00	0.00	0.00	0.00	0.00	0.00	0.00	29.95	0.00
TRINITY_DN998079_c0_g1	0.00	8.28	0.00	0.00	30.38	0.00	0.00	0.00	9.40	0.00
TRINITY_DN99807_c0_g1	0.00	0.00	14.85	11.00	26.32	0.00	0.00	0.00	0.00	0.00
TRINITY_DN99807_c3_g1	0.00	0.00	0.00	0.00	0.00	0.00	0.00	0.00	0.00	0.00
TRINITY_DN998081_c0_g1	0.00	0.00	0.00	0.00	0.00	0.00	0.00	0.00	0.00	0.00
TRINITY_DN998082_c0_g1	0.00	0.00	0.00	0.00	0.00	4.26	0.00	3.76	3.98	0.00
TRINITY_DN998083_c0_g1	0.00	0.00	0.00	0.00	0.00	0.00	0.00	10.63	0.00	0.00
TRINITY_DN998084_c0_g1	0.00	0.00	0.00	10.41	0.00	0.00	0.00	0.00	0.00	0.00
TRINITY_DN998085_c0_g1	0.00	0.00	79.11	0.00	0.00	0.00	0.00	0.00	11.12	0.00
TRINITY_DN998087_c0_g1	0.00	0.00	0.00	0.00	0.00	0.00	0.00	0.00	0.00	0.00
TRINITY_DN998089_c0_g1	0.00	3.16	0.00	0.00	5.83	0.00	0.00	1.96	3.66	1.73
TRINITY_DN99808_c1_g1	0.00	0.00	0.00	0.00	0.00	0.00	0.00	0.00	0.00	0.00
TRINITY_DN998090_c0_g1	0.00	0.00	0.00	0.00	0.00	0.00	0.00	0.00	5.73	0.00
TRINITY_DN998091_c0_g1	0.00	0.00	0.00	0.00	0.00	0.00	0.00	0.00	5.00	2.25
TRINITY_DN998092_c0_g1	0.00	7.03	0.00	14.87	0.00	0.00	0.00	0.00	0.00	0.00
TRINITY_DN998095_c0_g1	0.00	0.00	0.00	0.00	7.20	0.00	0.00	0.00	0.00	0.00
TRINITY_DN998096_c0_g1	0.00	0.00	0.00	6.92	0.00	0.00	0.00	0.00	0.00	0.00
TRINITY_DN998097_c0_g1	0.00	0.00	2.94	5.39	14.89	0.00	0.00	0.00	5.59	0.00
TRINITY_DN998098_c0_g1	0.00	0.00	0.00	0.00	0.00	0.00	0.00	0.00	0.00	0.00
TRINITY_DN9980_c0_g1	0.00	0.00	0.00	0.00	3.24	0.00	0.00	2.88	3.04	0.00
TRINITY_DN9980_c0_g2	0.00	0.00	0.00	0.00	0.00	0.00	0.00	0.00	0.00	0.00
TRINITY_DN9980_c0_g3	0.00	0.00	0.00	0.00	0.00	0.00	0.00	0.00	39.94	0.00
TRINITY_DN9980_c0_g4	0.00	0.00	0.00	0.00	13.50	0.00	0.00	0.00	0.00	0.00
TRINITY_DN9980_c1_g1	0.00	0.00	0.00	0.00	0.00	0.00	0.00	0.00	5.18	0.00
TRINITY_DN998101_c0_g1	0.00	0.00	0.00	5.76	0.00	19.55	0.00	0.00	0.00	0.00
TRINITY_DN998103_c0_g1	0.00	0.00	0.00	2.37	0.00	0.00	0.00	0.00	0.00	0.00
TRINITY_DN998105_c0_g1	0.00	0.00	0.00	0.00	0.00	0.00	0.00	0.00	28.72	0.00
TRINITY_DN998107_c0_g1	1.77	0.00	0.00	0.00	7.97	0.00	0.00	0.00	0.00	0.00
TRINITY_DN998108_c0_g1	0.00	0.00	0.00	0.00	10.45	0.00	0.00	0.00	4.88	0.00
TRINITY_DN998109_c0_g1	0.00	0.00	0.00	0.00	0.00	0.00	0.00	0.00	0.00	0.00
TRINITY_DN99810_c0_g1	0.00	2.04	0.00	0.00	0.00	0.00	0.00	0.00	3.93	0.00
TRINITY_DN99810_c0_g2	0.00	0.00	0.00	0.00	0.00	0.00	0.00	0.00	0.00	0.00
TRINITY_DN99810_c0_g3	0.00	7.09	0.00	0.00	0.00	2.86	0.00	0.00	8.14	0.00
TRINITY_DN99810_c11_g1	0.00	0.00	0.00	3.61	6.00	0.00	0.00	0.00	0.00	0.00
TRINITY_DN99810_c1_g1	0.00	0.00	0.00	0.00	0.00	0.00	0.00	0.00	0.00	0.00
TRINITY_DN99810_c1_g2	0.00	0.00	0.00	0.00	0.00	0.00	0.00	0.00	0.00	0.00
TRINITY_DN99810_c1_g3	0.00	0.00	0.00	0.00	0.00	0.00	0.00	0.00	0.00	0.00
TRINITY_DN99810_c3_g1	0.00	0.00	0.00	5.28	15.33	0.00	0.00	0.00	0.00	0.00
TRINITY_DN99810_c4_g1	0.00	0.00	0.00	2.56	0.00	0.00	0.00	3.75	0.00	0.00
TRINITY_DN99810_c5_g1	0.00	40.71	0.00	0.00	0.00	0.00	0.00	0.00	0.00	0.00
TRINITY_DN99810_c6_g1	0.00	0.00	36.91	0.00	12.61	0.00	0.00	0.00	23.34	0.00
TRINITY_DN99810_c7_g1	0.00	0.00	20.00	0.00	0.00	0.00	8.93	0.00	9.40	0.00
TRINITY_DN99810_c8_g1	0.00	0.00	0.00	0.00	0.00	0.00	0.00	0.00	0.00	0.00
TRINITY_DN998110_c0_g1	0.00	0.00	0.00	0.00	0.00	0.00	0.00	0.00	0.00	0.00
TRINITY_DN998111_c0_g1	0.00	0.00	0.00	3.89	0.00	0.00	0.00	0.00	0.00	0.00
TRINITY_DN998112_c0_g1	0.00	0.00	15.09	0.00	0.00	0.00	0.00	0.00	0.00	0.00
TRINITY_DN998113_c0_g1	0.00	0.00	0.00	0.00	0.00	0.00	0.00	0.00	8.63	0.00
TRINITY_DN998114_c0_g1	0.00	0.00	0.00	0.00	0.00	0.00	0.00	0.00	21.96	0.00
TRINITY_DN998115_c0_g1	0.00	3.80	6.87	7.00	0.00	4.58	0.00	0.00	4.38	0.00
TRINITY_DN998118_c0_g1	0.00	0.00	0.00	0.00	0.00	9.15	0.00	0.00	0.00	8.00
TRINITY_DN998119_c0_g1	0.00	0.00	0.00	5.80	4.81	0.00	0.00	0.00	8.99	0.00
TRINITY_DN99811_c0_g1	0.00	0.00	0.00	0.00	0.00	0.00	0.00	0.00	22.60	0.00
TRINITY_DN99811_c3_g1	0.00	2.19	0.00	8.07	8.04	0.00	2.41	0.00	17.62	7.13
TRINITY_DN99811_c4_g1	0.00	0.00	11.65	13.94	12.06	0.00	0.00	0.00	0.00	0.00
TRINITY_DN99811_c5_g1	0.00	0.00	0.00	0.00	6.97	0.00	0.00	0.00	0.00	0.00
TRINITY_DN99811_c6_g1	0.00	0.00	0.00	0.00	0.00	0.00	0.00	0.00	0.00	0.00
TRINITY_DN99811_c9_g1	0.00	0.00	0.00	0.00	0.00	0.00	0.00	0.00	0.00	0.00
TRINITY_DN998120_c0_g1	0.00	0.00	0.00	0.00	0.00	0.00	0.00	3.95	8.38	0.00
TRINITY_DN998121_c0_g1	0.00	0.00	0.00	0.00	6.49	0.00	0.00	0.00	0.00	0.00
TRINITY_DN998123_c0_g1	0.00	0.00	0.00	4.86	0.00	8.05	0.00	0.00	0.00	3.57
TRINITY_DN998124_c0_g1	0.00	0.00	6.39	3.66	0.00	3.21	0.00	2.87	32.74	0.00
TRINITY_DN998126_c0_g1	0.00	0.00	0.00	0.00	0.00	0.00	0.00	0.00	0.00	0.00
TRINITY_DN998127_c0_g1	0.00	0.00	0.00	0.00	0.00	0.00	0.00	0.00	0.00	0.00
TRINITY_DN998129_c0_g1	0.00	0.00	10.37	4.21	0.00	0.00	0.00	0.00	6.54	0.00
TRINITY_DN99812_c0_g1	0.00	0.00	0.00	0.00	0.00	0.00	0.00	0.00	15.83	0.00
TRINITY_DN998130_c0_g1	0.00	7.94	9.58	5.72	0.00	0.00	0.00	0.00	9.03	0.00
TRINITY_DN998131_c0_g1	0.00	0.00	3.97	2.41	0.00	7.97	0.00	0.00	11.21	0.00
TRINITY_DN998132_c0_g1	0.00	0.00	0.00	0.00	0.00	0.00	0.00	0.00	0.00	0.00
TRINITY_DN998134_c0_g1	0.00	0.00	0.00	0.00	0.00	0.00	0.00	14.99	31.36	0.00
TRINITY_DN998137_c0_g1	0.00	0.00	0.00	0.00	0.00	0.00	0.00	0.00	0.00	0.00
TRINITY_DN998139_c0_g1	0.00	0.00	0.00	0.00	0.00	0.00	0.00	0.00	0.00	0.00
TRINITY_DN99813_c0_g1	0.00	0.00	0.00	0.00	0.00	0.00	0.00	0.00	0.00	0.00
TRINITY_DN99813_c0_g2	0.00	0.00	0.00	0.00	0.00	0.00	0.00	0.00	10.84	0.00
TRINITY_DN99813_c0_g3	0.00	0.00	23.81	8.29	17.15	0.00	3.10	6.09	3.22	0.00
TRINITY_DN99813_c0_g4	0.00	0.00	0.00	0.00	0.00	0.00	0.00	0.00	0.00	0.00
TRINITY_DN998140_c0_g1	0.00	0.00	0.00	0.00	0.00	0.00	0.00	0.00	0.00	0.00
TRINITY_DN998141_c0_g1	0.00	0.00	0.00	0.00	10.13	0.00	0.04	0.00	0.00	0.00
TRINITY_DN998142_c0_g1	0.00	0.00	0.00	0.00	0.00	0.00	0.00	0.00	34.04	0.00
TRINITY_DN998144_c0_g1	0.00	0.00	0.00	0.00	0.00	0.00	0.00	0.00	6.27	0.00
TRINITY_DN998146_c0_g1	0.00	0.00	0.00	0.00	0.00	0.00	0.00	0.00	10.24	0.00
TRINITY_DN998148_c0_g1	0.00	0.00	0.00	0.00	0.00	19.25	0.00	0.00	0.00	0.00
TRINITY_DN99814_c0_g1	0.00	0.00	0.00	6.76	0.00	0.00	0.00	9.87	5.24	0.00
TRINITY_DN998152_c0_g1	0.00	0.00	0.00	0.00	0.00	53.35	11.74	11.82	0.00	0.00
TRINITY_DN998156_c0_g1	0.00	0.00	26.54	0.00	0.00	13.55	0.00	0.00	0.00	0.00
TRINITY_DN998157_c0_g1	0.00	0.00	0.00	0.00	0.00	0.00	0.00	0.00	0.00	0.00
TRINITY_DN998159_c0_g1	0.00	0.00	9.78	7.21	3.98	0.00	0.00	0.00	7.45	0.00
TRINITY_DN99815_c0_g1	0.00	0.00	0.00	0.00	0.00	0.00	0.00	0.00	0.00	0.00
TRINITY_DN998160_c0_g1	0.00	0.00	0.00	0.00	0.00	0.00	0.00	0.00	0.00	0.00
TRINITY_DN998162_c0_g1	0.00	4.78	0.00	3.53	5.85	2.90	0.00	0.00	5.49	0.00
TRINITY_DN998163_c0_g1	0.00	0.00	0.00	0.00	0.00	0.00	0.00	0.00	0.00	0.00
TRINITY_DN998164_c0_g1	0.00	0.00	0.00	0.00	0.00	0.00	0.00	0.00	22.86	0.00
TRINITY_DN998165_c0_g1	0.00	0.00	0.00	0.00	0.00	0.00	0.00	0.00	4.36	0.00
TRINITY_DN998166_c0_g1	0.00	0.00	0.00	0.00	0.00	0.00	0.00	0.00	14.13	0.00
TRINITY_DN998168_c0_g1	0.00	0.00	0.00	0.00	0.00	0.00	0.00	0.00	4.81	0.00
TRINITY_DN998169_c0_g1	0.00	4.45	4.40	3.25	5.43	12.52	3.21	1.65	0.00	0.36
TRINITY_DN99816_c0_g1	0.00	0.00	0.00	0.00	0.00	0.00	0.00	0.00	0.00	0.00
TRINITY_DN998170_c0_g1	0.00	0.00	0.00	2.15	0.00	0.00	0.00	0.00	0.00	0.00
TRINITY_DN998171_c0_g1	2.55	0.00	18.07	1.84	12.19	9.07	0.00	0.00	17.16	0.00
TRINITY_DN998172_c0_g1	0.00	0.00	45.26	0.00	0.00	0.00	0.00	0.00	0.00	0.00
TRINITY_DN998173_c0_g1	0.00	0.00	0.00	1.90	0.00	0.00	0.00	0.00	2.95	0.00
TRINITY_DN998174_c0_g1	0.00	0.00	0.00	9.23	0.00	0.00	0.00	0.00	0.00	8.52
TRINITY_DN998175_c0_g1	0.00	0.00	0.00	0.00	0.00	0.00	0.00	0.00	0.00	0.00
TRINITY_DN998176_c0_g1	0.00	0.00	0.00	0.00	0.00	0.00	0.00	0.00	0.00	0.00
TRINITY_DN998177_c0_g1	0.00	0.00	0.00	30.54	0.00	20.74	0.00	0.00	28.92	0.00
TRINITY_DN998178_c0_g1	0.00	0.00	0.00	0.00	0.00	0.00	12.33	0.00	13.12	0.00
TRINITY_DN998179_c0_g1	0.00	0.00	0.00	0.00	0.00	0.00	0.00	0.00	0.00	0.00
TRINITY_DN99817_c0_g1	0.00	0.00	0.00	0.00	0.00	0.00	0.00	0.00	51.46	0.00
TRINITY_DN99817_c1_g1	0.00	0.00	0.00	0.00	0.00	0.00	0.00	0.00	0.00	0.00
TRINITY_DN99817_c1_g2	0.00	0.00	0.00	0.00	0.00	0.00	0.00	0.00	0.00	0.00
TRINITY_DN99817_c2_g1	0.00	0.00	0.00	0.00	0.00	0.00	0.00	0.00	0.00	0.00
TRINITY_DN998180_c0_g1	0.00	0.00	0.00	5.48	0.00	0.00	0.00	0.00	0.00	0.00
TRINITY_DN998181_c0_g1	0.00	0.00	0.00	7.07	0.00	0.00	0.00	0.00	11.13	0.00
TRINITY_DN998182_c0_g1	0.00	0.00	0.00	2.64	4.38	8.77	0.00	3.86	0.00	0.00
TRINITY_DN998183_c0_g1	0.00	0.00	0.00	0.00	0.00	0.00	0.00	0.00	0.00	0.00
TRINITY_DN998184_c0_g1	0.00	0.00	0.00	0.00	0.00	0.00	0.00	0.00	24.56	0.00
TRINITY_DN998185_c0_g1	0.00	0.00	0.00	0.00	0.00	0.00	0.00	0.00	0.00	0.00
TRINITY_DN998186_c0_g1	0.00	0.00	0.00	0.00	0.00	0.00	0.00	0.00	6.77	0.00
TRINITY_DN998188_c0_g1	0.00	0.00	0.00	0.00	0.00	0.00	0.00	0.00	0.00	0.00
TRINITY_DN998190_c0_g1	0.00	0.00	3.03	0.00	0.00	0.00	0.00	0.00	0.00	0.00
TRINITY_DN998193_c0_g1	0.00	0.00	0.00	0.00	0.00	4.95	0.00	0.00	0.00	4.37
TRINITY_DN998195_c0_g1	0.00	0.00	0.00	1.23	12.55	3.06	0.00	0.00	7.39	0.00
TRINITY_DN998196_c0_g1	0.00	0.00	0.00	0.00	0.00	0.00	0.00	0.00	0.00	0.00
TRINITY_DN998198_c0_g1	0.00	0.00	105.53	0.00	0.00	0.00	0.00	0.00	16.70	0.00
TRINITY_DN998199_c0_g1	0.00	0.00	0.00	0.00	0.00	0.00	0.00	0.00	0.00	1.38
TRINITY_DN99819_c0_g1	8.53	104.31	228.42	184.88	431.52	160.14	82.39	94.20	657.44	25.70
TRINITY_DN9981_c0_g2	0.00	3.35	2.29	112.46	9.07	3.61	1.35	2.78	10.80	7.42
TRINITY_DN9981_c14_g1	0.00	0.00	0.00	0.00	0.00	0.00	0.00	0.00	0.00	0.00
TRINITY_DN9981_c1_g1	1.87	22.19	28.81	36.31	86.93	49.81	21.01	16.13	138.76	9.40
TRINITY_DN9981_c25_g1	0.00	0.00	0.00	0.00	51.14	0.00	0.00	0.00	0.00	0.00
TRINITY_DN9981_c26_g1	0.00	0.00	2.74	1.67	8.32	0.00	2.50	0.00	5.21	0.00
TRINITY_DN9981_c2_g1	0.83	15.62	8.57	28.27	78.07	19.17	2.68	6.78	43.32	0.00
TRINITY_DN9981_c3_g1	0.00	0.00	1.92	8.12	12.32	9.63	0.00	15.27	15.99	1.75
TRINITY_DN9981_c4_g1	0.00	0.00	0.00	0.00	0.00	0.00	0.00	0.00	0.00	0.00
TRINITY_DN9981_c6_g1	0.00	1.23	0.49	0.00	0.00	0.00	0.00	0.15	0.00	0.00
TRINITY_DN9981_c7_g1	0.00	18.60	24.40	8.36	45.29	13.59	7.42	10.06	72.85	7.31
TRINITY_DN9981_c9_g1	0.00	0.00	0.00	0.00	1.83	0.00	0.00	0.00	3.45	0.00
TRINITY_DN998200_c0_g1	0.00	0.00	0.00	0.00	0.00	0.00	0.00	0.00	31.99	0.00
TRINITY_DN998202_c0_g1	0.00	0.00	0.00	0.00	0.00	0.00	0.00	0.00	0.00	0.00
TRINITY_DN998203_c0_g1	0.00	0.00	0.00	0.00	0.00	0.00	0.00	0.00	4.07	0.00
TRINITY_DN998204_c0_g1	0.00	0.00	0.00	0.00	0.00	0.00	0.00	0.00	0.00	0.00
TRINITY_DN998208_c0_g1	9.89	0.00	0.00	0.00	0.00	0.00	0.00	0.00	0.00	0.00
TRINITY_DN99820_c0_g1	0.00	13.61	41.33	16.67	10.08	16.71	0.00	21.86	31.47	0.00
TRINITY_DN998210_c0_g1	0.00	0.00	0.00	0.00	0.00	0.00	0.00	0.00	0.07	0.00
TRINITY_DN998211_c0_g1	0.00	0.00	0.00	0.00	0.00	0.00	0.00	0.00	0.00	0.00
TRINITY_DN998212_c0_g1	0.00	1.58	1.90	1.17	1.94	0.00	0.00	0.00	0.00	1.73
TRINITY_DN998213_c0_g1	0.00	22.35	0.00	0.00	0.00	0.00	0.00	0.00	0.00	0.00
TRINITY_DN998214_c0_g1	0.00	0.00	0.00	0.00	0.00	0.00	0.00	0.00	0.00	0.00
TRINITY_DN998215_c0_g1	0.00	0.00	0.00	3.55	5.91	0.00	0.00	0.00	0.00	0.00
TRINITY_DN998216_c0_g1	0.00	0.00	4.84	0.00	14.59	0.00	0.00	0.00	0.00	0.00
TRINITY_DN998217_c0_g1	0.00	0.00	0.00	0.00	0.00	8.81	0.00	0.00	0.00	0.00
TRINITY_DN998219_c0_g1	0.00	3.82	6.90	1.41	0.00	0.00	0.00	6.29	0.00	0.00
TRINITY_DN99821_c0_g1	0.00	1.36	1.76	1.70	3.81	1.41	0.65	1.01	3.89	0.00
TRINITY_DN99821_c0_g2	0.00	0.86	0.00	0.49	0.00	0.00	0.00	0.00	1.26	0.00
TRINITY_DN99821_c1_g1	0.00	0.00	0.00	16.73	0.00	0.00	0.00	0.00	0.00	0.00
TRINITY_DN99821_c1_g3	0.00	0.00	0.00	0.00	0.00	0.00	0.00	0.00	0.00	0.00
TRINITY_DN99821_c3_g1	0.00	0.92	2.14	0.00	4.36	0.00	0.00	0.00	0.79	0.00
TRINITY_DN998220_c0_g1	0.00	0.00	0.00	0.00	3.61	0.00	0.00	0.00	0.00	0.00
TRINITY_DN998221_c0_g1	0.00	0.00	0.00	2.05	0.00	0.00	3.07	0.00	0.00	0.00
TRINITY_DN998223_c0_g1	0.00	0.00	0.00	0.00	48.93	0.00	0.00	0.00	0.00	0.00
TRINITY_DN998224_c0_g1	0.00	2.49	0.00	1.84	0.00	3.02	0.00	0.00	0.00	0.00
TRINITY_DN998226_c0_g1	0.00	0.00	0.00	0.00	0.00	0.00	0.00	0.00	0.00	0.00
TRINITY_DN998227_c0_g1	0.00	0.00	0.00	5.83	0.00	0.00	0.00	0.00	0.00	0.00
TRINITY_DN99822_c0_g1	0.36	0.34	2.89	0.00	1.55	1.23	0.00	0.00	5.98	0.00
TRINITY_DN998230_c0_g1	0.00	0.00	0.00	0.00	0.00	0.00	0.00	0.00	5.64	0.00
TRINITY_DN998234_c0_g1	0.00	0.00	0.00	3.78	0.00	0.00	0.00	0.00	0.00	0.00
TRINITY_DN998235_c0_g1	0.00	0.00	26.01	0.00	0.00	0.00	0.00	0.00	12.36	0.00
TRINITY_DN998236_c0_g1	0.00	0.00	0.00	0.00	0.00	0.00	0.00	0.00	12.09	0.00
TRINITY_DN998237_c0_g1	0.00	0.00	12.36	1.52	0.00	0.00	0.00	0.00	0.00	0.00
TRINITY_DN998238_c0_g1	0.00	0.00	0.00	0.00	0.00	0.00	0.00	0.00	0.00	0.00
TRINITY_DN998239_c0_g1	0.00	0.00	0.00	0.00	5.66	0.00	0.00	0.00	15.84	0.00
TRINITY_DN99823_c0_g1	0.00	0.00	0.00	0.00	0.00	0.00	15.84	0.00	0.00	0.00
TRINITY_DN99823_c0_g2	0.00	22.97	0.00	2954.18	0.00	0.00	0.00	0.00	0.00	0.00
TRINITY_DN998241_c0_g1	0.00	0.00	4.56	0.00	9.17	0.00	4.13	0.00	12.86	0.00
TRINITY_DN998242_c0_g1	0.00	0.00	0.00	0.00	0.00	0.00	3.77	0.00	0.00	0.00
TRINITY_DN998243_c0_g1	0.00	0.00	0.00	0.00	0.00	0.00	0.00	0.00	5.26	0.00
TRINITY_DN998244_c0_g1	0.00	0.00	10.27	0.00	0.00	2.06	1.88	1.88	1.97	0.00
TRINITY_DN998245_c0_g1	0.00	0.00	7.50	0.00	0.00	0.00	0.00	0.00	7.08	0.00
TRINITY_DN998249_c0_g1	0.00	0.00	0.00	0.00	3.30	1.61	0.00	0.00	4.66	0.00
TRINITY_DN99824_c0_g1	0.00	5.96	2.87	4.41	2.94	0.00	0.00	0.00	5.19	0.00
TRINITY_DN998251_c0_g1	0.00	0.00	0.00	0.00	0.00	0.00	0.00	0.00	0.00	0.00
TRINITY_DN998252_c0_g1	0.00	9.99	0.00	0.00	0.00	0.00	0.00	0.00	0.00	0.00
TRINITY_DN998256_c0_g1	0.00	0.00	0.00	0.00	0.00	0.00	0.00	0.00	0.00	0.00
TRINITY_DN998258_c0_g1	0.00	0.00	0.00	5.72	0.00	0.00	0.00	0.00	0.00	0.00
TRINITY_DN998259_c0_g1	0.00	0.00	0.00	0.00	0.00	0.00	0.00	13.69	0.00	0.00
TRINITY_DN99825_c0_g1	0.00	0.00	0.00	0.00	0.00	0.00	0.00	0.00	0.00	0.00
TRINITY_DN998261_c0_g1	0.00	0.00	3.00	0.00	3.04	6.03	0.00	2.71	0.00	0.00
TRINITY_DN998262_c0_g1	0.00	0.00	0.00	0.00	0.00	6.10	0.00	0.00	0.00	0.00
TRINITY_DN998263_c0_g1	0.00	0.00	47.04	0.00	0.00	0.00	0.00	0.00	14.63	0.00
TRINITY_DN998264_c0_g1	0.00	0.00	0.00	0.00	9.49	0.00	0.00	0.00	0.00	0.00
TRINITY_DN998266_c0_g1	0.00	0.00	3.78	0.00	7.63	0.00	0.00	0.00	0.00	0.00
TRINITY_DN998268_c0_g1	0.00	0.00	16.45	0.00	8.29	0.00	0.00	0.00	23.08	0.00
TRINITY_DN99826_c0_g1	0.00	6.19	0.00	9.02	0.00	15.21	0.00	0.00	0.00	0.00
TRINITY_DN998275_c0_g1	0.00	0.00	0.00	0.00	5.49	0.00	0.00	0.00	7.18	3.39
TRINITY_DN998279_c0_g1	0.00	0.00	0.00	0.00	0.00	0.00	0.00	0.00	0.00	0.00
TRINITY_DN998280_c0_g1	0.00	0.00	0.00	2.83	18.78	0.00	0.00	0.00	0.00	0.00
TRINITY_DN998281_c0_g1	0.00	0.00	0.00	0.00	0.00	14.45	0.00	0.00	0.00	0.00
TRINITY_DN998284_c0_g1	0.00	0.00	0.00	0.00	0.00	0.00	0.00	0.00	0.00	0.00
TRINITY_DN998286_c0_g1	0.00	5.06	0.00	1.86	6.18	0.00	0.00	0.00	0.00	0.00
TRINITY_DN998288_c0_g1	0.00	0.00	11.75	4.76	0.00	0.00	0.00	0.00	7.39	0.00
TRINITY_DN99828_c0_g2	0.00	0.00	0.00	0.00	0.00	0.00	0.00	0.00	0.00	0.00
TRINITY_DN99828_c0_g3	0.00	0.00	69.81	0.00	11.46	51.28	10.09	0.00	53.24	0.00
TRINITY_DN998290_c0_g1	0.00	0.00	0.00	0.00	0.00	0.00	0.00	0.00	0.00	0.00
TRINITY_DN998292_c0_g1	0.00	0.00	0.00	0.00	0.00	0.00	0.00	0.00	0.00	0.00
TRINITY_DN998293_c0_g1	0.00	9.59	0.00	0.00	0.00	0.00	0.00	0.00	0.00	0.00
TRINITY_DN998294_c0_g1	0.00	0.00	0.00	0.00	0.00	0.00	0.00	0.00	0.00	0.00
TRINITY_DN998295_c0_g1	0.00	0.00	0.00	0.00	0.00	0.00	0.00	0.00	0.00	0.00
TRINITY_DN998296_c0_g1	0.00	5.15	0.00	0.00	0.00	0.00	5.62	0.00	5.85	0.00
TRINITY_DN998297_c0_g1	0.00	0.00	40.67	4.86	8.20	0.00	0.00	0.00	0.00	0.00
TRINITY_DN998298_c0_g1	0.00	0.00	0.00	0.00	0.00	0.00	0.00	0.00	0.00	0.00
TRINITY_DN99829_c0_g1	0.00	0.00	8.26	0.00	0.00	0.00	0.00	0.00	6.62	0.00
TRINITY_DN99829_c0_g2	0.00	0.00	0.00	0.00	0.00	0.00	0.00	0.00	0.00	0.00
TRINITY_DN9982_c0_g1	0.00	0.00	31.79	0.00	0.00	0.00	0.00	0.00	20.01	0.00
TRINITY_DN9982_c0_g2	1.65	6.39	29.85	15.46	77.37	19.10	5.29	17.76	59.18	5.03
TRINITY_DN9982_c0_g3	0.00	0.00	0.00	0.00	0.00	0.00	0.00	0.00	0.00	0.00
TRINITY_DN9982_c0_g4	0.00	0.00	53.50	0.00	0.00	0.00	0.00	0.00	38.15	0.00
TRINITY_DN9982_c2_g1	12.95	0.00	0.00	0.00	0.00	0.00	0.00	0.00	0.00	0.00
TRINITY_DN998300_c0_g1	0.00	0.00	0.00	5.58	0.00	0.00	0.00	0.00	5.01	0.00
TRINITY_DN998301_c0_g1	0.00	0.00	2.12	1.75	7.28	0.00	0.00	0.00	6.11	0.00
TRINITY_DN998302_c0_g1	4.78	0.00	0.00	10.34	0.00	0.00	0.00	0.00	0.00	0.00
TRINITY_DN998304_c0_g1	0.00	0.00	0.00	0.00	0.00	0.00	0.00	0.00	0.00	0.00
TRINITY_DN998305_c0_g1	0.00	0.00	0.00	0.00	0.00	0.00	0.00	0.00	0.00	0.00
TRINITY_DN998308_c0_g1	0.00	0.00	0.00	0.00	0.00	0.00	0.00	0.00	0.00	0.00
TRINITY_DN99830_c0_g1	0.36	2.73	5.30	6.21	16.06	4.73	2.88	0.58	16.84	1.15
TRINITY_DN99830_c1_g1	0.00	0.00	2.42	5.48	8.82	3.17	1.09	5.02	0.00	0.00
TRINITY_DN99830_c2_g1	0.00	0.00	0.00	0.00	22.93	11.41	0.00	0.00	10.64	0.00
TRINITY_DN998310_c0_g1	0.00	0.00	0.00	0.00	0.00	0.00	0.00	0.00	11.59	0.00
TRINITY_DN998312_c0_g1	0.00	0.00	0.00	0.00	0.00	0.00	0.00	0.00	0.00	0.00
TRINITY_DN998313_c0_g1	0.00	0.00	0.00	0.00	0.00	0.00	0.00	0.00	0.00	0.00
TRINITY_DN998314_c0_g1	0.00	0.00	0.00	0.00	0.00	0.00	0.00	0.00	0.00	0.00
TRINITY_DN998315_c0_g1	0.00	0.00	11.28	0.00	0.00	0.00	3.41	0.00	7.10	0.00
TRINITY_DN998316_c0_g1	0.00	0.00	0.00	0.00	0.00	0.00	0.00	0.00	11.43	0.00
TRINITY_DN998317_c0_g1	0.00	0.00	0.00	0.00	0.00	0.00	0.00	0.00	0.00	0.00
TRINITY_DN998319_c0_g1	0.00	0.00	0.00	0.00	0.00	0.00	0.00	0.00	0.00	0.00
TRINITY_DN99831_c0_g1	0.00	0.00	0.00	0.00	0.00	0.00	0.00	0.00	0.00	0.00
TRINITY_DN99831_c1_g1	0.00	7.76	0.00	0.00	0.00	0.00	0.00	0.00	0.00	0.00
TRINITY_DN99831_c1_g4	0.00	7.33	0.00	0.00	0.00	0.00	0.00	0.00	16.71	0.00
TRINITY_DN99831_c2_g1	0.00	4.31	20.94	0.00	0.00	0.00	0.00	0.00	0.00	0.00
TRINITY_DN99831_c3_g1	0.00	0.00	0.00	4.12	0.00	0.00	0.00	0.00	12.82	0.00
TRINITY_DN998321_c0_g1	0.00	0.00	0.00	0.00	0.00	0.00	0.00	0.00	23.02	0.00
TRINITY_DN998323_c0_g1	0.00	3.96	11.93	4.38	4.85	0.00	0.00	0.00	4.56	0.00
TRINITY_DN998324_c0_g1	0.00	0.00	0.00	7.63	0.00	0.00	3.80	0.00	3.94	0.00
TRINITY_DN998325_c0_g1	0.00	0.00	6.07	5.55	0.00	3.04	0.00	2.73	8.64	0.00
TRINITY_DN998327_c0_g1	0.00	0.00	54.68	0.00	0.00	0.00	12.25	0.00	0.00	0.00
TRINITY_DN99832_c0_g1	4.19	4.99	79.34	20.39	91.38	41.01	0.86	7.46	7.33	3.53
TRINITY_DN99832_c0_g2	0.00	0.00	0.00	0.00	40.50	10.12	0.00	8.90	28.21	0.00
TRINITY_DN99832_c0_g3	0.00	20.85	14.69	38.24	109.14	10.05	14.83	23.76	143.87	2.77
TRINITY_DN99832_c0_g5	0.00	0.00	0.00	0.00	4.15	0.00	0.00	0.00	0.00	0.00
TRINITY_DN99832_c1_g1	0.00	10.77	38.71	14.68	11.41	29.29	6.83	0.00	30.93	3.01
TRINITY_DN99832_c1_g2	0.00	0.00	0.00	0.00	33.52	0.00	0.00	2.50	0.00	0.00
TRINITY_DN99832_c1_g3	2.46	4.73	8.53	5.25	1.46	2.84	0.00	4.69	10.99	0.00
TRINITY_DN99832_c1_g4	0.00	0.00	4.77	1.29	12.06	0.00	3.62	0.00	7.52	0.00
TRINITY_DN99832_c1_g5	0.00	0.00	0.00	0.00	0.00	0.00	0.00	0.00	8.48	0.00
TRINITY_DN99832_c2_g1	0.00	11.59	0.00	25.05	42.62	0.00	24.83	12.54	39.74	0.00
TRINITY_DN998330_c0_g1	0.00	0.00	8.81	0.00	0.00	0.00	0.00	0.00	0.00	0.00
TRINITY_DN998331_c0_g1	0.00	0.00	6.84	0.00	0.00	4.57	0.00	0.00	0.00	0.00
TRINITY_DN998334_c0_g1	0.00	0.00	0.00	0.00	0.00	0.00	0.00	0.00	0.00	0.00
TRINITY_DN998335_c0_g1	0.00	3.13	0.03	0.00	7.75	0.00	0.01	0.00	10.73	0.00
TRINITY_DN998336_c0_g1	0.00	0.00	0.00	0.00	0.00	0.00	0.00	0.00	0.00	0.00
TRINITY_DN998337_c0_g1	0.00	0.00	0.00	8.13	0.00	0.00	0.00	0.00	0.00	0.00
TRINITY_DN998338_c0_g1	0.00	0.00	38.02	0.00	0.00	0.00	0.00	0.00	0.00	0.00
TRINITY_DN998339_c0_g1	0.00	0.00	0.00	2.29	3.81	0.00	0.00	0.00	0.00	1.70
TRINITY_DN99833_c0_g1	0.00	12.50	0.00	0.00	0.00	0.00	0.00	0.00	14.20	0.00
TRINITY_DN99833_c1_g1	0.00	0.00	0.00	0.00	0.00	0.00	0.00	0.00	0.00	0.00
TRINITY_DN99833_c2_g1	0.00	0.00	0.00	0.00	0.00	0.00	0.00	0.00	0.00	0.00
TRINITY_DN99833_c3_g1	0.00	0.00	0.00	0.00	0.00	0.00	0.00	0.00	0.00	0.00
TRINITY_DN998340_c0_g1	0.00	0.00	0.00	0.00	24.86	0.00	0.00	0.00	0.00	0.00
TRINITY_DN998341_c0_g1	0.00	24.54	9.87	0.00	0.00	20.04	0.00	17.58	25.11	8.75
TRINITY_DN998342_c0_g1	0.00	0.00	3.65	2.25	2.50	0.00	1.12	0.00	4.72	0.00
TRINITY_DN998343_c0_g1	0.00	0.00	0.00	0.00	0.00	15.35	0.00	0.00	2.81	0.00
TRINITY_DN998344_c0_g1	0.00	0.00	0.00	0.00	0.00	0.00	6.92	0.00	7.24	0.00
TRINITY_DN998346_c0_g1	0.00	0.00	0.00	0.00	13.24	0.00	0.00	0.00	0.00	0.00
TRINITY_DN998348_c0_g1	0.00	4.22	0.00	11.50	1.52	2.49	0.00	0.00	0.00	0.00
TRINITY_DN99834_c3_g1	0.00	0.00	0.00	0.00	0.00	0.00	0.00	0.00	0.00	0.00
TRINITY_DN998350_c0_g1	0.00	0.00	0.00	0.00	0.00	0.00	0.00	0.00	2.81	0.00
TRINITY_DN998354_c0_g1	0.00	0.00	0.00	0.00	0.00	0.00	0.00	0.00	0.00	0.00
TRINITY_DN998355_c0_g1	0.00	0.00	0.00	0.00	0.00	0.00	12.97	0.00	0.00	0.00
TRINITY_DN998357_c0_g1	0.00	0.00	0.00	0.00	0.00	0.00	0.00	0.00	0.00	0.00
TRINITY_DN998359_c0_g1	0.00	0.00	4.60	0.00	0.00	0.00	4.16	0.00	0.00	0.00
TRINITY_DN99835_c0_g1	0.00	0.00	0.00	0.00	0.00	0.00	0.00	0.00	2.41	0.00
TRINITY_DN99835_c0_g2	0.00	0.00	0.00	0.00	0.00	0.00	0.00	0.00	0.00	0.00
TRINITY_DN99835_c1_g1	0.00	0.00	0.00	0.00	0.00	0.00	0.00	0.00	0.00	0.00
TRINITY_DN998360_c0_g1	0.00	0.00	2.30	0.00	0.87	3.73	0.00	0.00	0.00	0.00
TRINITY_DN998361_c0_g1	0.00	0.00	0.00	0.00	0.00	0.00	0.00	0.00	0.00	0.00
TRINITY_DN998364_c0_g1	0.00	0.00	0.00	0.00	0.00	0.00	0.00	0.00	0.00	0.00
TRINITY_DN998367_c0_g1	0.00	3.15	15.26	0.00	0.00	0.00	0.00	0.00	7.20	3.40
TRINITY_DN998368_c0_g1	0.00	0.00	0.00	0.00	0.00	0.00	0.00	0.00	0.00	0.00
TRINITY_DN99836_c0_g1	0.00	0.00	4.48	0.00	0.00	0.00	0.00	0.00	0.00	0.00
TRINITY_DN99836_c0_g2	0.00	0.00	0.00	0.00	0.00	0.00	0.00	0.00	0.00	0.00
TRINITY_DN99836_c0_g3	0.00	0.00	0.00	0.00	0.00	0.00	0.00	0.00	0.00	0.00
TRINITY_DN99836_c2_g1	0.00	0.00	0.00	0.00	0.00	0.00	0.00	0.00	0.00	0.00
TRINITY_DN998370_c0_g1	0.00	0.00	0.00	0.00	30.01	0.00	0.00	39.73	13.91	0.00
TRINITY_DN998371_c0_g1	0.00	0.00	0.00	3.91	26.07	0.00	0.00	0.00	0.00	0.00
TRINITY_DN998372_c0_g1	0.00	0.00	0.00	0.00	0.00	0.00	0.00	0.00	0.00	0.00
TRINITY_DN998373_c0_g1	0.00	5.14	2.06	0.00	6.31	0.00	0.00	0.00	5.94	0.00
TRINITY_DN998374_c0_g1	0.00	0.00	0.00	0.00	0.00	0.00	0.00	0.00	0.00	0.00
TRINITY_DN998376_c0_g1	0.00	0.00	0.00	0.00	0.00	0.00	0.00	0.00	0.00	0.00
TRINITY_DN99837_c0_g1	0.00	0.00	0.00	0.00	0.00	0.00	0.00	0.00	16.12	0.00
TRINITY_DN998383_c0_g1	0.00	0.00	0.00	0.00	21.94	0.00	0.00	0.00	10.18	0.00
TRINITY_DN998385_c0_g1	0.00	0.00	18.05	0.00	0.00	0.00	0.00	0.00	34.32	0.00
TRINITY_DN998386_c0_g1	0.00	0.00	0.00	0.00	0.00	0.00	0.00	0.00	0.00	0.00
TRINITY_DN998388_c0_g1	0.00	0.00	0.00	0.00	0.00	0.00	0.00	0.00	16.07	0.00
TRINITY_DN99838_c0_g1	0.00	0.00	0.00	0.00	17.66	0.00	0.00	0.00	0.00	0.00
TRINITY_DN99838_c11_g1	0.00	0.00	3.61	0.00	0.00	3.63	3.28	0.00	3.41	0.00
TRINITY_DN99838_c1_g1	0.00	0.00	0.00	0.00	0.00	0.00	0.00	0.00	0.00	0.00
TRINITY_DN99838_c3_g1	0.00	0.00	0.00	0.00	0.00	0.00	0.00	0.00	0.00	0.00
TRINITY_DN99838_c5_g1	0.00	0.00	0.00	0.00	2.02	0.00	0.00	0.00	3.80	0.00
TRINITY_DN99838_c6_g1	0.00	0.00	2.22	0.00	9.05	0.00	0.00	4.06	0.00	4.02
TRINITY_DN99838_c7_g1	0.00	4.25	2.57	10.98	5.21	0.00	2.34	0.00	8.90	0.00
TRINITY_DN99838_c8_g1	0.00	0.00	0.00	1.48	2.46	4.85	0.00	0.00	0.00	0.00
TRINITY_DN99838_c9_g1	0.00	0.00	0.00	0.00	15.08	0.00	0.00	0.00	0.00	0.00
TRINITY_DN998390_c0_g1	0.00	0.00	0.00	0.00	0.00	0.00	0.00	0.00	0.00	0.00
TRINITY_DN998392_c0_g1	0.00	0.00	0.00	0.00	0.00	0.00	0.00	10.78	0.00	0.00
TRINITY_DN998393_c0_g1	0.00	0.00	0.00	0.00	1.64	0.00	0.00	0.00	0.00	0.00
TRINITY_DN998394_c0_g1	0.00	1.28	0.00	0.00	4.72	7.68	0.00	0.00	0.00	0.00
TRINITY_DN998397_c0_g1	0.00	0.00	0.00	0.00	12.97	0.00	0.00	0.00	0.00	0.00
TRINITY_DN998398_c0_g1	0.00	0.00	0.00	0.00	0.00	0.00	0.00	0.00	0.00	0.00
TRINITY_DN99839_c0_g1	0.00	0.00	0.00	3.67	3.67	4.76	0.00	1.11	0.00	1.10
TRINITY_DN99839_c0_g2	0.00	0.00	0.00	0.00	0.00	0.00	0.00	0.00	0.00	0.00
TRINITY_DN9983_c0_g1	0.00	0.00	0.00	0.00	0.00	0.00	0.00	0.00	0.00	0.00
TRINITY_DN9983_c1_g1	0.00	0.00	0.00	0.00	25.30	0.00	0.00	0.00	0.00	0.00
TRINITY_DN998400_c0_g1	0.00	0.00	0.00	0.00	0.00	7.64	0.00	0.00	0.00	0.00
TRINITY_DN998401_c0_g1	0.00	0.00	0.00	0.00	0.00	0.00	0.00	0.00	0.00	0.00
TRINITY_DN998403_c0_g1	0.00	0.00	0.00	2.87	10.14	11.74	0.00	2.14	4.48	0.00
TRINITY_DN998406_c0_g1	0.00	0.00	0.00	0.00	13.41	0.00	0.00	0.00	0.00	0.00
TRINITY_DN998409_c0_g1	0.00	0.00	0.00	6.97	0.00	23.53	0.00	0.00	0.00	0.00
TRINITY_DN99840_c0_g1	0.00	0.00	0.00	0.00	0.00	0.00	0.00	0.00	0.00	0.00
TRINITY_DN99840_c1_g1	0.00	0.00	10.48	4.80	21.27	2.62	0.00	0.00	2.50	0.00
TRINITY_DN99840_c2_g1	0.00	0.00	0.00	0.00	0.00	0.00	0.00	0.00	11.03	0.00
TRINITY_DN998411_c0_g1	0.00	4.98	0.00	0.00	0.00	0.00	0.00	0.00	0.00	0.00
TRINITY_DN998412_c0_g1	0.00	0.00	0.00	0.00	0.00	0.00	0.00	0.00	0.00	3.83
TRINITY_DN998413_c0_g1	0.00	0.00	0.00	0.00	0.00	0.00	0.00	0.00	0.00	0.00
TRINITY_DN998415_c0_g1	0.00	0.00	0.00	0.00	9.27	0.00	0.00	0.00	8.63	0.00
TRINITY_DN998416_c0_g1	0.00	0.00	0.00	0.00	0.00	0.00	0.00	0.00	0.00	0.00
TRINITY_DN998418_c0_g1	0.00	0.00	0.00	0.00	12.10	0.00	0.00	0.00	3.10	0.00
TRINITY_DN998419_c0_g1	0.00	0.00	0.00	0.00	0.00	0.00	11.83	0.00	0.00	0.00
TRINITY_DN99841_c2_g1	0.00	0.00	18.21	0.00	0.00	0.00	0.00	0.00	34.65	0.00
TRINITY_DN99841_c4_g1	0.00	13.12	31.50	9.47	22.32	0.00	0.00	14.26	44.84	0.00
TRINITY_DN99841_c5_g1	0.00	0.00	0.00	0.00	0.00	0.00	0.00	0.00	33.11	0.00
TRINITY_DN998420_c0_g1	0.00	3.33	0.00	0.00	0.00	0.00	0.00	0.00	3.79	0.00
TRINITY_DN998422_c1_g1	0.00	0.00	0.00	0.00	0.00	0.00	0.00	0.00	0.00	0.00
TRINITY_DN998426_c0_g1	0.00	0.00	0.00	0.00	0.00	0.00	0.00	0.00	0.00	0.00
TRINITY_DN998427_c0_g1	0.00	0.00	0.00	21.53	0.00	0.00	0.00	16.28	0.00	0.00
TRINITY_DN998428_c0_g1	0.00	0.00	0.00	0.00	0.00	0.00	0.00	0.00	0.00	0.00
TRINITY_DN998429_c0_g1	0.00	0.00	0.00	0.00	0.00	0.00	0.00	5.18	0.00	0.00
TRINITY_DN99842_c0_g1	0.00	0.00	0.00	0.00	0.00	0.00	0.00	0.00	0.00	0.00
TRINITY_DN998431_c0_g1	0.00	0.00	0.00	0.00	0.00	0.00	0.00	0.00	0.00	0.00
TRINITY_DN998432_c0_g1	0.00	0.00	0.00	0.00	0.00	0.00	9.97	0.00	0.00	0.00
TRINITY_DN998433_c0_g1	0.00	0.00	0.00	0.00	0.00	0.00	0.00	0.00	0.00	0.00
TRINITY_DN998434_c0_g1	0.00	0.00	0.00	0.00	0.00	0.00	0.00	0.00	8.83	0.00
TRINITY_DN998435_c0_g1	0.00	0.00	0.00	0.00	0.00	0.00	0.00	0.00	0.00	0.00
TRINITY_DN998437_c0_g1	0.00	0.00	6.73	4.04	0.00	0.00	0.00	0.00	6.30	0.00
TRINITY_DN998438_c0_g1	0.00	0.00	0.00	0.00	0.00	0.00	0.00	0.00	0.00	0.00
TRINITY_DN99843_c0_g1	0.00	0.00	0.00	15.37	0.00	0.00	0.00	9.11	6.79	0.00
TRINITY_DN99843_c0_g2	0.00	0.00	0.00	0.00	5.98	0.00	0.00	0.00	35.87	0.00
TRINITY_DN99843_c0_g3	0.00	0.00	0.00	0.00	0.00	0.00	0.00	0.00	12.72	0.00
TRINITY_DN99843_c2_g1	0.00	0.00	0.00	0.00	0.00	0.00	0.00	0.00	0.00	0.00
TRINITY_DN99843_c4_g1	0.00	0.00	0.00	0.00	0.00	0.00	0.00	0.00	41.30	0.00
TRINITY_DN99843_c5_g1	0.00	0.00	0.00	0.00	0.00	0.00	0.00	0.00	0.00	0.00
TRINITY_DN998444_c0_g1	0.00	0.00	0.00	6.26	0.00	0.00	0.00	0.00	11.55	0.00
TRINITY_DN998445_c0_g1	0.00	0.00	9.12	1.86	6.15	0.00	0.00	0.00	8.66	2.73
TRINITY_DN998447_c0_g1	0.00	0.00	0.00	0.00	0.00	0.00	0.00	0.00	0.00	0.00
TRINITY_DN998448_c0_g1	0.00	0.00	7.87	4.70	15.82	0.00	0.00	0.00	7.35	0.00
TRINITY_DN998449_c0_g1	0.00	0.00	0.00	0.00	0.00	0.00	0.00	0.00	0.00	0.00
TRINITY_DN998450_c0_g1	0.00	0.00	8.64	0.00	13.03	8.68	0.00	0.00	4.06	0.00
TRINITY_DN998452_c0_g1	0.00	0.00	0.00	0.00	0.00	0.00	0.00	0.00	0.00	0.00
TRINITY_DN998453_c0_g1	0.00	0.00	0.00	0.00	0.00	0.00	0.00	0.00	0.00	0.00
TRINITY_DN998455_c0_g1	0.00	0.00	0.00	5.53	0.00	0.00	0.00	0.00	0.00	0.00
TRINITY_DN998457_c0_g1	0.00	0.00	0.00	0.00	0.00	0.00	0.00	0.00	0.00	0.00
TRINITY_DN998458_c0_g1	0.00	0.00	3.31	8.08	20.07	16.64	3.02	2.97	3.14	0.00
TRINITY_DN998459_c0_g1	0.00	0.00	0.00	0.00	4.56	0.00	0.00	0.00	0.00	0.00
TRINITY_DN99845_c1_g1	0.00	0.00	9.32	0.00	3.86	1.89	0.00	1.74	3.64	0.00
TRINITY_DN99845_c2_g1	0.00	0.00	0.00	0.00	0.00	0.00	0.00	0.00	0.00	0.00
TRINITY_DN99845_c3_g1	0.00	5.19	0.00	3.80	6.32	0.00	0.00	0.00	0.00	0.00
TRINITY_DN998460_c0_g1	0.00	0.00	2.73	0.00	0.00	0.00	0.00	2.47	10.39	0.00
TRINITY_DN998461_c0_g1	0.00	0.00	0.00	0.00	0.00	0.00	0.00	0.00	9.94	0.00
TRINITY_DN998463_c0_g1	0.00	0.00	0.00	0.00	0.00	0.00	0.00	0.00	0.00	0.00
TRINITY_DN998465_c0_g1	0.00	0.00	0.00	0.00	0.00	0.00	0.00	0.00	2.20	0.00
TRINITY_DN998467_c0_g1	0.00	0.00	0.00	0.00	5.17	0.00	0.00	4.54	0.00	0.00
TRINITY_DN998468_c0_g1	0.00	0.00	0.00	3.07	10.18	0.00	0.00	0.00	0.00	0.00
TRINITY_DN998469_c0_g1	0.00	0.00	0.00	0.00	0.00	0.00	0.00	0.00	0.00	0.00
TRINITY_DN998470_c0_g1	0.00	0.00	9.33	0.00	9.44	0.00	0.00	0.00	0.00	0.00
TRINITY_DN998471_c0_g1	0.00	0.00	0.00	0.00	0.00	0.00	0.00	0.00	0.00	0.00
TRINITY_DN998472_c0_g1	0.00	5.16	4.14	1.27	0.00	0.00	0.00	0.00	3.97	0.00
TRINITY_DN998474_c0_g1	0.00	0.00	0.00	0.00	0.00	24.37	0.00	0.00	0.00	0.00
TRINITY_DN998475_c0_g1	0.00	0.00	0.00	0.00	0.00	0.00	0.00	0.00	0.00	0.00
TRINITY_DN998476_c0_g1	0.00	0.00	0.00	0.00	0.00	0.00	0.00	0.00	5.79	0.00
TRINITY_DN998478_c0_g1	0.00	0.00	0.00	0.00	0.00	0.00	0.00	0.00	0.00	0.00
TRINITY_DN99847_c0_g1	12.44	0.00	0.00	8.48	14.41	0.00	12.60	0.00	40.16	0.00
TRINITY_DN99847_c1_g1	0.00	0.00	0.00	0.00	0.00	0.00	0.00	0.00	0.00	0.00
TRINITY_DN99847_c3_g1	0.00	0.00	13.71	4.12	6.87	0.00	6.14	0.00	6.41	12.18
TRINITY_DN998480_c0_g1	0.00	0.00	0.00	5.25	0.00	0.00	0.00	0.00	8.26	0.00
TRINITY_DN998481_c0_g1	0.00	17.82	0.00	11.15	0.00	0.00	0.00	0.00	36.55	0.00
TRINITY_DN998483_c0_g1	0.00	0.00	0.00	2.67	2.23	0.00	0.00	0.00	7.77	0.00
TRINITY_DN998484_c0_g1	0.00	0.00	0.00	0.00	0.00	0.00	0.00	0.00	0.00	0.00
TRINITY_DN998485_c0_g1	0.00	5.02	6.07	0.00	3.07	0.00	0.00	0.00	0.00	0.00
TRINITY_DN998486_c0_g1	0.00	0.00	0.00	0.00	0.00	0.00	0.00	0.00	0.00	0.00
TRINITY_DN998489_c0_g1	0.00	0.00	0.00	0.00	0.00	0.00	0.00	0.00	0.00	0.00
TRINITY_DN99848_c0_g1	0.00	0.00	0.00	4.28	0.00	0.00	0.00	0.00	0.00	0.00
TRINITY_DN99848_c0_g2	0.00	0.00	0.00	0.00	0.00	0.00	0.00	0.00	0.00	0.00
TRINITY_DN998491_c0_g1	0.00	0.00	5.81	10.50	17.44	0.00	0.00	0.00	10.86	0.00
TRINITY_DN998494_c0_g1	0.00	0.00	0.00	0.00	0.00	0.00	0.00	0.00	0.00	0.00
TRINITY_DN998495_c0_g1	0.00	0.00	0.00	0.00	0.00	13.23	0.00	0.00	0.00	0.00
TRINITY_DN998496_c0_g1	0.00	0.00	0.00	0.00	0.00	0.00	0.00	0.00	0.00	0.00
TRINITY_DN998498_c0_g1	0.00	0.00	0.00	0.00	0.00	0.00	0.00	0.00	0.00	0.00
TRINITY_DN998499_c0_g1	0.00	0.00	0.00	0.00	0.00	0.00	0.00	11.63	0.00	0.00
TRINITY_DN99849_c0_g1	0.00	7.38	8.95	0.00	13.47	6.20	1.02	2.07	18.27	1.02
TRINITY_DN99849_c1_g1	0.00	0.00	0.00	0.00	0.00	0.00	0.00	0.00	0.00	0.00
TRINITY_DN99849_c2_g1	0.00	0.00	0.00	5.97	20.25	0.00	0.00	0.00	18.80	0.00
TRINITY_DN9984_c0_g1	0.57	23.18	42.00	54.08	71.15	22.93	15.90	18.77	173.49	0.91
TRINITY_DN9984_c0_g2	0.00	13.07	5.07	0.00	29.57	5.50	10.24	8.98	61.38	0.89
TRINITY_DN998500_c0_g1	0.00	0.00	0.00	0.00	0.00	18.98	0.00	8.31	8.83	0.00
TRINITY_DN998501_c0_g1	0.00	0.00	0.00	0.00	0.00	0.00	0.00	0.00	0.00	0.00
TRINITY_DN998502_c0_g1	0.00	0.00	0.00	0.00	0.00	0.00	0.00	0.00	0.00	0.00
TRINITY_DN998503_c0_g1	0.00	0.00	0.00	0.00	0.00	0.00	0.00	0.00	0.00	0.00
TRINITY_DN998504_c0_g1	0.00	0.00	0.00	0.00	0.00	0.00	0.00	0.00	0.00	0.00
TRINITY_DN998506_c0_g1	0.00	5.15	0.00	0.00	0.00	0.00	0.00	0.00	0.00	0.00
TRINITY_DN998510_c0_g1	0.00	0.00	17.97	0.00	0.00	0.00	0.00	0.00	0.00	0.00
TRINITY_DN998511_c0_g1	0.00	0.00	0.00	0.00	0.00	7.83	0.00	0.00	0.00	0.00
TRINITY_DN998512_c0_g1	0.00	0.00	0.00	0.00	0.00	0.00	0.00	0.00	0.00	0.00
TRINITY_DN998513_c0_g1	0.00	0.00	0.00	0.00	0.00	0.00	0.00	0.00	0.00	0.00
TRINITY_DN998516_c0_g1	0.00	0.00	0.00	0.00	0.00	0.00	0.00	0.00	0.00	0.00
TRINITY_DN998517_c0_g1	0.00	0.00	0.00	0.00	0.00	0.00	0.00	0.00	0.00	0.00
TRINITY_DN99851_c0_g1	0.89	12.71	13.22	7.52	20.92	1.02	1.87	3.81	18.77	0.94
TRINITY_DN998520_c0_g1	0.00	0.00	0.00	0.00	58.28	0.00	0.00	0.00	0.00	0.00
TRINITY_DN998523_c0_g1	0.00	0.00	0.00	0.00	15.04	0.00	0.00	0.00	0.00	0.00
TRINITY_DN998524_c0_g1	0.00	0.00	0.00	2.18	0.00	0.00	0.00	0.00	6.78	0.00
TRINITY_DN998525_c0_g1	1.40	0.00	1.62	2.98	0.00	0.00	0.00	0.00	0.00	0.00
TRINITY_DN998528_c0_g1	0.00	0.00	0.00	0.00	0.00	0.00	0.00	0.00	0.00	0.00
TRINITY_DN998529_c0_g1	0.00	16.48	0.00	0.00	10.04	0.00	0.00	4.41	16.12	0.00
TRINITY_DN99852_c0_g1	0.00	9.71	0.00	0.00	0.00	0.00	0.00	0.00	0.00	0.00
TRINITY_DN998530_c0_g1	0.00	0.00	19.57	0.00	0.00	0.00	0.00	0.00	0.00	0.00
TRINITY_DN998531_c0_g1	0.00	0.00	0.00	0.00	0.00	0.00	0.00	0.00	0.00	0.00
TRINITY_DN998533_c0_g1	0.00	0.00	0.00	0.00	0.00	0.00	0.00	0.00	0.00	0.00
TRINITY_DN998534_c0_g1	0.00	37.50	0.00	0.00	0.00	0.00	0.00	0.00	0.00	0.00
TRINITY_DN998535_c0_g1	0.00	0.00	0.00	0.00	24.83	0.00	0.00	5.47	0.00	0.00
TRINITY_DN998536_c0_g1	0.00	0.00	0.00	0.00	17.05	0.00	0.00	0.00	0.00	0.00
TRINITY_DN998539_c0_g1	0.00	0.00	0.00	0.00	0.00	0.00	0.00	0.00	0.00	0.00
TRINITY_DN99853_c0_g1	0.00	0.00	5.60	4.07	66.37	0.00	6.57	0.00	0.00	0.00
TRINITY_DN99853_c1_g1	0.00	3.55	0.00	35.97	20.94	17.31	0.00	3.82	16.18	7.66
TRINITY_DN99853_c2_g1	31.09	86.98	68.32	3927.73	107.99	24.20	21.43	41.41	56.60	74.31
TRINITY_DN99853_c3_g1	0.00	0.00	0.00	0.00	41.17	13.64	11.99	20.09	60.01	0.00
TRINITY_DN99853_c4_g1	0.00	0.00	67.88	24.50	55.60	13.84	36.47	0.00	25.83	12.12
TRINITY_DN99853_c6_g1	0.00	0.00	0.00	18.21	0.00	0.00	0.00	0.00	0.00	0.00
TRINITY_DN99853_c7_g1	0.00	15.08	0.00	10.95	18.73	0.00	0.00	0.00	17.33	0.00
TRINITY_DN998542_c0_g1	0.00	4.88	11.87	0.00	0.00	0.00	0.00	0.00	0.00	0.00
TRINITY_DN998543_c0_g1	0.00	0.00	0.00	2.66	0.00	0.00	0.00	0.00	0.00	0.00
TRINITY_DN998545_c0_g1	0.00	0.00	0.00	22.48	0.00	0.00	0.00	0.00	0.00	0.00
TRINITY_DN998547_c0_g1	0.00	0.00	0.00	0.00	0.00	0.00	0.00	0.00	0.00	0.00
TRINITY_DN998548_c0_g1	0.00	0.00	0.00	0.00	0.00	0.00	0.00	0.00	0.00	0.00
TRINITY_DN99854_c0_g1	0.00	0.00	0.00	0.00	0.00	0.00	0.00	0.00	0.00	0.00
TRINITY_DN99854_c1_g1	0.00	6.27	0.00	0.00	0.00	0.00	0.00	0.00	0.00	0.00
TRINITY_DN99854_c2_g1	0.00	29.09	0.00	1286.64	0.00	14.25	23.08	0.00	32.54	11.11
TRINITY_DN99854_c3_g1	0.00	0.00	0.00	0.00	0.00	0.00	0.00	0.00	0.00	0.00
TRINITY_DN998550_c0_g1	0.00	0.00	0.00	0.00	10.82	0.00	0.00	0.00	0.00	0.00
TRINITY_DN998551_c0_g1	0.00	0.00	0.00	0.00	0.00	0.00	0.00	0.00	0.00	0.00
TRINITY_DN998554_c0_g1	0.00	0.00	0.00	0.00	0.00	0.00	4.88	0.00	10.14	0.00
TRINITY_DN998555_c0_g1	0.00	4.04	0.00	0.00	4.95	0.00	0.00	0.00	0.00	0.00
TRINITY_DN998556_c0_g1	0.00	0.00	0.00	0.00	0.00	0.00	0.00	0.00	3.97	0.00
TRINITY_DN998557_c0_g1	0.00	0.00	0.00	0.00	0.00	0.00	0.00	0.00	0.00	0.00
TRINITY_DN998558_c0_g1	0.00	4.99	0.00	0.00	0.00	0.00	0.00	0.00	0.00	0.00
TRINITY_DN99855_c0_g1	0.00	3.98	12.11	3.14	10.45	0.00	0.00	0.00	35.99	0.00
TRINITY_DN99855_c0_g2	0.00	0.00	0.00	0.00	18.79	6.31	0.00	0.00	0.00	0.00
TRINITY_DN99855_c1_g1	0.00	0.00	0.00	0.00	0.00	0.00	12.97	0.00	0.00	0.00
TRINITY_DN998560_c0_g1	0.00	0.00	0.00	0.00	0.00	0.00	0.00	0.00	0.00	0.00
TRINITY_DN998561_c0_g1	0.00	0.00	0.00	0.00	0.00	0.00	0.00	0.00	7.42	0.00
TRINITY_DN998565_c0_g1	0.00	0.00	0.00	0.00	0.00	0.00	0.00	0.00	0.00	0.00
TRINITY_DN998568_c0_g1	0.00	0.00	0.00	0.00	0.00	0.00	0.00	0.00	0.00	14.46
TRINITY_DN99856_c0_g1	0.00	9.21	0.00	0.00	0.00	0.00	0.00	0.00	0.00	0.00
TRINITY_DN99856_c2_g1	0.00	0.00	0.00	0.00	0.00	0.00	0.00	0.00	0.00	0.00
TRINITY_DN998570_c0_g1	0.00	0.00	0.00	0.00	0.00	0.00	0.00	0.00	0.00	0.00
TRINITY_DN998571_c0_g1	0.00	0.00	12.58	0.00	0.00	0.00	0.00	0.00	11.91	0.00
TRINITY_DN998572_c0_g1	0.00	2.30	0.00	1.69	4.01	0.00	0.00	0.00	21.33	0.00
TRINITY_DN998574_c0_g1	0.00	0.00	0.00	0.00	0.00	0.00	0.00	0.00	0.00	0.00
TRINITY_DN998575_c0_g1	0.00	0.00	9.12	1.86	6.15	0.00	0.00	0.00	0.00	0.00
TRINITY_DN998577_c0_g1	0.00	2.35	2.83	0.87	2.90	8.48	0.00	1.31	8.20	0.00
TRINITY_DN99857_c0_g1	0.00	0.00	0.00	0.00	0.00	0.00	0.00	0.00	18.85	0.00
TRINITY_DN998582_c0_g1	0.00	0.00	0.00	0.00	0.00	0.00	0.00	0.00	10.06	0.00
TRINITY_DN998583_c0_g1	0.00	0.00	0.00	0.00	0.00	0.00	0.00	0.00	6.84	0.00
TRINITY_DN998584_c0_g1	0.00	0.00	0.00	0.00	35.86	0.00	0.00	0.00	0.00	0.00
TRINITY_DN998585_c0_g1	0.00	0.00	7.03	1.41	5.23	0.12	0.00	0.00	11.03	0.00
TRINITY_DN998588_c0_g1	0.00	0.00	0.00	0.00	0.00	0.00	0.00	0.00	0.00	0.00
TRINITY_DN998589_c0_g1	0.00	0.00	0.00	0.00	0.00	0.00	0.00	0.00	0.00	0.00
TRINITY_DN99858_c0_g1	0.00	0.00	0.00	0.00	0.00	0.00	0.00	0.00	0.00	0.00
TRINITY_DN998590_c0_g1	0.00	0.00	0.00	0.00	0.00	19.59	0.00	0.00	6.06	0.00
TRINITY_DN998591_c0_g1	0.00	0.00	10.70	0.00	0.00	0.00	0.00	0.00	13.52	0.00
TRINITY_DN998592_c0_g1	0.00	0.00	5.59	1.71	0.00	0.00	0.00	2.53	0.00	0.00
TRINITY_DN998594_c0_g1	0.00	0.00	0.00	7.80	0.00	0.00	0.00	0.00	0.00	0.00
TRINITY_DN998595_c0_g1	0.00	0.00	0.00	0.00	0.00	0.00	0.00	0.00	0.00	0.00
TRINITY_DN998598_c0_g1	0.00	0.00	0.00	0.00	0.00	0.00	0.00	0.00	11.85	0.00
TRINITY_DN998599_c0_g1	0.00	0.00	12.91	0.00	13.24	0.00	0.00	0.00	0.00	0.00
TRINITY_DN99859_c0_g1	0.00	0.00	26.68	0.00	0.00	0.00	0.00	0.00	11.76	0.00
TRINITY_DN99859_c1_g1	0.00	0.00	0.00	16.42	16.92	0.00	15.00	0.00	21.68	0.00
TRINITY_DN9985_c0_g1	0.00	0.00	12.49	6.24	0.00	0.00	0.00	0.00	11.84	0.00
TRINITY_DN9985_c0_g2	0.00	0.00	0.00	13.92	19.84	10.23	0.00	0.00	0.00	0.00
TRINITY_DN998601_c0_g1	0.00	0.00	0.00	0.00	0.00	0.00	0.00	0.00	30.11	0.00
TRINITY_DN998602_c0_g1	0.00	0.00	11.13	13.34	0.00	0.00	0.00	0.00	0.00	0.00
TRINITY_DN998608_c0_g1	0.00	0.00	0.00	0.00	0.00	0.00	0.00	0.00	0.00	0.00
TRINITY_DN998609_c0_g1	0.00	0.00	0.00	0.00	0.00	0.00	0.00	0.00	8.03	0.00
TRINITY_DN99860_c1_g1	0.00	0.00	0.00	0.00	0.00	0.00	0.00	0.00	0.00	0.00
TRINITY_DN998610_c0_g1	0.00	0.00	21.64	4.32	0.00	7.31	0.00	6.33	6.74	0.00
TRINITY_DN998611_c0_g1	0.00	0.00	0.00	11.28	9.54	0.00	0.00	0.00	0.00	0.00
TRINITY_DN998612_c0_g1	0.00	16.05	0.00	0.00	6.52	0.00	0.00	0.00	6.08	5.77
TRINITY_DN998613_c0_g1	0.00	8.01	0.00	2.94	4.88	19.57	0.00	0.00	9.12	0.00
TRINITY_DN998614_c0_g1	0.00	0.00	0.00	0.00	0.00	0.00	0.00	0.00	0.00	0.00
TRINITY_DN998615_c0_g1	0.00	0.00	0.00	0.00	15.62	0.00	0.00	0.00	0.00	0.00
TRINITY_DN998616_c0_g1	0.00	27.07	0.00	6.49	0.00	0.00	0.00	0.00	20.47	0.00
TRINITY_DN998617_c0_g1	0.00	0.00	0.00	5.15	0.00	0.00	0.00	0.00	8.07	7.64
TRINITY_DN99861_c0_g1	0.00	0.00	0.00	0.00	0.00	0.00	0.00	0.00	0.00	0.00
TRINITY_DN998620_c0_g1	0.00	0.00	0.00	0.00	0.00	0.00	0.00	0.00	0.00	0.00
TRINITY_DN998621_c0_g1	0.00	0.00	0.00	0.00	0.00	0.00	0.00	0.00	0.00	0.00
TRINITY_DN998622_c0_g1	0.00	0.00	15.24	3.07	10.18	0.00	0.00	0.00	4.76	0.00
TRINITY_DN998626_c0_g1	0.00	0.00	0.00	0.00	0.00	0.00	0.00	0.00	0.00	0.00
TRINITY_DN998627_c0_g1	0.00	0.00	0.00	0.00	0.00	0.00	0.00	0.00	0.00	0.00
TRINITY_DN998628_c0_g1	0.00	3.60	0.00	0.00	0.00	0.00	0.00	0.00	4.10	0.00
TRINITY_DN99862_c1_g1	0.00	0.00	0.00	0.00	47.98	0.00	0.00	0.00	0.00	0.00
TRINITY_DN998631_c0_g1	0.00	0.00	0.00	3.31	0.00	0.00	0.00	0.00	9.96	0.00
TRINITY_DN998633_c0_g1	0.00	0.00	0.00	0.00	0.00	0.00	0.00	0.00	0.00	0.00
TRINITY_DN998634_c0_g1	0.00	0.00	0.00	5.02	0.00	0.00	0.00	0.00	3.90	0.00
TRINITY_DN998635_c0_g1	0.00	0.00	4.72	0.00	0.00	0.00	0.00	0.00	4.51	0.00
TRINITY_DN998638_c0_g1	0.00	0.00	0.00	5.12	0.00	0.00	0.00	0.00	0.00	0.00
TRINITY_DN998639_c0_g1	0.00	0.00	0.00	0.00	0.00	0.00	7.38	0.00	0.00	0.00
TRINITY_DN99863_c1_g1	0.00	0.00	39.91	4.77	0.00	0.00	0.00	0.00	0.00	0.00
TRINITY_DN99863_c2_g1	0.00	0.00	0.00	0.00	0.00	0.00	0.00	0.00	0.00	0.00
TRINITY_DN998642_c0_g1	0.00	0.00	0.00	0.00	15.41	0.00	0.00	0.00	8.91	0.00
TRINITY_DN998643_c0_g1	0.00	0.00	0.00	0.00	0.00	0.00	0.00	0.00	7.87	0.00
TRINITY_DN998646_c0_g1	0.00	0.00	4.46	8.10	4.48	0.00	0.00	0.00	0.00	0.00
TRINITY_DN998649_c0_g1	0.00	0.00	0.00	0.00	0.00	0.00	0.00	0.00	0.00	0.00
TRINITY_DN99864_c0_g1	0.00	3.91	4.74	2.39	14.99	3.95	3.56	0.00	26.82	0.00
TRINITY_DN99864_c0_g2	0.00	16.46	0.00	0.00	0.00	0.00	0.00	0.00	0.00	0.00
TRINITY_DN99864_c0_g3	0.00	0.00	0.00	0.00	16.16	24.53	0.00	0.00	0.00	16.77
TRINITY_DN998650_c0_g1	0.00	0.00	0.00	0.00	2.31	2.27	0.00	0.00	0.00	0.00
TRINITY_DN998651_c0_g1	0.00	0.00	0.00	11.87	0.00	0.00	0.00	0.00	0.00	0.00
TRINITY_DN998652_c0_g1	0.00	0.00	0.00	0.00	0.00	0.00	0.00	0.00	23.83	11.18
TRINITY_DN998653_c0_g1	0.00	0.00	53.48	3.23	37.53	0.00	0.00	0.00	0.00	0.00
TRINITY_DN998654_c0_g1	0.00	0.00	0.00	0.00	0.00	0.00	0.00	7.68	8.16	0.00
TRINITY_DN998655_c0_g1	0.00	0.00	0.00	0.00	0.00	0.00	0.00	0.00	0.00	0.00
TRINITY_DN998656_c0_g1	0.00	0.00	0.00	0.00	14.01	0.00	0.00	0.00	0.00	0.00
TRINITY_DN998658_c0_g1	0.00	0.00	0.00	0.00	0.00	0.00	0.00	0.00	0.00	0.00
TRINITY_DN99865_c0_g1	0.00	0.00	0.00	0.00	33.23	0.00	0.00	0.00	15.29	0.00
TRINITY_DN99865_c0_g2	0.00	0.00	0.00	8.11	0.00	0.00	0.00	0.00	0.00	0.00
TRINITY_DN99865_c0_g3	0.00	24.10	0.00	5.79	0.00	0.00	0.00	0.00	0.00	0.00
TRINITY_DN99865_c1_g1	0.00	5.53	0.00	0.00	6.75	0.00	0.00	0.00	0.00	0.00
TRINITY_DN99865_c1_g2	0.00	0.00	0.00	0.00	0.00	0.00	0.00	0.00	0.00	0.00
TRINITY_DN99865_c2_g1	0.00	0.00	0.00	0.00	0.00	0.00	0.00	0.00	10.78	0.00
TRINITY_DN99865_c3_g1	0.00	0.00	54.68	0.00	0.00	0.00	0.00	0.00	0.00	0.00
TRINITY_DN99865_c4_g1	0.00	0.00	0.00	0.00	0.00	4.09	0.00	0.00	0.00	3.62
TRINITY_DN998660_c0_g1	0.00	0.00	22.96	6.92	0.00	0.00	0.00	0.00	5.37	0.00
TRINITY_DN998661_c0_g1	0.00	0.00	0.00	0.00	0.00	0.00	0.00	0.00	0.00	0.00
TRINITY_DN998663_c0_g1	5.15	0.00	12.31	33.34	0.00	0.00	0.00	0.00	28.77	0.00
TRINITY_DN998665_c0_g1	0.00	0.00	0.00	0.00	36.16	0.00	0.00	0.00	0.00	0.00
TRINITY_DN998669_c0_g1	0.00	14.29	0.00	5.18	17.46	0.00	0.00	0.00	0.00	0.00
TRINITY_DN998670_c0_g1	0.00	0.00	0.00	4.93	0.00	8.18	0.00	0.00	3.83	0.00
TRINITY_DN998671_c0_g1	0.00	0.00	0.00	0.00	0.00	0.00	0.00	0.00	0.00	0.00
TRINITY_DN998673_c0_g1	0.00	0.00	0.00	0.00	0.00	0.00	0.00	0.00	0.00	0.00
TRINITY_DN998675_c0_g1	0.00	16.05	13.01	0.00	0.00	26.24	0.00	0.00	0.00	0.00
TRINITY_DN998676_c0_g1	0.00	0.00	0.00	0.00	59.99	0.00	0.00	0.00	0.00	0.00
TRINITY_DN998677_c0_g1	0.00	0.00	0.00	0.00	0.00	0.00	0.00	0.00	0.00	0.00
TRINITY_DN99867_c0_g1	0.00	0.00	22.47	13.46	22.55	15.14	0.00	6.58	7.00	0.00
TRINITY_DN998680_c0_g1	0.00	0.00	0.00	0.00	0.00	0.00	0.00	0.00	17.15	0.00
TRINITY_DN998682_c0_g1	0.00	0.00	0.00	2.90	0.00	0.00	0.00	8.46	8.42	4.26
TRINITY_DN998683_c0_g1	0.00	0.00	0.00	0.00	0.00	0.00	7.85	0.00	0.00	0.00
TRINITY_DN998684_c0_g1	0.00	0.00	0.00	0.00	0.00	0.00	0.00	0.00	0.00	0.00
TRINITY_DN998686_c0_g1	0.00	0.00	26.39	0.00	0.00	0.00	0.00	0.00	0.00	0.00
TRINITY_DN998687_c0_g1	0.00	0.00	0.00	0.00	0.00	0.00	0.00	0.00	0.00	0.00
TRINITY_DN998689_c0_g1	0.00	0.00	0.00	0.00	0.00	0.00	0.00	0.00	0.00	0.00
TRINITY_DN99868_c0_g1	0.00	23.74	21.72	0.00	0.00	0.00	0.00	0.00	0.00	0.00
TRINITY_DN99868_c0_g2	0.00	17.62	7.15	0.00	10.68	0.00	0.00	18.81	20.04	0.00
TRINITY_DN99868_c1_g1	1.03	5.90	17.72	6.55	10.63	4.72	5.43	3.31	11.45	1.09
TRINITY_DN99868_c2_g1	0.00	0.00	0.00	0.00	3.73	0.00	0.00	0.00	0.00	0.00
TRINITY_DN99868_c2_g2	0.00	0.00	0.00	0.00	0.00	0.00	0.00	0.00	0.00	0.00
TRINITY_DN99868_c3_g1	0.00	0.00	0.00	0.00	0.79	0.00	0.00	0.00	0.00	0.00
TRINITY_DN998692_c0_g1	0.00	0.00	0.00	0.00	0.00	0.00	0.00	0.00	0.00	0.00
TRINITY_DN998693_c0_g1	0.00	0.00	0.00	2.11	0.00	0.00	0.00	0.00	0.00	0.00
TRINITY_DN998694_c0_g1	0.00	0.00	0.00	0.00	0.00	0.00	0.00	0.00	0.00	0.00
TRINITY_DN998695_c0_g1	0.00	0.00	6.61	0.00	0.00	0.00	0.00	0.00	0.00	0.00
TRINITY_DN998696_c0_g1	0.00	0.00	3.27	1.99	3.30	0.00	0.00	0.00	9.30	0.00
TRINITY_DN998697_c0_g1	0.00	12.56	0.00	0.00	15.33	0.00	0.00	0.00	0.00	0.00
TRINITY_DN998698_c0_g1	0.00	0.00	13.51	0.00	0.00	4.53	0.00	0.00	8.47	0.00
TRINITY_DN99869_c0_g1	0.00	0.00	0.00	8.29	0.00	0.00	0.00	0.00	23.83	0.00
TRINITY_DN99869_c1_g1	0.00	0.00	0.00	15.61	0.00	0.00	0.00	0.00	0.00	0.00
TRINITY_DN9986_c0_g1	2.04	98.09	91.63	76.64	223.17	114.62	43.44	18.21	390.42	7.60
TRINITY_DN998700_c0_g1	0.00	6.74	0.00	0.00	0.00	0.00	0.00	0.00	0.00	0.00
TRINITY_DN998702_c0_g1	0.00	0.00	0.00	0.00	6.26	0.00	0.00	0.00	0.00	0.00
TRINITY_DN998703_c0_g1	0.00	0.00	0.00	0.00	0.00	0.00	9.56	0.00	0.00	0.00
TRINITY_DN998704_c0_g1	0.00	0.00	0.00	0.00	0.00	26.60	0.00	0.00	0.00	0.00
TRINITY_DN998705_c0_g1	0.00	0.00	0.00	5.67	0.00	0.00	0.00	0.00	17.86	0.00
TRINITY_DN998706_c0_g1	0.00	0.00	0.00	0.00	0.00	0.00	0.00	0.00	0.00	0.00
TRINITY_DN998708_c0_g1	0.00	0.00	0.00	0.00	0.00	0.00	0.00	0.00	0.00	0.00
TRINITY_DN99870_c0_g1	0.00	3.27	0.00	0.00	0.00	0.00	3.58	0.00	0.00	0.00
TRINITY_DN998710_c0_g1	0.00	0.00	1.36	0.84	7.00	2.73	0.00	1.27	7.14	0.00
TRINITY_DN998711_c0_g1	0.00	0.00	0.00	4.58	7.58	0.00	0.00	0.00	3.55	0.00
TRINITY_DN998717_c0_g1	0.00	0.00	0.00	0.00	0.00	0.00	0.00	0.00	0.00	0.00
TRINITY_DN99871_c0_g1	0.00	0.00	17.28	0.00	0.00	0.00	0.00	0.00	0.00	0.00
TRINITY_DN99871_c0_g2	0.00	0.00	0.00	0.00	0.00	0.00	0.00	0.00	0.00	0.00
TRINITY_DN99871_c2_g1	0.00	0.00	0.00	0.00	2.12	0.00	0.00	0.00	0.00	0.00
TRINITY_DN99871_c2_g2	0.00	0.00	0.00	0.00	0.00	0.00	0.00	0.00	0.00	0.00
TRINITY_DN99871_c4_g1	0.00	0.00	4.42	0.00	4.44	0.00	0.00	0.00	0.00	0.00
TRINITY_DN998720_c0_g1	0.00	6.25	2.51	0.00	0.00	0.00	0.00	0.00	9.59	0.00
TRINITY_DN998721_c0_g1	0.00	0.00	0.00	4.44	0.00	0.00	0.00	0.00	2.31	0.00
TRINITY_DN998722_c0_g1	0.00	11.65	10.57	4.29	21.32	0.00	9.62	0.00	10.00	0.00
TRINITY_DN998723_c0_g1	0.00	0.00	0.00	0.00	0.00	0.00	0.00	0.00	6.56	0.00
TRINITY_DN998727_c0_g1	0.00	0.00	4.86	0.00	0.00	0.00	0.00	0.00	22.80	4.32
TRINITY_DN998728_c0_g1	0.00	0.00	31.52	3.80	0.00	0.00	0.00	0.00	0.00	0.00
TRINITY_DN998729_c0_g1	0.00	0.00	0.00	0.00	0.00	0.00	5.90	0.00	20.27	0.00
TRINITY_DN99872_c0_g1	0.00	17.02	0.00	0.00	0.00	0.00	0.00	0.00	0.00	0.00
TRINITY_DN99872_c0_g2	0.00	8.10	0.00	2.72	4.55	0.88	1.63	1.59	16.66	0.00
TRINITY_DN99872_c1_g1	0.00	0.00	0.00	4.26	7.05	0.00	0.00	0.00	6.61	0.00
TRINITY_DN99872_c2_g1	0.00	0.00	0.00	1.73	0.00	0.00	0.00	0.00	0.00	0.00
TRINITY_DN99872_c3_g1	0.00	0.00	0.00	0.00	1.84	1.80	0.00	1.66	0.00	0.00
TRINITY_DN998730_c0_g1	0.00	0.00	0.00	0.00	0.00	0.00	0.00	0.00	0.00	0.00
TRINITY_DN998731_c0_g1	0.00	0.00	0.00	0.00	0.00	0.00	0.00	0.00	4.92	0.00
TRINITY_DN998733_c0_g1	0.00	0.00	0.00	4.01	0.00	0.00	0.00	5.87	6.24	0.00
TRINITY_DN998735_c0_g1	0.00	0.00	0.00	0.00	0.00	6.18	0.00	1.88	3.95	0.00
TRINITY_DN998736_c0_g1	0.00	0.00	0.00	2.01	0.00	0.00	0.00	0.00	0.00	0.00
TRINITY_DN998737_c0_g1	0.00	0.00	32.01	0.00	0.00	0.00	0.00	0.00	0.00	0.00
TRINITY_DN998738_c0_g1	0.00	0.00	0.00	0.00	9.17	0.00	8.12	0.00	0.00	0.00
TRINITY_DN998740_c0_g1	1.32	0.00	0.00	4.68	12.48	6.09	1.40	2.82	5.88	1.39
TRINITY_DN998741_c0_g1	0.00	0.00	0.00	18.94	0.00	0.00	0.00	0.00	0.00	0.00
TRINITY_DN998742_c0_g1	0.00	0.00	0.00	2.99	0.00	0.00	0.00	4.37	13.92	0.00
TRINITY_DN998743_c0_g1	0.00	0.00	0.00	0.00	0.00	0.00	0.00	0.00	0.00	0.00
TRINITY_DN998744_c0_g1	0.00	5.03	0.00	3.71	12.31	0.00	8.32	0.00	2.89	0.00
TRINITY_DN998745_c0_g1	0.00	0.00	0.00	0.00	4.47	4.47	0.00	0.00	4.18	3.95
TRINITY_DN998747_c0_g1	16.40	0.00	0.00	0.00	0.00	18.54	0.00	0.00	17.33	0.00
TRINITY_DN998749_c0_g1	0.00	0.00	0.00	0.00	0.00	0.00	0.00	0.00	0.00	0.00
TRINITY_DN99874_c0_g1	0.00	0.00	0.00	0.00	0.00	0.00	0.00	0.00	0.00	0.00
TRINITY_DN99874_c1_g1	0.00	0.00	0.00	0.00	0.00	0.00	0.00	0.00	0.00	0.00
TRINITY_DN99874_c2_g1	0.00	0.00	24.98	0.00	0.00	0.00	0.00	0.00	0.00	0.00
TRINITY_DN998750_c0_g1	0.00	0.00	0.00	0.00	0.00	0.00	0.00	0.00	0.00	0.00
TRINITY_DN998751_c0_g1	0.00	2.88	8.08	2.99	2.54	3.46	0.00	0.00	3.34	0.00
TRINITY_DN998752_c0_g1	0.00	0.00	1.74	1.94	6.07	0.00	0.00	0.00	1.52	0.00
TRINITY_DN998754_c0_g1	0.00	0.00	9.44	0.00	3.18	0.00	0.00	0.00	2.99	0.00
TRINITY_DN998755_c0_g1	0.00	0.00	0.00	0.00	0.00	0.00	0.00	0.00	0.00	0.00
TRINITY_DN998757_c0_g1	0.00	0.00	0.00	0.00	11.60	0.00	0.00	0.00	21.53	0.00
TRINITY_DN998759_c0_g1	0.00	0.00	0.00	0.00	0.00	0.00	0.00	0.00	0.00	0.00
TRINITY_DN99875_c0_g1	0.00	0.00	5.56	2.28	3.79	0.00	0.00	0.00	0.00	0.00
TRINITY_DN998760_c0_g1	0.00	29.77	0.00	0.00	0.00	0.00	0.00	0.00	0.00	0.00
TRINITY_DN998763_c0_g1	0.00	0.00	6.96	0.00	0.00	0.00	0.00	0.00	0.00	0.00
TRINITY_DN998764_c0_g1	0.00	0.00	0.00	0.00	0.00	0.00	0.21	0.00	0.00	0.00
TRINITY_DN998769_c0_g1	0.00	0.00	0.00	0.00	0.00	0.00	0.00	0.00	0.00	0.00
TRINITY_DN99876_c0_g1	0.00	8.63	29.99	0.00	40.50	0.00	0.00	0.00	28.63	0.00
TRINITY_DN998770_c0_g1	0.00	0.00	0.00	0.00	0.00	0.00	0.00	0.00	0.00	0.00
TRINITY_DN998771_c0_g1	0.00	0.00	9.58	0.00	0.00	0.00	0.00	0.00	0.00	0.00
TRINITY_DN998779_c0_g1	0.00	4.24	0.00	0.00	0.00	0.00	0.00	0.00	9.66	0.00
TRINITY_DN99877_c0_g1	0.00	7.11	25.84	0.00	0.00	0.00	0.00	0.00	0.00	0.00
TRINITY_DN99877_c0_g3	0.00	0.00	0.00	0.00	0.00	0.00	0.00	8.03	0.00	0.00
TRINITY_DN99877_c1_g1	0.00	0.00	16.23	6.61	2.74	0.00	0.00	0.00	2.58	0.00
TRINITY_DN99877_c3_g1	0.00	0.00	0.00	0.00	0.00	0.00	0.00	0.00	0.00	0.00
TRINITY_DN99877_c6_g1	0.00	0.00	0.00	23.13	0.00	0.00	0.00	0.00	0.00	0.00
TRINITY_DN99877_c8_g1	0.00	0.00	0.00	0.00	8.04	0.00	0.00	0.00	0.00	0.00
TRINITY_DN998782_c0_g1	0.00	4.51	0.00	0.00	0.00	0.00	0.00	0.00	5.12	0.00
TRINITY_DN998784_c0_g1	0.00	0.00	0.00	0.00	0.00	31.97	0.00	0.00	0.00	0.00
TRINITY_DN998785_c0_g1	0.00	0.00	0.00	0.00	0.00	0.00	0.00	0.00	0.00	0.00
TRINITY_DN998786_c0_g1	0.00	0.00	0.00	0.00	0.00	0.00	3.88	0.00	12.10	0.00
TRINITY_DN998787_c0_g1	0.00	0.00	0.00	0.00	24.15	0.00	0.00	0.00	0.00	0.00
TRINITY_DN998788_c0_g1	0.00	0.00	12.01	0.00	6.00	0.00	0.00	5.29	0.00	0.00
TRINITY_DN998789_c0_g1	0.00	0.00	0.00	0.00	0.00	0.00	0.00	0.00	0.00	0.00
TRINITY_DN99878_c0_g1	10.02	24.10	21.28	20.77	52.44	0.00	10.39	0.00	39.93	10.27
TRINITY_DN99878_c0_g2	0.00	7.85	5.76	0.00	12.66	0.00	5.18	8.41	20.94	0.00
TRINITY_DN998793_c0_g1	0.00	0.00	0.00	0.00	0.00	0.00	0.00	0.00	6.30	0.00
TRINITY_DN998794_c0_g1	0.00	0.00	0.00	7.42	0.00	0.00	0.00	11.08	11.67	0.00
TRINITY_DN998795_c0_g1	0.00	0.00	0.00	0.00	0.00	0.00	0.00	0.00	0.00	0.00
TRINITY_DN998796_c0_g1	0.00	0.00	0.00	0.00	0.00	20.33	0.00	0.00	0.00	0.00
TRINITY_DN99879_c0_g1	0.00	0.00	0.00	12.79	0.00	0.00	0.00	0.00	0.00	8.92
TRINITY_DN99879_c0_g2	0.00	1.91	4.59	0.00	14.02	2.30	0.00	0.00	0.00	0.00
TRINITY_DN9987_c0_g1	0.00	0.00	7.65	0.00	0.00	3.85	0.00	0.00	3.61	0.00
TRINITY_DN9987_c6_g1	0.00	0.00	0.00	0.00	0.00	0.00	0.00	0.00	0.00	0.00
TRINITY_DN998801_c0_g1	0.00	0.00	0.00	0.00	0.00	0.00	0.00	7.49	3.97	0.00
TRINITY_DN998802_c0_g1	0.00	0.00	0.00	0.00	0.00	0.00	0.00	0.00	0.00	0.00
TRINITY_DN998803_c0_g1	0.00	0.00	0.00	0.00	0.00	0.00	0.00	0.00	0.00	0.00
TRINITY_DN998804_c0_g1	0.00	0.00	0.00	1.57	5.21	0.00	0.00	0.00	0.00	0.00
TRINITY_DN998805_c0_g1	0.00	5.23	1.26	1.55	11.62	3.77	0.00	0.00	3.65	1.16
TRINITY_DN998806_c0_g1	0.00	0.00	3.51	2.14	0.00	0.00	0.00	0.00	0.00	0.00
TRINITY_DN998809_c0_g1	0.00	14.06	0.00	5.09	40.99	0.00	0.00	0.00	18.21	0.00
TRINITY_DN99880_c0_g1	0.00	0.00	0.00	13.34	11.32	4.30	0.00	3.79	10.51	0.00
TRINITY_DN99880_c0_g2	0.00	0.00	0.00	0.00	0.00	0.00	0.00	0.00	0.00	0.00
TRINITY_DN998811_c0_g1	0.00	0.00	0.00	0.00	0.00	0.00	0.00	0.00	18.84	0.00
TRINITY_DN998812_c0_g1	0.00	0.00	0.00	19.80	0.00	0.00	0.00	0.00	0.00	0.00
TRINITY_DN998813_c0_g1	0.00	0.00	0.00	0.00	0.00	9.66	0.00	0.00	9.28	0.00
TRINITY_DN998814_c0_g1	0.00	0.00	16.45	0.00	0.00	0.00	0.00	0.00	0.00	0.00
TRINITY_DN998815_c0_g1	0.00	0.00	15.60	0.00	64.05	0.00	0.00	0.00	0.00	0.00
TRINITY_DN998817_c0_g1	0.00	0.00	0.00	0.00	0.00	0.00	0.00	0.00	18.97	0.00
TRINITY_DN998818_c0_g1	0.00	0.00	0.00	0.00	0.00	0.00	0.00	0.00	5.78	0.00
TRINITY_DN99881_c0_g2	0.00	0.00	0.00	0.00	0.00	0.00	0.72	0.00	0.00	0.00
TRINITY_DN99881_c1_g1	0.00	0.00	0.00	0.00	0.00	0.00	0.00	0.74	0.00	0.00
TRINITY_DN99881_c1_g2	0.00	0.00	0.00	0.00	0.00	0.00	0.00	0.00	0.00	0.00
TRINITY_DN998820_c0_g1	0.00	2.45	8.88	0.00	0.00	0.00	0.00	2.67	2.81	0.00
TRINITY_DN998822_c0_g1	0.00	0.00	0.00	0.00	15.19	0.00	0.00	0.00	0.00	0.00
TRINITY_DN998824_c0_g1	0.00	0.00	17.95	0.00	17.94	0.00	0.00	0.00	22.37	0.00
TRINITY_DN998825_c0_g1	0.00	0.00	15.58	3.13	0.00	0.00	4.68	0.00	19.46	0.00
TRINITY_DN99882_c0_g1	0.32	1.80	8.96	7.09	13.37	3.58	1.33	2.38	16.16	1.01
TRINITY_DN99882_c1_g1	0.00	0.00	0.00	0.00	0.00	0.00	0.00	0.00	40.16	0.00
TRINITY_DN99882_c1_g2	0.00	0.00	0.00	7.07	70.41	0.00	0.00	0.00	11.13	0.00
TRINITY_DN99882_c1_g3	0.00	23.95	0.00	17.58	11.32	9.95	0.00	0.00	0.00	0.00
TRINITY_DN99882_c2_g1	0.00	0.00	4.38	2.65	0.00	4.40	0.00	0.00	16.44	0.00
TRINITY_DN99882_c2_g2	0.00	0.00	0.00	0.00	0.00	0.00	0.00	0.00	0.00	0.00
TRINITY_DN998830_c0_g1	0.00	0.00	0.00	0.00	0.00	0.00	0.00	0.00	0.00	0.00
TRINITY_DN998832_c0_g1	0.00	0.00	0.00	0.00	0.00	0.00	0.00	0.00	30.57	0.00
TRINITY_DN998833_c0_g1	0.98	0.00	2.26	1.86	3.49	9.05	2.08	0.00	5.94	0.00
TRINITY_DN998836_c0_g1	0.00	0.00	0.00	10.36	8.60	0.00	0.00	0.00	8.04	0.00
TRINITY_DN998837_c0_g1	0.00	0.00	0.00	0.00	0.00	0.00	0.00	0.00	0.00	0.00
TRINITY_DN998838_c0_g1	2.78	8.18	0.00	2.01	0.00	0.00	0.00	0.00	6.25	0.00
TRINITY_DN998839_c0_g1	0.00	0.00	0.00	10.96	0.00	0.00	0.00	0.00	17.26	0.00
TRINITY_DN99883_c1_g1	0.00	0.00	0.00	10.25	0.00	1.00	0.00	0.00	0.00	0.00
TRINITY_DN99883_c3_g1	0.00	0.00	34.87	0.00	17.93	0.00	0.00	0.00	62.44	0.00
TRINITY_DN99883_c6_g1	0.00	0.00	0.00	4.25	0.00	0.00	14.63	0.00	0.00	0.00
TRINITY_DN998840_c0_g1	0.00	0.00	0.00	0.00	0.00	0.00	0.00	0.00	0.00	0.00
TRINITY_DN998842_c0_g1	0.00	1.00	2.41	3.71	3.72	0.00	0.00	0.00	4.68	0.00
TRINITY_DN998843_c0_g1	0.00	0.00	0.00	3.70	6.15	0.00	0.00	0.00	0.00	0.00
TRINITY_DN998846_c0_g1	0.00	0.00	0.00	0.00	0.00	0.00	0.00	0.00	12.62	0.00
TRINITY_DN998847_c0_g1	0.00	0.00	0.00	9.06	0.00	0.00	0.00	0.00	7.06	0.00
TRINITY_DN998848_c0_g1	0.00	0.00	0.00	0.00	0.00	0.00	0.00	0.00	0.00	0.00
TRINITY_DN99884_c0_g1	0.00	0.00	0.00	0.00	0.00	0.00	0.00	0.00	0.00	0.00
TRINITY_DN99884_c0_g3	0.00	0.00	0.00	0.00	0.00	0.00	0.00	0.00	0.00	0.00
TRINITY_DN99884_c0_g4	0.00	0.00	0.00	0.00	0.00	0.00	0.00	16.61	0.00	0.00
TRINITY_DN99884_c2_g1	0.00	0.00	15.60	0.00	14.41	0.00	0.00	0.00	0.00	0.00
TRINITY_DN998850_c0_g1	0.00	0.00	0.00	10.59	8.79	0.00	0.00	0.00	4.11	0.00
TRINITY_DN998851_c0_g1	0.00	2.84	1.71	3.15	17.45	5.12	1.57	0.00	9.86	0.00
TRINITY_DN998852_c0_g1	0.00	0.00	0.00	0.00	0.00	0.00	0.00	0.00	0.00	0.00
TRINITY_DN998855_c0_g1	0.00	6.84	0.00	0.00	12.51	0.00	0.00	0.00	0.00	0.00
TRINITY_DN998856_c0_g1	0.00	0.00	0.00	0.00	0.00	0.00	0.00	0.00	0.00	0.00
TRINITY_DN99885_c0_g1	0.00	0.00	0.00	0.00	0.00	0.00	0.00	0.00	0.00	0.00
TRINITY_DN99885_c0_g2	0.00	0.00	0.00	2.61	0.00	0.00	0.00	0.00	0.00	0.00
TRINITY_DN99885_c0_g3	0.00	0.00	0.00	0.00	2.75	0.89	0.82	5.85	1.73	0.00
TRINITY_DN99885_c0_g4	0.00	0.00	0.00	0.00	0.00	3.25	0.00	2.90	3.07	0.00
TRINITY_DN99885_c0_g5	0.00	2.37	3.89	2.37	1.46	0.00	0.00	1.32	7.34	0.00
TRINITY_DN99885_c1_g1	0.00	0.00	0.00	0.00	0.00	0.00	0.00	0.00	0.00	0.00
TRINITY_DN998863_c0_g1	0.00	0.00	28.33	0.00	0.00	0.00	0.00	0.00	0.00	0.00
TRINITY_DN998865_c0_g1	0.00	6.39	0.00	0.00	0.00	0.00	0.00	0.00	0.00	0.00
TRINITY_DN998866_c0_g1	0.00	0.00	0.00	3.80	0.00	0.00	0.00	0.00	0.00	0.00
TRINITY_DN998867_c0_g1	0.00	2.45	0.00	3.61	0.00	0.00	0.00	0.00	0.00	0.00
TRINITY_DN998869_c0_g1	0.00	0.00	0.00	6.00	0.00	5.00	0.00	0.00	0.00	0.00
TRINITY_DN99886_c0_g1	0.00	0.00	0.00	1.54	0.00	0.00	0.00	0.00	0.00	0.00
TRINITY_DN99886_c1_g1	0.00	0.00	0.00	0.00	4.01	0.00	0.00	0.00	0.00	0.00
TRINITY_DN998870_c0_g1	0.00	0.00	0.00	3.00	0.00	0.00	0.00	0.00	7.77	0.00
TRINITY_DN998872_c0_g1	0.00	0.00	0.00	0.00	5.70	0.00	0.00	0.00	0.00	0.00
TRINITY_DN998875_c0_g1	0.00	0.00	0.00	0.00	0.00	0.00	0.00	0.00	0.00	0.00
TRINITY_DN998876_c0_g1	0.00	0.00	0.00	9.57	0.00	0.00	0.00	0.00	0.00	0.00
TRINITY_DN998878_c0_g1	0.00	0.00	0.00	0.00	0.00	0.00	0.00	0.00	0.00	0.00
TRINITY_DN998879_c0_g1	0.00	0.00	0.00	0.00	0.00	0.00	0.00	0.00	0.00	0.00
TRINITY_DN99887_c0_g1	0.00	0.00	0.00	0.00	0.00	0.00	0.00	0.00	0.00	0.00
TRINITY_DN998880_c0_g1	0.00	0.00	0.00	0.00	0.00	0.00	0.00	0.00	0.00	0.00
TRINITY_DN998883_c0_g1	0.00	6.16	0.00	0.00	0.00	2.48	0.00	0.00	2.36	0.00
TRINITY_DN998884_c0_g1	0.00	0.00	0.00	0.00	0.00	0.00	0.00	0.00	0.00	0.00
TRINITY_DN998885_c0_g1	0.00	0.00	0.00	5.06	0.00	0.00	0.00	0.00	0.00	0.00
TRINITY_DN998886_c0_g1	0.00	0.00	0.00	2.90	0.00	0.00	0.00	0.00	0.00	4.26
TRINITY_DN998887_c0_g1	0.00	0.00	0.00	1.43	2.38	0.00	0.00	0.00	0.00	0.00
TRINITY_DN998889_c0_g1	0.00	0.00	0.00	0.00	0.00	0.00	9.16	0.00	0.00	0.00
TRINITY_DN99888_c0_g1	3.14	0.00	7.35	5.15	20.40	0.00	7.31	6.75	14.15	10.41
TRINITY_DN99888_c0_g2	0.00	0.00	0.00	0.00	0.00	0.00	0.00	0.00	0.00	0.00
TRINITY_DN998891_c0_g1	0.00	0.00	0.00	0.00	0.00	0.00	0.00	0.00	0.00	0.00
TRINITY_DN998892_c0_g1	0.00	0.00	8.18	0.00	4.12	0.00	3.70	0.00	3.85	0.00
TRINITY_DN998895_c0_g1	0.00	0.00	0.00	0.00	0.00	0.00	0.00	0.00	0.00	0.00
TRINITY_DN998897_c0_g1	0.00	0.00	0.00	5.90	0.00	0.00	0.00	4.31	4.58	0.00
TRINITY_DN998898_c0_g1	0.00	0.00	0.00	0.00	0.00	13.61	0.00	0.00	0.00	5.98
TRINITY_DN998899_c0_g1	0.00	0.00	0.00	0.00	0.00	0.00	0.00	0.00	7.91	0.00
TRINITY_DN9988_c0_g1	7.39	28.74	91.10	102.25	199.99	61.67	54.38	27.86	322.05	38.59
TRINITY_DN9988_c1_g1	0.00	39.22	52.50	96.51	108.84	40.05	27.47	46.96	92.26	0.00
TRINITY_DN998900_c0_g1	0.00	0.00	0.00	0.00	0.00	0.00	4.36	0.00	0.00	0.00
TRINITY_DN998902_c0_g1	0.00	0.00	0.00	0.00	0.00	0.00	0.00	0.00	0.00	0.00
TRINITY_DN998903_c0_g1	0.00	0.00	0.00	0.00	0.00	0.00	3.27	0.00	0.00	0.00
TRINITY_DN998904_c0_g1	0.00	0.00	0.00	1.55	12.84	7.60	0.00	0.00	0.00	0.00
TRINITY_DN998906_c0_g1	0.00	0.00	3.42	1.05	3.50	6.85	0.00	1.58	1.65	0.00
TRINITY_DN998907_c0_g1	0.00	0.00	8.33	1.70	2.81	0.00	0.00	0.00	7.93	0.00
TRINITY_DN99890_c0_g1	0.00	0.00	0.00	0.00	0.00	0.00	0.00	0.00	0.00	0.00
TRINITY_DN998910_c0_g1	0.00	0.00	0.00	2.82	0.00	0.00	0.00	0.00	4.37	0.00
TRINITY_DN998911_c0_g1	0.00	0.00	0.00	0.00	0.00	0.00	0.00	0.00	0.00	0.00
TRINITY_DN998913_c0_g1	0.00	4.16	0.00	0.00	0.00	10.19	0.00	4.46	14.23	0.00
TRINITY_DN998915_c0_g1	0.00	0.00	0.00	0.00	0.00	0.00	0.00	0.00	0.00	0.00
TRINITY_DN998916_c0_g1	0.00	8.28	0.00	0.00	0.00	10.12	8.93	0.00	9.40	0.00
TRINITY_DN998917_c0_g1	0.00	0.00	0.00	0.00	0.00	0.00	0.00	0.00	0.00	0.00
TRINITY_DN998918_c0_g1	0.00	0.00	0.00	0.00	0.00	0.00	0.00	0.00	0.00	0.00
TRINITY_DN998919_c0_g1	0.00	3.19	0.00	0.00	9.91	0.00	0.00	0.00	0.00	0.00
TRINITY_DN99891_c0_g1	0.00	0.00	0.00	1.92	6.37	0.00	0.00	0.00	3.00	0.00
TRINITY_DN99891_c0_g2	0.00	0.00	0.00	0.00	0.00	0.00	0.00	0.00	0.00	0.00
TRINITY_DN998920_c0_g1	0.00	0.00	4.74	0.00	0.00	0.00	0.00	4.19	4.45	0.00
TRINITY_DN998921_c0_g1	0.00	0.00	0.00	28.56	0.00	0.00	0.00	0.00	0.00	0.00
TRINITY_DN998922_c0_g1	0.00	0.00	0.00	0.00	0.00	0.00	0.00	0.00	10.12	0.00
TRINITY_DN998925_c0_g1	0.00	3.90	0.00	2.86	0.00	0.00	0.00	0.00	0.00	0.00
TRINITY_DN998926_c0_g1	0.00	0.00	8.65	0.00	17.46	0.00	0.00	0.00	0.00	0.00
TRINITY_DN998929_c0_g1	0.00	0.00	0.00	0.00	0.00	0.00	0.00	0.00	0.00	0.00
TRINITY_DN99892_c0_g1	0.00	0.00	2.21	0.00	2.28	1.11	2.04	0.00	3.22	0.00
TRINITY_DN998930_c0_g1	0.00	0.00	11.72	0.00	0.00	0.00	0.00	0.00	11.05	0.00
TRINITY_DN998932_c0_g1	0.00	0.00	0.00	2.43	19.84	39.22	0.00	0.00	0.00	0.00
TRINITY_DN998933_c0_g1	0.00	0.00	0.00	2.94	0.00	0.00	4.39	0.00	0.00	0.00
TRINITY_DN998935_c0_g1	0.00	0.00	0.00	6.48	0.00	0.00	0.00	0.00	0.00	0.00
TRINITY_DN998937_c0_g1	2.62	0.00	0.00	0.00	3.14	0.00	0.00	0.00	2.95	0.00
TRINITY_DN998938_c0_g1	0.00	0.00	0.00	0.00	0.00	0.00	0.00	0.00	37.69	0.00
TRINITY_DN99893_c0_g1	0.00	0.00	0.00	2.24	0.00	0.00	0.00	0.00	0.00	0.00
TRINITY_DN99893_c1_g1	0.00	6.37	23.27	0.00	0.00	0.00	6.92	0.00	7.24	0.00
TRINITY_DN998940_c0_g1	0.00	0.00	0.00	0.00	0.00	0.00	0.00	0.00	0.00	0.00
TRINITY_DN998941_c0_g1	0.00	0.00	20.77	0.00	0.00	0.00	0.00	0.00	14.60	0.00
TRINITY_DN998945_c0_g1	0.00	0.00	3.77	0.00	3.80	0.00	0.00	0.00	3.56	0.00
TRINITY_DN998946_c0_g1	0.00	0.00	19.01	0.00	0.00	0.00	0.00	0.00	36.33	0.00
TRINITY_DN998948_c0_g1	0.00	0.00	0.00	6.22	0.00	0.00	9.32	9.27	9.83	0.00
TRINITY_DN998949_c0_g1	0.00	0.00	2.47	1.51	15.07	2.48	0.00	0.00	2.36	0.00
TRINITY_DN99894_c0_g1	0.00	0.00	0.00	7.07	12.01	0.00	0.00	0.00	0.00	0.00
TRINITY_DN99894_c1_g2	0.00	0.00	0.00	0.00	0.00	0.00	0.00	0.00	0.00	0.00
TRINITY_DN99894_c2_g1	0.00	9.04	16.47	6.30	0.00	0.00	0.00	0.00	15.09	14.68
TRINITY_DN99894_c3_g1	0.00	0.00	17.14	0.00	0.00	2.45	0.00	2.22	4.67	0.00
TRINITY_DN99894_c3_g2	0.00	0.00	0.00	0.00	0.00	0.00	0.00	0.00	0.00	0.00
TRINITY_DN99894_c3_g3	0.00	0.00	0.00	0.00	0.00	0.00	0.00	0.00	11.75	0.00
TRINITY_DN99894_c5_g1	0.00	0.00	0.00	5.79	0.00	0.00	0.00	0.00	0.00	0.00
TRINITY_DN99894_c6_g1	0.00	0.00	0.00	7.42	0.00	0.00	0.00	0.00	11.67	0.00
TRINITY_DN99894_c9_g1	0.00	0.00	10.12	0.00	0.00	0.00	0.00	0.00	0.00	0.00
TRINITY_DN998950_c1_g1	0.00	0.00	0.00	0.00	4.02	0.00	0.00	0.00	11.28	0.00
TRINITY_DN998951_c0_g1	0.00	0.00	24.29	0.00	12.42	0.00	0.00	0.00	0.00	0.00
TRINITY_DN998952_c0_g1	0.00	0.00	0.00	0.00	0.00	0.00	0.00	0.00	2.01	1.90
TRINITY_DN998953_c0_g1	0.00	0.00	0.00	0.00	0.00	0.00	0.00	0.00	7.91	0.00
TRINITY_DN998957_c0_g1	0.00	0.00	0.00	0.00	0.00	0.00	0.00	0.00	15.47	0.00
TRINITY_DN998959_c0_g1	0.00	0.00	0.00	0.00	0.00	0.00	0.00	0.00	16.86	0.00
TRINITY_DN99895_c0_g1	0.00	0.00	0.00	0.00	0.00	0.00	0.00	0.00	0.00	0.00
TRINITY_DN998963_c0_g1	0.00	0.00	0.00	5.15	0.00	17.43	0.00	0.00	8.07	0.00
TRINITY_DN998964_c0_g1	0.00	0.00	8.00	0.00	0.00	0.00	0.00	0.00	15.08	3.57
TRINITY_DN998966_c0_g1	0.00	0.00	38.73	7.80	0.00	0.00	0.00	0.00	0.00	0.00
TRINITY_DN998967_c0_g1	0.00	0.00	0.00	0.00	0.00	0.00	0.00	0.00	0.00	0.00
TRINITY_DN998969_c0_g1	0.00	0.00	0.00	0.00	0.00	0.00	0.00	0.00	0.00	0.00
TRINITY_DN99896_c0_g1	0.00	0.00	7.15	1.70	11.94	0.00	0.00	10.70	55.35	4.30
TRINITY_DN99896_c1_g1	0.00	0.00	0.00	0.00	0.00	0.00	0.00	14.48	15.17	0.00
TRINITY_DN998970_c0_g1	0.00	0.00	0.00	0.00	0.00	0.00	0.00	0.00	0.00	0.00
TRINITY_DN998972_c0_g1	0.00	0.00	10.23	0.00	0.00	0.00	0.00	0.00	9.64	0.00
TRINITY_DN998973_c0_g1	0.00	0.00	0.00	0.00	0.00	0.00	0.00	0.00	0.00	0.00
TRINITY_DN998974_c0_g1	0.00	0.00	0.00	3.30	0.00	0.00	0.00	0.00	0.00	0.00
TRINITY_DN998976_c0_g1	0.00	0.00	48.35	0.00	0.00	0.00	0.00	0.00	0.00	0.00
TRINITY_DN998979_c0_g1	10.75	10.46	0.00	4680.55	0.00	0.00	25.72	12.29	0.00	0.00
TRINITY_DN99897_c0_g1	0.00	0.00	0.00	0.00	0.00	7.40	0.00	12.85	0.00	0.00
TRINITY_DN99897_c0_g2	0.00	0.00	0.00	0.00	0.00	0.00	0.00	0.00	0.00	0.00
TRINITY_DN99897_c2_g1	14.85	0.00	0.00	5.23	0.00	0.00	0.00	0.00	0.00	0.00
TRINITY_DN99897_c3_g1	0.00	0.00	0.00	0.00	11.84	0.00	0.00	0.00	0.00	0.00
TRINITY_DN99897_c4_g1	0.00	9.45	0.00	4.67	0.00	0.00	0.00	0.00	7.40	0.00
TRINITY_DN99897_c5_g1	0.00	0.00	0.00	0.00	0.00	4.99	0.00	0.00	4.64	0.00
TRINITY_DN99897_c6_g1	0.00	0.00	0.00	8.90	0.00	0.00	0.00	0.00	0.00	0.00
TRINITY_DN99897_c8_g1	0.00	0.00	0.00	0.00	0.00	0.00	0.00	0.00	0.00	0.00
TRINITY_DN998982_c0_g1	0.00	0.00	3.25	0.00	0.00	0.00	0.00	0.00	3.73	0.00
TRINITY_DN998983_c0_g1	0.00	0.00	0.00	2.62	4.34	0.00	19.54	0.00	2.53	0.00
TRINITY_DN998984_c0_g1	0.00	0.00	0.00	0.00	15.27	0.00	0.00	0.00	31.89	0.00
TRINITY_DN998987_c0_g1	0.00	0.00	0.00	0.00	0.00	0.00	0.00	0.00	0.00	0.00
TRINITY_DN998988_c0_g1	0.00	0.00	0.00	9.21	0.00	0.00	0.00	0.00	5.98	0.00
TRINITY_DN998989_c0_g1	0.00	0.00	0.00	3.41	11.31	0.00	0.00	0.00	0.00	0.00
TRINITY_DN99898_c1_g1	0.00	0.00	0.00	0.00	0.00	0.00	0.00	0.00	0.00	0.00
TRINITY_DN998990_c0_g1	0.00	0.00	0.00	0.00	10.31	0.00	0.00	0.00	0.00	0.00
TRINITY_DN998991_c0_g1	0.00	0.00	0.00	0.00	0.00	0.00	0.00	0.00	0.00	0.00
TRINITY_DN998992_c0_g1	0.00	0.00	0.00	0.00	6.40	0.00	0.00	0.00	5.98	5.68
TRINITY_DN998996_c0_g1	0.00	0.00	4.71	2.85	0.00	0.00	0.00	0.00	4.42	0.00
TRINITY_DN998997_c0_g2	0.00	0.00	0.00	0.00	0.00	0.00	0.00	0.00	0.00	0.00
TRINITY_DN998999_c0_g1	0.00	0.00	8.03	1.64	0.00	0.00	0.00	0.00	5.10	0.00
TRINITY_DN99899_c0_g1	0.00	0.00	0.00	8.29	0.00	0.00	0.00	0.00	0.00	0.00
TRINITY_DN99899_c0_g2	0.00	0.00	0.00	0.00	0.00	0.00	0.00	0.00	0.00	0.00
TRINITY_DN99899_c1_g1	0.00	0.00	0.00	0.00	0.00	0.00	15.71	0.00	0.00	0.00
TRINITY_DN99899_c1_g2	0.00	0.00	5.47	3.30	16.36	0.00	0.00	0.00	10.06	0.00
TRINITY_DN99899_c3_g1	0.00	4.74	0.00	3.47	0.00	0.00	0.00	0.00	0.00	0.00
TRINITY_DN99899_c4_g1	0.00	0.00	0.00	0.00	0.00	0.00	0.00	0.00	0.00	0.00
TRINITY_DN9989_c0_g1	10.22	176.07	400.39	310.93	468.46	214.91	95.13	95.01	589.85	62.84
TRINITY_DN998_c0_g1	0.00	20.25	37.70	91.48	55.36	19.25	0.00	3.17	70.66	0.00
TRINITY_DN998_c14_g1	0.00	0.00	0.00	0.00	0.00	0.00	0.00	0.00	0.00	0.00
TRINITY_DN998_c1_g1	0.00	0.00	0.00	0.00	0.00	0.00	0.00	0.00	24.10	0.00
TRINITY_DN998_c27_g1	0.00	0.00	14.23	0.00	7.13	0.00	6.36	0.00	13.30	0.00
TRINITY_DN999001_c0_g1	0.00	0.00	0.00	0.00	0.00	0.00	0.00	0.00	0.00	0.00
TRINITY_DN999003_c0_g1	0.00	0.00	0.00	0.00	0.00	0.00	0.00	0.00	0.00	0.00
TRINITY_DN999004_c0_g1	0.00	0.00	0.00	0.00	0.00	0.00	0.00	0.00	0.00	0.00
TRINITY_DN999006_c0_g1	0.00	0.00	33.63	13.42	0.00	0.00	0.00	0.00	0.00	0.00
TRINITY_DN999007_c0_g1	0.00	0.00	0.00	0.00	0.00	0.00	0.00	0.00	0.00	0.00
TRINITY_DN999009_c0_g1	0.00	0.00	0.00	0.00	0.00	0.00	0.00	0.00	8.68	0.00
TRINITY_DN99900_c0_g1	0.00	0.00	0.00	0.00	0.00	0.00	0.00	0.00	0.00	0.00
TRINITY_DN999010_c0_g1	0.00	0.00	0.00	0.00	2.59	0.00	0.00	0.00	0.00	0.00
TRINITY_DN999011_c0_g1	0.00	0.00	0.00	0.00	0.00	0.00	0.00	0.00	13.71	0.00
TRINITY_DN999012_c0_g1	0.00	0.00	0.00	4.23	0.00	0.00	0.00	0.00	3.29	0.00
TRINITY_DN999014_c0_g1	0.00	6.71	16.27	53.47	73.80	41.11	29.09	50.19	235.93	7.21
TRINITY_DN999015_c0_g1	0.00	0.00	0.00	0.00	0.00	0.00	0.00	0.00	20.62	0.00
TRINITY_DN999016_c0_g1	0.00	0.00	0.00	0.00	0.00	0.00	0.00	0.00	0.00	0.00
TRINITY_DN999018_c0_g1	0.00	0.00	6.56	0.00	0.00	0.00	0.00	0.00	0.00	0.00
TRINITY_DN999019_c0_g1	0.00	2.43	0.00	0.36	1.50	0.60	0.00	2.71	1.97	0.00
TRINITY_DN999020_c0_g1	0.00	0.00	0.00	0.00	0.00	0.00	0.00	0.00	0.00	0.00
TRINITY_DN999021_c0_g1	0.00	0.00	0.00	0.00	0.00	0.00	0.00	0.00	0.00	0.00
TRINITY_DN999022_c0_g1	0.00	0.00	0.00	0.00	0.00	0.00	0.00	0.00	0.00	0.00
TRINITY_DN999023_c0_g1	0.00	0.00	5.85	0.00	0.00	0.00	0.00	2.64	5.56	0.00
TRINITY_DN999024_c0_g1	0.00	0.00	38.23	0.00	0.00	0.00	0.00	0.00	0.00	0.00
TRINITY_DN999026_c0_g1	0.00	0.00	0.00	0.00	0.00	0.00	0.00	0.00	14.59	0.00
TRINITY_DN999027_c0_g1	0.00	0.00	0.00	0.00	11.71	0.00	0.00	0.00	5.48	0.00
TRINITY_DN999028_c0_g1	0.00	17.69	0.00	0.00	16.15	0.00	0.00	0.00	0.00	0.00
TRINITY_DN999029_c0_g1	0.00	0.00	0.00	0.00	0.00	0.00	0.00	0.00	0.00	0.00
TRINITY_DN99902_c0_g1	0.00	0.00	0.00	0.00	0.00	0.00	0.00	0.00	0.00	0.00
TRINITY_DN99902_c0_g4	0.00	0.00	8.31	12.95	0.00	0.00	7.42	0.00	7.78	0.00
TRINITY_DN99902_c1_g1	0.00	0.00	0.00	0.00	0.00	0.00	0.00	0.00	0.00	0.00
TRINITY_DN99902_c1_g2	0.00	0.00	0.00	0.00	52.07	0.00	0.00	0.00	0.00	0.00
TRINITY_DN99902_c2_g1	0.00	0.00	0.00	0.00	0.00	26.91	0.00	0.00	0.00	0.00
TRINITY_DN999030_c0_g1	0.00	0.00	23.00	0.00	0.00	0.00	0.00	0.00	0.00	0.00
TRINITY_DN999034_c0_g1	0.00	3.01	7.29	0.00	0.00	0.00	3.31	0.00	0.00	0.00
TRINITY_DN999035_c0_g1	0.00	0.00	7.28	0.00	0.00	0.00	0.00	6.39	0.00	0.00
TRINITY_DN999036_c0_g1	0.00	0.00	0.00	0.00	0.00	0.00	0.00	0.00	0.00	0.00
TRINITY_DN999038_c0_g1	0.00	0.00	0.00	0.00	0.00	0.00	0.00	0.00	0.00	0.00
TRINITY_DN99903_c0_g1	0.00	0.00	0.00	8.16	0.00	0.00	0.00	0.00	0.00	0.00
TRINITY_DN99903_c1_g1	0.00	0.00	0.00	0.00	0.00	0.00	0.00	0.00	0.00	5.85
TRINITY_DN999040_c0_g1	0.00	0.00	0.00	0.00	0.00	17.27	0.00	0.00	0.00	0.00
TRINITY_DN999041_c0_g1	0.00	0.00	0.00	0.00	0.00	0.00	0.00	0.00	4.62	0.00
TRINITY_DN999043_c0_g1	0.00	0.00	0.00	0.00	0.00	0.00	0.00	0.00	0.00	0.00
TRINITY_DN999044_c0_g1	0.00	0.00	0.00	0.00	0.00	0.00	0.00	0.00	0.00	0.00
TRINITY_DN999045_c0_g1	0.00	0.00	0.00	0.00	0.00	0.00	0.00	0.00	0.00	0.00
TRINITY_DN999047_c0_g1	0.00	0.00	15.89	0.00	0.00	0.00	0.00	0.00	7.42	0.00
TRINITY_DN999049_c0_g1	0.00	0.00	0.00	0.00	12.21	0.00	0.00	0.00	0.00	3.60
TRINITY_DN999055_c0_g1	0.00	0.00	0.00	2.48	16.48	0.00	0.00	0.00	0.00	0.00
TRINITY_DN999058_c0_g1	0.00	8.58	21.87	4.44	0.00	0.00	0.00	0.00	3.44	0.00
TRINITY_DN999059_c0_g1	0.00	8.24	0.00	0.00	3.35	0.00	0.00	0.00	6.30	0.00
TRINITY_DN99905_c0_g1	0.00	0.00	16.51	7.26	0.00	0.00	0.00	0.00	0.00	0.00
TRINITY_DN99905_c0_g2	0.00	0.00	0.00	0.00	36.73	0.00	0.00	0.00	0.00	0.00
TRINITY_DN99905_c1_g1	0.00	0.00	0.00	27.96	0.00	15.77	0.00	0.00	14.71	0.00
TRINITY_DN999060_c0_g1	0.00	0.00	0.00	0.00	0.00	0.00	0.00	0.00	16.44	0.00
TRINITY_DN999061_c0_g1	3.05	0.00	8.85	0.00	2.78	0.00	0.00	0.00	6.82	0.00
TRINITY_DN999062_c0_g1	0.00	0.00	0.00	23.32	0.00	0.00	0.00	0.00	0.00	0.00
TRINITY_DN999063_c0_g1	0.00	0.00	0.00	0.00	0.00	0.00	0.00	7.36	0.00	0.00
TRINITY_DN999064_c0_g1	0.00	10.22	0.00	0.00	0.00	0.00	0.00	13.29	0.00	0.00
TRINITY_DN999065_c0_g1	0.00	0.00	0.00	0.00	0.00	0.00	0.00	0.00	6.62	0.00
TRINITY_DN999066_c0_g1	0.00	0.00	0.00	0.00	0.00	5.53	0.00	0.00	0.00	0.00
TRINITY_DN999067_c0_g1	0.00	0.00	9.26	0.00	0.00	0.00	0.00	0.00	14.65	0.00
TRINITY_DN999068_c0_g1	0.00	0.00	0.00	4.83	16.04	0.00	0.00	0.00	3.75	0.00
TRINITY_DN999069_c0_g1	0.00	0.00	0.00	0.00	0.00	0.00	0.00	30.29	15.83	0.00
TRINITY_DN99906_c0_g3	0.00	0.00	0.00	0.00	0.00	0.00	0.00	0.00	3.65	0.00
TRINITY_DN999071_c0_g1	0.00	0.00	0.00	0.00	7.79	0.00	0.00	0.00	0.00	0.00
TRINITY_DN999072_c0_g1	0.00	0.00	14.28	8.61	0.00	0.00	0.00	0.00	0.00	0.00
TRINITY_DN999073_c0_g1	0.00	8.58	0.00	0.00	0.00	0.00	0.00	0.00	0.00	0.00
TRINITY_DN999074_c0_g1	0.00	2.23	0.00	1.65	0.00	0.00	0.00	0.00	9.06	0.00
TRINITY_DN999075_c0_g1	0.00	0.00	0.00	0.00	0.00	0.00	0.00	0.00	3.80	0.00
TRINITY_DN999077_c0_g1	0.00	0.00	0.00	0.00	0.00	0.00	0.00	0.00	0.00	0.00
TRINITY_DN999085_c0_g1	0.00	6.90	8.37	5.07	8.42	0.00	0.00	0.00	7.86	0.00
TRINITY_DN999087_c0_g1	0.00	0.00	1.46	0.00	4.50	7.32	0.00	0.00	4.24	0.00
TRINITY_DN999088_c0_g1	0.00	46.94	0.00	0.00	0.00	0.00	0.00	0.00	0.00	0.00
TRINITY_DN999089_c0_g1	0.00	45.24	18.21	98.51	206.04	0.00	16.19	16.61	381.20	16.16
TRINITY_DN99908_c0_g2	0.00	0.00	0.00	0.00	0.00	0.00	0.00	0.00	0.00	0.00
TRINITY_DN99908_c0_g3	0.00	0.00	0.00	0.00	0.00	0.00	0.00	0.00	0.00	0.00
TRINITY_DN99908_c0_g4	0.00	0.00	0.00	0.00	0.00	0.00	0.00	0.00	0.00	0.00
TRINITY_DN99908_c0_g5	0.00	0.00	0.00	0.00	0.00	0.00	0.00	0.00	0.00	0.00
TRINITY_DN99908_c1_g1	0.00	0.00	0.00	0.00	0.00	0.00	0.00	0.00	0.00	0.00
TRINITY_DN99908_c3_g1	0.00	14.97	0.00	0.00	0.00	0.00	0.00	0.00	0.00	0.00
TRINITY_DN999090_c0_g1	0.00	0.00	5.29	0.00	5.37	0.00	0.00	0.00	0.00	0.00
TRINITY_DN999091_c0_g1	0.00	0.00	0.00	0.00	0.00	0.00	0.00	34.20	35.62	0.00
TRINITY_DN999092_c0_g1	0.00	6.51	23.49	13.58	9.62	14.10	5.75	1.45	22.67	1.43
TRINITY_DN999093_c0_g1	0.00	0.00	0.00	8.38	4.63	0.00	4.17	0.00	0.00	0.00
TRINITY_DN999095_c0_g1	0.00	0.00	0.00	0.00	0.00	12.56	0.00	0.00	0.00	0.00
TRINITY_DN999096_c0_g1	0.00	0.00	0.00	9.32	0.00	0.00	0.00	0.00	0.00	0.00
TRINITY_DN999097_c0_g1	0.00	0.00	0.00	0.00	0.00	4.86	0.00	0.00	0.00	0.00
TRINITY_DN99909_c0_g1	0.00	12.10	9.79	0.00	0.00	0.00	0.00	0.00	4.59	0.00
TRINITY_DN99909_c0_g2	0.00	0.00	0.00	0.00	0.00	0.00	0.00	0.00	0.00	0.00
TRINITY_DN99909_c10_g1	0.00	0.00	0.00	0.00	0.00	0.00	0.00	0.00	0.00	0.00
TRINITY_DN99909_c11_g1	0.00	0.00	0.00	0.00	0.00	0.00	0.00	12.64	0.00	0.00
TRINITY_DN99909_c1_g1	1.51	14.53	1.29	5.68	17.47	4.43	3.95	0.00	0.00	2.00
TRINITY_DN99909_c1_g2	0.00	0.00	26.88	0.00	0.00	0.00	0.00	0.00	0.00	0.00
TRINITY_DN99909_c2_g1	0.00	0.00	0.00	8.11	13.80	0.00	0.00	0.00	0.00	0.00
TRINITY_DN99909_c5_g1	0.00	1.75	6.31	6.93	8.49	7.35	6.46	9.91	44.63	0.00
TRINITY_DN99909_c7_g1	0.00	0.00	0.00	0.00	39.34	0.00	0.00	0.00	7.31	0.00
TRINITY_DN99909_c9_g1	0.00	0.00	0.00	0.00	0.00	0.00	0.00	0.00	12.09	0.00
TRINITY_DN9990_c0_g1	0.00	5.64	13.67	13.90	20.80	9.16	8.81	6.57	52.18	0.00
TRINITY_DN9990_c0_g2	0.00	5.13	18.74	17.59	29.23	6.57	9.32	20.53	101.20	11.03
TRINITY_DN999103_c0_g1	0.00	0.00	0.00	0.00	0.00	0.00	0.00	0.00	0.00	0.00
TRINITY_DN999106_c0_g1	0.00	0.00	15.21	0.00	7.63	0.00	0.00	0.00	0.00	0.00
TRINITY_DN999107_c0_g1	0.00	0.00	0.00	0.00	0.00	0.00	0.00	0.00	0.00	0.00
TRINITY_DN999108_c0_g1	0.00	0.00	0.00	0.00	0.00	0.00	0.00	0.00	21.03	0.00
TRINITY_DN999109_c0_g1	0.00	0.00	0.00	0.00	15.41	0.00	0.00	0.00	0.00	0.00
TRINITY_DN99910_c0_g1	0.00	0.00	0.00	0.00	0.00	0.00	0.00	0.00	0.00	0.00
TRINITY_DN99910_c1_g1	0.00	0.00	0.00	0.00	6.05	0.00	0.00	0.00	0.00	0.00
TRINITY_DN99910_c2_g1	0.00	0.00	0.00	4.36	7.30	0.00	0.00	0.00	0.00	0.00
TRINITY_DN999110_c0_g1	0.00	0.00	3.77	4.59	0.00	3.79	0.00	3.36	0.00	0.00
TRINITY_DN999111_c0_g1	0.00	2.52	3.04	1.86	6.15	3.05	2.77	5.47	0.00	0.00
TRINITY_DN999114_c0_g1	0.00	0.00	0.00	0.00	0.00	0.00	0.00	0.00	0.00	0.00
TRINITY_DN999115_c0_g1	0.00	0.00	16.41	0.00	0.00	0.00	0.00	0.00	0.00	0.00
TRINITY_DN999116_c0_g1	0.00	0.00	0.00	9.23	0.00	0.00	0.00	0.00	0.00	0.00
TRINITY_DN99911_c0_g1	0.00	0.00	5.51	0.00	0.00	9.11	2.76	0.00	0.00	0.00
TRINITY_DN99911_c1_g1	0.00	0.00	0.00	0.00	0.00	8.26	0.00	0.00	2.61	0.00
TRINITY_DN999121_c0_g1	0.00	0.00	0.00	0.00	0.00	0.00	0.00	0.00	0.00	0.00
TRINITY_DN999122_c0_g1	0.00	0.00	0.00	0.00	0.00	8.36	0.00	0.00	0.00	0.00
TRINITY_DN999124_c0_g1	0.00	0.00	0.00	3.83	0.00	0.00	0.00	0.00	2.00	0.00
TRINITY_DN999125_c0_g1	0.00	0.00	0.00	3.95	0.00	0.00	0.00	5.79	0.00	0.00
TRINITY_DN999126_c0_g1	0.00	0.00	0.00	0.00	0.00	0.00	0.00	0.00	0.00	0.00
TRINITY_DN999127_c0_g1	0.00	0.00	0.00	0.00	0.00	0.00	0.00	0.00	9.35	0.00
TRINITY_DN999128_c0_g1	0.00	0.00	0.00	0.00	0.00	0.00	0.00	0.00	0.00	0.00
TRINITY_DN99912_c0_g1	0.00	0.00	5.04	0.00	0.00	0.00	0.00	0.00	4.73	0.00
TRINITY_DN99912_c0_g2	0.00	1.64	0.00	2.10	2.02	2.27	0.00	1.06	4.60	0.00
TRINITY_DN99912_c3_g1	0.00	0.00	0.00	0.00	0.00	0.00	0.00	0.00	13.43	0.00
TRINITY_DN999130_c0_g1	0.00	0.00	0.00	0.00	0.00	0.00	0.00	0.00	0.00	0.00
TRINITY_DN999131_c0_g1	0.00	0.00	0.00	9.32	0.00	0.00	0.00	0.00	0.00	0.00
TRINITY_DN999132_c0_g1	0.00	0.00	0.00	0.00	0.00	0.00	0.00	0.00	0.00	0.00
TRINITY_DN999133_c0_g1	0.00	0.00	0.00	0.00	0.00	0.00	0.00	0.00	0.00	0.00
TRINITY_DN999134_c0_g1	0.00	0.00	3.97	0.00	0.00	7.97	0.00	0.00	0.00	0.00
TRINITY_DN999135_c0_g1	0.00	0.00	18.26	0.00	9.22	9.25	0.00	8.08	0.00	0.00
TRINITY_DN999136_c0_g1	0.00	0.00	0.00	0.00	0.00	0.00	0.00	0.00	0.00	0.00
TRINITY_DN999139_c0_g1	0.00	0.00	0.00	0.00	0.00	0.00	0.00	0.00	0.00	0.00
TRINITY_DN99913_c1_g1	0.00	0.00	2.19	6.70	2.23	2.19	0.00	2.00	10.47	0.00
TRINITY_DN99913_c2_g1	0.00	0.00	0.00	0.00	0.00	0.00	0.00	0.00	0.00	0.00
TRINITY_DN99913_c4_g1	0.00	0.00	0.00	4.71	0.00	0.00	0.00	0.00	0.00	0.00
TRINITY_DN99913_c7_g1	0.00	0.00	8.52	0.00	0.00	0.00	0.00	0.00	0.00	0.00
TRINITY_DN99913_c9_g1	0.00	0.00	0.00	0.00	0.00	0.00	0.00	0.00	15.42	0.00
TRINITY_DN999141_c0_g1	0.00	2.15	1.72	2.65	4.43	2.58	0.00	0.81	3.97	0.00
TRINITY_DN999142_c0_g1	0.00	0.00	0.00	0.00	3.58	0.00	3.23	3.18	16.80	0.00
TRINITY_DN999143_c0_g1	1.42	0.00	0.00	0.00	0.00	0.00	0.00	0.00	0.00	0.00
TRINITY_DN999144_c0_g1	0.00	0.00	0.00	0.00	0.00	0.00	0.00	0.00	0.00	0.00
TRINITY_DN999145_c0_g1	0.00	0.00	0.00	0.00	0.00	0.00	0.00	0.00	15.07	0.00
TRINITY_DN999147_c0_g1	0.00	0.00	0.00	4.88	0.00	0.00	0.00	0.00	7.65	0.00
TRINITY_DN999148_c0_g1	0.00	0.00	16.69	0.00	0.00	0.00	0.00	0.00	31.67	0.00
TRINITY_DN99914_c0_g1	0.00	0.00	2.58	1.57	2.55	0.00	0.00	2.34	4.91	0.00
TRINITY_DN99914_c0_g2	14.39	0.00	0.00	0.00	0.00	0.00	0.00	0.00	0.00	0.00
TRINITY_DN99914_c2_g1	0.00	0.00	0.00	0.00	0.00	0.00	0.00	0.00	0.00	0.00
TRINITY_DN99914_c3_g1	0.00	0.00	0.00	0.00	19.21	13.86	0.00	0.00	0.00	0.00
TRINITY_DN99914_c4_g1	0.00	0.00	0.00	0.00	0.00	0.00	0.00	14.26	0.00	0.00
TRINITY_DN99914_c5_g1	0.00	0.00	0.00	0.00	0.00	0.00	0.00	0.00	0.00	0.00
TRINITY_DN999151_c0_g1	0.00	0.00	9.76	0.00	19.76	9.89	0.00	0.00	0.00	0.00
TRINITY_DN999153_c0_g1	0.00	0.00	0.00	0.00	0.00	0.00	7.94	0.00	0.00	15.76
TRINITY_DN999155_c0_g1	0.00	0.00	0.00	0.00	0.00	0.00	6.99	0.00	0.00	0.00
TRINITY_DN999156_c0_g1	0.00	0.00	0.00	0.00	0.00	0.00	0.00	7.45	11.83	0.00
TRINITY_DN999157_c0_g1	0.00	1.62	1.96	2.40	0.00	0.00	1.79	1.79	1.88	0.00
TRINITY_DN999158_c0_g1	0.00	0.00	0.00	0.00	0.00	0.00	0.00	0.00	0.00	0.00
TRINITY_DN999160_c0_g1	0.00	0.00	0.00	0.00	50.70	0.00	0.00	0.00	0.00	0.00
TRINITY_DN999162_c0_g1	0.00	0.00	3.01	1.85	1.86	5.22	0.00	0.00	3.49	0.00
TRINITY_DN999163_c0_g1	0.00	0.00	0.00	0.00	0.00	0.00	0.00	0.00	0.00	0.00
TRINITY_DN999164_c0_g1	0.00	0.00	5.83	0.00	0.00	0.00	0.00	0.00	3.73	0.00
TRINITY_DN999165_c0_g1	0.00	0.00	0.00	5.86	0.00	0.00	0.00	8.74	18.50	0.00
TRINITY_DN999166_c0_g1	0.00	0.00	0.00	0.00	12.16	0.00	0.00	0.00	0.00	0.00
TRINITY_DN999167_c0_g1	0.00	0.00	0.00	0.00	0.00	0.00	0.00	0.00	0.00	0.00
TRINITY_DN999168_c0_g1	0.00	0.00	0.00	0.00	0.00	0.00	0.00	0.00	0.00	0.00
TRINITY_DN999169_c0_g1	0.00	0.00	0.00	0.00	0.00	0.00	0.00	0.00	0.00	0.00
TRINITY_DN99916_c0_g1	0.00	0.00	0.00	0.00	0.00	0.00	0.00	0.00	0.00	0.00
TRINITY_DN99916_c0_g4	0.00	0.00	0.00	0.00	0.00	0.00	0.00	0.00	20.24	0.00
TRINITY_DN99916_c1_g1	0.00	0.00	20.36	0.00	0.00	0.00	0.00	0.00	0.00	0.00
TRINITY_DN999170_c0_g1	0.00	0.00	0.00	0.00	0.00	0.00	0.00	0.00	0.00	0.00
TRINITY_DN999172_c0_g1	0.00	0.00	0.00	0.00	0.00	0.00	0.00	0.00	15.83	0.00
TRINITY_DN999173_c0_g1	0.00	0.00	0.00	0.00	0.00	0.00	0.00	0.00	0.00	0.00
TRINITY_DN999174_c0_g1	0.00	0.00	0.00	0.00	0.00	0.00	0.00	0.00	0.00	0.00
TRINITY_DN999175_c0_g1	0.00	0.00	12.65	0.00	0.00	0.00	0.00	0.00	0.00	0.00
TRINITY_DN999177_c0_g1	0.00	0.00	0.00	0.00	24.85	0.00	0.00	0.00	0.00	0.00
TRINITY_DN999178_c0_g1	0.00	11.35	13.58	0.00	0.00	0.00	0.00	0.00	0.00	0.00
TRINITY_DN99917_c0_g1	0.00	0.00	0.00	17.51	0.00	0.00	0.00	13.13	13.81	0.00
TRINITY_DN999180_c0_g1	0.00	4.32	0.00	6.33	0.00	0.00	0.00	0.00	19.68	0.00
TRINITY_DN999181_c0_g1	0.00	0.00	6.28	0.00	0.00	0.00	0.00	5.53	5.88	0.00
TRINITY_DN999182_c0_g1	0.00	0.00	0.00	0.00	0.00	0.00	0.00	0.00	14.59	0.00
TRINITY_DN999184_c0_g1	0.00	0.00	0.00	0.00	0.00	0.00	0.00	0.00	0.00	0.00
TRINITY_DN999188_c0_g1	0.00	0.00	0.00	0.00	7.89	0.00	0.00	0.00	2.47	0.00
TRINITY_DN999189_c0_g1	0.00	0.00	0.00	0.00	0.00	14.45	0.00	0.00	26.99	0.00
TRINITY_DN99918_c0_g1	0.00	0.00	0.00	0.00	0.00	0.00	0.00	0.00	17.01	0.00
TRINITY_DN99918_c0_g2	0.00	3.25	3.93	0.00	0.00	0.00	0.00	0.00	0.00	0.00
TRINITY_DN999191_c0_g1	0.00	0.00	0.00	0.00	13.80	0.00	0.00	0.00	0.00	0.00
TRINITY_DN999192_c0_g1	0.00	0.00	0.00	0.00	0.00	0.00	0.00	0.00	8.93	0.00
TRINITY_DN999193_c0_g1	0.00	5.30	0.00	0.00	0.00	0.00	0.00	0.00	0.00	0.00
TRINITY_DN999194_c0_g1	0.00	0.00	0.00	10.59	0.00	0.00	0.00	0.00	0.00	0.00
TRINITY_DN999195_c0_g1	0.00	0.00	0.00	0.00	0.00	0.00	0.00	0.00	0.00	0.00
TRINITY_DN999197_c0_g1	0.00	0.00	0.00	0.00	2.99	4.38	0.00	1.35	0.00	0.00
TRINITY_DN999198_c0_g1	0.00	0.00	0.00	0.00	0.00	0.00	0.00	0.00	0.00	0.00
TRINITY_DN999199_c0_g1	0.00	0.00	0.00	0.00	0.21	0.00	0.00	0.00	0.00	0.00
TRINITY_DN99919_c0_g1	0.00	3.59	8.94	0.00	8.02	8.68	0.00	0.00	8.39	1.96
TRINITY_DN99919_c2_g1	0.00	0.00	0.00	6.74	16.51	0.00	0.00	2.01	4.22	0.00
TRINITY_DN9991_c0_g1	0.00	0.00	0.00	0.00	0.00	0.00	0.00	0.00	25.83	0.00
TRINITY_DN9991_c1_g1	0.00	11.56	0.00	12.97	7.23	0.00	16.08	6.33	64.25	0.00
TRINITY_DN999200_c0_g1	0.00	6.87	0.00	0.00	0.00	25.32	0.00	0.00	0.00	0.00
TRINITY_DN999201_c0_g1	0.00	0.00	0.00	3.86	6.43	0.00	0.00	0.00	0.00	0.00
TRINITY_DN999203_c0_g1	0.00	0.00	0.00	0.00	0.00	0.00	0.00	0.00	18.50	0.00
TRINITY_DN999204_c0_g1	0.00	0.00	0.00	0.00	0.00	0.00	5.37	0.00	11.18	0.00
TRINITY_DN999205_c0_g1	0.00	0.00	0.00	0.00	0.00	0.00	0.00	0.00	0.00	0.00
TRINITY_DN999206_c0_g1	0.00	0.00	0.00	0.00	0.00	0.00	0.00	0.00	0.00	0.00
TRINITY_DN999208_c0_g1	0.00	0.00	0.00	0.00	0.00	0.00	0.00	0.00	0.00	0.00
TRINITY_DN999209_c0_g1	0.00	0.00	3.92	2.41	6.01	0.00	0.00	0.00	7.54	0.00
TRINITY_DN99920_c0_g1	0.00	0.00	0.00	0.00	0.00	0.00	0.00	0.00	0.00	0.00
TRINITY_DN99920_c1_g1	0.00	0.00	0.00	0.00	0.00	0.00	0.00	0.00	0.00	0.00
TRINITY_DN999210_c0_g1	0.00	0.00	0.00	0.00	0.00	0.00	0.00	9.56	0.00	0.00
TRINITY_DN999212_c0_g1	0.00	0.00	0.00	0.00	19.55	6.56	5.83	0.00	0.00	0.00
TRINITY_DN999215_c0_g1	0.00	0.00	0.00	0.00	0.00	0.00	0.00	0.00	0.00	0.00
TRINITY_DN999216_c0_g1	0.00	0.00	0.00	0.00	6.68	5.20	0.00	0.00	0.00	0.00
TRINITY_DN999219_c0_g1	0.00	0.00	0.00	0.00	0.00	0.00	0.00	0.00	0.00	0.00
TRINITY_DN99921_c1_g1	18.32	17.73	10.65	1041.16	22.86	21.64	9.56	0.00	10.06	28.35
TRINITY_DN999220_c0_g1	0.00	0.00	0.00	0.00	0.00	0.00	0.00	0.00	0.00	0.00
TRINITY_DN999221_c0_g1	0.00	0.00	2.41	5.20	3.72	0.00	1.11	1.13	10.53	1.11
TRINITY_DN999222_c0_g1	0.00	0.00	0.00	5.83	0.00	0.00	0.00	8.68	0.00	0.00
TRINITY_DN999225_c0_g1	0.00	0.00	0.00	0.00	0.00	18.36	0.00	0.00	0.00	0.00
TRINITY_DN999226_c0_g1	0.00	0.00	5.47	3.30	0.00	0.00	0.00	0.00	0.00	0.00
TRINITY_DN999228_c0_g1	0.00	0.00	0.00	0.00	0.00	0.00	0.00	0.00	0.00	0.00
TRINITY_DN999229_c0_g1	0.00	0.00	7.04	0.00	7.15	2.35	0.00	0.00	3.71	0.00
TRINITY_DN99922_c0_g1	0.00	0.00	0.00	0.00	0.00	0.00	0.00	0.00	0.00	0.00
TRINITY_DN99922_c0_g2	0.00	0.00	0.00	0.00	0.00	16.55	14.48	0.00	44.61	0.00
TRINITY_DN99922_c1_g1	0.00	0.00	0.00	0.00	0.00	0.00	0.00	0.00	0.00	0.00
TRINITY_DN999231_c0_g1	0.00	0.00	0.00	0.00	0.00	0.00	0.00	0.00	0.00	0.00
TRINITY_DN999232_c0_g1	0.00	0.00	0.00	6.24	20.75	10.41	0.00	0.00	4.85	0.00
TRINITY_DN999234_c0_g1	0.00	0.00	0.00	0.00	0.00	0.00	0.00	0.00	0.00	0.00
TRINITY_DN999235_c0_g1	0.00	6.34	7.72	18.45	0.00	0.00	0.00	0.00	7.20	0.00
TRINITY_DN999237_c0_g1	0.00	0.00	0.00	13.71	15.33	0.00	0.00	0.00	0.00	0.00
TRINITY_DN999238_c0_g1	0.00	0.00	0.00	0.00	0.00	0.00	0.00	0.00	0.00	0.00
TRINITY_DN999239_c0_g1	0.00	0.00	0.00	0.00	0.00	0.00	0.00	0.00	0.00	0.00
TRINITY_DN99923_c0_g1	0.00	0.00	0.64	0.39	1.28	0.00	0.59	1.17	1.24	0.00
TRINITY_DN99923_c0_g2	0.00	0.00	8.89	0.00	0.00	0.00	0.00	0.00	0.00	0.00
TRINITY_DN99923_c0_g3	4.26	4.20	0.00	3.08	10.22	0.00	0.00	0.00	0.00	4.53
TRINITY_DN99923_c0_g4	0.00	0.00	0.00	0.00	11.21	0.00	0.00	0.00	0.00	0.00
TRINITY_DN99923_c2_g1	0.00	0.00	0.00	0.00	0.00	0.00	0.00	0.00	0.00	0.00
TRINITY_DN999240_c0_g1	0.00	0.00	10.78	0.00	17.38	0.00	3.05	0.00	19.71	0.00
TRINITY_DN999242_c0_g1	0.00	0.00	34.94	0.00	0.00	0.00	0.00	10.41	0.00	0.00
TRINITY_DN999243_c0_g1	0.00	0.00	0.00	0.00	0.00	0.00	0.00	0.00	0.00	0.00
TRINITY_DN999244_c0_g1	0.00	5.12	0.00	5.04	4.19	0.00	0.00	0.00	3.95	0.00
TRINITY_DN999246_c0_g1	0.00	0.00	3.46	7.43	15.90	5.19	0.00	0.00	11.65	0.00
TRINITY_DN999247_c0_g1	0.00	0.00	0.00	6.34	0.00	0.00	0.00	0.00	0.00	0.00
TRINITY_DN999248_c0_g1	0.00	0.00	0.00	0.00	0.00	0.00	0.00	0.00	16.56	0.00
TRINITY_DN999249_c0_g1	0.00	0.00	0.00	0.00	0.00	0.00	0.00	0.00	0.00	0.00
TRINITY_DN999250_c0_g1	0.00	0.00	0.00	0.00	0.00	0.00	0.00	0.00	9.52	0.00
TRINITY_DN999251_c0_g1	0.00	0.00	0.00	0.00	0.00	0.00	0.00	0.00	0.00	0.00
TRINITY_DN999252_c0_g1	0.00	0.00	0.00	0.00	0.00	0.00	0.00	0.00	9.46	0.00
TRINITY_DN999253_c0_g1	0.00	0.00	4.27	1.31	4.35	0.00	0.00	0.00	4.10	0.00
TRINITY_DN999254_c0_g1	0.00	4.61	5.60	0.00	5.61	0.00	0.00	0.00	5.24	0.00
TRINITY_DN999256_c0_g1	0.00	0.00	0.00	0.00	0.00	0.00	0.00	0.00	0.00	0.00
TRINITY_DN999257_c0_g1	0.00	0.00	0.00	0.00	0.00	0.00	0.00	0.00	0.00	0.00
TRINITY_DN999259_c0_g1	0.00	0.00	0.00	0.00	0.00	0.00	0.00	0.00	0.00	0.00
TRINITY_DN99925_c0_g1	0.00	0.00	0.00	2.00	0.00	0.00	0.00	0.00	6.23	0.00
TRINITY_DN99925_c10_g1	0.00	0.00	0.00	0.00	0.00	0.00	0.00	0.00	0.00	0.00
TRINITY_DN99925_c11_g1	0.00	0.00	6.13	0.00	0.00	0.00	0.00	0.00	0.00	0.00
TRINITY_DN99925_c1_g1	0.00	0.00	0.00	0.00	0.00	0.00	0.00	0.00	12.74	0.00
TRINITY_DN99925_c1_g3	0.00	0.00	0.00	0.00	0.00	0.00	0.00	0.00	0.00	0.00
TRINITY_DN99925_c2_g1	0.00	0.00	0.00	0.00	0.00	0.00	0.00	0.00	0.00	0.00
TRINITY_DN99925_c4_g1	0.00	0.00	0.00	0.00	0.00	0.00	0.00	0.00	0.00	0.00
TRINITY_DN99925_c5_g1	0.00	0.00	10.30	0.00	0.00	0.00	0.00	0.00	0.00	0.00
TRINITY_DN99925_c6_g1	0.00	0.00	7.96	2.94	1.63	0.00	0.00	0.00	0.00	0.00
TRINITY_DN99925_c8_g1	0.00	0.00	6.28	0.00	0.00	0.00	0.00	0.00	0.00	0.00
TRINITY_DN99925_c9_g1	0.00	0.00	0.00	0.00	0.00	0.00	0.00	0.00	0.00	0.00
TRINITY_DN999262_c0_g1	0.00	0.00	0.00	3.01	0.00	0.00	0.00	0.00	0.00	0.00
TRINITY_DN999263_c0_g1	0.00	0.00	0.00	0.00	6.96	0.00	0.00	0.00	0.00	0.00
TRINITY_DN999266_c0_g1	0.00	0.00	0.00	2.85	0.00	0.00	0.00	0.00	0.00	0.00
TRINITY_DN999267_c0_g1	0.00	4.96	0.00	0.00	6.03	0.00	0.00	5.31	33.88	0.00
TRINITY_DN999268_c0_g1	0.00	2.04	0.00	4.12	7.76	2.46	2.25	0.00	11.09	0.00
TRINITY_DN999269_c0_g1	0.00	0.00	0.00	0.00	0.00	0.00	0.00	0.00	0.00	0.00
TRINITY_DN99926_c0_g1	0.00	0.00	0.00	0.00	0.00	7.68	0.00	0.00	0.00	0.00
TRINITY_DN99926_c10_g1	0.00	0.00	0.00	0.00	0.00	0.00	0.00	0.00	16.12	0.00
TRINITY_DN99926_c11_g1	0.00	0.00	0.00	0.00	0.00	0.00	0.00	0.00	0.00	0.00
TRINITY_DN99926_c2_g1	0.00	0.00	0.00	3.47	0.00	0.00	0.00	0.00	0.00	0.00
TRINITY_DN99926_c3_g1	0.00	0.00	0.00	0.00	12.93	10.57	0.00	18.55	42.20	0.00
TRINITY_DN99926_c8_g1	0.00	0.00	3.99	0.00	20.10	12.04	0.00	0.00	0.00	0.00
TRINITY_DN99926_c9_g1	0.00	0.00	0.00	0.00	0.00	0.00	0.00	0.00	0.00	0.00
TRINITY_DN999271_c0_g1	0.00	0.00	0.00	3.04	0.00	0.00	0.00	0.00	0.00	0.00
TRINITY_DN999273_c0_g1	0.00	0.00	0.00	0.00	3.45	0.00	0.00	3.06	0.00	0.00
TRINITY_DN999274_c0_g1	0.00	0.00	7.46	0.00	0.00	0.00	0.00	0.00	0.00	2.24
TRINITY_DN999276_c0_g1	0.00	0.00	0.00	0.00	0.00	0.00	0.00	0.00	0.00	0.00
TRINITY_DN999277_c0_g1	0.00	2.53	0.00	2.81	3.12	1.52	0.00	1.41	2.94	0.00
TRINITY_DN999279_c0_g1	0.00	0.00	0.00	12.57	0.00	0.00	0.00	0.00	0.00	0.00
TRINITY_DN99927_c0_g2	0.00	0.00	3.42	0.00	0.00	0.00	0.00	0.00	0.00	0.00
TRINITY_DN99927_c0_g3	0.00	0.00	10.23	3.09	0.00	0.00	0.00	0.00	0.00	0.00
TRINITY_DN99927_c1_g1	0.00	0.00	0.00	0.00	0.00	0.00	0.00	0.00	0.00	0.00
TRINITY_DN99927_c1_g2	0.00	0.00	0.00	0.00	7.67	0.00	0.00	0.00	0.00	0.00
TRINITY_DN99927_c4_g1	0.00	0.00	0.00	1.63	5.42	2.68	0.00	2.42	5.59	0.00
TRINITY_DN999280_c0_g1	0.00	0.00	0.00	0.00	0.00	0.00	0.00	6.52	14.21	0.00
TRINITY_DN999281_c0_g1	0.00	0.00	27.54	0.00	0.00	0.00	0.00	0.00	0.00	0.00
TRINITY_DN999282_c0_g1	0.00	0.00	0.00	5.58	0.00	0.00	0.00	0.00	8.78	0.00
TRINITY_DN999283_c0_g1	10.29	102.29	260.74	138.42	637.22	227.76	125.72	167.52	545.98	31.61
TRINITY_DN999284_c0_g1	0.00	6.84	13.94	10.19	13.95	0.00	2.51	0.00	20.97	0.00
TRINITY_DN999289_c0_g1	0.00	0.00	0.00	2.25	0.00	0.00	0.00	0.00	6.98	0.00
TRINITY_DN99928_c0_g1	0.00	3.24	3.33	1.71	0.00	4.41	0.00	0.00	0.00	0.00
TRINITY_DN99928_c1_g1	0.00	2.30	0.00	3.41	4.27	2.45	0.00	0.00	5.04	0.00
TRINITY_DN999290_c0_g1	0.00	0.00	0.00	2.08	0.00	0.00	0.00	6.11	9.69	0.00
TRINITY_DN999291_c0_g1	0.00	0.00	0.00	0.00	0.00	0.00	0.00	0.00	0.00	0.00
TRINITY_DN999294_c0_g1	0.00	0.00	5.31	0.00	0.00	0.00	0.00	0.00	0.00	0.00
TRINITY_DN999295_c0_g1	0.00	0.00	0.00	0.00	0.00	18.08	0.00	0.00	0.00	5.31
TRINITY_DN999297_c0_g1	0.00	0.00	0.00	0.00	4.86	0.00	0.00	0.00	4.54	0.00
TRINITY_DN99929_c1_g1	0.00	1.80	15.22	5.33	15.50	6.53	0.00	1.99	18.75	3.94
TRINITY_DN99929_c2_g1	0.00	0.00	0.00	0.00	0.00	0.00	0.00	6.51	0.00	0.00
TRINITY_DN99929_c3_g1	0.00	0.00	1.66	0.80	2.77	0.00	0.00	0.00	1.62	0.00
TRINITY_DN99929_c7_g1	0.00	0.00	0.00	0.00	0.00	0.00	0.00	0.00	12.70	0.00
TRINITY_DN9992_c0_g1	0.00	6.22	18.88	22.58	21.27	15.86	0.84	4.31	26.11	2.11
TRINITY_DN9992_c0_g3	0.00	6.59	29.07	10.26	28.38	11.07	2.56	0.00	16.11	2.09
TRINITY_DN9992_c0_g4	4.30	46.92	95.32	44.28	225.44	44.55	34.20	53.68	238.94	13.92
TRINITY_DN9992_c0_g5	0.00	0.00	20.94	1.48	34.49	0.00	0.00	0.00	24.39	0.00
TRINITY_DN999300_c0_g1	0.00	0.00	0.00	0.00	0.00	0.00	0.00	0.00	0.00	0.00
TRINITY_DN999301_c0_g1	0.00	2.50	0.00	0.00	0.00	3.03	0.00	2.72	2.87	0.00
TRINITY_DN999304_c0_g1	0.00	0.00	0.00	0.00	0.00	18.30	0.00	0.00	0.00	0.00
TRINITY_DN999305_c0_g1	0.00	0.00	12.31	0.00	0.00	0.00	0.00	0.00	11.51	0.00
TRINITY_DN999306_c0_g1	0.00	0.00	6.15	2.51	0.00	0.00	0.00	0.00	1.97	0.00
TRINITY_DN999307_c0_g1	0.00	0.00	0.00	0.00	0.00	0.00	0.00	0.00	19.40	0.00
TRINITY_DN999308_c0_g1	0.00	0.00	0.00	0.00	0.00	0.00	0.00	0.00	0.00	0.00
TRINITY_DN99930_c0_g1	0.00	0.00	0.00	0.00	0.00	0.00	0.00	0.00	0.00	0.00
TRINITY_DN999310_c0_g1	0.00	0.00	0.00	5.48	0.00	27.89	8.20	0.00	11.37	0.00
TRINITY_DN999311_c0_g1	0.00	0.00	0.00	0.00	0.00	0.00	0.00	0.00	80.62	0.00
TRINITY_DN999313_c0_g1	0.00	2.62	0.00	0.00	0.00	0.00	0.00	0.00	6.00	0.00
TRINITY_DN999315_c0_g1	0.00	0.00	0.00	0.00	0.00	0.00	0.00	0.00	0.00	0.00
TRINITY_DN999318_c0_g1	0.00	0.00	0.00	0.00	0.00	0.00	0.00	0.00	0.00	0.00
TRINITY_DN99931_c1_g1	0.00	0.00	0.00	0.00	0.00	0.00	0.00	18.17	0.00	0.00
TRINITY_DN999320_c0_g1	0.00	0.00	0.00	5.43	9.17	9.20	0.00	0.00	0.00	0.00
TRINITY_DN999322_c0_g1	0.00	0.00	0.00	0.00	0.00	0.00	20.18	0.00	0.00	0.00
TRINITY_DN999323_c0_g1	0.00	4.46	0.00	0.00	0.00	5.45	0.00	0.00	5.07	0.00
TRINITY_DN999325_c0_g1	0.00	0.00	0.00	0.00	0.00	0.00	0.00	0.00	0.00	0.00
TRINITY_DN999326_c0_g1	0.00	1.30	0.00	1.75	6.39	0.00	1.43	1.44	10.95	0.00
TRINITY_DN999327_c0_g1	0.00	0.00	5.34	0.00	0.00	5.35	0.00	2.42	7.33	0.00
TRINITY_DN999328_c0_g1	0.00	0.00	0.00	0.00	0.00	0.00	0.00	0.00	0.00	0.00
TRINITY_DN99932_c0_g1	0.00	4.84	0.00	3.54	0.00	0.00	0.00	0.00	5.50	0.00
TRINITY_DN99932_c1_g1	0.00	0.00	0.00	3.59	4.43	0.00	0.00	0.00	4.14	0.00
TRINITY_DN99932_c2_g1	0.00	0.00	0.00	0.00	18.73	0.00	0.00	0.00	17.33	0.00
TRINITY_DN99932_c2_g2	0.00	0.00	4.32	0.00	0.00	4.34	0.00	3.83	8.12	0.00
TRINITY_DN99932_c4_g1	0.00	0.00	0.00	0.00	0.00	0.00	0.00	0.00	0.00	0.00
TRINITY_DN99932_c5_g1	0.00	0.00	0.00	11.33	0.00	0.00	16.79	0.00	0.00	0.00
TRINITY_DN99932_c6_g1	0.00	0.00	0.00	0.00	0.00	0.00	0.00	0.00	0.00	0.00
TRINITY_DN999330_c0_g1	0.00	0.00	0.00	8.29	0.00	0.00	12.33	0.00	13.12	0.00
TRINITY_DN999333_c0_g1	0.00	9.71	2.34	0.00	21.42	0.00	0.00	0.00	4.48	0.00
TRINITY_DN999334_c0_g1	0.00	0.00	0.00	0.00	0.00	0.00	0.00	0.00	0.00	0.00
TRINITY_DN999335_c0_g1	0.00	0.00	0.00	32.01	0.00	0.00	0.00	0.00	16.85	0.00
TRINITY_DN999336_c0_g1	0.00	0.00	0.00	4.25	0.00	0.00	0.00	0.00	13.07	0.00
TRINITY_DN999337_c0_g1	0.00	0.00	0.00	0.00	0.00	0.00	0.00	0.00	0.00	0.00
TRINITY_DN999338_c0_g1	0.00	0.00	0.00	0.00	0.00	0.00	0.00	0.00	0.00	0.00
TRINITY_DN999339_c0_g1	0.00	0.00	0.00	6.22	0.00	0.00	0.00	0.00	0.00	0.00
TRINITY_DN99933_c0_g1	0.00	5.79	4.12	8.46	18.58	8.28	15.44	0.00	19.75	0.00
TRINITY_DN999340_c0_g1	0.00	0.00	0.00	0.00	0.00	0.00	0.00	0.00	0.00	0.00
TRINITY_DN999342_c0_g1	0.00	0.00	0.00	0.00	58.36	0.00	0.00	0.00	21.68	0.00
TRINITY_DN999343_c0_g1	0.00	0.00	0.00	0.00	43.89	0.00	0.00	0.00	0.00	0.00
TRINITY_DN999344_c0_g1	0.00	1.82	6.57	8.05	22.30	8.77	0.00	0.00	18.88	0.00
TRINITY_DN99934_c0_g1	0.00	0.00	1.66	0.00	0.00	0.00	0.00	0.00	0.00	0.00
TRINITY_DN99934_c2_g2	0.00	0.00	0.00	0.00	35.32	0.00	0.00	0.00	16.27	0.00
TRINITY_DN99934_c4_g1	0.00	0.00	0.00	0.00	0.00	0.00	23.71	0.00	0.00	0.00
TRINITY_DN99934_c6_g1	0.00	2.24	5.40	5.09	10.95	3.10	0.00	0.00	5.87	0.00
TRINITY_DN99934_c7_g1	0.00	0.00	0.00	3.34	1.85	0.00	0.00	0.00	0.00	0.00
TRINITY_DN999350_c0_g1	0.00	0.00	0.00	11.51	0.00	0.00	0.00	0.00	0.00	0.00
TRINITY_DN999351_c0_g1	0.00	0.00	0.00	0.00	0.00	0.00	0.00	0.00	0.00	0.00
TRINITY_DN999353_c0_g1	0.00	0.00	0.00	0.00	26.48	0.00	0.00	0.00	8.21	0.00
TRINITY_DN999355_c0_g1	0.00	0.00	0.00	0.00	0.00	0.00	0.00	0.00	0.00	0.00
TRINITY_DN999357_c0_g1	0.00	0.00	26.75	8.07	0.00	0.00	0.00	0.00	12.72	0.00
TRINITY_DN999359_c0_g1	0.00	0.00	0.00	2.43	16.13	4.02	0.00	0.00	3.77	0.00
TRINITY_DN99935_c0_g1	0.00	0.00	0.00	4.17	27.86	0.00	0.00	6.10	6.50	0.00
TRINITY_DN99935_c1_g1	0.00	0.00	0.00	0.00	0.00	0.00	0.00	0.00	0.00	0.00
TRINITY_DN99935_c3_g1	0.00	0.00	0.00	4.49	0.00	0.00	0.00	0.00	0.00	0.00
TRINITY_DN99935_c3_g2	0.00	0.00	0.00	0.00	0.00	0.00	0.00	0.00	0.00	0.00
TRINITY_DN99935_c5_g1	0.00	0.00	7.29	5.94	12.34	0.00	0.00	0.00	6.96	0.00
TRINITY_DN999360_c0_g1	0.00	0.00	0.00	0.00	0.00	0.00	2.57	0.00	2.68	0.00
TRINITY_DN999363_c0_g1	0.00	0.00	0.00	0.00	5.90	0.00	1.65	3.31	0.00	1.64
TRINITY_DN999365_c0_g1	0.00	0.00	0.00	0.00	0.00	0.00	0.00	0.00	0.00	0.00
TRINITY_DN999366_c0_g1	0.00	0.00	0.00	0.00	0.00	0.00	0.00	0.00	0.00	6.23
TRINITY_DN999367_c0_g1	0.00	0.00	29.95	0.00	0.00	0.00	0.00	0.00	0.00	0.00
TRINITY_DN999368_c0_g1	0.00	0.00	0.00	0.00	9.12	0.00	0.00	0.00	16.96	0.00
TRINITY_DN999369_c0_g1	0.00	0.00	5.98	3.60	0.00	0.00	0.00	0.00	0.00	0.00
TRINITY_DN99936_c2_g1	0.00	0.00	0.00	0.00	0.00	0.00	0.00	7.59	0.00	0.00
TRINITY_DN999371_c0_g1	0.00	0.00	0.00	0.00	0.00	0.00	0.00	0.00	0.00	0.00
TRINITY_DN999372_c0_g1	0.00	0.00	0.00	0.00	20.14	0.00	0.00	0.00	0.00	0.00
TRINITY_DN999373_c0_g1	0.00	0.00	0.00	9.80	0.00	0.00	0.00	4.77	5.07	0.00
TRINITY_DN999374_c0_g1	0.00	0.00	0.00	0.00	0.00	0.00	0.00	0.00	0.00	0.00
TRINITY_DN999376_c0_g1	0.00	0.00	0.00	0.00	0.00	0.00	0.00	0.00	0.00	0.00
TRINITY_DN999377_c0_g1	0.00	0.00	0.00	1.16	1.93	1.90	0.00	0.00	3.64	0.00
TRINITY_DN999378_c0_g1	0.00	0.00	0.00	0.00	0.00	0.00	0.00	0.00	0.00	0.00
TRINITY_DN999379_c0_g1	0.00	0.00	0.00	0.00	2.56	15.13	0.00	0.00	4.12	0.00
TRINITY_DN99937_c0_g1	0.00	0.00	0.00	0.00	0.00	66.76	0.00	0.00	0.00	0.00
TRINITY_DN99937_c0_g2	0.00	0.00	0.00	0.00	11.10	0.00	0.00	5.60	18.00	0.00
TRINITY_DN99937_c0_g3	0.00	0.00	0.00	11.80	0.00	0.00	0.00	0.00	12.12	0.00
TRINITY_DN999380_c0_g1	0.00	0.00	0.00	0.00	0.00	35.05	0.00	0.00	0.00	0.00
TRINITY_DN999381_c0_g1	0.00	0.00	0.00	0.00	0.00	0.00	0.00	0.00	0.00	0.00
TRINITY_DN999382_c0_g1	0.00	5.51	0.00	2.03	6.72	0.00	0.00	0.00	15.78	0.00
TRINITY_DN999383_c0_g1	0.00	0.00	0.00	0.00	0.00	0.00	0.00	0.00	0.00	0.00
TRINITY_DN999385_c0_g1	0.00	0.00	0.00	0.00	0.00	0.00	0.00	0.00	0.00	0.00
TRINITY_DN999386_c0_g1	0.00	0.00	0.00	7.11	0.00	0.00	0.00	0.00	0.00	0.00
TRINITY_DN99938_c0_g1	0.00	0.00	0.00	8.29	0.00	0.00	0.00	0.00	39.36	0.00
TRINITY_DN99938_c0_g2	0.00	0.00	0.00	0.00	0.00	0.00	0.00	0.00	0.00	0.00
TRINITY_DN99938_c1_g1	0.00	0.00	0.00	0.00	0.00	0.00	0.00	0.00	0.00	0.00
TRINITY_DN999390_c0_g1	2.71	0.00	9.63	11.65	12.98	3.23	0.00	4.04	4.82	0.00
TRINITY_DN999393_c0_g1	0.00	0.00	0.00	0.00	25.10	0.00	0.00	0.00	0.00	0.00
TRINITY_DN999394_c0_g1	0.00	0.00	0.00	0.00	0.00	0.00	0.00	0.00	0.00	0.00
TRINITY_DN999396_c0_g1	0.00	0.00	25.45	5.16	8.55	8.57	0.00	0.00	15.90	0.00
TRINITY_DN999397_c0_g1	0.00	5.23	0.00	0.00	0.00	0.00	0.00	0.00	15.23	0.00
TRINITY_DN999398_c0_g1	0.00	0.00	0.00	0.00	0.00	0.00	0.00	0.00	4.50	0.00
TRINITY_DN999399_c0_g1	0.00	0.00	0.00	0.00	0.00	0.00	0.00	0.00	0.00	0.00
TRINITY_DN99939_c0_g1	0.00	0.00	0.00	3.69	0.00	0.00	0.00	0.00	0.00	0.00
TRINITY_DN9993_c0_g1	0.49	13.09	27.93	57.51	103.11	37.20	9.94	18.18	138.72	8.24
TRINITY_DN9993_c0_g2	0.00	11.21	38.10	32.38	27.79	0.00	16.83	5.54	40.64	10.03
TRINITY_DN999400_c0_g1	0.00	0.00	0.00	0.00	0.00	0.00	0.00	31.72	0.00	15.46
TRINITY_DN999402_c0_g1	0.00	0.00	0.00	0.00	0.00	0.00	0.00	0.00	0.00	0.00
TRINITY_DN999403_c0_g1	0.00	0.00	0.00	0.00	0.00	0.00	0.00	0.00	0.00	0.00
TRINITY_DN999403_c1_g1	0.00	0.00	0.00	16.47	0.00	0.00	0.00	0.00	0.00	0.00
TRINITY_DN999404_c0_g1	0.00	0.00	0.00	0.00	0.00	0.00	0.00	0.00	43.78	0.00
TRINITY_DN999406_c0_g1	0.00	0.00	0.00	0.00	0.00	0.00	0.00	0.00	0.00	0.00
TRINITY_DN999407_c0_g1	0.00	0.00	0.00	0.00	53.20	0.00	0.00	0.00	0.00	0.00
TRINITY_DN999408_c0_g1	0.00	0.00	0.00	2.69	0.00	0.00	0.00	0.00	0.00	0.00
TRINITY_DN999409_c0_g1	0.00	0.00	0.00	0.00	0.00	0.00	0.00	0.00	15.98	0.00
TRINITY_DN99940_c0_g1	0.00	0.00	0.00	0.00	0.00	0.00	0.00	0.00	0.00	0.00
TRINITY_DN999412_c0_g1	0.00	0.00	0.00	0.00	6.32	0.00	0.00	0.00	0.00	0.00
TRINITY_DN999413_c0_g1	0.00	0.00	0.00	0.00	0.00	0.00	0.00	0.00	0.00	0.00
TRINITY_DN999414_c0_g1	0.00	0.00	0.00	0.00	0.00	0.00	0.00	0.00	17.66	0.00
TRINITY_DN999415_c0_g1	0.00	0.00	20.03	0.00	20.05	0.00	11.97	0.00	0.00	0.00
TRINITY_DN999416_c0_g1	0.00	0.00	0.00	0.00	0.00	0.00	0.00	0.00	0.00	0.00
TRINITY_DN999417_c0_g1	0.00	0.00	0.00	0.00	0.00	0.00	0.00	0.00	0.00	0.00
TRINITY_DN999420_c0_g1	0.00	0.00	0.00	0.00	0.00	0.00	0.00	0.00	4.53	0.00
TRINITY_DN999421_c0_g1	0.00	0.00	9.43	0.00	0.00	0.00	0.00	0.00	0.00	0.00
TRINITY_DN999423_c0_g1	0.00	0.00	0.00	0.00	18.79	0.00	0.00	0.00	5.85	0.00
TRINITY_DN999426_c0_g1	0.00	0.00	2.59	0.00	0.00	0.00	0.00	0.00	7.41	0.00
TRINITY_DN999427_c0_g1	0.00	0.00	11.92	5.03	0.00	0.00	0.00	0.00	5.57	0.00
TRINITY_DN999428_c0_g1	0.00	0.00	0.00	1.58	0.00	0.00	0.00	0.00	0.00	0.00
TRINITY_DN999429_c0_g1	0.00	0.00	0.00	0.00	0.00	0.00	0.00	0.00	0.00	0.00
TRINITY_DN99942_c0_g1	0.00	0.00	0.00	0.00	0.00	0.00	0.00	0.00	0.00	0.00
TRINITY_DN99942_c0_g2	0.00	0.00	0.00	0.00	0.00	0.00	0.00	0.00	0.00	0.00
TRINITY_DN99942_c0_g3	0.00	0.00	0.00	0.00	0.00	0.00	0.00	0.00	0.00	0.00
TRINITY_DN999430_c0_g1	0.00	0.00	3.21	0.00	3.25	0.00	0.00	0.00	12.19	0.00
TRINITY_DN999433_c0_g1	0.00	0.00	0.00	0.00	0.00	25.63	0.00	0.00	0.00	0.00
TRINITY_DN999435_c0_g1	7.60	0.00	0.00	0.00	0.00	0.00	0.00	0.00	0.00	0.00
TRINITY_DN999436_c0_g1	0.00	0.00	0.00	0.00	0.00	0.00	0.00	0.00	0.00	0.00
TRINITY_DN999437_c0_g1	0.00	0.00	0.00	15.04	12.78	0.00	11.21	0.00	0.00	0.00
TRINITY_DN999438_c0_g1	0.00	0.00	0.00	0.00	0.00	0.00	0.00	0.00	0.00	0.00
TRINITY_DN99943_c0_g1	0.00	0.67	0.40	4.46	18.82	15.12	4.07	0.00	0.39	0.37
TRINITY_DN99943_c0_g2	0.00	0.00	0.00	0.00	0.00	0.00	0.00	0.00	0.00	0.00
TRINITY_DN999440_c0_g1	0.00	0.00	0.00	0.00	3.77	0.00	0.00	0.00	0.00	0.00
TRINITY_DN999442_c0_g1	0.00	0.00	0.00	12.51	0.00	0.00	0.00	0.00	0.00	0.00
TRINITY_DN999444_c0_g1	0.00	0.00	0.00	0.00	0.00	0.00	0.00	0.00	0.00	0.00
TRINITY_DN999445_c0_g1	0.00	9.80	0.00	0.00	0.00	0.00	0.00	0.00	11.14	0.00
TRINITY_DN999446_c0_g1	0.00	0.00	0.00	0.00	0.00	0.00	0.00	0.00	0.00	0.00
TRINITY_DN999447_c0_g1	0.00	0.00	0.00	0.00	0.00	0.00	10.57	0.00	0.00	0.00
TRINITY_DN999451_c0_g1	0.00	0.00	0.00	0.00	0.00	0.00	0.00	0.00	0.00	0.00
TRINITY_DN999452_c0_g1	0.00	0.00	0.00	0.00	28.06	0.00	0.00	0.00	0.00	0.00
TRINITY_DN999454_c0_g1	0.00	0.00	0.00	0.00	0.00	0.00	0.00	0.00	26.62	0.00
TRINITY_DN999456_c0_g1	0.00	0.00	0.00	0.00	0.00	0.00	0.00	0.00	0.00	0.00
TRINITY_DN99945_c0_g1	0.00	0.00	0.00	2.71	0.00	9.00	0.00	0.00	12.33	0.00
TRINITY_DN999461_c0_g1	0.00	0.00	5.15	0.00	0.00	0.00	0.00	0.00	0.00	4.58
TRINITY_DN999462_c0_g1	0.00	0.00	0.00	7.69	0.00	0.00	0.00	0.00	0.00	0.00
TRINITY_DN999463_c0_g1	0.00	0.00	3.71	0.00	0.00	0.00	0.00	0.00	0.00	0.00
TRINITY_DN999464_c0_g1	0.00	0.00	0.00	0.00	0.00	0.00	0.00	0.00	0.00	0.00
TRINITY_DN999467_c0_g1	0.00	0.00	0.00	0.00	0.00	1.21	0.00	0.00	1.17	0.00
TRINITY_DN99946_c0_g1	0.00	0.00	0.00	16.47	0.00	9.45	0.00	12.36	13.02	0.00
TRINITY_DN99946_c0_g2	0.00	0.00	0.00	0.00	0.00	19.07	16.60	0.00	0.00	0.00
TRINITY_DN999470_c0_g1	0.00	0.00	0.00	0.00	0.00	0.00	0.00	0.00	0.00	0.00
TRINITY_DN999471_c0_g1	0.00	0.00	0.00	0.00	0.00	0.00	0.00	0.00	9.70	0.00
TRINITY_DN999473_c0_g1	0.00	0.00	0.00	0.00	0.00	0.00	0.00	0.00	0.00	0.00
TRINITY_DN999474_c0_g1	0.00	0.00	0.00	0.00	3.65	0.00	0.00	0.00	0.00	0.00
TRINITY_DN999475_c0_g1	0.00	0.00	0.00	0.00	0.00	15.98	0.00	0.00	0.00	0.00
TRINITY_DN999478_c0_g1	0.00	0.00	0.00	0.00	0.00	0.00	0.00	0.00	6.45	0.00
TRINITY_DN99947_c0_g1	0.00	0.00	0.00	0.00	9.38	9.15	0.00	0.00	17.46	0.00
TRINITY_DN999480_c0_g1	0.00	6.57	0.00	0.00	0.00	0.00	0.00	0.00	0.00	0.00
TRINITY_DN999482_c0_g1	0.00	9.54	0.00	0.00	3.88	0.00	0.00	0.00	7.26	0.00
TRINITY_DN999483_c0_g1	0.00	0.00	0.00	0.00	0.00	0.00	0.00	0.00	9.88	0.00
TRINITY_DN999484_c0_g1	0.00	0.00	0.00	0.00	4.29	0.00	0.00	0.00	0.00	0.00
TRINITY_DN999485_c0_g1	0.00	0.00	0.00	0.00	0.00	0.00	0.00	0.00	0.00	0.00
TRINITY_DN999487_c0_g1	0.00	0.00	0.00	21.34	0.00	0.00	0.00	0.00	11.55	0.00
TRINITY_DN99948_c0_g1	0.00	0.00	18.85	0.00	0.00	19.25	0.00	0.00	0.00	0.00
TRINITY_DN99948_c1_g1	0.00	0.00	13.21	5.33	17.71	0.00	0.00	0.00	4.14	0.00
TRINITY_DN999491_c0_g1	0.00	0.00	10.97	6.68	0.00	0.00	0.00	0.00	27.65	0.00
TRINITY_DN999492_c0_g1	0.00	0.00	0.00	0.00	0.00	0.00	0.00	0.00	0.00	0.00
TRINITY_DN999494_c0_g1	0.00	0.00	0.00	13.84	0.00	0.00	0.00	0.00	0.00	0.00
TRINITY_DN999495_c0_g1	0.00	0.00	0.00	0.00	0.00	0.00	0.00	0.00	42.02	0.00
TRINITY_DN999496_c0_g1	0.00	0.00	0.00	0.00	0.00	0.00	0.00	0.00	0.00	0.00
TRINITY_DN999499_c0_g1	0.00	0.00	2.05	5.04	4.19	8.23	0.00	0.00	1.97	0.00
TRINITY_DN99949_c0_g1	0.00	5.33	0.00	1.96	14.07	0.00	0.00	0.00	6.11	0.00
TRINITY_DN99949_c1_g1	0.00	0.00	0.00	0.00	0.00	0.00	0.00	0.00	0.00	0.00
TRINITY_DN99949_c1_g2	0.00	0.00	0.00	0.00	0.00	0.00	0.00	0.00	0.00	0.00
TRINITY_DN9994_c0_g1	0.00	3.36	33.30	3.27	27.07	3.49	0.00	0.00	14.13	0.00
TRINITY_DN9994_c1_g1	0.00	4.76	11.42	14.66	37.21	13.43	5.04	8.03	50.88	1.23
TRINITY_DN9994_c2_g1	0.00	0.00	0.00	0.00	5.57	0.00	0.00	0.00	0.00	2.10
TRINITY_DN9994_c2_g2	0.00	0.00	0.00	0.00	0.00	2.01	0.00	0.00	2.82	0.00
TRINITY_DN999501_c0_g1	0.00	0.00	0.00	0.00	0.00	0.00	0.00	0.00	0.00	0.00
TRINITY_DN999502_c0_g1	0.00	0.00	0.00	0.00	60.98	0.00	0.00	0.00	37.69	0.00
TRINITY_DN999504_c0_g1	0.00	0.00	0.00	0.00	0.00	19.82	0.00	0.00	0.00	0.00
TRINITY_DN999507_c0_g1	0.00	0.00	0.00	1.97	3.27	0.00	0.00	0.00	0.00	0.00
TRINITY_DN999508_c0_g1	0.00	0.00	11.78	7.07	0.00	0.00	0.00	0.00	0.00	0.00
TRINITY_DN999509_c0_g1	0.00	0.00	0.00	0.00	0.00	0.00	0.00	0.00	3.59	0.00
TRINITY_DN99950_c0_g1	0.00	0.00	0.00	0.00	12.86	0.00	0.00	5.65	0.00	0.00
TRINITY_DN99950_c0_g2	0.00	11.17	0.00	0.00	0.00	0.00	0.00	0.00	12.72	0.00
TRINITY_DN99950_c1_g1	0.00	0.00	0.00	4.02	0.00	0.00	0.00	0.00	0.00	0.00
TRINITY_DN99950_c1_g2	0.00	0.00	0.00	10.55	26.73	0.00	0.00	0.00	0.00	0.00
TRINITY_DN99950_c2_g1	0.00	0.00	10.91	0.00	0.00	0.00	0.00	0.00	0.00	0.00
TRINITY_DN99950_c3_g1	7.10	0.00	0.00	8.45	5.70	0.00	5.12	0.00	39.33	0.00
TRINITY_DN99950_c3_g2	0.00	0.00	7.70	13.40	10.42	0.00	0.00	0.00	6.97	0.00
TRINITY_DN999512_c0_g1	0.00	0.00	0.00	0.00	0.00	0.00	0.00	0.00	29.43	0.00
TRINITY_DN999514_c0_g1	0.00	0.00	0.00	0.00	0.00	6.48	0.00	0.00	0.00	0.00
TRINITY_DN999515_c0_g1	0.00	0.00	4.73	5.84	10.59	0.00	0.00	0.00	1.95	0.00
TRINITY_DN999516_c0_g1	0.00	0.00	0.00	1.43	0.00	0.00	2.13	0.00	0.00	0.00
TRINITY_DN999517_c0_g1	0.00	0.00	0.00	0.00	0.00	0.00	0.00	0.00	0.00	0.00
TRINITY_DN999518_c0_g1	5.02	0.00	20.78	1.81	21.04	0.00	5.42	5.35	2.82	0.00
TRINITY_DN999519_c0_g1	0.00	0.00	0.00	0.00	0.00	0.00	0.00	7.25	0.00	0.00
TRINITY_DN99951_c3_g1	0.00	4.02	19.52	5.90	0.00	9.82	0.00	0.00	18.30	0.00
TRINITY_DN999522_c0_g1	0.00	0.00	20.11	0.00	0.00	0.00	0.00	0.00	15.81	0.00
TRINITY_DN999523_c0_g1	0.00	0.00	0.00	0.00	0.00	9.47	0.00	4.16	0.00	0.00
TRINITY_DN999526_c0_g1	0.00	0.00	0.00	0.00	23.83	0.00	0.00	0.00	0.00	0.00
TRINITY_DN999527_c0_g1	0.00	0.00	0.00	14.63	0.00	0.00	0.00	0.00	0.00	0.00
TRINITY_DN99952_c0_g1	0.00	0.00	16.84	0.00	0.00	0.00	0.00	0.00	0.00	0.00
TRINITY_DN999530_c0_g1	0.00	0.00	0.00	0.00	0.00	0.00	0.00	0.00	0.00	0.00
TRINITY_DN999532_c0_g1	0.00	0.00	0.00	0.00	0.00	0.00	0.00	0.00	4.42	0.00
TRINITY_DN999534_c0_g1	0.00	0.00	18.70	0.00	0.00	0.00	0.00	0.00	0.00	0.00
TRINITY_DN999538_c0_g1	0.00	0.00	16.84	0.00	0.00	0.00	0.00	0.00	0.00	0.00
TRINITY_DN999539_c0_g1	0.00	0.00	0.00	0.00	0.00	0.00	9.50	0.00	0.00	0.00
TRINITY_DN99953_c0_g1	0.00	0.00	0.00	0.00	0.00	0.00	0.00	0.00	7.69	0.00
TRINITY_DN99953_c1_g1	0.00	0.00	0.00	0.00	7.79	7.83	0.00	0.00	0.00	0.00
TRINITY_DN999540_c0_g1	0.00	0.00	18.05	0.00	74.17	18.36	0.00	0.00	51.49	16.03
TRINITY_DN999542_c0_g1	0.00	0.00	0.00	0.00	0.00	0.00	0.00	0.00	0.00	0.00
TRINITY_DN999543_c0_g1	0.00	0.00	0.00	2.49	4.14	0.00	0.00	0.00	0.00	0.00
TRINITY_DN999544_c0_g1	0.00	0.00	7.23	6.60	0.00	3.63	0.00	0.00	17.07	0.00
TRINITY_DN999545_c0_g1	0.00	0.00	0.00	0.00	0.00	0.00	0.00	0.00	0.00	0.00
TRINITY_DN999547_c0_g1	0.00	0.00	8.78	0.00	0.00	8.83	0.00	0.00	0.00	0.00
TRINITY_DN999548_c0_g1	0.00	0.00	0.00	0.00	0.00	0.00	0.00	0.00	0.00	0.00
TRINITY_DN99954_c0_g1	0.00	0.00	0.00	0.00	0.00	0.00	0.00	0.00	0.00	0.00
TRINITY_DN99954_c0_g2	0.00	0.00	0.00	0.00	3.11	0.00	0.00	0.00	0.00	0.00
TRINITY_DN99954_c1_g1	0.00	0.00	0.00	0.00	0.00	0.00	0.00	0.00	0.00	0.00
TRINITY_DN99954_c2_g1	0.00	0.00	0.00	0.00	15.99	0.00	0.00	0.00	37.09	0.00
TRINITY_DN99954_c2_g2	0.00	2.17	0.00	0.00	0.00	0.00	0.00	0.00	0.00	0.00
TRINITY_DN99954_c3_g1	0.00	0.00	0.00	0.00	0.00	0.00	0.00	0.00	0.00	0.00
TRINITY_DN99954_c4_g1	0.00	0.00	0.00	0.00	9.71	0.00	0.00	8.51	9.03	0.00
TRINITY_DN99954_c5_g1	0.00	0.00	1.20	3.71	2.47	0.00	0.00	1.12	0.00	0.00
TRINITY_DN99954_c6_g1	0.00	0.00	0.00	13.74	11.67	0.00	0.00	0.00	0.00	0.00
TRINITY_DN99954_c7_g1	0.00	0.00	0.00	0.00	0.00	0.00	1.89	0.00	1.98	0.00
TRINITY_DN99954_c8_g1	0.00	0.00	0.00	0.00	0.00	0.00	0.00	0.00	0.00	0.00
TRINITY_DN999552_c0_g1	0.00	0.00	0.00	0.00	0.00	0.00	0.00	0.00	0.00	0.00
TRINITY_DN999553_c0_g1	0.00	0.00	0.00	0.00	0.00	0.00	0.00	0.00	7.66	0.00
TRINITY_DN999554_c0_g1	0.00	0.00	2.59	0.00	0.00	0.00	0.00	0.00	4.93	0.00
TRINITY_DN999555_c0_g1	0.00	0.00	26.49	3.97	0.00	0.00	0.00	0.00	0.00	0.00
TRINITY_DN999556_c0_g1	0.00	0.00	19.78	0.00	0.00	0.00	0.00	0.00	0.00	0.00
TRINITY_DN99955_c0_g1	0.00	0.00	0.00	0.00	48.74	0.00	0.00	0.00	49.24	0.00
TRINITY_DN99955_c0_g2	0.00	0.00	9.82	0.76	1.73	0.00	0.00	0.00	8.33	0.00
TRINITY_DN99955_c1_g1	0.00	0.00	4.08	0.00	0.00	0.00	3.69	0.00	3.84	0.00
TRINITY_DN99955_c2_g1	0.00	0.00	0.00	0.00	0.00	0.00	0.00	0.00	0.00	0.00
TRINITY_DN999560_c0_g1	0.00	0.00	0.00	7.98	19.96	0.00	0.00	0.00	0.00	0.00
TRINITY_DN999561_c0_g1	0.00	0.00	0.00	0.00	20.33	0.00	0.00	0.00	0.00	0.00
TRINITY_DN999562_c0_g1	0.00	0.00	0.00	0.00	0.00	0.00	0.00	0.00	0.00	0.00
TRINITY_DN999565_c0_g1	0.00	0.00	0.00	0.00	0.00	0.00	0.00	0.00	29.83	0.00
TRINITY_DN999567_c0_g1	0.00	0.00	0.00	0.00	0.00	0.00	0.00	0.00	0.00	0.00
TRINITY_DN99956_c0_g1	0.00	0.00	0.00	0.00	0.00	0.00	0.00	0.00	0.00	0.00
TRINITY_DN999570_c0_g1	0.00	0.00	0.00	0.00	0.00	0.00	0.00	0.00	0.00	0.00
TRINITY_DN999572_c0_g1	0.00	0.00	0.00	0.00	0.00	0.00	0.00	0.00	0.00	0.00
TRINITY_DN999573_c0_g1	0.00	0.00	0.00	0.00	0.00	0.00	0.00	0.00	6.12	0.00
TRINITY_DN999574_c0_g1	0.00	0.00	0.00	0.00	0.00	0.00	0.00	0.00	10.64	0.00
TRINITY_DN999575_c0_g1	0.00	10.06	48.28	0.00	0.00	0.00	0.00	0.00	0.00	0.00
TRINITY_DN999576_c0_g1	0.00	0.00	3.21	0.00	3.25	0.00	0.00	0.00	9.14	0.00
TRINITY_DN999577_c0_g1	0.00	0.00	0.00	0.00	27.78	5.58	0.00	0.00	0.00	0.00
TRINITY_DN99957_c0_g1	0.00	0.00	0.00	0.00	22.71	0.00	0.00	0.00	4.25	0.00
TRINITY_DN999580_c0_g1	0.00	0.00	0.00	0.00	0.00	0.00	0.00	0.00	0.00	0.00
TRINITY_DN999583_c0_g1	0.00	0.00	0.00	0.00	0.00	0.00	0.00	0.00	0.00	0.00
TRINITY_DN999585_c0_g1	0.00	0.00	0.00	0.00	0.00	0.00	0.00	0.00	0.00	0.00
TRINITY_DN999588_c0_g1	0.00	0.00	0.00	0.00	0.00	0.00	0.00	0.00	0.00	0.00
TRINITY_DN999589_c0_g1	0.00	0.00	0.00	0.00	0.00	0.00	0.00	0.00	0.00	0.00
TRINITY_DN99958_c0_g1	0.00	0.00	0.00	0.00	0.00	0.00	0.00	0.00	15.82	0.00
TRINITY_DN999590_c0_g1	0.00	0.00	0.00	0.00	11.18	0.00	0.00	0.00	0.00	9.75
TRINITY_DN999591_c0_g1	0.00	0.00	40.22	24.02	0.00	0.00	0.00	0.00	0.00	0.00
TRINITY_DN999595_c0_g1	0.00	0.00	0.00	0.00	0.00	0.00	0.00	0.00	0.00	0.00
TRINITY_DN999596_c0_g1	0.00	0.00	73.48	0.00	0.00	0.00	0.00	0.00	0.00	0.00
TRINITY_DN999597_c0_g1	0.00	0.00	0.00	0.00	19.84	0.00	0.00	0.00	0.00	0.00
TRINITY_DN99959_c0_g1	0.00	0.00	0.00	0.00	0.00	0.00	0.00	0.00	0.00	0.00
TRINITY_DN9995_c0_g1	0.00	3.00	0.00	6.58	0.00	2.79	0.00	0.00	19.89	3.23
TRINITY_DN9995_c1_g1	0.00	0.00	4.95	0.00	2.51	0.00	9.50	11.23	7.08	0.00
TRINITY_DN999601_c0_g1	0.00	0.00	0.00	2.77	0.00	2.26	0.00	4.12	4.32	0.00
TRINITY_DN999602_c0_g1	0.00	0.00	0.00	5.02	0.00	0.00	0.00	0.00	31.47	0.00
TRINITY_DN999603_c0_g1	0.00	0.00	0.00	0.00	0.00	0.00	0.00	0.00	0.00	0.00
TRINITY_DN999608_c0_g1	0.00	0.00	0.00	9.72	0.00	0.00	0.00	0.00	15.09	0.00
TRINITY_DN999609_c0_g1	0.00	0.00	25.90	0.00	0.00	0.00	0.00	0.00	6.06	0.00
TRINITY_DN99960_c0_g1	0.00	0.00	9.45	2.86	14.24	0.00	0.00	4.18	8.86	0.00
TRINITY_DN999610_c0_g1	0.00	0.00	0.00	0.00	0.00	0.00	0.00	0.00	13.04	0.00
TRINITY_DN999611_c0_g1	0.00	0.00	0.00	0.00	33.31	0.00	0.00	0.00	0.00	0.00
TRINITY_DN999612_c0_g1	0.00	0.00	0.00	0.00	0.00	0.00	0.00	0.00	0.00	0.00
TRINITY_DN999615_c0_g1	13.79	0.00	0.00	0.00	15.87	0.00	0.00	0.00	0.00	0.00
TRINITY_DN999616_c0_g1	0.00	4.86	0.00	3.55	0.00	5.95	0.00	0.00	0.00	0.00
TRINITY_DN999618_c0_g1	0.00	0.00	0.00	0.00	0.00	0.00	0.00	0.00	0.00	0.00
TRINITY_DN999619_c0_g1	0.00	0.00	0.00	0.00	9.94	0.00	0.00	0.00	9.25	0.00
TRINITY_DN99961_c1_g1	0.00	0.00	0.00	0.00	0.00	0.00	0.00	0.00	0.00	0.00
TRINITY_DN99961_c1_g2	0.00	0.00	0.00	0.00	0.00	0.00	0.00	0.00	0.00	0.00
TRINITY_DN99961_c2_g1	0.00	0.00	0.00	0.00	0.00	0.00	0.00	0.00	0.00	0.00
TRINITY_DN99961_c2_g2	0.00	14.85	17.90	0.00	0.00	0.00	0.00	0.00	0.00	0.00
TRINITY_DN99961_c7_g1	0.00	0.00	0.00	0.00	0.00	0.00	0.00	0.00	0.00	0.00
TRINITY_DN999620_c0_g1	0.00	0.00	0.00	0.00	0.00	0.00	0.00	0.00	0.00	0.00
TRINITY_DN999621_c0_g1	0.00	0.00	0.00	2.31	3.84	0.00	0.00	0.00	7.18	0.00
TRINITY_DN999622_c0_g1	0.00	2.30	0.00	0.85	8.49	0.00	1.27	2.56	5.34	0.00
TRINITY_DN999623_c0_g1	0.00	0.00	7.11	7.87	0.00	0.00	0.00	0.00	10.14	3.17
TRINITY_DN999624_c0_g1	3.99	0.00	0.00	0.00	0.00	0.00	0.00	0.00	0.00	0.00
TRINITY_DN999626_c0_g1	0.00	0.00	0.00	0.00	0.00	0.00	0.00	0.00	0.00	0.00
TRINITY_DN999627_c0_g1	0.00	0.00	0.00	0.00	0.00	0.00	0.00	0.00	0.00	0.00
TRINITY_DN999628_c0_g1	0.00	2.21	2.66	0.82	1.36	0.00	0.00	0.00	1.29	0.00
TRINITY_DN99962_c0_g1	0.00	71.77	15.49	0.00	43.99	41.16	0.00	10.47	124.61	0.00
TRINITY_DN99962_c0_g2	0.00	0.00	72.34	22.22	22.63	0.00	0.00	0.00	107.57	3.63
TRINITY_DN999630_c0_g1	0.00	0.00	0.00	2.23	0.00	0.00	0.00	0.00	0.00	0.00
TRINITY_DN999631_c0_g1	0.00	0.00	0.00	0.00	0.00	0.00	0.00	0.00	0.00	0.00
TRINITY_DN999633_c0_g1	0.00	0.00	0.00	0.00	0.00	0.00	0.00	0.00	0.00	0.00
TRINITY_DN999634_c0_g1	0.00	0.00	0.00	5.04	0.00	0.00	0.00	0.00	7.91	0.00
TRINITY_DN999635_c0_g1	0.00	0.00	17.57	0.00	0.00	0.00	0.00	0.00	0.00	0.00
TRINITY_DN999636_c0_g1	0.00	0.00	0.00	0.00	0.00	0.00	0.00	0.00	0.00	0.00
TRINITY_DN999639_c0_g1	0.00	0.00	0.00	0.00	0.00	0.00	0.00	0.00	0.00	0.00
TRINITY_DN99963_c0_g2	0.00	0.00	0.00	0.00	6.37	0.00	0.00	2.83	0.00	0.00
TRINITY_DN99963_c1_g1	0.00	0.00	0.00	0.00	26.61	0.00	0.00	0.00	23.35	0.00
TRINITY_DN99963_c1_g2	0.00	0.00	16.84	0.00	0.00	0.00	0.00	0.00	0.00	0.00
TRINITY_DN99963_c1_g4	0.00	0.00	7.59	13.34	7.70	0.00	6.93	0.00	5.97	0.00
TRINITY_DN99963_c2_g1	0.00	0.00	0.00	0.00	0.00	0.00	0.00	0.00	0.00	0.00
TRINITY_DN99963_c4_g1	0.00	0.00	0.00	0.00	0.00	0.00	0.00	0.00	0.00	0.00
TRINITY_DN99963_c5_g1	0.00	0.00	0.00	0.00	0.00	0.00	0.00	0.00	0.00	0.00
TRINITY_DN999641_c0_g1	0.00	0.00	0.00	0.00	51.62	0.00	0.00	0.00	0.00	0.00
TRINITY_DN999642_c0_g1	0.00	0.00	0.00	0.00	2.87	0.00	0.00	0.00	0.00	0.00
TRINITY_DN999643_c0_g1	0.00	0.00	0.00	0.00	3.59	0.00	0.00	3.18	0.00	0.00
TRINITY_DN999646_c0_g1	0.00	0.00	0.00	0.00	0.00	13.17	0.00	0.00	0.00	5.80
TRINITY_DN999648_c0_g1	0.00	0.00	0.00	0.00	0.00	0.00	0.00	0.00	0.00	0.00
TRINITY_DN99964_c0_g1	0.00	0.00	4.13	2.50	37.42	0.00	3.74	0.00	23.30	7.35
TRINITY_DN99964_c0_g2	0.00	6.28	0.00	0.00	16.31	7.71	3.92	6.71	59.44	0.00
TRINITY_DN99964_c0_g3	0.00	0.00	0.00	0.00	0.00	0.00	0.00	0.00	11.13	0.00
TRINITY_DN99964_c3_g1	0.00	0.00	0.00	0.00	0.00	0.00	0.00	0.00	0.00	0.00
TRINITY_DN999650_c0_g1	0.00	0.00	0.00	0.00	0.00	0.00	0.00	0.00	0.00	0.00
TRINITY_DN999653_c0_g1	0.00	0.00	0.00	0.00	0.00	0.00	0.00	0.00	0.00	0.00
TRINITY_DN999654_c0_g1	0.00	0.00	0.00	0.00	0.00	0.00	0.00	0.00	0.00	0.00
TRINITY_DN999657_c0_g1	0.00	0.00	0.00	0.00	0.00	6.75	0.00	0.00	0.00	0.00
TRINITY_DN999658_c0_g1	0.00	0.00	0.00	0.00	0.00	0.00	0.00	0.00	0.00	0.00
TRINITY_DN999659_c0_g1	0.00	0.00	0.00	0.00	0.00	0.00	0.00	0.00	0.00	0.00
TRINITY_DN999660_c0_g1	0.00	0.00	0.00	0.00	0.00	0.00	0.00	0.00	0.00	0.00
TRINITY_DN999661_c0_g1	0.00	0.00	0.00	0.00	0.00	0.00	0.00	0.00	9.14	0.00
TRINITY_DN999662_c0_g1	0.00	0.00	0.00	0.00	0.00	0.00	0.00	0.00	0.00	0.00
TRINITY_DN999663_c0_g1	0.00	0.00	0.00	1.27	0.00	0.00	0.00	0.00	1.98	0.00
TRINITY_DN999664_c0_g1	0.00	0.00	0.00	0.00	0.00	8.18	0.00	0.00	0.00	0.00
TRINITY_DN999665_c0_g1	0.00	0.00	5.25	3.17	5.26	0.00	0.00	0.00	4.92	0.00
TRINITY_DN999668_c0_g1	0.00	0.00	0.00	0.00	4.37	0.00	0.00	0.00	0.00	0.00
TRINITY_DN999669_c0_g1	0.00	0.00	0.00	0.00	0.00	0.00	0.00	12.92	0.00	0.00
TRINITY_DN999670_c0_g1	0.00	0.00	5.86	1.35	5.98	0.00	0.00	0.00	6.32	1.77
TRINITY_DN999671_c0_g1	0.00	0.00	0.00	0.00	0.00	0.00	0.00	0.00	0.00	0.00
TRINITY_DN999673_c0_g1	0.00	0.00	0.00	0.00	0.00	52.19	0.00	0.00	0.00	0.00
TRINITY_DN999674_c0_g1	0.00	0.00	0.00	0.00	40.33	0.00	0.00	0.00	0.00	0.00
TRINITY_DN999675_c0_g1	0.00	33.31	40.59	0.00	27.10	20.51	6.06	5.94	18.97	0.00
TRINITY_DN999677_c0_g1	0.00	0.00	0.00	0.00	0.00	0.00	0.00	0.00	0.00	0.00
TRINITY_DN999678_c0_g1	0.00	0.00	0.00	0.00	0.00	0.00	0.00	0.00	0.00	0.00
TRINITY_DN999679_c0_g1	0.00	31.78	19.17	11.45	0.00	0.00	0.00	0.00	0.00	0.00
TRINITY_DN99967_c0_g1	0.00	0.00	1.00	1.93	2.70	1.00	0.00	1.48	13.25	0.00
TRINITY_DN99967_c1_g1	2.52	0.00	5.95	1.82	3.01	2.99	2.71	0.00	19.79	0.00
TRINITY_DN99967_c2_g1	0.00	0.00	10.60	0.00	0.00	0.00	0.00	0.00	0.00	0.00
TRINITY_DN999680_c0_g1	0.00	0.00	0.00	0.00	0.00	0.00	3.42	0.00	0.00	0.00
TRINITY_DN999681_c0_g1	0.00	0.00	8.22	0.00	0.00	0.00	0.00	0.00	7.69	0.00
TRINITY_DN999685_c0_g1	0.00	0.00	0.00	0.00	0.00	0.00	0.00	0.00	44.45	0.00
TRINITY_DN999687_c0_g1	0.00	2.59	0.00	0.00	0.00	0.00	0.00	0.00	0.00	0.00
TRINITY_DN999689_c0_g1	0.00	0.00	0.00	3.03	0.00	0.00	0.00	4.43	9.42	0.00
TRINITY_DN99968_c0_g1	0.00	0.00	0.00	0.00	0.00	0.00	0.00	0.00	0.00	0.00
TRINITY_DN99968_c0_g4	0.00	0.00	0.00	0.00	0.00	0.00	0.00	0.00	0.00	0.00
TRINITY_DN99968_c0_g7	0.00	0.00	18.36	0.00	18.54	0.00	0.00	0.00	23.13	0.00
TRINITY_DN99968_c3_g1	0.00	0.00	0.00	0.00	0.00	0.00	6.68	0.00	20.12	6.64
TRINITY_DN99968_c6_g1	0.00	1.36	0.00	2.19	7.30	0.00	0.00	0.00	0.00	0.00
TRINITY_DN99968_c8_g1	0.00	0.00	0.00	9.62	0.00	0.00	14.27	0.00	15.17	0.00
TRINITY_DN999690_c0_g1	0.00	1.64	0.00	2.42	2.01	0.00	0.00	1.81	3.99	0.00
TRINITY_DN999691_c0_g1	0.00	0.00	0.00	0.00	0.00	0.00	0.00	0.00	0.00	0.00
TRINITY_DN999693_c0_g1	0.00	0.00	0.00	5.28	0.00	0.00	0.00	7.81	16.60	0.00
TRINITY_DN999694_c0_g1	0.00	4.03	0.00	2.96	4.91	0.00	0.00	4.32	4.59	0.00
TRINITY_DN999695_c0_g1	0.00	0.00	0.00	0.00	0.00	0.00	0.00	0.00	0.00	0.00
TRINITY_DN999696_c0_g1	0.00	0.00	0.00	9.39	0.00	0.00	0.00	0.00	0.00	0.00
TRINITY_DN999698_c0_g1	0.00	0.00	0.00	0.00	0.00	0.00	0.00	7.85	0.00	0.00
TRINITY_DN999699_c0_g1	0.00	0.00	0.00	0.00	0.00	0.00	0.00	0.00	0.00	0.00
TRINITY_DN99969_c0_g1	0.00	0.00	0.00	0.00	0.00	0.00	0.00	0.00	0.00	0.00
TRINITY_DN99969_c1_g1	0.00	4.31	6.91	5.31	1.77	3.46	1.59	0.00	3.33	0.00
TRINITY_DN99969_c2_g1	0.00	0.00	1.79	3.33	18.55	1.79	0.00	0.00	2.93	0.00
TRINITY_DN99969_c4_g1	0.00	0.00	10.45	0.00	0.00	0.00	0.00	0.00	2.00	0.00
TRINITY_DN9996_c0_g1	0.00	4.18	12.69	6.81	35.65	5.69	5.08	0.00	28.56	0.00
TRINITY_DN9996_c0_g2	0.00	0.00	12.75	0.00	0.00	0.00	0.00	0.00	0.00	0.00
TRINITY_DN999701_c0_g1	0.00	0.00	0.00	0.00	0.00	0.00	0.00	0.00	0.00	0.00
TRINITY_DN999702_c0_g1	0.00	2.33	0.00	1.72	0.00	0.00	0.00	0.00	0.00	0.00
TRINITY_DN999704_c0_g1	0.00	0.00	8.13	0.00	0.00	0.00	0.00	0.00	0.00	0.00
TRINITY_DN999705_c0_g1	0.00	0.00	4.60	2.78	0.00	0.00	0.00	0.00	0.00	0.00
TRINITY_DN999707_c0_g1	0.00	0.00	0.00	0.00	16.53	0.00	0.00	9.68	10.28	0.00
TRINITY_DN999708_c0_g1	0.00	0.00	0.00	0.00	0.00	0.00	0.00	0.00	0.00	0.00
TRINITY_DN99970_c12_g1	0.00	0.00	0.00	0.00	0.00	0.00	0.00	0.00	0.00	0.00
TRINITY_DN99970_c1_g1	0.00	0.00	2.95	0.00	0.00	0.00	0.00	0.00	8.42	0.00
TRINITY_DN99970_c1_g2	0.00	0.00	0.00	20.26	0.00	0.00	0.00	12.45	0.00	0.00
TRINITY_DN99970_c1_g3	0.00	0.00	0.00	4.00	0.00	10.95	0.00	0.00	0.00	0.00
TRINITY_DN99970_c4_g1	0.00	0.00	0.00	5.82	24.14	9.68	0.00	0.00	4.51	4.28
TRINITY_DN99970_c8_g1	0.00	0.00	0.00	0.00	0.00	0.00	0.00	0.00	0.00	0.00
TRINITY_DN999712_c0_g1	0.00	0.00	5.68	0.00	4.86	0.00	3.47	0.00	2.78	0.00
TRINITY_DN999713_c0_g1	0.00	0.00	12.83	0.00	3.85	0.00	0.00	0.00	10.80	0.00
TRINITY_DN999714_c0_g1	0.00	0.00	0.00	7.31	0.00	0.00	0.00	0.00	0.00	0.00
TRINITY_DN999716_c0_g1	0.00	0.00	0.00	0.00	0.00	0.00	0.00	0.00	0.00	0.00
TRINITY_DN999718_c0_g1	0.00	2.78	10.07	0.00	6.78	0.00	0.00	6.02	9.54	0.00
TRINITY_DN999721_c0_g1	0.00	0.00	0.00	0.00	0.00	0.00	0.00	0.00	0.00	0.00
TRINITY_DN999723_c0_g1	0.00	0.00	0.00	0.00	0.00	0.00	0.00	0.00	0.00	0.00
TRINITY_DN999724_c0_g1	0.00	6.97	0.00	19.79	4.25	0.00	0.00	0.00	0.00	0.00
TRINITY_DN999725_c0_g1	0.00	0.00	0.00	0.00	0.00	0.00	0.00	0.00	0.00	0.00
TRINITY_DN999726_c0_g1	13.55	0.00	16.05	9.58	24.23	0.00	0.00	0.00	22.49	0.00
TRINITY_DN999728_c0_g1	0.00	0.00	18.05	21.69	18.54	0.00	0.00	0.00	0.00	16.03
TRINITY_DN99972_c0_g1	0.00	0.00	4.53	10.06	52.16	4.56	0.00	0.00	0.00	0.00
TRINITY_DN99972_c0_g2	0.00	0.00	0.00	0.00	14.41	0.00	0.00	5.75	6.11	0.00
TRINITY_DN999730_c0_g1	0.00	0.00	0.00	0.00	8.96	0.00	0.00	0.00	0.00	7.88
TRINITY_DN999731_c0_g1	0.00	0.00	0.00	0.00	0.00	0.00	0.00	0.00	12.72	0.00
TRINITY_DN999735_c0_g1	0.00	0.00	0.00	0.00	0.00	0.00	0.00	0.00	0.00	0.00
TRINITY_DN999737_c0_g1	0.00	0.00	0.00	0.00	0.00	0.00	0.00	0.00	0.00	0.00
TRINITY_DN999739_c0_g1	0.00	0.00	0.00	0.00	0.00	0.00	0.00	0.00	0.00	0.00
TRINITY_DN99973_c0_g1	0.00	0.00	0.00	0.00	0.00	0.00	0.00	0.00	0.00	0.00
TRINITY_DN999741_c0_g1	0.00	0.00	0.00	0.00	0.00	18.89	0.00	0.00	0.00	0.00
TRINITY_DN999742_c0_g1	3.13	0.00	0.00	6.81	7.52	0.00	0.00	0.00	10.55	0.00
TRINITY_DN999743_c0_g1	0.00	0.00	0.00	0.00	0.00	0.00	0.00	0.00	11.59	0.00
TRINITY_DN999744_c0_g1	0.00	0.00	0.00	0.00	0.00	0.00	0.00	0.00	4.50	0.00
TRINITY_DN999745_c0_g1	0.00	15.08	0.00	0.00	74.93	0.00	0.00	0.00	0.00	0.00
TRINITY_DN999746_c0_g1	0.00	0.00	0.00	0.00	25.94	0.00	0.00	0.00	0.00	0.00
TRINITY_DN999747_c0_g1	0.00	0.00	0.00	7.97	0.00	0.00	0.00	0.00	0.00	0.00
TRINITY_DN999749_c0_g1	0.00	15.88	0.00	0.00	39.68	0.00	0.00	0.00	0.00	0.00
TRINITY_DN99974_c0_g1	0.00	0.00	0.00	0.00	9.33	0.00	0.00	0.00	0.00	0.00
TRINITY_DN99974_c0_g2	0.00	0.00	0.00	0.00	0.00	0.00	0.00	0.00	0.00	0.00
TRINITY_DN99974_c1_g1	0.00	0.00	17.01	0.00	0.00	0.00	0.00	0.00	0.00	0.00
TRINITY_DN999750_c0_g1	0.00	0.00	0.00	0.00	0.00	0.00	0.00	0.00	13.31	0.00
TRINITY_DN999751_c0_g1	0.00	0.00	0.00	0.00	0.00	24.37	10.77	0.00	11.35	0.00
TRINITY_DN999752_c0_g1	0.00	0.00	0.00	0.00	0.00	0.00	0.00	0.00	10.64	0.00
TRINITY_DN999753_c0_g1	0.00	0.00	0.00	0.00	0.00	0.00	0.00	0.00	0.00	0.00
TRINITY_DN999754_c0_g1	0.00	0.00	0.00	2.73	0.00	0.00	0.00	0.00	0.00	0.00
TRINITY_DN999755_c0_g1	0.00	0.00	0.00	0.00	0.00	0.00	0.00	0.00	5.16	0.00
TRINITY_DN999756_c0_g1	0.00	0.00	0.00	0.00	8.08	0.00	0.00	0.00	0.00	0.00
TRINITY_DN999759_c0_g1	0.00	0.00	10.13	2.06	3.40	0.00	0.00	0.00	3.20	0.00
TRINITY_DN99975_c0_g1	0.83	4.29	15.99	4.69	17.01	7.98	0.00	2.67	17.66	0.00
TRINITY_DN99975_c1_g1	0.00	2.78	9.24	4.59	12.75	5.99	2.58	0.00	6.06	3.45
TRINITY_DN999760_c0_g1	0.00	0.00	0.00	0.00	0.00	0.00	0.00	0.00	0.00	0.00
TRINITY_DN999761_c0_g1	0.00	0.00	0.00	0.00	0.00	8.53	0.00	0.00	0.00	0.00
TRINITY_DN999763_c0_g1	0.00	0.00	11.39	3.55	0.00	0.00	5.12	5.01	0.14	0.00
TRINITY_DN999765_c0_g1	0.00	0.00	0.00	0.00	0.00	0.00	0.00	0.00	0.00	0.00
TRINITY_DN999766_c0_g1	0.00	6.22	0.00	0.00	0.00	0.00	0.00	0.00	7.06	0.00
TRINITY_DN999769_c0_g1	0.00	0.00	5.52	0.00	2.80	2.77	0.00	2.49	5.25	0.00
TRINITY_DN99976_c0_g1	0.00	0.00	0.00	0.00	0.00	0.00	0.00	0.00	0.00	0.00
TRINITY_DN99976_c0_g2	0.00	6.57	0.00	13.80	15.36	0.00	0.00	0.00	37.28	7.07
TRINITY_DN99976_c10_g1	0.00	0.00	0.00	0.00	0.00	0.00	0.00	0.00	12.72	0.00
TRINITY_DN99976_c11_g1	0.00	0.00	0.00	0.00	39.99	19.82	0.00	0.00	0.00	0.00
TRINITY_DN99976_c12_g1	0.00	9.24	0.00	6.67	0.00	0.00	0.00	0.00	0.00	0.00
TRINITY_DN99976_c13_g1	0.00	0.00	0.00	0.00	0.00	0.00	0.00	0.00	0.00	0.00
TRINITY_DN99976_c15_g1	0.00	0.00	0.00	0.00	0.00	0.00	0.00	0.00	0.00	0.00
TRINITY_DN99976_c16_g1	0.00	0.00	12.58	7.59	0.00	0.00	0.00	0.00	0.00	0.00
TRINITY_DN99976_c1_g1	0.00	0.00	0.00	0.00	0.00	0.00	0.00	0.00	0.00	0.00
TRINITY_DN99976_c1_g2	0.00	0.00	39.26	0.00	0.00	0.00	0.00	0.00	0.00	0.00
TRINITY_DN99976_c2_g1	0.00	25.86	24.98	13.34	12.64	9.41	0.00	0.00	8.89	0.00
TRINITY_DN99976_c2_g2	0.00	0.00	0.00	0.00	0.00	0.00	0.00	0.00	0.00	0.00
TRINITY_DN99976_c2_g3	0.00	0.00	19.19	0.00	0.00	0.00	0.00	0.00	36.66	0.00
TRINITY_DN99976_c3_g1	0.00	0.00	0.00	0.00	15.87	0.00	0.00	0.00	44.14	0.00
TRINITY_DN99976_c4_g1	0.00	0.00	0.00	0.00	0.00	0.00	0.00	0.00	0.00	0.00
TRINITY_DN999770_c0_g1	0.00	11.15	13.56	0.00	0.00	1.34	0.00	0.00	0.00	2.46
TRINITY_DN999772_c0_g1	0.00	0.00	0.00	0.00	0.00	0.00	0.00	0.00	0.00	0.00
TRINITY_DN999773_c0_g1	0.00	0.00	0.00	0.00	4.97	0.00	0.00	0.00	4.64	0.00
TRINITY_DN999774_c0_g1	0.00	3.16	0.00	3.50	0.00	0.00	0.00	0.00	2.45	0.00
TRINITY_DN999775_c0_g1	0.00	0.00	0.00	0.00	0.00	0.00	0.00	0.00	0.00	0.00
TRINITY_DN999776_c0_g1	0.00	0.00	0.00	5.12	0.00	0.00	0.00	0.00	0.00	0.00
TRINITY_DN999778_c0_g1	0.00	0.00	0.00	0.00	7.03	0.00	0.00	0.00	13.19	0.00
TRINITY_DN999779_c0_g1	0.00	0.00	0.00	1.92	9.53	0.00	0.00	0.00	0.00	0.00
TRINITY_DN99977_c0_g1	0.00	0.00	0.00	0.00	0.00	0.00	0.00	0.00	0.00	0.00
TRINITY_DN99977_c3_g1	0.00	0.00	8.34	0.00	0.00	0.00	0.00	10.13	0.00	0.00
TRINITY_DN99977_c3_g2	0.00	0.00	58.80	0.00	0.00	0.00	14.97	15.27	47.95	0.00
TRINITY_DN99977_c4_g1	0.00	7.60	0.00	22.18	13.80	4.61	0.00	8.11	23.19	0.00
TRINITY_DN999781_c0_g1	0.00	0.00	0.00	0.00	0.00	0.00	0.00	0.00	0.00	0.00
TRINITY_DN999782_c0_g1	0.00	0.00	0.00	0.00	0.00	0.00	0.00	0.00	7.42	0.00
TRINITY_DN999786_c0_g1	0.00	0.00	0.00	0.00	6.88	0.00	0.00	0.00	0.00	0.00
TRINITY_DN999787_c0_g1	0.00	0.00	0.00	0.00	0.00	0.00	0.00	0.00	0.00	0.00
TRINITY_DN999788_c0_g1	0.00	0.00	0.00	0.00	26.34	0.00	0.00	0.00	0.00	0.00
TRINITY_DN999790_c0_g1	0.00	0.00	0.00	0.00	0.00	0.00	0.00	0.00	0.00	0.00
TRINITY_DN999792_c0_g1	0.00	0.00	0.00	15.91	0.00	9.89	0.00	0.00	0.00	0.00
TRINITY_DN999793_c0_g1	0.00	0.00	0.00	0.00	0.00	0.00	0.00	0.00	10.76	0.00
TRINITY_DN999794_c0_g1	0.00	0.00	14.90	0.00	0.00	0.00	0.00	0.00	0.00	0.00
TRINITY_DN999795_c0_g1	0.00	0.00	19.75	0.00	10.01	0.00	0.00	0.00	0.00	0.00
TRINITY_DN999796_c0_g1	0.00	0.00	0.00	0.00	0.00	0.00	0.00	0.00	10.51	0.00
TRINITY_DN999799_c0_g1	0.00	0.00	0.00	6.75	0.00	0.00	0.00	0.00	0.00	0.00
TRINITY_DN99979_c0_g1	0.00	0.00	0.00	0.00	0.00	0.00	0.00	0.00	0.00	0.00
TRINITY_DN99979_c1_g1	0.00	0.00	20.30	3.54	0.00	2.91	0.00	0.00	0.00	0.00
TRINITY_DN9997_c0_g1	0.00	0.00	15.81	0.00	0.00	0.00	0.00	4.68	19.75	0.00
TRINITY_DN9997_c0_g2	0.00	0.00	0.00	0.00	3.06	0.00	0.00	0.00	12.81	0.00
TRINITY_DN9997_c0_g3	0.00	11.80	7.18	4.30	21.60	0.00	6.42	6.30	33.56	0.00
TRINITY_DN9997_c1_g1	0.00	0.00	18.65	0.00	11.86	37.78	25.04	0.00	61.49	8.28
TRINITY_DN9997_c2_g1	0.00	0.00	0.00	0.00	0.00	0.00	0.00	0.00	4.44	0.00
TRINITY_DN9997_c8_g1	0.00	0.00	0.00	5.89	0.00	20.04	0.00	8.79	9.30	0.00
TRINITY_DN999800_c0_g1	0.00	0.00	0.00	0.00	0.00	0.00	0.00	0.00	0.00	0.00
TRINITY_DN999801_c0_g1	2.36	0.00	0.00	0.00	0.00	0.00	0.00	0.00	2.65	0.00
TRINITY_DN999802_c0_g1	0.00	0.00	0.00	0.00	0.00	0.00	0.00	0.00	0.00	0.00
TRINITY_DN999806_c0_g1	0.00	0.00	0.00	0.00	0.00	0.00	0.00	0.00	0.00	0.00
TRINITY_DN999807_c0_g1	0.00	0.00	0.00	0.00	0.00	0.00	0.00	0.00	0.00	0.00
TRINITY_DN999809_c0_g1	0.00	4.86	3.52	1.20	0.00	0.00	1.79	1.79	3.44	0.00
TRINITY_DN99980_c0_g1	0.00	2.70	0.00	0.00	0.00	0.00	3.93	0.00	14.09	2.97
TRINITY_DN999810_c0_g1	0.00	0.00	0.00	0.00	0.00	0.00	0.00	0.00	0.00	0.00
TRINITY_DN999811_c0_g1	0.00	0.00	0.00	0.00	0.00	0.00	0.00	0.00	0.00	0.00
TRINITY_DN999812_c0_g1	0.00	0.00	19.19	0.00	19.84	0.00	0.00	0.00	0.00	0.00
TRINITY_DN999819_c0_g1	0.00	0.00	0.00	0.00	0.00	0.00	0.00	0.00	0.00	0.00
TRINITY_DN99981_c0_g1	0.00	0.00	0.00	0.00	0.00	0.00	0.00	0.00	80.87	0.00
TRINITY_DN99981_c1_g1	0.00	0.00	0.00	8.66	0.00	9.25	0.00	0.00	49.14	3.16
TRINITY_DN99981_c2_g1	0.00	0.00	0.00	10.95	3.11	0.00	0.00	0.00	2.92	14.95
TRINITY_DN99981_c3_g1	0.00	0.00	17.15	10.34	0.00	0.00	0.00	0.00	0.00	0.00
TRINITY_DN99981_c6_g1	0.00	0.00	0.00	4.15	0.00	0.00	0.00	0.00	0.00	0.00
TRINITY_DN999820_c0_g1	0.00	0.00	0.00	0.00	0.00	0.00	0.00	0.00	0.00	0.00
TRINITY_DN999821_c0_g1	0.00	0.00	0.00	0.00	0.00	6.48	0.00	0.00	0.00	0.00
TRINITY_DN999822_c0_g1	0.00	0.00	0.00	0.00	0.00	0.00	0.00	0.00	19.39	0.00
TRINITY_DN999823_c0_g1	0.00	0.00	5.13	0.00	0.00	0.00	0.00	0.00	0.00	0.00
TRINITY_DN999825_c0_g1	0.00	0.00	0.00	0.00	0.00	0.00	0.00	0.00	0.00	0.00
TRINITY_DN999828_c0_g1	0.00	0.00	0.00	0.00	0.00	0.00	0.00	0.00	0.00	0.00
TRINITY_DN99982_c0_g1	0.00	0.00	0.00	0.00	0.00	0.00	0.00	0.00	0.00	0.00
TRINITY_DN99982_c1_g1	0.00	0.00	0.00	8.07	0.00	0.00	0.00	0.00	0.00	0.00
TRINITY_DN99982_c1_g2	0.00	0.00	0.00	0.00	0.00	0.00	0.00	0.00	0.00	0.00
TRINITY_DN99982_c2_g1	0.00	0.00	0.00	0.00	0.00	6.18	0.00	0.00	17.19	0.00
TRINITY_DN99982_c3_g1	0.00	0.00	0.00	20.03	6.68	6.74	0.00	0.00	18.73	0.00
TRINITY_DN99982_c5_g1	0.00	6.47	23.73	9.38	39.76	0.00	0.00	0.00	2.45	7.00
TRINITY_DN99982_c6_g1	0.00	6.53	0.00	9.61	0.00	0.00	3.57	7.02	27.09	0.00
TRINITY_DN99982_c7_g1	0.00	0.00	0.00	0.00	0.00	0.00	0.00	0.00	0.00	0.00
TRINITY_DN99982_c9_g1	0.00	0.00	6.10	0.00	18.30	0.00	0.00	0.00	0.00	0.00
TRINITY_DN999830_c0_g1	0.00	0.00	0.00	0.00	0.00	0.00	0.00	0.00	0.00	0.00
TRINITY_DN999831_c0_g1	0.00	0.00	0.00	0.00	0.00	0.00	0.00	0.00	0.00	0.00
TRINITY_DN999832_c0_g1	0.00	0.00	4.06	0.00	5.40	0.00	0.00	0.00	10.08	0.00
TRINITY_DN999834_c0_g1	0.00	0.00	6.00	0.00	6.00	0.00	0.00	0.00	7.70	0.00
TRINITY_DN999835_c0_g1	0.00	0.00	0.00	0.00	0.00	0.00	0.00	0.00	0.00	0.00
TRINITY_DN999836_c0_g1	0.00	0.00	0.00	0.00	0.00	0.00	0.00	0.00	0.00	0.00
TRINITY_DN999837_c0_g1	0.00	0.00	0.00	0.00	0.00	0.00	0.00	0.00	4.21	0.00
TRINITY_DN999838_c0_g1	0.00	0.00	13.21	0.00	8.85	4.43	0.00	0.00	4.14	0.00
TRINITY_DN999839_c0_g1	0.00	0.00	0.00	0.00	0.00	0.00	0.00	0.00	0.00	0.00
TRINITY_DN99983_c0_g1	0.00	0.00	0.00	0.00	0.00	0.00	0.00	0.00	0.00	0.00
TRINITY_DN99983_c0_g2	0.00	0.00	0.00	0.00	13.80	0.00	0.00	0.00	0.00	0.00
TRINITY_DN999840_c0_g1	0.00	0.00	0.00	0.00	11.69	6.33	0.00	0.00	27.07	0.00
TRINITY_DN999841_c0_g1	0.00	0.00	0.00	0.00	0.00	0.00	0.00	0.00	18.51	0.00
TRINITY_DN999844_c0_g1	0.00	0.00	0.00	0.00	0.00	0.00	0.00	0.00	9.46	0.00
TRINITY_DN999846_c0_g1	0.00	3.16	5.70	5.83	9.70	1.90	0.00	3.49	12.79	0.00
TRINITY_DN999847_c0_g1	0.00	0.00	0.00	0.00	0.00	0.00	10.44	0.00	0.00	0.00
TRINITY_DN999848_c0_g1	0.00	0.00	0.00	0.00	12.16	0.00	0.00	0.00	11.27	0.00
TRINITY_DN99984_c0_g1	0.00	0.00	0.00	23.24	0.00	0.00	0.00	0.00	0.00	0.00
TRINITY_DN99984_c0_g2	0.00	0.00	0.00	8.71	7.20	0.00	0.00	0.00	0.00	0.00
TRINITY_DN99984_c1_g1	0.00	0.00	0.00	21.53	0.00	0.00	0.00	0.00	17.01	0.00
TRINITY_DN99984_c5_g1	0.00	0.00	0.00	0.00	0.00	0.00	0.00	0.00	10.01	0.00
TRINITY_DN99984_c7_g1	0.00	0.00	0.00	0.00	0.00	0.00	0.00	0.00	0.00	0.00
TRINITY_DN999853_c0_g1	0.00	0.00	0.00	0.00	0.00	0.00	0.00	0.00	0.00	0.00
TRINITY_DN999856_c0_g1	0.00	0.00	0.00	0.00	0.00	0.00	0.00	0.00	0.00	0.00
TRINITY_DN999857_c0_g1	0.00	0.00	0.00	0.00	0.00	0.00	0.00	2.10	0.00	0.00
TRINITY_DN999858_c0_g1	0.00	0.00	0.00	14.41	0.00	0.00	0.00	0.00	11.35	0.00
TRINITY_DN99985_c0_g1	0.00	0.00	0.00	0.00	16.57	0.00	0.00	0.00	0.00	0.00
TRINITY_DN99985_c2_g1	0.00	0.00	0.00	1.68	8.37	11.04	0.00	0.00	5.24	0.00
TRINITY_DN99985_c3_g1	0.00	0.00	0.00	0.00	0.00	0.00	0.00	0.00	0.00	0.00
TRINITY_DN999862_c0_g1	0.00	0.00	0.00	0.00	0.00	0.00	0.00	0.00	0.00	0.00
TRINITY_DN999865_c0_g1	0.00	0.00	9.22	0.00	0.00	0.00	0.00	0.00	0.00	0.00
TRINITY_DN999866_c0_g1	0.00	0.00	0.00	0.00	0.00	0.00	0.00	0.00	0.00	0.00
TRINITY_DN999867_c0_g1	0.00	0.00	0.00	14.32	0.00	0.00	0.00	0.00	0.00	0.00
TRINITY_DN99986_c0_g1	0.00	0.00	0.00	0.00	0.00	0.00	0.00	0.00	24.89	0.00
TRINITY_DN99986_c1_g2	0.00	0.00	0.00	0.00	0.00	14.75	0.00	0.00	13.61	0.00
TRINITY_DN99986_c3_g1	0.00	0.00	0.00	0.00	22.21	0.00	0.00	0.00	0.00	0.00
TRINITY_DN999870_c0_g1	0.00	0.00	8.27	0.00	8.33	0.00	0.00	0.00	0.00	0.00
TRINITY_DN999871_c0_g1	0.00	0.00	21.93	0.00	7.34	0.00	0.00	0.00	0.00	0.00
TRINITY_DN999872_c0_g1	0.00	7.15	0.00	0.00	0.00	0.00	0.00	0.00	0.00	0.00
TRINITY_DN999874_c0_g1	0.00	0.00	0.00	0.00	0.00	0.00	0.00	0.00	0.00	0.00
TRINITY_DN999875_c0_g1	0.00	0.00	12.58	0.00	0.00	0.00	0.00	11.31	11.91	0.00
TRINITY_DN999877_c0_g1	0.00	0.00	0.00	0.00	0.00	0.00	0.00	0.00	8.43	0.00
TRINITY_DN999878_c0_g1	0.00	0.00	0.00	0.00	0.00	5.13	4.60	0.00	4.78	0.00
TRINITY_DN999879_c0_g1	0.00	0.00	0.00	0.00	17.30	0.00	0.00	0.00	15.98	0.00
TRINITY_DN99987_c0_g1	0.00	0.00	0.00	0.00	0.00	0.00	0.00	0.00	0.00	0.00
TRINITY_DN99987_c1_g1	0.00	0.00	14.98	0.00	0.00	0.00	0.00	0.00	0.00	0.00
TRINITY_DN999881_c0_g1	0.00	0.00	0.00	0.00	10.18	0.00	0.00	0.00	0.00	0.00
TRINITY_DN999884_c0_g1	0.00	0.00	17.76	21.34	36.48	18.07	0.00	0.00	84.26	0.00
TRINITY_DN999885_c0_g1	0.00	0.00	0.00	7.52	0.00	0.00	0.00	0.00	0.00	0.00
TRINITY_DN999886_c0_g1	0.00	0.00	0.00	0.00	16.75	0.00	0.00	0.00	7.78	0.00
TRINITY_DN999888_c0_g1	0.00	0.00	0.00	0.00	8.37	0.00	3.76	0.00	0.00	0.00
TRINITY_DN999889_c0_g1	0.00	0.00	8.89	0.00	8.96	0.00	0.00	0.00	0.00	0.00
TRINITY_DN99988_c0_g1	0.00	0.00	16.95	0.00	0.00	0.00	0.00	0.00	5.28	0.00
TRINITY_DN999890_c0_g1	0.00	0.00	0.00	3.43	0.00	0.00	0.00	0.00	0.00	0.00
TRINITY_DN999891_c0_g1	0.00	0.00	0.00	0.00	0.00	0.00	0.00	0.00	0.00	0.00
TRINITY_DN999896_c1_g1	0.00	0.00	0.00	0.00	0.00	0.00	0.00	0.00	0.00	0.00
TRINITY_DN999897_c0_g1	0.00	0.00	0.00	0.00	0.00	0.00	0.00	0.00	0.00	0.00
TRINITY_DN999899_c0_g1	0.00	0.00	0.00	0.00	0.00	0.00	0.00	0.00	11.13	0.00
TRINITY_DN99989_c0_g1	0.00	0.00	0.00	0.00	0.00	0.00	0.00	0.00	0.00	0.00
TRINITY_DN99989_c0_g2	0.00	0.00	0.00	0.00	0.00	0.00	0.00	0.00	0.00	0.00
TRINITY_DN9998_c0_g1	0.00	0.00	0.00	0.00	0.00	0.00	0.00	0.00	0.00	0.00
TRINITY_DN9998_c0_g2	0.89	15.48	35.06	19.05	73.75	27.35	5.77	6.32	49.23	1.33
TRINITY_DN9998_c16_g1	0.00	0.00	0.00	0.00	0.00	0.00	0.00	0.00	0.00	0.00
TRINITY_DN9998_c1_g1	14.64	71.13	193.59	30.48	471.26	77.39	25.92	0.02	163.17	12.06
TRINITY_DN9998_c1_g2	9.49	76.77	111.48	97.48	228.96	87.70	74.69	36.24	494.78	20.55
TRINITY_DN9998_c1_g3	11.59	170.27	296.48	280.74	570.87	216.20	99.23	112.64	774.99	31.11
TRINITY_DN9998_c1_g4	0.00	0.00	0.00	0.00	0.00	0.00	0.00	0.00	0.00	0.00
TRINITY_DN9998_c3_g1	0.00	0.00	0.00	0.00	0.00	0.00	0.00	0.00	0.00	0.00
TRINITY_DN9998_c4_g1	0.00	0.00	0.00	14.51	0.00	0.00	0.00	0.00	0.00	0.00
TRINITY_DN9998_c5_g1	4.51	0.00	52.02	93.05	171.70	5.95	0.00	47.13	224.69	14.33
TRINITY_DN9998_c6_g1	0.00	0.00	0.00	0.00	0.00	0.00	0.00	0.00	0.00	0.00
TRINITY_DN9998_c7_g1	0.00	0.00	0.00	0.00	0.00	0.00	0.00	0.00	13.81	0.00
TRINITY_DN9998_c8_g1	0.00	0.00	0.00	0.00	0.00	0.00	0.00	0.00	0.00	0.00
TRINITY_DN999900_c0_g1	0.00	0.00	0.00	0.00	0.00	0.00	0.00	0.00	0.00	0.00
TRINITY_DN999901_c0_g1	0.00	0.00	0.00	0.00	20.13	0.00	0.00	0.00	28.06	0.00
TRINITY_DN999902_c0_g1	0.00	0.00	0.00	0.00	0.00	0.00	0.00	0.00	1.96	0.00
TRINITY_DN999903_c0_g1	0.00	0.00	6.80	0.00	0.00	0.00	6.09	5.97	12.70	0.00
TRINITY_DN999904_c0_g1	0.00	0.00	0.00	0.00	0.00	0.00	0.00	17.10	17.81	0.00
TRINITY_DN999905_c0_g1	0.00	0.00	0.00	0.00	0.00	0.00	0.00	0.00	4.30	0.00
TRINITY_DN999906_c0_g1	0.00	0.00	0.00	0.00	0.00	0.00	0.00	3.38	0.00	0.00
TRINITY_DN999907_c0_g1	0.00	0.00	0.00	0.00	0.00	0.00	0.00	0.00	5.59	0.00
TRINITY_DN999908_c0_g1	0.00	0.00	0.00	9.40	0.00	0.00	7.02	0.00	0.00	0.00
TRINITY_DN999909_c0_g1	0.00	0.00	0.00	15.94	0.00	0.00	0.00	0.00	12.54	0.00
TRINITY_DN99990_c0_g1	0.00	0.00	0.00	0.00	0.00	0.00	0.00	0.00	7.46	0.00
TRINITY_DN999912_c0_g1	0.00	0.00	0.00	0.00	9.07	0.00	0.00	0.00	0.00	0.00
TRINITY_DN999913_c0_g1	0.00	0.00	0.00	0.00	0.00	0.00	0.00	0.00	0.00	0.00
TRINITY_DN999914_c0_g1	0.00	0.00	0.00	0.00	0.00	0.00	0.00	0.00	0.00	0.00
TRINITY_DN999915_c0_g1	0.00	0.00	0.00	9.18	0.00	30.98	13.60	0.00	14.48	0.00
TRINITY_DN999917_c0_g1	0.00	0.00	0.00	0.00	0.00	0.00	0.00	0.00	9.70	0.00
TRINITY_DN999918_c0_g1	0.00	0.00	0.00	0.00	58.91	0.00	0.00	0.00	18.16	0.00
TRINITY_DN999919_c0_g1	0.00	0.00	0.00	0.00	0.00	9.20	0.00	0.00	8.52	0.00
TRINITY_DN999921_c0_g1	0.00	0.00	0.00	0.00	0.00	0.00	0.00	0.00	9.88	0.00
TRINITY_DN999922_c0_g1	0.00	0.00	18.70	0.00	0.00	0.00	0.00	0.00	0.00	0.00
TRINITY_DN999923_c0_g1	0.00	0.00	0.00	2.12	0.00	0.00	0.00	0.00	6.60	0.00
TRINITY_DN999926_c0_g1	0.00	0.00	0.00	0.00	0.00	0.00	0.00	0.00	0.00	0.00
TRINITY_DN999927_c0_g1	0.00	0.00	0.00	0.00	0.00	0.00	0.00	0.00	0.00	0.00
TRINITY_DN999928_c0_g1	0.00	0.00	0.00	0.00	0.00	0.00	0.00	0.00	20.12	0.00
TRINITY_DN999929_c0_g1	0.00	9.35	0.00	0.00	0.00	0.00	0.00	0.00	0.00	0.00
TRINITY_DN99992_c0_g1	4.08	0.00	2.40	2.93	0.00	0.00	0.00	0.00	6.73	0.00
TRINITY_DN99992_c1_g1	0.00	0.00	0.00	0.00	0.00	0.00	0.00	0.00	0.00	0.00
TRINITY_DN999930_c0_g1	0.00	0.00	0.00	0.00	0.00	0.00	0.00	0.00	0.00	0.00
TRINITY_DN999931_c0_g1	0.00	0.00	0.00	0.00	0.00	0.00	0.00	0.00	0.00	0.00
TRINITY_DN999932_c0_g1	0.00	0.00	0.00	0.00	0.00	0.00	0.00	0.00	10.36	0.00
TRINITY_DN999933_c0_g1	0.00	0.00	0.00	0.00	0.00	0.00	0.00	0.00	0.00	0.00
TRINITY_DN999934_c0_g2	0.00	0.00	0.00	0.00	0.00	0.00	0.00	0.00	30.53	0.00
TRINITY_DN999935_c0_g1	0.00	0.00	0.00	0.00	0.00	0.00	0.00	0.00	3.41	0.00
TRINITY_DN999936_c0_g1	0.00	0.00	0.00	0.00	0.00	0.00	3.92	0.00	0.00	0.00
TRINITY_DN999939_c0_g1	0.00	0.00	0.00	0.00	0.00	0.00	8.52	0.00	0.00	0.00
TRINITY_DN99993_c0_g1	0.00	0.00	0.00	10.54	0.00	0.00	0.00	0.00	5.45	0.00
TRINITY_DN99993_c0_g2	0.00	0.00	0.00	2.80	9.29	2.29	0.00	0.00	15.30	0.00
TRINITY_DN999940_c0_g1	0.00	0.00	0.00	0.00	0.00	0.00	2.21	0.00	2.31	0.00
TRINITY_DN999942_c0_g1	0.00	0.00	0.00	0.00	0.00	0.00	0.00	0.00	0.00	0.00
TRINITY_DN999945_c0_g1	0.00	0.00	0.00	0.00	0.00	0.00	0.00	0.00	0.00	0.00
TRINITY_DN999947_c0_g1	0.00	0.00	0.00	0.00	0.00	0.00	0.00	0.00	0.00	0.00
TRINITY_DN999949_c0_g1	0.00	0.00	0.00	0.00	0.00	0.00	0.00	0.00	0.00	0.00
TRINITY_DN999951_c0_g1	0.00	0.00	0.00	0.00	10.25	20.47	0.00	0.00	0.00	0.00
TRINITY_DN999952_c0_g1	0.00	0.00	0.00	0.00	0.00	0.00	0.00	0.00	0.00	0.00
TRINITY_DN999953_c0_g1	0.00	0.00	16.97	0.00	8.55	0.00	0.00	0.00	23.85	0.00
TRINITY_DN999955_c0_g1	0.00	0.00	0.00	0.00	0.00	0.00	0.00	0.00	0.00	0.00
TRINITY_DN999956_c0_g1	0.00	0.00	0.00	0.00	0.00	0.00	0.00	0.00	0.00	0.00
TRINITY_DN999957_c0_g1	0.00	0.00	0.00	0.00	0.00	0.00	0.00	0.00	0.00	0.00
TRINITY_DN999958_c0_g1	0.00	5.60	0.00	0.00	0.00	0.00	3.08	0.00	3.20	0.00
TRINITY_DN999959_c0_g1	0.00	0.00	0.00	0.00	0.00	0.00	0.00	0.00	0.00	0.00
TRINITY_DN99995_c0_g1	3.59	3.47	8.58	6.59	11.41	0.00	0.00	0.00	27.21	0.00
TRINITY_DN99995_c0_g2	0.00	0.00	0.00	0.00	4.13	8.02	0.00	0.00	0.00	0.00
TRINITY_DN99995_c1_g1	0.00	5.39	0.00	0.00	0.00	0.00	0.00	0.00	0.00	0.00
TRINITY_DN99995_c2_g2	0.00	0.00	0.00	0.00	0.00	0.00	0.00	10.20	0.00	0.00
TRINITY_DN999960_c0_g1	0.00	0.00	0.00	0.00	0.00	0.00	0.00	0.00	0.00	0.00
TRINITY_DN999961_c0_g1	0.00	0.00	0.00	0.00	0.00	0.00	0.00	0.00	0.00	0.00
TRINITY_DN999964_c0_g1	0.00	0.00	0.00	0.00	3.26	0.00	0.00	0.00	0.00	0.00
TRINITY_DN999965_c0_g1	0.00	0.00	0.00	0.00	0.00	0.00	0.00	0.00	0.00	2.02
TRINITY_DN999967_c0_g1	0.00	0.00	0.00	0.00	0.00	0.00	0.00	0.00	0.00	0.00
TRINITY_DN999968_c0_g1	0.00	0.00	0.00	0.00	0.00	0.00	0.00	0.00	3.46	0.00
TRINITY_DN999969_c0_g1	0.00	0.00	0.00	0.00	0.00	0.00	0.00	0.00	0.00	0.00
TRINITY_DN99996_c0_g1	0.00	0.00	0.00	0.00	3.51	0.00	0.00	0.00	4.97	0.00
TRINITY_DN99996_c2_g1	0.00	0.00	6.04	0.00	0.00	0.00	0.00	1.85	4.82	0.00
TRINITY_DN999971_c0_g1	0.00	0.00	0.00	0.00	0.00	0.00	0.00	0.00	0.00	0.00
TRINITY_DN999972_c0_g1	0.00	0.00	0.00	0.00	0.00	0.00	0.00	0.00	0.00	0.00
TRINITY_DN999976_c0_g1	0.00	0.00	0.00	0.00	0.00	0.00	0.00	0.00	6.81	0.00
TRINITY_DN999977_c0_g1	0.00	0.00	0.00	1.64	0.00	0.00	0.00	0.00	0.00	0.00
TRINITY_DN999978_c0_g1	0.00	0.00	0.00	0.00	5.70	0.00	0.00	0.00	26.62	0.00
TRINITY_DN999979_c0_g1	0.00	0.00	0.00	0.00	4.70	0.00	0.00	0.00	13.17	0.00
TRINITY_DN99997_c0_g1	0.00	0.00	0.00	0.00	14.65	0.00	0.00	0.00	0.00	0.00
TRINITY_DN999980_c0_g1	0.00	0.00	8.69	0.00	0.00	0.00	0.00	0.00	0.00	7.72
TRINITY_DN999981_c0_g1	0.00	0.00	7.21	5.53	7.37	0.00	1.65	0.00	10.41	0.00
TRINITY_DN999983_c0_g1	0.00	0.00	0.00	0.00	0.00	0.00	0.00	0.00	0.00	0.00
TRINITY_DN999985_c0_g1	0.00	0.00	0.00	0.00	0.00	0.00	0.00	0.00	0.00	0.00
TRINITY_DN999986_c0_g1	0.00	0.00	0.00	0.00	0.00	0.00	0.00	0.00	0.00	0.00
TRINITY_DN999987_c0_g1	0.00	0.00	0.00	0.00	0.00	0.00	0.00	0.00	0.00	0.00
TRINITY_DN999989_c0_g1	0.00	0.00	0.00	20.46	0.00	0.00	0.00	0.00	16.12	0.00
TRINITY_DN99998_c0_g1	0.00	0.00	5.86	2.70	0.00	4.39	0.00	0.00	0.00	0.00
TRINITY_DN999990_c0_g1	0.00	0.00	0.00	0.00	0.00	0.00	0.00	0.00	0.00	0.00
TRINITY_DN999992_c0_g1	0.00	0.00	0.00	0.00	0.00	0.00	0.00	0.00	0.00	0.00
TRINITY_DN999993_c0_g1	0.00	0.00	0.00	0.00	0.00	0.00	0.00	0.00	0.00	0.00
TRINITY_DN999994_c0_g1	0.00	0.00	7.80	4.65	0.00	0.00	0.00	0.00	0.00	0.00
TRINITY_DN999995_c0_g1	0.00	0.00	0.00	0.00	0.00	0.00	0.00	0.00	17.86	0.00
TRINITY_DN999996_c0_g1	0.00	0.00	0.00	0.00	0.00	0.00	0.00	0.00	27.41	0.00
TRINITY_DN999997_c0_g1	0.00	0.00	0.00	0.00	16.57	0.00	0.00	0.00	0.00	0.00
TRINITY_DN999999_c0_g1	0.00	0.00	0.00	0.00	0.00	0.00	0.00	0.00	0.00	0.00
TRINITY_DN99999_c0_g1	0.00	0.00	0.00	7.02	0.00	0.00	0.00	0.00	11.05	0.00
TRINITY_DN99999_c0_g2	0.00	0.00	17.97	0.00	9.07	12.10	0.00	0.00	0.00	0.00
TRINITY_DN99999_c0_g6	0.00	0.00	0.00	0.00	35.04	0.00	0.00	0.00	0.00	0.00
TRINITY_DN9999_c0_g1	0.00	0.00	0.00	0.00	9.88	0.00	0.00	8.68	0.00	0.00
TRINITY_DN9999_c0_g2	7.05	40.17	130.50	37.57	240.59	74.14	17.75	38.50	149.10	20.66
TRINITY_DN999_c0_g1	0.00	0.00	9.77	0.00	0.00	0.00	0.00	0.00	0.00	0.00
TRINITY_DN999_c1_g1	0.00	29.83	136.66	9.23	21.75	14.76	0.00	6.10	90.10	0.00
TRINITY_DN999_c22_g1	0.00	0.00	0.00	0.00	0.00	0.00	0.00	0.00	0.00	0.00
TRINITY_DN999_c24_g1	0.00	0.00	32.51	0.00	0.00	0.00	0.00	0.00	0.00	0.00
TRINITY_DN999_c27_g1	0.00	0.00	0.00	0.00	0.00	0.00	0.00	0.00	0.00	15.73
TRINITY_DN999_c2_g1	2.09	18.82	47.72	24.12	68.70	26.14	12.29	19.34	111.29	2.43
TRINITY_DN999_c2_g2	0.00	0.00	0.00	0.00	0.00	0.00	0.00	0.00	0.00	0.00
TRINITY_DN999_c3_g1	0.74	3.52	0.00	1.56	3.48	6.74	0.00	3.17	9.03	3.91
TRINITY_DN999_c6_g2	4.06	38.02	69.82	43.01	159.25	26.26	22.98	32.83	198.82	11.09
TRINITY_DN999_c6_g3	0.00	14.30	33.72	37.44	82.57	15.80	0.96	10.26	91.70	3.02
TRINITY_DN999_c7_g1	0.00	0.00	0.00	0.00	0.00	0.00	0.00	0.00	0.00	0.00
TRINITY_DN999_c8_g2	2.46	34.68	23.99	16.99	144.61	52.44	7.91	34.63	117.55	7.48
TRINITY_DN999_c8_g4	3.20	44.93	53.77	67.01	80.57	45.41	4.87	20.90	129.70	1.13
TRINITY_DN999_c9_g1	0.00	23.36	15.43	14.59	36.10	5.45	6.42	14.05	66.74	7.18
TRINITY_DN999_c9_g3	0.00	1.66	11.90	13.57	10.17	0.00	0.00	0.00	37.31	2.81
TRINITY_DN99_c0_g1	0.00	19.72	25.48	28.08	41.32	11.90	9.24	6.57	54.91	2.83
TRINITY_DN99_c0_g2	5.16	69.03	96.37	121.21	284.64	71.71	62.39	50.28	306.45	10.39
TRINITY_DN99_c0_g4	7.32	92.40	180.01	130.37	322.78	111.17	27.53	67.88	239.30	9.36
TRINITY_DN99_c11_g1	0.00	0.00	0.00	0.00	0.00	0.00	0.00	0.00	10.12	0.00
TRINITY_DN99_c2_g1	0.00	0.00	0.00	0.00	0.00	4.97	0.00	0.00	6.98	0.00
TRINITY_DN99_c3_g2	0.00	0.00	2.95	1.80	5.97	32.54	0.00	5.31	25.20	2.65
TRINITY_DN99_c6_g1	0.00	0.00	7.18	8.61	14.40	0.00	6.42	0.00	0.00	0.00
TRINITY_DN99_c7_g1	0.00	0.00	0.00	0.00	0.00	0.00	0.00	0.00	3.45	0.00
TRINITY_DN99_c8_g1	0.00	0.00	0.00	0.00	11.27	2.22	0.00	0.00	0.00	0.00
TRINITY_DN9_c1_g1	0.00	9.44	0.00	8.57	0.00	0.00	0.00	15.79	33.23	0.00
```
