## SupplementalFiles_AlvarezBuyllaetal for "Molecular physiology of pumiliotoxin sequestration in a poison frog": skin.kallisto.gene.TMM.EXPR.matrix (part 4 of 128)

```
TRINITY_DN1040019_c0_g1	0.000	0.000	0.000	0.000	0.000	0.000	0.000	0.000	0.000	0.000
TRINITY_DN104001_c0_g1	0.000	0.000	0.000	0.000	0.000	0.000	0.000	0.000	0.000	0.000
TRINITY_DN104001_c1_g1	0.000	0.000	0.000	0.000	0.000	0.000	0.000	0.000	0.341	0.000
TRINITY_DN1040020_c0_g1	0.000	0.000	0.000	0.000	0.000	0.000	0.000	0.000	0.000	0.000
TRINITY_DN1040021_c0_g1	0.000	0.000	0.000	0.000	0.000	0.000	0.000	0.000	0.171	0.000
TRINITY_DN1040025_c0_g1	0.000	0.000	0.000	0.742	0.000	0.000	0.000	0.000	0.000	0.000
TRINITY_DN1040026_c0_g1	0.000	0.000	0.000	0.000	0.000	0.000	0.000	0.000	0.909	0.000
TRINITY_DN1040027_c0_g1	0.000	0.000	0.000	0.000	0.000	0.000	0.000	0.000	0.000	0.000
TRINITY_DN1040028_c0_g1	0.000	0.000	0.787	0.213	0.000	0.000	0.000	0.000	0.000	0.000
TRINITY_DN1040029_c0_g1	0.000	0.000	0.000	0.000	0.000	0.000	0.000	0.000	0.000	0.000
TRINITY_DN104002_c0_g1	0.000	0.000	0.000	0.000	0.000	0.000	0.000	0.000	0.444	0.000
TRINITY_DN104002_c4_g1	0.000	0.000	0.000	0.645	0.000	0.000	0.000	0.000	0.000	0.000
TRINITY_DN1040031_c0_g1	0.000	0.000	0.000	0.000	0.000	0.000	0.000	0.000	0.000	0.000
TRINITY_DN1040032_c0_g1	0.000	0.000	0.000	0.000	0.000	0.000	0.000	0.000	0.000	0.000
TRINITY_DN1040033_c0_g1	0.000	0.000	0.000	1.655	0.000	0.000	0.000	0.000	0.000	0.000
TRINITY_DN1040034_c0_g1	0.000	0.000	0.508	0.000	0.000	0.000	0.000	0.000	0.000	0.000
TRINITY_DN1040035_c0_g1	0.000	1.453	0.000	0.000	0.000	0.000	0.000	0.000	0.000	10.329
TRINITY_DN1040037_c0_g1	0.000	0.000	0.752	0.000	0.000	0.000	0.000	0.000	0.122	0.000
TRINITY_DN1040039_c0_g2	0.000	0.000	0.000	0.000	0.000	0.000	0.000	0.000	0.000	0.000
TRINITY_DN104003_c0_g1	0.000	0.000	0.000	0.000	0.000	0.000	0.000	0.000	0.000	0.000
TRINITY_DN104003_c1_g1	0.000	0.000	0.000	0.000	0.000	0.000	0.000	0.000	0.000	0.000
TRINITY_DN104003_c6_g1	0.000	0.000	0.000	0.000	0.000	0.000	0.000	1.424	0.229	0.000
TRINITY_DN104003_c7_g1	0.000	0.706	0.000	0.000	0.000	0.000	0.000	0.000	0.150	0.000
TRINITY_DN1040042_c0_g1	0.000	0.000	0.766	0.409	0.000	0.000	0.000	0.000	0.249	0.000
TRINITY_DN1040046_c0_g1	0.000	0.000	0.000	0.000	0.000	0.000	0.000	0.000	0.000	0.000
TRINITY_DN1040049_c0_g1	0.000	0.000	0.000	0.000	0.000	0.000	0.000	0.000	0.000	0.000
TRINITY_DN1040058_c0_g1	0.000	0.000	0.000	0.000	0.000	0.197	0.000	0.000	0.303	0.000
TRINITY_DN1040060_c0_g1	0.000	0.000	0.000	0.000	0.000	0.000	0.000	0.000	0.000	0.000
TRINITY_DN1040062_c0_g1	0.000	0.000	0.000	0.279	0.259	0.000	0.000	0.890	1.481	0.000
TRINITY_DN1040063_c0_g1	0.000	0.000	0.000	0.000	1.645	0.000	0.000	0.000	0.478	0.000
TRINITY_DN1040065_c0_g1	0.000	0.000	0.000	0.000	0.000	0.000	0.000	0.000	0.000	0.000
TRINITY_DN1040067_c0_g1	0.000	0.000	0.000	1.686	0.000	0.000	0.000	3.272	0.000	0.000
TRINITY_DN1040068_c0_g1	0.000	0.000	0.000	0.000	0.000	0.000	0.000	0.000	0.000	0.000
TRINITY_DN1040069_c0_g1	0.000	0.000	0.000	0.326	0.305	0.000	0.000	0.000	0.000	0.000
TRINITY_DN104006_c0_g1	0.000	0.000	1.225	0.984	0.674	0.000	0.000	0.000	0.793	0.000
TRINITY_DN104006_c1_g1	0.000	0.000	0.000	0.000	0.000	0.000	0.000	0.000	0.000	0.000
TRINITY_DN104006_c3_g1	0.000	1.737	0.000	0.000	0.000	0.000	0.000	0.000	0.000	0.000
TRINITY_DN104006_c3_g2	0.000	0.000	1.529	0.000	0.000	0.000	0.000	0.000	0.000	0.000
TRINITY_DN104006_c4_g1	0.000	0.000	0.000	0.000	0.000	0.000	0.000	0.000	0.000	0.000
TRINITY_DN104006_c7_g1	0.000	4.067	0.000	0.000	0.000	0.000	0.000	0.000	0.000	0.000
TRINITY_DN1040073_c0_g1	0.000	0.000	0.000	0.000	0.000	0.762	0.000	0.000	0.247	0.000
TRINITY_DN1040075_c0_g1	0.000	0.000	0.000	0.000	0.000	0.000	0.000	2.938	0.000	0.000
TRINITY_DN1040076_c0_g1	0.000	0.000	0.000	0.000	0.000	0.000	0.000	0.000	0.000	0.000
TRINITY_DN1040077_c0_g1	0.000	0.000	0.000	0.000	0.000	0.000	0.000	0.000	0.000	0.000
TRINITY_DN1040078_c0_g1	0.000	0.000	0.000	0.872	0.000	0.000	0.000	0.000	0.000	0.000
TRINITY_DN1040079_c0_g1	0.000	0.000	0.000	0.000	0.000	0.000	0.000	0.000	0.000	0.000
TRINITY_DN1040080_c0_g1	0.000	0.000	0.000	0.000	0.000	0.000	0.000	0.000	0.000	0.000
TRINITY_DN1040081_c0_g1	0.000	0.000	0.000	0.000	0.000	0.000	0.000	0.000	0.000	0.000
TRINITY_DN1040086_c0_g1	0.000	0.000	0.000	0.000	0.000	0.000	0.000	0.000	0.691	0.000
TRINITY_DN1040087_c0_g1	0.000	0.000	0.000	0.865	0.000	2.492	0.000	0.000	0.000	0.000
TRINITY_DN1040089_c0_g1	0.000	0.000	1.089	0.000	0.000	0.000	0.000	0.000	0.000	0.000
TRINITY_DN1040090_c0_g1	0.000	0.000	0.000	0.000	0.000	0.000	0.000	0.000	0.000	0.000
TRINITY_DN1040091_c0_g1	0.000	0.000	0.000	0.000	1.053	0.000	0.000	0.000	0.000	0.000
TRINITY_DN1040092_c0_g1	0.000	0.000	0.000	0.000	0.000	0.000	0.000	0.000	0.166	0.000
TRINITY_DN1040094_c0_g1	0.000	0.000	0.000	0.000	0.000	0.000	0.000	0.000	0.000	0.000
TRINITY_DN1040095_c0_g1	0.000	0.000	0.000	0.000	0.000	0.000	0.000	0.000	0.000	0.000
TRINITY_DN1040096_c0_g1	0.000	0.000	0.000	0.000	1.682	0.000	0.000	0.000	0.000	0.000
TRINITY_DN1040097_c0_g1	0.000	0.000	0.000	0.543	0.000	1.562	0.000	0.000	0.000	5.576
TRINITY_DN1040098_c0_g1	0.000	0.000	0.000	0.000	0.000	0.000	0.000	0.000	0.000	0.000
TRINITY_DN1040099_c0_g1	0.000	0.000	0.000	0.000	0.000	0.000	0.000	0.000	0.129	0.000
TRINITY_DN104009_c0_g1	0.000	0.000	0.000	0.767	0.000	0.000	0.000	0.000	0.000	0.000
TRINITY_DN104009_c0_g2	0.000	0.000	0.000	0.364	0.074	0.000	0.000	0.000	0.370	0.000
TRINITY_DN104009_c0_g3	0.000	0.000	0.000	0.000	0.000	0.000	0.000	0.000	0.000	0.000
TRINITY_DN104009_c0_g4	0.000	0.000	0.000	0.000	0.000	0.000	0.000	0.000	0.371	0.000
TRINITY_DN104009_c0_g5	0.000	1.144	0.000	0.000	0.124	0.000	0.000	0.000	0.456	0.000
TRINITY_DN104009_c1_g1	0.000	0.000	0.000	0.000	0.000	0.000	0.000	2.230	0.000	0.000
TRINITY_DN10400_c0_g1	0.000	0.000	0.295	0.049	0.168	0.134	0.080	0.192	0.050	0.000
TRINITY_DN10400_c0_g2	0.000	0.000	0.000	0.000	0.000	0.000	0.000	0.000	0.430	0.000
TRINITY_DN10400_c1_g1	0.000	2.145	1.399	0.152	0.156	0.000	0.000	0.576	0.092	0.000
TRINITY_DN10400_c2_g1	0.000	0.000	0.000	0.000	0.000	0.000	0.000	0.000	0.127	0.000
TRINITY_DN10400_c3_g1	0.000	0.000	0.000	0.000	0.000	0.000	0.000	0.000	0.000	0.000
TRINITY_DN10400_c4_g1	0.000	0.000	1.384	0.000	0.000	0.000	0.000	0.000	0.000	0.000
TRINITY_DN1040100_c0_g1	0.000	0.000	0.000	0.000	0.000	0.000	0.000	0.000	0.587	0.000
TRINITY_DN1040101_c0_g1	0.000	0.515	0.000	0.000	0.187	0.000	0.000	0.000	0.000	0.000
TRINITY_DN1040104_c0_g1	0.000	0.000	0.000	0.000	0.189	0.000	0.000	0.000	0.000	0.000
TRINITY_DN1040105_c0_g1	0.000	0.000	0.000	0.000	0.000	0.000	0.000	0.000	0.000	0.000
TRINITY_DN1040106_c0_g1	0.000	0.000	0.000	0.000	0.681	0.000	0.000	0.000	0.798	0.000
TRINITY_DN104010_c0_g1	0.000	0.000	0.000	0.000	0.000	0.000	0.000	0.000	1.052	8.760
TRINITY_DN104010_c1_g1	0.000	0.000	0.000	0.000	2.782	0.000	0.000	0.000	0.916	0.000
TRINITY_DN104010_c1_g2	0.000	0.000	0.000	1.301	0.000	0.000	0.000	0.000	0.399	0.000
TRINITY_DN104010_c5_g1	0.000	0.000	0.000	0.000	0.000	0.000	0.000	0.000	0.000	0.000
TRINITY_DN104010_c6_g1	0.000	0.000	0.000	0.000	0.000	0.000	0.000	0.000	0.000	0.000
TRINITY_DN1040114_c0_g1	0.000	0.000	0.000	0.736	0.772	0.000	0.000	0.000	0.000	0.000
TRINITY_DN1040115_c0_g1	0.000	0.000	1.285	0.000	0.000	0.000	0.000	0.000	0.847	0.000
TRINITY_DN1040116_c0_g1	0.000	0.000	0.000	0.000	0.000	0.000	0.000	3.272	0.000	0.000
TRINITY_DN1040117_c0_g1	0.000	0.000	0.000	0.000	0.000	0.000	0.000	0.000	0.208	0.000
TRINITY_DN1040118_c0_g1	0.000	0.000	0.000	0.586	3.066	0.000	0.000	0.000	0.358	0.000
TRINITY_DN1040119_c0_g1	0.000	0.000	0.000	0.000	0.000	0.000	0.000	0.000	0.000	0.000
TRINITY_DN104011_c0_g1	0.000	1.309	0.682	1.773	0.860	2.072	2.302	1.076	0.850	0.957
TRINITY_DN104011_c1_g1	0.000	0.000	0.000	0.000	0.000	0.000	0.000	0.000	0.000	0.000
TRINITY_DN104011_c1_g2	0.000	0.000	0.000	0.000	0.000	0.000	0.000	0.000	0.423	0.000
TRINITY_DN104011_c2_g1	0.000	0.000	0.000	0.000	0.000	0.000	0.000	0.000	0.000	0.000
TRINITY_DN1040120_c0_g1	0.000	0.000	0.000	0.000	0.000	0.000	0.000	0.000	0.000	0.000
TRINITY_DN1040121_c0_g1	0.000	0.000	0.000	0.000	0.000	0.000	0.000	0.000	0.266	0.000
TRINITY_DN1040123_c0_g1	0.000	0.603	0.000	0.000	0.000	0.000	0.000	0.000	0.000	0.000
TRINITY_DN1040124_c0_g1	0.000	0.000	0.000	0.000	1.977	0.000	0.000	0.000	0.000	0.000
TRINITY_DN1040125_c0_g1	0.000	3.402	0.000	0.000	0.000	0.000	0.000	0.000	1.451	0.000
TRINITY_DN104012_c2_g1	0.000	0.000	0.251	0.411	0.000	0.000	2.031	0.781	0.125	2.112
TRINITY_DN104012_c3_g1	0.000	0.000	0.000	0.000	0.000	0.531	0.930	0.000	0.341	0.000
TRINITY_DN104012_c4_g1	0.000	0.000	0.000	0.000	0.998	0.000	0.000	0.915	0.000	0.000
TRINITY_DN104012_c5_g1	0.000	0.000	0.000	0.547	0.000	0.000	0.000	0.000	0.000	0.000
TRINITY_DN1040131_c0_g1	0.000	0.000	0.000	0.325	0.000	0.000	0.000	0.000	0.301	0.000
TRINITY_DN1040137_c0_g1	0.000	0.000	0.000	0.000	0.000	0.000	0.000	0.000	0.720	0.000
TRINITY_DN104013_c0_g1	0.000	0.000	0.000	0.000	0.650	0.000	0.000	0.000	0.000	0.000
TRINITY_DN104013_c0_g2	0.000	0.652	0.854	0.000	0.251	0.000	0.000	0.895	0.139	0.000
TRINITY_DN1040140_c0_g1	0.000	0.000	0.000	0.774	0.000	0.000	0.000	0.000	0.000	0.000
TRINITY_DN1040142_c0_g1	0.000	0.000	0.000	0.000	0.000	0.000	0.000	0.000	0.000	0.000
TRINITY_DN1040143_c0_g1	0.000	0.000	0.000	0.000	0.000	3.617	0.000	0.000	0.000	0.000
TRINITY_DN1040145_c0_g1	0.000	0.000	0.000	0.000	0.000	0.000	0.000	0.000	0.000	0.000
TRINITY_DN1040146_c0_g1	0.000	0.000	0.000	0.748	0.000	2.148	0.000	0.000	0.000	0.000
TRINITY_DN1040148_c0_g1	0.000	0.000	0.000	0.000	0.000	0.000	0.000	0.000	0.000	6.247
TRINITY_DN1040149_c0_g1	0.000	0.000	0.000	0.000	0.000	0.000	0.000	0.000	0.000	0.000
TRINITY_DN104014_c0_g1	0.000	0.000	0.000	0.000	0.000	0.000	0.000	0.000	0.000	0.000
TRINITY_DN104014_c4_g1	0.000	0.544	0.000	0.000	0.000	0.000	0.950	0.000	0.000	0.000
TRINITY_DN1040150_c0_g1	0.000	0.000	0.000	1.046	0.000	0.000	0.000	0.000	0.320	0.000
TRINITY_DN1040151_c0_g1	0.000	0.000	0.000	0.000	0.000	0.000	0.000	0.000	0.000	0.000
TRINITY_DN1040153_c0_g1	0.000	0.000	0.000	0.000	2.175	0.000	0.000	0.000	0.000	0.000
TRINITY_DN1040154_c0_g1	0.000	0.000	0.000	0.000	0.000	0.000	0.000	0.000	0.000	4.578
TRINITY_DN1040155_c0_g1	0.000	0.000	0.000	0.000	0.000	0.000	0.000	0.000	0.000	0.000
TRINITY_DN1040156_c0_g1	0.000	0.000	0.000	0.000	0.000	0.000	0.000	0.000	0.000	0.000
TRINITY_DN1040157_c0_g1	0.000	0.000	0.000	0.655	0.000	0.000	0.000	0.000	0.000	0.000
TRINITY_DN1040158_c0_g1	0.000	0.000	0.000	0.000	0.000	0.000	0.000	0.000	0.000	0.000
TRINITY_DN104015_c0_g1	0.000	0.001	0.000	0.000	0.000	0.000	0.000	0.000	0.574	0.000
TRINITY_DN104015_c0_g2	0.000	1.034	0.000	0.000	0.000	0.000	0.000	0.000	0.000	0.000
TRINITY_DN1040160_c0_g1	0.000	0.000	0.000	0.000	0.667	0.000	0.000	0.000	0.000	0.000
TRINITY_DN1040161_c0_g1	0.000	0.000	0.000	0.000	0.000	0.000	0.000	0.000	0.000	0.000
TRINITY_DN1040163_c0_g1	0.000	0.000	2.506	1.006	0.000	0.964	0.000	0.000	0.203	0.000
TRINITY_DN1040169_c0_g1	0.000	2.158	0.000	0.254	0.000	0.000	0.000	0.000	0.153	0.000
TRINITY_DN1040170_c0_g1	0.000	0.000	0.804	0.000	0.000	0.000	0.000	0.000	0.000	0.000
TRINITY_DN1040172_c0_g1	0.000	0.000	4.171	0.000	0.328	0.000	0.000	0.000	0.386	0.000
TRINITY_DN1040174_c0_g1	0.000	0.000	0.000	0.000	0.000	0.000	0.000	0.000	0.000	0.000
TRINITY_DN1040175_c0_g1	0.000	0.000	1.549	0.555	0.000	0.000	1.369	0.000	0.000	0.000
TRINITY_DN1040176_c0_g1	0.000	0.000	0.000	0.000	0.000	0.000	0.000	0.000	0.000	0.000
TRINITY_DN1040177_c0_g1	0.000	0.000	0.000	0.719	1.507	0.000	0.000	0.000	0.000	0.000
TRINITY_DN1040178_c0_g1	0.000	0.000	0.000	0.000	0.000	0.000	0.000	0.000	0.457	0.000
TRINITY_DN104017_c0_g1	0.000	0.164	0.000	0.234	0.000	0.000	1.158	0.228	0.143	0.000
TRINITY_DN104017_c0_g2	0.000	0.000	0.000	0.000	0.375	0.202	0.000	0.000	0.105	0.000
TRINITY_DN104017_c0_g3	0.000	0.000	0.281	0.000	0.000	0.000	0.000	0.000	0.063	0.000
TRINITY_DN104017_c3_g1	0.000	0.000	0.000	0.000	0.000	0.000	0.000	0.000	0.000	0.000
TRINITY_DN1040182_c0_g1	0.000	0.000	0.000	0.413	0.000	0.000	0.000	0.000	0.000	0.000
TRINITY_DN1040184_c0_g1	0.000	0.000	5.620	0.000	0.000	0.000	0.000	0.000	0.924	0.000
TRINITY_DN1040186_c0_g1	0.000	0.000	0.000	0.000	0.348	0.000	0.000	0.000	0.000	0.000
TRINITY_DN1040187_c0_g1	0.000	0.000	0.996	0.268	1.096	0.000	0.000	0.000	0.000	0.000
TRINITY_DN1040188_c0_g1	0.000	0.000	0.000	0.000	0.000	0.000	0.000	0.000	0.297	0.000
TRINITY_DN104018_c0_g1	0.000	0.000	0.000	0.000	0.000	0.000	0.000	0.000	0.552	0.000
TRINITY_DN1040192_c0_g1	0.000	0.000	1.667	0.598	0.000	0.000	0.000	0.000	0.180	0.000
TRINITY_DN1040195_c0_g1	0.000	0.000	0.300	0.000	0.832	0.000	0.000	0.000	0.000	0.000
TRINITY_DN1040196_c0_g1	0.000	0.000	1.026	0.000	0.000	0.000	1.021	0.776	0.498	0.000
TRINITY_DN104019_c0_g1	0.000	0.000	0.000	0.000	0.000	0.000	0.000	0.000	0.595	0.000
TRINITY_DN104019_c1_g1	0.000	0.610	1.188	0.362	0.520	0.200	1.073	0.280	0.000	0.000
TRINITY_DN10401_c0_g1	12.388	0.000	0.000	0.000	0.000	0.000	0.000	0.000	0.000	0.000
TRINITY_DN10401_c0_g2	0.309	20.548	19.278	10.885	25.292	17.920	14.738	19.314	16.192	16.922
TRINITY_DN10401_c1_g1	6.559	15.005	14.479	11.388	14.796	14.347	17.154	14.643	15.965	16.832
TRINITY_DN10401_c1_g2	0.000	0.000	0.000	0.101	0.568	0.000	0.459	0.000	0.000	0.000
TRINITY_DN10401_c2_g1	5.983	8.749	9.904	9.136	10.088	10.448	7.876	7.325	6.348	2.234
TRINITY_DN10401_c2_g2	0.000	0.721	0.470	0.000	0.131	0.715	0.633	0.000	1.162	0.000
TRINITY_DN10401_c3_g1	0.000	0.835	0.575	0.902	4.230	0.247	1.094	0.380	0.721	0.000
TRINITY_DN1040200_c0_g1	0.000	0.000	0.000	0.000	0.414	0.000	0.000	0.000	0.000	4.088
TRINITY_DN1040202_c0_g1	0.000	0.000	0.000	0.000	0.000	0.000	0.000	0.000	0.000	0.000
TRINITY_DN1040204_c0_g1	0.000	0.000	0.000	0.000	0.000	0.000	0.000	0.000	0.000	0.000
TRINITY_DN1040207_c0_g1	0.000	0.000	0.000	0.000	0.000	0.000	0.000	0.000	0.370	0.000
TRINITY_DN1040208_c0_g1	0.000	0.000	0.000	0.000	0.000	0.646	0.000	0.855	0.275	0.000
TRINITY_DN1040209_c0_g1	0.000	0.000	0.000	0.000	0.000	0.000	0.000	0.000	0.000	0.000
TRINITY_DN104020_c0_g1	0.000	0.000	0.000	0.000	0.000	2.947	2.529	0.000	0.000	0.000
TRINITY_DN1040211_c0_g1	0.000	0.000	0.000	0.000	0.520	0.000	0.000	0.000	0.000	0.000
TRINITY_DN1040212_c0_g1	0.000	0.000	0.000	0.000	0.000	0.000	0.000	0.000	0.000	4.134
TRINITY_DN1040215_c0_g1	0.000	0.000	0.000	0.000	0.000	0.000	0.000	0.000	0.423	0.000
TRINITY_DN1040217_c0_g1	0.000	0.000	0.000	0.000	0.000	0.000	0.000	0.000	0.000	0.000
TRINITY_DN104021_c1_g1	0.000	0.000	0.000	0.000	0.253	0.000	0.000	0.000	0.000	0.000
TRINITY_DN1040220_c0_g1	0.000	0.000	0.710	0.000	0.393	0.000	0.000	0.000	0.000	7.767
TRINITY_DN1040224_c0_g1	0.000	0.000	0.000	0.000	0.000	0.000	0.000	0.000	0.056	0.000
TRINITY_DN1040228_c0_g1	0.000	4.023	0.000	0.000	0.000	0.000	0.000	0.000	0.000	0.000
TRINITY_DN1040229_c0_g1	0.000	0.000	0.000	0.215	0.658	0.000	0.000	0.000	0.000	0.000
TRINITY_DN104022_c0_g1	0.000	1.487	2.897	0.000	1.454	0.000	0.000	0.000	0.000	0.000
TRINITY_DN104022_c1_g1	0.000	0.000	0.000	0.000	0.000	1.412	4.298	0.000	0.541	0.000
TRINITY_DN1040232_c0_g1	0.000	0.000	0.000	0.348	0.000	0.000	0.000	0.000	0.000	0.000
TRINITY_DN1040233_c0_g1	0.000	0.000	0.000	0.000	0.000	0.000	0.000	0.000	0.000	0.000
TRINITY_DN1040235_c0_g1	0.000	0.000	0.000	0.000	0.000	0.000	0.000	0.000	0.000	0.000
TRINITY_DN1040236_c0_g1	0.000	0.000	0.000	0.000	0.000	0.000	0.000	1.549	0.988	0.000
TRINITY_DN1040238_c0_g1	0.000	0.000	0.000	0.000	0.000	0.000	0.000	0.000	0.000	0.000
TRINITY_DN104023_c0_g1	0.000	0.000	0.000	0.000	0.000	0.000	0.000	0.000	0.197	0.000
TRINITY_DN104023_c0_g2	0.000	0.000	0.000	0.233	0.000	1.320	0.000	0.000	0.561	0.000
TRINITY_DN1040241_c0_g1	0.000	0.000	0.000	0.000	0.000	3.949	0.000	0.000	0.000	0.000
TRINITY_DN1040242_c0_g1	0.000	0.000	0.000	0.000	0.000	0.000	0.000	0.000	0.000	0.000
TRINITY_DN1040243_c0_g1	0.000	0.000	0.000	0.000	0.000	0.000	0.000	0.000	0.000	0.000
TRINITY_DN1040248_c0_g1	0.000	0.000	0.000	0.000	0.000	0.000	0.000	0.000	0.180	0.000
TRINITY_DN1040249_c0_g1	0.000	0.000	0.000	0.000	0.000	0.000	0.000	0.000	0.225	3.807
TRINITY_DN104024_c0_g1	0.000	0.000	1.909	0.000	0.000	0.000	0.000	0.000	0.000	0.000
TRINITY_DN104024_c0_g2	0.000	0.226	0.147	0.000	0.165	0.000	0.000	0.000	0.355	0.000
TRINITY_DN1040253_c0_g1	2.170	0.000	0.000	0.296	0.000	0.000	0.000	0.000	0.000	0.000
TRINITY_DN1040254_c0_g1	0.000	0.000	0.000	0.000	0.000	0.000	0.000	0.000	0.096	0.000
TRINITY_DN1040255_c0_g1	0.000	0.000	1.104	0.000	0.000	0.000	0.000	0.000	0.120	0.000
TRINITY_DN1040257_c0_g1	0.000	0.000	0.000	0.000	0.000	0.000	0.000	0.000	0.000	0.000
TRINITY_DN1040258_c0_g1	0.000	0.000	0.000	0.000	0.000	0.000	0.000	0.000	0.000	0.000
TRINITY_DN1040259_c0_g1	0.000	0.000	0.000	0.000	0.866	0.000	0.000	0.000	0.000	0.000
TRINITY_DN104025_c0_g1	0.000	0.000	0.000	0.000	0.000	1.650	0.000	0.000	0.000	0.000
TRINITY_DN104025_c1_g2	0.000	0.000	0.000	0.000	0.000	0.000	0.000	0.000	0.000	0.000
TRINITY_DN104025_c3_g1	0.000	0.000	0.000	0.000	0.000	0.000	0.000	0.000	0.000	0.000
TRINITY_DN104025_c4_g1	0.000	0.000	0.000	1.665	0.000	0.000	0.000	2.124	0.339	0.000
TRINITY_DN104025_c4_g2	0.000	0.000	0.000	0.000	0.000	0.000	0.000	0.000	0.000	0.000
TRINITY_DN104025_c4_g3	0.000	0.000	0.000	1.079	1.128	0.000	0.000	0.000	0.660	0.000
TRINITY_DN104025_c5_g1	0.000	0.000	1.228	0.000	0.000	0.000	0.000	2.543	0.000	0.000
TRINITY_DN104025_c7_g1	0.000	0.000	0.000	0.000	0.000	0.000	0.000	0.000	0.000	0.000
TRINITY_DN1040260_c0_g1	0.000	0.000	3.404	0.000	0.000	0.000	0.000	0.000	0.000	0.000
TRINITY_DN1040262_c0_g1	0.000	0.000	0.000	0.000	0.000	0.000	0.000	0.000	0.000	0.000
TRINITY_DN1040263_c0_g1	0.000	0.000	0.000	0.000	0.000	0.000	0.000	0.000	0.000	0.000
TRINITY_DN1040264_c0_g1	0.000	0.000	0.826	0.000	0.000	0.000	0.000	0.000	0.269	0.000
TRINITY_DN1040265_c0_g1	0.000	0.000	0.835	0.000	0.000	0.000	0.000	0.000	0.000	0.000
TRINITY_DN1040266_c0_g1	0.000	0.000	0.000	0.000	0.352	0.000	0.000	0.000	0.000	0.000
TRINITY_DN104026_c0_g1	0.000	0.000	0.000	0.000	0.000	1.998	0.000	0.000	0.000	0.000
TRINITY_DN104026_c0_g2	0.000	0.000	0.000	0.000	0.000	0.000	0.000	0.000	0.000	0.000
TRINITY_DN1040271_c0_g1	0.000	0.000	0.000	0.000	0.000	0.000	0.000	0.000	0.000	0.000
TRINITY_DN1040275_c0_g1	0.000	0.000	0.000	0.000	0.000	0.000	0.000	0.000	0.000	0.000
TRINITY_DN1040277_c0_g1	0.000	0.000	3.293	0.000	0.000	0.000	0.000	0.000	1.024	0.000
TRINITY_DN1040278_c0_g1	0.000	0.000	0.000	0.000	0.000	0.000	0.000	0.000	0.000	0.000
TRINITY_DN1040279_c0_g1	0.000	0.000	0.000	0.000	0.000	0.000	0.000	0.000	0.210	0.000
TRINITY_DN104027_c0_g1	0.000	0.000	0.000	0.000	0.000	0.000	0.000	0.000	0.000	0.000
TRINITY_DN1040280_c0_g1	0.000	0.000	0.000	0.353	0.727	0.000	0.000	0.000	0.000	0.000
TRINITY_DN1040281_c0_g1	0.000	0.000	0.728	0.388	2.821	0.000	0.000	0.000	0.000	0.000
TRINITY_DN1040282_c0_g1	0.000	0.000	0.000	0.000	0.000	0.000	0.000	0.000	0.000	0.000
TRINITY_DN1040283_c0_g1	0.000	0.000	0.000	0.000	0.965	0.000	0.000	0.000	0.000	0.000
TRINITY_DN1040285_c0_g1	0.000	0.000	2.334	1.249	0.000	0.000	0.000	0.000	0.000	0.000
TRINITY_DN1040286_c0_g1	0.000	0.000	0.000	0.000	0.000	0.000	0.000	0.000	0.840	0.000
TRINITY_DN1040289_c0_g1	0.000	0.000	0.813	0.000	0.000	0.000	0.000	0.000	0.000	0.000
TRINITY_DN1040290_c0_g1	0.000	0.000	0.000	0.598	0.000	0.000	0.000	0.000	0.000	0.000
TRINITY_DN1040291_c0_g1	0.000	0.000	1.518	0.000	0.000	0.541	0.000	0.000	0.261	0.000
TRINITY_DN1040292_c0_g1	0.000	0.000	0.000	0.843	0.000	2.428	0.000	0.000	0.000	0.000
TRINITY_DN1040295_c0_g1	0.000	0.000	0.000	0.000	0.000	0.000	0.000	0.000	0.000	0.000
TRINITY_DN1040298_c0_g1	0.000	0.000	0.000	0.000	1.425	0.000	0.000	0.000	0.278	0.000
TRINITY_DN104029_c0_g1	0.000	0.000	2.240	0.000	0.000	0.000	0.000	0.000	0.000	0.000
TRINITY_DN104029_c1_g1	0.000	0.000	0.000	0.000	0.000	0.000	0.000	0.000	0.000	0.000
TRINITY_DN10402_c0_g1	0.000	0.000	0.000	0.488	0.000	0.000	0.000	0.000	0.000	0.000
TRINITY_DN10402_c0_g2	0.000	2.590	0.000	0.000	0.000	0.000	0.000	0.000	0.275	0.000
TRINITY_DN10402_c0_g3	0.000	0.000	0.392	0.000	0.217	0.000	0.000	0.000	0.000	0.000
TRINITY_DN1040301_c0_g1	0.000	0.000	0.000	0.000	0.000	0.000	0.000	0.000	0.000	0.000
TRINITY_DN1040302_c0_g1	0.000	0.000	0.000	1.228	0.424	0.000	0.000	1.549	0.000	0.000
TRINITY_DN1040303_c0_g1	0.000	0.000	0.000	0.000	0.000	0.000	0.000	0.000	0.107	0.000
TRINITY_DN1040304_c0_g1	0.000	0.000	0.000	0.000	0.000	0.000	0.000	0.000	0.000	0.000
TRINITY_DN1040305_c0_g1	0.000	0.000	0.000	0.000	0.000	0.000	0.000	0.000	0.000	0.000
TRINITY_DN1040309_c0_g1	0.000	0.000	0.000	0.607	0.000	0.000	0.000	0.000	0.000	0.000
TRINITY_DN104030_c0_g1	0.000	2.034	0.000	0.000	0.615	1.710	0.000	1.303	0.905	0.000
TRINITY_DN104030_c0_g2	0.000	0.000	0.858	0.000	0.289	0.000	0.000	0.000	0.110	0.000
TRINITY_DN104030_c1_g1	0.000	1.788	0.000	1.046	0.000	0.000	2.587	0.000	0.000	0.000
TRINITY_DN1040310_c0_g1	0.000	0.000	0.000	0.000	0.000	0.000	3.089	0.000	0.000	0.000
TRINITY_DN1040311_c0_g1	0.000	0.000	2.384	0.641	0.000	0.000	0.000	0.000	0.871	0.000
TRINITY_DN1040313_c0_g1	0.000	0.000	0.000	0.000	0.000	0.000	0.000	0.000	0.150	0.000
TRINITY_DN1040314_c0_g1	0.000	0.000	0.000	0.954	0.000	0.000	0.000	0.000	0.000	0.000
TRINITY_DN1040315_c0_g1	0.000	0.000	0.000	0.000	0.000	0.000	0.000	0.000	0.209	0.000
TRINITY_DN1040316_c0_g1	0.000	0.000	0.000	0.000	0.000	0.000	0.000	0.000	0.000	0.000
TRINITY_DN1040317_c0_g1	0.000	0.000	0.000	0.345	0.000	0.000	0.000	0.000	0.000	0.000
TRINITY_DN1040318_c0_g1	0.000	0.000	0.000	0.235	0.241	0.000	0.000	0.000	0.142	0.000
TRINITY_DN1040319_c0_g1	0.000	0.000	0.000	0.000	0.000	0.000	0.000	0.000	0.000	0.000
TRINITY_DN104031_c0_g1	0.000	0.471	0.531	1.142	1.704	0.813	0.826	1.261	1.815	2.916
TRINITY_DN104031_c0_g2	0.000	0.000	0.000	0.000	0.000	0.000	0.000	0.000	0.000	0.000
TRINITY_DN104031_c0_g4	0.000	0.000	0.000	0.000	0.000	0.000	0.000	0.000	0.000	0.000
TRINITY_DN104031_c1_g1	0.000	0.000	0.000	0.000	0.000	0.000	0.000	0.000	0.000	0.000
TRINITY_DN104031_c4_g1	0.000	0.000	0.000	0.000	1.853	3.394	0.000	0.000	0.360	0.000
TRINITY_DN1040321_c0_g1	0.000	0.000	0.000	0.000	2.758	0.000	0.000	0.000	0.000	0.000
TRINITY_DN1040323_c0_g1	0.000	1.532	0.250	0.000	0.417	0.000	0.000	0.000	0.000	0.000
TRINITY_DN1040324_c0_g1	0.000	0.000	0.000	0.370	3.008	0.000	0.000	0.000	0.260	0.000
TRINITY_DN1040325_c0_g1	0.000	0.000	0.453	0.244	0.250	0.000	0.000	0.000	0.147	0.000
TRINITY_DN1040328_c0_g1	0.000	0.000	0.000	0.000	0.000	0.000	0.000	0.000	0.000	0.000
TRINITY_DN104032_c0_g1	0.000	0.000	0.000	0.000	0.413	0.000	0.000	0.000	0.000	0.000
TRINITY_DN1040330_c0_g1	0.000	0.000	0.000	0.000	0.000	0.000	0.000	0.000	0.000	0.000
TRINITY_DN1040331_c0_g1	0.000	0.000	0.000	0.000	0.000	0.000	1.816	0.000	0.223	0.000
TRINITY_DN1040334_c0_g1	0.000	0.000	0.000	0.000	0.000	0.000	0.000	0.000	0.000	0.000
TRINITY_DN1040335_c0_g1	0.000	0.000	0.000	0.000	0.000	0.000	0.000	0.000	0.000	0.000
TRINITY_DN1040336_c0_g1	0.000	0.000	0.000	0.000	0.000	0.000	0.000	0.000	0.000	0.000
TRINITY_DN1040338_c0_g1	0.000	0.000	0.000	0.000	0.000	0.000	0.000	0.000	0.000	0.000
TRINITY_DN1040339_c0_g1	0.000	0.000	0.000	0.000	0.000	0.000	0.000	0.000	0.000	0.000
TRINITY_DN104033_c0_g1	0.000	0.000	0.000	0.000	0.000	0.000	0.000	0.000	0.084	0.000
TRINITY_DN1040341_c0_g1	0.000	0.000	0.996	0.000	0.000	0.000	0.000	0.000	0.000	0.000
TRINITY_DN1040342_c0_g1	0.000	0.000	0.000	0.000	0.000	0.000	1.889	0.000	0.000	0.000
TRINITY_DN1040346_c0_g1	0.000	1.519	0.000	0.000	0.687	0.000	0.000	0.000	0.000	0.000
TRINITY_DN1040347_c0_g1	0.000	0.000	0.000	0.000	0.000	0.000	0.000	0.000	0.000	0.000
TRINITY_DN1040348_c0_g1	0.000	6.798	8.915	3.963	5.349	5.702	9.792	3.002	7.958	4.064
TRINITY_DN104034_c0_g1	0.000	0.000	1.627	0.000	0.000	0.000	1.086	0.825	0.500	0.000
TRINITY_DN1040352_c0_g1	0.000	0.000	0.000	0.000	0.000	0.000	0.000	0.000	0.000	0.000
TRINITY_DN1040353_c0_g1	0.000	0.000	0.000	0.530	0.000	0.000	0.000	0.000	0.319	0.000
TRINITY_DN1040354_c0_g1	0.000	0.000	0.000	0.000	0.000	0.000	0.000	0.000	0.000	0.000
TRINITY_DN1040357_c0_g1	0.000	0.000	0.000	0.000	0.000	0.000	0.000	0.000	0.000	0.000
TRINITY_DN1040358_c0_g1	0.000	0.000	0.000	0.000	0.000	0.000	0.000	0.000	0.325	0.000
TRINITY_DN1040358_c1_g1	0.000	2.018	0.000	0.000	0.000	0.000	0.000	0.000	0.000	0.000
TRINITY_DN1040360_c0_g1	0.000	0.000	0.389	0.000	0.429	0.000	1.037	0.000	0.000	0.000
TRINITY_DN1040361_c0_g1	0.000	0.000	0.000	0.000	0.000	5.579	0.000	0.000	0.000	0.000
TRINITY_DN1040362_c0_g1	0.000	0.000	0.000	0.000	0.000	0.000	0.000	0.000	0.000	0.000
TRINITY_DN1040363_c0_g1	0.000	0.000	1.598	0.000	0.000	2.467	0.000	3.337	0.000	0.000
TRINITY_DN1040364_c0_g1	0.000	0.000	0.000	0.000	0.000	0.000	0.000	0.000	0.000	0.000
TRINITY_DN1040365_c0_g1	0.000	0.000	0.000	0.000	0.000	0.000	0.000	0.000	0.000	0.000
TRINITY_DN1040366_c0_g1	0.000	0.000	0.000	0.000	0.000	0.000	0.000	0.000	0.113	0.000
TRINITY_DN1040368_c0_g1	0.000	0.000	0.264	0.361	0.174	0.403	0.000	0.000	0.000	0.000
TRINITY_DN1040369_c0_g1	0.000	0.000	0.000	1.224	0.000	0.000	0.000	0.000	1.120	0.000
TRINITY_DN104036_c0_g1	0.000	2.058	0.000	0.000	0.000	0.000	0.000	0.000	0.875	0.000
TRINITY_DN104036_c0_g2	0.000	1.606	1.582	0.566	0.000	0.591	5.591	2.650	2.700	2.893
TRINITY_DN104036_c1_g1	0.000	0.000	0.000	0.000	0.000	0.000	0.000	0.000	0.676	0.000
TRINITY_DN104036_c1_g2	0.000	3.547	0.868	1.261	1.124	0.000	3.114	2.381	2.376	0.000
TRINITY_DN104036_c1_g3	0.000	0.000	0.933	0.251	0.000	0.000	1.241	0.000	0.303	0.000
TRINITY_DN104036_c1_g4	0.000	0.000	0.000	0.000	0.000	0.000	0.000	0.000	0.000	0.000
TRINITY_DN104036_c1_g5	0.000	0.000	0.000	0.000	0.000	0.000	0.000	0.000	0.000	0.000
TRINITY_DN1040370_c0_g1	0.000	0.000	0.000	0.000	0.000	0.000	0.000	0.000	0.531	0.000
TRINITY_DN1040371_c0_g1	0.000	0.000	0.000	0.000	0.000	0.000	0.000	0.000	0.000	0.000
TRINITY_DN1040372_c0_g1	0.000	0.000	0.000	0.000	0.000	0.000	0.000	0.000	0.373	0.000
TRINITY_DN1040374_c0_g1	0.000	0.000	0.000	0.000	0.000	0.000	0.000	0.000	0.316	0.000
TRINITY_DN1040375_c0_g1	0.000	0.000	0.000	0.000	0.000	0.000	0.000	0.000	1.006	0.000
TRINITY_DN1040376_c0_g1	0.000	0.000	0.000	0.000	0.000	0.000	0.000	0.000	0.000	0.000
TRINITY_DN1040377_c0_g1	0.000	0.000	0.000	0.000	0.000	0.000	0.000	0.000	0.000	0.000
TRINITY_DN1040378_c0_g1	0.000	0.000	0.000	0.000	0.000	0.000	0.000	0.000	0.000	0.000
TRINITY_DN1040379_c0_g1	0.000	0.000	0.000	0.000	0.000	0.000	0.000	0.000	0.000	0.000
TRINITY_DN104037_c0_g1	0.000	0.000	0.000	0.230	0.157	0.000	0.000	0.000	0.093	0.000
TRINITY_DN104037_c0_g4	0.000	0.000	0.000	0.238	1.216	0.000	0.000	0.000	0.430	0.000
TRINITY_DN104037_c11_g1	0.000	0.000	3.791	0.000	0.713	0.000	0.000	0.000	0.000	0.000
TRINITY_DN104037_c1_g2	0.000	0.000	0.000	0.000	0.000	0.000	0.000	0.000	0.000	0.000
TRINITY_DN104037_c2_g1	0.000	0.000	2.571	0.320	0.657	0.000	1.219	2.076	0.000	2.825
TRINITY_DN104037_c5_g1	0.000	0.000	1.236	0.665	0.000	1.913	0.000	0.000	0.000	0.000
TRINITY_DN104037_c8_g1	0.000	0.000	0.000	0.000	0.000	1.722	0.000	2.295	0.000	0.000
TRINITY_DN104037_c9_g1	3.153	2.716	0.000	1.339	2.170	0.811	1.507	0.000	2.012	0.000
TRINITY_DN1040380_c0_g1	0.000	1.376	0.451	0.487	0.000	0.000	1.200	0.912	0.599	0.000
TRINITY_DN1040382_c0_g1	0.000	1.350	0.000	0.000	0.488	0.000	0.000	0.000	0.000	0.000
TRINITY_DN1040386_c0_g1	0.000	0.000	0.000	0.000	0.000	2.522	0.000	0.000	0.356	0.000
TRINITY_DN1040387_c0_g1	0.000	0.000	0.000	0.530	0.000	0.000	0.000	0.000	0.324	0.000
TRINITY_DN1040390_c0_g1	0.000	0.000	0.000	0.000	0.282	0.000	0.000	0.000	0.166	0.000
TRINITY_DN1040391_c0_g1	0.000	0.000	0.432	0.233	0.238	0.000	0.000	0.000	0.421	0.000
TRINITY_DN1040393_c0_g1	0.000	0.000	0.000	0.000	0.000	0.000	0.000	0.000	0.000	0.000
TRINITY_DN1040394_c0_g1	0.000	0.000	0.178	0.000	0.300	0.000	0.000	0.000	0.119	0.000
TRINITY_DN1040395_c0_g1	0.000	0.000	0.619	0.331	0.000	0.000	0.000	0.000	0.000	0.000
TRINITY_DN1040397_c0_g1	0.000	0.000	0.000	0.000	0.000	0.000	0.000	0.000	0.000	0.000
TRINITY_DN1040399_c0_g1	0.000	0.000	0.000	0.000	0.000	0.000	0.000	0.000	0.000	0.000
TRINITY_DN104039_c0_g1	0.000	0.000	0.000	0.000	0.000	0.000	0.000	0.000	0.000	0.000
TRINITY_DN10403_c0_g1	0.000	1.616	1.048	0.562	0.000	0.000	0.000	0.000	0.343	0.000
TRINITY_DN10403_c0_g2	0.000	0.000	0.000	0.000	0.000	0.000	0.000	0.000	0.000	0.000
TRINITY_DN10403_c1_g1	0.000	0.000	0.000	0.000	0.000	0.000	0.000	1.266	0.303	0.000
TRINITY_DN10403_c1_g2	0.000	0.000	0.830	0.443	0.000	0.000	0.000	3.372	0.542	0.000
TRINITY_DN10403_c1_g3	0.000	0.000	0.000	0.000	0.000	0.000	0.000	0.000	0.000	0.000
TRINITY_DN10403_c2_g1	0.000	0.000	3.475	0.463	0.484	0.000	0.000	0.000	1.563	0.000
TRINITY_DN1040400_c0_g1	0.000	0.000	0.000	0.000	0.000	0.000	0.000	0.000	0.368	0.000
TRINITY_DN1040402_c0_g1	0.000	0.000	0.000	0.821	0.000	0.000	0.000	0.000	0.000	0.000
TRINITY_DN1040403_c0_g1	0.000	0.000	1.670	0.000	0.000	0.000	0.000	0.000	0.000	0.000
TRINITY_DN1040405_c0_g1	0.000	0.000	0.879	0.000	0.000	0.000	0.000	0.000	0.287	0.000
TRINITY_DN1040408_c0_g1	0.000	0.000	0.000	0.000	0.000	0.000	0.000	0.000	0.000	0.000
TRINITY_DN1040413_c0_g1	0.000	0.000	0.000	1.384	0.000	0.000	0.000	2.663	0.000	0.000
TRINITY_DN1040415_c0_g1	0.000	0.000	0.000	0.000	0.000	0.000	0.000	0.000	0.000	0.000
TRINITY_DN1040416_c0_g1	0.000	0.000	1.231	1.318	0.000	0.000	0.000	0.000	0.199	0.000
TRINITY_DN1040417_c0_g1	0.000	0.000	0.000	0.000	0.000	0.000	0.000	0.000	0.140	0.000
TRINITY_DN1040418_c0_g1	0.000	0.000	0.000	0.076	0.233	0.000	0.374	0.000	0.231	0.000
TRINITY_DN104041_c0_g1	0.000	4.243	2.767	0.491	1.027	0.000	0.000	0.000	0.301	0.000
TRINITY_DN1040420_c0_g1	0.000	0.000	0.000	0.000	0.000	0.000	0.000	0.000	0.000	0.000
TRINITY_DN1040421_c0_g1	0.000	0.000	0.000	0.000	0.228	0.000	0.000	0.000	0.536	0.000
TRINITY_DN1040422_c0_g1	0.000	0.000	0.000	1.241	0.000	0.000	0.000	0.000	1.516	0.000
TRINITY_DN1040423_c0_g1	0.000	0.000	0.000	0.293	0.000	0.000	0.000	0.000	0.353	0.000
TRINITY_DN1040424_c0_g1	0.000	0.000	0.000	0.000	0.000	0.000	0.000	0.000	0.000	0.000
TRINITY_DN1040425_c0_g1	0.000	0.000	0.000	0.000	0.000	0.000	0.000	3.049	0.000	0.000
TRINITY_DN1040426_c0_g1	0.000	0.000	0.000	0.000	0.000	0.000	0.000	0.000	0.000	0.000
TRINITY_DN1040427_c0_g1	0.000	0.000	0.000	0.000	0.934	0.000	0.000	0.000	0.000	0.000
TRINITY_DN1040430_c0_g1	0.000	0.000	0.000	0.000	0.226	0.000	0.000	0.000	0.066	0.000
TRINITY_DN1040431_c0_g1	0.000	0.000	0.000	0.000	0.000	0.000	0.000	0.000	0.000	0.000
TRINITY_DN1040432_c0_g1	0.000	0.000	0.000	0.000	0.000	0.000	0.000	0.000	0.000	0.000
TRINITY_DN1040433_c0_g1	0.000	0.000	0.000	0.000	0.000	0.000	0.000	0.000	0.000	0.000
TRINITY_DN1040434_c0_g1	0.000	0.000	0.000	0.000	0.000	0.000	4.298	0.000	0.000	0.000
TRINITY_DN1040436_c0_g1	0.000	0.000	0.000	0.000	0.000	0.000	0.000	0.506	0.322	0.000
TRINITY_DN1040437_c0_g1	0.000	0.000	0.000	0.000	0.000	0.000	0.000	0.000	0.000	0.000
TRINITY_DN1040439_c0_g1	0.000	0.000	0.000	0.000	0.000	0.000	0.000	0.000	0.000	0.000
TRINITY_DN104043_c0_g2	0.000	0.000	0.000	0.000	0.162	0.000	0.000	0.000	0.048	0.000
TRINITY_DN104043_c1_g1	0.000	1.210	0.000	0.000	0.000	0.000	2.085	0.000	0.000	0.000
TRINITY_DN1040442_c0_g1	0.000	0.000	0.000	0.000	0.000	0.000	0.000	0.000	0.000	0.000
TRINITY_DN1040443_c0_g1	0.000	0.000	0.000	0.000	0.000	0.000	0.000	0.000	0.429	0.000
TRINITY_DN1040444_c0_g1	0.000	0.000	2.930	0.000	1.658	2.266	0.000	0.000	0.481	0.000
TRINITY_DN1040445_c0_g1	0.000	0.000	0.000	0.000	0.410	0.000	0.000	0.000	0.000	0.000
TRINITY_DN1040449_c0_g1	0.000	0.000	1.699	0.000	0.000	0.000	0.000	3.569	0.000	0.000
TRINITY_DN104044_c0_g1	0.000	0.000	0.000	0.000	5.113	0.000	0.000	0.000	0.000	0.000
TRINITY_DN1040452_c0_g1	0.000	0.000	0.000	0.000	0.000	0.000	1.188	0.000	0.000	0.000
TRINITY_DN1040453_c0_g1	0.000	0.000	0.000	0.000	0.000	0.000	0.000	0.000	0.000	0.000
TRINITY_DN1040454_c0_g1	0.000	0.000	0.000	0.000	0.000	0.000	0.000	0.000	0.000	0.000
TRINITY_DN1040455_c0_g1	0.000	1.010	0.000	0.000	0.183	0.503	0.000	0.000	0.108	0.000
TRINITY_DN104045_c0_g1	3.282	17.418	10.108	7.850	8.010	13.106	11.933	9.132	10.569	6.136
TRINITY_DN1040460_c0_g1	0.000	0.000	0.000	0.000	0.000	0.000	0.000	0.000	0.000	0.000
TRINITY_DN1040462_c0_g1	0.000	0.000	0.000	0.000	0.000	0.000	0.000	0.000	0.000	0.000
TRINITY_DN1040463_c0_g1	0.000	0.000	0.000	0.000	0.228	0.000	1.105	0.000	0.269	0.000
TRINITY_DN1040465_c0_g1	0.000	0.000	0.000	0.000	0.000	0.000	0.000	0.000	0.000	0.000
TRINITY_DN104046_c0_g1	0.000	0.000	0.000	1.730	0.911	5.012	0.000	0.000	1.604	0.000
TRINITY_DN1040470_c0_g1	0.000	0.000	0.000	0.000	0.000	0.000	0.000	2.823	0.000	0.000
TRINITY_DN1040472_c0_g1	0.000	0.000	0.000	0.000	1.304	0.000	0.000	0.000	0.000	0.000
TRINITY_DN1040475_c0_g1	0.000	0.000	0.000	0.000	0.000	0.000	0.000	0.000	1.231	0.000
TRINITY_DN1040477_c0_g1	0.000	0.000	0.000	0.703	0.000	0.000	0.000	0.000	0.000	0.000
TRINITY_DN1040478_c0_g1	0.000	0.000	0.000	0.420	0.000	0.000	0.000	0.000	0.000	0.000
TRINITY_DN104047_c0_g1	5.350	7.554	12.698	6.675	10.984	11.364	12.423	10.695	10.795	8.114
TRINITY_DN104047_c3_g1	0.000	0.000	1.307	0.000	0.721	0.000	0.000	0.000	0.000	0.000
TRINITY_DN1040480_c0_g1	0.000	0.000	0.000	0.000	0.000	0.000	0.000	0.678	0.000	0.000
TRINITY_DN1040483_c0_g1	0.000	1.515	0.000	0.527	0.000	0.000	0.000	0.000	0.322	0.000
TRINITY_DN1040484_c0_g1	0.000	0.000	0.000	0.000	0.000	0.000	2.451	0.000	0.303	0.000
TRINITY_DN1040486_c0_g1	0.000	0.000	0.000	0.809	0.000	0.000	0.000	0.000	0.000	0.000
TRINITY_DN1040489_c0_g1	0.000	0.000	0.000	0.000	0.000	0.000	0.000	0.000	0.373	0.000
TRINITY_DN104048_c0_g1	0.000	0.756	0.739	0.000	0.000	0.000	0.000	0.510	0.081	0.000
TRINITY_DN1040491_c0_g1	0.000	0.000	0.000	0.000	0.000	0.000	0.000	0.000	0.474	0.000
TRINITY_DN1040493_c0_g1	0.000	0.000	0.000	0.000	0.000	0.000	0.000	0.000	0.000	0.000
TRINITY_DN1040497_c0_g1	0.000	0.415	0.000	0.295	0.000	0.000	0.000	0.000	0.267	0.000
TRINITY_DN1040498_c0_g1	0.000	0.000	0.000	0.000	0.000	0.000	0.000	0.000	0.000	0.000
TRINITY_DN1040499_c0_g1	0.000	0.000	0.000	0.000	0.000	0.000	0.000	0.000	0.000	0.000
TRINITY_DN104049_c0_g1	0.000	0.000	0.000	0.000	0.000	0.000	0.000	0.000	0.000	0.000
TRINITY_DN104049_c1_g1	0.000	0.000	0.000	0.000	0.000	0.000	0.000	0.000	0.000	0.000
TRINITY_DN104049_c2_g1	0.000	0.000	2.211	0.000	1.243	0.000	0.000	0.000	1.089	0.000
TRINITY_DN10404_c0_g1	3.749	8.001	10.354	6.537	8.377	8.096	10.607	7.497	10.284	0.014
TRINITY_DN10404_c0_g2	0.000	1.652	1.013	2.001	0.452	0.000	0.000	3.518	0.791	14.415
TRINITY_DN10404_c0_g3	0.000	0.000	0.000	0.000	0.671	1.846	0.000	0.000	0.000	0.000
TRINITY_DN10404_c1_g1	0.000	0.000	0.000	0.000	0.000	0.000	0.000	0.000	0.081	0.000
TRINITY_DN1040500_c0_g1	0.000	0.000	0.000	0.000	0.000	0.000	0.000	0.000	0.000	0.000
TRINITY_DN1040501_c0_g1	0.000	0.000	0.000	0.000	0.000	0.000	0.000	0.000	0.000	0.000
TRINITY_DN1040502_c0_g1	0.000	0.000	0.000	0.000	0.815	0.000	0.000	0.000	0.000	0.000
TRINITY_DN1040503_c0_g1	0.000	0.000	0.000	0.000	0.000	0.000	0.000	0.000	0.000	0.000
TRINITY_DN1040504_c0_g1	0.000	1.831	0.000	0.637	0.000	0.000	0.000	2.452	1.559	0.000
TRINITY_DN104050_c0_g1	0.000	0.000	0.000	0.000	0.674	1.243	0.000	0.000	0.000	0.000
TRINITY_DN104050_c0_g2	0.000	0.000	0.000	0.000	0.213	1.175	0.000	0.000	0.000	2.905
TRINITY_DN1040510_c0_g1	0.000	0.000	0.000	0.000	0.000	0.000	0.000	0.000	0.000	0.000
TRINITY_DN1040511_c0_g1	0.000	0.000	0.000	0.000	0.000	0.000	0.000	0.000	0.000	0.000
TRINITY_DN1040512_c0_g1	0.000	0.000	0.000	0.000	0.000	0.000	0.000	0.000	0.000	0.000
TRINITY_DN1040514_c0_g1	0.000	0.000	0.000	0.000	0.000	0.000	0.000	0.000	0.000	0.000
TRINITY_DN1040518_c0_g1	0.000	1.434	0.000	0.000	0.000	0.000	0.000	0.000	0.610	0.000
TRINITY_DN104051_c0_g1	0.000	3.147	0.619	0.593	1.132	0.949	0.000	3.056	2.526	0.000
TRINITY_DN104051_c0_g3	0.000	0.000	0.000	0.000	0.000	0.000	0.000	0.000	0.000	0.000
TRINITY_DN1040523_c0_g1	0.000	0.000	0.000	0.000	0.000	0.000	0.000	0.000	0.000	0.000
TRINITY_DN1040524_c0_g1	0.000	0.000	0.000	0.000	0.000	0.000	0.000	0.000	0.000	0.000
TRINITY_DN1040526_c0_g1	0.000	0.000	0.000	0.000	0.000	0.000	0.000	0.000	0.000	0.000
TRINITY_DN1040527_c0_g1	0.000	0.217	0.241	0.156	0.000	0.214	1.287	0.000	0.105	0.000
TRINITY_DN104052_c0_g1	0.000	1.152	2.869	0.809	2.110	5.986	4.382	5.355	1.270	0.000
TRINITY_DN1040530_c0_g1	0.000	0.000	0.000	0.000	0.000	0.000	0.000	0.000	0.000	0.000
TRINITY_DN1040531_c0_g1	0.000	0.000	0.000	0.000	0.330	0.000	0.000	0.000	0.000	0.000
TRINITY_DN1040532_c0_g1	0.000	0.000	0.000	0.000	0.000	0.000	0.000	0.000	0.000	0.000
TRINITY_DN1040534_c0_g1	0.000	0.000	0.000	0.000	0.000	0.000	0.000	0.000	0.546	0.000
TRINITY_DN1040535_c0_g1	0.000	0.000	0.000	0.000	0.000	0.000	0.000	0.000	0.417	0.000
TRINITY_DN1040536_c0_g1	0.000	0.000	0.000	0.000	0.000	0.000	0.000	0.000	0.000	0.000
TRINITY_DN1040537_c0_g1	0.000	0.000	0.000	0.000	0.000	1.412	0.000	0.000	0.299	0.000
TRINITY_DN1040538_c0_g1	0.000	0.000	0.000	0.915	0.000	0.000	0.000	0.000	0.000	0.000
TRINITY_DN104053_c0_g1	0.000	0.000	0.000	0.000	0.000	0.000	0.000	0.000	0.000	0.000
TRINITY_DN104053_c1_g1	0.000	0.000	0.000	0.000	0.000	0.000	0.000	0.000	0.000	0.000
TRINITY_DN104053_c1_g2	0.000	0.000	0.000	0.000	0.000	0.000	0.000	0.000	0.000	0.000
TRINITY_DN104053_c2_g1	0.000	0.000	0.000	0.000	0.000	0.000	0.000	0.000	0.000	0.000
TRINITY_DN1040540_c0_g1	0.000	0.000	0.000	0.000	0.000	0.000	0.000	0.000	0.000	0.000
TRINITY_DN1040542_c0_g1	0.000	0.000	0.000	0.000	0.000	0.000	0.000	0.000	0.000	0.000
TRINITY_DN1040543_c0_g1	0.000	0.000	0.000	0.000	0.000	0.000	0.000	0.000	0.000	0.000
TRINITY_DN1040544_c0_g1	0.000	0.000	0.000	0.384	0.000	0.000	0.000	0.000	0.700	0.000
TRINITY_DN1040547_c0_g1	0.000	0.000	3.181	0.457	0.644	0.000	0.000	0.000	0.341	0.000
TRINITY_DN1040548_c0_g1	0.000	0.000	3.551	0.000	0.000	0.000	1.871	0.000	0.000	0.000
TRINITY_DN1040549_c0_g1	0.000	1.065	0.000	0.000	0.000	0.000	0.000	0.000	0.226	0.000
TRINITY_DN1040551_c0_g1	0.000	0.000	0.000	0.000	0.525	0.000	0.000	0.000	0.254	0.000
TRINITY_DN1040553_c0_g1	0.000	1.374	0.000	0.954	0.000	0.000	0.000	0.000	0.292	0.000
TRINITY_DN1040556_c0_g1	0.000	0.000	0.000	0.000	0.000	2.168	0.000	0.000	0.000	0.000
TRINITY_DN1040557_c0_g1	0.000	0.000	0.000	0.000	0.000	0.000	0.000	0.000	0.000	0.000
TRINITY_DN1040559_c0_g1	0.000	0.000	4.716	0.000	0.000	0.000	0.000	0.000	1.033	0.000
TRINITY_DN104055_c0_g1	0.000	0.000	0.000	0.000	0.000	0.000	0.000	0.000	0.000	0.000
TRINITY_DN1040560_c0_g1	0.000	0.000	0.000	0.000	0.000	0.000	0.000	0.000	0.888	0.000
TRINITY_DN1040561_c0_g1	0.000	0.000	0.000	0.000	0.000	0.000	3.935	0.000	0.000	0.000
TRINITY_DN1040562_c0_g1	0.000	0.000	0.000	0.000	0.000	0.000	0.000	0.000	0.000	0.000
TRINITY_DN1040563_c0_g1	0.000	0.000	0.000	0.714	1.494	2.049	0.000	0.000	0.000	0.000
TRINITY_DN1040564_c0_g1	0.000	0.000	0.000	0.000	0.000	0.000	0.000	0.000	0.000	0.000
TRINITY_DN1040565_c0_g1	0.000	0.000	0.000	0.000	0.000	0.000	0.000	0.000	0.000	0.000
TRINITY_DN1040567_c0_g1	0.000	0.000	0.000	0.000	0.000	0.000	0.000	0.000	0.000	0.000
TRINITY_DN1040568_c0_g1	0.000	0.000	0.000	1.509	0.873	0.000	0.000	0.000	0.770	0.000
TRINITY_DN1040569_c0_g1	0.000	0.000	0.000	0.000	1.857	0.000	0.000	0.000	0.000	0.000
TRINITY_DN104056_c0_g3	0.000	0.000	0.000	0.000	0.000	0.000	0.000	0.000	0.000	0.000
TRINITY_DN104056_c3_g1	0.000	0.000	0.000	0.645	2.028	0.000	3.175	0.000	0.396	0.000
TRINITY_DN1040571_c0_g1	0.000	4.452	0.000	3.096	0.000	0.000	0.000	2.992	1.906	0.000
TRINITY_DN1040572_c0_g1	0.000	0.000	0.000	0.000	0.000	0.000	0.000	0.000	0.000	0.000
TRINITY_DN1040574_c0_g1	0.000	0.000	0.000	0.000	0.000	0.000	0.000	0.000	0.000	0.000
TRINITY_DN1040575_c0_g1	0.000	0.000	0.000	0.000	0.000	0.000	0.000	0.000	0.000	0.000
TRINITY_DN104057_c0_g1	0.000	2.679	0.000	0.000	0.000	0.000	0.000	0.000	0.620	0.000
TRINITY_DN104057_c0_g2	0.000	0.000	0.000	0.000	0.000	0.000	3.951	0.000	0.000	0.000
TRINITY_DN104057_c3_g1	0.978	0.247	0.000	0.000	0.000	0.000	0.000	0.000	0.000	0.000
TRINITY_DN1040580_c0_g1	0.000	0.000	0.000	0.000	0.000	0.000	0.000	0.000	0.000	0.000
TRINITY_DN1040581_c0_g1	0.000	0.000	0.000	0.000	0.000	0.000	0.000	0.000	0.000	0.000
TRINITY_DN1040585_c0_g1	0.000	0.000	0.000	0.000	0.000	0.000	0.000	0.000	0.000	0.000
TRINITY_DN1040586_c0_g1	0.000	0.000	0.000	0.153	0.000	0.000	0.000	0.000	0.092	0.000
TRINITY_DN104058_c0_g1	0.000	0.000	0.000	0.000	3.088	2.120	0.000	0.000	0.000	0.000
TRINITY_DN104058_c1_g1	0.000	0.000	0.000	0.000	0.000	0.000	0.000	0.000	1.073	0.000
TRINITY_DN104058_c3_g1	0.000	0.000	0.000	0.000	0.000	0.000	0.000	0.000	0.526	0.000
TRINITY_DN104058_c4_g1	0.000	0.000	0.000	0.000	0.793	0.000	0.000	0.000	0.000	0.000
TRINITY_DN104058_c5_g1	0.000	0.000	0.000	0.000	0.000	0.000	0.000	0.000	0.000	0.000
TRINITY_DN1040593_c0_g1	0.000	0.000	0.000	0.000	0.000	0.000	0.000	0.000	0.467	0.000
TRINITY_DN1040596_c0_g1	0.000	0.000	0.000	0.433	0.000	0.000	0.000	0.000	0.000	0.000
TRINITY_DN1040597_c0_g1	0.000	0.000	0.000	0.363	0.374	0.000	0.000	0.000	0.427	0.000
TRINITY_DN1040599_c0_g1	0.000	0.000	0.000	0.000	0.000	0.000	0.000	0.000	0.512	0.000
TRINITY_DN104059_c0_g1	0.000	0.000	0.000	0.000	0.662	0.000	0.000	0.000	0.000	0.000
TRINITY_DN104059_c0_g2	0.000	0.000	0.000	0.000	0.793	0.000	0.000	9.478	0.000	0.000
TRINITY_DN10405_c0_g1	5.490	9.160	6.273	5.853	5.829	7.778	13.293	9.042	7.903	6.689
TRINITY_DN10405_c0_g3	2.407	4.604	5.762	3.703	7.482	5.400	3.981	3.707	2.878	0.929
TRINITY_DN10405_c0_g4	0.000	0.000	0.000	0.000	0.405	0.000	0.000	0.000	0.000	0.000
TRINITY_DN10405_c1_g1	0.000	0.000	0.000	0.000	0.587	4.848	0.000	0.000	0.000	0.000
TRINITY_DN10405_c3_g1	0.000	0.000	0.000	0.000	0.000	0.000	2.779	0.000	0.343	5.758
TRINITY_DN1040600_c0_g1	0.000	0.000	0.000	0.000	0.000	0.000	0.000	0.000	0.000	0.000
TRINITY_DN1040601_c0_g1	0.000	0.000	0.224	0.000	0.000	0.682	0.000	0.000	0.222	0.000
TRINITY_DN1040602_c0_g1	0.000	0.000	0.000	0.000	0.000	0.000	0.000	0.000	0.000	0.000
TRINITY_DN1040603_c0_g1	0.000	0.000	0.000	0.000	0.000	0.000	0.000	0.000	0.000	0.000
TRINITY_DN1040604_c0_g1	0.000	0.000	0.000	0.522	0.000	0.000	0.000	0.000	0.157	0.000
TRINITY_DN1040605_c0_g1	0.000	0.851	0.000	0.000	0.000	0.000	0.000	0.000	0.615	0.000
TRINITY_DN1040608_c0_g1	0.000	0.000	0.000	0.000	0.000	0.000	0.000	0.000	0.000	0.000
TRINITY_DN104060_c3_g1	0.000	0.000	0.000	0.201	0.411	0.000	0.000	0.000	0.363	0.000
TRINITY_DN1040610_c0_g1	0.000	0.000	0.000	0.633	1.987	0.000	0.000	0.000	0.000	0.000
TRINITY_DN1040611_c0_g1	0.000	0.000	0.000	0.000	0.000	0.000	0.000	0.000	0.000	0.000
TRINITY_DN1040615_c0_g1	0.000	0.000	0.000	0.160	0.164	0.000	0.000	0.000	0.097	0.000
TRINITY_DN104061_c1_g1	0.000	0.000	0.000	0.914	0.000	0.000	0.000	0.000	0.000	0.000
TRINITY_DN104061_c2_g1	0.000	0.000	0.000	0.000	0.000	0.000	0.000	0.000	0.382	0.000
TRINITY_DN1040620_c0_g1	0.000	0.000	0.000	0.348	0.000	0.000	0.000	0.000	0.211	0.000
TRINITY_DN1040621_c0_g1	0.000	0.000	1.259	0.000	0.000	0.000	0.000	0.000	0.611	0.000
TRINITY_DN1040622_c0_g1	0.000	0.000	0.000	0.000	0.000	0.000	0.000	0.000	0.000	0.000
TRINITY_DN1040623_c0_g1	0.000	0.000	0.000	0.000	0.000	0.000	0.000	0.000	0.000	0.000
TRINITY_DN1040624_c0_g1	0.000	0.000	0.000	0.000	0.000	0.000	0.000	0.000	0.000	0.000
TRINITY_DN1040625_c0_g1	0.000	0.000	0.000	0.179	0.000	0.000	0.000	0.000	0.216	0.000
TRINITY_DN1040626_c0_g1	0.000	0.000	0.000	0.000	0.000	0.000	0.000	0.000	0.000	0.000
TRINITY_DN1040628_c0_g1	0.000	0.000	0.000	0.000	0.000	0.000	0.000	0.000	0.000	0.000
TRINITY_DN104062_c0_g1	0.000	0.000	0.000	0.000	0.000	0.000	0.000	0.000	0.000	0.000
TRINITY_DN1040633_c0_g1	0.000	0.000	0.000	0.000	0.000	0.000	0.000	0.000	0.201	0.000
TRINITY_DN1040635_c0_g1	0.000	0.000	0.000	0.000	0.000	0.000	0.000	0.000	0.000	0.000
TRINITY_DN1040636_c0_g1	0.000	0.000	0.000	0.000	0.000	0.000	0.000	0.000	0.000	0.000
TRINITY_DN1040638_c0_g1	0.000	0.000	0.000	0.000	0.000	0.660	0.000	0.000	0.000	0.000
TRINITY_DN1040639_c0_g1	0.000	0.000	0.000	0.000	0.000	0.000	0.000	0.000	0.000	0.000
TRINITY_DN1040641_c0_g1	0.000	0.000	0.000	0.000	1.889	0.000	0.000	0.000	0.000	0.000
TRINITY_DN1040642_c0_g1	0.000	0.000	0.000	0.000	0.000	0.000	0.000	0.000	0.000	0.000
TRINITY_DN1040643_c0_g1	0.000	0.000	0.000	0.531	0.000	0.000	0.000	0.000	0.000	0.000
TRINITY_DN1040646_c0_g1	0.000	0.000	0.000	1.496	0.000	0.000	0.000	0.000	0.000	0.000
TRINITY_DN1040647_c0_g1	0.000	0.000	0.000	0.000	0.000	0.000	0.000	0.000	0.000	0.000
TRINITY_DN104064_c0_g1	0.000	0.000	0.000	0.471	0.000	0.000	0.000	3.609	0.000	0.000
TRINITY_DN1040651_c0_g1	0.000	0.000	0.000	0.562	0.000	0.000	0.000	0.000	0.508	0.000
TRINITY_DN1040653_c0_g1	0.000	0.000	0.000	0.665	0.696	1.913	0.000	0.000	0.000	0.000
TRINITY_DN1040655_c0_g1	0.000	0.000	0.000	0.000	0.000	0.000	2.203	1.695	0.272	0.000
TRINITY_DN1040657_c0_g1	0.000	0.000	0.000	0.000	0.431	0.000	2.051	0.000	0.759	0.000
TRINITY_DN104065_c0_g1	0.000	0.000	0.937	0.504	1.032	0.000	0.000	0.000	0.608	0.000
TRINITY_DN104065_c0_g4	0.000	0.000	1.718	0.000	0.000	0.000	0.000	0.000	0.000	4.708
TRINITY_DN104065_c10_g1	0.000	0.000	0.000	0.000	0.000	0.000	0.000	0.000	0.000	0.000
TRINITY_DN104065_c12_g1	0.000	0.000	1.584	1.701	0.000	0.000	0.000	0.000	0.522	0.000
TRINITY_DN104065_c13_g1	0.000	1.914	4.944	0.665	0.696	0.000	0.000	0.000	0.000	0.000
TRINITY_DN104065_c1_g1	0.000	0.000	0.000	4.315	0.487	0.000	2.304	0.000	0.000	0.000
TRINITY_DN104065_c3_g1	0.000	0.000	0.000	0.000	0.000	0.000	0.000	0.000	0.000	0.000
TRINITY_DN104065_c4_g1	0.000	0.000	0.000	0.000	0.000	0.000	4.104	0.000	0.000	0.000
TRINITY_DN1040660_c0_g1	0.000	0.000	0.000	0.000	0.000	0.000	0.000	0.000	0.175	0.000
TRINITY_DN1040662_c0_g1	0.000	0.000	0.000	0.000	0.000	0.000	0.000	0.000	0.306	0.000
TRINITY_DN1040664_c0_g1	0.000	0.000	0.000	0.000	0.000	0.000	0.000	0.000	0.444	0.000
TRINITY_DN1040665_c0_g1	0.000	0.000	0.000	0.000	0.000	0.000	0.000	0.000	0.000	0.000
TRINITY_DN1040667_c0_g1	0.000	5.168	0.000	0.000	0.000	0.000	0.000	0.000	0.000	0.000
TRINITY_DN1040668_c0_g1	0.000	0.000	0.000	0.000	0.000	0.000	0.000	0.000	0.000	0.000
TRINITY_DN1040669_c0_g1	0.000	0.000	0.000	0.000	0.000	0.000	0.000	0.000	0.000	0.000
TRINITY_DN104066_c0_g3	0.000	0.000	0.556	0.000	0.306	2.554	0.000	0.000	0.000	0.000
TRINITY_DN104066_c1_g1	0.000	0.765	0.000	0.000	0.000	0.767	0.000	0.000	0.325	0.000
TRINITY_DN1040671_c0_g1	15.188	0.000	0.000	1.979	0.691	0.000	0.000	0.000	0.000	0.000
TRINITY_DN1040674_c0_g1	0.000	0.000	0.000	0.000	0.000	0.000	0.000	0.000	0.000	0.000
TRINITY_DN1040677_c0_g1	0.000	0.000	0.000	0.776	0.000	0.000	0.000	0.000	0.000	0.000
TRINITY_DN1040679_c0_g1	0.000	0.000	0.000	0.000	0.000	0.000	0.000	0.000	0.670	0.000
TRINITY_DN1040680_c0_g1	0.000	0.000	0.000	0.000	0.000	0.000	0.000	0.000	0.000	0.000
TRINITY_DN1040687_c0_g1	0.000	1.453	0.745	0.000	0.000	0.000	0.000	0.000	0.617	0.000
TRINITY_DN1040689_c0_g1	0.000	0.000	0.000	0.000	0.000	0.000	0.000	0.000	0.180	0.000
TRINITY_DN104068_c0_g1	0.000	0.408	0.441	0.049	0.569	0.803	0.000	0.000	0.089	0.000
TRINITY_DN104068_c1_g1	0.000	0.000	0.000	0.000	0.000	0.000	0.000	0.000	0.000	0.000
TRINITY_DN1040693_c0_g1	0.000	0.000	0.000	0.505	0.000	0.000	0.000	0.000	0.000	0.000
TRINITY_DN1040694_c0_g1	0.000	0.000	0.000	0.000	0.000	0.000	0.000	0.000	0.000	0.000
TRINITY_DN1040695_c0_g1	1.838	0.000	0.609	0.351	0.256	0.231	0.412	0.000	0.167	0.000
TRINITY_DN1040698_c0_g1	0.000	0.000	0.678	0.125	0.000	0.000	0.000	0.470	0.149	0.000
TRINITY_DN1040699_c0_g1	0.000	0.000	0.000	0.469	0.979	1.353	0.000	0.000	0.000	0.000
TRINITY_DN104069_c0_g1	0.000	0.000	0.000	0.000	4.146	0.000	0.000	0.000	1.215	0.000
TRINITY_DN104069_c1_g1	0.000	0.000	0.000	0.000	0.000	1.896	0.000	0.000	0.000	0.000
TRINITY_DN104069_c2_g1	0.000	0.000	0.000	0.000	0.000	0.000	0.000	0.000	0.164	0.000
TRINITY_DN10406_c0_g1	0.000	0.000	0.000	0.339	0.000	1.427	0.000	0.000	0.339	0.000
TRINITY_DN10406_c0_g2	5.199	0.000	0.000	1.195	1.804	0.515	0.000	1.580	0.694	0.000
TRINITY_DN10406_c0_g3	2.994	3.982	3.551	1.584	8.749	5.988	1.169	5.507	2.292	2.794
TRINITY_DN10406_c10_g1	0.000	0.142	0.000	0.000	0.052	0.000	0.500	0.197	0.187	0.525
TRINITY_DN10406_c1_g1	0.000	12.260	2.997	3.850	3.346	1.534	0.000	4.085	2.610	0.000
TRINITY_DN10406_c2_g1	0.000	0.000	2.674	0.583	1.490	0.000	0.000	0.000	0.346	0.000
TRINITY_DN10406_c2_g2	0.000	0.541	2.629	2.426	0.000	0.000	1.638	0.000	0.315	0.000
TRINITY_DN10406_c2_g3	1.745	0.659	1.920	0.157	1.485	0.000	0.387	0.766	0.264	0.000
TRINITY_DN10406_c3_g1	1.688	0.703	0.123	0.000	0.257	0.000	0.755	0.000	1.289	3.123
TRINITY_DN10406_c3_g2	0.000	0.000	0.616	0.000	0.000	0.000	0.000	0.000	0.353	0.000
TRINITY_DN10406_c3_g3	1.231	4.325	5.590	3.536	6.590	5.553	4.475	6.154	4.802	1.149
TRINITY_DN10406_c4_g1	0.000	4.310	2.721	1.616	0.994	2.015	1.995	2.806	2.066	1.662
TRINITY_DN10406_c5_g1	0.000	0.000	1.150	0.626	0.000	0.713	0.000	0.000	1.044	0.000
TRINITY_DN10406_c5_g2	0.000	0.000	1.358	0.730	0.000	0.000	0.000	0.000	0.798	0.000
TRINITY_DN10406_c6_g1	0.000	1.631	0.000	0.385	2.329	0.000	0.000	0.000	0.282	4.735
TRINITY_DN1040700_c0_g1	0.000	0.000	0.000	0.000	0.000	0.000	0.000	0.000	0.341	0.000
TRINITY_DN1040701_c0_g1	0.000	0.000	0.000	0.000	0.000	0.000	0.000	0.000	0.000	0.000
TRINITY_DN1040702_c0_g1	0.000	0.000	0.000	0.000	0.000	0.000	0.000	0.000	0.000	0.000
TRINITY_DN1040707_c0_g1	0.000	0.000	0.000	0.000	0.000	0.000	0.000	0.000	0.000	0.000
TRINITY_DN1040708_c0_g1	0.000	0.000	0.000	0.000	0.000	0.000	0.000	0.000	0.000	0.000
TRINITY_DN1040709_c0_g1	0.000	0.000	0.000	0.000	0.000	0.000	0.000	0.000	0.000	0.000
TRINITY_DN104070_c0_g1	0.000	0.000	4.071	0.000	0.000	0.000	0.000	0.000	0.000	0.000
TRINITY_DN104070_c0_g2	0.000	0.000	0.000	0.000	0.000	0.000	0.000	0.000	0.000	0.000
TRINITY_DN1040713_c0_g1	0.000	0.000	0.000	0.000	0.150	0.000	0.000	0.000	0.000	0.000
TRINITY_DN1040714_c0_g1	0.000	0.000	0.000	0.000	0.375	0.000	0.000	0.000	0.000	0.000
TRINITY_DN1040716_c0_g1	0.000	0.000	0.000	0.000	0.416	0.000	0.000	0.000	0.000	0.000
TRINITY_DN1040717_c0_g1	0.000	0.000	1.385	0.248	0.254	0.000	0.000	1.863	0.000	0.000
TRINITY_DN1040719_c0_g1	0.000	0.000	0.000	0.000	0.000	0.000	0.000	0.000	0.000	0.000
TRINITY_DN104071_c0_g1	0.000	0.000	0.000	0.000	0.000	0.000	0.000	0.000	0.000	0.000
TRINITY_DN104071_c1_g1	0.000	0.000	0.000	0.000	0.000	0.000	0.000	0.000	0.636	0.000
TRINITY_DN1040720_c0_g1	0.000	0.000	0.000	0.000	0.000	0.000	0.000	0.000	0.000	0.000
TRINITY_DN1040723_c0_g1	0.000	0.000	0.000	0.000	0.000	0.000	0.000	0.000	0.000	0.000
TRINITY_DN1040725_c0_g1	0.000	1.083	0.000	0.378	0.000	1.088	0.000	1.432	0.230	0.000
TRINITY_DN1040726_c0_g1	0.000	0.000	0.000	0.000	0.000	0.000	0.000	0.000	0.000	0.000
TRINITY_DN1040727_c0_g1	0.000	0.000	0.000	0.000	0.000	2.499	0.000	0.000	0.265	0.000
TRINITY_DN1040728_c0_g1	0.000	0.000	0.000	0.000	0.000	0.000	0.000	0.000	0.000	0.000
TRINITY_DN1040729_c0_g1	0.000	0.561	0.914	0.000	0.307	0.000	0.494	0.000	0.243	0.000
TRINITY_DN104072_c0_g1	0.000	0.000	0.000	0.000	0.000	0.000	0.000	0.000	0.260	0.000
TRINITY_DN104072_c5_g1	0.000	2.453	0.000	0.000	0.000	2.467	4.210	3.337	1.578	0.000
TRINITY_DN1040730_c0_g1	0.000	0.000	0.000	0.000	0.872	0.000	0.000	0.000	0.508	0.000
TRINITY_DN1040731_c0_g1	0.000	0.000	0.000	0.000	0.000	0.000	0.000	0.000	0.000	0.000
TRINITY_DN1040733_c0_g1	0.000	0.000	0.000	0.000	0.000	0.000	0.000	0.000	0.000	0.000
TRINITY_DN1040735_c0_g1	0.000	0.000	0.000	0.000	0.000	0.000	0.000	0.000	0.000	0.000
TRINITY_DN1040736_c0_g1	0.000	0.000	0.000	0.000	0.000	0.000	0.000	0.000	0.000	0.000
TRINITY_DN1040737_c0_g1	0.000	0.000	0.383	0.207	0.424	0.000	0.000	0.000	0.250	0.000
TRINITY_DN1040739_c0_g1	0.000	0.000	0.000	0.000	0.000	0.000	0.000	0.000	0.000	0.000
TRINITY_DN104073_c0_g1	0.000	0.000	1.092	0.446	1.062	0.000	0.000	0.563	0.299	0.000
TRINITY_DN1040740_c0_g1	0.000	0.000	1.883	0.000	0.000	0.000	0.000	0.000	0.000	0.000
TRINITY_DN1040743_c0_g1	0.000	0.000	0.000	0.000	0.000	0.000	0.000	0.000	0.000	0.000
TRINITY_DN1040746_c0_g1	0.000	0.000	0.000	0.000	0.000	0.000	0.000	0.000	0.000	0.000
TRINITY_DN1040747_c0_g1	0.000	0.000	0.000	0.000	1.041	0.968	0.000	0.000	0.000	0.000
TRINITY_DN1040748_c0_g1	0.000	0.000	2.085	0.000	0.584	0.000	0.000	0.000	0.000	0.000
TRINITY_DN104074_c0_g1	0.000	0.000	0.000	0.000	0.255	0.000	0.617	0.000	0.529	0.000
TRINITY_DN1040751_c0_g1	0.000	0.000	0.000	0.000	0.000	0.000	0.000	0.000	0.000	0.000
TRINITY_DN1040753_c0_g1	0.000	0.000	2.047	0.159	0.325	0.000	0.787	0.000	0.192	0.000
TRINITY_DN1040754_c0_g1	0.000	0.000	0.000	0.000	0.000	0.000	0.000	0.000	0.000	0.000
TRINITY_DN1040755_c0_g1	0.000	0.905	0.000	0.000	1.148	0.000	0.000	0.000	0.291	0.000
TRINITY_DN1040756_c0_g1	0.000	0.000	0.000	0.000	0.000	0.000	0.000	0.000	0.000	0.000
TRINITY_DN1040757_c0_g1	0.000	0.000	0.000	0.000	0.000	0.000	0.000	0.000	0.143	0.000
TRINITY_DN1040758_c0_g1	0.000	1.603	7.297	0.000	0.000	0.000	0.000	0.000	0.000	0.000
TRINITY_DN1040759_c0_g1	0.000	0.000	0.000	0.000	0.852	0.000	0.000	0.000	0.000	0.000
TRINITY_DN104075_c1_g1	0.000	0.000	0.000	0.000	0.000	0.000	0.000	0.000	0.000	0.000
TRINITY_DN1040760_c0_g1	0.000	0.000	0.000	0.000	0.000	0.000	0.000	0.000	0.000	0.000
TRINITY_DN1040761_c0_g1	0.000	0.000	0.000	0.379	0.580	0.000	0.000	0.000	0.000	0.000
TRINITY_DN1040765_c0_g1	0.000	0.000	0.000	0.000	0.000	0.000	0.000	0.000	0.000	0.000
TRINITY_DN1040766_c0_g1	0.000	0.000	0.000	0.780	0.000	0.000	0.000	0.000	0.000	0.000
TRINITY_DN1040768_c0_g1	0.000	0.000	0.590	0.000	0.000	0.450	0.000	0.000	0.000	0.000
TRINITY_DN1040769_c0_g1	0.000	0.000	0.000	0.000	0.000	0.000	0.000	0.000	0.000	0.000
TRINITY_DN104076_c0_g2	0.000	0.000	0.427	0.000	0.000	0.000	0.000	0.444	0.071	0.000
TRINITY_DN1040770_c0_g1	0.000	0.000	0.000	0.000	0.000	0.000	2.154	0.000	0.000	0.000
TRINITY_DN1040771_c0_g1	0.000	1.024	0.000	0.000	1.114	0.000	0.000	0.000	0.000	0.000
TRINITY_DN1040772_c0_g1	0.000	0.000	0.000	0.000	0.000	0.000	0.000	0.000	0.000	2.695
TRINITY_DN1040773_c0_g1	3.095	0.400	0.000	0.000	0.145	0.795	0.000	0.539	0.000	0.000
TRINITY_DN1040777_c0_g1	0.000	0.000	0.000	0.000	0.410	0.000	1.947	0.000	0.000	0.000
TRINITY_DN1040779_c0_g1	0.000	0.000	0.000	0.000	0.000	0.000	0.000	0.000	0.000	0.000
TRINITY_DN104077_c0_g1	0.000	0.000	0.000	0.000	0.000	0.000	0.000	0.000	0.000	0.000
TRINITY_DN104077_c0_g2	0.000	1.461	0.000	0.000	0.000	0.000	1.274	0.000	0.155	0.000
TRINITY_DN1040783_c0_g1	0.000	0.000	0.000	0.429	0.000	0.000	0.000	0.000	0.261	0.000
TRINITY_DN1040784_c0_g1	0.000	0.000	0.000	0.494	0.000	0.000	0.000	0.000	0.303	0.000
TRINITY_DN1040785_c0_g1	0.000	0.000	0.000	0.000	2.190	0.000	0.000	0.000	0.000	0.000
TRINITY_DN1040787_c0_g1	0.000	0.000	0.000	0.000	0.000	0.000	0.000	0.000	0.000	0.000
TRINITY_DN1040788_c0_g1	0.000	0.000	0.000	0.000	0.000	0.000	0.000	0.000	0.000	0.000
TRINITY_DN104078_c2_g2	0.000	0.000	0.000	0.000	0.000	0.000	0.000	0.000	0.000	0.000
TRINITY_DN1040790_c0_g1	0.000	0.000	0.923	0.994	0.000	0.000	0.000	0.932	0.449	0.000
TRINITY_DN1040793_c0_g1	0.000	0.000	2.825	0.000	0.000	0.000	0.000	0.000	0.000	0.000
TRINITY_DN1040796_c0_g1	0.000	0.000	0.000	0.000	0.000	0.000	0.000	0.000	0.000	0.000
TRINITY_DN1040798_c0_g1	0.000	0.000	0.000	0.000	0.000	0.000	0.000	0.000	0.000	0.000
TRINITY_DN1040799_c0_g1	0.000	0.000	0.000	0.000	1.578	0.000	0.000	0.000	0.186	0.000
TRINITY_DN104079_c0_g1	0.000	0.000	0.000	0.000	0.000	0.000	0.000	0.000	0.000	0.000
TRINITY_DN104079_c3_g1	0.000	0.000	0.000	0.000	0.000	0.000	0.000	0.000	0.000	0.000
TRINITY_DN104079_c4_g1	0.000	0.000	0.000	0.000	0.000	0.000	0.000	0.000	0.000	0.000
TRINITY_DN10407_c0_g1	0.000	0.000	0.000	0.397	0.401	0.000	0.000	0.000	0.000	0.000
TRINITY_DN10407_c1_g1	0.000	0.000	0.000	0.000	2.865	0.000	0.000	7.077	0.557	0.000
TRINITY_DN1040801_c0_g1	0.000	1.124	0.489	0.000	0.000	0.000	0.000	0.000	0.161	0.000
TRINITY_DN1040802_c0_g1	0.000	0.000	0.000	0.732	0.000	0.692	0.000	0.000	0.441	0.000
TRINITY_DN1040804_c0_g1	0.000	0.000	0.000	0.000	0.000	0.000	0.000	0.000	0.000	0.000
TRINITY_DN1040807_c0_g1	0.000	0.000	0.000	0.000	0.000	0.000	0.000	0.000	0.239	0.000
TRINITY_DN1040809_c0_g1	0.000	0.000	1.572	0.000	0.000	0.000	0.000	0.000	0.000	0.000
TRINITY_DN104080_c0_g1	0.000	0.000	0.000	0.000	2.670	0.000	0.000	0.000	1.225	0.000
TRINITY_DN104080_c1_g1	0.000	1.267	4.350	0.113	0.696	0.623	0.000	0.000	0.069	0.000
TRINITY_DN104080_c4_g1	0.000	0.000	0.000	0.000	0.000	0.000	0.000	0.000	0.000	0.000
TRINITY_DN104080_c5_g1	0.000	0.000	0.000	0.000	0.000	0.000	0.000	0.000	0.000	0.000
TRINITY_DN104080_c6_g1	0.000	0.000	0.000	0.000	0.000	0.000	0.000	0.000	0.000	0.000
TRINITY_DN1040810_c0_g1	0.000	0.000	0.000	0.000	0.000	0.000	0.000	0.000	0.237	0.000
TRINITY_DN1040811_c0_g1	0.000	0.000	0.000	0.000	0.765	0.000	0.000	0.000	0.448	0.000
TRINITY_DN1040816_c0_g1	0.000	1.971	0.000	0.000	0.000	0.000	0.000	0.000	1.258	0.000
TRINITY_DN1040817_c0_g1	0.000	0.000	0.000	0.217	0.000	0.000	0.000	0.814	0.000	0.000
TRINITY_DN1040818_c0_g1	0.000	0.000	0.000	0.000	0.000	0.000	0.000	0.000	0.000	0.000
TRINITY_DN1040820_c0_g1	0.000	0.000	0.000	0.000	0.000	0.000	0.000	0.000	0.000	0.000
TRINITY_DN1040821_c0_g1	0.000	0.000	0.000	0.000	0.000	0.000	0.000	0.000	0.000	0.000
TRINITY_DN1040829_c0_g1	0.000	0.000	0.000	0.000	0.000	0.000	0.000	0.000	0.218	0.000
TRINITY_DN1040830_c0_g1	0.000	0.000	0.000	0.000	0.000	0.000	0.000	0.000	0.000	0.000
TRINITY_DN1040831_c0_g1	0.000	0.000	0.000	0.000	0.188	0.000	0.000	0.000	0.000	0.000
TRINITY_DN1040832_c0_g1	0.000	0.000	0.000	0.000	0.000	0.000	0.000	0.000	0.438	0.000
TRINITY_DN1040834_c0_g1	0.000	0.000	1.231	0.000	0.339	0.000	0.000	0.000	0.000	0.000
TRINITY_DN1040835_c0_g1	0.000	0.000	0.000	0.000	0.000	0.000	0.000	0.000	0.210	0.000
TRINITY_DN1040837_c0_g1	0.000	0.000	0.000	0.000	0.000	0.000	1.833	0.000	0.000	0.000
TRINITY_DN1040838_c0_g1	0.000	0.000	0.000	0.000	0.000	3.033	0.000	0.000	0.000	0.000
TRINITY_DN1040839_c0_g1	0.000	0.000	0.000	0.000	0.000	0.000	0.000	0.000	0.000	0.000
TRINITY_DN104083_c0_g1	0.000	0.000	0.000	0.282	0.719	0.000	0.696	0.000	0.085	0.000
TRINITY_DN104083_c1_g1	0.000	0.000	0.000	0.000	0.000	0.000	0.000	0.000	0.000	0.000
TRINITY_DN1040840_c0_g1	0.000	0.000	0.000	0.000	0.000	2.929	0.000	0.000	0.310	0.000
TRINITY_DN1040841_c0_g1	0.000	0.000	0.000	0.000	0.000	0.000	0.000	0.000	0.000	0.000
TRINITY_DN1040842_c0_g1	0.000	0.000	0.000	0.000	0.000	0.000	0.000	0.000	0.000	0.000
TRINITY_DN1040845_c0_g1	0.000	0.000	0.000	0.000	0.000	0.000	0.000	0.000	0.967	0.000
TRINITY_DN1040849_c0_g1	0.000	0.000	0.000	0.000	0.000	0.000	0.000	0.000	0.169	0.000
TRINITY_DN104084_c0_g1	0.000	0.000	0.000	0.000	0.000	0.000	0.000	0.000	0.000	0.000
TRINITY_DN104084_c0_g2	0.000	0.000	0.000	0.251	0.513	0.000	0.000	0.000	0.228	0.000
TRINITY_DN1040852_c0_g1	0.000	0.000	1.557	0.000	0.000	0.000	0.000	0.000	0.000	0.000
TRINITY_DN1040854_c0_g1	0.000	0.000	0.000	0.000	0.000	0.000	0.000	0.000	0.000	0.000
TRINITY_DN1040855_c0_g1	0.000	0.000	0.000	0.508	0.130	0.000	0.000	0.000	0.384	1.294
TRINITY_DN1040856_c0_g1	0.000	0.000	0.000	0.000	0.000	0.000	0.000	0.000	0.000	0.000
TRINITY_DN1040857_c0_g1	0.000	0.000	0.000	0.000	0.000	0.000	0.000	0.000	0.000	0.000
TRINITY_DN1040861_c0_g1	0.000	0.000	0.000	0.000	0.000	0.000	0.000	0.000	0.000	0.000
TRINITY_DN1040862_c0_g1	0.000	0.765	0.000	0.000	0.000	0.000	0.000	0.000	0.000	0.000
TRINITY_DN1040864_c0_g1	0.000	0.000	0.000	0.000	0.436	0.000	0.000	0.000	0.000	0.000
TRINITY_DN1040865_c0_g1	0.000	0.000	0.000	0.000	0.000	0.000	0.000	0.000	0.000	0.000
TRINITY_DN1040867_c0_g1	0.000	0.000	0.000	0.000	0.000	0.000	0.000	0.000	0.000	0.000
TRINITY_DN1040868_c0_g1	0.000	0.000	0.000	0.000	0.579	0.000	0.000	0.000	0.000	0.000
TRINITY_DN1040869_c0_g1	0.000	0.000	0.000	0.000	0.000	0.000	0.000	0.000	1.642	0.000
TRINITY_DN104086_c0_g1	0.000	3.861	0.675	1.163	1.461	0.000	0.000	2.230	0.355	0.000
TRINITY_DN104086_c0_g2	0.000	0.000	3.144	1.438	0.000	0.000	1.772	1.354	0.399	0.000
TRINITY_DN104086_c1_g1	0.000	0.000	0.000	0.056	0.057	0.308	0.000	0.000	0.000	0.577
TRINITY_DN1040870_c0_g1	0.000	0.000	0.000	0.000	0.282	0.000	0.000	0.000	0.166	0.000
TRINITY_DN1040871_c0_g1	0.000	0.000	0.247	0.228	0.137	0.000	1.330	0.000	0.163	0.000
TRINITY_DN1040872_c0_g1	0.000	0.000	0.000	0.000	0.000	0.000	0.000	0.000	0.000	2.455
TRINITY_DN1040873_c0_g1	0.000	0.000	0.000	0.000	0.000	0.000	0.000	0.000	0.000	0.000
TRINITY_DN1040875_c0_g1	0.000	0.000	0.000	0.980	0.000	0.936	0.000	0.000	0.000	0.000
TRINITY_DN1040877_c0_g1	0.000	0.000	0.000	0.000	0.000	0.000	0.000	0.000	0.000	0.000
TRINITY_DN1040879_c0_g1	0.000	0.000	0.000	0.000	2.638	0.000	0.000	0.000	0.000	0.000
TRINITY_DN104087_c13_g1	0.000	0.000	0.000	0.000	1.177	0.000	0.000	0.000	0.292	0.000
TRINITY_DN104087_c16_g1	0.000	0.000	0.000	0.843	0.000	0.000	0.000	0.000	0.517	0.000
TRINITY_DN104087_c19_g1	0.000	0.000	0.000	0.000	0.000	0.000	0.000	0.000	0.000	0.000
TRINITY_DN104087_c1_g1	0.000	0.000	0.000	0.000	0.000	0.000	0.000	0.000	0.000	0.000
TRINITY_DN104087_c2_g1	0.000	7.271	0.000	0.665	1.110	0.000	0.000	0.000	1.224	0.000
TRINITY_DN104087_c4_g1	0.000	1.272	0.000	1.772	0.462	0.000	0.000	1.686	0.271	0.000
TRINITY_DN104087_c6_g1	0.000	0.000	0.000	0.000	0.000	0.000	0.000	0.000	0.000	0.000
TRINITY_DN1040881_c0_g1	0.000	3.231	0.000	0.562	0.434	0.000	0.000	0.000	0.343	0.000
TRINITY_DN1040883_c0_g1	0.000	0.000	0.000	0.000	0.000	0.000	0.000	0.000	0.798	0.000
TRINITY_DN1040884_c0_g1	0.000	0.000	0.000	0.000	0.000	0.000	0.000	0.000	0.000	0.000
TRINITY_DN1040888_c0_g1	0.000	0.000	1.273	0.229	0.000	0.000	0.000	0.000	0.138	0.000
TRINITY_DN104088_c0_g1	0.000	0.000	0.000	2.154	2.510	0.972	0.000	0.000	1.558	0.000
TRINITY_DN104088_c1_g2	0.000	0.000	0.000	0.000	0.000	0.000	0.000	0.000	0.000	0.000
TRINITY_DN104088_c2_g1	0.000	0.000	0.000	0.562	0.000	0.000	0.000	0.000	0.000	0.000
TRINITY_DN104088_c3_g1	0.000	0.000	0.262	1.361	0.681	0.799	0.706	0.000	0.242	0.000
TRINITY_DN104088_c3_g2	0.000	0.000	0.000	0.000	0.000	0.000	0.000	0.000	0.198	0.000
TRINITY_DN104088_c3_g4	0.000	1.024	0.000	0.360	0.371	0.000	0.000	1.354	0.218	0.000
TRINITY_DN104088_c3_g5	0.000	0.591	0.193	0.105	0.431	0.293	0.000	0.000	0.128	0.000
TRINITY_DN104088_c3_g6	0.000	1.460	0.000	0.507	0.000	0.000	0.000	0.000	0.000	0.000
TRINITY_DN104088_c4_g2	0.000	0.000	0.000	0.000	0.000	0.000	0.000	0.000	0.000	0.000
TRINITY_DN104088_c7_g1	0.000	0.000	0.000	0.000	0.000	0.000	0.000	0.000	0.000	0.000
TRINITY_DN1040891_c0_g1	0.000	0.000	0.000	0.633	0.000	0.000	0.000	0.000	0.000	0.000
TRINITY_DN1040892_c0_g1	0.000	0.000	0.000	0.000	0.000	0.000	0.000	0.000	0.000	0.000
TRINITY_DN1040893_c0_g1	0.000	0.000	0.000	0.000	0.000	0.000	0.000	0.000	0.000	0.000
TRINITY_DN1040896_c0_g1	0.000	0.000	0.000	0.000	0.000	0.000	0.000	0.000	0.000	0.000
TRINITY_DN1040897_c0_g1	0.000	0.000	0.000	0.000	0.000	0.000	0.000	0.000	0.000	0.000
TRINITY_DN1040898_c0_g1	14.833	0.000	0.000	0.000	0.000	0.000	0.000	0.000	0.000	0.000
TRINITY_DN1040899_c0_g1	0.000	0.000	0.000	0.620	0.000	0.000	0.000	0.000	0.379	0.000
TRINITY_DN10408_c0_g2	5.878	9.691	8.544	5.595	8.100	12.138	11.057	8.133	10.034	11.658
TRINITY_DN1040900_c0_g1	0.000	0.000	1.517	0.000	0.000	0.000	0.000	0.000	0.000	0.000
TRINITY_DN1040903_c0_g1	0.000	0.000	0.000	0.000	0.235	0.000	0.000	0.000	0.138	0.000
TRINITY_DN1040904_c0_g1	0.000	0.000	0.000	0.000	0.000	0.000	0.000	0.000	0.000	0.000
TRINITY_DN1040909_c0_g1	0.000	0.000	0.000	0.000	0.000	0.000	0.000	0.000	0.000	0.000
TRINITY_DN104090_c0_g1	0.000	0.000	0.000	0.000	0.000	0.000	0.000	0.000	0.000	0.000
TRINITY_DN104090_c1_g1	0.000	0.000	0.000	0.000	2.242	0.000	0.000	0.000	0.000	0.000
TRINITY_DN1040910_c0_g1	0.000	0.000	0.000	0.000	0.000	0.000	0.000	0.000	0.000	0.000
TRINITY_DN1040911_c0_g1	0.000	0.000	0.000	0.000	1.433	0.000	0.000	0.000	0.000	0.000
TRINITY_DN1040912_c0_g1	0.000	0.000	0.000	0.356	0.000	0.000	0.000	0.000	0.000	0.000
TRINITY_DN1040915_c0_g1	0.000	0.000	0.000	0.000	0.000	0.000	0.000	0.000	0.000	0.000
TRINITY_DN1040916_c0_g1	0.000	0.000	0.000	0.000	0.000	0.000	0.000	0.000	0.269	0.000
TRINITY_DN1040917_c0_g1	0.000	0.000	1.715	0.000	0.000	1.310	0.000	0.000	0.000	0.000
TRINITY_DN104091_c0_g1	0.000	0.000	0.000	0.000	0.234	0.000	0.000	0.000	0.139	0.000
TRINITY_DN1040920_c0_g1	0.000	0.000	0.000	0.000	0.000	0.000	0.000	0.000	0.000	0.000
TRINITY_DN1040926_c0_g1	0.000	0.000	0.000	0.000	0.000	0.000	0.000	0.000	0.000	0.000
TRINITY_DN1040927_c0_g1	0.000	11.045	0.000	0.000	0.000	0.000	0.000	0.000	0.599	0.000
TRINITY_DN1040928_c0_g1	0.000	0.000	0.000	0.000	0.000	0.000	0.000	0.000	0.000	0.000
TRINITY_DN1040929_c0_g1	0.000	0.000	0.000	0.000	0.000	0.000	0.000	0.000	0.274	0.000
TRINITY_DN1040930_c0_g1	0.000	0.000	0.000	0.000	0.000	0.000	0.000	0.000	0.000	0.000
TRINITY_DN1040931_c0_g1	0.000	0.000	0.000	0.000	0.000	0.000	0.000	0.000	0.000	0.000
TRINITY_DN1040932_c0_g1	0.000	0.000	0.000	0.000	0.000	0.000	0.000	0.000	0.239	0.000
TRINITY_DN1040937_c0_g1	0.000	0.000	0.000	0.000	0.000	0.000	0.000	0.000	0.000	0.000
TRINITY_DN104093_c0_g1	0.000	0.000	0.000	0.000	0.492	7.935	0.000	0.000	0.423	0.000
TRINITY_DN1040940_c0_g1	0.000	0.000	0.000	0.843	0.000	0.000	0.000	0.000	0.000	0.000
TRINITY_DN1040941_c0_g1	0.000	0.000	4.944	0.000	0.000	0.000	0.000	0.000	0.000	0.000
TRINITY_DN1040943_c0_g1	0.000	0.000	0.000	0.000	0.000	0.000	0.000	0.000	0.000	0.000
TRINITY_DN1040944_c0_g1	0.000	0.000	1.845	0.000	0.000	0.000	0.000	0.000	0.000	0.000
TRINITY_DN1040947_c0_g1	0.000	0.000	0.000	0.000	0.000	0.000	0.000	0.000	0.000	0.000
TRINITY_DN1040948_c0_g1	2.881	0.000	0.000	0.000	0.404	0.000	0.000	0.000	0.161	0.000
TRINITY_DN104094_c0_g1	0.000	0.000	0.000	0.275	0.000	0.000	0.000	0.000	0.000	1.401
TRINITY_DN1040950_c0_g1	0.000	0.286	0.000	0.248	0.000	0.000	0.000	0.000	0.000	0.000
TRINITY_DN1040951_c0_g1	0.000	0.000	0.000	0.000	0.000	0.000	0.000	0.000	0.517	0.000
TRINITY_DN1040953_c0_g1	0.000	0.000	0.000	0.000	0.000	0.000	0.000	0.000	0.673	0.000
TRINITY_DN1040955_c0_g1	0.000	0.000	0.000	0.550	0.266	0.000	0.000	0.000	0.157	0.000
TRINITY_DN1040957_c0_g1	0.000	0.000	0.754	0.000	0.418	0.000	0.000	0.000	0.245	0.000
TRINITY_DN1040959_c0_g1	0.000	0.000	0.000	1.428	0.000	0.000	0.000	0.000	0.000	0.000
TRINITY_DN104095_c0_g1	0.000	0.000	0.000	0.000	0.000	0.000	0.000	0.000	0.000	0.000
TRINITY_DN104095_c0_g2	0.000	1.077	0.000	0.000	0.000	0.000	0.000	0.000	0.000	0.000
TRINITY_DN1040963_c0_g1	0.000	0.000	0.000	0.000	0.000	0.000	0.000	0.000	0.501	0.000
TRINITY_DN1040964_c0_g1	0.000	0.000	0.000	0.000	0.311	0.000	1.507	0.000	0.092	0.000
TRINITY_DN1040965_c0_g1	0.000	1.310	1.706	0.000	0.000	0.000	0.000	0.000	0.278	0.000
TRINITY_DN1040966_c0_g1	0.000	0.000	0.000	0.000	0.000	0.000	0.000	0.000	0.000	0.000
TRINITY_DN1040967_c0_g1	0.000	0.000	0.000	0.000	0.000	0.000	0.000	0.000	0.000	0.000
TRINITY_DN1040968_c0_g1	0.000	0.000	0.000	0.000	0.378	0.000	0.000	0.000	0.187	0.000
TRINITY_DN1040971_c0_g1	0.000	0.000	0.000	0.000	0.000	1.184	0.000	0.000	0.000	0.000
TRINITY_DN1040973_c0_g1	0.000	0.000	0.000	0.000	0.000	0.000	0.000	0.000	0.536	0.000
TRINITY_DN1040979_c0_g1	0.000	0.000	0.000	0.749	0.000	0.000	0.000	0.000	0.455	0.000
TRINITY_DN104097_c0_g1	4.585	0.000	0.000	0.000	0.435	0.000	0.000	0.000	0.000	0.000
TRINITY_DN104097_c1_g1	0.000	0.000	0.000	0.000	0.939	0.000	4.457	0.000	0.275	4.632
TRINITY_DN1040980_c0_g1	0.000	0.000	3.517	0.628	0.000	0.000	0.000	0.000	0.000	0.000
TRINITY_DN1040984_c0_g1	0.000	0.000	0.000	0.000	0.000	0.000	1.053	0.000	0.129	0.000
TRINITY_DN1040985_c0_g1	0.000	0.000	0.000	0.000	0.000	1.022	0.000	0.000	0.000	0.000
TRINITY_DN1040986_c0_g1	0.000	0.000	0.000	0.000	0.000	0.000	0.000	0.000	0.000	0.000
TRINITY_DN1040987_c0_g1	19.736	0.000	3.144	1.686	0.887	0.000	4.137	0.000	0.517	0.000
TRINITY_DN1040988_c0_g1	0.000	0.000	0.000	0.000	0.000	0.000	0.000	0.000	0.000	0.000
TRINITY_DN1040989_c0_g1	0.000	0.000	5.005	1.791	1.889	0.000	0.000	0.000	0.000	9.163
TRINITY_DN1040990_c0_g1	0.000	0.000	0.000	0.000	0.000	0.000	0.000	0.000	0.169	0.000
TRINITY_DN1040992_c0_g1	0.000	0.000	0.000	0.000	1.067	0.000	0.000	0.000	0.585	0.000
TRINITY_DN1040993_c0_g1	0.000	0.000	0.000	0.000	0.000	0.000	0.000	0.000	0.000	0.000
TRINITY_DN1040994_c0_g1	0.000	0.000	0.000	0.000	0.000	1.412	0.000	0.000	0.101	0.000
TRINITY_DN1040996_c0_g1	0.000	0.000	0.000	0.290	0.000	0.000	0.716	0.549	0.000	0.000
TRINITY_DN1040998_c0_g1	0.000	0.000	0.000	0.000	0.000	0.000	0.000	0.000	0.000	0.000
TRINITY_DN1040999_c0_g1	0.000	0.000	0.000	0.000	0.000	0.000	0.000	0.000	0.572	0.000
TRINITY_DN104099_c0_g1	0.000	15.038	4.908	3.615	10.573	6.167	6.211	12.467	5.498	3.192
TRINITY_DN10409_c0_g1	0.000	0.483	2.488	0.216	0.537	0.457	0.624	1.779	0.382	0.332
TRINITY_DN10409_c0_g2	3.539	6.821	4.811	3.999	5.952	6.608	2.684	1.114	2.549	3.446
TRINITY_DN10409_c0_g3	0.000	0.121	0.072	0.120	0.375	0.000	0.000	0.149	0.000	0.000
TRINITY_DN10409_c1_g1	0.000	0.000	0.000	0.000	0.000	0.000	0.571	0.441	0.000	0.922
TRINITY_DN1040_c0_g1	0.000	2.080	4.273	0.933	16.082	2.996	0.904	4.059	3.204	2.476
TRINITY_DN1040_c1_g1	3.786	6.589	5.013	4.100	5.330	6.731	4.054	5.742	7.750	3.412
TRINITY_DN1040_c2_g2	7.540	15.355	16.151	8.707	18.101	16.634	14.102	14.095	12.608	10.877
TRINITY_DN1040_c3_g1	0.000	3.422	1.900	0.810	1.888	1.420	0.545	0.318	1.141	0.000
TRINITY_DN1040_c5_g1	0.000	2.565	5.005	0.000	0.000	0.000	0.000	0.000	1.103	0.000
TRINITY_DN1040_c9_g1	0.000	2.721	0.000	201.137	1.153	0.000	5.139	0.000	0.863	19.645
TRINITY_DN1041001_c0_g1	0.000	0.000	0.000	0.000	0.000	0.000	0.000	0.000	0.546	0.000
TRINITY_DN1041002_c0_g1	0.000	0.000	0.000	0.249	0.000	0.000	1.232	0.000	0.000	0.000
TRINITY_DN1041003_c0_g1	0.000	2.000	0.000	0.000	0.000	0.000	0.000	0.000	0.000	0.000
TRINITY_DN1041004_c0_g1	0.000	0.000	0.000	0.000	0.000	0.000	0.000	0.000	0.000	0.000
TRINITY_DN1041006_c0_g1	0.000	0.000	0.000	0.000	0.000	0.000	0.000	0.000	0.000	0.000
TRINITY_DN1041008_c0_g1	0.000	0.000	0.000	0.000	0.000	1.394	0.000	0.000	0.000	0.000
TRINITY_DN104100_c0_g1	0.000	0.000	5.707	0.000	0.793	2.205	0.000	0.000	0.469	0.000
TRINITY_DN1041010_c0_g1	0.000	0.000	0.000	0.413	0.000	0.000	0.000	0.000	0.000	0.000
TRINITY_DN1041011_c0_g1	0.000	0.000	0.000	0.000	0.000	1.447	0.000	0.000	0.000	0.000
TRINITY_DN1041012_c0_g1	0.000	0.000	0.000	0.000	0.000	0.000	0.000	0.000	0.000	0.000
TRINITY_DN1041019_c0_g1	0.000	0.000	0.000	0.000	0.433	1.203	2.063	0.000	0.254	0.000
TRINITY_DN104101_c0_g1	0.000	0.000	0.000	0.000	0.000	0.000	0.000	1.916	0.000	0.000
TRINITY_DN104101_c0_g3	0.000	4.286	0.000	0.000	0.778	0.000	0.000	0.000	0.000	0.000
TRINITY_DN104101_c1_g1	0.000	0.000	0.000	0.000	0.000	0.000	0.000	0.000	0.272	0.000
TRINITY_DN1041022_c0_g1	0.000	0.000	0.000	0.000	0.000	0.000	0.000	0.000	0.536	0.000
TRINITY_DN1041026_c0_g1	0.000	0.000	0.596	0.000	0.000	0.000	0.000	0.000	0.000	0.000
TRINITY_DN1041029_c0_g1	0.000	1.797	0.000	0.848	0.650	1.198	0.000	0.796	0.128	0.000
TRINITY_DN104102_c0_g1	0.000	0.000	0.000	0.691	0.789	0.000	0.000	0.000	0.000	0.000
TRINITY_DN1041032_c0_g1	0.000	1.571	0.000	0.000	0.000	0.000	0.000	0.000	0.000	0.000
TRINITY_DN1041033_c0_g1	0.000	0.000	0.000	0.000	0.554	0.000	0.000	0.000	0.000	0.000
TRINITY_DN1041035_c0_g1	0.000	0.000	0.000	0.388	0.000	0.000	0.000	0.000	0.000	0.000
TRINITY_DN1041036_c0_g1	0.000	2.119	0.000	0.371	0.000	0.000	0.000	0.000	0.000	0.000
TRINITY_DN1041037_c0_g1	0.000	0.000	0.000	0.000	0.000	1.249	0.000	0.000	0.000	0.000
TRINITY_DN104103_c0_g1	0.000	0.000	0.000	0.788	0.410	0.000	1.947	1.493	0.240	0.000
TRINITY_DN104103_c1_g1	0.000	0.000	0.000	0.000	0.000	0.000	0.557	0.000	0.137	0.000
TRINITY_DN104103_c2_g1	0.000	0.000	0.000	0.000	0.000	0.000	0.000	0.000	0.000	0.000
TRINITY_DN104103_c3_g1	0.000	0.374	0.000	0.000	0.000	0.000	0.000	0.505	0.207	0.000
TRINITY_DN104103_c4_g1	0.000	0.540	0.353	0.191	0.000	0.000	0.945	0.000	0.510	0.000
TRINITY_DN104103_c5_g1	0.000	3.778	3.107	1.662	3.760	5.725	0.000	1.248	1.608	0.000
TRINITY_DN1041042_c0_g1	0.000	0.000	0.000	0.000	3.282	0.000	0.000	0.000	0.000	0.000
TRINITY_DN1041043_c0_g1	0.000	5.207	0.000	0.000	0.000	0.000	0.000	3.569	0.000	0.000
TRINITY_DN1041044_c0_g1	0.000	0.000	0.000	0.000	0.973	0.000	0.000	0.000	0.000	0.000
TRINITY_DN1041045_c0_g1	0.000	0.000	0.000	0.000	0.000	0.000	0.000	0.000	0.000	0.000
TRINITY_DN1041046_c0_g1	0.000	0.000	0.000	0.000	0.000	0.000	0.000	0.000	0.000	0.000
TRINITY_DN1041048_c0_g1	0.000	0.000	0.000	0.489	0.000	0.000	0.000	0.000	0.000	0.000
TRINITY_DN1041049_c0_g1	0.000	0.000	0.000	0.000	0.000	0.000	0.000	0.000	0.000	0.000
TRINITY_DN104104_c0_g1	0.000	0.000	0.000	0.000	0.000	0.000	0.000	0.000	0.000	0.000
TRINITY_DN1041050_c0_g1	0.000	0.000	0.000	0.000	0.000	0.000	0.000	0.000	0.000	0.000
TRINITY_DN1041051_c0_g1	0.000	0.000	0.000	0.000	0.000	0.000	0.000	0.000	0.000	0.000
TRINITY_DN1041052_c0_g1	0.000	0.000	0.000	0.345	0.000	0.991	0.000	0.000	0.209	0.000
TRINITY_DN1041053_c0_g1	0.000	0.000	0.000	0.000	0.000	0.000	0.000	0.000	0.000	0.000
TRINITY_DN1041054_c0_g1	0.000	0.000	0.000	0.000	0.000	0.000	0.000	0.000	0.476	0.000
TRINITY_DN1041055_c0_g1	0.000	0.000	0.000	0.000	0.000	0.332	0.000	0.454	0.144	0.000
TRINITY_DN1041056_c0_g1	0.000	0.000	0.000	0.555	0.579	0.000	0.000	2.124	0.678	0.000
TRINITY_DN1041057_c0_g1	0.000	0.000	0.000	0.000	0.000	0.000	0.000	0.000	0.000	0.000
TRINITY_DN1041058_c0_g1	0.000	0.000	0.000	0.000	0.000	0.000	0.000	0.000	0.000	0.000
TRINITY_DN1041059_c0_g1	0.000	0.309	0.201	0.220	0.450	0.000	0.000	0.000	0.133	0.000
TRINITY_DN104105_c0_g2	0.000	0.000	0.000	0.000	0.000	0.000	3.066	0.000	0.000	0.000
TRINITY_DN1041061_c0_g1	0.000	0.000	0.000	0.000	0.000	0.000	0.000	0.000	0.000	0.000
TRINITY_DN1041063_c0_g1	0.000	0.000	0.000	0.000	0.000	0.000	0.000	0.000	0.650	3.665
TRINITY_DN1041064_c0_g1	0.000	0.000	0.000	0.000	0.000	0.000	0.000	0.000	0.000	0.000
TRINITY_DN1041067_c0_g1	0.000	0.000	1.168	0.000	0.000	0.000	0.000	0.000	0.000	0.000
TRINITY_DN1041068_c0_g1	0.000	0.000	4.075	0.000	1.532	0.000	0.000	0.000	0.895	0.000
TRINITY_DN104106_c1_g1	0.000	0.000	0.000	0.000	0.000	0.000	0.000	0.000	0.000	0.000
TRINITY_DN104106_c1_g2	0.000	5.775	0.000	0.677	1.742	0.000	1.669	0.000	0.614	0.000
TRINITY_DN1041073_c0_g1	0.000	0.000	0.000	0.000	0.000	0.000	0.000	0.000	0.000	0.000
TRINITY_DN1041074_c0_g1	0.000	1.470	0.954	0.000	0.000	0.000	0.000	0.000	1.421	0.000
TRINITY_DN1041077_c0_g1	0.000	0.000	0.000	0.000	1.443	0.000	0.000	1.660	0.888	0.000
TRINITY_DN1041079_c0_g1	0.000	0.000	0.000	0.000	0.000	0.000	0.000	0.000	0.000	0.000
TRINITY_DN1041081_c0_g1	0.000	0.000	0.000	0.620	0.000	0.000	0.000	0.000	0.000	0.000
TRINITY_DN1041085_c0_g1	0.000	3.142	0.000	0.000	0.000	0.000	0.000	0.000	0.335	0.000
TRINITY_DN1041086_c0_g1	0.000	1.788	0.000	0.000	0.000	0.000	0.000	0.000	0.382	0.000
TRINITY_DN1041089_c0_g1	0.000	0.000	0.000	0.452	0.000	0.000	0.000	0.000	0.277	0.000
TRINITY_DN1041090_c0_g1	0.000	0.000	0.000	0.173	0.000	0.000	0.853	0.000	0.000	0.000
TRINITY_DN1041091_c0_g1	0.000	0.000	0.000	0.716	1.478	1.027	0.000	0.000	0.000	0.000
TRINITY_DN1041092_c0_g1	0.000	0.000	0.000	0.000	0.000	0.000	0.000	0.000	0.000	0.000
TRINITY_DN1041095_c0_g1	0.000	0.000	0.000	0.000	0.000	0.000	0.000	0.000	0.000	0.000
TRINITY_DN1041098_c0_g1	0.000	0.000	0.000	0.200	0.000	0.563	0.000	0.000	0.000	0.000
TRINITY_DN1041099_c0_g1	0.000	0.000	0.000	0.000	0.000	0.000	0.000	0.000	0.000	0.000
TRINITY_DN104109_c0_g1	0.000	0.000	0.000	0.000	0.000	0.000	0.000	0.000	0.000	0.000
TRINITY_DN104109_c0_g2	0.000	0.000	0.000	0.749	0.000	0.000	0.000	0.000	0.227	0.000
TRINITY_DN104109_c0_g3	0.000	0.287	0.373	0.000	0.000	0.000	0.000	0.000	0.062	0.000
TRINITY_DN10410_c0_g1	0.000	1.448	0.501	0.000	0.000	0.233	0.000	0.000	0.180	0.000
TRINITY_DN10410_c1_g1	0.000	0.000	0.416	0.210	0.860	0.000	0.000	0.000	0.000	0.000
TRINITY_DN1041100_c0_g1	0.000	0.000	0.000	0.000	0.766	0.000	3.586	2.823	0.447	0.000
TRINITY_DN1041103_c0_g1	0.000	0.000	0.000	0.000	0.546	0.000	1.316	0.000	0.161	0.000
TRINITY_DN1041104_c0_g1	0.000	0.000	0.000	0.000	0.000	0.000	0.000	0.000	0.000	0.000
TRINITY_DN1041105_c0_g1	0.000	0.000	0.000	0.000	0.000	0.000	0.000	0.000	0.000	0.000
TRINITY_DN1041107_c0_g1	0.000	1.083	0.000	0.000	0.000	0.000	0.000	0.000	0.000	0.000
TRINITY_DN1041110_c0_g1	0.000	0.000	0.000	0.000	1.279	0.000	0.000	0.000	0.000	0.000
TRINITY_DN1041111_c0_g1	0.000	0.000	0.000	0.000	0.000	0.000	0.000	0.000	0.000	0.000
TRINITY_DN1041112_c0_g1	0.000	0.000	2.062	0.551	0.000	0.000	0.000	0.000	0.000	0.000
TRINITY_DN1041114_c0_g1	0.000	0.000	0.000	0.000	0.416	0.000	0.000	0.000	0.000	0.000
TRINITY_DN1041115_c0_g1	0.000	0.000	0.000	0.000	0.000	0.000	0.000	0.000	0.000	0.000
TRINITY_DN1041116_c0_g1	0.000	0.000	0.000	0.261	0.267	0.000	0.000	0.978	0.000	0.000
TRINITY_DN1041117_c0_g1	0.000	0.000	3.073	0.000	0.000	0.000	0.000	0.000	0.000	0.000
TRINITY_DN1041118_c0_g1	0.000	0.000	0.000	0.000	0.000	0.000	0.000	0.000	0.448	0.000
TRINITY_DN104111_c1_g1	0.000	0.000	0.000	0.000	0.000	0.000	0.000	0.000	0.259	0.000
TRINITY_DN1041120_c0_g1	0.000	0.000	0.000	0.000	0.000	0.000	0.000	0.000	0.000	0.000
TRINITY_DN1041121_c0_g1	0.000	0.000	0.000	0.000	0.000	0.000	0.000	0.000	0.000	0.000
TRINITY_DN1041123_c0_g1	0.000	0.000	0.000	0.000	0.000	0.000	0.000	1.566	0.000	0.000
TRINITY_DN1041124_c0_g1	0.000	1.931	0.000	0.000	0.349	0.000	0.000	0.000	0.207	0.000
TRINITY_DN1041125_c0_g1	0.000	0.000	0.000	0.000	0.000	1.262	0.000	0.000	0.000	0.000
TRINITY_DN1041126_c0_g1	0.000	0.000	0.000	0.000	0.000	0.000	1.605	0.000	0.000	0.000
TRINITY_DN1041128_c0_g1	0.000	0.000	0.000	0.000	0.000	0.000	0.000	0.000	0.000	0.000
TRINITY_DN1041129_c0_g1	0.000	0.000	0.000	0.000	0.000	0.000	0.000	0.000	0.000	0.000
TRINITY_DN104112_c0_g1	0.000	0.000	0.000	0.000	0.000	0.000	0.000	0.000	0.000	0.000
TRINITY_DN104112_c0_g2	0.000	0.000	0.000	0.000	0.004	0.759	0.000	0.000	0.245	0.000
TRINITY_DN104112_c1_g1	0.000	0.000	0.000	0.562	0.000	0.000	0.000	0.000	0.687	0.000
TRINITY_DN104112_c2_g2	0.000	0.000	0.101	0.388	0.170	0.676	0.000	0.648	0.394	0.575
TRINITY_DN104112_c3_g2	0.000	0.000	0.000	0.000	0.000	0.000	0.000	0.000	0.000	0.000
TRINITY_DN104112_c6_g1	0.000	0.802	0.130	0.235	0.220	0.395	0.000	0.000	0.044	0.736
TRINITY_DN104112_c8_g1	0.000	0.945	0.621	0.665	0.000	0.000	0.000	0.000	0.402	0.000
TRINITY_DN104112_c9_g1	0.000	0.000	0.000	0.565	0.000	0.000	0.000	0.000	0.000	0.000
TRINITY_DN1041132_c0_g1	0.000	0.000	0.000	0.566	0.000	0.000	0.000	0.000	0.000	0.000
TRINITY_DN1041135_c0_g1	0.000	0.000	0.000	0.000	0.000	0.000	0.000	0.000	0.307	0.000
TRINITY_DN1041137_c0_g1	0.000	0.000	0.000	0.000	0.000	0.000	1.369	0.000	0.000	0.000
TRINITY_DN1041139_c0_g1	0.000	0.000	0.000	0.000	0.000	0.000	0.000	0.000	0.000	0.000
TRINITY_DN104113_c0_g1	0.000	0.160	1.147	0.378	0.351	0.315	0.000	0.222	0.209	0.000
TRINITY_DN1041140_c0_g1	0.000	0.000	0.889	0.240	0.000	0.000	0.000	0.000	0.000	0.000
TRINITY_DN1041141_c0_g1	0.000	0.000	0.000	0.000	1.910	0.000	4.427	0.000	0.000	0.000
TRINITY_DN1041144_c0_g1	0.000	0.000	0.000	0.824	0.000	0.582	0.000	0.000	0.000	0.000
TRINITY_DN1041145_c0_g1	2.408	0.000	0.000	0.000	0.112	0.000	0.000	0.000	0.000	0.000
TRINITY_DN1041146_c0_g1	0.000	0.000	0.000	0.000	0.704	0.000	0.000	0.861	0.138	0.000
TRINITY_DN1041147_c0_g1	0.000	0.000	0.000	0.000	0.000	0.000	0.000	0.000	0.000	0.000
TRINITY_DN1041148_c0_g1	0.000	0.000	0.375	0.406	0.207	0.000	0.000	0.000	0.000	2.060
TRINITY_DN1041149_c0_g1	0.000	0.000	0.000	0.000	0.000	0.000	0.000	0.000	0.000	0.000
TRINITY_DN1041150_c0_g1	0.000	0.000	0.000	0.000	0.000	0.000	0.000	0.000	0.400	3.388
TRINITY_DN1041151_c0_g1	0.000	0.000	0.000	0.000	0.000	0.000	0.000	2.111	0.337	0.000
TRINITY_DN1041156_c0_g1	0.000	0.000	0.000	0.000	0.000	0.000	1.105	0.000	0.000	0.000
TRINITY_DN1041157_c0_g1	0.000	0.000	0.000	0.000	0.000	0.000	0.000	0.000	0.191	0.000
TRINITY_DN1041158_c0_g1	0.000	0.000	0.565	0.000	0.000	0.000	0.000	0.000	0.057	0.000
TRINITY_DN1041159_c0_g1	0.000	0.000	0.000	0.000	0.000	0.000	0.000	0.000	0.000	0.000
TRINITY_DN104115_c0_g1	0.000	0.000	0.000	0.000	0.000	0.000	0.000	0.000	0.000	0.000
TRINITY_DN1041160_c0_g1	0.000	0.000	0.000	0.000	0.000	0.000	0.000	0.000	0.000	0.000
TRINITY_DN1041161_c0_g1	0.000	0.000	0.000	0.000	0.000	0.000	0.000	0.000	0.000	0.000
TRINITY_DN1041162_c0_g1	0.000	0.000	0.000	0.000	0.000	0.000	0.000	0.000	0.000	0.000
TRINITY_DN1041163_c0_g1	0.000	0.000	0.000	0.417	0.000	0.000	0.000	0.000	0.000	0.000
TRINITY_DN1041165_c0_g1	0.000	0.000	0.000	0.000	0.000	0.000	0.000	0.000	0.000	0.000
TRINITY_DN1041166_c0_g1	0.000	0.000	0.000	0.000	0.000	0.000	0.000	0.000	0.000	0.000
TRINITY_DN1041168_c0_g1	0.000	0.000	0.000	0.000	0.000	0.000	0.000	0.000	0.000	0.000
TRINITY_DN104116_c0_g1	0.000	1.374	0.000	1.273	0.997	0.000	0.000	0.000	1.263	0.000
TRINITY_DN104116_c0_g2	0.000	8.036	0.000	0.000	0.000	0.000	0.000	3.685	1.194	0.000
TRINITY_DN104116_c0_g3	0.000	0.000	0.000	0.000	0.000	5.370	0.000	3.650	0.000	0.000
TRINITY_DN1041170_c0_g1	0.000	0.000	0.704	0.191	0.000	0.000	0.000	0.000	0.115	0.000
TRINITY_DN1041174_c0_g1	0.000	0.000	0.000	0.000	0.000	0.000	0.000	1.485	0.000	0.000
TRINITY_DN1041175_c0_g1	0.000	0.000	0.000	0.000	0.000	0.000	0.000	0.000	0.000	0.000
TRINITY_DN1041178_c0_g1	0.000	0.000	0.000	0.000	0.000	0.000	0.000	0.000	0.000	0.000
TRINITY_DN1041179_c0_g1	0.000	0.000	2.438	0.000	0.000	0.000	0.000	0.000	0.402	0.000
TRINITY_DN104117_c0_g1	0.000	0.000	0.000	1.234	0.000	0.000	0.000	0.000	0.000	5.198
TRINITY_DN104117_c1_g1	0.000	0.000	1.394	0.000	0.699	0.000	3.672	2.892	0.535	0.000
TRINITY_DN1041181_c0_g1	0.000	0.000	0.000	0.000	0.000	0.000	0.000	0.000	0.000	0.000
TRINITY_DN1041182_c0_g1	0.000	0.000	0.000	0.000	0.000	0.000	0.000	0.000	0.000	0.000
TRINITY_DN1041183_c0_g1	0.000	0.000	0.788	0.000	0.146	0.000	0.000	0.543	0.381	0.000
TRINITY_DN1041185_c0_g1	0.000	0.000	0.000	0.000	0.000	1.236	0.000	0.000	0.000	0.000
TRINITY_DN104118_c0_g1	0.000	0.000	0.000	0.000	0.183	0.000	0.000	0.000	0.000	0.000
TRINITY_DN1041191_c0_g1	0.000	0.000	0.000	0.000	0.000	0.000	0.000	0.000	0.447	0.000
TRINITY_DN1041193_c0_g1	0.000	0.000	1.529	0.000	0.000	0.000	8.061	0.000	0.503	0.000
TRINITY_DN1041195_c0_g1	0.000	0.000	0.000	0.000	0.000	0.000	0.000	0.000	0.000	0.000
TRINITY_DN104119_c0_g1	0.000	0.000	0.000	0.000	0.000	0.000	0.000	0.000	0.000	0.000
TRINITY_DN104119_c0_g2	0.000	0.000	0.000	0.329	0.000	0.000	0.000	0.000	0.000	8.658
TRINITY_DN104119_c0_g3	0.000	1.900	0.000	0.660	0.000	0.000	0.000	0.000	0.000	0.000
TRINITY_DN104119_c0_g4	0.000	0.000	0.000	0.000	0.000	0.000	0.000	0.000	0.396	0.000
TRINITY_DN10411_c0_g1	0.000	0.000	0.000	0.000	0.021	0.000	0.000	0.000	0.000	0.000
TRINITY_DN10411_c0_g2	0.000	0.000	0.000	0.000	0.605	0.000	0.000	1.185	0.000	0.000
TRINITY_DN1041201_c0_g1	0.000	0.000	0.000	0.000	0.000	3.142	0.000	0.000	0.000	0.000
TRINITY_DN1041202_c0_g1	0.000	0.000	0.000	0.000	0.000	0.000	0.000	0.000	0.000	0.000
TRINITY_DN1041203_c0_g1	0.000	0.000	0.000	0.000	0.000	0.000	0.000	0.000	0.261	0.000
TRINITY_DN1041205_c0_g1	0.000	1.018	0.000	0.000	0.000	0.000	0.000	0.000	0.109	0.000
TRINITY_DN1041206_c0_g1	0.000	0.000	1.637	0.000	0.000	0.000	0.000	0.000	0.000	0.000
TRINITY_DN1041208_c0_g1	0.000	0.000	0.736	0.000	0.000	0.000	0.000	0.000	0.000	0.000
TRINITY_DN1041209_c0_g1	0.000	0.000	0.000	0.000	0.000	0.000	0.000	0.000	0.000	4.784
TRINITY_DN104120_c0_g1	0.000	0.000	0.000	0.000	0.478	3.962	0.000	0.000	0.000	0.000
TRINITY_DN104120_c1_g1	0.000	0.000	0.568	0.305	0.625	0.000	0.000	0.000	0.736	0.000
TRINITY_DN104120_c2_g1	0.000	0.000	0.000	3.202	0.000	0.000	0.000	0.000	0.650	0.000
TRINITY_DN1041212_c0_g1	0.000	0.000	0.000	0.000	0.000	0.000	0.000	0.000	0.000	0.000
TRINITY_DN1041213_c0_g1	0.000	0.000	0.000	0.754	0.000	0.000	3.697	0.000	0.000	0.000
TRINITY_DN1041214_c0_g1	0.000	0.000	0.000	0.000	0.000	0.000	0.000	0.000	0.000	0.000
TRINITY_DN1041216_c0_g1	0.000	0.000	0.000	0.582	0.000	0.000	0.000	0.000	0.355	0.000
TRINITY_DN1041217_c0_g1	0.000	0.000	0.000	0.000	0.000	0.000	0.000	0.000	0.000	0.000
TRINITY_DN1041218_c0_g1	0.000	0.000	4.670	0.836	5.276	2.406	0.000	3.245	2.048	0.000
TRINITY_DN1041219_c0_g1	0.000	0.000	0.000	0.000	0.000	0.000	0.000	1.432	0.000	0.000
TRINITY_DN104121_c0_g2	0.000	0.000	0.000	0.000	0.000	0.000	0.000	0.000	0.000	0.000
TRINITY_DN1041221_c0_g1	0.000	0.000	0.000	0.000	0.000	0.000	0.000	0.000	0.000	0.000
TRINITY_DN1041224_c0_g1	0.000	0.000	0.000	0.000	0.000	0.000	0.000	0.000	0.000	0.000
TRINITY_DN1041227_c0_g1	0.000	0.000	0.000	0.000	0.000	0.000	0.000	0.000	0.701	0.000
TRINITY_DN104122_c0_g1	3.941	3.177	1.547	2.186	2.913	2.150	5.376	2.051	0.766	0.000
TRINITY_DN104122_c0_g4	0.000	0.000	0.000	0.000	0.808	0.000	0.000	0.000	2.300	0.000
TRINITY_DN104122_c2_g1	0.000	0.000	0.000	0.000	0.000	0.000	0.000	0.000	0.000	0.000
TRINITY_DN1041231_c0_g1	0.000	0.000	0.000	0.000	0.000	0.000	0.000	0.000	0.000	0.000
TRINITY_DN1041232_c0_g1	0.000	0.000	0.000	0.000	0.000	0.000	0.000	0.000	0.000	0.000
TRINITY_DN1041233_c0_g1	0.000	0.000	0.000	0.168	0.000	0.000	0.000	0.000	0.000	0.000
TRINITY_DN1041235_c0_g1	0.000	0.000	0.000	0.000	0.000	0.000	0.000	0.000	0.000	0.000
TRINITY_DN1041236_c0_g1	0.000	0.000	0.000	0.000	0.000	0.000	0.000	0.000	0.176	0.000
TRINITY_DN1041241_c0_g1	0.000	1.189	0.000	0.282	0.146	0.394	0.696	0.000	0.170	0.000
TRINITY_DN1041248_c0_g1	0.000	0.000	0.000	0.530	0.000	0.000	0.000	0.000	0.000	0.000
TRINITY_DN104124_c0_g1	0.000	0.000	0.000	0.180	0.136	0.000	0.000	0.000	0.137	0.266
TRINITY_DN104124_c0_g2	0.000	0.124	0.161	0.486	0.273	0.487	0.000	0.345	0.270	0.000
TRINITY_DN104124_c0_g3	0.000	0.000	0.000	0.142	0.581	0.196	0.699	0.274	0.291	0.000
TRINITY_DN104124_c2_g1	0.000	0.000	0.000	0.000	0.000	0.000	0.000	1.185	0.381	0.000
TRINITY_DN104124_c3_g1	0.000	0.000	0.000	0.000	0.000	0.000	0.000	0.000	0.200	0.000
TRINITY_DN1041251_c0_g1	0.000	0.000	0.498	0.272	0.000	0.380	0.671	0.516	0.082	1.382
TRINITY_DN1041252_c0_g1	0.000	0.000	0.000	0.000	0.000	0.000	0.000	0.000	0.000	0.000
TRINITY_DN1041253_c0_g1	0.000	0.000	0.000	0.000	0.000	0.000	2.604	0.000	0.000	0.000
TRINITY_DN1041254_c0_g1	0.000	0.000	0.530	0.000	0.291	0.000	1.404	0.000	0.857	0.000
TRINITY_DN1041255_c0_g1	0.000	0.000	0.000	0.000	0.000	0.000	0.000	0.000	0.000	0.000
TRINITY_DN1041259_c0_g1	0.000	0.000	0.000	0.000	0.492	0.000	0.000	0.000	0.000	0.000
TRINITY_DN104125_c1_g1	0.000	1.439	1.091	0.854	0.788	0.237	0.000	0.987	0.886	0.000
TRINITY_DN1041260_c0_g1	11.008	0.000	0.000	0.000	0.000	0.000	0.000	0.000	0.000	0.000
TRINITY_DN1041263_c0_g1	0.000	1.914	0.000	0.000	2.087	0.000	0.000	0.000	0.000	0.000
TRINITY_DN1041264_c0_g1	0.000	0.000	0.000	0.000	0.000	0.000	0.000	0.000	0.000	0.000
TRINITY_DN1041268_c0_g1	0.000	0.000	0.000	0.000	0.000	0.000	0.000	0.000	0.000	0.000
TRINITY_DN104126_c0_g1	0.000	0.920	0.679	0.333	1.155	0.000	1.112	0.616	0.272	3.315
TRINITY_DN1041270_c0_g1	0.000	0.000	0.000	0.000	0.127	0.000	0.000	0.000	0.000	0.000
TRINITY_DN1041272_c0_g1	0.000	0.000	0.000	0.000	0.000	0.000	0.000	0.000	0.000	0.000
TRINITY_DN1041274_c0_g1	0.000	0.000	0.602	0.967	0.000	0.000	0.000	0.000	0.000	0.000
TRINITY_DN1041276_c0_g1	0.000	0.000	0.000	4.782	0.583	0.000	0.000	0.000	0.115	0.000
TRINITY_DN1041277_c0_g1	0.000	0.000	0.000	0.000	0.000	0.000	0.000	0.000	0.000	0.000
TRINITY_DN1041278_c0_g1	0.000	0.000	0.000	0.000	0.000	0.000	0.000	0.000	0.000	0.000
TRINITY_DN104127_c0_g1	0.000	0.000	0.000	0.375	0.000	1.584	0.000	0.000	0.000	0.000
TRINITY_DN1041280_c0_g1	0.000	0.000	0.000	0.000	0.000	1.192	0.000	1.566	0.000	0.000
TRINITY_DN1041281_c0_g1	0.000	0.000	0.688	0.094	0.579	0.000	0.465	0.000	0.000	0.000
TRINITY_DN1041282_c0_g1	0.000	0.000	0.000	0.000	0.000	0.000	0.000	0.000	0.000	0.000
TRINITY_DN1041283_c0_g1	0.000	0.000	0.000	0.000	0.000	0.000	0.000	1.132	0.000	0.000
TRINITY_DN1041284_c0_g1	0.000	0.000	0.000	0.000	0.000	0.000	0.000	0.000	0.691	0.000
TRINITY_DN1041287_c0_g1	0.000	0.000	0.613	0.000	0.000	0.000	0.000	0.000	0.396	0.000
TRINITY_DN1041288_c0_g1	0.000	0.000	0.000	0.000	0.000	0.000	0.000	0.000	0.429	0.000
TRINITY_DN104128_c0_g1	0.000	0.000	1.959	0.152	0.156	0.000	0.000	0.000	0.000	0.000
TRINITY_DN104128_c0_g2	0.000	0.000	0.000	0.000	0.000	0.000	0.000	0.000	0.461	0.000
TRINITY_DN104128_c3_g1	0.000	0.000	0.000	0.000	0.000	0.000	0.000	0.000	0.223	0.000
TRINITY_DN1041290_c0_g1	0.000	0.000	0.000	0.000	0.000	0.000	0.000	0.000	0.000	0.000
TRINITY_DN1041292_c0_g1	0.000	1.723	0.000	0.304	0.000	0.000	0.000	0.000	0.367	0.000
TRINITY_DN1041293_c0_g1	0.000	0.000	0.000	0.000	0.702	0.000	0.000	0.000	0.000	0.000
TRINITY_DN1041295_c0_g1	0.000	0.000	0.000	0.000	0.000	0.000	0.000	0.000	0.000	0.000
TRINITY_DN1041296_c0_g1	0.000	0.000	0.000	0.000	0.000	0.000	0.000	1.104	0.000	0.000
TRINITY_DN1041298_c0_g1	0.000	0.000	0.000	0.000	0.000	0.000	0.000	0.000	0.000	0.000
TRINITY_DN1041299_c0_g1	0.000	0.000	0.000	0.000	0.000	1.626	0.000	0.000	0.000	0.000
TRINITY_DN104129_c1_g1	0.000	0.000	0.000	0.256	0.619	0.000	0.000	0.974	0.337	0.000
TRINITY_DN10412_c0_g1	0.000	0.000	5.516	1.888	4.284	0.000	2.948	2.417	1.538	0.000
TRINITY_DN10412_c0_g2	0.000	4.159	4.158	0.660	2.952	0.000	3.853	0.000	0.481	0.000
TRINITY_DN10412_c7_g1	0.000	0.000	0.000	0.000	0.000	0.000	0.000	0.000	0.000	0.000
TRINITY_DN10412_c8_g1	0.000	0.000	0.000	0.000	0.000	2.083	0.000	0.000	0.148	2.493
TRINITY_DN1041302_c0_g1	0.000	0.000	0.000	0.000	0.000	0.000	0.000	0.000	0.000	0.000
TRINITY_DN1041303_c0_g1	0.000	0.000	0.000	0.000	0.000	0.000	0.000	0.000	0.000	0.000
TRINITY_DN1041304_c0_g1	0.000	0.000	0.000	0.749	0.000	0.000	0.000	0.000	0.455	0.000
TRINITY_DN1041308_c0_g1	0.000	0.000	0.000	0.424	0.000	0.000	0.000	0.000	0.000	0.000
TRINITY_DN104130_c0_g1	0.000	0.000	0.000	0.000	0.000	0.000	0.000	0.000	0.000	0.000
TRINITY_DN104130_c0_g2	0.000	0.000	3.149	0.000	1.743	0.000	0.000	0.000	0.000	0.000
TRINITY_DN1041312_c0_g1	0.000	0.826	0.543	0.583	0.596	0.000	0.000	0.000	0.176	0.000
TRINITY_DN1041313_c0_g1	0.000	2.397	0.000	0.000	1.759	0.000	0.000	0.000	0.000	0.000
TRINITY_DN1041315_c0_g1	0.000	0.000	0.000	0.000	0.000	0.000	0.000	0.000	0.387	0.000
TRINITY_DN1041319_c0_g1	0.000	0.000	0.000	0.000	0.321	0.894	1.541	0.000	0.000	0.000
TRINITY_DN104131_c0_g1	0.000	0.000	0.000	0.000	0.000	0.000	0.000	0.000	0.000	0.000
TRINITY_DN104131_c1_g1	0.000	0.000	0.000	1.543	0.000	1.111	0.000	0.000	0.000	0.000
TRINITY_DN104131_c5_g1	0.000	0.000	0.000	0.000	0.000	0.000	0.000	0.000	0.937	0.000
TRINITY_DN1041320_c0_g1	0.000	0.000	0.000	0.000	0.000	0.000	0.000	0.000	0.091	0.000
TRINITY_DN1041321_c0_g1	0.000	1.860	1.202	0.000	0.000	0.000	0.000	2.489	0.000	0.000
TRINITY_DN1041323_c0_g1	0.000	0.000	0.000	0.000	0.000	0.000	4.777	0.000	0.000	0.000
TRINITY_DN1041324_c0_g1	0.000	0.000	0.000	0.000	0.000	0.000	0.000	0.000	1.052	0.000
TRINITY_DN1041326_c0_g1	0.000	0.000	0.000	0.000	0.000	0.000	0.000	0.000	0.000	0.000
TRINITY_DN1041329_c0_g1	0.000	0.000	0.000	0.000	0.000	0.000	0.000	0.000	0.000	0.000
TRINITY_DN104132_c0_g1	0.000	0.000	0.000	1.224	0.000	0.874	1.509	0.000	0.185	0.000
TRINITY_DN104132_c0_g2	0.000	0.000	0.000	0.000	0.000	0.000	0.000	0.000	0.000	0.000
TRINITY_DN104132_c1_g1	0.000	0.333	0.000	0.000	0.000	0.000	0.000	0.000	0.143	0.000
TRINITY_DN1041333_c0_g1	0.000	0.000	0.000	0.000	0.000	0.000	0.000	0.000	0.000	0.000
TRINITY_DN1041335_c0_g1	0.000	0.000	0.000	0.000	0.000	0.000	0.000	0.000	0.000	0.000
TRINITY_DN1041338_c0_g1	0.000	0.000	0.000	0.000	0.000	0.000	0.000	0.000	0.000	0.000
TRINITY_DN104133_c0_g1	0.000	0.000	8.430	0.000	0.000	0.000	0.000	0.000	0.000	0.000
TRINITY_DN1041344_c0_g1	0.000	0.000	0.000	0.000	0.000	0.000	0.000	0.000	0.282	4.735
TRINITY_DN1041345_c0_g1	0.000	0.000	0.000	0.000	0.000	0.000	0.000	0.000	0.000	0.000
TRINITY_DN1041346_c0_g1	0.000	0.000	0.000	0.000	0.000	0.000	0.000	0.000	0.989	0.000
TRINITY_DN1041347_c0_g1	0.000	0.000	0.000	0.000	0.000	0.000	0.000	0.949	0.000	0.000
TRINITY_DN1041348_c0_g1	0.000	0.000	0.000	0.431	0.000	0.000	1.462	0.000	0.259	0.000
TRINITY_DN1041349_c0_g1	0.000	0.000	1.373	0.000	0.000	0.000	1.809	0.000	0.000	0.000
TRINITY_DN1041350_c0_g1	6.641	0.000	0.000	0.304	0.000	0.000	0.000	0.000	0.000	3.104
TRINITY_DN1041352_c0_g1	0.000	0.000	0.000	1.459	0.000	0.000	0.000	0.000	0.000	0.000
TRINITY_DN1041353_c0_g1	0.000	0.000	0.000	0.000	0.000	0.000	0.000	0.000	0.937	0.000
TRINITY_DN1041354_c0_g1	0.000	0.000	0.000	0.000	0.000	0.000	0.000	0.000	0.381	0.000
TRINITY_DN1041357_c0_g1	0.000	0.000	0.000	0.000	0.000	0.000	0.000	0.000	0.000	0.000
TRINITY_DN104135_c0_g1	0.000	0.000	0.000	0.000	0.000	0.000	0.000	0.000	1.702	0.000
TRINITY_DN104135_c2_g1	0.000	0.000	0.000	0.000	0.000	0.000	0.000	0.000	0.000	0.000
TRINITY_DN104135_c3_g1	0.000	0.000	0.000	0.000	0.000	0.000	0.000	0.000	0.000	0.000
TRINITY_DN104135_c4_g1	0.000	0.000	0.000	0.000	0.000	0.000	0.000	0.000	0.000	0.000
TRINITY_DN1041360_c0_g1	0.000	0.000	3.976	0.000	0.000	0.000	0.000	0.000	0.000	0.000
TRINITY_DN1041361_c0_g1	0.000	0.000	0.000	0.121	0.494	0.674	0.000	0.000	0.220	0.000
TRINITY_DN1041362_c0_g1	0.000	0.000	0.000	0.000	0.000	0.000	0.000	0.000	0.000	0.000
TRINITY_DN1041364_c0_g1	0.000	0.000	0.000	0.000	0.000	0.000	0.000	0.000	0.000	0.000
TRINITY_DN1041367_c0_g1	0.000	0.000	0.000	0.000	0.000	0.787	0.000	0.000	0.333	0.000
TRINITY_DN1041368_c0_g1	0.000	0.000	0.000	0.000	0.000	0.000	0.000	0.000	0.000	0.000
TRINITY_DN1041369_c0_g1	0.000	0.000	0.000	0.000	0.000	0.000	0.000	0.000	0.000	0.000
TRINITY_DN104136_c0_g1	0.000	0.000	0.000	2.301	1.616	8.819	0.000	0.000	0.469	0.000
TRINITY_DN104136_c0_g2	0.000	0.000	0.000	0.000	0.000	0.000	0.000	0.000	0.000	0.000
TRINITY_DN1041370_c0_g1	0.000	0.000	0.000	0.042	0.000	0.000	0.000	0.000	0.000	0.000
TRINITY_DN1041376_c0_g1	0.000	0.000	0.000	0.000	0.000	0.000	1.053	0.000	0.129	0.000
TRINITY_DN1041377_c0_g1	0.000	0.000	0.000	0.850	0.000	0.000	0.000	0.000	0.000	0.000
TRINITY_DN1041379_c0_g1	0.000	0.000	0.000	0.000	0.000	0.000	0.000	0.000	0.747	0.000
TRINITY_DN104137_c0_g1	0.000	0.000	0.000	0.349	0.533	0.979	1.719	0.000	0.525	0.000
TRINITY_DN1041380_c0_g1	0.000	0.000	0.000	0.000	0.397	0.000	0.000	0.000	0.000	0.000
TRINITY_DN1041381_c0_g1	0.000	0.000	0.673	0.000	0.000	0.000	0.000	0.000	0.000	0.000
TRINITY_DN1041382_c0_g1	0.000	0.000	0.958	0.000	0.000	0.000	0.000	0.000	0.155	0.000
TRINITY_DN1041383_c0_g1	0.000	0.000	0.000	0.000	0.000	0.000	0.000	0.000	0.550	0.000
TRINITY_DN1041384_c0_g1	0.000	0.000	0.000	0.000	1.612	0.000	0.000	0.000	0.000	0.000
TRINITY_DN1041387_c0_g1	0.000	0.000	0.000	0.000	0.000	0.000	0.000	0.000	0.000	0.000
TRINITY_DN1041388_c0_g1	0.000	0.000	0.000	0.000	1.073	1.483	0.000	0.000	0.314	0.000
TRINITY_DN104138_c1_g1	0.000	0.000	0.000	0.000	0.000	0.000	0.000	0.000	0.000	0.000
TRINITY_DN104138_c2_g1	0.000	0.000	0.000	0.000	0.000	0.000	0.000	0.000	0.000	0.000
TRINITY_DN104138_c3_g1	0.000	0.000	0.000	0.000	0.928	0.000	0.000	0.000	0.000	0.000
TRINITY_DN1041390_c0_g1	0.000	0.000	0.000	0.675	0.000	0.000	0.000	0.000	0.000	0.000
TRINITY_DN1041391_c0_g1	0.000	0.000	0.000	0.000	0.000	0.000	0.000	0.000	0.000	0.000
TRINITY_DN1041392_c0_g1	0.000	0.000	0.000	0.741	0.000	0.000	0.000	0.000	0.000	7.575
TRINITY_DN1041393_c0_g1	0.000	0.000	0.000	0.000	0.000	0.000	0.000	0.000	0.000	0.000
TRINITY_DN1041395_c0_g1	0.000	0.000	0.000	0.000	0.427	0.000	2.029	0.000	0.000	0.000
TRINITY_DN1041396_c0_g1	0.000	0.000	0.000	0.000	0.000	0.000	0.000	0.000	0.000	0.000
TRINITY_DN1041398_c0_g1	0.000	0.000	1.106	0.594	0.000	0.000	0.000	0.000	0.000	0.000
TRINITY_DN10413_c0_g1	0.000	2.034	0.000	0.670	0.941	1.000	0.000	0.000	0.958	0.000
TRINITY_DN10413_c4_g1	11.851	6.025	1.960	2.093	4.378	10.551	2.587	2.001	1.920	0.000
TRINITY_DN1041401_c0_g1	0.000	0.000	0.000	0.000	0.000	0.000	0.000	0.000	0.000	0.000
TRINITY_DN1041402_c0_g1	0.000	0.000	0.498	0.000	0.548	0.000	0.000	0.000	0.161	0.000
TRINITY_DN1041404_c0_g1	0.000	0.000	0.000	0.000	0.000	0.000	0.000	0.000	0.000	0.000
TRINITY_DN1041406_c0_g1	0.000	1.357	0.000	0.471	0.000	0.000	0.000	0.000	0.577	0.000
TRINITY_DN1041408_c0_g1	0.000	0.000	0.000	0.000	0.000	0.000	0.000	0.000	0.000	0.000
TRINITY_DN104140_c0_g1	0.000	0.696	1.321	0.177	0.180	0.000	0.000	0.000	0.213	0.000
TRINITY_DN1041410_c0_g1	0.000	0.000	0.000	0.000	0.000	0.000	0.000	0.000	0.000	0.000
TRINITY_DN1041411_c0_g1	0.000	0.000	0.000	0.000	0.000	0.000	0.000	0.000	0.000	0.000
TRINITY_DN1041412_c0_g1	0.000	0.000	0.000	0.000	0.000	0.000	0.000	0.000	0.131	0.000
TRINITY_DN1041414_c1_g1	0.000	0.000	0.000	0.000	0.000	0.000	0.000	0.000	0.000	0.000
TRINITY_DN1041415_c0_g1	0.000	1.378	0.000	29.937	0.000	0.000	0.000	0.000	0.000	9.148
TRINITY_DN1041418_c0_g1	0.000	0.000	0.000	0.000	0.000	0.000	0.000	0.000	0.348	0.000
TRINITY_DN1041419_c0_g1	0.000	1.336	0.174	0.286	0.195	0.000	0.000	0.366	0.174	0.000
TRINITY_DN104141_c0_g1	14.379	2.453	0.000	0.857	1.558	0.000	0.000	2.417	1.295	0.000
TRINITY_DN104141_c0_g2	0.000	0.000	0.000	0.000	0.536	0.000	0.000	1.962	0.314	0.000
TRINITY_DN104141_c0_g3	0.000	0.000	0.000	0.000	0.000	0.000	0.000	0.000	0.000	0.000
TRINITY_DN104141_c0_g4	0.000	0.000	0.000	0.000	0.000	0.000	0.000	0.000	0.000	0.000
TRINITY_DN104141_c1_g1	0.000	0.000	0.000	0.000	0.000	0.000	0.000	0.000	0.000	0.000
TRINITY_DN104141_c2_g1	0.000	0.000	0.000	0.602	0.000	0.000	0.000	0.000	0.417	0.000
TRINITY_DN104141_c4_g1	0.000	0.000	0.000	0.000	0.000	0.000	0.000	0.000	0.000	0.000
TRINITY_DN1041420_c0_g1	0.000	0.000	0.000	0.000	0.000	0.000	0.000	0.000	0.000	0.000
TRINITY_DN1041421_c0_g1	0.000	0.000	0.000	0.000	0.531	0.000	0.000	0.000	0.079	0.000
TRINITY_DN1041423_c0_g1	0.000	0.000	0.000	0.311	0.639	0.000	1.535	0.000	0.000	0.000
TRINITY_DN1041428_c0_g1	0.000	0.000	0.000	0.000	0.000	0.000	0.000	0.000	0.000	0.000
TRINITY_DN1041429_c0_g1	0.000	0.000	0.000	0.000	0.000	0.000	0.000	0.000	0.328	0.000
TRINITY_DN104142_c0_g1	0.000	0.000	1.276	0.000	0.000	0.000	0.000	0.000	0.000	0.000
TRINITY_DN1041430_c0_g1	0.000	0.000	0.000	0.000	0.000	0.000	1.014	0.000	0.000	0.000
TRINITY_DN1041431_c0_g1	0.000	0.000	0.000	0.000	0.000	0.000	0.000	0.000	0.123	0.000
TRINITY_DN1041433_c0_g1	0.000	0.000	0.000	0.000	0.000	0.000	0.000	0.000	0.000	0.000
TRINITY_DN1041435_c0_g1	0.000	0.000	0.000	0.000	1.967	0.682	0.000	0.901	0.145	0.000
TRINITY_DN1041437_c0_g1	0.000	0.000	0.000	0.000	0.000	2.186	0.000	0.000	0.000	0.000
TRINITY_DN1041438_c0_g1	0.000	0.000	0.000	0.000	0.000	0.000	0.000	0.000	0.454	0.000
TRINITY_DN1041439_c0_g1	0.000	0.000	0.000	0.000	0.000	0.000	0.000	0.000	0.000	0.000
TRINITY_DN104143_c2_g1	0.000	0.000	0.000	0.000	0.000	0.000	0.000	0.000	0.000	0.000
TRINITY_DN104143_c3_g1	0.000	0.000	0.000	0.000	0.000	0.000	0.000	0.000	0.000	0.000
TRINITY_DN104143_c7_g1	0.000	0.000	0.000	0.000	0.000	0.000	0.000	0.000	0.000	0.000
TRINITY_DN1041442_c0_g1	0.000	0.000	0.000	0.000	0.000	0.000	0.000	0.000	0.000	0.000
TRINITY_DN1041445_c0_g1	0.000	0.000	0.000	0.000	0.000	0.000	0.000	0.000	0.000	0.000
TRINITY_DN1041447_c0_g1	0.000	0.000	0.000	0.000	0.000	0.000	0.000	3.398	0.536	0.000
TRINITY_DN1041448_c0_g1	0.000	0.000	0.000	0.530	0.000	0.000	0.000	0.000	0.000	0.000
TRINITY_DN1041449_c0_g1	0.000	0.000	0.000	0.000	1.082	0.000	0.000	0.000	0.000	0.000
TRINITY_DN104144_c0_g1	0.000	7.001	0.000	4.785	0.000	0.000	0.000	6.313	0.920	8.321
TRINITY_DN1041450_c0_g1	0.000	0.000	0.000	0.000	2.685	0.000	0.000	0.000	0.000	0.000
TRINITY_DN1041451_c0_g1	0.000	0.000	0.000	0.527	0.000	0.000	0.000	0.000	0.000	0.000
TRINITY_DN1041454_c0_g1	0.000	0.000	0.000	0.000	0.000	0.000	0.000	0.000	0.454	0.000
TRINITY_DN1041456_c0_g1	0.000	1.512	0.000	0.000	0.000	0.000	0.000	0.000	0.000	0.000
TRINITY_DN1041457_c0_g1	0.000	0.000	0.000	0.000	0.000	0.000	0.000	0.000	0.000	0.000
TRINITY_DN1041458_c0_g1	0.000	0.000	0.000	0.000	0.000	0.000	0.000	0.000	0.000	0.000
TRINITY_DN1041459_c0_g1	0.000	0.000	1.097	0.000	1.235	0.000	2.908	0.000	0.000	0.000
TRINITY_DN104145_c0_g1	0.000	0.000	0.000	0.000	0.000	0.000	0.000	0.000	0.000	0.000
TRINITY_DN104145_c0_g2	0.000	0.000	0.000	0.000	0.000	0.000	0.000	0.000	0.801	0.000
TRINITY_DN1041460_c0_g1	0.000	0.000	0.000	0.000	0.000	0.000	0.000	0.000	0.000	0.000
TRINITY_DN1041461_c0_g1	0.000	0.000	0.000	0.000	0.000	0.000	0.000	0.000	0.584	4.889
TRINITY_DN1041463_c0_g1	0.000	0.000	0.000	0.000	0.000	0.000	0.000	0.000	0.213	0.000
TRINITY_DN1041465_c0_g1	0.000	0.000	0.000	0.000	0.000	0.000	0.000	0.000	0.000	0.000
TRINITY_DN1041466_c0_g1	0.000	0.000	0.000	0.000	0.000	0.000	0.000	0.000	0.000	0.000
TRINITY_DN1041467_c0_g1	0.000	0.000	0.000	0.445	0.000	0.000	2.203	0.000	0.000	0.000
TRINITY_DN104146_c0_g1	0.000	0.000	1.348	0.000	0.000	0.000	0.000	0.000	0.000	0.000
TRINITY_DN1041470_c0_g1	0.000	0.000	0.000	0.000	0.753	0.000	0.000	0.000	0.000	0.000
TRINITY_DN1041471_c0_g1	0.000	0.000	0.000	0.000	0.414	0.000	0.000	0.000	0.000	0.000
TRINITY_DN1041472_c0_g1	0.000	0.000	0.000	0.000	0.000	0.000	0.000	0.000	0.382	0.000
TRINITY_DN1041474_c0_g1	11.357	0.000	0.000	0.000	0.000	0.000	0.000	0.000	0.000	0.000
TRINITY_DN1041476_c0_g1	0.000	0.000	0.000	0.000	0.000	0.000	0.000	0.000	0.000	0.000
TRINITY_DN1041478_c0_g1	0.000	0.313	0.408	0.000	0.000	0.000	0.000	0.000	0.068	1.139
TRINITY_DN1041479_c0_g1	0.000	0.000	0.281	0.306	0.156	0.000	0.755	0.578	0.184	0.000
TRINITY_DN104147_c0_g1	0.000	0.000	0.529	0.466	0.060	0.000	0.718	0.226	0.440	1.125
TRINITY_DN104147_c0_g2	0.000	0.000	0.000	0.131	0.297	0.000	0.000	0.000	0.000	0.000
TRINITY_DN1041482_c0_g1	0.000	0.000	0.000	0.601	0.306	0.000	0.000	0.000	0.000	0.000
TRINITY_DN1041483_c0_g1	0.000	0.000	0.000	0.000	0.000	0.000	0.000	0.000	0.000	0.000
TRINITY_DN1041486_c0_g1	0.000	0.000	0.000	0.000	0.000	0.000	0.000	0.000	0.000	0.000
TRINITY_DN1041487_c0_g1	0.000	0.000	0.000	0.000	0.000	0.000	0.000	1.272	0.000	0.000
TRINITY_DN1041488_c0_g1	0.000	0.000	0.000	0.000	0.000	0.000	0.000	0.000	0.000	0.000
TRINITY_DN1041489_c0_g1	0.000	0.000	0.986	0.000	0.000	0.000	0.000	0.000	0.000	0.000
TRINITY_DN104148_c0_g1	0.000	0.000	0.000	0.000	0.000	0.000	0.000	0.000	0.000	0.000
TRINITY_DN104148_c1_g1	0.000	0.000	0.000	0.000	0.000	0.000	0.000	0.000	0.000	0.000
TRINITY_DN1041491_c0_g1	0.000	0.000	0.978	0.321	0.000	0.000	0.000	0.000	0.000	0.000
TRINITY_DN1041495_c0_g1	0.000	0.000	0.000	0.421	0.000	0.000	0.000	0.000	0.127	0.000
TRINITY_DN1041496_c0_g1	0.000	0.000	0.000	0.000	0.000	0.000	0.000	0.000	0.599	5.005
TRINITY_DN1041497_c0_g1	0.000	0.000	0.000	0.000	0.000	0.000	0.000	0.000	0.000	0.000
TRINITY_DN1041498_c0_g1	0.000	0.000	0.000	0.000	0.000	0.000	0.000	0.000	0.000	0.000
TRINITY_DN104149_c0_g1	0.000	0.505	0.641	0.000	0.508	0.190	0.000	0.000	0.000	1.999
TRINITY_DN104149_c0_g2	0.000	0.129	0.000	0.000	0.000	0.176	0.000	0.000	0.000	0.000
TRINITY_DN104149_c0_g3	0.000	0.000	0.000	0.000	0.000	0.000	0.000	0.000	0.000	0.000
TRINITY_DN104149_c1_g1	0.000	0.000	0.000	0.000	0.644	3.531	0.000	0.000	0.377	0.000
TRINITY_DN104149_c2_g1	0.000	0.000	1.335	0.000	0.000	0.000	0.000	0.000	0.441	0.000
TRINITY_DN104149_c3_g1	0.000	0.000	0.000	0.000	0.000	0.000	0.000	0.000	0.000	0.000
TRINITY_DN104149_c6_g1	0.000	0.000	0.000	0.000	0.000	0.000	0.000	0.000	0.354	0.000
TRINITY_DN10414_c0_g1	7.435	13.961	13.629	12.499	14.312	16.694	19.447	14.106	15.018	10.120
TRINITY_DN10414_c0_g2	0.000	0.000	0.000	0.000	0.192	0.000	0.000	0.000	0.288	0.000
TRINITY_DN10414_c1_g1	0.000	0.000	0.000	0.000	0.000	0.000	0.000	0.000	0.000	0.000
TRINITY_DN10414_c5_g1	0.000	0.000	0.000	0.000	0.000	0.000	0.000	4.939	0.000	0.000
TRINITY_DN1041502_c0_g1	0.000	0.000	0.000	0.000	0.000	0.000	0.000	0.000	0.000	0.000
TRINITY_DN1041503_c0_g1	0.000	0.000	0.000	0.000	0.000	0.000	0.000	0.000	0.000	0.000
TRINITY_DN1041505_c0_g1	0.000	0.000	0.000	0.000	2.597	0.000	0.000	0.000	0.000	0.000
TRINITY_DN1041507_c0_g1	0.000	0.000	0.000	0.000	0.000	2.613	0.000	0.000	0.000	0.000
TRINITY_DN1041508_c0_g1	0.000	0.000	0.000	0.000	0.000	0.000	0.000	0.000	0.000	0.000
TRINITY_DN1041511_c0_g1	0.000	0.000	0.000	0.000	0.000	0.000	0.000	0.000	0.000	0.000
TRINITY_DN1041514_c0_g1	0.000	0.000	0.000	0.000	0.000	0.000	0.000	0.000	0.000	0.000
TRINITY_DN1041515_c0_g1	0.000	0.000	0.000	0.000	0.000	0.000	0.000	0.000	0.000	0.000
TRINITY_DN1041516_c0_g1	0.000	0.000	0.000	0.000	0.000	0.000	0.000	0.000	0.000	0.000
TRINITY_DN1041519_c0_g1	0.000	6.361	0.000	0.000	0.000	0.000	2.191	0.000	0.542	0.000
TRINITY_DN104151_c0_g1	0.000	0.000	0.000	0.000	0.000	1.314	0.000	0.000	0.000	0.000
TRINITY_DN104151_c2_g1	0.000	0.000	0.000	0.000	0.872	0.000	0.000	0.000	0.000	0.000
TRINITY_DN1041520_c0_g1	0.000	0.000	0.000	0.000	0.000	0.000	0.000	0.000	0.000	0.000
TRINITY_DN1041521_c0_g1	0.000	0.000	0.000	0.000	0.000	0.000	0.000	0.000	0.000	0.000
TRINITY_DN1041522_c0_g1	0.000	0.000	0.000	1.026	0.000	0.000	0.000	0.000	0.000	0.000
TRINITY_DN1041523_c0_g1	0.000	0.000	0.000	0.000	0.000	0.000	0.000	0.000	0.000	0.000
TRINITY_DN1041524_c0_g1	0.000	0.000	0.000	0.000	0.000	2.356	0.000	0.000	0.503	0.000
TRINITY_DN1041525_c0_g1	0.000	0.000	0.000	0.000	0.000	0.000	0.000	3.609	0.000	0.000
TRINITY_DN1041527_c0_g1	0.000	0.000	0.000	0.000	0.000	0.000	0.000	0.000	0.000	0.000
TRINITY_DN1041529_c0_g1	0.000	0.000	0.000	0.000	0.000	0.000	0.000	0.000	0.000	0.000
TRINITY_DN104152_c0_g2	0.000	0.000	0.000	0.000	0.000	0.000	0.000	0.000	0.000	0.000
TRINITY_DN104152_c0_g3	0.000	0.000	0.752	0.267	0.416	0.000	0.000	0.000	0.000	0.000
TRINITY_DN104152_c0_g4	0.000	0.000	0.000	0.000	0.000	0.000	0.000	0.000	0.437	0.000
TRINITY_DN104152_c11_g1	0.000	0.000	0.000	0.000	0.000	0.000	0.000	0.000	0.000	0.000
TRINITY_DN104152_c12_g1	0.000	0.000	0.000	0.000	0.000	0.000	0.000	0.000	0.000	0.000
TRINITY_DN104152_c13_g1	0.000	0.000	0.000	0.000	0.000	0.000	0.000	0.000	0.000	0.000
TRINITY_DN104152_c4_g1	0.000	0.000	0.000	0.000	0.383	0.000	0.000	1.396	0.000	0.000
TRINITY_DN104152_c6_g1	0.000	1.261	1.231	0.000	0.573	0.000	0.000	0.000	0.288	0.000
TRINITY_DN104152_c8_g1	0.000	0.000	0.000	0.000	0.000	0.000	0.000	0.000	0.000	0.000
TRINITY_DN104152_c9_g1	0.000	0.000	0.000	0.000	0.000	0.000	0.000	0.000	0.176	0.000
TRINITY_DN1041530_c0_g1	0.000	0.000	0.000	0.211	0.000	0.000	0.000	0.000	0.000	0.000
TRINITY_DN1041531_c0_g1	0.000	5.886	0.000	0.000	0.000	0.000	0.000	0.000	0.000	0.000
TRINITY_DN1041532_c0_g1	0.000	0.000	1.277	0.000	0.000	0.000	0.000	0.776	0.249	0.000
TRINITY_DN1041534_c0_g1	0.000	0.000	0.000	0.000	0.000	0.000	0.000	0.000	0.000	0.000
TRINITY_DN1041535_c0_g1	0.000	0.000	0.000	0.278	0.000	0.000	0.000	0.527	0.000	0.000
TRINITY_DN1041537_c0_g1	0.000	0.000	0.000	0.147	0.150	0.000	0.000	0.000	0.178	0.000
TRINITY_DN1041538_c0_g1	0.000	0.000	0.000	0.266	0.000	0.000	0.000	0.000	0.000	0.000
TRINITY_DN1041539_c0_g1	0.000	0.000	0.000	0.000	0.347	0.000	0.000	0.000	0.000	0.000
TRINITY_DN1041541_c0_g1	0.000	0.000	0.000	0.000	0.000	0.000	0.000	0.000	0.000	0.000
TRINITY_DN1041543_c0_g1	0.000	1.258	1.641	0.000	0.000	0.000	0.000	0.000	0.000	0.000
TRINITY_DN1041546_c0_g1	0.000	1.637	0.000	0.000	0.000	0.000	0.000	0.000	0.348	0.000
TRINITY_DN1041547_c0_g1	0.000	2.905	0.000	0.000	0.000	0.000	0.000	0.000	0.000	0.000
TRINITY_DN1041548_c0_g1	0.000	0.000	0.000	0.000	0.000	0.000	0.000	0.000	0.000	0.000
TRINITY_DN104154_c1_g1	0.000	0.000	0.000	0.000	0.000	0.000	0.000	0.000	0.000	0.000
TRINITY_DN1041550_c0_g1	0.000	0.000	0.000	0.000	1.441	2.658	2.278	0.000	0.000	4.735
TRINITY_DN1041551_c0_g1	0.000	0.000	0.000	0.000	0.000	0.000	0.000	0.000	0.427	0.000
TRINITY_DN1041552_c0_g1	0.000	0.000	0.000	0.000	0.000	0.000	0.000	0.000	0.000	0.000
TRINITY_DN1041555_c0_g1	0.000	0.000	0.000	0.401	0.634	0.000	0.000	0.000	0.000	0.000
TRINITY_DN1041557_c0_g1	0.000	3.161	0.000	0.551	0.000	3.163	0.000	0.000	0.337	0.000
TRINITY_DN1041558_c0_g1	0.000	0.000	0.000	0.000	0.000	0.000	0.000	0.000	0.000	0.000
TRINITY_DN1041560_c0_g1	0.000	0.000	0.000	0.000	0.000	0.000	0.000	0.000	0.000	0.000
TRINITY_DN1041562_c0_g1	0.000	0.000	0.000	0.000	0.000	0.000	0.000	0.000	0.227	0.000
TRINITY_DN1041563_c0_g1	0.000	0.000	0.000	0.000	0.000	0.000	0.000	0.000	0.000	0.000
TRINITY_DN1041565_c0_g1	0.000	0.000	0.000	0.000	0.000	0.000	0.000	0.000	0.167	0.000
TRINITY_DN1041567_c0_g1	0.000	0.000	0.000	0.000	0.000	0.000	0.000	0.000	0.000	0.000
TRINITY_DN1041568_c0_g1	0.000	0.000	0.000	0.000	0.000	0.000	2.191	0.000	0.000	0.000
TRINITY_DN1041569_c0_g1	0.000	0.000	0.000	0.000	0.000	0.000	0.000	0.000	0.000	0.000
TRINITY_DN104156_c0_g1	0.000	0.000	0.000	0.000	0.000	0.000	0.000	0.000	0.000	0.000
TRINITY_DN104156_c0_g3	0.000	0.000	0.000	1.301	0.000	0.000	0.000	0.000	0.000	0.000
TRINITY_DN104156_c0_g4	0.000	0.000	0.000	0.000	0.000	0.000	0.000	0.000	0.000	0.000
TRINITY_DN104156_c0_g5	0.000	0.000	0.000	0.000	1.562	0.000	2.180	0.000	0.000	0.000
TRINITY_DN104156_c1_g1	0.000	0.000	0.000	0.000	1.384	0.000	4.427	1.852	0.557	0.000
TRINITY_DN1041570_c0_g1	0.000	0.000	0.000	0.000	0.000	0.000	0.000	1.113	0.179	0.000
TRINITY_DN1041573_c0_g1	0.000	0.000	0.000	0.000	0.000	0.000	0.000	0.000	0.000	0.000
TRINITY_DN1041575_c0_g1	0.000	0.000	1.598	0.000	0.902	0.000	0.000	0.000	0.000	0.000
TRINITY_DN1041579_c0_g1	0.000	0.000	0.000	0.000	0.000	0.000	0.000	0.000	0.000	0.000
TRINITY_DN1041584_c0_g1	0.000	0.000	0.000	0.341	0.000	0.000	0.000	0.000	0.000	0.000
TRINITY_DN1041585_c0_g1	0.000	4.519	0.000	0.000	0.000	0.000	0.000	0.000	0.960	0.000
TRINITY_DN1041587_c0_g1	0.000	0.000	0.000	0.000	0.000	0.000	0.000	0.000	0.000	0.000
TRINITY_DN1041592_c0_g1	0.000	0.000	0.481	0.000	0.000	0.000	0.000	0.000	0.478	0.000
TRINITY_DN1041593_c0_g1	0.000	0.000	0.000	0.000	0.000	0.000	0.000	0.000	0.000	0.000
TRINITY_DN1041594_c0_g1	0.000	0.000	0.000	0.000	0.000	0.000	0.000	0.000	0.000	0.000
TRINITY_DN1041597_c0_g1	0.000	0.000	2.041	0.000	0.000	0.000	0.000	0.000	0.664	0.000
TRINITY_DN1041598_c0_g1	0.000	0.000	0.000	0.000	0.000	2.929	0.000	0.000	0.000	0.000
TRINITY_DN104159_c1_g1	0.000	0.000	0.000	0.000	0.667	0.000	0.000	0.000	0.000	0.000
TRINITY_DN10415_c0_g1	0.000	0.000	0.000	0.000	0.000	0.000	0.000	0.000	0.000	0.000
TRINITY_DN10415_c0_g2	3.370	10.111	4.097	6.309	7.985	3.466	12.273	10.747	6.857	3.145
TRINITY_DN10415_c0_g3	0.000	0.000	0.000	0.000	0.000	0.000	0.000	0.000	0.000	0.000
TRINITY_DN10415_c0_g4	0.000	0.000	0.000	0.000	0.000	0.000	0.000	0.000	0.000	0.000
TRINITY_DN10415_c10_g3	0.000	1.181	0.435	1.153	1.147	0.316	1.282	0.000	0.571	0.000
TRINITY_DN10415_c13_g1	0.000	0.000	0.000	0.000	0.000	0.000	0.000	0.000	0.000	0.000
TRINITY_DN10415_c15_g1	0.000	2.191	2.833	0.760	0.000	0.000	0.000	0.000	1.396	7.760
TRINITY_DN10415_c18_g1	0.000	0.000	1.281	0.000	0.285	0.390	0.000	0.000	0.084	0.000
TRINITY_DN10415_c19_g1	0.000	3.246	4.076	1.717	4.326	1.967	1.948	0.648	1.160	0.000
TRINITY_DN10415_c1_g1	0.000	0.000	0.000	0.000	0.000	0.000	0.000	0.000	0.000	0.000
TRINITY_DN10415_c23_g1	0.000	1.692	1.097	0.000	0.000	0.000	0.000	0.000	0.000	0.000
TRINITY_DN10415_c2_g1	10.130	12.201	16.939	8.868	12.778	10.018	11.075	11.654	13.420	4.456
TRINITY_DN10415_c4_g2	5.469	3.556	13.996	5.769	10.279	18.550	8.689	9.420	9.236	2.560
TRINITY_DN10415_c7_g1	0.000	0.000	0.000	0.180	0.000	0.000	0.000	0.000	0.539	0.000
TRINITY_DN10415_c8_g1	0.000	1.215	4.418	4.041	8.720	2.173	7.556	3.824	4.560	0.000
TRINITY_DN1041602_c0_g1	0.000	0.000	0.000	0.000	0.000	0.000	0.000	0.000	0.211	0.000
TRINITY_DN1041604_c0_g1	0.000	0.000	0.000	0.000	0.000	0.000	0.000	0.000	0.000	0.000
TRINITY_DN1041606_c0_g1	0.000	0.000	0.000	0.000	0.000	0.000	1.410	0.000	0.000	0.000
TRINITY_DN1041607_c0_g1	0.000	0.000	0.000	0.332	1.367	1.908	0.000	0.000	0.000	0.000
TRINITY_DN1041608_c0_g1	0.000	0.000	0.000	0.000	0.000	0.000	0.000	3.217	0.000	0.000
TRINITY_DN1041609_c0_g1	0.000	0.000	0.000	0.000	0.000	0.000	0.000	0.000	0.000	0.000
TRINITY_DN104160_c0_g1	0.000	0.000	0.000	0.000	0.000	0.000	0.000	0.000	0.000	0.000
TRINITY_DN104160_c0_g2	0.000	0.000	0.000	0.000	0.000	0.000	0.000	0.000	0.000	0.000
TRINITY_DN104160_c0_g3	0.000	0.000	0.000	0.000	0.000	0.000	0.000	0.000	0.000	0.000
TRINITY_DN104160_c2_g1	0.000	0.000	0.000	0.000	0.000	0.000	0.000	0.000	0.000	0.000
TRINITY_DN104160_c3_g1	0.000	0.000	0.000	0.000	0.635	0.000	0.000	0.000	0.741	0.000
TRINITY_DN1041613_c0_g1	0.000	0.000	0.000	0.091	0.187	0.000	0.000	0.000	0.056	0.000
TRINITY_DN1041614_c0_g1	0.000	0.000	1.016	0.000	0.000	0.000	0.000	0.000	0.165	0.000
TRINITY_DN1041616_c0_g1	0.000	0.000	0.000	0.000	0.000	0.000	1.497	0.000	0.550	0.000
TRINITY_DN1041617_c0_g1	0.000	0.000	0.463	0.000	0.000	0.000	0.000	0.000	0.000	0.000
TRINITY_DN1041618_c0_g1	0.000	0.000	0.000	0.000	0.000	0.000	0.000	0.000	0.000	0.000
TRINITY_DN104161_c0_g1	0.000	0.000	0.000	0.000	0.000	1.243	0.000	0.000	0.397	0.000
TRINITY_DN104161_c1_g1	0.000	0.535	0.000	0.000	0.195	0.265	0.471	0.000	0.000	0.000
TRINITY_DN1041620_c0_g1	0.000	0.000	0.000	0.000	1.352	0.000	0.000	0.000	0.000	0.000
TRINITY_DN1041622_c0_g1	0.000	0.000	0.000	0.000	0.000	0.000	0.000	0.000	0.000	0.000
TRINITY_DN1041625_c0_g1	0.000	0.000	0.000	0.000	0.000	0.000	0.000	0.000	1.853	0.000
TRINITY_DN1041626_c0_g1	0.000	0.000	0.000	0.000	0.000	0.000	0.000	0.000	1.188	0.000
TRINITY_DN1041627_c0_g1	0.000	2.133	0.467	0.251	0.000	1.001	0.000	0.942	0.303	0.000
TRINITY_DN1041629_c0_g1	0.000	0.000	0.000	0.000	0.000	0.000	0.000	0.000	0.469	0.000
TRINITY_DN104162_c0_g1	0.000	0.000	3.252	0.000	5.516	0.000	0.000	0.000	0.000	0.000
TRINITY_DN1041637_c0_g1	0.000	0.000	0.000	0.000	0.000	0.000	0.000	0.000	0.000	0.000
TRINITY_DN1041638_c0_g1	0.000	0.000	1.668	0.000	0.000	0.000	0.000	0.000	0.000	0.000
TRINITY_DN1041639_c0_g1	0.000	0.000	0.547	0.000	0.902	0.000	0.000	0.000	0.177	0.000
TRINITY_DN1041640_c0_g1	0.000	0.000	0.000	0.000	0.000	0.000	0.000	0.000	0.000	0.000
TRINITY_DN1041641_c0_g1	0.000	0.000	0.000	0.000	0.000	3.230	1.852	0.000	0.000	0.000
TRINITY_DN1041642_c0_g1	0.000	0.000	0.787	0.659	0.000	0.000	0.000	0.000	0.315	0.000
TRINITY_DN1041643_c0_g1	0.000	0.000	0.000	0.000	0.000	0.000	0.000	0.000	0.437	0.000
TRINITY_DN1041646_c0_g1	0.000	1.592	0.000	0.000	0.000	1.600	0.000	0.000	0.169	0.000
TRINITY_DN1041647_c0_g1	0.000	0.000	0.000	0.756	0.000	0.000	0.000	0.000	0.000	0.000
TRINITY_DN1041648_c0_g1	0.000	0.000	0.000	0.000	0.000	0.000	0.000	0.000	0.000	0.000
TRINITY_DN104164_c0_g1	0.000	0.000	0.161	0.000	0.000	0.000	0.000	0.000	0.000	0.000
TRINITY_DN1041650_c0_g1	0.000	0.000	0.000	0.315	0.000	0.000	0.000	0.000	0.191	0.000
TRINITY_DN1041652_c0_g1	0.000	0.000	0.000	0.000	0.000	0.000	0.000	0.000	0.000	0.000
TRINITY_DN1041655_c0_g1	0.000	0.000	0.000	0.000	0.000	0.000	0.000	0.000	0.000	0.000
TRINITY_DN1041657_c0_g1	0.000	0.000	0.000	0.197	0.000	0.555	0.000	0.000	0.000	0.000
TRINITY_DN1041658_c0_g1	0.000	0.000	0.000	0.301	0.000	0.000	0.000	0.000	0.182	0.000
TRINITY_DN1041659_c0_g1	0.000	0.000	0.000	0.000	0.000	0.000	0.000	0.000	0.000	0.000
TRINITY_DN104165_c0_g1	0.000	0.000	3.027	3.711	2.370	5.327	0.901	0.000	1.073	0.000
TRINITY_DN104165_c0_g2	0.000	5.307	1.732	1.525	1.052	0.000	0.000	0.000	3.488	0.000
TRINITY_DN104165_c0_g3	0.000	0.000	0.000	0.000	0.000	0.000	0.000	0.000	0.000	0.000
TRINITY_DN104165_c1_g1	0.000	0.000	0.000	0.000	0.000	0.000	0.000	0.000	0.000	0.000
TRINITY_DN104165_c3_g1	0.000	0.000	0.000	0.736	0.313	0.000	0.000	0.000	0.451	0.000
TRINITY_DN104165_c9_g1	0.000	0.000	0.000	0.000	0.000	0.000	0.000	0.000	0.000	0.000
TRINITY_DN1041661_c0_g1	0.000	0.000	0.000	0.573	4.198	0.000	0.000	0.000	0.000	0.000
TRINITY_DN1041664_c0_g1	0.000	0.000	0.000	0.000	0.000	0.000	0.000	0.000	0.000	0.000
TRINITY_DN1041665_c0_g1	0.000	0.000	0.946	0.000	0.000	0.000	0.000	0.646	0.207	0.000
TRINITY_DN104166_c0_g1	0.000	0.000	0.000	0.000	0.000	0.000	0.000	0.000	0.000	0.000
TRINITY_DN104166_c0_g2	0.000	0.000	0.000	0.000	0.000	0.000	0.000	0.000	0.000	0.000
TRINITY_DN1041670_c0_g1	0.000	0.000	0.000	0.000	0.000	0.000	0.000	0.000	0.000	0.000
TRINITY_DN1041672_c0_g1	0.000	0.000	0.000	0.309	0.000	1.171	0.000	0.000	0.373	0.000
TRINITY_DN1041675_c0_g1	0.000	0.000	0.000	0.000	0.879	0.000	0.000	0.000	0.000	0.000
TRINITY_DN1041676_c0_g1	0.000	0.000	0.000	0.483	0.000	0.000	0.000	0.000	0.000	0.000
TRINITY_DN1041677_c0_g1	0.000	0.517	0.338	0.000	0.000	0.000	0.000	0.690	0.110	0.000
TRINITY_DN1041679_c0_g1	0.000	0.000	0.000	0.000	0.000	0.000	0.000	0.000	0.000	0.000
TRINITY_DN1041681_c0_g1	0.000	0.000	0.000	0.000	1.674	0.000	0.000	0.000	0.485	0.000
TRINITY_DN1041682_c0_g1	0.000	0.000	0.000	0.000	0.000	0.000	0.000	0.000	0.000	0.000
TRINITY_DN1041683_c0_g1	0.000	0.000	1.405	0.000	0.000	0.000	0.000	0.000	0.000	0.000
TRINITY_DN1041685_c0_g1	0.000	0.000	0.000	0.000	1.786	0.000	0.000	0.000	0.000	0.000
TRINITY_DN1041686_c0_g1	0.000	0.000	0.000	0.000	0.000	0.000	0.000	1.190	0.000	0.000
TRINITY_DN1041689_c0_g1	0.000	0.000	0.000	0.000	0.285	0.000	0.000	0.000	0.000	0.000
TRINITY_DN104168_c0_g1	0.000	0.000	0.879	0.000	0.000	3.236	0.000	0.000	0.000	0.000
TRINITY_DN104168_c0_g3	0.000	0.000	0.000	0.686	0.000	0.000	0.000	0.000	0.000	0.000
TRINITY_DN104168_c1_g1	0.000	0.000	0.000	0.000	0.000	0.000	0.000	0.000	0.000	0.000
TRINITY_DN104168_c1_g2	0.000	0.000	0.000	0.000	0.000	0.000	0.000	0.000	0.194	0.000
TRINITY_DN104168_c3_g1	0.000	0.000	1.823	0.000	0.000	0.000	0.000	0.000	0.297	0.000
TRINITY_DN104168_c4_g1	0.000	0.000	5.839	0.000	0.000	0.000	0.000	0.000	0.000	0.000
TRINITY_DN1041691_c0_g1	0.000	0.000	0.000	0.000	0.000	0.000	0.000	0.000	0.387	0.000
TRINITY_DN1041692_c0_g1	0.000	0.000	0.000	0.000	0.000	0.000	0.000	0.000	0.000	0.000
TRINITY_DN1041693_c0_g1	0.000	0.000	0.000	0.000	0.000	0.000	0.000	0.000	0.000	0.000
TRINITY_DN1041694_c0_g1	0.000	0.000	0.000	0.000	0.000	0.000	0.000	0.000	0.000	0.000
TRINITY_DN1041695_c0_g1	0.000	0.000	0.000	0.000	0.000	0.000	0.000	0.000	0.000	0.000
TRINITY_DN1041696_c0_g1	0.000	1.461	0.958	0.258	0.528	0.000	0.000	0.000	0.000	2.631
TRINITY_DN1041697_c0_g1	0.000	0.000	0.986	0.000	0.550	0.000	0.000	0.000	0.000	0.000
TRINITY_DN1041698_c0_g1	0.000	0.000	0.000	0.680	0.350	0.000	0.000	1.278	0.000	0.000
TRINITY_DN104169_c0_g2	0.000	0.000	0.000	0.000	0.000	0.000	0.000	0.000	0.000	0.000
TRINITY_DN10416_c0_g1	0.000	3.404	2.568	0.686	2.127	0.987	1.693	2.582	2.077	0.000
TRINITY_DN10416_c0_g2	0.000	7.700	1.898	4.283	5.227	6.813	13.349	2.543	8.156	0.000
TRINITY_DN1041700_c0_g1	0.000	0.000	0.000	0.000	0.000	0.000	0.000	0.000	0.000	0.000
TRINITY_DN1041704_c0_g1	0.000	0.000	0.000	0.000	0.000	0.000	0.000	0.000	0.000	0.000
TRINITY_DN1041705_c0_g1	0.000	0.000	0.000	0.000	0.961	0.000	0.000	0.000	0.000	0.000
TRINITY_DN1041706_c0_g1	0.000	1.989	1.739	0.000	0.000	1.330	0.773	0.000	0.000	0.000
TRINITY_DN1041707_c0_g1	0.000	0.000	1.689	0.000	0.000	0.000	0.000	0.000	0.000	3.092
TRINITY_DN1041709_c0_g1	0.000	0.000	0.000	0.000	0.000	0.000	0.000	0.000	0.000	0.000
TRINITY_DN1041711_c0_g1	0.000	0.000	0.000	0.000	0.000	0.000	0.000	0.000	0.000	0.000
TRINITY_DN1041712_c0_g1	0.000	0.884	0.000	0.000	0.000	0.000	0.000	0.000	0.188	0.000
TRINITY_DN1041714_c0_g1	0.000	0.000	0.000	0.000	0.000	0.000	0.000	0.000	0.000	0.000
TRINITY_DN1041715_c0_g1	0.000	0.000	0.000	0.000	0.000	1.942	0.000	0.000	0.000	0.000
TRINITY_DN1041716_c0_g1	0.000	0.000	0.000	0.000	0.000	0.000	0.000	0.000	0.000	0.000
TRINITY_DN1041717_c0_g1	0.000	0.000	0.000	0.000	0.000	0.000	0.000	0.000	0.000	0.000
TRINITY_DN1041718_c0_g1	0.000	0.000	0.000	0.000	0.000	0.000	0.000	0.000	0.000	0.000
TRINITY_DN104171_c0_g1	0.000	0.235	0.534	0.420	0.691	0.462	0.000	0.328	0.308	0.000
TRINITY_DN104171_c1_g1	0.000	0.000	0.000	0.000	0.000	0.000	0.000	0.000	0.000	0.000
TRINITY_DN1041722_c0_g1	0.000	0.000	3.144	0.000	0.000	0.000	0.000	0.000	0.000	0.000
TRINITY_DN1041723_c0_g1	0.000	0.000	0.000	0.000	1.532	0.000	0.000	0.000	0.000	0.000
TRINITY_DN1041724_c0_g1	0.000	0.000	0.000	1.842	0.000	7.992	0.000	0.000	0.000	0.000
TRINITY_DN1041725_c0_g1	0.000	0.000	0.000	0.000	0.000	0.000	0.000	0.000	0.000	0.000
TRINITY_DN1041726_c0_g1	0.000	0.000	0.000	0.411	0.000	0.000	0.000	0.000	0.083	0.000
TRINITY_DN1041727_c0_g1	0.000	0.000	0.000	0.000	0.631	0.000	0.000	0.000	0.000	0.000
TRINITY_DN1041728_c0_g1	0.000	0.000	0.000	0.183	0.000	0.000	0.000	0.000	0.091	0.000
TRINITY_DN1041730_c0_g1	0.000	0.000	0.000	0.000	0.000	0.000	0.000	0.000	0.000	0.000
TRINITY_DN1041731_c0_g1	0.000	0.000	0.000	0.000	0.000	0.000	0.000	0.000	0.000	0.000
TRINITY_DN1041735_c0_g1	0.000	0.000	0.000	0.000	0.000	0.000	0.000	0.000	0.000	0.000
TRINITY_DN1041737_c0_g1	0.000	0.000	0.000	0.000	0.000	0.000	0.000	0.000	0.822	0.000
TRINITY_DN1041738_c0_g1	0.000	0.840	0.000	0.000	0.000	0.000	0.000	0.000	0.000	0.000
TRINITY_DN1041739_c0_g1	0.000	0.000	1.128	0.000	0.000	0.000	0.000	0.000	0.371	0.000
TRINITY_DN1041740_c0_g1	0.000	0.000	0.000	0.000	0.000	0.000	0.000	0.000	0.078	0.000
TRINITY_DN1041741_c0_g1	0.000	0.000	0.000	0.000	0.000	1.247	0.000	0.000	0.249	0.000
TRINITY_DN1041742_c0_g1	0.000	0.000	0.000	0.310	0.318	0.000	0.000	0.000	0.375	0.000
TRINITY_DN1041747_c0_g1	0.000	0.000	0.000	0.000	0.433	0.000	2.063	0.000	0.000	4.282
TRINITY_DN1041749_c0_g1	0.000	0.000	0.222	0.000	0.247	0.000	0.000	0.000	0.000	0.000
TRINITY_DN104174_c0_g1	0.000	0.000	3.114	0.000	0.000	0.000	0.000	0.000	0.000	0.000
TRINITY_DN104174_c1_g1	0.000	0.000	0.500	0.000	0.306	0.000	0.000	0.000	0.394	0.000
TRINITY_DN104174_c1_g3	0.000	0.000	0.000	0.000	1.704	0.000	0.000	0.000	0.000	0.000
TRINITY_DN104174_c3_g1	0.000	0.000	0.000	0.000	0.000	0.000	0.000	0.000	0.000	0.000
TRINITY_DN1041751_c0_g1	0.000	0.000	0.000	0.000	0.000	0.000	0.000	0.000	0.000	0.000
TRINITY_DN1041752_c0_g1	0.000	0.000	0.000	0.000	0.000	0.000	0.000	0.000	0.000	0.000
TRINITY_DN1041757_c0_g1	0.000	0.000	0.000	0.000	0.000	0.000	0.000	0.000	0.170	0.000
TRINITY_DN104175_c0_g1	0.000	1.831	0.000	0.000	0.000	0.000	0.000	0.000	0.000	0.000
TRINITY_DN104175_c0_g3	0.000	0.000	0.000	0.000	0.000	0.000	0.000	0.000	0.000	0.000
TRINITY_DN104175_c0_g5	0.000	0.615	0.402	0.218	0.222	0.000	1.075	0.000	0.262	0.000
TRINITY_DN104175_c4_g1	0.000	0.000	0.000	0.000	0.000	7.335	0.000	0.000	0.390	0.000
TRINITY_DN104175_c6_g1	0.000	0.000	0.000	0.000	0.000	0.000	0.000	0.000	0.000	0.000
TRINITY_DN1041760_c0_g1	0.000	0.000	0.000	0.000	0.000	0.000	2.986	0.000	0.000	0.000
TRINITY_DN1041761_c0_g1	0.000	0.259	0.000	0.000	0.000	0.000	0.000	0.000	0.000	0.948
TRINITY_DN1041762_c0_g1	0.000	0.000	0.000	0.000	0.526	0.000	0.000	0.000	0.000	0.000
TRINITY_DN1041767_c0_g1	0.000	0.000	0.000	0.000	0.000	0.000	0.000	0.000	0.000	0.000
TRINITY_DN1041768_c0_g1	0.000	0.000	0.000	0.000	0.000	0.000	0.000	0.000	0.000	0.000
TRINITY_DN104176_c0_g1	0.000	0.000	0.532	0.435	1.183	0.000	0.000	0.549	0.350	0.000
TRINITY_DN104176_c2_g1	0.000	0.000	0.000	0.990	0.944	0.000	0.000	0.000	0.277	0.000
TRINITY_DN104176_c4_g1	0.000	1.222	0.000	0.000	0.000	0.611	0.000	0.000	0.130	0.000
TRINITY_DN104176_c6_g1	0.000	0.000	0.000	0.000	0.000	0.000	0.000	0.000	0.000	0.000
TRINITY_DN1041770_c0_g1	0.000	0.000	0.000	0.000	0.000	0.000	0.000	0.000	0.000	0.000
TRINITY_DN1041771_c0_g1	0.000	0.000	0.000	0.000	0.000	0.000	0.000	0.000	0.000	0.000
TRINITY_DN1041772_c0_g1	0.000	0.000	0.000	1.655	0.000	0.000	0.000	0.000	0.000	0.000
TRINITY_DN1041773_c0_g1	0.000	0.000	0.000	0.000	0.000	0.000	1.428	0.548	0.175	0.000
TRINITY_DN1041774_c0_g1	0.000	0.000	1.192	1.282	0.000	1.846	0.000	0.000	0.000	0.000
TRINITY_DN1041775_c0_g1	0.000	0.000	0.000	0.000	0.000	0.000	0.000	1.265	0.000	0.000
TRINITY_DN1041776_c0_g1	0.000	0.000	0.999	1.067	0.000	0.000	0.000	0.000	0.000	0.000
TRINITY_DN1041778_c0_g1	0.000	0.000	0.000	0.000	0.000	0.000	0.000	0.000	0.000	0.000
TRINITY_DN1041779_c0_g1	0.000	0.000	0.000	0.000	0.000	0.000	0.000	0.000	0.000	0.000
TRINITY_DN104177_c1_g1	0.000	0.000	0.962	0.204	0.209	0.000	0.000	0.000	0.369	0.000
TRINITY_DN1041780_c0_g1	0.000	0.000	0.000	0.000	0.000	1.366	0.000	0.000	0.290	0.000
TRINITY_DN1041781_c0_g1	0.000	0.000	0.000	0.000	0.000	0.000	0.000	0.000	0.000	0.000
TRINITY_DN1041782_c0_g1	0.000	0.000	0.000	0.373	0.000	0.000	0.000	0.000	0.000	0.000
TRINITY_DN1041783_c0_g1	0.000	0.000	0.000	0.000	0.000	0.000	0.000	0.000	0.371	0.000
TRINITY_DN1041785_c0_g1	0.000	0.000	0.000	0.000	0.000	0.000	0.000	0.000	0.000	0.000
TRINITY_DN1041786_c0_g1	0.000	0.000	0.000	0.000	0.000	0.000	0.000	0.000	0.000	0.000
TRINITY_DN1041787_c0_g1	0.000	0.000	0.000	0.269	0.825	0.000	0.000	0.000	0.000	0.000
TRINITY_DN1041789_c0_g1	0.000	1.243	0.000	0.000	0.000	1.249	0.000	0.000	0.529	0.000
TRINITY_DN104178_c1_g1	0.000	2.541	0.000	0.000	0.936	0.000	0.000	0.000	0.546	0.000
TRINITY_DN104178_c1_g2	0.000	0.000	0.000	0.000	0.000	0.000	0.000	0.000	0.000	0.000
TRINITY_DN104178_c1_g4	0.000	0.000	0.000	0.000	0.000	0.000	0.000	0.000	0.289	0.000
TRINITY_DN104178_c3_g1	0.000	0.000	0.000	0.000	0.000	0.000	0.000	0.000	0.000	0.000
TRINITY_DN1041792_c0_g1	0.000	0.000	0.000	0.000	0.000	0.000	0.000	0.000	0.000	0.000
TRINITY_DN1041793_c0_g1	0.000	0.000	0.000	0.000	0.000	0.000	0.000	0.000	0.288	0.000
TRINITY_DN1041794_c0_g1	0.000	0.000	0.000	0.486	0.507	0.000	0.000	0.000	0.297	0.000
TRINITY_DN1041795_c0_g1	0.000	0.000	0.000	0.000	0.000	0.000	0.000	0.000	0.000	0.000
TRINITY_DN1041796_c0_g1	0.000	0.000	0.000	0.000	0.000	0.000	0.000	0.000	0.000	0.000
TRINITY_DN1041798_c0_g1	0.000	0.000	0.000	0.000	0.000	0.000	0.000	0.000	0.000	0.000
TRINITY_DN1041799_c0_g1	5.153	0.000	0.879	0.000	0.000	0.000	0.000	0.000	0.286	0.000
TRINITY_DN104179_c1_g1	0.000	0.000	0.000	0.767	0.000	0.000	0.000	0.000	0.000	0.000
TRINITY_DN104179_c2_g1	0.000	0.000	0.000	0.239	0.000	0.667	0.000	0.000	0.290	0.000
TRINITY_DN104179_c3_g1	0.000	0.000	0.000	0.117	0.789	0.327	0.000	0.000	0.213	0.000
TRINITY_DN104179_c3_g2	1.654	0.420	0.137	0.145	0.384	0.415	0.000	0.843	0.411	0.000
TRINITY_DN104179_c3_g4	0.000	0.000	0.000	0.091	0.261	0.000	0.839	0.327	0.318	0.000
TRINITY_DN104179_c3_g5	0.000	0.000	0.000	0.000	0.938	0.000	0.000	0.000	0.000	0.000
TRINITY_DN104179_c3_g6	0.000	0.000	0.000	0.000	1.433	4.278	2.267	0.000	0.280	0.000
TRINITY_DN104179_c5_g1	0.000	0.845	0.737	0.702	0.616	0.279	0.991	0.000	0.305	2.055
TRINITY_DN10417_c0_g1	0.000	3.928	1.246	1.350	1.498	5.731	2.798	0.000	2.843	0.000
TRINITY_DN10417_c1_g1	0.000	22.237	43.783	14.978	21.170	21.276	21.142	44.176	59.820	31.889
TRINITY_DN10417_c2_g1	0.000	0.000	3.299	1.125	2.082	1.298	0.000	0.000	0.914	13.809
TRINITY_DN10417_c4_g1	0.000	0.000	0.000	0.000	0.000	0.000	0.000	0.000	0.000	0.000
TRINITY_DN10417_c9_g1	0.000	0.000	1.637	0.000	0.928	0.000	4.298	0.000	0.000	0.000
TRINITY_DN1041800_c0_g1	0.000	0.000	0.000	0.231	0.000	0.000	0.000	0.000	0.250	0.000
TRINITY_DN1041801_c0_g1	0.000	0.000	0.000	0.000	0.000	0.000	0.000	0.000	0.142	0.000
TRINITY_DN1041804_c0_g1	0.000	0.000	0.000	0.000	0.000	0.000	0.000	0.000	0.000	0.000
TRINITY_DN1041806_c0_g1	0.000	0.000	0.000	0.000	0.436	0.000	0.000	0.000	0.256	0.000
TRINITY_DN1041807_c0_g1	0.000	0.000	0.000	0.000	0.000	0.000	0.000	0.000	0.183	0.000
TRINITY_DN1041808_c0_g1	0.000	0.000	0.000	0.000	0.000	0.000	0.000	0.000	0.000	0.000
TRINITY_DN1041809_c0_g1	0.000	0.000	0.000	0.000	0.000	0.000	1.754	0.000	0.000	0.000
TRINITY_DN104180_c0_g1	0.000	0.000	0.000	0.000	0.000	0.000	0.000	0.000	1.733	0.000
TRINITY_DN104180_c1_g1	0.000	0.000	0.912	0.492	0.000	0.000	0.000	0.000	0.148	0.000
TRINITY_DN104180_c2_g1	0.000	0.000	0.000	0.426	0.443	0.000	0.000	0.000	0.260	0.000
TRINITY_DN1041811_c0_g1	0.000	0.000	0.000	0.000	0.000	0.000	0.000	0.000	0.930	0.000
TRINITY_DN1041815_c0_g1	0.000	0.000	0.000	0.000	0.000	0.987	0.000	0.000	0.000	0.000
TRINITY_DN1041816_c0_g1	0.000	0.000	0.000	0.000	0.000	0.000	1.135	0.000	0.277	0.000
TRINITY_DN1041817_c0_g1	0.000	0.000	0.000	0.000	0.000	0.000	0.000	0.000	0.000	0.000
TRINITY_DN1041818_c0_g1	0.000	7.244	3.144	0.000	0.000	0.000	0.000	0.000	0.000	0.000
TRINITY_DN1041819_c0_g1	0.000	0.000	0.000	0.000	0.000	0.000	0.000	0.000	0.000	0.000
TRINITY_DN104181_c0_g1	0.000	0.000	0.000	0.000	0.000	0.000	0.000	0.000	0.324	16.303
TRINITY_DN1041822_c0_g1	0.000	0.000	0.000	0.000	0.000	0.000	0.000	0.000	0.000	0.000
TRINITY_DN1041823_c0_g1	0.000	0.000	0.000	0.306	0.327	0.429	0.000	0.000	0.185	0.000
TRINITY_DN1041825_c0_g1	0.000	0.000	0.320	0.000	0.316	0.000	0.000	0.000	0.000	0.000
TRINITY_DN1041826_c0_g1	0.000	0.000	0.523	0.000	0.575	0.000	1.386	0.000	0.000	0.000
TRINITY_DN1041827_c0_g1	0.000	0.000	0.000	0.000	0.000	0.000	0.000	0.000	0.201	0.000
TRINITY_DN1041828_c0_g1	0.000	0.000	0.000	0.000	0.000	0.000	0.000	0.000	0.000	0.000
TRINITY_DN1041829_c0_g1	0.000	0.000	0.000	0.000	0.000	0.000	0.000	0.000	0.000	0.000
TRINITY_DN104182_c0_g1	0.000	0.000	0.000	0.305	0.313	0.000	0.000	0.000	0.000	0.000
TRINITY_DN1041831_c0_g1	0.000	0.000	0.000	0.863	0.000	0.000	0.000	0.000	0.347	0.000
TRINITY_DN1041832_c0_g1	0.000	0.000	0.000	0.000	0.457	0.000	0.000	0.000	0.135	0.000
TRINITY_DN1041833_c0_g1	0.000	0.000	0.000	0.324	0.000	0.000	0.000	0.000	0.000	0.000
TRINITY_DN1041834_c0_g1	0.000	0.000	0.000	0.268	0.000	0.000	0.000	0.000	0.000	0.000
TRINITY_DN1041835_c0_g1	0.000	0.000	3.035	0.000	0.000	1.553	0.000	2.070	0.330	0.000
TRINITY_DN1041836_c0_g1	0.000	0.000	0.000	0.000	0.000	0.000	0.000	0.000	0.000	0.000
TRINITY_DN1041838_c0_g1	0.000	0.000	0.000	0.261	0.000	0.000	0.000	0.000	0.000	0.000
TRINITY_DN1041841_c0_g1	0.000	0.000	0.000	0.725	0.000	0.000	0.000	0.000	0.000	0.000
TRINITY_DN1041842_c0_g1	0.000	0.000	0.000	0.206	0.632	0.000	0.000	0.000	0.000	0.000
TRINITY_DN1041844_c0_g1	0.000	0.000	0.000	0.000	0.000	0.000	0.000	0.000	0.000	0.000
TRINITY_DN1041845_c0_g1	0.000	0.375	0.000	0.133	0.000	0.000	0.000	0.000	0.000	0.000
TRINITY_DN1041846_c0_g1	0.000	0.000	0.000	0.641	0.671	0.000	0.000	2.470	0.393	0.000
TRINITY_DN1041847_c0_g1	0.000	0.000	0.560	0.602	0.000	0.000	0.000	0.000	0.182	0.000
TRINITY_DN1041848_c0_g1	0.000	0.000	1.687	0.000	0.000	0.000	0.000	0.000	0.000	0.000
TRINITY_DN1041849_c0_g1	0.000	0.000	0.000	0.177	0.361	0.000	0.000	0.000	0.107	0.000
TRINITY_DN104184_c2_g1	0.000	0.000	0.000	0.000	0.000	0.000	0.000	0.000	0.000	0.000
TRINITY_DN104184_c3_g1	0.000	0.000	0.000	0.000	0.000	0.000	0.000	0.000	0.458	0.000
TRINITY_DN1041851_c0_g1	0.000	0.000	0.000	0.000	0.000	0.000	1.491	0.000	0.000	0.000
TRINITY_DN1041853_c0_g1	0.000	0.000	0.000	0.000	0.000	0.000	0.000	0.000	0.000	0.000
TRINITY_DN1041854_c0_g1	0.000	0.000	0.000	0.000	0.000	0.000	0.000	0.000	0.000	0.000
TRINITY_DN1041855_c0_g1	0.000	0.000	0.000	0.000	0.000	0.000	0.000	0.000	0.187	0.000
TRINITY_DN1041856_c0_g1	0.000	0.000	0.000	0.000	0.000	0.000	0.000	0.000	0.000	0.000
TRINITY_DN1041857_c0_g1	0.000	0.621	0.000	0.000	0.225	0.000	0.000	0.000	0.397	0.000
TRINITY_DN1041859_c0_g1	0.000	0.000	0.000	0.629	0.000	0.000	0.000	0.000	0.000	0.000
TRINITY_DN1041863_c0_g1	0.000	0.000	0.000	0.000	0.000	0.000	0.000	0.000	0.000	0.000
TRINITY_DN1041865_c0_g1	0.000	0.000	0.000	0.000	0.000	0.000	0.000	0.000	0.000	0.000
TRINITY_DN1041866_c0_g1	0.000	0.000	0.000	0.000	0.000	0.000	0.000	0.000	0.000	0.000
TRINITY_DN1041867_c0_g1	0.000	0.000	0.000	3.619	0.000	0.000	0.000	0.000	0.000	0.000
TRINITY_DN1041868_c0_g1	0.000	0.000	0.000	0.000	0.000	0.000	0.000	0.000	0.000	0.000
TRINITY_DN104186_c0_g1	0.000	0.000	0.000	0.000	0.000	0.000	0.000	0.000	0.000	0.000
TRINITY_DN104186_c1_g1	0.000	0.000	0.000	0.000	0.000	0.000	0.000	0.000	0.000	0.000
TRINITY_DN1041871_c0_g1	0.000	0.000	0.000	0.000	0.000	0.000	0.000	0.000	0.000	0.000
TRINITY_DN1041873_c0_g1	0.000	0.287	0.000	0.000	0.000	0.000	0.000	0.000	0.000	0.000
TRINITY_DN1041875_c0_g1	0.000	0.000	0.000	0.000	0.000	0.000	0.000	0.000	0.191	0.000
TRINITY_DN1041878_c0_g1	0.000	0.000	1.210	0.000	0.681	0.000	0.000	0.000	0.798	0.000
TRINITY_DN104187_c0_g1	0.000	1.227	0.479	0.262	0.806	0.242	0.000	0.000	0.062	0.000
TRINITY_DN104187_c1_g1	0.000	0.272	0.000	0.193	0.198	0.000	0.000	0.371	0.059	0.000
TRINITY_DN104187_c2_g1	0.000	0.000	0.000	0.000	0.011	0.000	0.000	0.000	0.000	0.000
TRINITY_DN104187_c3_g1	0.000	0.000	0.000	0.000	0.000	1.908	0.000	0.000	0.402	0.000
TRINITY_DN104187_c4_g1	0.000	1.334	0.000	0.000	0.000	0.000	0.000	0.000	0.000	0.000
TRINITY_DN1041883_c0_g1	0.000	0.000	0.000	0.000	0.000	0.000	0.000	0.000	0.000	0.000
TRINITY_DN1041884_c0_g1	0.000	0.000	0.000	0.000	0.000	0.000	0.000	0.000	0.000	0.000
TRINITY_DN1041887_c0_g1	0.000	3.339	0.000	0.000	0.000	0.000	0.000	0.000	0.000	0.000
TRINITY_DN104188_c0_g2	0.000	0.000	0.000	0.000	0.719	0.000	0.000	4.965	0.000	0.000
TRINITY_DN104188_c0_g5	0.000	0.000	0.000	0.274	0.000	0.000	0.000	0.000	0.335	0.000
TRINITY_DN104188_c2_g1	0.000	3.643	1.706	0.000	0.000	0.000	0.000	0.000	0.518	0.000
TRINITY_DN104188_c4_g1	0.000	1.020	1.099	1.769	1.509	5.045	0.000	1.109	1.880	0.000
TRINITY_DN104188_c5_g1	0.000	0.000	0.000	0.000	0.000	0.000	0.000	0.000	0.000	0.000
TRINITY_DN104188_c6_g1	0.000	0.000	0.000	0.000	0.000	0.000	0.000	0.000	0.000	0.000
TRINITY_DN1041891_c0_g1	0.000	0.000	0.000	0.295	0.302	0.000	0.000	0.000	0.178	0.000
TRINITY_DN1041892_c0_g1	0.000	0.000	0.000	0.000	0.000	0.000	0.000	0.000	0.000	0.000
TRINITY_DN1041894_c0_g1	0.000	0.000	0.000	0.145	0.444	0.000	0.000	0.000	0.175	0.000
TRINITY_DN104189_c0_g1	0.000	4.111	1.154	0.208	0.638	0.000	0.000	0.781	0.250	0.000
TRINITY_DN10418_c0_g1	0.000	0.000	3.894	0.415	0.000	0.000	0.000	0.000	0.000	0.000
TRINITY_DN10418_c1_g1	0.000	0.000	0.869	1.766	3.232	5.023	11.919	8.631	4.260	4.481
TRINITY_DN10418_c2_g2	0.000	0.000	0.716	0.000	0.000	0.000	0.000	2.893	0.000	0.000
TRINITY_DN10418_c3_g1	0.000	1.142	1.978	0.270	0.988	0.000	0.668	3.251	1.259	0.000
TRINITY_DN10418_c3_g2	0.000	0.000	0.000	0.000	0.000	0.000	0.000	0.000	0.000	0.000
TRINITY_DN10418_c4_g1	0.000	0.000	0.000	0.000	0.000	0.000	0.000	0.000	0.000	0.000
TRINITY_DN1041902_c0_g1	0.000	0.000	0.000	0.000	0.000	0.000	0.000	0.000	0.410	0.000
TRINITY_DN1041904_c0_g1	0.000	0.547	0.000	0.000	0.000	0.000	0.000	0.000	0.000	0.000
TRINITY_DN1041907_c0_g1	0.000	0.000	0.000	0.000	0.000	1.014	0.000	0.000	0.215	0.000
TRINITY_DN1041909_c0_g1	0.000	0.000	0.000	0.000	0.000	0.000	0.000	0.000	0.494	0.000
TRINITY_DN104190_c0_g1	0.000	0.000	0.306	0.000	0.086	0.000	0.000	0.000	0.153	0.000
TRINITY_DN1041911_c0_g1	0.000	0.000	0.000	0.000	0.000	0.000	0.000	0.000	0.000	0.000
TRINITY_DN1041912_c0_g1	0.000	1.381	0.000	0.000	0.000	0.000	0.000	0.000	0.000	0.000
TRINITY_DN1041913_c0_g1	0.000	0.000	0.000	0.000	0.000	0.000	0.000	0.000	0.000	0.000
TRINITY_DN1041914_c0_g1	0.000	0.000	0.000	0.000	0.753	0.000	0.000	0.000	0.000	0.000
TRINITY_DN1041916_c0_g1	0.000	0.000	0.000	0.000	0.000	0.000	0.000	0.000	0.000	0.000
TRINITY_DN1041918_c0_g1	0.000	0.000	2.309	0.000	0.427	0.000	2.029	0.000	0.000	0.000
TRINITY_DN1041920_c0_g1	0.000	0.000	0.000	0.144	0.147	0.807	0.000	0.000	0.000	0.000
TRINITY_DN1041925_c0_g1	0.000	0.000	0.000	0.000	0.435	0.000	0.000	0.000	0.128	0.000
TRINITY_DN1041926_c0_g1	0.000	0.000	0.000	0.000	0.000	0.000	0.000	0.000	0.000	0.000
TRINITY_DN1041928_c0_g1	0.000	0.000	0.000	0.000	0.000	0.000	0.000	0.000	0.000	0.000
TRINITY_DN1041929_c0_g1	0.000	0.000	0.000	0.000	0.000	0.000	0.000	0.000	0.000	0.000
TRINITY_DN104192_c0_g1	0.000	0.591	0.000	0.000	0.000	0.000	0.000	0.000	1.043	0.000
TRINITY_DN104192_c1_g1	0.000	0.000	0.000	0.000	0.000	0.000	0.000	0.000	0.000	0.000
TRINITY_DN104192_c3_g1	0.000	1.931	0.000	0.000	0.000	0.000	0.000	0.000	0.000	0.000
TRINITY_DN104192_c4_g2	0.000	0.000	1.478	0.796	0.000	0.000	0.000	0.000	0.000	0.000
TRINITY_DN104192_c6_g1	0.000	0.000	0.153	0.000	0.000	0.000	0.000	0.000	0.000	0.000
TRINITY_DN1041930_c0_g1	0.000	0.000	0.000	0.302	0.310	0.000	0.000	1.136	0.182	0.000
TRINITY_DN1041931_c0_g1	0.000	0.000	4.294	0.000	0.478	0.000	0.000	0.000	0.000	0.000
TRINITY_DN1041932_c0_g1	0.000	0.000	0.000	0.000	0.000	0.000	0.000	0.000	0.000	0.000
TRINITY_DN1041934_c0_g1	0.000	0.000	1.170	0.421	0.215	0.000	0.000	0.000	0.127	0.000
TRINITY_DN1041935_c0_g1	0.000	0.000	0.000	0.000	0.119	0.646	1.146	0.000	0.141	0.000
TRINITY_DN1041937_c0_g1	0.000	0.000	0.000	0.000	0.000	0.431	0.000	0.000	0.093	0.000
TRINITY_DN1041938_c0_g1	0.000	0.000	0.000	0.000	0.000	0.000	0.000	0.000	0.000	7.067
TRINITY_DN1041939_c0_g1	0.000	0.000	0.000	0.000	0.000	0.000	0.000	0.892	0.000	2.419
TRINITY_DN104193_c0_g1	0.000	0.000	0.000	0.000	0.000	0.000	0.000	0.000	0.000	0.000
TRINITY_DN104193_c0_g3	0.000	0.000	0.000	0.000	0.000	0.000	0.000	0.000	0.000	0.000
TRINITY_DN104193_c1_g1	0.000	0.000	1.090	0.000	0.000	0.000	0.000	0.000	0.000	0.000
TRINITY_DN104193_c2_g1	0.000	0.000	0.000	0.000	1.547	0.000	0.000	0.000	0.000	0.000
TRINITY_DN104193_c2_g3	0.000	0.000	0.000	0.616	1.288	0.000	0.000	0.000	0.679	0.000
TRINITY_DN1041940_c0_g1	0.000	0.000	0.000	0.000	0.000	0.000	0.000	2.599	0.414	0.000
TRINITY_DN1041941_c0_g1	0.000	0.000	0.000	0.000	0.000	0.000	0.000	0.000	0.000	0.000
TRINITY_DN1041943_c0_g1	0.000	0.000	0.000	0.378	0.000	0.000	0.000	0.000	0.000	0.000
TRINITY_DN1041944_c0_g1	0.000	0.000	0.000	0.000	0.000	0.000	0.000	0.000	0.000	0.000
TRINITY_DN1041945_c0_g1	0.000	0.000	0.000	0.000	0.000	0.000	0.000	0.000	0.000	0.000
TRINITY_DN1041946_c0_g1	0.000	0.000	0.000	0.599	0.000	0.000	0.000	0.000	1.461	0.000
TRINITY_DN1041947_c0_g1	0.000	0.000	0.000	1.123	1.175	1.615	0.000	0.000	0.343	0.000
TRINITY_DN1041949_c0_g1	0.000	0.000	0.000	0.000	0.000	0.000	0.000	0.000	0.131	0.000
TRINITY_DN104194_c1_g1	0.000	0.000	0.000	0.000	0.000	0.000	0.000	0.000	0.000	0.000
TRINITY_DN1041950_c0_g1	0.000	0.000	0.961	0.000	0.000	0.000	0.000	0.000	0.000	0.000
TRINITY_DN1041951_c0_g1	0.000	0.000	0.000	0.000	0.000	2.430	0.000	0.000	0.000	0.000
TRINITY_DN1041953_c0_g1	0.000	1.107	0.481	0.131	1.473	0.000	0.000	1.495	0.238	0.000
TRINITY_DN1041954_c0_g1	0.000	0.847	0.000	0.000	0.000	0.000	0.000	0.000	0.180	0.000
TRINITY_DN1041955_c0_g1	0.000	0.000	1.476	0.000	0.000	0.000	0.000	0.751	0.000	0.000
TRINITY_DN1041957_c0_g1	0.000	0.000	0.000	0.255	0.000	0.000	0.000	0.000	0.000	0.000
TRINITY_DN1041958_c0_g1	0.000	0.000	0.000	1.560	0.000	0.000	0.000	0.000	0.000	0.000
TRINITY_DN1041960_c0_g1	0.000	0.000	0.000	0.000	0.000	0.000	0.000	0.000	0.000	0.000
TRINITY_DN1041962_c0_g1	0.000	0.000	0.000	0.164	0.501	0.919	0.000	0.000	0.000	0.000
TRINITY_DN1041965_c0_g1	0.000	0.000	0.000	0.000	0.000	1.500	0.000	0.000	0.000	0.000
TRINITY_DN1041966_c0_g1	0.000	0.000	0.000	0.000	0.187	0.000	0.000	0.000	0.000	0.000
TRINITY_DN1041967_c0_g1	0.000	0.000	0.000	0.000	0.000	0.000	0.000	0.000	0.000	0.000
TRINITY_DN1041971_c0_g1	0.000	0.000	0.000	0.000	0.000	0.000	0.000	0.000	0.000	0.000
TRINITY_DN1041973_c0_g1	0.000	0.000	0.000	0.000	0.793	0.000	0.000	0.000	0.000	0.000
TRINITY_DN1041975_c0_g1	0.000	0.000	0.000	0.000	0.000	0.000	0.000	0.000	0.000	0.000
TRINITY_DN1041976_c0_g1	0.000	0.000	0.000	0.000	0.000	0.000	0.000	0.000	0.000	0.000
TRINITY_DN1041977_c0_g1	0.000	0.000	0.000	0.000	0.198	0.000	0.000	0.000	0.234	0.000
TRINITY_DN1041978_c0_g1	0.000	0.000	0.000	0.000	0.000	0.000	0.000	0.000	0.000	0.000
TRINITY_DN1041979_c0_g1	0.000	0.000	0.000	0.000	0.000	0.000	0.000	0.000	0.000	0.000
TRINITY_DN104197_c0_g1	0.000	3.658	0.358	0.194	0.198	0.000	0.000	0.000	0.506	0.000
TRINITY_DN104197_c0_g2	0.000	0.000	0.000	0.000	0.000	0.000	0.000	0.000	0.000	0.000
TRINITY_DN104197_c0_g3	0.000	0.000	0.000	0.000	0.000	0.000	0.000	0.000	0.000	0.000
TRINITY_DN1041981_c0_g1	0.000	0.000	0.000	0.000	0.000	0.000	0.000	0.000	0.000	0.000
TRINITY_DN1041982_c0_g1	0.000	0.000	0.635	0.000	0.000	0.000	0.000	1.278	0.206	0.000
TRINITY_DN1041983_c0_g1	0.000	0.000	0.000	0.000	0.000	1.223	0.000	0.000	0.259	0.000
TRINITY_DN1041984_c0_g1	0.000	0.000	2.906	0.782	0.000	0.000	0.000	0.000	1.904	0.000
TRINITY_DN1041985_c0_g1	0.000	0.000	0.000	0.346	0.000	0.000	0.000	0.000	0.000	0.000
TRINITY_DN1041988_c0_g1	0.000	0.986	0.000	0.000	1.075	0.000	0.000	0.000	0.210	0.000
TRINITY_DN104198_c0_g2	0.000	0.000	0.000	0.000	0.000	0.000	0.000	0.000	0.000	0.000
TRINITY_DN1041990_c0_g1	0.000	0.000	0.000	0.000	0.000	0.000	0.000	0.000	0.000	0.000
TRINITY_DN1041992_c0_g1	0.000	0.000	0.000	0.000	0.000	0.000	0.000	0.000	0.000	0.000
TRINITY_DN1041993_c0_g1	0.000	0.000	0.000	0.000	0.000	0.000	0.000	0.000	0.152	0.000
TRINITY_DN1041994_c0_g1	0.000	0.000	0.853	0.000	0.000	0.000	0.000	0.000	0.000	0.000
TRINITY_DN1041995_c0_g1	0.000	0.000	0.731	0.133	0.000	0.000	0.000	0.505	0.562	0.000
TRINITY_DN1041999_c0_g1	0.000	0.000	0.000	0.000	0.000	0.000	0.000	0.000	0.000	0.000
TRINITY_DN104199_c0_g1	0.000	0.000	0.000	0.954	0.000	2.751	0.000	0.000	0.292	0.000
TRINITY_DN10419_c0_g1	0.000	0.000	0.000	1.946	0.000	0.000	0.000	0.000	0.274	0.000
TRINITY_DN10419_c0_g2	0.000	0.000	0.000	0.578	0.000	0.000	0.000	0.000	1.059	0.000
TRINITY_DN10419_c0_g3	0.000	0.000	0.000	0.000	0.000	0.000	0.000	0.000	0.798	6.669
TRINITY_DN10419_c1_g1	0.000	0.666	1.309	0.706	0.000	0.000	0.000	0.000	0.000	0.000
TRINITY_DN1041_c0_g1	4.363	3.606	4.416	2.988	1.068	6.983	5.319	5.221	3.365	1.416
TRINITY_DN1041_c0_g3	1.995	4.527	4.319	2.152	6.041	3.461	4.429	3.853	3.102	4.190
TRINITY_DN1041_c11_g1	0.000	0.000	0.000	0.000	0.894	0.000	0.000	0.000	0.000	0.000
TRINITY_DN1041_c14_g1	0.000	0.000	0.000	0.582	0.000	0.000	0.000	0.000	0.710	0.000
TRINITY_DN1041_c14_g2	0.000	0.000	0.000	0.000	0.000	0.000	0.000	0.000	0.000	0.000
TRINITY_DN1041_c1_g1	4.237	1.876	0.000	0.116	0.134	0.000	0.550	0.000	0.176	0.000
TRINITY_DN1041_c1_g2	0.000	0.000	1.853	0.384	3.515	2.210	0.000	0.000	0.294	0.001
TRINITY_DN1041_c1_g3	0.000	0.695	0.000	0.118	0.281	0.000	0.000	0.000	0.000	0.465
TRINITY_DN1041_c1_g4	0.000	3.335	6.443	3.015	6.975	5.526	6.350	6.059	4.048	6.807
TRINITY_DN1041_c1_g5	0.000	0.956	0.508	3.369	2.031	1.539	3.887	1.114	1.732	3.179
TRINITY_DN1041_c21_g1	0.000	0.000	0.000	0.000	0.000	0.000	0.000	0.000	0.000	0.000
TRINITY_DN1041_c27_g1	0.000	0.000	3.501	0.000	0.000	2.705	0.000	0.000	0.000	0.000
TRINITY_DN1041_c2_g1	0.000	0.000	0.000	1.680	0.795	8.941	0.000	0.000	2.315	0.000
TRINITY_DN1041_c2_g2	0.000	5.415	1.016	1.095	0.838	0.000	1.348	0.000	0.000	0.000
TRINITY_DN1041_c36_g1	0.000	0.000	0.000	0.000	0.000	0.000	0.000	0.000	0.000	0.000
TRINITY_DN1041_c37_g1	6.946	0.000	0.000	0.000	0.325	0.000	0.000	0.000	0.191	0.000
TRINITY_DN1041_c4_g1	5.581	4.503	14.188	7.630	10.825	8.219	9.726	7.109	6.134	17.194
TRINITY_DN1041_c5_g1	0.000	0.000	1.668	0.000	0.000	0.000	0.000	0.000	0.552	0.000
TRINITY_DN1041_c6_g1	0.000	0.669	2.256	0.000	0.000	5.074	0.681	0.000	1.121	0.000
TRINITY_DN1041_c7_g1	0.000	0.000	0.000	0.000	0.000	0.000	0.000	0.000	0.000	0.000
TRINITY_DN1041_c9_g1	0.000	0.000	0.000	0.000	0.000	0.000	0.000	0.000	0.000	0.000
TRINITY_DN1042001_c0_g1	9.647	0.000	0.808	0.000	0.000	0.000	0.000	0.000	0.000	0.000
TRINITY_DN1042003_c0_g1	0.000	0.000	0.000	0.198	0.000	0.000	0.000	0.000	0.000	0.000
TRINITY_DN1042007_c0_g1	0.000	0.000	0.000	0.000	0.000	0.000	0.000	0.000	0.000	0.000
TRINITY_DN1042009_c0_g1	0.000	0.000	0.000	0.335	0.345	1.927	0.000	0.000	0.203	0.000
TRINITY_DN104200_c0_g1	0.000	0.000	0.000	0.000	0.000	0.000	0.000	0.000	0.000	0.000
TRINITY_DN104200_c0_g2	0.000	0.000	0.000	0.000	0.000	0.000	0.000	0.000	0.000	0.000
TRINITY_DN104200_c1_g1	0.000	0.000	3.092	0.000	0.000	0.000	0.000	1.059	0.000	0.000
TRINITY_DN104200_c1_g2	0.000	0.000	0.000	0.000	0.000	0.000	0.000	0.000	0.465	0.000
TRINITY_DN104200_c1_g3	0.000	0.000	0.000	0.582	0.000	0.000	0.000	0.000	0.000	0.000
TRINITY_DN104200_c4_g1	0.000	0.000	0.000	0.000	0.000	0.000	0.000	0.000	2.631	0.000
TRINITY_DN1042012_c0_g1	0.000	0.000	0.000	0.000	0.000	0.000	0.000	0.000	0.000	0.000
TRINITY_DN1042014_c0_g1	0.000	0.000	0.829	0.151	0.154	0.000	0.000	0.000	0.000	0.000
TRINITY_DN1042015_c0_g1	0.000	0.000	0.000	0.000	0.000	0.000	0.000	0.000	0.000	0.000
TRINITY_DN1042016_c0_g1	0.000	0.000	0.000	0.000	0.000	0.000	0.000	0.000	0.000	0.000
TRINITY_DN1042017_c0_g1	0.000	0.000	0.000	0.000	0.000	0.000	0.000	0.000	0.000	0.000
TRINITY_DN1042019_c0_g1	0.000	0.000	0.000	0.000	0.000	0.000	0.000	0.000	0.000	0.000
TRINITY_DN104201_c0_g1	0.000	0.000	0.000	0.416	0.425	0.000	0.000	0.781	0.376	0.000
TRINITY_DN1042022_c0_g1	0.000	0.000	0.000	0.000	0.000	0.000	0.000	0.000	0.000	0.000
TRINITY_DN1042025_c0_g1	0.000	0.000	0.000	0.000	2.260	0.000	0.000	0.000	0.000	0.000
TRINITY_DN1042029_c0_g1	0.000	0.000	0.000	0.000	0.000	0.000	0.000	0.000	0.000	0.000
TRINITY_DN104202_c0_g2	0.000	0.000	0.586	0.160	0.325	0.000	0.000	0.000	0.136	0.000
TRINITY_DN1042030_c0_g1	0.000	0.000	0.423	0.000	0.000	0.000	0.000	0.000	0.181	0.000
TRINITY_DN1042031_c0_g1	0.000	0.000	0.000	0.000	0.000	0.000	0.000	0.000	0.252	0.000
TRINITY_DN1042032_c0_g1	0.000	0.000	0.000	0.000	0.000	0.000	0.000	0.000	0.000	0.000
TRINITY_DN1042033_c0_g1	0.000	0.000	0.000	0.000	0.000	0.000	0.000	0.000	0.000	0.000
TRINITY_DN1042034_c0_g1	0.000	0.000	0.000	0.000	0.000	0.000	0.000	0.000	0.000	0.000
TRINITY_DN1042035_c0_g1	0.000	0.000	0.000	0.000	0.000	0.000	0.000	0.000	0.000	0.000
TRINITY_DN1042036_c0_g1	0.000	0.000	0.000	0.183	0.000	0.000	0.000	0.000	0.110	1.860
TRINITY_DN1042037_c0_g1	0.000	0.000	0.000	0.000	0.000	0.000	0.000	0.000	0.000	0.000
TRINITY_DN1042039_c0_g1	0.000	0.000	0.000	0.190	0.000	0.534	0.000	0.000	0.433	0.000
TRINITY_DN104203_c0_g1	0.000	0.000	0.000	0.000	0.000	0.000	0.000	0.000	0.000	0.000
TRINITY_DN104203_c0_g2	0.000	0.000	0.000	0.000	0.000	0.000	0.000	0.000	0.000	0.000
TRINITY_DN104203_c0_g3	0.000	0.000	0.000	0.000	0.000	0.000	0.000	0.000	0.217	0.000
TRINITY_DN104203_c0_g4	0.000	0.000	0.000	0.000	0.000	0.000	0.000	0.000	0.000	0.000
TRINITY_DN104203_c1_g1	0.000	0.000	0.000	0.000	0.000	0.000	0.000	0.000	0.000	0.000
TRINITY_DN1042040_c0_g1	0.000	0.000	0.362	0.000	0.711	0.000	0.968	0.000	0.000	0.000
TRINITY_DN1042042_c0_g1	0.000	0.000	0.000	0.000	0.000	0.000	0.000	0.000	0.000	0.000
TRINITY_DN1042044_c0_g1	0.000	0.000	0.000	0.000	0.000	0.000	0.000	0.000	0.108	0.000
TRINITY_DN1042045_c0_g1	0.000	0.000	0.000	0.000	0.000	0.000	0.000	0.000	0.000	0.000
TRINITY_DN1042047_c0_g1	0.000	0.000	0.000	0.000	0.000	0.000	0.000	0.000	0.000	0.000
TRINITY_DN1042049_c0_g1	0.000	0.000	0.000	0.000	0.000	0.000	0.000	0.000	0.000	0.000
TRINITY_DN104204_c0_g1	0.000	3.185	3.111	0.000	0.579	0.000	0.000	0.000	0.000	0.000
TRINITY_DN1042051_c0_g1	0.000	0.000	0.201	0.110	0.000	0.306	0.000	0.000	0.133	0.000
TRINITY_DN1042052_c0_g1	0.000	0.000	0.000	0.000	0.000	0.000	0.000	0.000	0.000	0.000
TRINITY_DN1042055_c0_g1	0.000	3.073	0.000	0.719	0.000	0.000	0.000	0.000	0.000	0.000
TRINITY_DN1042057_c0_g1	0.000	0.000	0.000	0.000	0.000	0.000	0.000	0.000	0.425	0.000
TRINITY_DN1042058_c0_g1	0.000	0.000	0.000	0.000	0.753	0.000	0.000	0.000	0.000	0.000
TRINITY_DN1042059_c0_g1	0.000	0.000	0.000	0.000	0.000	1.366	0.000	0.000	0.000	0.000
TRINITY_DN1042061_c0_g1	0.000	0.000	0.000	0.000	0.000	0.000	0.000	0.000	0.000	0.000
TRINITY_DN1042062_c0_g1	0.000	0.000	0.000	0.000	0.000	0.000	0.000	0.000	0.000	0.000
TRINITY_DN1042064_c0_g1	0.000	0.000	0.232	0.127	0.000	0.000	0.626	0.000	0.153	0.000
TRINITY_DN1042065_c0_g1	0.000	0.000	0.000	0.000	0.000	0.000	0.000	0.000	0.000	0.000
TRINITY_DN1042066_c0_g1	12.097	0.000	0.000	0.000	0.558	0.000	0.000	0.000	0.653	0.000
TRINITY_DN1042068_c0_g1	0.000	0.000	0.000	0.000	0.000	0.000	0.000	0.000	0.197	0.000
TRINITY_DN1042069_c0_g1	0.000	0.000	0.000	0.000	0.000	0.368	0.000	0.000	0.000	0.000
TRINITY_DN104206_c0_g1	0.000	0.000	1.012	0.000	0.000	0.000	0.000	0.000	0.000	0.000
TRINITY_DN1042078_c0_g1	0.000	0.000	0.000	1.335	0.000	0.000	0.000	0.000	0.161	0.000
TRINITY_DN104207_c0_g1	0.000	0.000	0.000	0.000	0.559	0.000	0.000	1.793	0.494	0.000
TRINITY_DN104207_c0_g2	0.000	0.000	0.000	0.122	0.000	0.673	0.000	0.000	0.105	0.000
TRINITY_DN104207_c1_g1	0.000	0.000	0.000	0.000	0.000	0.000	4.600	0.000	0.000	0.000
TRINITY_DN104207_c1_g2	0.000	0.000	0.000	0.000	0.000	0.000	0.000	0.000	0.000	0.000
TRINITY_DN104207_c2_g1	0.000	0.000	0.000	0.000	0.000	0.000	0.000	0.000	0.000	0.000
TRINITY_DN1042080_c0_g1	0.000	0.000	0.000	0.000	0.000	0.000	0.000	0.000	0.000	0.000
TRINITY_DN1042082_c0_g1	0.000	0.000	0.000	0.000	0.000	0.000	0.000	0.000	0.000	0.000
TRINITY_DN1042083_c0_g1	0.000	0.000	0.000	0.000	0.000	0.000	2.519	0.000	0.000	0.000
TRINITY_DN1042084_c0_g1	0.000	0.000	0.000	0.000	0.000	0.000	0.000	0.000	0.000	0.000
TRINITY_DN1042087_c0_g1	0.000	0.000	0.683	0.000	1.130	0.000	0.000	0.000	0.000	0.000
TRINITY_DN1042088_c0_g1	0.000	0.000	0.000	0.000	0.317	0.000	0.000	0.000	0.000	0.000
TRINITY_DN104208_c0_g1	0.000	0.000	0.000	0.000	0.000	0.000	0.000	0.000	0.000	0.000
TRINITY_DN104208_c0_g2	0.000	0.000	1.213	0.000	0.000	0.000	0.000	0.000	0.196	0.000
TRINITY_DN104208_c0_g5	0.000	0.000	0.859	0.000	0.000	0.000	0.000	0.000	0.000	0.000
TRINITY_DN104208_c0_g6	0.000	0.000	2.302	0.000	0.000	0.000	0.000	0.000	0.000	0.000
TRINITY_DN104208_c1_g1	0.000	0.000	0.000	0.000	0.000	0.000	0.000	0.000	0.000	0.000
TRINITY_DN104208_c2_g1	0.000	0.000	0.000	0.477	0.000	0.000	0.000	0.000	0.000	0.000
TRINITY_DN1042091_c0_g1	0.000	0.000	0.000	0.000	0.000	0.000	0.000	0.000	0.499	0.000
TRINITY_DN1042092_c0_g1	0.000	0.000	4.965	0.000	0.000	0.000	0.000	0.000	0.000	0.000
TRINITY_DN1042093_c0_g1	0.000	0.000	0.000	0.000	0.000	0.000	0.000	0.000	0.417	0.000
TRINITY_DN1042094_c0_g1	0.000	0.000	0.000	0.000	0.000	0.000	0.000	0.000	0.050	0.000
TRINITY_DN1042095_c0_g1	0.000	0.000	0.000	0.000	0.000	0.000	0.000	0.000	0.000	0.000
TRINITY_DN104209_c0_g1	0.000	0.000	0.000	0.000	0.000	0.000	0.000	0.000	0.000	0.000
TRINITY_DN104209_c0_g2	0.000	0.000	0.000	0.379	0.169	0.277	0.000	0.000	0.523	0.000
TRINITY_DN104209_c1_g1	0.000	0.529	0.346	0.188	0.000	0.000	0.000	0.000	0.113	0.000
TRINITY_DN104209_c2_g1	0.000	0.000	0.000	0.000	0.349	0.000	0.000	0.949	0.000	0.000
TRINITY_DN10420_c0_g1	0.000	0.000	2.087	0.000	0.000	0.000	1.422	0.000	0.388	0.853
TRINITY_DN10420_c1_g1	0.000	0.000	0.000	0.585	0.420	0.000	0.000	0.000	0.181	0.000
TRINITY_DN10420_c1_g2	0.000	0.000	0.826	0.342	1.822	0.000	0.000	0.000	0.000	0.000
TRINITY_DN10420_c3_g1	0.000	2.313	0.754	0.275	0.363	1.149	0.000	0.000	0.376	0.000
TRINITY_DN10420_c5_g1	0.000	0.000	0.000	0.000	1.115	0.000	0.000	0.000	1.584	0.000
TRINITY_DN10420_c6_g1	0.000	0.000	0.000	0.000	0.000	0.000	0.000	0.000	0.000	0.000
TRINITY_DN1042102_c0_g1	0.000	0.000	0.000	0.000	0.000	0.000	0.000	0.000	0.000	0.000
TRINITY_DN1042104_c0_g1	0.000	0.000	0.000	0.000	0.000	0.000	0.000	0.000	0.000	0.000
TRINITY_DN1042105_c0_g1	0.000	0.000	0.000	0.000	0.000	0.000	0.000	0.000	0.000	0.000
TRINITY_DN1042106_c0_g1	9.323	0.000	0.000	0.834	0.000	0.000	0.000	0.000	0.000	0.000
TRINITY_DN1042107_c0_g1	0.000	0.000	0.000	0.000	0.000	0.000	0.000	7.745	0.000	0.000
TRINITY_DN1042108_c0_g1	0.000	0.000	0.000	0.000	0.000	0.000	0.000	0.000	0.000	0.000
TRINITY_DN1042109_c0_g1	0.000	0.000	0.000	0.000	0.000	0.000	0.000	0.000	0.000	0.000
TRINITY_DN104210_c0_g1	0.000	0.000	1.246	0.670	0.000	0.000	0.000	0.000	0.000	6.853
TRINITY_DN104210_c1_g1	0.000	0.000	0.000	0.000	3.864	0.000	3.021	0.000	0.000	0.000
TRINITY_DN1042111_c0_g1	0.000	0.000	0.000	0.203	0.056	0.000	0.000	0.000	0.000	0.000
TRINITY_DN1042113_c0_g1	0.000	0.000	0.000	0.000	0.000	0.404	0.000	0.000	0.000	0.000
TRINITY_DN1042115_c0_g1	0.000	0.000	0.000	0.000	0.000	0.000	0.000	0.000	0.000	0.000
TRINITY_DN1042117_c0_g1	0.000	0.000	0.000	0.000	2.919	0.000	0.000	0.000	0.427	0.000
TRINITY_DN1042118_c0_g1	0.000	0.000	0.550	0.150	0.000	0.000	0.000	0.000	0.271	0.000
TRINITY_DN1042119_c0_g1	0.000	0.000	0.000	0.000	0.000	0.000	0.000	0.000	0.000	0.000
TRINITY_DN104211_c0_g1	0.000	0.000	1.131	0.000	1.070	0.000	0.000	0.000	0.183	0.000
TRINITY_DN104211_c0_g2	0.000	0.000	0.000	0.596	0.365	0.000	0.000	0.000	0.509	0.000
TRINITY_DN104211_c0_g3	0.000	0.000	0.000	0.000	0.000	0.000	0.000	0.000	0.000	0.000
TRINITY_DN104211_c2_g1	0.000	0.000	0.000	0.000	0.000	0.000	0.000	0.000	0.000	0.000
TRINITY_DN104211_c4_g1	0.000	0.000	0.747	0.000	0.827	0.000	0.000	0.000	0.000	0.000
TRINITY_DN1042120_c0_g1	0.000	0.000	1.788	0.324	0.165	0.455	1.602	0.000	0.489	0.000
TRINITY_DN1042121_c0_g1	0.000	0.000	0.000	0.000	1.313	0.000	0.000	0.000	0.000	0.000
TRINITY_DN1042123_c0_g1	0.000	0.000	0.000	0.000	0.676	3.283	0.000	0.000	0.000	0.000
TRINITY_DN1042124_c0_g1	0.000	0.000	1.214	0.165	0.505	0.000	0.815	0.000	0.100	3.350
TRINITY_DN1042127_c0_g1	0.000	0.000	0.000	0.000	0.000	0.000	0.000	0.000	0.000	0.000
TRINITY_DN1042128_c0_g1	0.000	0.000	0.000	0.000	0.000	0.000	0.000	0.000	0.000	0.000
TRINITY_DN1042129_c0_g1	0.000	0.000	0.000	0.000	0.266	0.000	0.000	0.000	0.157	0.000
TRINITY_DN104212_c0_g1	0.000	0.000	0.000	0.633	0.000	0.000	0.000	0.000	0.000	0.000
TRINITY_DN104212_c0_g2	0.000	0.000	0.000	0.000	0.000	0.000	0.000	0.000	0.000	0.000
TRINITY_DN1042130_c0_g1	0.000	0.000	0.000	0.000	0.000	0.000	0.000	0.000	0.206	0.000
TRINITY_DN1042132_c0_g1	0.000	0.000	0.000	0.000	0.250	0.000	0.000	0.000	0.000	0.000
TRINITY_DN1042134_c0_g1	0.000	0.000	0.000	0.000	0.676	0.000	0.000	0.000	0.396	0.000
TRINITY_DN1042135_c0_g1	0.000	0.000	0.000	0.275	0.000	0.000	0.000	0.000	0.000	0.000
TRINITY_DN1042137_c0_g1	0.000	0.000	0.000	0.172	0.000	0.000	0.000	0.000	0.207	0.000
TRINITY_DN1042139_c0_g1	0.000	0.000	0.000	0.000	0.000	0.000	0.000	0.000	0.000	0.000
TRINITY_DN104213_c0_g1	0.000	0.281	0.183	0.000	0.000	0.000	0.000	0.000	0.000	0.000
TRINITY_DN104213_c0_g2	0.000	0.161	0.000	0.000	0.000	0.000	0.000	0.000	0.000	0.000
TRINITY_DN104213_c1_g1	1.721	0.163	0.317	0.000	0.226	0.371	0.239	0.000	0.191	0.000
TRINITY_DN104213_c1_g2	1.166	0.656	0.000	0.625	0.000	1.106	0.000	1.182	0.680	0.000
TRINITY_DN104213_c2_g1	0.000	3.690	0.000	3.204	0.000	1.846	0.000	0.000	0.785	0.000
TRINITY_DN1042140_c0_g1	0.000	0.000	0.000	0.000	0.000	0.000	0.000	0.000	0.000	0.000
TRINITY_DN1042141_c0_g1	0.000	1.048	0.000	0.000	0.000	0.000	0.000	0.000	0.446	0.000
TRINITY_DN1042142_c0_g1	0.000	0.000	0.000	0.267	0.000	0.000	0.000	1.001	0.161	0.000
TRINITY_DN1042143_c0_g1	0.000	0.000	0.000	0.675	0.000	0.000	0.000	0.000	0.000	0.000
TRINITY_DN1042148_c0_g1	0.000	0.000	0.000	0.000	0.000	0.000	0.000	0.000	0.163	0.000
TRINITY_DN1042152_c0_g1	0.000	0.000	0.000	0.000	0.000	0.000	0.000	0.000	0.149	0.000
TRINITY_DN1042153_c0_g1	0.000	0.000	0.000	0.000	0.933	0.000	0.000	0.000	0.274	0.000
TRINITY_DN1042154_c0_g1	0.000	0.000	0.000	0.562	0.000	0.000	0.000	0.000	0.000	0.000
TRINITY_DN1042155_c0_g1	0.000	0.000	0.000	0.000	0.000	0.000	3.704	0.000	0.000	0.000
TRINITY_DN1042158_c0_g1	0.000	0.000	0.000	0.000	0.000	0.000	0.000	0.000	0.000	0.000
TRINITY_DN104215_c0_g1	0.000	0.000	0.000	0.000	0.000	0.000	0.000	0.000	0.000	0.000
TRINITY_DN1042161_c0_g1	0.000	0.000	0.000	0.000	0.000	0.000	0.000	0.000	0.000	0.000
TRINITY_DN1042163_c0_g1	0.000	1.330	0.000	0.000	0.000	0.000	0.000	0.000	0.190	0.000
TRINITY_DN1042167_c0_g1	0.000	0.000	0.000	0.000	0.000	0.000	0.000	0.000	0.000	0.000
TRINITY_DN1042168_c0_g1	0.000	0.000	0.000	0.000	0.000	0.000	0.000	0.000	0.000	0.000
TRINITY_DN1042169_c0_g1	0.000	0.000	0.000	0.000	0.000	0.000	0.000	0.000	0.000	0.000
TRINITY_DN104216_c0_g1	0.000	1.603	0.000	0.000	0.584	0.000	2.761	0.000	1.365	0.000
TRINITY_DN1042170_c0_g1	19.736	0.000	0.000	0.000	0.000	4.857	0.000	0.000	1.033	0.000
TRINITY_DN1042171_c0_g1	0.000	0.000	0.000	1.008	0.000	0.000	0.000	0.000	0.000	0.000
TRINITY_DN1042172_c0_g1	0.000	0.000	0.000	0.000	0.000	0.000	0.000	0.000	0.000	0.000
TRINITY_DN1042173_c0_g1	0.000	0.000	0.000	0.000	0.000	0.000	0.000	0.000	0.000	0.000
TRINITY_DN1042174_c0_g1	0.000	0.000	0.000	0.000	0.000	1.527	6.877	0.000	0.000	0.000
TRINITY_DN1042175_c0_g1	0.000	0.000	0.000	0.000	0.852	0.000	0.000	0.000	0.000	0.000
TRINITY_DN104217_c0_g1	0.000	0.000	0.000	0.000	0.000	0.000	0.000	0.000	0.000	0.000
TRINITY_DN104217_c0_g2	0.000	0.000	0.000	0.000	0.000	0.000	0.000	0.000	0.000	0.000
TRINITY_DN104217_c1_g1	0.000	0.000	0.000	0.000	0.000	0.000	0.000	0.000	0.000	0.000
TRINITY_DN1042180_c0_g1	0.000	0.000	0.000	0.000	0.000	1.984	0.000	0.000	0.000	0.000
TRINITY_DN1042182_c0_g1	0.000	1.946	0.000	0.000	1.414	0.000	0.000	0.000	1.241	0.000
TRINITY_DN1042185_c0_g1	0.000	0.000	0.000	0.000	0.000	0.000	0.000	0.000	0.000	0.000
TRINITY_DN1042186_c0_g1	0.000	0.000	0.000	0.000	0.223	0.000	0.000	0.000	0.000	0.000
TRINITY_DN1042187_c0_g1	0.000	0.000	0.000	0.287	0.293	0.000	0.000	0.000	0.346	0.000
TRINITY_DN1042189_c0_g1	0.000	0.000	0.999	0.000	0.000	0.000	0.000	0.000	0.000	0.000
TRINITY_DN104218_c1_g2	0.000	0.000	0.000	0.000	0.000	0.000	0.000	0.000	0.454	0.000
TRINITY_DN104218_c3_g1	0.000	0.716	0.233	0.271	1.663	0.710	0.000	0.000	0.173	0.000
TRINITY_DN1042190_c0_g1	0.000	0.000	0.000	0.483	0.000	0.000	0.000	0.000	0.000	0.000
TRINITY_DN1042191_c0_g1	0.000	0.000	0.582	0.000	0.161	0.000	0.000	0.000	0.000	0.000
TRINITY_DN1042192_c0_g1	0.000	0.000	0.000	0.000	0.000	0.000	0.000	0.000	0.000	0.000
TRINITY_DN1042194_c0_g1	0.000	0.000	1.381	0.000	0.000	0.000	0.000	0.000	0.000	0.000
TRINITY_DN1042198_c0_g1	0.000	0.000	0.000	0.000	1.910	0.000	0.000	0.000	0.000	0.000
TRINITY_DN1042199_c0_g1	0.000	0.000	0.000	0.000	0.000	0.000	0.000	0.000	0.303	0.000
TRINITY_DN10421_c12_g1	0.000	0.000	0.000	0.000	0.000	0.000	0.000	0.000	0.000	0.000
TRINITY_DN10421_c1_g1	0.000	0.000	0.000	0.000	0.000	0.000	0.000	0.000	0.000	0.000
TRINITY_DN10421_c1_g2	0.000	0.000	0.000	0.000	0.000	0.000	0.000	0.000	0.000	0.000
TRINITY_DN10421_c1_g3	0.000	0.000	1.453	0.000	1.644	0.000	0.000	0.000	0.000	0.000
TRINITY_DN1042200_c0_g1	0.000	0.000	1.405	0.754	0.000	0.000	0.000	0.000	0.000	0.000
TRINITY_DN1042201_c0_g1	0.000	0.000	0.000	0.000	0.000	0.000	0.000	0.000	0.000	0.000
TRINITY_DN1042202_c0_g1	0.000	0.000	0.000	0.000	0.000	0.000	0.000	0.000	0.000	0.000
TRINITY_DN1042203_c0_g1	0.000	0.000	0.000	0.000	0.000	0.000	0.000	0.000	0.000	4.354
TRINITY_DN1042204_c0_g1	0.000	0.000	0.316	0.172	0.876	0.483	0.848	0.000	0.000	0.000
TRINITY_DN1042207_c0_g1	0.000	0.000	0.000	0.000	0.677	0.000	0.000	0.000	0.000	0.000
TRINITY_DN1042209_c0_g1	0.000	0.000	0.000	0.000	0.000	0.000	0.000	0.000	0.000	0.000
TRINITY_DN104220_c0_g1	0.000	0.000	0.000	0.000	0.000	0.000	0.000	0.000	0.000	0.000
TRINITY_DN1042210_c0_g1	0.000	0.000	0.000	0.000	0.000	0.000	0.000	0.000	0.000	0.000
TRINITY_DN1042211_c0_g1	0.000	0.000	0.000	0.000	0.000	0.000	0.000	0.000	0.000	0.000
TRINITY_DN1042212_c0_g1	0.000	0.000	0.000	0.000	0.174	0.479	0.000	0.000	0.000	0.000
TRINITY_DN1042214_c0_g1	0.000	0.000	0.869	0.000	0.967	0.000	0.000	0.000	0.000	0.000
TRINITY_DN1042216_c0_g1	0.000	0.000	0.840	0.000	0.000	0.000	0.000	0.000	0.682	0.000
TRINITY_DN1042217_c0_g1	0.000	0.000	0.000	0.000	0.000	0.000	0.000	0.000	0.126	0.000
TRINITY_DN1042218_c0_g1	0.000	0.000	0.000	0.000	0.000	0.000	0.000	0.000	0.000	0.000
TRINITY_DN1042219_c0_g1	0.000	0.000	0.000	0.000	0.000	0.000	0.000	0.000	0.000	0.000
TRINITY_DN104221_c0_g1	0.000	0.000	0.000	0.000	0.936	0.000	0.000	0.000	0.000	0.000
TRINITY_DN104221_c1_g1	0.000	0.000	0.000	1.496	1.572	0.000	0.000	0.000	0.458	0.000
TRINITY_DN1042224_c0_g1	0.000	0.000	0.000	0.000	0.000	0.000	0.000	0.000	0.000	0.000
TRINITY_DN1042225_c0_g1	0.000	0.000	0.000	0.983	0.000	0.000	0.000	0.000	0.000	0.000
TRINITY_DN1042226_c0_g1	0.000	0.000	0.000	0.452	0.000	0.000	0.000	0.000	0.136	0.000
TRINITY_DN1042227_c0_g1	0.000	0.000	0.866	0.314	0.000	0.000	0.000	0.000	0.095	0.000
TRINITY_DN1042228_c0_g1	0.000	0.000	0.000	0.000	0.000	0.000	0.000	0.000	0.000	0.000
TRINITY_DN1042229_c0_g1	0.000	0.000	0.000	0.000	0.000	0.000	0.000	0.000	0.000	0.000
TRINITY_DN104222_c0_g1	0.000	0.000	0.239	0.066	0.269	0.000	0.000	0.000	0.065	0.000
TRINITY_DN104222_c0_g2	0.000	1.388	0.675	0.565	0.870	1.102	0.698	1.094	1.163	2.186
TRINITY_DN104222_c4_g1	0.000	0.000	0.000	0.000	2.751	3.033	0.000	0.000	0.000	0.000
TRINITY_DN104222_c5_g1	0.000	0.000	0.000	0.000	0.000	0.000	0.000	0.000	0.485	0.000
TRINITY_DN1042231_c0_g1	0.000	0.000	0.000	0.000	0.475	0.000	0.000	0.000	0.000	0.000
TRINITY_DN1042233_c0_g1	0.000	0.000	0.000	0.000	0.000	0.000	0.000	0.000	0.000	0.000
TRINITY_DN1042235_c0_g1	0.000	0.000	0.000	0.000	0.000	2.693	0.000	0.000	0.000	0.000
TRINITY_DN1042236_c0_g1	0.000	0.000	0.000	0.000	0.000	0.000	2.121	0.000	0.784	0.000
TRINITY_DN1042237_c0_g1	0.000	0.000	0.338	0.183	0.000	0.000	0.000	0.000	0.000	0.000
TRINITY_DN1042239_c0_g1	0.000	0.000	0.000	0.000	1.021	0.000	0.000	0.000	0.000	0.000
TRINITY_DN104223_c0_g1	0.000	1.845	0.000	1.282	0.671	0.000	0.000	0.000	0.000	0.000
TRINITY_DN1042240_c0_g1	0.000	0.000	0.000	0.000	0.000	0.000	0.000	0.000	0.000	0.000
TRINITY_DN1042242_c0_g1	0.000	0.000	0.000	1.731	0.000	0.000	0.000	0.000	0.475	0.000
TRINITY_DN1042245_c0_g1	0.000	0.000	0.000	0.000	1.213	0.000	0.000	0.000	0.179	0.000
TRINITY_DN1042247_c0_g1	0.000	0.000	0.000	0.844	0.000	0.000	0.000	0.000	0.257	0.000
TRINITY_DN1042248_c0_g1	0.000	0.000	0.000	0.000	0.852	0.000	0.000	0.000	0.000	0.000
TRINITY_DN104224_c1_g1	0.000	0.000	0.000	0.000	0.000	0.000	0.000	0.000	0.315	0.000
TRINITY_DN1042250_c0_g1	0.000	0.000	0.000	0.000	0.000	0.000	0.000	0.000	0.499	0.000
TRINITY_DN1042251_c0_g1	0.000	0.000	0.000	0.000	0.000	3.786	0.000	0.000	0.156	0.000
TRINITY_DN1042252_c0_g1	0.000	0.000	0.000	0.000	0.000	0.000	0.000	0.000	0.000	0.000
TRINITY_DN1042254_c0_g1	2.685	0.346	0.225	0.000	0.251	0.000	0.607	0.000	0.446	0.000
TRINITY_DN1042255_c0_g1	0.000	0.000	0.000	0.000	0.000	0.000	0.000	0.000	0.000	0.000
TRINITY_DN1042256_c0_g1	0.000	0.000	0.000	0.921	0.000	0.000	0.000	0.000	0.000	0.000
TRINITY_DN1042258_c0_g1	0.000	0.000	0.000	0.000	0.000	0.000	0.000	0.000	0.000	8.321
TRINITY_DN1042260_c0_g1	0.000	0.000	0.000	0.000	0.000	1.896	0.000	0.000	0.405	0.000
TRINITY_DN1042261_c0_g1	0.000	0.000	0.000	0.000	1.270	0.000	0.000	0.000	0.000	0.000
TRINITY_DN1042262_c0_g1	0.000	0.000	0.000	0.000	0.000	1.290	0.000	0.000	0.000	0.000
TRINITY_DN1042263_c0_g1	0.000	4.660	0.000	0.000	0.000	0.000	0.000	0.000	0.000	0.000
TRINITY_DN1042265_c0_g1	0.000	0.000	0.000	0.000	0.000	0.000	0.000	0.000	0.000	0.000
TRINITY_DN1042267_c0_g1	0.000	2.515	0.000	0.000	0.000	1.262	0.000	0.000	0.000	0.000
TRINITY_DN1042268_c0_g1	0.000	0.000	0.000	0.000	0.000	0.000	0.000	0.000	0.000	0.000
TRINITY_DN1042269_c0_g1	0.000	0.000	0.000	0.692	0.714	0.000	0.000	0.000	0.000	0.000
TRINITY_DN104226_c0_g1	0.000	0.000	0.000	0.000	0.000	0.000	0.000	0.000	0.503	0.000
TRINITY_DN104226_c1_g1	0.000	0.000	0.000	0.000	0.000	0.000	0.000	0.000	0.000	0.000
TRINITY_DN1042271_c0_g1	0.000	0.000	0.000	0.000	0.000	0.000	0.000	0.000	0.000	0.000
TRINITY_DN1042272_c0_g1	0.000	0.000	0.000	0.000	0.000	0.000	0.000	0.000	0.696	0.000
TRINITY_DN1042273_c0_g1	0.000	0.000	0.000	0.000	0.000	0.000	0.000	0.000	0.000	0.000
TRINITY_DN1042278_c0_g1	0.000	0.000	0.000	0.000	0.000	0.000	0.000	0.000	0.000	0.000
TRINITY_DN1042279_c0_g1	0.000	0.000	0.000	0.000	0.504	1.394	0.000	0.000	0.000	0.000
TRINITY_DN1042283_c0_g1	0.000	0.000	0.000	0.000	0.000	0.000	0.000	0.000	0.000	0.000
TRINITY_DN1042286_c0_g1	0.000	0.000	0.000	0.000	0.000	0.000	0.000	0.000	0.000	0.000
TRINITY_DN1042287_c0_g1	0.000	0.000	0.000	0.000	0.000	0.000	0.000	0.000	0.402	0.000
TRINITY_DN1042288_c0_g1	0.000	0.000	0.000	0.000	0.000	0.000	0.000	0.000	0.000	0.000
TRINITY_DN1042290_c0_g1	0.000	0.000	0.000	0.000	0.000	0.000	0.000	0.000	0.000	0.000
TRINITY_DN1042291_c0_g1	0.000	0.000	0.000	0.000	1.080	0.000	0.000	0.000	0.000	0.000
TRINITY_DN1042293_c0_g1	0.000	0.000	0.000	0.000	0.000	0.000	0.000	0.000	0.000	0.000
TRINITY_DN1042296_c0_g1	0.000	0.000	0.000	0.000	0.673	0.000	0.000	0.000	0.000	0.000
TRINITY_DN1042297_c0_g1	0.000	0.000	0.000	0.200	0.409	0.000	0.000	0.000	0.000	0.000
TRINITY_DN1042298_c0_g1	0.000	0.000	0.000	0.000	0.000	1.638	0.000	0.000	0.000	0.000
TRINITY_DN1042299_c0_g1	0.000	0.000	0.000	0.000	0.000	0.000	0.000	0.000	0.000	0.000
TRINITY_DN104229_c0_g3	0.000	0.937	0.000	0.000	1.854	0.000	1.626	0.000	0.000	0.000
TRINITY_DN104229_c1_g1	0.000	0.000	0.000	0.000	1.616	0.000	0.000	0.000	0.000	0.000
TRINITY_DN104229_c1_g2	0.000	0.000	0.607	0.165	0.000	0.000	0.000	0.623	0.199	0.000
TRINITY_DN104229_c1_g3	0.000	0.000	0.000	0.000	0.000	0.000	0.000	0.000	0.350	0.000
TRINITY_DN104229_c1_g4	0.000	0.000	0.000	0.000	0.000	0.000	0.000	0.000	0.000	0.000
TRINITY_DN104229_c2_g1	0.000	0.000	0.000	0.000	0.000	0.848	0.000	0.000	0.000	0.000
TRINITY_DN104229_c2_g2	0.000	0.000	0.000	0.000	0.000	0.000	0.000	0.000	0.000	0.000
TRINITY_DN104229_c3_g1	0.000	0.000	0.000	0.000	0.000	5.778	0.000	0.000	1.231	0.000
TRINITY_DN104229_c3_g2	0.000	0.000	2.395	2.247	0.989	0.000	0.000	0.000	0.194	0.000
TRINITY_DN104229_c4_g2	0.000	0.000	0.000	0.000	0.000	0.000	0.000	0.000	0.000	0.000
TRINITY_DN104229_c5_g1	0.000	0.000	0.000	0.000	0.000	0.000	0.000	0.000	0.000	0.000
TRINITY_DN104229_c7_g1	0.000	0.000	0.000	0.000	0.000	0.000	0.000	0.000	0.000	0.000
TRINITY_DN104229_c8_g1	0.000	0.000	0.000	0.000	0.000	0.000	0.000	0.000	0.000	0.000
TRINITY_DN104229_c9_g1	0.000	0.000	0.000	0.000	0.000	0.000	0.000	0.000	0.000	0.000
TRINITY_DN10422_c0_g1	0.000	8.704	0.660	0.993	0.945	2.312	3.973	6.823	2.599	4.632
TRINITY_DN10422_c14_g1	0.000	0.000	0.000	0.000	0.000	0.000	0.000	0.000	0.000	0.000
TRINITY_DN1042300_c0_g1	0.000	0.000	0.000	1.275	0.000	0.000	0.000	0.000	1.559	0.000
TRINITY_DN1042302_c0_g1	0.000	0.000	0.000	0.000	0.697	0.000	0.000	0.000	0.000	0.000
TRINITY_DN1042303_c0_g1	0.000	0.000	0.000	0.000	0.000	0.000	0.000	0.000	0.000	0.000
TRINITY_DN1042304_c0_g1	0.000	0.000	0.000	0.821	0.000	0.000	0.000	0.000	0.000	0.000
TRINITY_DN1042305_c0_g1	0.000	0.000	0.000	0.000	0.000	0.000	0.000	0.000	0.000	0.000
TRINITY_DN1042307_c0_g1	0.000	0.000	0.000	0.309	0.317	0.000	0.000	0.000	0.000	0.000
TRINITY_DN1042309_c0_g1	0.000	0.000	0.000	0.000	0.000	4.064	0.000	0.000	1.300	0.000
TRINITY_DN104230_c0_g1	0.000	0.000	0.000	0.000	2.224	0.000	3.464	0.000	0.433	0.000
TRINITY_DN104230_c0_g2	0.000	0.000	0.000	0.972	0.507	0.000	0.000	0.000	0.297	0.000
TRINITY_DN104230_c0_g3	0.000	0.000	0.000	0.000	0.000	0.000	0.000	0.000	1.716	0.000
TRINITY_DN104230_c0_g4	0.000	0.000	0.000	0.000	0.000	0.000	3.672	0.000	0.000	0.000
TRINITY_DN1042310_c0_g1	0.000	0.000	0.000	0.000	2.382	0.000	0.000	0.000	0.000	0.000
TRINITY_DN1042312_c0_g1	0.000	0.000	0.000	0.000	0.000	0.000	0.000	0.000	0.000	0.000
TRINITY_DN1042313_c0_g1	0.000	0.000	0.000	0.000	0.000	0.000	0.000	0.000	0.000	0.000
TRINITY_DN1042315_c0_g1	0.000	0.524	0.685	0.186	0.190	0.000	0.000	0.000	0.000	0.000
TRINITY_DN1042316_c0_g1	0.000	0.000	0.000	0.000	0.000	0.000	0.000	0.000	0.000	0.000
TRINITY_DN1042318_c0_g1	0.000	0.000	0.000	0.000	0.000	0.000	0.000	0.000	0.000	0.000
TRINITY_DN1042319_c0_g1	0.000	0.000	0.000	0.000	0.000	0.000	0.000	0.000	0.000	0.000
TRINITY_DN104231_c0_g1	0.000	0.000	0.000	1.241	0.000	0.000	0.000	0.000	0.000	0.000
TRINITY_DN104231_c0_g2	0.000	0.000	0.000	0.000	0.000	0.000	0.000	0.000	0.000	11.897
TRINITY_DN104231_c0_g3	0.000	0.000	0.000	0.000	0.760	0.000	0.000	0.000	0.000	0.000
TRINITY_DN1042321_c0_g1	0.000	0.000	0.000	0.000	0.000	0.000	0.000	0.000	0.000	0.000
TRINITY_DN1042325_c0_g1	0.000	0.000	0.000	0.000	0.000	0.000	0.000	0.000	0.000	0.000
TRINITY_DN1042326_c0_g1	0.000	0.195	0.127	0.139	0.286	0.000	0.344	0.000	0.000	0.000
TRINITY_DN1042327_c0_g1	0.000	0.000	0.000	0.000	0.000	0.000	0.000	0.000	0.000	5.800
TRINITY_DN1042329_c0_g1	0.000	0.000	0.000	0.000	0.000	0.000	0.000	0.000	0.000	0.000
TRINITY_DN104232_c0_g1	0.000	0.000	0.000	0.000	0.000	0.000	0.000	0.000	0.000	0.000
TRINITY_DN1042332_c0_g1	0.000	0.000	0.000	0.000	0.000	0.000	0.000	0.000	0.000	0.000
TRINITY_DN1042335_c0_g1	0.000	0.000	0.000	0.000	0.000	0.000	0.000	0.000	0.000	0.000
TRINITY_DN1042336_c0_g1	0.000	0.000	0.000	0.000	0.000	0.000	0.000	0.000	0.000	0.000
TRINITY_DN1042337_c0_g1	0.000	0.000	0.000	0.000	0.000	0.000	0.000	0.000	0.000	0.000
TRINITY_DN104233_c0_g1	0.000	0.000	0.000	0.000	0.000	0.000	0.000	0.000	0.000	0.000
TRINITY_DN104233_c1_g1	0.000	0.000	0.000	0.000	0.000	0.000	0.000	0.000	0.000	0.000
TRINITY_DN1042340_c0_g1	0.000	0.000	0.000	0.000	0.000	0.000	0.000	0.000	0.000	0.000
TRINITY_DN1042341_c0_g1	0.000	0.000	0.000	0.000	0.000	0.000	0.000	0.000	0.546	0.000
TRINITY_DN1042343_c0_g1	0.000	0.000	0.000	0.000	0.501	0.000	0.000	0.000	0.000	0.000
TRINITY_DN1042344_c0_g1	0.000	0.000	0.315	0.000	0.174	0.000	0.844	0.644	0.103	0.000
TRINITY_DN104234_c0_g1	0.000	0.000	0.000	0.000	0.000	0.000	0.000	0.000	0.000	0.000
TRINITY_DN104234_c1_g1	0.000	0.000	1.417	0.000	0.801	0.000	0.000	0.000	0.000	0.000
TRINITY_DN104234_c2_g2	0.000	0.000	0.000	0.000	0.000	0.000	0.000	0.000	0.508	0.000
TRINITY_DN104234_c2_g4	0.000	1.562	0.000	0.000	0.000	0.000	0.000	0.000	0.000	0.000
TRINITY_DN104234_c3_g1	0.000	0.000	0.000	0.000	0.000	0.000	0.000	0.000	0.000	0.000
TRINITY_DN104234_c4_g1	0.000	0.000	0.000	0.000	0.000	0.000	0.000	0.000	0.000	0.000
TRINITY_DN104234_c6_g1	0.000	0.000	0.000	0.301	0.000	0.000	1.485	0.000	0.000	0.000
TRINITY_DN104234_c7_g1	0.000	0.000	0.000	0.000	0.000	0.000	0.000	0.000	0.000	0.000
TRINITY_DN1042352_c0_g1	0.000	0.000	0.000	0.000	0.000	0.000	0.000	0.000	0.000	0.000
TRINITY_DN1042353_c0_g1	0.000	0.000	0.000	0.000	0.000	0.000	0.000	0.000	0.000	0.000
TRINITY_DN1042357_c0_g1	0.000	0.000	0.000	0.000	0.000	0.000	0.000	0.000	0.000	0.000
TRINITY_DN1042359_c0_g1	17.712	0.000	0.000	0.000	0.000	0.000	0.000	0.000	0.000	0.000
TRINITY_DN104235_c1_g1	0.000	1.884	1.846	1.505	2.216	0.939	2.478	1.892	1.513	0.000
TRINITY_DN1042360_c0_g1	0.000	0.000	0.000	0.000	0.000	0.000	1.462	0.000	0.000	0.000
TRINITY_DN1042363_c0_g1	0.000	0.000	0.000	0.760	0.000	2.186	0.000	0.000	0.465	0.000
TRINITY_DN1042366_c0_g1	0.000	0.000	0.000	0.000	0.000	0.000	0.000	0.000	0.000	0.000
TRINITY_DN1042368_c0_g1	0.000	0.000	0.000	0.000	0.000	0.000	0.000	0.000	0.000	0.000
TRINITY_DN1042369_c0_g1	0.000	0.000	0.000	0.000	0.000	0.000	0.000	0.000	0.346	0.000
TRINITY_DN104236_c0_g1	0.000	0.000	0.000	0.000	0.000	0.000	0.000	0.000	0.414	0.000
TRINITY_DN104236_c0_g2	0.000	0.000	0.000	1.416	0.000	0.000	3.464	2.733	0.000	0.000
TRINITY_DN104236_c1_g1	0.000	0.000	0.000	0.000	0.000	0.000	0.000	0.000	0.000	0.000
TRINITY_DN104236_c3_g1	0.000	0.000	0.000	0.000	0.000	0.000	0.000	0.000	0.499	0.000
TRINITY_DN1042370_c0_g1	0.000	0.000	0.000	0.000	0.000	0.000	0.000	0.000	0.000	0.000
TRINITY_DN1042371_c0_g1	0.000	0.000	0.464	0.253	0.000	0.000	0.000	0.000	0.000	0.000
TRINITY_DN1042372_c0_g1	0.000	0.977	0.000	0.000	0.000	0.987	0.000	0.000	0.208	0.000
TRINITY_DN1042374_c0_g1	0.000	0.000	0.000	0.000	0.000	0.000	0.000	0.000	0.000	0.000
TRINITY_DN1042375_c0_g1	0.000	0.000	0.000	0.000	0.000	0.000	0.000	0.000	0.000	0.000
TRINITY_DN1042376_c0_g1	0.000	0.000	0.000	0.000	0.000	0.000	0.000	0.000	0.000	0.000
TRINITY_DN1042379_c0_g1	0.000	0.000	0.000	0.000	0.000	0.000	0.000	0.000	0.000	0.000
TRINITY_DN1042381_c0_g1	0.000	0.000	0.000	0.000	0.000	0.000	0.000	0.000	0.000	0.000
TRINITY_DN1042382_c0_g1	0.000	0.000	0.000	0.000	0.153	0.841	0.000	0.000	0.181	0.000
TRINITY_DN1042384_c0_g1	0.000	0.000	0.000	0.000	0.526	0.000	0.000	0.000	0.000	0.000
TRINITY_DN1042385_c0_g1	0.000	0.000	0.000	0.000	0.839	0.000	0.000	0.772	0.371	0.000
TRINITY_DN1042386_c0_g1	0.000	0.000	0.000	0.000	0.000	0.000	0.000	0.000	0.000	0.000
TRINITY_DN104238_c0_g1	0.000	0.000	0.000	0.000	0.000	0.000	0.000	0.000	0.000	0.000
TRINITY_DN1042391_c0_g1	0.000	0.000	0.000	0.000	0.000	0.000	0.000	0.000	0.567	0.000
TRINITY_DN1042392_c0_g1	0.000	0.000	0.000	0.000	0.000	2.566	0.000	0.000	0.000	0.000
TRINITY_DN1042396_c0_g1	0.000	0.000	0.000	0.000	0.000	0.000	0.000	0.000	0.000	0.000
TRINITY_DN1042397_c0_g1	0.000	0.000	0.000	0.000	0.000	0.000	0.000	0.000	0.000	0.000
TRINITY_DN1042399_c0_g1	0.000	0.000	0.000	0.000	0.601	0.000	0.000	1.104	0.000	0.000
TRINITY_DN104239_c3_g1	0.000	0.000	0.000	0.000	0.639	0.000	0.000	0.000	0.104	0.000
TRINITY_DN104239_c4_g1	0.000	0.000	0.219	0.358	0.244	0.000	0.000	0.456	0.269	0.000
TRINITY_DN10423_c0_g1	0.000	0.000	0.000	0.773	0.269	0.000	0.000	0.000	0.158	0.000
TRINITY_DN10423_c0_g2	0.000	2.191	1.417	0.000	0.000	0.000	0.000	0.000	0.465	0.000
TRINITY_DN10423_c0_g4	0.000	0.000	0.000	0.429	0.000	0.000	0.000	0.000	0.000	0.000
TRINITY_DN10423_c0_g5	0.000	0.000	0.000	0.364	0.754	2.095	0.000	0.000	0.000	0.000
TRINITY_DN10423_c1_g1	0.000	0.000	1.075	0.551	0.378	0.000	2.716	2.245	0.904	2.814
TRINITY_DN1042401_c0_g1	0.000	0.000	0.000	0.000	0.000	2.381	0.000	3.217	0.000	0.000
TRINITY_DN1042403_c0_g1	0.000	2.541	0.000	0.000	0.000	0.000	0.000	0.000	0.000	0.000
TRINITY_DN1042405_c0_g1	0.000	0.000	0.000	0.000	1.732	0.000	0.000	0.000	0.000	0.000
TRINITY_DN1042409_c0_g1	0.000	0.000	0.214	0.117	0.478	0.326	0.000	0.000	0.142	0.000
TRINITY_DN104240_c0_g1	0.000	0.000	0.000	0.000	0.000	0.000	0.000	0.000	0.000	0.000
TRINITY_DN104240_c1_g1	0.000	0.000	0.000	0.000	0.000	0.000	0.000	0.000	0.339	0.000
TRINITY_DN104240_c2_g1	3.976	0.000	0.000	0.000	0.000	0.000	0.000	0.690	0.000	0.000
TRINITY_DN104240_c3_g1	0.000	0.000	0.000	0.000	1.930	0.000	0.000	0.000	0.000	0.000
TRINITY_DN1042410_c0_g1	0.000	0.000	0.000	0.000	0.000	0.000	0.000	0.000	0.000	0.000
TRINITY_DN1042412_c0_g1	0.000	0.000	0.000	0.650	0.681	0.000	0.000	0.000	0.399	0.000
TRINITY_DN1042413_c0_g1	0.000	0.000	0.000	0.000	0.000	0.000	0.000	0.000	0.000	0.000
TRINITY_DN1042415_c0_g1	0.000	0.000	0.000	0.000	0.000	0.000	0.000	0.000	0.000	0.000
TRINITY_DN1042417_c0_g1	0.000	0.000	0.000	0.804	0.000	0.000	0.000	0.000	0.000	0.000
TRINITY_DN104241_c0_g1	0.000	0.000	0.000	0.000	0.000	0.000	0.000	0.000	0.000	0.000
TRINITY_DN1042421_c0_g1	0.000	0.000	0.000	0.000	0.766	0.000	0.000	0.000	0.000	0.000
TRINITY_DN1042422_c0_g1	0.000	0.000	0.000	0.000	0.000	0.000	0.000	0.000	0.000	0.000
TRINITY_DN1042424_c0_g1	0.000	0.000	0.000	0.000	0.000	0.000	0.000	0.000	0.000	5.165
TRINITY_DN1042425_c0_g1	0.000	0.000	0.000	0.000	0.000	0.000	0.000	0.000	0.000	0.000
TRINITY_DN1042426_c0_g1	0.000	0.000	0.000	0.000	0.000	0.000	0.000	0.000	0.000	0.000
TRINITY_DN1042427_c0_g1	8.715	0.000	0.000	0.000	0.000	0.000	0.000	0.000	0.000	0.000
TRINITY_DN1042428_c0_g1	0.000	0.000	0.000	0.000	0.000	0.000	0.000	0.000	0.000	0.000
TRINITY_DN1042429_c0_g1	0.000	0.000	0.000	0.000	0.000	0.000	0.000	0.000	0.000	0.000
TRINITY_DN1042430_c0_g1	0.000	0.000	0.000	0.000	0.000	0.000	0.000	0.000	0.000	0.000
TRINITY_DN1042431_c0_g1	0.000	0.000	0.000	0.000	0.000	0.000	0.000	0.000	0.000	0.000
TRINITY_DN1042435_c0_g1	0.000	0.000	1.530	0.000	0.000	0.000	0.000	0.000	0.165	0.000
TRINITY_DN1042436_c0_g1	0.000	0.000	0.000	0.000	0.000	0.000	0.000	0.740	0.237	0.000
TRINITY_DN104243_c0_g1	0.000	3.162	0.699	0.000	1.148	0.000	0.000	0.000	0.000	0.000
TRINITY_DN104243_c0_g2	0.000	0.000	0.000	0.000	0.000	0.000	0.000	0.000	0.000	0.000
TRINITY_DN104243_c1_g1	0.000	1.619	0.798	0.345	0.587	0.000	0.711	0.000	0.188	0.000
TRINITY_DN104243_c2_g1	0.000	0.000	0.000	0.000	0.000	0.000	0.000	0.000	0.084	0.000
TRINITY_DN104243_c2_g2	0.000	0.000	0.000	0.000	0.000	0.000	0.000	0.000	0.517	0.000
TRINITY_DN104243_c3_g1	0.000	0.000	0.000	0.000	0.000	1.846	0.000	0.000	0.000	0.000
TRINITY_DN104243_c7_g1	0.000	0.000	1.944	0.262	0.536	2.232	2.586	0.000	0.315	0.000
TRINITY_DN104243_c8_g1	0.000	0.000	0.000	1.936	0.676	0.000	0.000	0.000	0.000	0.000
TRINITY_DN104243_c9_g1	0.000	0.000	0.000	0.000	0.000	0.000	0.000	0.000	0.000	0.000
TRINITY_DN1042442_c0_g1	0.000	0.000	0.000	0.000	0.000	0.000	1.327	0.000	0.000	0.000
TRINITY_DN1042444_c0_g1	0.000	0.000	0.000	0.000	0.000	0.000	0.000	0.000	0.287	0.000
TRINITY_DN1042445_c0_g1	0.000	0.000	0.000	0.000	0.000	0.000	0.000	0.000	0.000	0.000
TRINITY_DN1042446_c0_g1	0.000	0.000	0.000	0.760	1.974	0.000	0.000	0.000	0.000	0.000
TRINITY_DN1042449_c0_g1	0.000	0.000	0.000	0.000	0.000	0.000	0.000	0.000	0.241	0.000
TRINITY_DN104244_c0_g1	0.000	0.000	0.000	0.000	1.255	0.000	0.000	0.000	0.245	0.000
TRINITY_DN104244_c0_g2	0.000	0.000	0.000	0.000	0.000	0.000	0.000	0.000	0.536	0.000
TRINITY_DN104244_c0_g5	0.000	0.000	0.000	0.000	1.229	0.000	0.000	0.000	0.000	0.000
TRINITY_DN104244_c2_g1	0.000	0.000	0.000	0.000	0.000	0.000	0.000	0.000	0.567	0.000
TRINITY_DN1042450_c0_g1	0.000	0.000	0.000	0.000	0.000	0.000	0.000	0.000	0.000	0.000
TRINITY_DN1042452_c0_g1	0.000	0.000	0.000	0.000	0.000	0.000	0.000	0.000	0.000	0.000
TRINITY_DN1042453_c0_g1	0.000	0.000	0.000	0.000	0.000	0.000	0.000	0.000	0.333	0.000
TRINITY_DN1042455_c0_g1	0.000	0.000	0.000	0.000	0.000	0.000	0.000	0.000	0.000	0.000
TRINITY_DN1042456_c0_g1	0.000	0.000	0.000	0.000	0.489	0.000	0.000	0.000	0.000	0.000
TRINITY_DN1042457_c0_g1	0.000	0.000	0.683	0.000	0.000	2.095	0.000	0.000	0.000	0.000
TRINITY_DN1042458_c0_g1	0.000	0.000	0.000	0.000	0.000	0.000	0.000	0.000	0.000	0.000
TRINITY_DN104245_c0_g1	0.000	0.000	0.000	0.000	0.000	0.000	0.000	0.000	0.000	0.000
TRINITY_DN104245_c0_g2	0.000	0.000	0.000	0.000	0.000	0.000	0.000	0.000	0.000	0.000
TRINITY_DN104245_c0_g3	0.000	0.000	0.000	0.000	0.000	0.000	0.000	0.000	0.000	0.000
TRINITY_DN1042460_c0_g1	0.000	0.000	0.000	0.000	0.579	0.000	0.000	0.000	0.000	5.688
TRINITY_DN1042461_c0_g1	0.000	1.953	0.000	0.343	0.000	0.000	0.000	0.000	0.000	0.000
TRINITY_DN1042463_c0_g1	0.000	0.000	0.000	0.000	0.000	0.000	0.000	0.000	0.706	0.000
TRINITY_DN1042467_c0_g1	0.000	0.000	0.000	0.000	0.000	0.000	0.000	1.417	0.000	0.000
TRINITY_DN1042468_c0_g1	0.000	0.000	0.000	0.937	0.979	5.411	0.000	0.000	1.720	0.000
TRINITY_DN1042469_c0_g1	0.000	0.000	0.000	0.000	0.000	1.765	0.000	0.000	0.377	0.000
TRINITY_DN104246_c0_g1	0.000	0.000	1.254	0.000	2.829	0.000	0.000	0.000	0.414	0.000
TRINITY_DN1042473_c0_g1	0.000	5.357	0.000	0.000	0.000	0.000	0.000	0.000	1.155	0.000
TRINITY_DN1042474_c0_g1	0.000	0.000	3.003	0.000	0.000	0.000	0.000	0.000	0.000	0.000
TRINITY_DN1042475_c0_g1	0.000	0.000	0.000	0.000	0.000	0.502	0.000	0.000	0.000	1.813
TRINITY_DN1042476_c0_g1	0.000	0.000	0.000	0.000	0.000	0.000	0.000	0.000	0.000	0.000
TRINITY_DN1042477_c0_g1	0.000	0.000	0.000	0.680	0.000	0.000	0.000	0.000	0.417	0.000
TRINITY_DN1042478_c0_g1	0.000	0.000	0.000	0.809	0.420	0.000	0.000	0.000	0.492	0.000
TRINITY_DN104247_c0_g1	0.000	0.433	0.000	0.309	0.000	0.000	0.000	0.000	0.141	0.000
TRINITY_DN104247_c0_g2	0.000	0.000	0.000	0.000	0.000	1.957	0.000	0.000	0.417	0.000
TRINITY_DN104247_c3_g1	0.000	0.000	0.000	0.000	0.000	0.000	0.000	3.468	0.000	0.000
TRINITY_DN1042481_c0_g1	0.000	0.000	0.000	0.000	0.000	0.000	0.000	0.000	0.000	0.000
TRINITY_DN1042482_c0_g1	0.000	0.000	0.000	0.000	0.000	0.000	0.000	0.000	0.000	0.000
TRINITY_DN1042484_c0_g1	0.000	0.000	0.000	0.000	0.000	0.000	0.000	0.000	0.000	0.000
TRINITY_DN1042488_c0_g1	0.000	0.000	0.000	0.000	0.000	0.000	0.000	0.000	0.000	0.000
TRINITY_DN1042489_c0_g1	0.000	0.000	0.000	0.000	0.000	0.000	0.000	0.000	0.000	0.000
TRINITY_DN104248_c0_g1	0.000	1.340	0.000	0.000	0.316	0.000	0.000	0.000	0.192	0.000
TRINITY_DN1042491_c0_g1	0.000	0.000	5.196	0.000	2.942	0.000	0.000	0.000	0.000	0.000
TRINITY_DN1042493_c0_g1	0.000	0.000	0.000	0.000	0.000	0.000	0.000	0.000	0.000	0.000
TRINITY_DN1042494_c0_g1	0.000	0.000	0.000	0.915	0.000	0.000	0.000	1.749	0.000	0.000
TRINITY_DN1042496_c0_g1	0.000	0.000	0.000	0.000	0.000	0.000	0.000	0.000	0.000	0.000
TRINITY_DN1042497_c0_g1	0.000	0.000	0.000	0.000	0.000	0.000	0.000	0.000	0.000	0.000
TRINITY_DN1042498_c0_g1	0.000	0.000	0.000	0.000	0.000	1.447	2.483	0.000	0.000	0.000
TRINITY_DN104249_c1_g1	0.000	0.000	0.000	0.000	0.335	0.000	0.000	0.000	0.130	0.000
TRINITY_DN10424_c0_g1	4.870	4.260	0.000	4.421	2.717	2.055	9.976	4.915	9.453	0.000
TRINITY_DN10424_c0_g2	0.000	0.000	0.732	2.364	1.679	2.467	0.000	1.759	3.111	3.999
TRINITY_DN10424_c1_g2	0.000	0.000	0.000	0.000	0.000	0.000	0.000	0.000	0.785	0.000
TRINITY_DN10424_c2_g1	0.000	0.000	0.000	0.000	0.000	0.000	0.000	0.000	0.000	0.000
TRINITY_DN10424_c2_g2	0.000	0.898	0.586	0.957	1.301	0.000	0.000	1.808	0.385	0.000
TRINITY_DN10424_c3_g1	0.000	0.000	0.000	0.000	0.000	0.000	0.000	0.000	0.000	0.000
TRINITY_DN10424_c6_g1	0.000	0.000	3.225	0.578	0.000	0.000	5.705	0.000	0.706	0.000
TRINITY_DN1042500_c0_g1	0.000	0.000	0.000	0.000	0.000	0.000	0.000	0.585	0.187	0.000
TRINITY_DN1042501_c0_g1	0.000	0.000	0.000	0.463	0.000	0.000	0.000	0.000	0.000	0.000
TRINITY_DN1042502_c0_g1	0.000	0.000	0.000	0.000	0.000	0.000	0.000	0.000	0.000	0.000
TRINITY_DN1042506_c0_g1	0.000	0.000	0.000	0.000	0.000	0.000	0.000	0.000	0.000	0.000
TRINITY_DN1042508_c0_g1	0.000	0.000	0.000	0.000	0.000	1.808	0.000	0.000	0.000	0.000
TRINITY_DN104250_c0_g1	0.000	0.000	3.713	1.315	2.382	1.898	1.632	1.242	0.000	0.000
TRINITY_DN104250_c0_g2	0.000	2.633	1.718	1.384	0.313	0.000	6.801	0.000	0.280	0.000
TRINITY_DN1042510_c0_g1	0.000	0.000	1.212	0.000	0.000	0.000	0.000	0.000	0.000	0.000
TRINITY_DN1042514_c0_g1	0.000	0.000	0.601	0.000	1.169	0.000	0.000	0.000	0.526	0.000
TRINITY_DN1042516_c0_g1	0.000	0.000	0.000	0.000	0.000	0.000	0.000	0.000	0.301	0.000
TRINITY_DN1042517_c0_g1	0.000	0.000	0.000	0.000	0.000	0.000	0.798	0.000	0.000	0.000
TRINITY_DN1042519_c0_g1	0.000	0.000	0.792	0.214	0.875	0.000	0.000	0.000	0.129	0.000
TRINITY_DN104251_c0_g1	0.000	0.000	0.000	0.281	0.373	0.000	0.000	0.000	0.388	0.000
TRINITY_DN1042520_c0_g1	0.000	0.000	0.000	0.000	0.475	1.314	0.000	1.738	1.114	4.683
TRINITY_DN1042523_c0_g1	0.000	0.000	0.000	0.000	0.000	0.820	0.000	0.000	0.521	0.000
TRINITY_DN1042524_c0_g1	0.000	3.950	0.859	0.457	0.000	0.000	2.267	0.000	0.280	0.000
TRINITY_DN1042527_c0_g1	0.000	0.000	0.000	0.000	0.000	0.000	0.000	0.000	0.000	0.000
TRINITY_DN104252_c1_g1	0.000	1.469	2.239	1.669	2.675	4.878	3.430	5.783	2.012	3.524
TRINITY_DN104252_c2_g2	0.000	0.000	0.000	0.000	0.000	0.000	0.000	0.000	0.000	0.000
TRINITY_DN104252_c2_g3	0.000	0.000	0.000	0.000	0.000	0.000	0.000	0.000	0.469	0.000
TRINITY_DN104252_c3_g1	0.000	0.000	0.000	0.000	0.000	0.000	0.000	0.000	0.000	0.000
TRINITY_DN104252_c6_g1	0.000	0.000	0.000	0.000	0.277	0.000	0.000	0.000	0.163	0.000
TRINITY_DN1042530_c0_g1	11.724	24.377	13.000	14.267	12.841	19.874	18.571	19.172	16.646	19.223
TRINITY_DN1042531_c0_g1	0.000	0.000	0.000	0.000	0.000	0.000	0.000	0.000	0.000	0.000
TRINITY_DN1042532_c0_g1	0.000	0.000	0.000	0.000	0.000	0.000	0.000	0.000	0.000	0.000
TRINITY_DN1042534_c0_g1	0.000	0.000	0.565	0.607	0.000	0.000	0.000	0.000	0.367	0.000
TRINITY_DN1042535_c0_g1	0.000	0.000	0.000	0.000	0.550	0.000	0.000	0.000	0.000	0.000
TRINITY_DN1042537_c0_g1	0.000	0.000	3.223	0.000	0.000	0.000	0.000	0.000	0.000	0.000
TRINITY_DN1042539_c0_g1	0.000	0.000	0.409	0.000	0.000	0.000	0.000	0.000	0.266	0.000
TRINITY_DN104253_c0_g1	0.000	0.623	0.203	0.349	0.000	0.000	0.548	0.424	0.575	0.000
TRINITY_DN104253_c0_g2	0.000	0.198	0.000	0.000	0.000	0.000	0.000	0.000	0.561	0.729
TRINITY_DN104253_c1_g2	0.000	0.000	0.000	0.000	0.000	0.000	0.000	0.000	0.000	0.000
TRINITY_DN104253_c1_g3	0.000	0.880	0.000	0.000	0.478	1.314	1.545	0.000	0.257	0.000
TRINITY_DN104253_c1_g4	0.000	0.000	1.275	0.598	1.836	1.938	0.984	0.000	0.847	0.000
TRINITY_DN104253_c2_g1	0.000	0.000	0.000	0.000	0.000	0.000	0.000	0.000	0.000	0.000
TRINITY_DN104253_c6_g1	0.000	0.000	0.000	0.000	0.879	0.000	0.000	0.000	0.000	0.000
TRINITY_DN104253_c8_g1	0.000	0.000	0.000	0.000	0.492	0.000	0.000	0.000	0.865	0.000
TRINITY_DN1042543_c0_g1	0.000	0.000	0.000	0.625	0.000	0.000	0.000	0.000	0.000	0.000
TRINITY_DN1042545_c0_g1	0.000	0.000	0.884	0.000	0.000	0.000	0.000	0.000	0.290	0.000
TRINITY_DN1042546_c0_g1	0.000	0.000	0.000	0.000	0.007	0.000	0.000	1.619	0.000	0.000
TRINITY_DN1042547_c0_g1	0.000	0.000	3.121	0.000	0.000	0.000	0.000	0.000	0.567	0.000
TRINITY_DN1042549_c0_g1	0.000	0.000	0.000	0.000	0.525	0.000	0.000	0.000	0.000	0.000
TRINITY_DN104254_c0_g1	0.000	1.911	0.748	0.000	0.000	0.000	0.968	1.475	0.318	0.000
TRINITY_DN104254_c0_g2	0.000	0.000	0.000	0.000	0.000	0.000	0.000	0.000	0.000	0.000
TRINITY_DN104254_c0_g3	0.000	0.000	0.000	0.000	0.000	0.000	0.000	0.000	0.000	0.000
TRINITY_DN104254_c0_g4	0.000	0.000	0.000	0.000	0.000	0.000	0.000	0.000	0.000	0.000
TRINITY_DN104254_c0_g6	0.000	0.000	0.000	0.000	0.000	0.000	0.000	0.000	0.000	0.000
TRINITY_DN104254_c2_g1	0.000	0.000	0.000	0.000	0.000	0.000	0.000	0.000	0.000	0.000
TRINITY_DN104254_c7_g1	0.000	3.526	2.241	4.684	3.722	1.786	3.021	6.035	0.727	0.000
TRINITY_DN1042551_c0_g1	0.000	0.000	0.000	0.000	0.612	0.000	0.000	0.000	0.000	0.000
TRINITY_DN1042552_c0_g1	0.000	0.000	0.000	0.000	0.576	0.000	0.000	0.000	0.337	0.000
TRINITY_DN1042557_c0_g1	0.000	0.000	0.000	0.660	0.000	0.000	0.000	5.087	0.000	0.000
TRINITY_DN1042558_c0_g1	0.000	0.000	0.000	0.000	0.000	0.000	0.000	0.000	0.000	0.000
TRINITY_DN1042560_c0_g1	0.000	0.000	0.204	0.000	0.114	0.000	0.000	0.000	0.000	0.000
TRINITY_DN1042561_c0_g1	0.000	0.000	0.000	0.000	0.000	0.000	0.000	0.000	0.350	0.000
TRINITY_DN1042564_c0_g1	0.000	0.000	0.000	0.000	0.547	0.000	0.000	0.000	0.000	0.000
TRINITY_DN1042568_c0_g1	0.000	0.000	0.000	0.173	0.755	0.702	0.000	0.000	0.209	0.000
TRINITY_DN1042569_c0_g1	0.000	0.000	0.000	0.000	0.000	0.000	0.000	3.041	0.000	0.000
TRINITY_DN104256_c0_g1	0.000	0.000	0.000	0.000	0.000	0.000	0.000	0.000	0.000	0.000
TRINITY_DN104256_c1_g1	0.000	0.000	0.000	0.000	0.000	0.000	0.000	0.000	1.375	0.000
TRINITY_DN1042571_c0_g1	0.000	0.000	0.000	0.000	0.000	0.000	0.000	0.000	0.529	0.000
TRINITY_DN1042572_c0_g1	0.000	0.000	0.000	0.000	0.492	0.000	0.000	0.000	0.000	0.000
TRINITY_DN1042574_c0_g1	0.000	0.000	0.000	0.000	0.000	0.000	0.000	0.000	0.000	0.000
TRINITY_DN1042575_c0_g1	0.000	0.000	0.000	0.801	0.000	0.000	0.000	0.000	0.000	0.000
TRINITY_DN1042577_c0_g1	0.000	0.000	0.000	0.000	0.000	0.000	0.000	0.000	0.000	0.000
TRINITY_DN1042579_c0_g1	0.000	0.000	0.000	0.000	0.000	0.000	0.000	0.000	0.000	0.000
TRINITY_DN104257_c0_g1	0.000	0.000	0.000	0.000	0.000	0.000	0.000	0.000	0.000	0.000
TRINITY_DN104257_c0_g2	0.000	0.000	0.246	0.055	0.114	0.153	0.000	0.000	0.000	0.000
TRINITY_DN104257_c1_g1	0.000	0.000	0.607	0.000	0.168	0.000	0.000	0.000	0.000	0.000
TRINITY_DN104257_c1_g2	2.691	0.346	0.677	0.985	0.503	0.343	0.608	0.000	0.745	0.000
TRINITY_DN104257_c2_g1	0.000	0.000	0.000	0.000	0.000	0.000	0.000	0.000	0.000	0.000
TRINITY_DN104257_c3_g1	0.000	0.000	1.349	0.000	0.000	0.000	0.000	0.000	0.000	0.000
TRINITY_DN1042580_c0_g1	0.000	0.000	0.000	0.000	0.000	0.000	0.000	0.000	0.000	0.000
TRINITY_DN1042584_c0_g1	0.000	0.000	0.000	0.000	0.000	0.000	0.000	1.870	0.000	0.000
TRINITY_DN1042585_c0_g1	0.000	0.000	0.000	0.000	0.000	0.000	0.000	0.000	0.000	0.000
TRINITY_DN1042588_c0_g1	0.000	0.000	0.000	0.000	0.000	0.000	0.000	0.000	0.000	0.000
TRINITY_DN104258_c0_g1	0.000	0.000	0.000	0.000	0.000	0.000	0.000	0.000	0.000	0.000
TRINITY_DN1042590_c0_g1	0.000	0.000	1.282	0.000	0.000	0.000	1.693	0.000	0.000	0.000
TRINITY_DN1042591_c0_g1	0.000	0.514	0.000	0.000	0.000	0.000	0.000	0.000	0.219	3.697
TRINITY_DN1042594_c0_g1	0.000	0.000	0.000	0.000	0.000	0.000	0.000	0.000	0.000	0.000
TRINITY_DN1042597_c0_g1	0.000	0.000	0.000	0.000	1.451	0.000	0.000	0.000	0.284	0.000
TRINITY_DN1042598_c0_g1	0.000	0.000	0.000	0.000	0.000	0.000	0.000	0.000	0.000	0.000
TRINITY_DN104259_c0_g1	0.000	0.000	0.000	0.000	0.000	0.000	0.000	0.000	0.000	0.000
TRINITY_DN10425_c0_g1	0.000	0.000	9.736	1.551	0.000	1.262	6.595	3.538	0.894	0.000
TRINITY_DN10425_c1_g1	0.000	1.524	3.000	0.269	0.550	0.000	0.000	0.000	0.810	0.000
TRINITY_DN1042600_c0_g1	0.000	0.000	0.000	0.000	0.000	0.000	0.000	0.000	0.355	0.000
TRINITY_DN1042601_c0_g1	0.000	0.000	0.000	0.000	0.000	0.000	0.000	0.000	0.206	0.000
TRINITY_DN1042602_c0_g1	0.000	0.000	2.491	1.339	0.000	0.000	0.000	0.000	0.821	0.000
TRINITY_DN1042605_c0_g1	0.000	0.000	0.000	0.000	0.000	0.000	0.000	0.000	0.000	0.000
TRINITY_DN1042608_c0_g1	0.000	0.000	0.000	0.203	0.000	0.000	0.000	0.762	0.122	0.000
TRINITY_DN104260_c1_g1	5.269	0.000	0.000	0.242	0.495	0.000	0.000	0.000	0.160	0.000
TRINITY_DN104260_c2_g1	0.000	0.204	0.132	0.000	0.000	0.401	0.000	0.281	0.177	0.000
TRINITY_DN104260_c3_g1	0.000	0.000	0.000	0.000	0.000	0.000	0.000	0.000	0.000	0.000
TRINITY_DN104260_c3_g2	0.000	0.000	1.175	0.000	0.000	0.000	0.000	0.000	0.000	0.000
TRINITY_DN104260_c4_g1	0.000	0.000	0.000	0.262	0.000	0.000	0.000	0.000	0.158	0.000
TRINITY_DN104260_c4_g2	0.000	0.914	0.602	0.000	0.000	0.000	0.000	1.210	0.778	0.000
TRINITY_DN1042610_c0_g1	0.000	0.000	0.451	0.730	0.497	0.000	0.000	0.000	0.000	0.000
TRINITY_DN1042614_c0_g1	0.000	0.000	0.000	0.000	0.000	0.000	0.000	0.000	0.423	0.000
TRINITY_DN1042616_c0_g1	0.000	0.000	0.000	0.000	0.000	0.000	0.000	0.000	0.000	0.000
TRINITY_DN1042617_c0_g1	0.000	0.000	0.000	0.102	0.000	0.000	0.000	0.000	0.000	0.000
TRINITY_DN1042619_c0_g1	0.000	0.000	0.000	0.000	0.000	0.000	0.000	0.000	0.704	0.000
TRINITY_DN1042621_c0_g1	0.000	0.000	0.000	0.000	0.000	0.000	0.000	0.000	0.000	0.000
TRINITY_DN1042622_c0_g1	0.000	0.000	0.000	0.000	0.662	0.923	0.000	0.000	0.000	0.000
TRINITY_DN1042623_c0_g1	0.000	0.000	0.874	0.000	0.000	0.000	0.000	0.000	0.000	0.000
TRINITY_DN1042625_c0_g1	1.223	0.000	0.000	0.055	0.000	0.000	0.000	0.000	0.034	0.000
TRINITY_DN1042626_c0_g1	0.000	0.000	0.000	0.477	0.000	0.000	0.000	0.000	0.292	0.000
TRINITY_DN1042629_c0_g1	0.000	10.276	0.000	0.000	0.000	0.000	0.000	0.000	0.621	0.000
TRINITY_DN1042633_c0_g1	0.000	0.000	0.000	0.000	0.418	0.000	0.000	0.000	0.000	0.000
TRINITY_DN1042634_c0_g1	0.000	0.000	0.000	0.000	2.448	0.000	0.000	0.000	0.000	0.000
TRINITY_DN1042635_c0_g1	8.453	6.532	12.845	3.042	8.290	6.566	11.280	2.878	3.464	0.000
TRINITY_DN1042637_c0_g1	0.000	0.000	0.000	0.000	1.544	0.000	0.000	0.000	0.451	0.000
TRINITY_DN1042638_c0_g1	0.000	0.000	0.000	0.000	0.000	0.000	0.000	0.000	0.388	0.000
TRINITY_DN1042639_c0_g1	0.000	0.000	4.638	0.000	0.000	0.000	0.000	0.000	0.000	0.000
TRINITY_DN104263_c0_g1	0.000	0.000	0.000	0.000	0.720	0.000	0.000	0.000	0.000	0.000
TRINITY_DN1042640_c0_g1	0.000	0.000	0.000	0.000	0.000	0.000	0.000	0.000	0.000	0.000
TRINITY_DN1042641_c0_g1	0.000	0.000	2.010	0.000	0.000	0.000	0.000	0.000	0.000	0.000
TRINITY_DN1042643_c0_g1	0.000	0.000	0.000	0.000	0.000	0.000	0.000	0.000	0.000	0.000
TRINITY_DN1042644_c0_g1	0.000	0.000	0.000	0.000	0.691	0.000	3.243	0.000	0.000	6.759
TRINITY_DN1042645_c0_g1	0.000	0.000	0.000	0.000	0.000	0.000	0.000	0.000	0.000	0.000
TRINITY_DN1042646_c0_g1	0.000	0.000	0.000	0.000	0.000	1.465	0.000	0.000	0.931	0.000
TRINITY_DN1042649_c0_g1	6.795	2.642	8.089	7.435	14.004	7.082	3.057	11.654	5.058	0.000
TRINITY_DN104264_c0_g1	0.000	0.000	0.000	2.369	1.101	2.266	0.000	0.000	0.000	0.000
TRINITY_DN104264_c0_g2	0.000	0.000	0.857	0.852	0.000	0.655	0.000	0.867	0.000	0.000
TRINITY_DN104264_c0_g3	0.000	0.000	0.000	0.000	0.000	0.000	0.000	0.000	0.000	0.000
TRINITY_DN104264_c1_g1	0.000	2.240	0.000	0.000	0.000	0.000	0.000	0.000	0.476	0.000
TRINITY_DN104264_c1_g2	0.000	0.000	0.000	0.000	0.000	0.000	0.000	0.000	0.000	0.000
TRINITY_DN104264_c2_g1	0.000	0.000	0.000	0.000	0.000	0.000	0.000	0.000	0.937	0.000
TRINITY_DN1042650_c0_g1	0.000	0.000	0.000	0.000	0.000	0.000	0.000	0.000	0.000	0.000
TRINITY_DN1042654_c0_g1	0.000	2.630	0.000	0.000	1.585	0.000	0.000	0.000	0.187	0.000
TRINITY_DN1042656_c0_g1	0.000	0.000	1.675	0.608	0.155	0.000	0.000	1.150	0.000	0.000
TRINITY_DN1042658_c0_g1	0.000	0.000	0.000	0.000	0.000	0.000	0.000	0.000	0.798	0.000
TRINITY_DN104265_c0_g1	0.000	0.000	2.085	0.000	1.168	0.000	0.000	0.000	0.000	0.000
TRINITY_DN1042661_c0_g1	0.000	2.374	0.000	0.000	0.000	2.381	0.000	0.000	0.000	0.000
TRINITY_DN1042663_c0_g1	0.000	0.000	1.042	1.399	0.000	0.000	0.000	0.000	0.000	0.000
TRINITY_DN1042664_c0_g1	0.000	0.000	0.435	0.000	0.720	0.000	0.000	0.000	0.283	0.000
TRINITY_DN1042665_c0_g1	0.000	0.000	0.000	0.000	0.000	0.000	0.000	0.000	0.194	0.000
TRINITY_DN1042667_c0_g1	0.000	0.000	0.000	0.000	0.000	0.000	0.000	0.000	0.000	0.000
TRINITY_DN1042668_c0_g1	0.000	0.000	1.931	0.516	0.000	0.000	0.000	0.000	0.000	0.000
TRINITY_DN1042669_c0_g1	0.000	0.000	0.000	0.000	0.000	0.000	0.000	0.000	0.000	0.000
TRINITY_DN1042672_c0_g1	0.000	0.000	0.706	0.000	0.391	0.000	0.000	0.000	0.115	0.000
TRINITY_DN1042673_c0_g1	0.000	0.000	0.000	0.000	0.000	0.000	0.000	0.000	0.000	0.000
TRINITY_DN1042674_c0_g1	0.000	0.000	0.000	0.000	0.000	0.000	0.000	0.000	0.000	0.000
TRINITY_DN1042675_c0_g1	0.000	0.000	0.000	0.000	0.000	0.000	0.000	0.000	0.000	0.000
TRINITY_DN1042677_c0_g1	0.000	0.000	0.000	0.536	0.000	0.000	0.000	0.000	0.000	0.000
TRINITY_DN1042678_c0_g1	0.000	0.000	0.000	0.000	0.000	0.000	0.000	0.000	0.000	0.000
TRINITY_DN104267_c0_g1	0.000	0.385	0.528	0.857	0.344	1.554	0.676	2.187	0.248	0.000
TRINITY_DN1042681_c0_g1	0.000	0.000	0.000	0.000	0.000	0.000	0.000	0.000	0.000	0.000
TRINITY_DN1042683_c0_g1	0.000	2.170	0.000	0.754	0.000	0.000	0.000	0.000	0.000	0.000
TRINITY_DN1042685_c0_g1	0.000	0.000	0.000	0.171	0.174	0.000	0.000	0.000	0.103	0.000
TRINITY_DN1042686_c0_g1	0.000	0.000	0.000	0.000	0.000	0.000	0.000	0.000	0.000	0.000
TRINITY_DN1042687_c0_g1	0.000	0.000	0.000	0.000	0.001	0.000	0.000	0.032	0.000	0.000
TRINITY_DN1042688_c0_g1	0.000	0.000	0.000	0.000	0.000	0.000	0.000	0.000	0.000	0.000
TRINITY_DN1042689_c0_g1	0.000	0.000	0.000	0.000	0.000	0.000	0.000	0.000	0.000	0.000
TRINITY_DN1042690_c0_g1	0.000	0.000	3.862	0.000	0.000	0.000	0.000	0.000	0.000	0.000
TRINITY_DN1042691_c0_g1	0.000	0.000	0.000	0.000	0.000	0.000	0.000	0.000	0.000	0.000
TRINITY_DN1042694_c0_g1	0.000	0.000	0.607	0.000	0.334	0.000	0.000	0.000	0.393	0.000
TRINITY_DN1042695_c0_g1	0.000	2.868	0.000	1.497	0.000	0.000	0.000	0.000	0.000	0.000
TRINITY_DN1042696_c0_g1	0.000	0.000	0.000	0.000	0.981	0.000	0.000	0.000	0.000	0.000
TRINITY_DN1042697_c0_g1	0.000	0.000	0.000	0.380	0.395	5.471	1.880	0.000	0.231	3.904
TRINITY_DN1042698_c0_g1	0.000	0.624	0.000	0.000	0.000	0.000	0.000	0.000	0.398	0.000
TRINITY_DN1042699_c0_g1	0.000	0.000	0.000	0.000	0.000	0.000	0.000	0.000	0.998	0.000
TRINITY_DN10426_c0_g1	7.328	6.366	13.062	9.238	13.667	9.531	5.477	3.725	2.893	0.950
TRINITY_DN10426_c0_g3	0.000	0.000	0.000	0.000	0.000	0.000	0.000	0.000	0.000	0.000
TRINITY_DN10426_c1_g1	0.000	0.000	0.000	0.000	0.000	0.000	0.000	0.000	0.204	0.000
TRINITY_DN10426_c1_g2	0.000	0.000	0.000	0.792	0.322	0.000	0.000	0.000	0.482	0.000
TRINITY_DN10426_c1_g3	0.000	0.000	0.000	0.000	0.000	0.000	0.000	0.000	0.000	0.000
TRINITY_DN10426_c2_g1	0.000	0.000	0.000	0.000	0.000	0.000	0.000	0.000	0.000	0.000
TRINITY_DN10426_c2_g2	0.000	0.000	0.000	0.000	0.000	0.000	0.000	0.000	0.000	0.000
TRINITY_DN10426_c3_g1	0.000	0.000	0.000	0.000	0.000	0.000	0.000	0.000	0.000	0.000
TRINITY_DN1042701_c0_g1	0.000	1.931	0.000	0.000	2.160	0.000	0.000	0.000	0.410	0.000
TRINITY_DN1042703_c0_g1	0.000	0.000	0.000	0.000	0.000	0.000	0.000	0.000	0.000	0.000
TRINITY_DN1042704_c0_g1	0.000	0.539	0.000	0.480	0.491	0.267	0.000	0.369	0.292	0.000
TRINITY_DN1042705_c0_g1	0.000	0.000	1.420	0.000	0.000	0.000	0.000	0.000	0.689	0.000
TRINITY_DN1042706_c0_g1	0.000	0.000	0.000	0.000	0.786	0.000	1.871	0.000	0.000	0.000
TRINITY_DN1042707_c0_g1	0.000	0.000	0.000	0.000	0.000	0.000	0.000	0.000	0.000	0.000
TRINITY_DN1042709_c0_g1	0.000	0.988	0.215	0.000	0.000	0.000	0.000	0.000	0.133	0.000
TRINITY_DN104270_c1_g1	0.000	0.000	10.392	0.000	0.000	1.080	0.000	0.000	3.432	0.000
TRINITY_DN1042711_c0_g1	0.000	0.000	0.000	0.000	0.000	1.562	0.000	2.082	0.665	0.000
TRINITY_DN1042712_c0_g1	0.000	0.000	0.000	0.000	0.813	0.000	0.000	0.000	0.000	0.000
TRINITY_DN1042713_c0_g1	0.000	0.000	0.000	0.000	0.000	0.000	0.000	0.000	0.000	0.000
TRINITY_DN1042715_c0_g1	0.000	0.000	0.382	0.207	0.000	0.000	0.000	0.000	0.373	0.000
TRINITY_DN1042716_c0_g1	0.000	0.000	0.000	0.000	0.134	0.000	0.000	0.000	0.398	0.000
TRINITY_DN1042717_c0_g1	0.000	0.000	0.000	0.000	0.000	0.000	0.000	0.000	0.000	0.000
TRINITY_DN1042719_c0_g1	0.000	0.000	0.000	0.000	0.000	0.000	0.000	0.000	0.477	0.000
TRINITY_DN1042720_c0_g1	0.000	0.000	0.000	0.000	0.000	0.000	0.000	0.000	0.314	0.000
TRINITY_DN1042722_c0_g1	0.000	2.115	0.000	0.000	0.772	0.000	0.000	0.000	0.788	0.000
TRINITY_DN1042723_c0_g1	0.000	0.000	0.000	0.000	1.759	0.982	0.000	0.000	0.413	0.000
TRINITY_DN1042724_c0_g1	0.000	0.000	0.000	0.000	0.661	0.000	0.000	0.809	0.000	0.000
TRINITY_DN1042725_c0_g1	0.000	0.000	0.000	0.000	0.530	0.000	0.000	0.970	0.156	0.000
TRINITY_DN1042728_c0_g1	0.000	0.000	0.000	0.411	0.000	0.000	0.000	0.000	0.000	0.000
TRINITY_DN1042730_c0_g1	0.000	0.000	0.000	0.000	0.000	0.000	0.000	0.000	0.355	0.000
TRINITY_DN1042731_c0_g1	0.000	0.000	0.000	0.394	0.000	0.000	0.000	0.000	0.240	0.000
TRINITY_DN1042732_c0_g1	0.000	0.000	0.000	0.000	0.000	0.000	0.000	0.000	0.000	0.000
TRINITY_DN1042733_c0_g1	0.000	0.000	0.000	0.000	0.000	0.000	0.000	0.000	0.000	0.000
TRINITY_DN1042735_c0_g1	0.000	0.000	0.000	0.900	0.000	0.000	0.000	0.000	0.000	0.000
TRINITY_DN1042736_c0_g1	0.000	0.000	0.000	0.000	0.489	0.000	0.000	0.000	0.000	0.000
TRINITY_DN1042737_c0_g1	0.000	0.521	0.000	0.000	0.000	0.520	0.000	0.696	0.000	0.000
TRINITY_DN1042738_c0_g1	0.000	0.000	0.000	0.000	0.000	0.000	0.000	0.000	0.000	0.000
TRINITY_DN104273_c0_g1	0.000	0.000	0.000	0.000	0.000	0.000	0.000	1.575	0.834	0.000
TRINITY_DN1042741_c0_g1	0.000	0.000	0.000	0.000	0.000	0.000	0.000	0.000	0.000	0.000
TRINITY_DN1042742_c0_g1	0.000	0.000	0.000	0.000	0.000	0.000	0.000	0.000	0.000	0.000
TRINITY_DN1042746_c0_g1	0.000	0.000	0.000	0.739	0.000	0.000	0.000	0.000	0.000	0.000
TRINITY_DN1042747_c0_g1	0.000	0.000	1.024	0.000	0.000	0.000	0.000	0.000	0.000	0.000
TRINITY_DN1042748_c0_g1	0.000	0.000	0.000	0.000	0.000	0.000	0.000	0.000	0.000	0.000
TRINITY_DN1042749_c0_g1	0.000	0.000	0.000	0.297	0.000	0.000	0.000	0.000	0.000	0.000
TRINITY_DN104274_c0_g1	0.000	0.000	0.000	0.760	0.000	0.000	0.000	0.000	0.462	0.000
TRINITY_DN104274_c1_g1	0.000	0.000	0.000	0.000	0.000	0.000	0.000	0.000	0.000	0.000
TRINITY_DN1042751_c0_g1	0.000	0.000	0.000	0.000	0.451	0.000	0.000	0.000	0.000	0.000
TRINITY_DN1042752_c0_g1	0.000	0.000	0.000	0.000	0.000	0.000	0.000	0.000	0.000	0.000
TRINITY_DN1042753_c0_g1	0.000	0.000	0.000	0.000	0.714	0.995	3.415	0.000	0.210	0.000
TRINITY_DN1042758_c0_g1	0.000	0.000	0.000	0.000	0.000	0.000	0.000	0.000	0.248	0.000
TRINITY_DN1042760_c0_g1	0.000	0.000	0.000	0.000	0.000	0.000	0.000	0.000	0.000	0.000
TRINITY_DN1042762_c0_g1	0.000	0.000	0.000	0.000	0.000	0.000	0.000	0.000	0.000	0.000
TRINITY_DN1042765_c0_g1	0.000	0.000	0.000	0.000	0.000	0.000	0.000	0.000	0.000	0.000
TRINITY_DN1042766_c0_g1	0.000	0.000	0.000	0.000	0.000	0.000	0.000	0.000	0.147	0.000
TRINITY_DN1042769_c0_g1	0.000	0.000	0.000	0.000	0.000	0.000	0.000	0.000	0.000	0.000
TRINITY_DN104276_c0_g1	0.000	0.000	0.000	1.773	0.000	0.000	0.000	0.000	0.330	0.000
TRINITY_DN104276_c1_g1	0.000	0.000	0.000	0.000	0.000	0.000	0.000	0.000	0.000	0.000
TRINITY_DN1042773_c0_g1	0.000	0.000	0.000	0.000	0.000	0.000	0.000	0.000	0.000	0.000
TRINITY_DN1042774_c0_g1	0.000	0.000	0.000	0.000	0.000	0.000	0.000	0.000	0.000	0.000
TRINITY_DN1042777_c0_g1	0.000	0.000	0.000	0.000	0.000	0.000	0.000	0.000	0.000	0.000
TRINITY_DN104277_c0_g1	0.000	0.000	0.000	0.000	0.000	0.000	0.000	0.000	1.135	0.000
TRINITY_DN1042780_c0_g1	0.000	0.000	0.000	0.000	0.000	1.166	0.000	0.000	0.000	0.000
TRINITY_DN1042781_c0_g1	0.000	0.000	0.000	0.000	0.000	0.000	0.000	0.000	0.000	0.000
TRINITY_DN1042782_c0_g1	0.000	0.799	0.000	0.564	0.289	0.803	0.000	0.000	0.510	0.000
TRINITY_DN1042783_c0_g1	0.000	0.000	0.000	0.809	0.000	0.000	0.000	0.000	0.492	0.000
TRINITY_DN1042784_c0_g1	0.000	0.000	1.202	0.000	0.000	0.000	0.000	0.000	0.000	0.000
TRINITY_DN1042785_c0_g1	0.000	0.000	0.000	0.000	0.000	0.000	0.000	0.000	0.000	0.000
TRINITY_DN104278_c0_g1	0.000	1.077	0.000	0.377	0.000	0.000	0.000	0.000	0.000	0.000
TRINITY_DN104278_c1_g1	0.000	0.000	0.000	0.679	0.000	0.000	0.000	3.337	2.042	0.000
TRINITY_DN1042791_c0_g1	0.000	0.000	0.000	0.895	0.000	0.000	0.000	0.000	0.000	0.000
TRINITY_DN1042792_c0_g1	0.000	0.000	0.000	0.000	0.000	0.000	0.000	0.000	0.269	0.000
TRINITY_DN1042795_c0_g1	0.000	0.000	0.000	0.000	0.000	0.000	0.000	0.000	0.000	0.000
TRINITY_DN1042796_c0_g1	0.000	0.000	0.000	0.000	0.000	0.000	0.000	0.000	0.000	0.000
TRINITY_DN1042797_c0_g1	0.000	0.000	0.000	0.369	0.000	0.000	0.000	0.000	0.000	0.000
TRINITY_DN1042799_c0_g1	0.000	0.000	0.000	0.000	0.000	0.000	0.000	0.000	0.000	0.000
TRINITY_DN104279_c0_g1	0.000	0.000	0.228	0.249	0.382	1.041	1.229	0.000	0.151	1.268
TRINITY_DN104279_c0_g2	0.000	0.000	0.000	0.000	0.000	0.000	0.000	0.000	0.525	0.000
TRINITY_DN10427_c0_g1	0.000	2.855	0.000	1.181	0.258	1.697	0.000	0.000	0.000	0.000
TRINITY_DN10427_c0_g3	0.000	0.000	3.355	0.586	0.952	0.000	0.000	2.378	0.527	3.175
TRINITY_DN10427_c0_g4	92.385	149.489	177.887	101.777	164.597	154.121	164.216	149.402	154.767	169.741
TRINITY_DN10427_c11_g1	0.000	0.000	0.000	0.938	0.000	0.000	0.000	0.000	0.000	0.000
TRINITY_DN10427_c1_g1	0.000	0.000	0.000	0.000	0.000	0.000	0.000	3.207	0.000	0.000
TRINITY_DN10427_c1_g2	0.000	0.000	0.000	0.000	0.000	0.000	0.000	0.000	0.000	0.000
TRINITY_DN10427_c2_g1	0.000	0.000	1.184	0.000	0.000	0.000	0.000	0.000	0.000	0.000
TRINITY_DN10427_c2_g2	0.000	0.000	0.000	0.000	2.966	0.000	0.000	0.000	0.000	0.000
TRINITY_DN1042800_c0_g1	0.000	0.000	0.000	0.000	0.000	0.000	0.000	0.000	0.000	0.000
TRINITY_DN1042801_c0_g1	0.000	0.000	0.000	0.000	0.928	0.000	0.000	0.000	0.545	0.000
TRINITY_DN1042803_c0_g1	0.000	0.000	0.000	0.000	0.000	0.000	0.000	0.000	0.000	0.000
TRINITY_DN1042804_c0_g1	0.000	0.000	0.000	0.000	0.000	0.000	1.958	0.000	0.000	0.000
TRINITY_DN1042807_c0_g1	0.000	0.000	0.000	0.000	0.000	0.000	0.000	0.000	0.000	0.000
TRINITY_DN1042808_c0_g1	0.000	0.000	0.000	0.000	0.000	0.000	0.000	0.000	0.000	0.000
TRINITY_DN1042809_c0_g1	0.000	0.000	0.000	0.000	0.000	0.000	0.000	0.000	0.000	0.000
TRINITY_DN104280_c0_g1	0.000	0.000	0.000	0.000	0.000	0.000	0.000	0.000	0.000	0.000
TRINITY_DN104280_c1_g1	0.000	0.000	0.000	0.000	1.827	0.000	0.000	0.000	0.355	0.000
TRINITY_DN104280_c2_g1	0.000	2.353	0.000	0.000	0.866	0.000	0.000	0.000	0.000	0.000
TRINITY_DN104280_c6_g1	0.000	0.000	0.000	0.000	0.587	0.000	0.000	0.000	0.343	0.000
TRINITY_DN104280_c7_g1	0.000	0.000	0.000	0.000	0.000	0.000	0.000	0.000	0.000	0.000
TRINITY_DN1042810_c0_g1	0.000	0.000	0.000	0.000	0.410	0.000	0.000	0.000	0.000	0.000
TRINITY_DN1042811_c0_g1	0.000	0.000	0.000	2.714	0.000	0.000	0.000	0.000	0.000	0.000
TRINITY_DN1042813_c0_g1	0.000	0.000	0.000	0.000	0.000	0.000	0.000	0.000	0.000	0.000
TRINITY_DN1042814_c0_g1	0.000	0.000	0.000	0.000	0.000	0.000	0.000	0.000	0.000	0.000
TRINITY_DN1042817_c0_g1	0.000	0.000	0.000	0.000	0.000	0.000	0.000	0.000	0.000	0.000
TRINITY_DN1042819_c0_g1	0.000	0.000	0.000	0.000	0.000	0.000	0.000	0.000	0.000	0.000
TRINITY_DN104281_c0_g1	0.000	0.329	1.288	0.234	0.000	0.326	0.960	0.000	0.000	0.000
TRINITY_DN104281_c2_g1	0.000	0.000	0.000	0.000	0.000	0.000	0.496	1.109	0.000	0.000
TRINITY_DN104281_c3_g1	0.000	0.000	1.612	1.729	0.000	0.000	0.000	0.000	1.594	0.000
TRINITY_DN1042821_c0_g1	0.000	0.000	0.000	0.000	0.000	1.957	0.000	0.000	0.000	0.000
TRINITY_DN1042822_c0_g1	0.000	0.000	0.000	0.370	0.000	0.000	0.000	0.000	0.000	0.000
TRINITY_DN1042823_c0_g1	0.000	0.000	0.000	0.000	0.823	0.000	0.000	0.000	0.000	0.000
TRINITY_DN1042824_c0_g1	0.000	0.000	0.000	0.000	0.000	0.000	0.000	0.000	0.000	0.000
TRINITY_DN1042825_c0_g1	0.000	0.000	0.000	0.000	0.000	0.000	0.000	0.000	0.000	0.000
TRINITY_DN1042826_c0_g1	0.000	0.000	0.000	0.000	0.000	0.000	0.000	0.000	0.000	0.000
TRINITY_DN1042827_c0_g1	0.000	0.000	0.000	0.000	0.000	0.000	0.000	0.000	0.000	0.000
TRINITY_DN1042828_c0_g1	0.000	0.000	0.000	0.000	0.177	0.000	0.000	0.655	0.000	0.000
TRINITY_DN1042829_c0_g1	0.000	0.000	0.000	0.000	0.000	0.000	0.000	0.000	0.000	0.000
TRINITY_DN104282_c1_g1	0.000	0.000	0.000	0.000	0.000	0.000	0.000	0.000	0.092	0.000
TRINITY_DN104282_c2_g1	0.000	0.124	0.484	0.222	0.319	0.000	0.000	0.000	0.163	1.382
TRINITY_DN1042831_c0_g1	0.000	0.000	0.000	0.237	0.000	0.000	0.000	0.000	0.143	0.000
TRINITY_DN1042832_c0_g1	0.000	0.829	0.000	0.000	0.000	0.000	0.000	0.000	0.000	0.000
TRINITY_DN1042836_c0_g1	0.000	0.000	0.000	0.000	0.000	0.000	0.000	0.000	0.132	0.000
TRINITY_DN1042838_c0_g1	0.000	0.000	0.000	0.000	0.554	0.000	0.000	0.000	0.000	0.000
TRINITY_DN104283_c0_g1	3.068	0.000	0.258	0.000	0.288	0.000	0.000	0.534	0.340	0.000
TRINITY_DN104283_c1_g1	0.000	2.149	0.000	0.000	0.000	0.000	0.000	0.000	0.000	0.000
TRINITY_DN1042842_c0_g1	0.000	0.000	0.000	0.000	0.591	1.647	0.000	0.000	0.174	0.000
TRINITY_DN1042845_c0_g1	0.000	0.000	0.477	0.000	0.000	0.730	0.000	0.000	0.464	0.000
TRINITY_DN1042846_c0_g1	0.000	0.000	0.000	0.000	0.000	0.000	0.000	0.000	0.000	0.000
TRINITY_DN1042849_c0_g1	0.000	0.000	0.000	0.000	0.000	0.000	0.000	0.000	0.000	0.000
TRINITY_DN104284_c0_g1	0.000	0.000	0.000	0.782	0.000	0.797	0.704	1.080	0.202	1.449
TRINITY_DN104284_c0_g2	0.000	0.000	0.900	0.000	0.000	4.152	0.000	0.000	0.000	0.000
TRINITY_DN1042850_c0_g1	0.000	0.000	0.000	0.000	0.000	0.000	0.000	0.000	0.000	0.000
TRINITY_DN1042851_c0_g1	0.000	0.000	0.000	0.000	0.000	0.000	0.000	0.000	0.000	0.000
TRINITY_DN1042853_c0_g1	0.000	0.000	0.000	0.000	0.000	0.000	0.000	0.000	0.355	0.000
TRINITY_DN1042858_c0_g1	0.000	0.000	1.036	0.000	0.000	0.000	0.000	0.000	0.499	0.000
TRINITY_DN1042860_c0_g1	0.000	0.000	0.000	0.000	0.000	0.000	0.000	0.000	0.420	0.000
TRINITY_DN1042861_c0_g1	0.000	0.000	0.938	0.000	0.000	0.000	0.000	0.000	0.307	0.000
TRINITY_DN1042862_c0_g1	0.000	0.000	0.512	0.000	0.000	1.156	0.000	0.000	0.000	0.000
TRINITY_DN1042863_c0_g1	0.000	0.000	0.157	0.172	0.088	0.000	0.000	0.000	0.104	0.000
TRINITY_DN1042864_c0_g1	0.000	0.000	0.000	0.411	0.000	0.000	0.000	0.000	0.000	0.000
TRINITY_DN1042865_c0_g1	0.000	0.000	0.000	0.000	0.000	0.000	0.000	0.000	0.000	0.000
TRINITY_DN1042867_c0_g1	0.000	0.000	0.000	0.185	0.000	0.000	0.000	0.000	0.112	0.000
TRINITY_DN1042868_c0_g1	0.000	0.000	0.000	0.000	0.000	0.000	0.000	0.000	0.000	0.000
TRINITY_DN1042869_c0_g1	0.000	0.000	0.000	0.000	0.000	0.000	0.000	0.000	0.000	0.000
TRINITY_DN104286_c10_g1	0.000	0.000	0.000	0.000	0.000	0.000	0.000	0.000	0.000	0.000
TRINITY_DN104286_c11_g1	0.000	0.000	0.999	0.000	0.000	1.534	2.636	0.000	0.000	0.000
TRINITY_DN104286_c1_g2	0.000	0.000	0.000	0.000	0.000	0.000	0.000	0.000	0.000	0.000
TRINITY_DN104286_c4_g1	0.000	0.000	0.000	0.000	0.000	0.000	0.000	0.000	0.000	0.000
TRINITY_DN104286_c5_g1	0.000	0.000	0.000	0.000	0.000	0.000	0.000	0.000	0.221	0.000
TRINITY_DN104286_c6_g1	0.000	0.000	0.526	0.768	1.180	0.267	0.000	0.000	0.408	0.984
TRINITY_DN104286_c7_g1	0.000	0.000	0.000	0.000	4.087	0.000	0.000	0.000	0.000	0.000
TRINITY_DN104286_c8_g1	0.000	0.000	0.000	0.000	0.000	0.000	0.000	0.000	0.000	0.000
TRINITY_DN104286_c9_g1	0.000	0.000	0.000	0.000	0.000	0.000	0.000	0.000	0.000	0.000
TRINITY_DN1042873_c0_g1	0.000	0.000	0.000	0.000	0.000	0.000	0.000	0.000	0.000	0.000
TRINITY_DN1042876_c0_g1	0.000	0.000	0.000	0.000	0.000	0.000	0.000	0.000	0.000	0.000
TRINITY_DN1042879_c0_g1	0.000	0.000	0.000	0.000	0.000	0.000	0.000	0.000	0.000	0.000
TRINITY_DN104287_c0_g1	0.000	0.000	0.621	0.253	0.149	0.000	0.000	0.000	0.063	0.000
TRINITY_DN104287_c1_g1	0.000	1.089	0.000	0.000	0.000	1.094	0.000	0.000	0.231	0.000
TRINITY_DN104287_c1_g2	0.000	0.000	0.000	0.000	0.000	0.000	0.000	0.000	0.000	0.000
TRINITY_DN104287_c2_g1	0.000	0.000	0.000	0.192	0.000	0.000	0.000	0.000	0.000	0.000
TRINITY_DN104287_c4_g1	0.000	0.000	0.000	0.790	0.759	0.513	0.000	0.000	0.089	0.948
TRINITY_DN104287_c6_g1	0.000	0.000	0.221	0.000	0.000	0.673	0.000	0.000	0.089	0.000
TRINITY_DN104287_c7_g1	0.000	0.549	0.000	0.000	0.000	0.000	0.000	0.000	0.326	0.000
TRINITY_DN1042880_c0_g1	0.000	3.554	0.000	2.481	1.295	0.000	0.000	0.000	0.000	0.000
TRINITY_DN1042881_c0_g1	0.000	0.000	0.000	0.000	0.369	0.000	0.000	0.000	0.000	0.000
TRINITY_DN1042882_c0_g1	0.000	0.000	0.000	0.000	0.000	0.000	0.000	0.000	0.000	0.000
TRINITY_DN1042885_c0_g1	0.000	0.520	0.000	0.184	0.000	1.037	0.000	0.000	0.111	0.000
TRINITY_DN1042887_c0_g1	0.000	0.000	0.000	0.000	0.000	0.000	0.000	0.000	0.000	0.000
TRINITY_DN1042888_c0_g1	0.000	0.000	0.000	0.392	0.815	0.000	0.000	0.000	0.000	0.000
TRINITY_DN1042889_c0_g1	0.000	0.000	0.000	0.000	0.000	0.000	0.000	0.000	0.000	0.000
TRINITY_DN104288_c1_g1	0.000	6.101	1.314	1.995	2.224	0.000	0.000	2.733	1.262	0.000
TRINITY_DN104288_c2_g1	0.000	0.000	1.294	0.000	0.714	1.991	1.708	0.000	0.210	0.000
TRINITY_DN104288_c3_g2	0.000	0.000	0.000	0.000	0.000	0.000	0.000	0.000	0.000	0.000
TRINITY_DN1042891_c0_g1	0.000	0.000	0.000	0.000	0.000	0.000	0.000	0.000	0.000	0.000
TRINITY_DN1042893_c0_g1	0.000	0.000	0.000	0.000	0.000	0.000	0.000	2.564	0.816	0.000
TRINITY_DN1042894_c0_g1	4.310	0.000	0.000	0.000	0.000	0.560	0.980	0.000	0.239	0.000
TRINITY_DN1042898_c0_g1	0.000	0.000	0.000	0.000	0.000	0.000	0.000	0.000	0.000	0.000
TRINITY_DN1042899_c0_g1	0.000	0.000	0.000	0.725	1.519	0.000	0.000	0.000	0.000	0.000
TRINITY_DN104289_c0_g2	0.000	0.000	0.660	0.000	1.455	1.014	0.000	0.000	0.427	0.000
TRINITY_DN104289_c1_g1	0.000	0.000	0.000	0.000	0.000	0.000	0.000	0.000	0.000	7.193
TRINITY_DN104289_c2_g1	0.000	0.000	0.000	0.155	0.158	0.000	0.000	0.000	0.187	0.000
TRINITY_DN104289_c4_g1	0.000	0.000	0.000	0.455	0.000	3.941	0.000	3.476	1.949	0.000
TRINITY_DN104289_c5_g1	0.000	0.000	0.000	0.000	0.422	0.000	2.010	0.000	0.000	0.000
TRINITY_DN10428_c0_g1	0.000	2.131	2.298	0.000	3.732	1.178	0.000	2.042	0.653	4.196
TRINITY_DN10428_c0_g2	0.000	0.494	0.291	0.175	0.000	0.000	0.000	0.000	0.106	0.000
TRINITY_DN1042900_c0_g1	0.000	0.000	0.000	0.000	0.000	0.000	0.000	0.000	0.000	0.000
TRINITY_DN1042901_c0_g1	0.000	0.000	0.000	0.000	0.000	0.000	0.000	0.000	0.000	0.000
TRINITY_DN1042902_c0_g1	0.000	0.958	0.000	0.000	0.000	0.000	0.000	0.000	0.000	0.000
TRINITY_DN1042903_c0_g1	0.000	0.000	0.000	0.000	0.000	0.000	0.000	0.686	0.110	0.000
TRINITY_DN1042905_c0_g1	0.000	0.000	0.000	0.000	0.000	1.779	0.000	0.000	0.758	0.000
TRINITY_DN1042906_c0_g1	0.000	0.000	0.000	0.000	0.000	0.000	0.000	0.000	0.000	0.000
TRINITY_DN1042907_c0_g1	0.000	0.000	0.000	0.000	0.000	0.000	0.000	0.000	0.000	0.000
TRINITY_DN1042908_c0_g1	0.000	0.000	0.000	0.000	0.000	0.000	0.000	0.000	0.000	0.000
TRINITY_DN1042913_c0_g1	0.000	0.000	0.000	0.000	0.000	0.000	0.000	0.000	0.000	0.000
TRINITY_DN1042915_c0_g1	0.000	0.000	0.000	0.000	0.000	0.000	0.000	0.000	0.000	0.000
TRINITY_DN1042920_c0_g1	0.000	0.000	0.000	0.000	0.000	0.000	0.000	0.000	0.000	0.000
TRINITY_DN1042923_c0_g1	0.000	2.054	2.237	0.896	0.000	0.000	0.000	0.000	0.220	3.692
TRINITY_DN1042924_c0_g1	22.005	0.000	0.000	0.000	0.000	0.000	0.000	0.000	0.000	0.000
TRINITY_DN1042930_c0_g1	0.000	0.000	0.935	0.896	0.000	0.000	0.000	0.000	0.000	0.000
TRINITY_DN1042932_c0_g1	0.000	0.000	0.000	0.000	0.000	0.000	0.000	0.000	0.000	0.000
TRINITY_DN1042933_c0_g1	0.000	0.000	0.391	0.211	0.000	0.597	0.000	0.000	0.000	0.000
TRINITY_DN1042934_c0_g1	0.000	0.000	0.000	0.000	0.000	0.000	0.000	0.000	0.000	0.000
TRINITY_DN1042935_c0_g1	0.000	0.000	0.499	0.091	0.187	0.000	0.000	0.000	0.000	0.000
TRINITY_DN1042937_c0_g1	0.000	0.000	0.774	0.000	0.858	0.000	0.000	0.000	0.000	0.000
TRINITY_DN1042939_c0_g1	0.000	0.000	0.000	0.000	0.000	0.000	0.000	0.000	0.000	0.000
TRINITY_DN104293_c0_g1	0.000	0.000	0.000	0.000	0.000	0.000	0.000	0.000	0.000	0.000
TRINITY_DN1042940_c0_g1	0.000	0.000	0.000	0.000	0.000	0.000	0.000	0.000	0.000	0.000
TRINITY_DN1042941_c0_g1	2.602	0.000	0.000	0.119	0.000	0.000	0.000	0.000	0.216	0.000
TRINITY_DN1042942_c0_g1	0.000	0.000	0.000	0.491	0.000	0.000	0.000	0.000	0.000	0.000
TRINITY_DN1042944_c0_g1	0.000	0.000	4.662	0.000	0.520	0.000	0.000	1.904	0.305	0.000
TRINITY_DN1042945_c0_g1	0.000	0.000	0.000	0.000	0.000	0.000	0.000	0.000	0.235	0.000
TRINITY_DN1042946_c0_g1	0.000	2.467	0.000	0.871	1.780	0.000	1.432	0.000	1.225	0.000
TRINITY_DN1042947_c0_g1	0.000	0.000	0.000	0.555	0.000	1.594	0.000	0.000	0.000	0.000
TRINITY_DN1042948_c0_g1	0.000	0.000	0.000	0.000	2.965	0.000	0.000	0.000	0.000	0.000
TRINITY_DN1042949_c0_g1	0.000	0.000	0.000	0.000	0.000	0.000	0.000	0.000	0.382	0.000
TRINITY_DN104294_c0_g1	0.000	0.155	0.502	0.276	0.000	0.152	0.000	0.000	0.164	0.000
TRINITY_DN104294_c0_g2	0.000	0.000	0.000	0.000	0.520	0.000	0.000	0.000	0.062	1.041
TRINITY_DN1042951_c0_g1	0.000	0.000	0.000	0.000	0.000	0.000	0.000	0.000	0.000	0.000
TRINITY_DN1042952_c0_g1	0.000	0.000	0.000	0.000	0.000	0.000	0.000	0.000	0.000	0.000
TRINITY_DN1042953_c0_g1	0.000	0.000	0.000	0.000	0.000	0.959	0.000	0.000	0.000	0.000
TRINITY_DN1042954_c0_g1	0.000	0.000	0.000	0.218	0.000	0.000	0.000	0.000	0.000	0.000
TRINITY_DN1042955_c0_g1	0.000	0.000	0.706	0.000	0.000	0.000	0.000	0.000	0.229	0.000
TRINITY_DN1042956_c0_g1	0.000	0.000	0.000	0.000	0.000	0.000	0.000	0.000	0.000	0.000
TRINITY_DN1042957_c0_g1	0.000	0.000	0.000	0.000	0.000	0.000	0.000	0.000	0.000	0.000
TRINITY_DN1042959_c0_g1	0.000	0.000	1.339	0.000	0.000	0.000	0.000	0.000	0.290	0.000
TRINITY_DN1042963_c0_g1	0.000	0.000	0.000	0.000	0.000	0.000	0.000	0.000	0.000	4.918
TRINITY_DN1042966_c0_g1	0.000	0.000	0.000	0.000	0.000	3.230	0.000	0.000	0.343	0.000
TRINITY_DN1042967_c0_g1	0.000	0.000	2.069	0.000	0.000	0.000	0.000	0.000	0.000	0.000
TRINITY_DN104296_c0_g1	0.000	0.000	0.000	0.000	0.000	0.000	0.000	0.000	0.645	0.000
TRINITY_DN1042972_c0_g1	0.000	1.495	0.980	0.032	0.540	0.750	2.603	0.000	0.009	0.000
TRINITY_DN1042973_c0_g1	0.000	0.000	0.000	0.000	1.288	0.000	0.000	0.000	0.000	0.000
TRINITY_DN1042975_c1_g1	0.000	0.000	0.000	0.000	0.000	0.000	0.000	0.000	0.000	0.000
TRINITY_DN1042977_c0_g1	0.000	0.000	0.000	0.000	0.000	0.000	0.000	0.000	0.000	0.000
TRINITY_DN1042978_c0_g1	0.000	1.060	0.000	0.000	0.000	0.000	0.000	0.000	0.000	0.000
TRINITY_DN1042979_c0_g1	0.000	0.000	0.000	0.000	0.000	0.000	0.000	0.000	0.000	0.000
TRINITY_DN104297_c0_g1	0.000	0.000	0.000	0.000	0.000	0.000	0.000	0.000	0.000	0.000
TRINITY_DN104297_c0_g3	0.000	0.000	0.000	1.619	0.000	0.000	0.000	0.000	0.000	0.000
TRINITY_DN104297_c0_g4	0.000	0.000	0.000	0.000	0.000	0.000	0.000	0.000	0.000	0.000
TRINITY_DN104297_c0_g5	0.000	0.000	0.000	0.000	0.000	0.000	0.000	7.218	0.473	0.000
TRINITY_DN104297_c0_g6	0.000	0.000	0.000	0.000	0.399	0.000	0.000	0.000	0.000	0.000
TRINITY_DN104297_c0_g9	0.000	0.000	0.000	0.000	0.000	1.197	0.000	1.575	0.000	0.000
TRINITY_DN104297_c1_g1	0.000	0.000	0.000	0.000	0.000	0.000	0.000	0.000	0.000	0.000
TRINITY_DN104297_c3_g1	0.000	0.000	0.000	0.000	0.000	0.000	0.000	4.110	0.000	0.000
TRINITY_DN1042981_c0_g1	0.000	0.000	0.000	0.227	0.927	0.000	0.000	0.000	0.000	0.000
TRINITY_DN1042982_c0_g1	0.000	0.000	0.000	0.000	0.000	0.000	1.398	0.000	0.171	0.000
TRINITY_DN1042983_c0_g1	0.000	0.000	0.000	0.000	0.456	0.000	0.000	0.000	0.268	0.000
TRINITY_DN1042986_c0_g1	0.000	0.000	0.000	0.000	0.000	0.000	0.000	0.000	0.000	0.000
TRINITY_DN1042988_c0_g1	0.000	0.000	0.000	0.000	0.000	0.000	2.110	0.000	0.260	0.000
TRINITY_DN1042989_c0_g1	0.000	0.000	0.000	0.000	0.000	0.000	0.000	0.000	0.000	0.000
TRINITY_DN104298_c0_g1	0.000	0.000	0.552	1.652	0.000	0.421	0.000	0.000	0.635	0.000
TRINITY_DN104298_c2_g1	0.000	0.000	0.000	0.000	0.000	0.000	0.000	0.000	0.000	0.000
TRINITY_DN1042990_c0_g1	0.000	0.000	0.000	0.000	0.000	0.000	0.000	0.000	0.000	0.000
TRINITY_DN1042992_c0_g1	0.000	0.000	0.000	0.000	0.000	0.000	0.000	0.000	0.000	0.000
TRINITY_DN1042993_c0_g1	0.000	0.000	0.000	0.480	0.501	0.000	0.000	0.000	0.000	0.000
TRINITY_DN1042994_c0_g1	0.000	0.000	0.000	0.000	0.779	0.000	0.000	0.000	0.000	0.000
TRINITY_DN1042997_c0_g1	0.000	0.000	0.000	0.000	0.000	0.000	0.000	0.000	0.000	0.000
TRINITY_DN1042998_c0_g1	0.000	0.000	0.000	0.000	1.557	0.000	0.000	0.000	0.000	0.000
TRINITY_DN1042999_c0_g1	0.000	0.539	1.056	0.382	0.000	0.000	0.000	0.000	0.345	0.000
TRINITY_DN104299_c0_g1	0.000	0.000	0.000	0.000	0.000	0.000	0.000	2.470	0.000	0.000
TRINITY_DN10429_c0_g1	0.000	2.224	2.877	3.354	6.522	0.000	0.000	8.963	1.552	0.000
TRINITY_DN10429_c1_g1	0.000	0.000	0.000	1.120	0.000	0.000	0.000	0.000	0.902	5.434
TRINITY_DN10429_c1_g2	0.000	1.487	4.828	3.615	2.700	3.482	5.118	1.973	4.109	5.291
TRINITY_DN1042_c0_g1	2.147	1.905	4.281	2.470	4.050	3.857	3.339	1.961	2.540	1.385
TRINITY_DN1042_c1_g1	0.000	0.000	2.048	0.275	2.252	1.765	0.000	0.000	2.824	6.295
TRINITY_DN1042_c21_g1	3.421	1.330	0.289	0.473	0.482	0.442	0.000	0.000	0.466	1.600
TRINITY_DN1042_c23_g1	0.000	0.000	0.000	0.000	0.000	0.000	0.000	1.761	0.282	0.000
TRINITY_DN1042_c2_g1	0.000	3.816	0.677	1.762	0.894	3.827	2.273	2.487	2.498	2.891
TRINITY_DN1042_c2_g2	8.998	10.868	13.795	6.041	11.513	10.213	8.512	7.912	6.889	6.611
TRINITY_DN1042_c2_g3	155.585	263.570	154.815	211.074	208.988	173.648	326.308	273.571	431.547	327.269
TRINITY_DN1042_c3_g2	0.000	6.805	1.465	1.576	0.829	3.127	0.000	2.278	1.923	0.000
TRINITY_DN1042_c4_g1	0.000	0.000	0.000	0.000	1.486	0.000	0.000	0.000	0.000	0.000
TRINITY_DN1042_c6_g1	5.966	1.304	18.778	9.452	10.693	22.138	19.941	17.763	9.336	5.437
TRINITY_DN1043000_c0_g1	0.000	0.000	0.547	0.000	0.000	0.000	0.000	0.000	0.000	0.000
TRINITY_DN1043002_c0_g1	0.000	0.000	2.607	0.000	0.000	0.000	0.000	0.000	0.000	0.000
TRINITY_DN1043004_c0_g1	0.000	1.214	0.000	0.000	0.000	0.000	0.000	0.000	0.000	0.000
TRINITY_DN1043009_c0_g1	0.000	0.000	0.000	0.000	0.000	0.000	4.557	0.000	0.000	0.000
TRINITY_DN1043012_c0_g1	0.000	0.000	0.000	0.686	0.000	0.000	3.361	0.000	0.420	0.000
TRINITY_DN1043013_c0_g1	0.000	0.000	0.000	0.000	0.000	0.000	0.000	0.000	0.000	0.000
TRINITY_DN1043014_c0_g1	0.000	0.000	0.000	0.000	0.000	0.000	0.000	0.000	0.429	0.000
TRINITY_DN1043015_c0_g1	0.000	0.000	0.000	0.000	0.335	0.921	0.000	0.000	0.099	0.000
TRINITY_DN1043017_c0_g1	0.000	0.000	0.000	0.000	0.000	0.000	3.782	0.000	0.000	0.000
TRINITY_DN1043018_c0_g1	0.000	0.000	0.000	0.000	0.000	0.000	0.000	0.000	0.000	0.000
TRINITY_DN1043019_c0_g1	0.000	0.000	0.000	0.000	0.000	0.000	0.000	0.000	0.997	0.000
TRINITY_DN104301_c0_g1	0.000	0.000	0.000	0.000	0.000	0.000	0.000	3.369	0.647	0.000
TRINITY_DN1043021_c0_g1	0.000	0.000	0.000	0.000	0.000	0.000	0.000	0.000	0.440	0.000
TRINITY_DN1043022_c0_g1	0.000	0.000	0.000	0.000	0.000	0.000	0.000	0.000	0.000	0.000
TRINITY_DN1043026_c0_g1	0.000	1.611	0.000	0.573	0.585	0.000	0.000	0.543	0.173	0.000
TRINITY_DN1043027_c0_g1	0.000	0.000	0.000	0.000	0.000	0.000	0.000	0.000	0.121	0.000
TRINITY_DN1043029_c0_g1	0.000	0.000	0.000	0.000	0.000	0.000	0.000	0.000	0.541	0.000
TRINITY_DN104302_c1_g1	0.000	0.000	0.000	0.000	0.528	0.000	0.000	0.000	0.000	0.000
TRINITY_DN104302_c2_g1	0.000	0.000	0.000	0.000	0.000	0.000	0.000	0.000	0.000	0.000
TRINITY_DN104302_c3_g1	0.000	0.954	0.000	0.000	0.000	0.000	0.000	1.259	0.203	0.000
TRINITY_DN104302_c4_g1	0.000	0.000	3.340	0.000	0.000	0.000	0.000	0.000	0.000	0.000
TRINITY_DN104302_c7_g1	0.000	0.000	3.144	1.686	0.000	0.000	0.000	0.000	0.000	0.000
TRINITY_DN1043030_c0_g1	1.517	0.000	0.000	0.069	0.211	0.000	0.000	0.000	0.000	0.000
TRINITY_DN1043031_c0_g1	0.000	0.000	0.000	0.000	0.000	0.000	0.000	0.000	1.483	0.000
TRINITY_DN1043032_c0_g1	0.000	0.000	0.663	0.000	0.731	0.000	0.000	0.000	0.000	0.000
TRINITY_DN1043034_c0_g1	0.000	0.000	0.000	0.443	0.452	0.000	0.000	0.830	0.000	0.000
TRINITY_DN1043036_c0_g1	0.000	0.000	0.000	0.000	0.134	0.367	0.000	0.000	0.000	0.000
TRINITY_DN1043037_c0_g1	0.000	0.000	0.486	0.000	0.000	0.000	0.000	0.000	0.000	0.000
TRINITY_DN104303_c0_g1	0.000	0.000	0.301	0.327	0.000	0.000	0.000	0.000	0.292	0.000
TRINITY_DN104303_c0_g2	0.000	0.000	0.000	0.000	0.000	0.000	0.000	0.000	0.203	0.000
TRINITY_DN104303_c0_g3	0.000	0.000	0.000	0.000	0.000	0.000	0.000	0.000	0.000	0.000
TRINITY_DN104303_c2_g1	0.000	0.000	0.000	0.248	0.000	0.000	0.000	0.000	0.143	0.000
TRINITY_DN1043040_c0_g1	0.000	0.000	0.441	0.000	0.000	0.000	0.000	0.000	0.000	0.000
TRINITY_DN1043041_c0_g1	0.000	0.000	0.000	0.000	0.000	0.000	0.000	0.000	0.000	0.000
TRINITY_DN1043042_c0_g1	0.000	0.000	0.000	0.000	0.000	0.000	0.000	0.000	0.000	0.000
TRINITY_DN1043045_c0_g1	0.000	0.000	0.000	0.501	0.000	0.000	0.000	0.000	0.613	0.000
TRINITY_DN1043046_c0_g1	0.000	1.318	0.000	0.000	0.000	2.937	0.000	0.000	0.000	0.000
TRINITY_DN1043047_c0_g1	0.000	0.000	0.000	0.000	0.000	0.000	0.000	0.000	0.000	0.000
TRINITY_DN1043049_c0_g1	0.000	0.000	0.000	0.000	0.000	0.000	0.000	0.000	0.000	0.000
TRINITY_DN104304_c0_g1	0.000	0.000	0.416	0.182	0.349	0.000	0.000	0.000	0.138	0.000
TRINITY_DN104304_c0_g2	0.000	0.000	0.000	0.000	2.216	0.000	0.000	1.348	0.217	0.000
TRINITY_DN1043050_c0_g1	0.000	0.000	0.000	0.000	1.273	0.000	0.000	0.000	0.000	0.000
TRINITY_DN1043051_c0_g1	0.000	0.000	0.000	0.000	0.000	0.000	0.000	0.000	0.000	0.000
TRINITY_DN1043052_c0_g1	0.000	0.000	0.000	0.345	0.000	0.000	0.000	0.000	0.000	0.000
TRINITY_DN1043055_c0_g1	0.000	0.000	0.000	0.000	0.000	0.000	0.000	0.000	0.000	0.000
TRINITY_DN1043057_c0_g1	0.000	0.000	0.000	0.000	2.851	0.000	0.000	2.620	0.000	0.000
TRINITY_DN1043059_c0_g1	0.000	0.000	0.000	0.000	0.000	0.000	0.000	0.000	0.000	0.000
TRINITY_DN104305_c0_g2	0.000	0.000	0.000	0.000	0.000	0.000	0.000	0.000	0.000	0.000
TRINITY_DN104305_c1_g1	0.000	0.000	0.000	0.000	0.000	0.000	0.000	3.156	0.000	0.000
TRINITY_DN104305_c1_g2	0.000	0.000	0.423	0.000	0.000	3.681	0.000	0.000	0.000	0.000
TRINITY_DN104305_c2_g1	0.000	0.000	0.000	0.000	0.000	0.000	0.000	0.000	0.000	0.000
TRINITY_DN104305_c3_g1	0.000	0.000	0.000	0.695	0.000	0.000	0.000	0.000	0.000	0.000
TRINITY_DN1043062_c0_g1	0.000	0.000	0.000	0.000	0.000	0.000	0.000	0.000	0.000	0.000
TRINITY_DN1043066_c0_g1	0.000	0.000	0.000	0.000	0.000	0.000	0.000	0.000	0.000	0.000
TRINITY_DN1043068_c0_g1	0.000	0.000	0.000	0.000	0.285	0.000	0.000	0.000	0.000	0.000
TRINITY_DN1043069_c0_g1	0.000	0.000	0.000	0.000	0.000	0.000	0.000	0.000	0.000	0.000
TRINITY_DN104306_c0_g1	0.000	0.000	0.000	0.377	1.652	1.089	0.000	0.000	0.449	0.000
TRINITY_DN104306_c1_g1	0.000	0.000	0.000	0.000	0.000	0.000	0.000	0.000	0.000	0.000
TRINITY_DN104306_c1_g2	0.000	0.000	0.000	0.268	0.000	0.000	0.000	0.000	0.000	0.000
TRINITY_DN104306_c1_g3	0.000	0.000	0.000	0.000	0.000	0.000	0.000	0.000	0.000	0.000
TRINITY_DN104306_c2_g1	0.000	0.000	0.000	0.431	0.000	0.000	0.000	0.000	0.526	0.000
TRINITY_DN104306_c3_g1	0.000	2.131	6.906	0.000	0.000	0.000	0.000	0.000	0.000	0.000
TRINITY_DN104306_c5_g1	0.000	0.000	0.000	0.000	0.000	0.000	0.000	0.000	0.000	0.000
TRINITY_DN1043073_c0_g1	0.000	0.000	0.000	0.000	0.000	0.000	0.000	0.000	0.000	0.000
TRINITY_DN1043074_c0_g1	0.000	0.000	0.000	0.000	0.000	0.000	0.000	0.000	0.000	0.000
TRINITY_DN1043076_c0_g1	0.000	0.000	0.000	0.000	0.540	0.000	0.000	0.000	0.000	0.000
TRINITY_DN1043077_c0_g1	0.000	0.000	0.000	0.000	0.000	0.000	0.000	0.000	0.000	0.000
TRINITY_DN1043079_c0_g1	0.000	0.000	0.000	0.000	0.000	4.264	0.000	0.000	0.000	0.000
TRINITY_DN104307_c0_g1	0.000	1.010	0.000	0.709	0.366	0.984	0.000	1.320	0.514	0.000
TRINITY_DN1043080_c0_g1	0.000	0.000	0.000	0.000	0.805	0.000	0.000	0.000	0.000	0.000
TRINITY_DN1043083_c0_g1	0.000	0.000	0.000	0.000	0.631	0.000	0.000	0.000	0.000	0.000
TRINITY_DN1043086_c0_g1	0.000	0.000	0.000	0.000	0.000	0.000	0.000	0.000	0.164	0.000
TRINITY_DN1043087_c0_g1	0.000	0.000	3.855	0.692	0.000	0.000	0.000	0.000	0.000	0.000
TRINITY_DN1043088_c0_g1	0.000	0.000	0.000	0.000	0.000	0.000	0.000	0.000	0.000	0.000
TRINITY_DN104308_c0_g1	0.000	10.335	0.000	0.000	0.000	0.000	0.000	0.000	0.000	0.000
TRINITY_DN1043091_c0_g1	0.000	0.000	0.000	0.602	0.617	0.000	0.000	0.000	0.000	0.000
TRINITY_DN1043096_c0_g1	0.000	0.000	0.000	0.000	0.550	0.000	0.000	0.000	0.322	0.000
TRINITY_DN1043098_c0_g1	0.000	0.000	0.000	0.850	0.894	0.000	0.000	0.000	0.522	0.000
TRINITY_DN10430_c0_g1	0.000	0.000	0.000	0.000	0.781	0.000	0.000	0.000	0.000	4.237
TRINITY_DN10430_c0_g2	0.000	0.000	0.000	0.000	0.000	0.000	0.000	0.000	0.000	0.000
TRINITY_DN1043100_c0_g1	0.000	0.000	1.102	0.100	0.514	0.279	0.000	0.000	0.000	0.000
TRINITY_DN1043102_c0_g1	0.000	0.000	0.000	0.000	0.000	0.000	0.000	0.000	0.353	0.000
TRINITY_DN1043103_c0_g1	0.000	0.000	1.796	0.000	0.000	0.000	4.752	0.000	0.969	0.000
TRINITY_DN1043104_c0_g1	0.000	0.000	0.000	0.000	0.000	0.000	0.000	0.000	0.000	0.000
TRINITY_DN1043106_c0_g1	0.000	0.000	0.000	1.006	0.000	0.964	0.000	0.000	0.000	0.000
TRINITY_DN1043107_c0_g1	0.000	0.000	0.000	0.000	0.000	0.000	0.000	0.000	0.000	0.000
TRINITY_DN1043109_c0_g1	0.000	0.000	1.055	0.000	0.000	0.000	0.000	0.000	0.000	0.000
TRINITY_DN104310_c0_g1	0.000	0.000	0.000	0.000	0.000	0.000	0.000	0.000	0.000	0.000
TRINITY_DN104310_c2_g1	0.000	0.000	0.000	0.000	0.000	0.000	0.000	0.000	0.000	0.000
TRINITY_DN104310_c2_g2	0.000	0.000	1.598	0.000	0.000	0.000	0.000	0.000	0.000	0.000
TRINITY_DN1043110_c0_g1	0.000	2.049	0.670	1.091	0.927	0.000	0.896	0.000	0.219	1.843
TRINITY_DN1043111_c0_g1	0.000	0.000	0.000	0.000	0.000	0.000	0.000	0.000	0.000	0.000
TRINITY_DN1043113_c0_g1	0.000	0.000	0.000	0.000	0.000	0.000	0.000	0.000	0.290	0.000
TRINITY_DN1043114_c0_g1	0.000	0.000	0.000	0.000	0.000	0.000	0.000	0.000	0.086	0.000
TRINITY_DN1043115_c0_g1	0.000	0.000	0.000	0.000	0.000	0.000	0.000	0.000	0.121	0.000
TRINITY_DN104311_c0_g1	0.000	0.000	8.175	20.142	7.221	2.018	9.268	4.834	0.769	3.597
TRINITY_DN104311_c2_g1	0.000	1.719	0.187	0.306	0.816	0.851	0.000	0.000	0.248	0.000
TRINITY_DN104311_c2_g2	0.000	0.000	0.000	0.000	0.587	0.000	0.000	0.000	0.000	0.000
TRINITY_DN104311_c3_g1	0.000	0.000	1.453	1.564	0.000	0.000	0.000	3.487	0.000	0.000
TRINITY_DN104311_c4_g1	0.000	0.000	0.000	0.000	0.000	0.000	0.000	0.000	0.000	0.000
TRINITY_DN104311_c5_g1	0.000	0.000	0.421	0.227	0.000	0.000	1.123	0.000	0.000	0.000
TRINITY_DN1043121_c0_g1	0.000	0.000	0.000	0.000	0.000	0.000	0.000	0.000	0.000	0.000
TRINITY_DN1043122_c0_g1	0.000	0.000	0.000	1.267	0.000	0.000	0.000	0.000	0.000	0.000
TRINITY_DN1043125_c0_g1	0.000	0.000	0.000	0.000	0.000	0.000	0.000	0.000	0.000	0.000
TRINITY_DN1043126_c0_g1	0.000	0.000	0.000	0.480	0.000	2.768	0.000	0.000	0.000	0.000
TRINITY_DN1043127_c0_g1	0.000	0.000	3.196	0.000	0.000	0.000	0.000	0.000	0.000	0.000
TRINITY_DN1043129_c0_g1	0.000	0.000	0.000	0.080	0.000	0.000	0.000	0.359	0.000	0.000
TRINITY_DN104312_c0_g1	0.000	0.982	0.642	0.174	0.000	1.468	0.000	0.000	0.000	0.000
TRINITY_DN104312_c1_g1	0.000	0.000	0.000	0.000	0.000	1.410	0.000	0.000	0.150	0.000
TRINITY_DN1043132_c0_g1	0.000	0.000	0.000	0.000	0.522	0.000	0.000	0.000	0.154	0.000
TRINITY_DN1043134_c0_g1	0.000	0.000	0.000	0.000	0.000	0.000	0.000	0.000	0.000	0.000
TRINITY_DN1043135_c0_g1	0.000	0.000	0.000	0.000	0.000	0.000	0.000	0.000	0.000	0.000
TRINITY_DN1043136_c0_g1	0.000	0.000	0.000	0.000	0.000	0.000	0.000	0.000	0.000	0.000
TRINITY_DN1043137_c0_g1	0.000	0.000	0.000	0.000	0.000	0.000	0.000	0.000	0.000	0.000
TRINITY_DN1043138_c0_g1	0.000	0.000	0.292	0.000	0.000	0.000	0.000	0.000	0.288	0.000
TRINITY_DN1043141_c0_g1	0.000	0.000	0.000	0.000	0.000	0.000	0.000	0.000	0.000	0.000
TRINITY_DN1043142_c0_g1	0.000	1.302	1.697	0.000	0.000	0.000	0.000	0.000	0.000	0.000
TRINITY_DN1043144_c0_g1	0.000	0.000	0.752	0.000	0.000	0.000	0.000	0.000	0.000	0.000
TRINITY_DN1043146_c0_g1	0.000	0.000	0.000	0.000	0.000	0.000	0.000	0.000	0.000	0.000
TRINITY_DN1043147_c0_g1	0.000	0.000	0.000	0.000	0.000	0.000	0.000	0.000	0.000	0.000
TRINITY_DN1043149_c0_g1	0.000	0.000	0.000	0.000	0.000	0.000	0.000	0.000	0.000	0.000
TRINITY_DN1043150_c0_g1	0.000	0.000	0.000	0.000	0.000	0.000	0.000	0.000	0.000	0.000
TRINITY_DN1043151_c0_g1	0.000	0.000	0.000	0.000	0.000	0.000	0.000	0.000	0.000	0.000
TRINITY_DN1043152_c0_g1	0.000	0.000	0.000	0.000	0.000	0.000	0.000	0.000	0.000	0.000
TRINITY_DN1043153_c0_g1	5.816	0.000	0.000	0.000	0.273	0.000	0.000	1.001	0.482	2.724
TRINITY_DN1043159_c0_g1	0.000	0.000	0.000	0.000	0.000	1.018	0.000	0.000	0.000	0.000
TRINITY_DN104315_c0_g1	0.000	0.000	0.000	0.000	0.000	2.444	0.000	0.000	0.000	0.000
TRINITY_DN1043160_c0_g1	0.000	0.000	0.000	0.000	0.000	0.000	0.000	0.000	0.000	0.000
TRINITY_DN1043165_c0_g1	0.000	0.000	0.000	0.000	0.000	0.000	0.000	0.000	0.414	0.000
TRINITY_DN1043166_c0_g1	0.000	0.000	0.000	0.000	0.000	0.000	0.000	0.000	0.000	0.000
TRINITY_DN1043168_c0_g1	0.000	0.000	0.000	0.000	0.950	0.000	0.000	0.000	0.000	0.000
TRINITY_DN1043172_c0_g1	0.000	0.000	0.000	0.000	0.894	0.000	0.000	0.000	0.000	0.000
TRINITY_DN1043175_c0_g1	0.000	0.000	0.000	0.523	0.352	0.489	0.000	0.000	0.105	0.000
TRINITY_DN1043178_c0_g1	0.000	0.000	0.000	0.000	0.000	0.000	0.000	0.000	0.000	0.000
TRINITY_DN1043179_c0_g1	0.000	0.000	0.000	0.000	0.000	0.000	0.000	0.000	0.000	0.000
TRINITY_DN104317_c0_g1	0.000	0.000	0.000	0.000	0.000	0.000	0.000	0.000	0.000	0.000
TRINITY_DN104317_c0_g2	0.000	0.000	0.000	0.000	0.000	0.000	0.000	0.000	0.000	0.000
TRINITY_DN104317_c0_g3	0.000	0.000	0.000	0.000	0.000	0.000	0.000	0.000	0.228	0.000
TRINITY_DN1043180_c0_g1	0.000	0.000	0.000	0.000	0.000	0.000	0.000	0.000	0.000	0.000
TRINITY_DN1043182_c0_g1	0.000	0.000	0.000	0.000	0.000	0.000	0.000	0.000	0.000	0.000
TRINITY_DN1043184_c0_g1	0.000	0.000	0.000	0.000	0.439	0.000	0.000	0.000	0.000	0.000
TRINITY_DN1043185_c0_g1	0.000	0.000	0.000	0.000	0.000	0.000	0.000	0.000	0.000	0.000
TRINITY_DN1043186_c0_g1	0.000	0.000	0.000	0.000	0.000	0.000	0.000	0.000	0.000	0.000
TRINITY_DN1043188_c0_g1	0.000	0.000	0.000	0.123	0.000	0.686	0.000	0.000	0.075	0.000
TRINITY_DN104318_c0_g1	0.000	0.000	0.000	0.000	0.000	0.000	0.000	0.000	0.000	0.000
TRINITY_DN104318_c0_g2	0.000	0.000	0.000	0.187	0.955	0.000	0.000	0.000	0.118	0.000
TRINITY_DN1043190_c0_g1	0.000	0.000	0.234	0.256	0.000	0.000	0.000	0.000	0.000	0.000
TRINITY_DN1043191_c0_g1	0.000	0.000	0.000	0.245	0.000	0.000	0.000	0.000	0.295	0.000
TRINITY_DN1043192_c0_g1	0.000	1.178	0.000	0.000	0.000	0.000	0.000	0.000	0.000	0.000
TRINITY_DN1043193_c0_g1	0.000	0.000	0.549	0.760	0.000	0.000	0.000	0.000	1.648	0.000
TRINITY_DN1043194_c0_g1	0.000	0.000	0.000	0.000	0.000	0.000	0.000	0.000	0.000	0.000
TRINITY_DN1043195_c0_g1	0.000	0.000	0.000	0.000	0.000	0.000	0.000	0.000	0.000	0.000
TRINITY_DN1043196_c0_g1	15.086	0.000	0.000	1.309	0.000	0.000	0.000	0.000	0.000	0.000
TRINITY_DN1043197_c0_g1	0.000	0.000	0.000	0.000	0.000	0.000	0.000	0.000	0.000	0.000
TRINITY_DN1043198_c0_g1	0.000	0.000	0.000	0.000	0.000	0.000	0.000	0.000	0.000	0.000
TRINITY_DN1043199_c0_g1	0.000	0.000	0.000	0.000	0.000	0.000	0.000	0.000	0.000	0.000
TRINITY_DN104319_c0_g1	0.000	0.000	0.361	0.369	0.233	0.183	0.000	0.000	0.259	1.644
TRINITY_DN10431_c0_g1	4.752	3.889	8.258	2.215	8.856	4.889	3.770	2.246	4.046	6.150
TRINITY_DN10431_c0_g2	0.000	3.667	2.686	2.360	1.582	1.168	2.232	4.873	2.516	1.043
TRINITY_DN10431_c0_g3	0.000	0.000	0.000	0.000	0.000	0.000	0.000	0.000	0.000	0.000
TRINITY_DN10431_c1_g1	0.000	0.000	0.000	0.000	0.000	0.000	0.000	0.000	0.176	0.000
TRINITY_DN10431_c2_g1	0.000	0.000	0.000	0.000	0.000	0.000	0.000	0.000	0.193	0.000
TRINITY_DN10431_c3_g1	0.000	0.000	0.000	0.000	0.000	0.000	0.000	0.000	0.000	0.000
TRINITY_DN1043200_c0_g1	0.000	0.000	0.000	0.000	0.000	0.000	0.000	0.000	0.209	0.000
TRINITY_DN1043201_c0_g1	0.000	0.000	0.000	0.000	0.000	0.000	0.000	2.246	1.073	11.981
TRINITY_DN1043202_c0_g1	0.000	0.000	0.000	0.000	0.000	0.000	3.760	0.000	0.462	0.000
TRINITY_DN1043203_c0_g1	0.000	0.000	0.000	0.000	0.000	0.000	0.000	0.000	0.000	0.000
TRINITY_DN1043204_c0_g1	0.000	0.000	0.000	0.000	0.000	0.000	0.000	0.000	0.840	0.000
TRINITY_DN1043205_c0_g1	0.000	0.000	0.000	0.000	0.000	0.000	0.000	0.000	0.371	0.000
TRINITY_DN1043206_c0_g1	0.000	0.000	0.000	0.000	0.000	0.000	0.000	0.000	0.000	0.000
TRINITY_DN1043207_c0_g1	0.000	0.000	0.000	0.000	0.000	0.000	0.000	0.000	0.320	0.000
TRINITY_DN104320_c0_g1	0.000	0.237	0.000	0.182	0.260	0.000	0.417	0.000	0.343	1.736
TRINITY_DN1043210_c0_g1	0.000	0.000	0.000	0.000	0.000	0.000	1.700	0.000	0.417	0.000
TRINITY_DN1043212_c0_g1	0.000	0.000	0.000	0.000	0.000	0.000	0.000	0.000	0.000	0.000
TRINITY_DN1043213_c0_g2	0.000	1.670	0.000	0.000	3.045	0.000	0.000	0.000	0.000	0.000
TRINITY_DN1043215_c0_g1	0.000	0.000	0.000	0.000	0.000	0.000	0.000	0.000	0.000	0.000
TRINITY_DN1043217_c0_g1	0.000	0.000	0.000	0.000	0.000	0.000	0.000	0.000	0.000	0.000
TRINITY_DN104321_c0_g1	0.000	0.000	0.000	0.000	0.000	0.000	0.000	0.000	0.000	0.000
TRINITY_DN104321_c2_g1	0.000	0.000	0.000	0.000	0.000	0.000	0.000	0.000	0.000	0.000
TRINITY_DN1043221_c0_g1	0.000	0.000	0.706	0.648	0.000	0.716	0.000	0.488	0.311	0.000
TRINITY_DN1043225_c0_g1	0.000	0.000	0.000	0.000	0.000	0.000	0.000	0.000	0.000	0.000
TRINITY_DN1043228_c0_g1	0.000	0.000	0.000	0.409	0.849	0.000	0.000	0.000	0.000	0.000
TRINITY_DN1043229_c0_g1	0.000	0.000	0.000	0.000	0.000	0.000	0.000	0.000	0.000	0.000
TRINITY_DN104322_c0_g1	0.000	0.961	0.000	0.170	0.174	0.000	0.000	0.000	0.103	0.000
TRINITY_DN1043231_c0_g1	0.000	0.000	0.000	0.000	0.000	0.000	0.000	0.000	0.000	0.000
TRINITY_DN1043236_c0_g1	0.000	0.000	0.000	0.000	1.557	0.000	0.000	0.000	0.000	0.000
TRINITY_DN1043238_c0_g1	0.000	0.000	1.264	0.000	0.895	0.000	0.000	0.000	0.625	0.000
TRINITY_DN1043239_c0_g1	0.000	0.000	0.000	0.346	0.000	0.000	0.000	0.000	0.612	0.000
TRINITY_DN104323_c1_g1	0.000	0.000	0.000	0.273	0.000	0.000	0.000	0.000	0.082	0.000
TRINITY_DN104323_c2_g1	0.000	0.000	0.787	0.420	0.000	0.000	0.000	0.000	0.329	0.000
TRINITY_DN1043241_c0_g1	0.000	0.000	0.000	0.446	0.304	0.417	0.000	0.000	0.180	0.000
TRINITY_DN1043243_c0_g1	0.000	0.000	0.000	0.000	0.000	0.508	0.891	0.000	0.000	0.000
TRINITY_DN1043244_c0_g1	0.000	0.000	0.000	0.000	0.000	0.000	0.000	0.000	0.000	0.000
TRINITY_DN1043245_c0_g1	0.000	0.000	0.000	0.000	0.000	0.000	0.000	0.000	0.460	0.000
TRINITY_DN1043246_c0_g1	0.000	1.121	0.000	0.794	0.203	2.240	0.000	0.000	0.000	0.000
TRINITY_DN1043247_c0_g1	0.000	0.000	0.000	0.000	0.000	0.000	0.000	0.000	0.000	0.000
TRINITY_DN1043249_c0_g1	0.000	0.000	0.000	0.000	0.897	0.000	0.000	0.000	0.263	0.000
TRINITY_DN104324_c0_g1	0.000	0.000	0.000	0.714	0.000	2.049	0.000	0.000	0.000	0.000
TRINITY_DN1043250_c0_g1	0.000	0.000	0.000	0.000	0.000	0.000	0.000	0.000	0.000	0.000
TRINITY_DN1043251_c0_g1	0.000	0.000	0.000	0.000	0.000	0.000	0.000	0.000	0.485	0.000
TRINITY_DN1043252_c0_g1	0.000	1.184	0.000	0.000	0.429	0.000	0.000	0.000	0.000	0.000
TRINITY_DN1043253_c0_g1	0.000	0.000	0.000	0.000	0.000	0.000	0.000	0.000	0.240	0.000
TRINITY_DN1043257_c0_g1	0.000	0.000	4.226	0.324	0.000	0.000	0.000	0.000	0.196	0.000
TRINITY_DN1043259_c0_g1	0.000	0.000	0.000	0.000	0.000	0.000	0.000	0.000	0.700	0.000
TRINITY_DN104325_c0_g1	0.000	0.000	0.000	0.000	0.000	0.000	0.000	0.000	0.213	0.000
TRINITY_DN1043260_c0_g1	0.000	0.000	0.000	0.000	0.000	0.000	0.000	0.000	0.344	0.000
TRINITY_DN1043261_c0_g1	0.000	4.866	1.591	1.273	0.882	0.000	0.000	0.000	1.034	4.354
TRINITY_DN1043262_c0_g1	0.000	0.000	0.000	0.000	0.000	0.000	0.000	0.000	1.043	0.000
TRINITY_DN1043266_c0_g1	0.000	0.000	0.000	0.353	0.364	0.000	0.000	0.000	0.000	0.000
TRINITY_DN1043267_c0_g1	0.000	0.000	0.000	0.000	0.536	0.744	0.000	0.981	0.158	0.000
TRINITY_DN104326_c0_g1	0.000	0.000	0.000	0.000	0.000	0.000	0.000	0.000	0.548	0.000
TRINITY_DN1043270_c0_g1	0.000	0.000	0.000	0.199	0.000	0.000	0.000	0.000	0.000	0.000
TRINITY_DN1043272_c0_g1	0.000	0.000	0.000	0.000	0.000	0.000	0.000	0.000	0.937	0.000
TRINITY_DN1043273_c0_g1	0.000	0.000	0.000	0.000	0.000	0.000	0.000	0.000	0.000	0.000
TRINITY_DN1043275_c0_g1	0.000	0.000	0.000	0.000	0.000	0.000	0.000	4.750	0.254	0.000
TRINITY_DN1043276_c0_g1	0.000	0.000	1.031	0.000	0.000	0.000	0.920	0.000	0.112	0.000
TRINITY_DN1043279_c0_g1	0.000	0.000	0.000	0.000	0.000	0.000	0.000	0.000	0.000	0.000
TRINITY_DN1043280_c0_g1	0.000	0.000	0.000	0.000	0.000	0.000	0.000	0.000	0.000	0.000
TRINITY_DN1043281_c0_g1	0.000	0.000	0.000	0.000	0.000	0.000	0.000	0.000	0.220	0.000
TRINITY_DN1043282_c0_g1	0.000	0.000	0.000	0.000	0.676	0.000	0.000	0.000	0.396	0.000
TRINITY_DN1043284_c0_g1	0.000	0.000	0.000	0.000	0.000	0.000	0.000	0.000	0.241	0.000
TRINITY_DN1043285_c0_g1	0.000	0.000	0.711	0.385	0.590	0.000	0.000	0.000	0.000	0.000
TRINITY_DN1043287_c0_g1	0.000	0.000	0.000	0.000	0.000	0.000	0.000	0.000	0.000	0.000
TRINITY_DN1043288_c0_g1	0.000	0.000	0.000	0.000	0.000	0.000	0.000	0.000	0.000	0.000
TRINITY_DN1043289_c0_g1	0.000	0.000	0.000	0.857	0.000	0.000	0.000	0.000	1.052	0.000
TRINITY_DN104328_c0_g1	0.000	0.000	0.000	0.000	0.000	0.000	0.000	0.000	0.290	0.000
TRINITY_DN1043290_c0_g1	0.000	0.000	0.000	0.000	0.000	0.000	0.000	0.000	0.000	0.000
TRINITY_DN1043291_c0_g1	0.000	0.000	0.000	0.000	0.000	0.000	0.000	0.000	0.000	0.000
TRINITY_DN1043293_c0_g1	0.000	0.000	0.264	0.000	0.147	0.000	0.000	0.000	0.087	0.000
TRINITY_DN1043295_c0_g1	0.000	0.000	0.000	0.000	0.000	0.000	1.040	0.000	0.380	2.140
TRINITY_DN1043297_c0_g1	0.000	0.000	0.000	0.000	0.729	0.000	0.000	0.000	0.000	0.000
TRINITY_DN1043299_c0_g1	0.000	0.000	0.000	0.000	0.000	0.000	0.000	0.000	0.000	0.000
TRINITY_DN104329_c0_g1	0.000	0.000	0.000	0.000	0.218	0.000	0.000	0.000	0.129	0.000
TRINITY_DN104329_c1_g1	0.000	0.000	0.000	0.000	0.000	0.000	0.000	0.000	0.000	0.000
TRINITY_DN10432_c0_g1	0.000	0.280	1.204	0.156	0.784	0.549	0.000	0.000	0.202	0.000
TRINITY_DN10432_c0_g2	0.000	0.000	1.517	0.141	0.000	0.000	0.860	0.000	0.000	0.000
TRINITY_DN10432_c1_g1	0.000	0.000	0.000	0.000	0.000	0.000	0.000	0.000	0.000	0.000
TRINITY_DN10432_c2_g1	0.000	0.000	1.427	0.000	0.000	0.000	0.000	0.000	0.693	0.000
TRINITY_DN10432_c3_g1	8.493	0.000	0.000	0.000	0.397	0.000	0.000	0.000	0.000	3.923
TRINITY_DN10432_c3_g2	0.000	0.000	0.000	0.000	0.000	0.000	0.000	0.000	0.000	0.000
TRINITY_DN10432_c4_g1	0.000	0.000	0.000	0.000	0.000	0.000	0.000	0.000	0.494	0.000
TRINITY_DN1043300_c0_g1	0.000	0.000	0.000	0.599	0.000	0.000	0.000	0.000	0.000	0.000
TRINITY_DN1043303_c0_g1	0.000	0.000	0.000	0.000	0.000	0.000	0.000	0.000	0.000	0.000
TRINITY_DN1043304_c0_g1	0.000	0.000	0.747	0.000	0.000	0.000	0.000	0.000	0.000	0.000
TRINITY_DN1043305_c0_g1	0.000	0.000	0.000	1.207	0.000	0.000	0.000	0.000	0.000	0.000
TRINITY_DN1043306_c0_g1	0.000	0.000	0.000	0.716	0.966	0.000	0.000	0.000	0.584	0.000
TRINITY_DN1043307_c0_g1	0.000	0.000	0.000	0.000	0.000	0.000	0.000	0.000	0.481	0.000
TRINITY_DN1043309_c0_g1	0.000	0.000	0.000	0.000	0.000	0.000	0.000	0.000	0.000	0.000
TRINITY_DN104330_c0_g1	0.000	0.086	0.056	0.049	0.063	0.085	0.000	0.000	0.095	0.000
TRINITY_DN104330_c0_g2	0.000	0.000	0.000	0.456	0.244	0.000	0.751	0.000	0.115	0.000
TRINITY_DN104330_c1_g1	0.000	0.000	1.072	0.000	0.589	0.000	0.000	0.000	0.000	0.000
TRINITY_DN104330_c2_g1	0.000	0.000	0.000	0.409	0.000	0.000	0.000	0.000	0.000	0.000
TRINITY_DN104330_c3_g1	0.000	0.000	0.000	0.000	0.000	0.000	0.000	0.000	0.000	0.000
TRINITY_DN104330_c4_g1	0.000	0.419	0.000	0.000	0.102	0.000	0.000	0.000	0.152	0.517
TRINITY_DN104330_c5_g1	0.000	0.000	0.000	0.000	0.000	0.000	0.000	0.000	1.609	0.000
TRINITY_DN104330_c6_g1	0.000	0.000	0.000	0.000	0.000	1.926	0.000	0.000	1.943	0.000
TRINITY_DN104330_c7_g1	0.000	0.000	0.000	0.000	0.000	0.000	0.000	0.000	0.192	0.000
TRINITY_DN1043312_c0_g1	0.000	0.000	0.000	1.131	0.000	0.000	0.000	0.000	0.000	0.000
TRINITY_DN1043313_c0_g1	0.000	0.000	0.584	0.000	0.000	0.000	0.000	0.000	0.000	0.000
TRINITY_DN1043316_c0_g1	0.000	0.000	0.000	0.000	0.000	0.810	1.404	0.000	0.343	0.000
TRINITY_DN1043317_c0_g1	0.000	0.000	0.000	0.000	0.000	0.000	1.661	0.000	0.000	0.000
TRINITY_DN1043319_c0_g1	0.000	0.000	0.000	0.000	0.000	0.000	0.000	0.000	0.000	0.000
TRINITY_DN104331_c0_g1	0.000	0.000	0.000	0.000	0.000	2.153	3.704	0.000	0.227	0.000
TRINITY_DN1043320_c0_g1	0.000	0.000	0.000	0.000	0.000	0.000	0.000	0.000	0.424	0.000
TRINITY_DN1043321_c0_g1	0.000	0.000	0.000	0.767	1.616	0.000	0.000	0.000	0.937	0.000
TRINITY_DN1043323_c0_g1	0.000	0.000	0.000	0.000	0.354	0.000	0.000	1.291	0.000	0.000
TRINITY_DN1043324_c0_g1	0.000	0.000	0.000	0.000	0.000	0.000	0.000	0.000	0.000	0.000
TRINITY_DN1043326_c0_g1	0.000	0.000	0.000	0.000	0.000	0.000	0.000	0.000	0.000	0.000
TRINITY_DN1043327_c0_g1	0.000	4.600	0.000	0.802	2.541	0.000	0.000	0.000	0.000	0.000
TRINITY_DN1043328_c0_g1	0.000	0.000	0.000	1.275	0.000	0.000	0.000	0.000	0.390	0.000
TRINITY_DN104332_c0_g1	0.000	1.797	0.591	0.949	0.325	1.812	0.000	0.000	0.000	3.238
TRINITY_DN104332_c0_g2	0.000	0.000	0.000	0.000	0.000	0.000	0.000	0.000	0.000	0.000
TRINITY_DN1043331_c0_g1	0.000	0.000	0.000	0.000	0.000	0.000	0.000	0.000	0.000	0.000
TRINITY_DN1043333_c0_g1	0.000	0.000	0.000	0.000	0.000	0.000	0.000	0.000	0.000	0.000
TRINITY_DN1043334_c0_g1	0.000	0.000	0.000	0.000	0.000	0.000	0.000	0.000	0.000	0.000
TRINITY_DN1043335_c0_g1	0.000	0.000	0.000	0.530	0.554	0.000	0.000	0.000	0.648	0.000
TRINITY_DN1043336_c0_g1	0.000	0.000	0.000	0.000	0.000	0.000	0.000	0.000	0.000	0.000
TRINITY_DN1043337_c0_g1	0.000	0.000	0.000	0.000	0.000	0.000	0.000	0.000	0.000	0.000
TRINITY_DN1043339_c0_g1	0.000	0.000	0.000	0.000	2.901	0.000	0.000	0.000	0.512	0.000
TRINITY_DN104333_c0_g1	1.634	0.830	0.550	0.680	0.910	0.614	1.096	0.286	0.308	0.000
TRINITY_DN1043341_c0_g1	0.000	0.000	0.000	0.000	0.366	0.000	0.000	0.000	0.644	0.000
TRINITY_DN1043347_c0_g1	0.000	0.000	0.000	0.000	0.000	0.000	0.000	0.000	0.000	0.000
TRINITY_DN1043348_c0_g1	0.000	0.000	0.752	0.610	0.000	0.000	0.000	0.000	0.000	0.000
TRINITY_DN1043350_c0_g1	0.000	1.406	0.000	0.000	0.000	0.000	0.000	0.000	0.299	0.000
TRINITY_DN1043351_c0_g1	0.000	0.000	0.000	0.000	1.877	0.000	0.000	2.295	0.000	0.000
TRINITY_DN1043353_c0_g1	0.000	0.000	0.000	0.000	0.000	0.000	0.000	0.000	0.000	0.000
TRINITY_DN1043354_c0_g1	0.000	0.000	0.000	0.173	0.177	0.000	0.855	0.000	0.104	0.000
TRINITY_DN1043355_c0_g1	0.000	0.000	0.000	0.264	0.000	0.000	0.000	0.000	0.318	0.000
TRINITY_DN1043357_c0_g1	0.000	0.000	0.000	0.000	0.000	0.000	0.000	0.000	0.410	0.000
TRINITY_DN1043358_c0_g1	0.000	0.000	0.000	0.000	0.000	3.720	0.000	0.000	0.000	0.000
TRINITY_DN1043359_c0_g1	0.000	0.000	0.000	1.600	0.000	0.000	0.000	0.000	0.653	0.000
TRINITY_DN104335_c0_g1	0.000	0.266	0.864	0.508	0.284	0.000	0.000	0.000	0.524	0.970
TRINITY_DN104335_c1_g1	0.000	0.000	0.000	0.872	0.000	0.000	0.000	0.000	1.319	0.000
TRINITY_DN104335_c2_g1	0.000	0.000	0.000	0.000	0.000	0.000	0.000	0.000	0.000	0.000
TRINITY_DN104335_c3_g1	0.000	2.353	0.000	0.000	1.732	0.000	0.000	0.000	0.000	0.000
TRINITY_DN104335_c4_g1	0.000	0.000	0.000	0.000	2.446	0.000	0.000	0.000	0.000	0.000
TRINITY_DN104335_c5_g1	5.348	0.000	0.000	0.000	0.503	0.000	0.000	0.000	0.148	0.000
TRINITY_DN104335_c6_g1	0.000	0.000	0.000	0.000	0.000	0.000	0.000	0.637	0.102	0.000
TRINITY_DN104335_c7_g1	0.000	0.750	0.000	0.000	0.813	0.000	0.000	0.000	0.159	0.000
TRINITY_DN1043360_c0_g1	0.000	1.443	0.000	0.000	0.000	0.000	0.000	0.000	0.000	0.000
TRINITY_DN1043362_c0_g1	0.000	0.000	0.000	0.000	0.717	0.000	0.000	0.000	0.000	0.000
TRINITY_DN1043366_c0_g1	0.000	0.000	0.000	0.000	0.000	0.000	0.000	0.000	0.000	0.000
TRINITY_DN1043367_c0_g1	0.000	0.000	0.000	0.000	0.000	0.000	0.000	0.000	0.000	0.000
TRINITY_DN1043368_c0_g1	0.000	0.851	3.348	3.900	3.380	0.000	5.916	4.510	2.172	0.000
TRINITY_DN1043369_c0_g1	0.000	0.000	0.000	0.299	0.000	0.000	0.000	0.000	0.180	0.000
TRINITY_DN104336_c0_g1	0.000	0.000	0.000	1.783	0.000	0.000	0.000	0.000	0.000	0.000
TRINITY_DN1043372_c0_g1	0.000	0.000	0.000	0.000	0.000	1.947	0.000	0.000	0.410	0.000
TRINITY_DN1043373_c0_g1	0.000	0.000	0.000	0.480	1.003	0.000	0.000	0.000	0.294	0.000
TRINITY_DN1043374_c0_g1	0.000	0.000	0.000	0.000	0.000	0.000	0.000	0.000	0.000	0.000
TRINITY_DN1043375_c0_g1	0.000	0.000	1.120	0.000	1.262	3.468	0.000	0.000	0.368	0.000
TRINITY_DN1043376_c0_g1	0.000	0.000	0.000	0.000	0.000	0.000	0.000	0.000	0.000	0.000
TRINITY_DN1043377_c0_g1	0.000	0.000	0.000	0.000	0.000	0.000	2.713	0.000	0.000	0.000
TRINITY_DN1043378_c0_g1	0.000	0.000	0.791	0.000	0.000	0.000	0.000	0.000	0.257	4.329
TRINITY_DN1043380_c0_g1	0.000	0.666	0.000	0.000	0.000	0.000	0.000	1.328	0.000	0.000
TRINITY_DN1043381_c0_g1	0.000	0.000	0.000	0.000	0.000	0.000	0.000	0.000	0.000	0.000
TRINITY_DN1043383_c0_g1	0.000	0.000	0.000	0.000	0.000	0.000	0.000	0.000	0.147	0.000
TRINITY_DN1043385_c0_g1	0.000	12.471	0.000	0.000	0.000	0.000	0.000	0.000	0.000	0.000
TRINITY_DN1043387_c0_g1	0.000	0.000	0.000	0.000	1.119	0.000	0.000	0.000	0.000	0.000
TRINITY_DN1043389_c0_g1	0.000	0.000	0.000	0.000	0.639	0.000	0.000	0.000	0.000	0.000
TRINITY_DN1043390_c0_g1	0.000	0.000	0.000	1.173	0.000	1.330	0.000	0.000	0.141	0.000
TRINITY_DN1043391_c0_g1	0.000	0.000	0.000	1.079	0.000	0.000	0.000	0.000	0.000	0.000
TRINITY_DN1043393_c0_g1	0.000	0.000	0.000	0.000	0.000	0.000	0.000	0.000	0.195	0.000
TRINITY_DN1043394_c0_g1	0.000	0.000	0.000	0.000	0.000	0.000	0.000	0.000	0.000	0.000
TRINITY_DN1043395_c0_g1	0.000	0.000	0.000	0.000	0.000	0.000	0.000	0.000	1.160	0.000
TRINITY_DN1043398_c0_g1	0.000	0.000	0.000	0.000	0.000	0.000	0.000	0.000	0.272	0.000
TRINITY_DN1043399_c0_g1	0.000	0.000	0.000	0.000	0.000	0.000	0.000	0.000	0.000	0.000
TRINITY_DN10433_c0_g1	0.000	2.334	2.487	3.253	6.012	1.352	3.990	0.000	5.325	8.321
TRINITY_DN10433_c0_g2	5.296	4.802	2.335	2.956	0.000	2.685	8.553	8.060	8.144	8.031
TRINITY_DN10433_c11_g1	0.000	0.000	0.000	0.000	0.345	0.000	0.000	0.000	0.000	0.000
TRINITY_DN10433_c1_g1	0.000	0.000	2.192	1.861	4.019	2.116	0.000	0.000	1.114	0.000
TRINITY_DN1043400_c0_g1	0.000	0.000	0.000	0.000	0.000	0.000	0.000	0.000	0.000	0.000
TRINITY_DN1043401_c0_g1	0.000	0.000	0.000	0.000	0.000	0.000	0.000	0.000	0.000	0.000
TRINITY_DN1043402_c0_g1	0.000	0.000	1.632	0.000	0.000	0.000	0.000	1.657	0.266	0.000
TRINITY_DN1043403_c0_g1	0.000	0.000	0.000	0.000	0.000	0.000	0.000	0.000	0.000	0.000
TRINITY_DN1043404_c0_g1	0.000	0.925	0.000	0.000	0.335	0.000	0.000	0.000	0.099	0.000
TRINITY_DN1043406_c0_g1	0.000	0.000	0.000	0.000	0.000	0.000	1.327	0.000	0.162	0.000
TRINITY_DN1043409_c0_g1	0.000	0.000	0.000	0.000	0.000	0.000	0.000	0.000	0.000	0.000
TRINITY_DN104340_c0_g1	0.000	0.000	0.000	0.000	0.000	0.000	0.000	0.000	0.000	0.000
TRINITY_DN1043410_c0_g1	0.000	0.000	0.000	0.000	0.000	0.000	0.000	0.000	0.237	2.003
TRINITY_DN1043411_c0_g1	0.000	0.000	0.000	0.000	0.182	0.000	0.000	0.000	0.000	0.000
TRINITY_DN1043413_c0_g1	0.000	0.000	0.000	0.000	0.000	2.032	0.000	0.000	0.433	0.000
TRINITY_DN1043414_c0_g1	0.000	0.000	0.000	0.137	0.000	0.000	0.000	0.000	0.000	0.000
TRINITY_DN1043417_c0_g1	0.000	0.000	0.000	0.000	0.000	0.000	0.000	0.000	0.000	0.000
TRINITY_DN1043419_c0_g1	0.000	1.287	0.280	0.305	0.622	0.000	0.000	0.000	0.973	0.000
TRINITY_DN104341_c0_g1	0.000	2.234	2.334	1.270	0.816	3.560	0.784	0.600	3.544	1.612
TRINITY_DN104341_c2_g1	0.000	0.719	0.943	0.000	1.039	0.000	0.000	0.000	0.000	0.000
TRINITY_DN104341_c3_g1	0.000	0.000	0.762	0.206	0.000	0.000	0.000	0.000	0.124	0.000
TRINITY_DN104341_c5_g1	0.000	0.000	0.000	0.736	0.000	0.000	0.000	0.000	0.451	0.000
TRINITY_DN1043420_c0_g1	0.000	0.000	0.000	0.000	0.000	0.000	0.000	0.000	0.000	0.000
TRINITY_DN1043421_c0_g1	0.000	0.000	0.463	0.000	0.000	0.000	1.232	0.000	0.000	0.000
TRINITY_DN1043422_c0_g1	0.000	0.000	1.998	1.067	0.000	0.000	0.000	0.000	0.000	0.000
TRINITY_DN1043423_c0_g1	0.000	0.000	0.000	0.000	0.000	1.321	0.000	0.000	0.000	0.000
TRINITY_DN1043424_c0_g1	0.000	0.000	0.000	0.000	0.420	0.000	0.000	0.000	0.000	0.000
TRINITY_DN1043428_c0_g1	10.774	18.916	7.569	10.204	17.658	13.341	6.115	16.708	8.547	5.042
TRINITY_DN104342_c0_g1	0.000	0.000	0.000	0.000	0.521	0.000	0.000	0.000	0.000	0.000
TRINITY_DN104342_c1_g1	0.000	0.000	0.000	0.000	0.000	0.000	1.620	0.000	0.000	0.000
TRINITY_DN104342_c2_g1	0.000	0.000	0.000	0.000	0.445	0.000	0.000	0.000	0.000	0.000
TRINITY_DN104342_c3_g1	0.000	0.000	0.000	0.172	0.004	0.000	0.848	0.000	0.207	0.000
TRINITY_DN104342_c3_g5	0.000	0.000	0.000	0.000	3.988	0.000	0.000	0.000	0.000	0.000
TRINITY_DN104342_c4_g1	0.000	0.000	0.000	0.000	0.000	0.000	0.000	1.181	0.000	6.418
TRINITY_DN104342_c7_g1	0.000	0.000	0.000	0.000	0.598	0.000	0.000	0.000	0.177	0.000
TRINITY_DN104342_c8_g1	0.000	0.000	0.000	0.000	0.001	0.000	0.000	0.000	0.000	0.000
TRINITY_DN1043431_c0_g1	0.000	0.000	0.467	0.000	0.000	0.000	0.000	0.000	0.000	0.000
TRINITY_DN1043432_c0_g1	0.000	0.000	0.000	0.000	0.601	0.000	0.000	0.000	0.000	0.000
TRINITY_DN1043433_c0_g1	0.000	0.000	0.000	0.000	0.000	0.000	0.000	0.000	0.000	0.000
TRINITY_DN1043434_c0_g1	0.000	0.000	0.000	0.000	0.000	0.000	0.000	0.000	0.000	0.000
TRINITY_DN1043435_c0_g1	0.000	0.000	1.120	0.000	0.000	0.000	0.000	0.000	0.000	0.000
TRINITY_DN1043436_c0_g1	0.000	0.000	0.859	0.000	0.000	0.000	0.000	0.000	0.000	0.000
TRINITY_DN1043438_c0_g1	0.000	0.000	1.381	0.000	0.000	2.134	3.643	0.000	0.000	0.000
TRINITY_DN1043439_c0_g1	0.000	0.000	1.413	0.000	0.000	0.000	0.000	0.000	0.229	0.000
TRINITY_DN104343_c1_g1	0.000	0.000	2.531	0.000	0.000	0.000	0.000	0.000	0.000	0.000
TRINITY_DN104343_c1_g2	0.000	0.000	0.000	0.000	0.000	0.000	0.000	0.000	0.853	0.000
TRINITY_DN104343_c3_g1	0.000	0.000	0.000	0.000	0.841	0.000	0.000	0.000	0.000	0.000
TRINITY_DN104343_c3_g3	0.000	5.125	4.280	3.864	7.030	4.596	6.027	2.293	3.475	2.067
TRINITY_DN104343_c3_g7	0.000	0.000	0.000	0.000	0.000	0.000	0.000	0.000	0.000	0.000
TRINITY_DN1043440_c0_g1	0.000	0.000	0.000	0.692	0.000	0.000	0.000	0.000	0.000	0.000
TRINITY_DN1043442_c0_g1	0.000	0.000	0.000	0.000	0.000	0.000	0.000	0.000	0.000	0.000
TRINITY_DN1043445_c0_g1	0.000	0.000	0.000	0.000	0.000	0.000	0.000	0.000	0.000	0.000
TRINITY_DN1043446_c0_g1	0.000	0.000	0.000	0.000	0.000	0.000	0.000	0.000	0.000	0.000
TRINITY_DN1043448_c0_g1	0.000	0.000	0.000	0.398	0.000	0.000	0.000	0.000	0.000	0.000
TRINITY_DN1043449_c0_g1	0.000	0.000	0.000	0.386	0.000	0.000	0.953	0.000	0.000	0.000
TRINITY_DN104344_c1_g1	0.000	0.000	0.000	0.776	0.000	0.000	1.918	0.000	0.236	0.000
TRINITY_DN1043451_c0_g1	0.000	0.000	0.000	0.000	0.000	0.000	0.000	0.000	0.427	0.000
TRINITY_DN1043452_c0_g1	0.000	0.000	0.000	0.000	0.000	0.000	0.000	0.000	0.000	0.000
TRINITY_DN1043453_c0_g1	0.000	0.000	0.000	0.000	0.000	0.000	0.000	0.000	0.000	0.000
TRINITY_DN1043454_c0_g1	0.000	0.000	0.000	0.000	1.226	0.000	0.000	0.000	0.000	0.000
TRINITY_DN104345_c0_g1	0.000	10.003	4.717	5.221	4.083	2.511	0.000	1.657	9.311	13.443
TRINITY_DN1043460_c0_g1	0.000	0.000	0.000	0.000	0.000	0.000	0.000	0.000	0.000	0.000
TRINITY_DN1043461_c0_g1	0.000	0.000	0.000	0.000	0.000	0.000	0.000	0.000	0.000	0.000
TRINITY_DN1043464_c0_g1	0.000	0.000	0.000	0.000	0.974	0.000	0.000	0.000	0.285	0.000
TRINITY_DN1043465_c0_g1	0.000	0.000	0.000	0.000	0.000	0.000	0.000	0.000	0.000	0.000
TRINITY_DN1043469_c0_g1	0.000	0.000	0.000	0.000	0.000	1.956	0.000	0.000	0.000	0.000
TRINITY_DN104346_c0_g1	0.000	0.000	0.000	0.000	0.000	0.000	0.000	0.000	0.000	0.000
TRINITY_DN104346_c0_g2	0.000	0.000	0.000	0.000	0.000	0.000	0.000	0.000	0.578	0.000
TRINITY_DN1043471_c0_g1	0.000	0.000	0.000	0.000	0.000	0.000	0.000	0.000	0.383	0.000
TRINITY_DN1043472_c0_g1	0.000	0.000	0.000	0.000	0.000	0.859	0.000	0.000	0.000	0.000
TRINITY_DN1043473_c0_g1	0.000	0.000	0.000	0.000	0.000	0.000	0.000	0.000	0.412	0.000
TRINITY_DN1043474_c0_g1	0.000	0.000	0.000	0.000	0.000	0.000	0.000	0.000	0.000	0.000
TRINITY_DN1043477_c0_g1	0.000	0.000	0.000	0.000	0.213	0.289	0.000	0.000	0.000	0.000
TRINITY_DN104347_c0_g1	0.000	0.000	0.000	0.000	1.163	0.000	0.000	0.000	0.000	0.000
TRINITY_DN1043480_c0_g1	0.000	0.000	0.000	0.000	0.000	0.000	0.000	0.000	0.000	0.000
TRINITY_DN1043481_c0_g1	0.000	0.000	0.000	0.000	0.000	0.000	0.000	0.000	0.000	0.000
TRINITY_DN1043483_c0_g1	0.000	0.000	0.000	0.000	0.000	0.000	0.000	0.000	0.000	0.000
TRINITY_DN1043484_c0_g1	0.000	0.000	1.211	0.000	0.000	0.000	0.000	0.000	0.000	0.000
TRINITY_DN1043486_c0_g1	0.000	0.000	0.000	0.000	0.000	0.000	0.000	0.000	0.447	0.000
TRINITY_DN1043487_c0_g1	0.000	0.000	0.000	0.000	0.000	0.000	0.000	0.000	0.000	6.576
TRINITY_DN104348_c0_g1	0.000	0.000	0.000	0.828	3.488	0.000	0.000	0.000	0.508	0.000
TRINITY_DN1043492_c0_g1	0.000	0.000	0.000	0.000	0.000	0.000	0.000	0.000	0.301	5.031
TRINITY_DN1043495_c0_g1	0.000	0.000	0.000	0.000	0.000	0.000	0.000	0.000	0.000	0.000
TRINITY_DN1043496_c0_g1	0.000	0.000	0.000	0.000	0.000	0.000	0.000	0.000	0.000	0.000
TRINITY_DN1043498_c0_g1	0.000	0.000	0.000	0.000	0.000	0.000	0.000	0.000	0.000	0.000
TRINITY_DN1043499_c0_g1	0.000	0.000	0.000	0.000	0.141	0.000	0.000	0.000	0.251	0.000
TRINITY_DN10434_c0_g1	0.000	0.670	2.425	0.000	2.230	1.243	0.000	0.000	0.000	4.429
TRINITY_DN1043501_c0_g1	0.000	0.000	0.000	0.000	0.000	0.000	0.000	0.000	0.000	0.000
TRINITY_DN1043502_c0_g1	0.000	0.000	0.000	0.870	0.000	0.000	2.154	0.000	0.000	0.000
TRINITY_DN1043503_c0_g1	0.000	0.000	0.000	0.000	0.000	0.000	0.000	0.000	0.000	0.000
TRINITY_DN1043504_c0_g1	0.000	0.000	0.000	0.000	0.000	0.000	0.000	0.000	0.000	0.000
TRINITY_DN1043505_c0_g1	0.000	0.000	1.118	0.000	0.000	0.000	1.079	0.000	0.000	0.000
TRINITY_DN1043506_c0_g1	0.000	5.494	0.000	0.000	0.000	0.000	0.000	0.000	0.390	0.000
TRINITY_DN1043507_c0_g1	0.000	0.000	0.000	0.000	0.000	0.000	0.000	0.000	0.000	9.618
TRINITY_DN104350_c0_g1	0.000	0.000	0.000	0.000	0.000	0.000	0.000	0.000	0.000	0.000
TRINITY_DN1043512_c0_g1	0.000	0.000	0.950	0.000	0.262	0.000	0.000	0.000	0.154	0.000
TRINITY_DN1043513_c0_g1	0.000	0.000	0.000	0.000	0.000	0.000	0.000	0.000	0.000	0.000
TRINITY_DN1043514_c0_g1	0.000	0.000	0.000	0.000	0.000	1.394	0.000	0.000	0.000	0.000
TRINITY_DN1043515_c0_g1	0.000	0.000	0.000	0.000	0.000	0.000	0.000	0.000	0.000	0.000
TRINITY_DN1043516_c0_g1	0.000	0.000	0.330	0.000	0.000	0.000	0.000	0.000	0.000	0.000
TRINITY_DN1043517_c0_g1	0.000	0.000	0.000	0.000	0.446	0.000	0.000	1.628	0.261	0.000
TRINITY_DN1043518_c0_g1	0.000	0.000	0.000	0.000	0.000	0.000	0.000	0.000	0.000	0.000
TRINITY_DN1043519_c0_g1	0.000	0.000	0.000	0.616	0.000	0.000	3.021	0.000	0.000	0.000
TRINITY_DN104351_c0_g1	0.000	0.000	6.874	0.369	0.000	0.000	0.000	0.000	0.224	0.000
TRINITY_DN104351_c1_g1	0.000	0.000	0.000	0.000	0.000	0.000	0.000	0.000	0.341	0.000
TRINITY_DN104351_c1_g2	0.000	0.284	0.000	0.303	0.000	0.281	0.499	0.000	0.184	0.000
TRINITY_DN104351_c2_g1	0.000	0.000	0.000	0.653	0.445	1.845	0.000	0.000	0.000	0.000
TRINITY_DN104351_c3_g1	0.000	0.000	0.000	0.234	0.000	0.000	0.000	0.000	0.282	0.000
TRINITY_DN1043521_c0_g1	0.000	0.000	0.000	0.000	0.000	0.000	0.000	0.000	0.000	0.000
TRINITY_DN1043524_c0_g1	0.000	0.000	0.000	0.000	0.000	0.000	0.000	0.000	0.000	0.000
TRINITY_DN1043525_c0_g1	0.000	1.659	3.225	0.578	0.000	0.000	0.000	2.218	0.000	0.000
TRINITY_DN1043526_c0_g1	0.000	2.603	0.000	0.000	0.000	0.000	0.000	0.000	0.000	0.000
TRINITY_DN1043527_c0_g1	0.000	0.000	0.954	0.510	0.000	0.000	0.000	0.000	0.000	0.000
TRINITY_DN1043528_c0_g1	0.000	0.000	0.000	0.622	0.639	0.000	0.000	0.000	0.000	0.000
TRINITY_DN104352_c0_g1	0.000	1.265	0.000	2.128	1.485	2.623	3.019	3.934	0.135	8.433
TRINITY_DN104352_c0_g3	6.347	7.662	11.243	7.173	11.881	10.812	8.426	7.816	6.772	4.444
TRINITY_DN1043532_c0_g1	0.000	0.000	0.000	0.000	0.000	0.000	0.000	0.000	0.000	0.000
TRINITY_DN1043536_c0_g1	0.000	0.000	0.000	0.000	0.000	0.000	0.000	0.000	1.332	0.000
TRINITY_DN1043537_c0_g1	0.000	0.000	0.000	0.000	0.000	0.000	0.000	0.000	0.000	0.000
TRINITY_DN1043538_c0_g1	0.000	0.000	0.000	0.540	1.693	0.000	0.000	0.000	0.000	0.000
TRINITY_DN1043539_c0_g1	0.000	0.000	0.000	0.000	0.000	1.517	0.000	0.000	0.000	0.000
TRINITY_DN104353_c0_g1	0.000	0.000	0.000	0.000	0.000	1.192	0.000	0.000	0.000	0.000
TRINITY_DN104353_c1_g1	0.000	0.000	0.000	0.000	0.000	0.000	0.000	0.000	0.000	0.000
TRINITY_DN104353_c2_g1	0.000	0.000	2.741	0.000	0.000	0.000	0.000	0.000	0.000	0.000
TRINITY_DN104353_c4_g1	0.000	0.000	0.000	0.000	0.000	0.000	0.000	0.000	0.107	0.000
TRINITY_DN1043540_c0_g1	0.000	0.000	0.000	0.000	0.000	0.000	0.000	0.000	0.000	0.000
TRINITY_DN1043541_c0_g1	0.000	0.000	1.544	0.000	0.000	0.000	0.000	0.000	0.000	0.000
TRINITY_DN1043544_c0_g1	0.000	0.000	4.588	0.000	0.000	0.000	0.000	0.000	0.000	0.000
TRINITY_DN1043545_c0_g1	0.000	0.000	0.000	0.000	1.718	0.000	0.000	0.000	0.000	0.000
TRINITY_DN1043546_c0_g1	0.000	0.000	0.000	0.857	2.705	0.000	0.000	0.000	0.000	0.000
TRINITY_DN1043547_c0_g1	0.000	0.000	0.694	0.000	0.383	0.000	0.000	0.000	0.000	0.000
TRINITY_DN1043548_c0_g1	0.000	0.000	0.000	1.543	0.401	0.000	1.908	0.000	0.938	0.000
TRINITY_DN1043549_c0_g1	0.000	0.000	0.720	0.000	0.000	0.000	0.000	1.454	0.000	0.000
TRINITY_DN104354_c0_g1	0.000	0.375	0.751	1.042	2.110	0.000	2.748	0.000	0.387	0.000
TRINITY_DN104354_c0_g2	0.000	0.000	0.000	0.000	0.000	1.505	1.667	0.993	0.469	0.000
TRINITY_DN104354_c1_g1	0.000	0.000	0.000	0.000	0.000	0.000	0.000	0.000	0.834	0.000
TRINITY_DN104354_c1_g3	0.000	0.000	0.000	0.000	0.000	0.000	0.000	4.375	0.000	0.000
TRINITY_DN1043551_c0_g1	0.000	0.000	0.000	0.000	0.000	0.000	0.000	0.000	0.000	0.000
TRINITY_DN1043553_c0_g1	0.000	0.000	4.148	0.000	0.579	0.000	0.000	0.000	0.678	0.000
TRINITY_DN1043554_c0_g1	0.000	0.000	0.000	0.000	0.000	0.000	0.000	0.000	0.000	0.000
TRINITY_DN1043556_c0_g1	0.000	0.000	0.000	0.000	0.000	0.000	0.000	0.000	0.000	0.000
TRINITY_DN1043557_c0_g1	0.000	0.000	0.386	0.000	0.213	1.178	0.000	0.000	0.502	0.000
TRINITY_DN1043558_c0_g1	0.000	0.000	0.000	0.821	0.866	0.000	0.000	0.000	0.000	0.000
TRINITY_DN1043559_c0_g1	0.000	0.000	1.175	0.633	0.000	0.000	0.000	0.000	0.387	0.000
TRINITY_DN1043560_c0_g1	0.000	0.000	0.000	0.391	0.200	0.000	0.000	0.000	0.235	0.000
TRINITY_DN1043561_c0_g1	0.000	0.000	0.000	0.000	0.000	0.000	0.000	0.000	0.000	0.000
TRINITY_DN1043562_c0_g1	0.000	0.000	0.000	0.000	0.000	0.000	0.000	0.000	0.000	0.000
TRINITY_DN1043563_c0_g1	0.000	0.000	0.000	0.000	0.000	0.000	0.000	0.000	0.307	2.600
TRINITY_DN1043564_c0_g1	0.000	0.000	0.000	0.000	0.000	0.000	0.000	0.000	0.368	0.000
TRINITY_DN1043566_c0_g1	0.000	0.000	0.000	0.000	0.000	0.000	0.000	0.000	0.000	0.000
TRINITY_DN1043567_c0_g1	0.000	2.177	1.427	0.000	0.395	0.000	0.000	0.000	0.000	0.000
TRINITY_DN1043569_c0_g1	0.000	1.694	0.000	0.000	0.000	0.000	0.000	0.000	0.000	0.000
TRINITY_DN104356_c1_g1	0.000	0.000	0.000	0.290	0.000	0.000	0.000	0.000	0.175	2.965
TRINITY_DN104356_c2_g1	0.000	0.000	0.000	0.000	1.744	0.000	0.000	0.000	0.508	0.000
TRINITY_DN104356_c2_g2	0.000	0.000	0.000	0.000	0.793	0.000	0.000	0.000	0.000	0.000
TRINITY_DN104356_c4_g1	0.000	0.000	0.000	0.000	0.000	0.000	0.000	0.000	0.312	0.000
TRINITY_DN1043570_c0_g1	0.000	0.000	0.766	0.000	0.000	0.000	0.000	0.000	0.000	0.000
TRINITY_DN1043571_c0_g1	0.000	0.000	0.000	0.000	0.000	0.000	0.000	0.000	0.000	0.000
TRINITY_DN1043572_c0_g1	0.000	0.000	0.000	0.000	0.000	0.000	0.000	0.000	0.362	0.000
TRINITY_DN1043573_c0_g1	0.000	0.000	0.000	0.000	1.587	4.336	0.000	0.000	0.000	0.000
TRINITY_DN1043574_c0_g1	0.000	0.000	0.000	0.315	0.000	0.000	0.000	0.000	0.000	0.000
TRINITY_DN1043576_c0_g1	3.632	0.000	0.308	0.167	0.000	0.000	0.000	0.000	0.000	0.000
TRINITY_DN1043577_c0_g1	0.000	0.000	0.000	0.000	0.000	0.000	0.000	0.000	0.000	0.000
TRINITY_DN1043578_c0_g1	0.000	0.000	0.000	0.000	0.000	0.000	0.000	0.000	0.000	0.000
TRINITY_DN1043579_c0_g1	0.000	0.000	1.055	0.000	0.000	0.000	0.000	0.000	0.000	0.000
TRINITY_DN104357_c0_g1	0.000	0.000	0.000	0.000	0.000	0.000	0.000	1.973	0.000	0.000
TRINITY_DN1043582_c0_g1	0.000	0.000	0.000	0.000	0.000	0.000	0.000	0.000	0.000	0.000
TRINITY_DN1043585_c0_g1	0.000	0.988	1.290	0.526	1.072	0.492	0.865	2.640	0.633	0.000
TRINITY_DN104358_c0_g1	0.000	0.000	0.000	0.510	0.000	0.000	0.000	0.000	1.021	0.000
TRINITY_DN104358_c0_g2	0.000	0.000	0.000	0.000	0.000	0.000	0.000	3.909	0.000	0.000
TRINITY_DN104358_c1_g1	0.000	0.000	0.000	0.828	0.000	0.000	0.000	0.000	0.000	0.000
TRINITY_DN104358_c3_g1	0.000	0.000	0.446	0.511	0.000	0.000	0.000	0.000	0.683	0.000
TRINITY_DN1043590_c0_g1	0.000	0.000	0.000	0.000	0.000	0.000	0.000	0.000	0.000	0.000
TRINITY_DN1043592_c0_g1	0.000	0.000	0.000	0.307	0.000	0.000	0.000	0.000	0.000	0.000
TRINITY_DN1043593_c0_g1	0.000	0.000	0.000	0.000	0.000	0.000	0.000	0.000	0.000	0.000
TRINITY_DN1043595_c0_g1	0.000	0.000	0.000	0.767	0.000	2.205	0.000	0.000	0.000	0.000
TRINITY_DN1043596_c0_g1	0.000	0.000	0.000	0.000	0.000	0.000	0.000	0.000	0.000	0.000
TRINITY_DN1043597_c0_g1	0.000	0.000	0.000	0.441	0.000	0.000	0.000	0.000	0.000	0.000
TRINITY_DN1043599_c0_g1	0.000	0.000	0.000	0.000	0.000	0.000	0.000	0.000	0.000	0.000
TRINITY_DN10435_c0_g1	0.000	0.000	0.000	0.000	0.000	0.000	0.000	0.000	0.000	0.000
TRINITY_DN10435_c0_g2	5.566	12.008	20.912	7.236	17.516	14.815	14.877	12.597	14.301	11.051
TRINITY_DN10435_c0_g3	0.000	1.589	0.518	0.989	0.432	0.000	0.000	0.000	0.938	0.000
TRINITY_DN10435_c0_g4	0.000	0.000	0.579	0.315	0.000	1.325	0.000	0.000	0.285	0.000
TRINITY_DN10435_c1_g1	0.000	0.000	1.751	0.000	1.977	2.705	0.000	7.370	0.000	9.611
TRINITY_DN10435_c2_g1	0.000	1.276	0.800	0.970	0.932	0.839	1.870	2.928	2.539	0.000
TRINITY_DN10435_c4_g1	0.000	0.000	0.000	1.745	0.000	0.000	0.000	0.000	0.000	0.000
TRINITY_DN1043600_c0_g1	0.000	0.000	0.000	0.750	0.675	0.000	0.000	0.000	0.016	0.000
TRINITY_DN1043601_c0_g1	0.000	0.000	0.000	0.000	0.000	0.000	0.000	0.000	0.000	0.000
TRINITY_DN1043603_c0_g1	0.000	0.000	0.000	0.000	0.000	0.000	0.000	3.685	0.000	0.000
TRINITY_DN1043604_c0_g1	0.000	0.000	0.000	0.000	0.000	0.000	0.000	0.000	0.000	0.000
TRINITY_DN1043605_c0_g1	0.000	0.000	0.000	0.000	0.000	0.000	0.000	3.538	0.000	0.000
TRINITY_DN1043607_c0_g1	0.000	0.000	0.000	0.000	0.000	0.000	0.000	0.000	0.231	0.000
TRINITY_DN1043608_c0_g1	0.000	0.000	0.000	0.000	0.000	0.000	0.000	0.000	0.000	0.000
TRINITY_DN1043609_c0_g1	0.000	0.000	0.000	0.000	0.000	0.000	0.000	0.000	0.000	0.000
TRINITY_DN1043610_c0_g1	0.000	0.000	0.000	0.000	0.000	0.000	0.000	0.000	0.000	0.000
TRINITY_DN1043611_c0_g1	0.000	0.000	0.000	0.000	0.000	0.000	0.000	0.000	0.000	0.000
TRINITY_DN1043612_c0_g1	0.000	0.000	0.000	0.000	0.000	0.000	0.000	0.000	0.952	0.000
TRINITY_DN1043614_c0_g1	0.000	0.000	0.000	0.000	0.000	0.000	0.000	0.000	0.000	0.000
TRINITY_DN1043616_c0_g1	0.000	0.000	0.000	0.665	0.000	0.000	0.000	0.000	0.408	0.000
TRINITY_DN1043618_c0_g1	0.000	0.000	0.000	0.275	0.000	0.000	0.000	0.000	0.664	2.814
TRINITY_DN1043619_c0_g1	0.000	0.000	0.000	0.000	0.000	0.000	0.000	0.000	0.000	0.000
TRINITY_DN104361_c0_g1	0.000	0.000	0.344	0.000	0.000	0.525	0.000	0.000	0.112	0.000
TRINITY_DN104361_c1_g2	0.000	0.000	0.000	0.000	0.797	0.000	0.000	0.000	0.940	0.000
TRINITY_DN104361_c3_g1	0.000	0.250	0.000	0.000	0.456	0.000	0.000	0.000	0.108	0.000
TRINITY_DN1043620_c0_g1	0.000	0.000	0.000	0.000	0.000	2.356	0.000	0.000	0.000	0.000
TRINITY_DN1043621_c0_g1	0.000	0.000	0.000	0.000	0.393	0.000	0.000	0.000	0.460	0.000
TRINITY_DN1043622_c0_g1	0.000	0.000	0.000	0.000	0.000	0.000	0.000	0.000	0.000	0.000
TRINITY_DN1043623_c0_g1	0.000	0.000	2.608	0.000	0.000	0.000	0.000	0.000	0.000	0.000
TRINITY_DN1043624_c0_g1	0.000	0.000	0.000	0.000	0.000	0.000	0.000	0.000	0.000	0.000
TRINITY_DN1043626_c0_g1	0.000	0.000	0.826	0.000	1.835	1.270	0.000	0.000	0.269	0.000
TRINITY_DN1043629_c0_g1	0.000	0.749	0.733	0.000	0.000	1.860	0.000	0.000	0.167	0.000
TRINITY_DN104362_c0_g1	0.000	0.000	0.000	0.000	0.000	0.000	0.000	0.000	0.000	0.000
TRINITY_DN1043630_c0_g1	0.000	0.000	0.000	0.000	0.000	0.000	0.000	0.000	0.000	0.000
TRINITY_DN1043631_c0_g1	0.000	0.000	0.000	0.393	0.201	0.555	0.000	0.000	0.473	0.000
TRINITY_DN1043632_c0_g1	0.000	0.000	0.000	0.000	0.000	0.000	0.000	0.000	0.000	0.000
TRINITY_DN1043633_c0_g1	0.000	0.000	0.000	0.000	0.000	0.000	0.000	0.000	0.382	0.000
TRINITY_DN1043634_c0_g1	0.000	0.000	0.000	0.000	0.000	0.000	0.000	0.000	0.000	0.000
TRINITY_DN1043635_c0_g1	0.000	0.000	1.640	0.000	0.391	0.000	0.000	0.000	0.296	0.000
TRINITY_DN1043637_c0_g1	0.000	0.000	0.000	0.000	0.000	0.000	0.000	0.000	0.000	0.000
TRINITY_DN1043639_c0_g1	0.000	0.000	0.000	0.000	0.000	0.000	0.000	0.000	0.342	0.000
TRINITY_DN1043643_c0_g1	0.000	0.000	0.000	0.000	0.000	0.000	0.000	0.000	0.000	0.000
TRINITY_DN1043645_c0_g1	0.000	0.000	0.000	0.449	0.000	0.000	0.000	0.000	0.135	0.000
TRINITY_DN1043646_c0_g1	0.000	0.000	0.000	0.000	0.000	0.000	0.000	0.000	0.000	0.000
TRINITY_DN1043647_c0_g1	0.000	0.000	1.342	0.146	0.000	0.000	0.000	0.554	0.000	1.487
TRINITY_DN104364_c1_g2	0.000	0.000	0.000	0.857	0.902	0.000	0.000	0.000	0.000	0.000
TRINITY_DN104364_c3_g1	0.000	0.000	0.000	0.000	0.000	0.000	0.000	0.000	0.000	0.000
TRINITY_DN104364_c4_g1	0.000	0.000	0.308	0.167	0.511	0.469	0.000	0.000	0.101	0.000
TRINITY_DN104364_c6_g1	0.000	0.000	0.000	0.000	0.000	0.000	1.799	0.000	0.000	0.000
TRINITY_DN1043650_c0_g1	0.000	0.000	0.000	0.000	0.000	0.000	0.000	0.000	0.000	0.000
TRINITY_DN1043651_c0_g1	0.000	0.000	2.472	0.000	0.000	0.000	0.000	0.000	0.408	0.000
TRINITY_DN1043652_c0_g1	0.000	0.000	0.000	0.000	0.000	0.000	0.000	0.000	0.000	0.000
TRINITY_DN1043653_c0_g1	0.000	0.000	0.000	0.000	0.808	0.000	0.000	0.000	0.000	0.000
TRINITY_DN1043654_c0_g1	0.000	0.000	2.071	1.103	0.000	0.000	0.000	0.000	0.000	0.000
TRINITY_DN1043655_c0_g1	0.000	0.000	0.000	0.000	0.000	0.000	0.404	0.000	0.000	0.000
TRINITY_DN1043656_c0_g1	0.000	0.000	0.000	0.000	0.000	0.000	0.000	0.000	0.562	0.000
TRINITY_DN1043657_c0_g1	0.000	0.000	0.000	0.000	0.000	0.000	0.000	1.291	0.000	0.000
TRINITY_DN104365_c0_g1	0.000	0.000	0.000	0.125	0.000	0.000	0.000	0.000	0.000	0.000
TRINITY_DN1043660_c0_g1	0.000	0.000	0.000	0.000	0.000	0.000	0.000	0.000	0.000	0.000
TRINITY_DN1043661_c0_g1	0.000	0.000	0.000	0.655	0.000	0.000	0.000	0.000	0.329	0.000
TRINITY_DN1043662_c0_g1	0.000	0.000	0.000	0.000	0.000	0.000	0.000	0.000	0.000	0.000
TRINITY_DN1043663_c0_g1	0.000	0.000	0.000	0.000	0.000	0.000	0.000	0.000	0.000	0.000
TRINITY_DN1043665_c0_g1	0.000	0.000	0.000	0.000	0.690	0.000	0.000	0.000	0.000	0.000
TRINITY_DN1043666_c0_g1	0.000	0.000	0.000	0.000	0.000	0.000	0.000	0.000	0.000	0.000
TRINITY_DN1043667_c0_g1	0.000	0.000	0.000	0.836	0.000	0.000	0.000	0.000	0.000	0.000
TRINITY_DN1043668_c0_g1	0.000	0.000	0.000	0.332	0.000	1.908	0.000	1.248	0.603	0.000
TRINITY_DN1043669_c0_g1	0.000	5.248	1.135	0.000	0.000	0.000	0.000	0.000	0.000	0.000
TRINITY_DN104366_c1_g1	0.000	0.000	0.034	0.000	0.292	0.051	0.284	0.000	0.000	0.000
TRINITY_DN104366_c1_g2	0.000	0.000	0.928	0.000	0.000	0.000	0.000	0.000	0.909	0.000
TRINITY_DN104366_c2_g1	0.000	0.000	0.000	0.000	2.292	0.000	0.000	3.041	0.308	0.000
TRINITY_DN104366_c2_g2	0.000	0.000	0.000	1.199	0.000	0.000	0.000	0.000	0.000	0.000
TRINITY_DN1043671_c0_g1	0.000	0.000	0.000	0.000	0.000	0.000	0.000	2.777	0.000	0.000
TRINITY_DN1043673_c0_g1	0.000	0.000	0.000	0.262	0.268	0.000	0.000	0.000	0.158	0.000
TRINITY_DN1043674_c0_g1	0.000	0.000	0.000	0.000	0.000	0.000	0.000	0.000	0.000	0.000
TRINITY_DN1043676_c0_g1	0.000	0.000	0.000	0.000	0.000	0.000	0.000	0.000	0.169	0.000
TRINITY_DN1043677_c0_g1	0.000	0.000	0.000	0.000	0.000	0.000	0.000	0.000	0.000	0.000
TRINITY_DN1043678_c1_g1	0.000	0.000	0.000	0.000	0.753	0.000	0.000	0.000	0.000	0.000
TRINITY_DN1043679_c0_g1	0.000	0.000	0.000	0.000	1.693	0.000	0.000	0.000	0.990	0.000
TRINITY_DN104367_c0_g1	0.000	0.000	0.000	3.671	0.639	0.000	0.000	0.000	0.000	0.000
TRINITY_DN1043680_c0_g1	0.000	0.000	0.000	0.000	0.547	1.507	2.587	0.000	0.320	0.000
TRINITY_DN1043681_c0_g1	0.000	0.000	0.000	0.272	0.000	0.000	0.000	0.000	0.744	2.780
TRINITY_DN1043682_c0_g1	0.000	0.000	2.205	0.296	0.000	0.000	0.000	0.000	0.179	0.000
TRINITY_DN1043684_c0_g1	0.000	0.000	0.000	0.000	0.000	0.000	0.000	0.000	0.000	0.000
TRINITY_DN1043685_c0_g1	0.000	0.000	0.000	0.000	0.000	0.000	0.000	0.000	0.000	0.000
TRINITY_DN1043688_c0_g1	0.000	0.844	0.000	0.000	0.000	0.000	0.000	0.000	0.179	0.000
TRINITY_DN104368_c0_g1	0.000	0.000	0.000	0.000	0.000	0.000	0.000	0.000	0.000	0.000
TRINITY_DN1043690_c0_g1	0.000	0.000	1.811	0.324	0.000	0.000	1.597	0.000	0.000	0.000
TRINITY_DN1043691_c0_g1	0.000	0.000	0.000	0.000	0.000	0.000	0.000	0.000	0.000	0.000
TRINITY_DN1043693_c0_g1	0.000	0.000	0.000	0.000	0.000	0.000	0.000	0.000	0.000	0.000
TRINITY_DN1043694_c0_g1	0.000	0.000	0.000	0.000	0.000	0.000	0.000	0.000	0.000	0.000
TRINITY_DN1043695_c0_g1	0.000	0.000	0.000	0.000	0.000	0.000	0.000	0.000	0.000	0.000
TRINITY_DN1043696_c0_g1	0.000	0.000	0.000	0.000	0.000	0.000	0.000	0.000	0.427	0.000
TRINITY_DN1043697_c0_g1	0.000	0.321	0.104	0.000	0.000	0.158	0.000	0.000	0.175	0.000
TRINITY_DN1043698_c0_g1	0.000	0.000	0.000	0.000	0.000	0.000	0.000	0.000	0.000	0.000
TRINITY_DN1043699_c0_g1	0.000	0.000	0.000	0.000	0.000	0.000	0.000	0.000	0.000	0.000
TRINITY_DN104369_c0_g1	0.000	0.580	0.189	0.310	0.106	1.256	0.738	0.000	0.466	1.057
TRINITY_DN10436_c0_g1	11.774	0.000	6.645	0.725	2.852	1.500	5.143	2.397	1.331	0.000
TRINITY_DN10436_c1_g1	0.000	0.000	3.893	0.633	5.945	13.923	0.000	0.000	0.000	0.000
TRINITY_DN1043700_c0_g1	0.000	0.000	0.000	0.000	0.000	0.000	0.000	0.000	0.000	0.000
TRINITY_DN1043701_c0_g1	0.000	0.000	0.000	1.163	0.000	0.000	0.000	0.000	0.000	0.000
TRINITY_DN1043705_c0_g1	0.000	0.000	0.000	0.000	0.000	0.000	0.000	0.000	0.000	0.000
TRINITY_DN1043707_c0_g1	0.000	0.000	0.000	0.000	0.000	0.000	0.000	0.000	1.621	0.000
TRINITY_DN1043708_c0_g1	0.000	0.000	0.000	0.641	0.000	0.000	0.000	2.470	0.000	0.000
TRINITY_DN1043709_c0_g1	0.000	0.000	0.000	0.000	0.000	0.000	0.000	0.000	0.242	0.000
TRINITY_DN104370_c0_g1	0.000	0.000	0.000	0.000	0.000	0.000	0.000	0.000	0.000	0.000
TRINITY_DN1043711_c0_g1	0.000	0.000	0.000	0.000	0.000	0.000	0.000	0.000	0.000	0.000
TRINITY_DN1043712_c0_g1	0.000	0.000	0.000	0.538	0.000	2.293	0.000	0.000	0.000	0.000
TRINITY_DN1043713_c0_g1	0.000	0.000	2.406	0.217	0.000	1.226	0.000	0.000	0.131	0.000
TRINITY_DN1043714_c0_g1	0.000	0.000	0.000	0.000	0.000	0.000	0.000	0.000	0.000	0.000
TRINITY_DN1043717_c0_g1	0.000	0.000	0.000	0.000	0.000	0.617	0.000	0.000	0.000	0.000
TRINITY_DN1043718_c0_g1	0.000	0.000	0.000	0.000	0.000	0.000	0.000	0.000	0.000	0.000
TRINITY_DN1043719_c0_g1	0.000	1.352	0.000	0.000	0.863	0.000	0.000	0.000	0.253	0.000
TRINITY_DN104371_c0_g1	4.866	0.206	1.338	1.028	0.304	2.642	2.175	0.000	0.716	0.000
TRINITY_DN1043721_c0_g1	0.000	0.000	0.000	0.000	0.000	0.000	0.000	0.000	0.628	0.000
TRINITY_DN1043722_c0_g1	0.000	0.937	0.000	0.000	0.000	0.000	0.000	0.000	0.000	0.000
TRINITY_DN1043726_c0_g1	0.000	0.000	0.000	0.000	0.000	0.000	0.000	0.000	0.184	0.000
TRINITY_DN1043727_c0_g1	0.000	0.000	0.000	0.000	0.000	0.000	0.000	0.000	0.000	0.000
TRINITY_DN1043728_c0_g1	0.000	0.000	0.000	0.000	0.000	0.000	0.000	0.000	0.000	0.000
TRINITY_DN1043729_c0_g1	0.000	0.000	0.000	0.000	0.000	0.000	0.000	3.071	0.000	0.000
TRINITY_DN104372_c0_g1	0.000	0.000	0.000	0.000	0.000	0.000	0.000	0.000	0.000	0.000
TRINITY_DN104372_c1_g1	0.000	0.000	1.151	0.620	0.000	0.000	0.000	0.000	0.758	0.000
TRINITY_DN1043730_c0_g1	0.000	0.000	0.000	0.000	0.000	0.000	0.000	0.000	0.000	0.000
TRINITY_DN1043731_c0_g1	0.000	0.000	0.000	0.000	0.000	0.000	0.000	0.000	0.000	0.000
TRINITY_DN1043734_c0_g1	0.000	0.000	0.000	0.000	0.000	0.000	0.000	0.000	0.000	0.000
TRINITY_DN1043735_c0_g1	0.000	0.000	0.000	0.000	0.000	0.000	0.000	0.000	0.454	0.000
TRINITY_DN1043739_c0_g1	0.000	0.000	0.000	0.000	0.000	0.000	0.000	0.000	0.000	0.000
TRINITY_DN104373_c0_g1	0.000	0.000	0.000	0.000	0.000	0.800	0.000	0.000	0.339	0.000
TRINITY_DN104373_c1_g1	0.000	0.000	0.000	0.645	0.000	0.000	0.000	0.000	0.000	0.000
TRINITY_DN104373_c3_g1	0.000	0.000	0.000	0.000	1.067	0.000	0.000	0.000	0.000	0.000
TRINITY_DN104373_c4_g1	0.000	0.000	0.000	0.000	0.000	0.000	0.000	0.000	0.000	0.000
TRINITY_DN1043740_c0_g1	0.000	0.000	0.000	0.000	0.000	0.000	0.000	0.000	0.000	0.000
TRINITY_DN1043742_c0_g1	0.000	0.000	0.000	0.000	0.000	0.000	0.000	0.000	0.000	0.000
TRINITY_DN1043743_c0_g1	0.000	0.000	0.000	0.000	0.000	0.000	0.000	0.000	0.000	0.000
TRINITY_DN1043744_c0_g1	0.000	0.000	0.000	0.000	0.000	0.000	0.000	0.000	0.000	0.000
TRINITY_DN1043746_c0_g1	0.000	0.000	0.000	0.633	0.000	0.000	1.563	0.000	0.000	0.000
TRINITY_DN1043747_c0_g1	0.000	0.000	0.000	0.000	0.000	0.000	0.000	0.000	0.000	0.000
TRINITY_DN1043748_c0_g1	0.000	0.000	0.000	1.170	0.810	0.000	0.000	0.000	0.000	0.000
TRINITY_DN1043749_c0_g1	0.000	0.000	0.000	0.000	0.000	0.000	0.000	0.000	0.000	0.000
TRINITY_DN104374_c0_g2	0.000	0.000	0.000	0.000	2.532	0.000	0.000	0.000	1.960	0.000
TRINITY_DN104374_c0_g3	0.000	0.000	0.000	0.000	0.000	0.000	0.000	0.000	0.000	0.000
TRINITY_DN1043750_c0_g1	0.000	0.000	0.000	0.000	0.000	0.000	0.000	0.000	0.000	0.000
TRINITY_DN1043751_c0_g1	0.000	0.000	0.000	0.000	0.000	0.000	2.267	0.000	0.280	0.000
TRINITY_DN1043752_c0_g1	0.000	0.000	0.000	0.000	0.000	0.000	0.000	0.000	0.000	0.000
TRINITY_DN1043753_c0_g1	0.000	0.375	0.000	0.000	0.000	0.000	0.000	0.000	0.161	0.000
TRINITY_DN1043754_c0_g1	0.000	0.000	0.000	0.407	0.000	0.000	0.000	0.000	0.000	8.350
TRINITY_DN1043756_c0_g1	0.000	0.000	0.000	0.000	0.000	0.000	0.000	0.000	0.000	0.000
TRINITY_DN1043757_c0_g1	0.000	0.000	0.000	0.452	0.000	0.000	0.000	0.000	0.000	0.000
TRINITY_DN1043759_c0_g1	0.000	2.233	0.000	0.000	0.000	0.000	0.000	0.000	0.317	0.000
TRINITY_DN1043762_c0_g1	0.000	0.000	0.000	0.000	0.000	0.000	0.000	0.000	0.547	0.000
TRINITY_DN1043763_c0_g1	0.000	0.000	0.000	0.000	1.308	0.000	0.000	0.000	0.256	0.000
TRINITY_DN1043764_c0_g1	0.000	0.000	0.000	0.000	0.294	0.000	0.000	0.000	0.000	0.000
TRINITY_DN1043767_c0_g1	0.000	0.000	0.000	0.282	0.000	1.607	0.000	0.000	0.000	0.000
TRINITY_DN1043769_c0_g1	0.000	0.000	0.000	0.000	0.766	0.000	0.000	0.000	0.000	0.000
TRINITY_DN104376_c0_g1	0.000	0.000	0.000	0.000	0.153	0.421	0.000	0.568	0.272	0.000
TRINITY_DN1043771_c0_g1	0.000	0.000	0.000	0.000	0.713	0.000	0.000	0.000	0.000	0.000
TRINITY_DN1043772_c0_g1	5.328	0.000	0.909	0.245	0.000	0.000	0.000	0.000	0.295	0.000
TRINITY_DN1043774_c0_g1	0.000	0.000	0.000	0.000	0.000	0.000	0.000	0.000	0.188	0.000
TRINITY_DN1043776_c0_g1	0.000	0.000	0.000	0.000	0.000	0.000	0.000	0.000	0.000	0.000
TRINITY_DN1043778_c0_g1	0.000	0.000	0.000	0.000	0.000	0.000	0.000	0.000	0.000	0.000
TRINITY_DN1043779_c0_g1	0.000	0.000	0.000	0.000	0.139	0.000	0.000	0.000	0.165	0.000
TRINITY_DN104377_c0_g1	0.000	0.000	0.000	0.160	0.000	0.000	0.000	0.000	0.000	0.000
TRINITY_DN1043781_c0_g1	0.000	0.000	0.000	0.000	0.000	0.000	0.000	0.000	0.000	0.000
TRINITY_DN1043782_c0_g1	0.000	0.000	0.000	0.000	0.000	0.000	0.000	0.000	0.000	0.000
TRINITY_DN1043783_c0_g1	0.000	0.000	0.000	0.000	0.000	0.000	0.000	0.000	0.578	0.000
TRINITY_DN1043786_c0_g1	0.000	0.000	0.000	0.000	0.000	0.000	0.000	0.000	0.000	0.000
TRINITY_DN1043788_c0_g1	0.000	0.000	0.000	0.412	0.000	0.000	0.000	0.000	0.124	0.000
TRINITY_DN1043792_c0_g1	0.000	0.000	0.000	0.000	0.439	0.000	0.000	0.000	0.257	0.000
TRINITY_DN1043794_c0_g1	0.000	0.000	0.000	0.000	0.000	0.000	0.000	0.000	0.004	0.000
TRINITY_DN1043797_c0_g1	16.367	0.000	0.000	0.000	0.000	0.000	0.000	0.000	0.000	0.000
TRINITY_DN1043798_c0_g1	0.000	0.000	0.000	0.000	0.000	0.000	0.000	0.000	0.000	0.000
TRINITY_DN10437_c0_g1	0.000	0.000	1.903	1.296	2.445	0.000	4.264	1.081	0.954	0.000
TRINITY_DN10437_c0_g2	0.000	0.873	0.573	0.922	2.480	0.000	0.000	0.000	1.300	0.000
TRINITY_DN1043802_c0_g1	0.000	0.000	0.000	0.000	0.000	0.000	0.000	0.000	0.000	0.000
TRINITY_DN1043803_c0_g1	0.000	0.000	0.000	0.000	0.324	0.000	0.000	0.000	0.000	0.000
TRINITY_DN1043804_c0_g1	0.000	0.000	0.287	0.000	0.000	0.000	1.410	0.000	0.000	0.000
TRINITY_DN1043805_c0_g1	0.000	0.000	0.000	0.660	0.691	0.000	0.000	0.000	0.000	0.000
TRINITY_DN1043808_c0_g1	0.000	0.000	3.317	0.000	0.000	0.000	0.000	0.000	0.000	0.000
TRINITY_DN1043809_c0_g1	0.000	0.000	0.000	0.411	0.000	1.184	0.000	0.000	0.000	0.000
TRINITY_DN104380_c1_g1	0.000	0.000	0.000	0.154	0.000	0.000	0.000	0.855	0.133	0.000
TRINITY_DN104380_c1_g2	0.000	0.000	0.000	0.587	0.799	0.551	0.000	0.000	0.000	3.970
TRINITY_DN1043810_c0_g1	0.000	0.000	0.000	0.000	0.000	0.000	0.000	0.000	0.000	0.000
TRINITY_DN1043814_c0_g1	0.000	0.000	0.000	0.000	0.337	0.000	0.000	0.000	0.000	1.123
TRINITY_DN1043815_c0_g1	0.000	0.000	0.000	0.000	0.000	0.000	0.000	0.000	0.000	0.000
TRINITY_DN1043818_c0_g1	0.000	0.000	0.000	0.000	0.000	0.000	0.000	0.000	0.308	0.000
TRINITY_DN104381_c0_g1	3.049	1.608	3.291	2.138	0.932	0.682	1.073	0.541	0.879	1.090
TRINITY_DN1043820_c0_g1	0.000	0.000	0.000	0.000	0.411	0.000	0.000	0.000	0.482	0.000
TRINITY_DN1043821_c0_g1	0.000	0.000	1.490	0.000	0.000	0.000	0.000	0.000	0.000	0.000
TRINITY_DN1043822_c0_g1	0.000	0.000	0.000	0.000	0.000	0.000	0.000	0.000	0.000	0.000
TRINITY_DN1043823_c0_g1	0.000	0.000	0.000	0.324	0.333	0.000	0.000	0.000	0.196	0.000
TRINITY_DN1043826_c0_g1	0.000	0.000	0.000	0.293	0.299	0.000	0.000	0.000	0.176	0.000
TRINITY_DN1043828_c0_g1	0.000	0.000	0.000	0.000	0.000	0.000	0.000	0.000	0.000	0.000
TRINITY_DN1043829_c0_g1	0.000	0.000	0.000	0.000	0.000	0.000	0.000	0.000	0.350	0.000
TRINITY_DN104382_c0_g1	0.000	0.000	0.000	0.000	0.000	0.000	0.000	0.000	0.000	0.000
TRINITY_DN1043831_c0_g1	0.000	0.000	0.000	0.000	0.000	0.711	0.000	0.000	0.000	0.000
TRINITY_DN1043833_c0_g1	0.000	0.000	0.000	0.435	0.000	0.000	0.000	0.000	0.266	0.000
TRINITY_DN1043835_c0_g1	0.000	0.000	0.573	0.000	0.000	0.000	0.000	0.000	0.186	0.000
TRINITY_DN1043836_c0_g1	0.000	0.000	0.000	1.548	0.000	0.000	0.000	0.000	0.000	0.000
TRINITY_DN1043837_c0_g1	0.000	0.000	0.000	0.617	0.452	0.000	0.000	0.679	0.072	0.000
TRINITY_DN1043838_c0_g1	0.000	0.000	0.000	0.000	0.097	0.000	0.000	0.000	0.058	0.000
TRINITY_DN1043839_c0_g1	0.000	0.000	0.460	0.743	0.000	0.000	0.000	0.000	0.000	0.000
TRINITY_DN1043840_c0_g1	0.000	0.000	0.000	0.000	0.000	0.000	0.000	0.000	0.287	0.000
TRINITY_DN1043842_c0_g1	7.634	0.000	0.000	0.692	0.000	0.000	0.000	0.000	0.210	0.000
TRINITY_DN1043846_c0_g1	0.000	0.000	2.119	0.000	0.000	0.000	0.000	0.000	0.000	0.000
TRINITY_DN1043849_c0_g1	0.000	0.000	0.000	0.000	0.634	0.000	0.000	0.000	0.000	0.000
TRINITY_DN104384_c0_g1	0.000	0.000	0.000	0.107	0.438	0.000	0.000	0.000	0.350	0.000
TRINITY_DN104384_c1_g1	0.000	0.000	0.000	0.000	0.000	0.000	0.000	0.000	0.000	0.000
TRINITY_DN1043851_c0_g1	0.000	0.000	0.000	0.540	0.000	0.000	0.000	0.000	0.990	0.000
TRINITY_DN1043852_c0_g1	0.000	0.000	0.000	0.000	0.000	0.000	0.000	0.000	0.451	0.000
TRINITY_DN1043853_c0_g1	0.000	0.000	0.000	0.000	0.000	0.000	0.000	0.000	0.000	0.000
TRINITY_DN1043855_c0_g1	0.000	0.000	0.000	0.000	0.637	0.000	0.000	0.000	0.000	0.000
TRINITY_DN1043858_c0_g1	0.000	0.000	0.000	0.000	0.887	0.000	0.000	0.000	0.517	0.000
TRINITY_DN1043859_c0_g1	0.000	0.000	0.000	0.000	0.000	0.000	0.000	0.000	0.000	0.000
TRINITY_DN104385_c0_g1	0.000	0.000	0.000	1.955	0.000	4.763	1.968	0.000	0.395	0.000
TRINITY_DN104385_c1_g1	0.000	0.000	0.000	0.000	0.000	0.000	0.000	0.000	0.000	0.000
TRINITY_DN1043860_c0_g1	0.000	0.000	0.000	0.697	0.000	0.000	0.000	0.000	0.427	0.000
TRINITY_DN1043861_c0_g1	0.000	0.000	0.000	0.000	0.000	0.000	0.000	0.000	0.000	0.000
TRINITY_DN1043863_c0_g1	0.000	0.000	0.000	0.000	0.000	0.000	0.000	0.000	0.000	0.000
TRINITY_DN1043865_c0_g1	0.000	0.000	0.000	0.000	0.000	0.000	0.000	0.000	0.000	0.000
TRINITY_DN1043866_c0_g1	0.000	0.529	0.000	0.000	0.696	0.000	1.850	0.000	0.000	0.000
TRINITY_DN1043868_c0_g1	0.000	0.000	1.254	0.000	0.000	0.000	0.000	2.599	0.000	0.000
TRINITY_DN1043870_c0_g1	0.000	0.835	0.000	0.000	0.000	0.000	0.000	0.000	0.000	0.000
TRINITY_DN1043871_c0_g1	0.000	0.000	0.000	0.000	0.000	1.243	0.000	0.000	0.263	0.000
TRINITY_DN1043872_c0_g1	0.000	0.000	0.000	0.000	0.000	0.000	0.000	0.000	0.000	0.000
TRINITY_DN1043873_c0_g1	0.000	0.000	0.000	0.000	0.000	0.000	0.000	0.000	0.275	0.000
TRINITY_DN1043875_c0_g1	0.000	0.000	0.000	0.000	0.446	0.000	0.000	0.000	0.000	0.000
TRINITY_DN1043876_c0_g1	0.000	0.000	0.000	0.380	0.000	0.000	0.000	0.000	0.000	3.904
TRINITY_DN1043878_c0_g1	0.000	0.000	0.000	0.000	0.000	0.000	0.000	0.000	0.916	0.000
TRINITY_DN1043879_c0_g1	0.000	1.801	0.000	1.259	0.000	0.000	0.000	0.000	0.000	6.433
TRINITY_DN1043880_c0_g1	0.000	0.000	0.000	0.000	0.000	0.000	0.000	0.000	0.000	0.000
TRINITY_DN1043883_c0_g1	0.000	0.391	0.000	0.000	0.142	0.000	0.000	0.000	0.000	0.000
TRINITY_DN1043886_c0_g1	0.000	0.000	0.000	0.000	0.000	0.000	0.655	0.000	0.000	0.000
TRINITY_DN1043889_c0_g1	0.000	2.343	0.000	0.000	0.000	0.000	0.000	0.000	0.000	0.000
TRINITY_DN104388_c0_g1	0.000	0.000	0.000	0.000	0.753	2.068	0.000	0.000	0.531	0.000
TRINITY_DN104388_c0_g2	0.000	0.000	1.192	0.430	1.503	1.820	0.000	0.000	0.129	0.000
TRINITY_DN104388_c4_g1	0.000	0.000	0.000	1.576	0.000	0.000	0.000	0.000	0.000	0.000
TRINITY_DN1043890_c0_g1	0.000	0.000	0.000	0.000	0.000	0.000	0.000	0.000	0.000	0.000
TRINITY_DN1043892_c0_g1	0.000	0.000	0.000	0.000	0.000	0.000	0.000	0.000	0.000	0.000
TRINITY_DN1043893_c0_g1	0.000	0.000	0.000	0.000	0.000	1.926	0.000	0.000	0.000	0.000
TRINITY_DN1043894_c0_g1	0.000	0.000	0.000	0.000	0.000	0.000	0.000	7.007	0.000	0.000
TRINITY_DN1043895_c0_g1	0.000	0.000	0.000	1.626	0.000	2.338	0.000	0.000	0.000	0.000
TRINITY_DN1043897_c0_g1	0.000	0.000	0.000	0.000	0.000	0.000	0.000	0.000	0.000	0.000
TRINITY_DN1043899_c0_g1	0.000	0.000	0.000	0.000	3.115	0.000	0.000	0.000	0.000	0.000
TRINITY_DN104389_c0_g1	0.000	0.000	1.325	0.000	0.000	0.000	0.000	0.000	0.874	0.000
TRINITY_DN104389_c0_g2	0.000	11.680	2.954	8.618	12.869	13.182	5.026	1.939	12.826	25.988
TRINITY_DN10438_c0_g1	0.000	0.000	0.000	0.000	0.330	0.000	0.000	0.000	0.000	0.000
TRINITY_DN10438_c0_g2	0.000	0.000	0.000	0.000	0.000	0.000	0.000	0.000	0.000	0.000
TRINITY_DN1043900_c0_g1	0.000	0.000	0.000	0.000	0.866	0.000	0.000	0.000	0.000	0.000
TRINITY_DN1043901_c0_g1	0.000	0.000	0.000	0.000	0.000	0.000	0.000	0.000	0.000	0.000
TRINITY_DN1043903_c0_g1	0.000	0.000	0.000	0.000	0.000	0.000	0.000	0.000	0.000	0.000
TRINITY_DN1043904_c0_g1	0.000	0.000	0.000	0.000	0.000	0.000	0.000	0.000	0.000	0.000
TRINITY_DN1043905_c0_g1	0.000	0.000	0.000	0.000	0.000	1.768	0.000	0.000	0.000	0.000
TRINITY_DN1043906_c0_g1	0.000	0.000	0.683	0.000	0.000	0.000	0.000	0.000	0.000	0.000
TRINITY_DN1043907_c0_g1	0.000	0.000	0.000	0.000	0.000	0.000	0.000	0.000	0.000	0.000
TRINITY_DN1043908_c0_g1	0.000	1.403	0.228	0.000	0.000	0.000	0.000	0.000	0.000	0.000
TRINITY_DN104390_c0_g1	0.000	0.000	0.000	0.000	0.000	0.000	0.000	0.000	0.375	0.000
TRINITY_DN1043912_c0_g1	0.000	0.000	0.714	0.000	0.395	0.000	0.000	0.000	0.693	3.904
TRINITY_DN1043913_c0_g1	0.000	0.000	0.000	0.247	0.000	0.000	0.000	0.000	0.000	0.000
TRINITY_DN1043914_c0_g1	0.000	0.000	0.000	0.774	0.000	0.000	0.000	0.000	0.000	0.000
TRINITY_DN1043917_c0_g1	0.000	0.000	0.000	0.000	1.313	1.808	0.000	0.000	0.384	0.000
TRINITY_DN104391_c0_g2	0.000	0.000	0.000	0.520	0.000	0.000	0.000	0.000	0.000	0.000
TRINITY_DN104391_c1_g1	0.000	0.000	0.000	0.000	0.000	0.000	0.000	0.000	0.000	0.000
TRINITY_DN104391_c3_g1	0.000	0.000	0.000	0.000	0.000	0.000	0.000	0.000	0.000	0.000
TRINITY_DN1043921_c0_g1	0.000	0.000	0.000	0.000	0.000	0.000	0.000	0.000	0.000	0.000
TRINITY_DN1043924_c0_g1	0.000	0.000	0.000	0.000	0.218	1.206	0.000	0.000	0.000	0.000
TRINITY_DN1043925_c0_g1	0.000	0.000	0.000	0.000	0.000	0.000	0.000	0.000	0.000	0.000
TRINITY_DN1043926_c0_g1	0.000	0.000	0.000	0.000	0.000	0.000	0.000	0.000	0.000	0.000
TRINITY_DN1043928_c0_g1	0.000	4.129	0.000	0.000	0.000	0.000	0.000	0.000	0.000	0.000
TRINITY_DN104392_c1_g1	0.000	0.000	0.487	0.000	0.136	1.484	0.656	0.000	0.321	0.000
TRINITY_DN104392_c2_g1	0.000	0.000	0.000	0.000	0.000	0.224	0.000	0.000	0.049	0.000
TRINITY_DN1043930_c0_g1	0.000	0.000	0.000	0.000	2.337	0.000	0.000	0.000	0.227	0.000
TRINITY_DN1043933_c0_g1	0.000	0.000	0.000	0.000	0.403	0.000	1.918	0.000	0.000	0.000
TRINITY_DN1043934_c0_g1	0.000	0.000	0.203	0.000	0.000	0.000	0.000	0.000	0.067	0.000
TRINITY_DN1043936_c0_g1	0.000	0.000	0.000	0.000	0.000	0.000	0.000	0.989	0.000	0.000
TRINITY_DN1043937_c0_g1	0.000	0.000	0.000	0.000	0.439	1.215	0.000	0.000	0.257	0.000
TRINITY_DN1043939_c0_g1	0.000	0.000	0.000	0.000	0.000	0.000	0.000	0.000	0.000	0.000
TRINITY_DN104393_c0_g1	0.000	2.434	0.000	0.000	1.865	0.000	0.000	0.000	0.000	0.000
TRINITY_DN104393_c1_g1	0.000	0.000	0.000	0.000	0.000	0.000	0.000	3.433	0.000	0.000
TRINITY_DN1043940_c0_g1	0.000	0.398	0.000	0.000	0.000	0.792	0.000	0.536	0.000	0.000
TRINITY_DN1043941_c0_g1	0.000	0.000	0.633	0.000	0.000	0.000	0.000	0.000	0.205	0.000
TRINITY_DN1043942_c0_g1	0.000	2.944	0.000	0.345	0.000	0.000	1.700	2.594	0.417	0.000
TRINITY_DN1043947_c0_g1	0.000	0.000	0.000	0.000	0.000	0.000	0.000	0.000	0.278	0.000
TRINITY_DN1043949_c0_g1	0.000	0.000	0.000	0.000	0.000	0.000	0.000	0.000	0.297	0.000
TRINITY_DN104394_c0_g1	0.000	0.000	0.000	0.000	0.000	0.000	0.000	0.000	0.000	0.000
TRINITY_DN104394_c1_g1	0.000	0.000	0.000	0.000	0.000	0.000	0.000	0.000	0.000	0.000
TRINITY_DN1043953_c0_g1	0.000	0.000	0.000	0.000	0.000	0.000	0.000	0.000	0.387	0.000
TRINITY_DN1043954_c0_g1	0.000	0.706	0.000	0.249	0.255	0.000	0.000	0.000	0.150	0.000
TRINITY_DN1043955_c0_g1	0.000	0.000	0.000	0.000	0.000	0.000	0.000	0.000	0.000	0.000
TRINITY_DN1043957_c0_g1	0.000	0.000	0.000	0.000	0.000	0.000	0.000	0.000	0.000	0.000
TRINITY_DN1043960_c0_g1	0.000	0.000	0.000	0.000	0.000	0.000	0.000	0.000	0.350	0.000
TRINITY_DN1043961_c0_g1	0.000	0.000	0.000	0.000	0.000	0.000	0.000	0.000	0.000	0.000
TRINITY_DN1043962_c0_g1	0.000	0.000	0.811	0.000	0.000	0.619	0.000	0.000	0.132	0.000
TRINITY_DN1043963_c0_g1	0.000	0.000	0.000	0.000	0.000	0.000	0.000	0.000	0.159	0.000
TRINITY_DN1043965_c0_g1	0.000	0.000	0.000	0.782	0.000	0.000	0.000	0.000	0.000	0.000
TRINITY_DN1043966_c0_g1	0.000	0.000	0.000	0.000	0.000	0.000	0.000	0.000	0.000	0.000
TRINITY_DN1043967_c0_g1	0.000	0.000	0.000	0.834	0.000	0.000	0.000	1.583	0.000	0.000
TRINITY_DN104396_c0_g1	0.000	0.000	0.000	0.000	0.000	0.000	0.000	0.000	0.000	0.000
TRINITY_DN104396_c0_g2	0.000	0.000	0.000	0.000	0.000	0.000	0.000	0.000	0.000	0.000
TRINITY_DN104396_c1_g1	0.000	0.000	0.000	0.000	0.000	0.000	0.000	0.000	0.000	0.000
TRINITY_DN104396_c2_g1	0.000	0.000	0.000	0.000	0.000	0.000	0.000	0.000	0.000	0.000
TRINITY_DN104396_c3_g1	0.000	0.000	0.000	0.000	0.000	0.000	0.000	0.000	0.000	0.000
TRINITY_DN1043972_c0_g1	0.000	0.000	0.000	2.686	0.000	0.000	0.000	0.000	0.000	0.000
TRINITY_DN104397_c0_g1	0.000	0.000	0.000	0.938	0.000	0.000	0.000	0.000	0.000	0.000
TRINITY_DN104397_c0_g2	0.000	0.000	0.000	0.000	0.000	0.000	0.000	0.000	0.458	0.000
TRINITY_DN1043981_c0_g1	0.000	0.000	0.000	0.000	0.000	0.000	0.000	0.000	0.000	0.000
TRINITY_DN1043986_c0_g1	0.000	0.000	1.896	0.000	0.530	0.000	2.513	0.000	0.000	0.000
TRINITY_DN1043988_c0_g1	0.000	0.000	0.000	0.000	0.000	0.000	0.000	0.000	0.000	0.000
TRINITY_DN1043989_c0_g1	0.000	0.000	0.000	0.000	0.000	0.000	0.000	0.000	0.180	0.000
TRINITY_DN1043992_c0_g1	0.000	0.000	0.000	0.000	1.385	2.551	0.000	0.000	0.000	0.000
TRINITY_DN1043996_c0_g1	0.000	0.000	0.000	0.000	0.000	0.000	0.000	0.000	0.000	0.000
TRINITY_DN1043997_c0_g1	0.000	0.000	0.000	0.000	0.000	0.000	0.000	0.000	0.000	0.000
TRINITY_DN1043998_c0_g1	0.000	0.000	0.000	0.000	0.000	0.000	0.000	0.000	0.194	0.000
TRINITY_DN1043999_c0_g1	0.000	0.000	0.642	0.174	0.355	0.000	0.000	0.000	0.210	0.000
TRINITY_DN10439_c0_g1	0.000	0.000	0.000	0.000	0.000	0.000	0.000	0.000	0.000	0.353
TRINITY_DN10439_c0_g2	8.209	13.181	12.370	10.046	13.830	11.073	15.361	13.427	10.641	8.169
TRINITY_DN10439_c0_g3	3.027	1.882	3.638	1.307	2.689	2.304	2.693	2.500	2.022	3.145
TRINITY_DN10439_c1_g1	8.237	5.976	10.842	5.922	7.482	8.875	7.846	7.626	13.339	8.695
TRINITY_DN10439_c1_g2	0.000	0.000	0.000	0.000	0.409	0.000	0.000	0.000	0.000	0.000
TRINITY_DN10439_c1_g3	0.000	9.518	7.639	8.247	7.144	9.816	3.906	9.290	11.081	5.784
TRINITY_DN10439_c2_g1	6.610	9.013	6.418	3.821	2.683	8.037	4.588	7.075	11.676	9.939
TRINITY_DN1043_c0_g1	4.841	10.070	3.243	8.542	5.222	2.625	12.029	9.787	14.222	12.068
TRINITY_DN1043_c0_g2	2.150	0.977	3.023	1.644	2.266	2.231	1.668	2.624	2.691	0.775
TRINITY_DN1043_c0_g3	0.002	2.201	1.001	1.481	1.699	3.023	2.187	0.000	6.131	0.000
TRINITY_DN1043_c15_g1	0.000	0.000	0.460	0.000	0.000	0.000	0.000	0.000	0.000	0.000
TRINITY_DN1043_c1_g1	0.000	0.000	0.710	0.000	2.357	3.263	0.000	0.000	0.000	3.884
TRINITY_DN1043_c1_g2	0.000	0.000	0.000	0.000	0.000	0.000	0.000	0.000	0.000	0.000
TRINITY_DN1043_c2_g1	0.000	0.000	0.000	0.766	0.000	0.000	0.000	0.000	0.437	0.000
TRINITY_DN1043_c2_g2	0.000	0.000	0.000	0.000	0.000	0.000	0.000	0.000	0.000	0.000
TRINITY_DN1043_c5_g1	0.000	0.000	0.000	0.000	0.000	0.000	0.000	0.000	0.000	0.000
TRINITY_DN1043_c8_g1	0.000	1.010	0.000	0.000	0.731	0.000	0.000	1.335	0.000	0.000
TRINITY_DN1043_c9_g1	22.688	41.023	20.517	14.409	24.043	34.553	22.006	32.269	23.254	7.022
TRINITY_DN1044003_c0_g1	0.000	0.000	0.000	0.000	0.000	0.000	0.000	0.000	0.000	0.000
TRINITY_DN1044005_c0_g1	0.000	0.000	0.000	0.000	1.313	0.000	0.000	0.000	0.000	0.000
TRINITY_DN1044006_c0_g1	0.000	0.000	0.000	0.000	0.000	1.838	0.000	0.000	0.000	0.000
TRINITY_DN1044009_c0_g1	0.000	0.000	3.274	1.757	0.000	0.000	0.000	0.000	0.000	0.000
TRINITY_DN1044014_c0_g1	0.000	0.000	0.000	0.000	0.000	0.000	0.000	0.000	0.531	0.000
TRINITY_DN1044015_c0_g1	0.000	0.000	0.000	0.000	1.279	0.000	0.000	0.000	0.373	0.000
TRINITY_DN1044016_c0_g1	0.000	0.000	0.000	0.000	0.000	0.000	1.112	0.000	0.000	0.000
TRINITY_DN1044017_c0_g1	0.000	0.000	0.000	0.000	0.000	0.000	0.000	0.000	0.000	0.000
TRINITY_DN1044019_c0_g1	0.000	0.000	0.000	0.000	0.000	0.000	0.000	0.000	0.000	0.000
TRINITY_DN104401_c0_g1	0.000	0.000	0.000	0.189	0.000	0.000	0.930	0.000	0.227	0.000
TRINITY_DN1044020_c0_g1	0.000	0.000	0.000	0.000	0.000	0.000	0.000	0.000	0.961	0.000
TRINITY_DN1044021_c0_g1	0.000	0.000	0.000	0.000	0.000	0.000	0.000	0.000	0.379	0.000
TRINITY_DN1044023_c0_g1	0.000	0.000	0.000	0.695	0.000	0.000	3.428	0.000	0.000	0.000
TRINITY_DN1044024_c0_g1	0.000	0.000	0.594	0.000	0.000	0.000	0.000	0.000	0.000	0.000
TRINITY_DN1044025_c0_g1	0.000	0.000	0.000	0.000	0.000	0.000	0.000	0.000	0.136	0.000
TRINITY_DN1044026_c0_g1	0.000	0.000	0.000	0.000	0.000	0.000	0.000	0.000	0.000	0.000
TRINITY_DN1044028_c0_g1	0.000	0.000	0.000	0.000	0.000	0.000	0.000	0.000	0.000	0.000
TRINITY_DN104402_c0_g1	0.000	9.006	0.321	0.607	0.178	0.000	0.000	2.417	1.422	0.000
TRINITY_DN104402_c0_g2	5.024	0.000	0.000	0.000	0.000	0.000	0.000	0.825	0.530	0.000
TRINITY_DN1044035_c0_g1	0.000	0.000	0.000	0.000	0.000	0.000	0.000	0.000	0.436	0.000
TRINITY_DN1044038_c0_g1	0.000	0.000	0.000	0.000	0.000	0.000	0.000	0.000	0.433	0.000
TRINITY_DN104403_c0_g1	0.000	0.000	0.000	0.000	0.000	0.000	0.000	0.000	0.000	0.000
TRINITY_DN104403_c4_g1	0.000	0.000	0.000	0.000	0.000	0.000	0.000	0.000	0.000	0.000
TRINITY_DN1044042_c0_g1	0.000	0.000	0.000	0.000	1.342	0.000	0.000	0.000	0.197	0.000
TRINITY_DN1044044_c0_g1	0.000	0.000	0.000	0.000	0.000	0.000	0.000	0.000	0.365	0.000
TRINITY_DN1044045_c0_g1	0.000	0.000	0.573	0.000	0.000	0.000	0.000	0.000	0.186	0.000
TRINITY_DN1044046_c0_g1	0.000	0.000	0.000	0.571	0.000	0.000	2.819	0.000	0.000	0.000
TRINITY_DN1044047_c0_g1	0.000	1.389	0.000	0.000	0.000	0.000	0.000	0.000	0.296	0.000
TRINITY_DN1044048_c0_g1	0.000	0.000	0.000	0.000	0.000	0.000	0.000	0.000	0.000	0.000
TRINITY_DN1044049_c0_g1	0.000	0.000	0.000	0.000	0.000	0.000	0.000	0.000	0.000	0.000
TRINITY_DN1044050_c0_g1	0.000	0.000	0.000	1.729	0.000	0.000	0.000	0.000	0.000	8.832
TRINITY_DN1044051_c0_g1	0.000	0.000	0.000	0.000	0.000	0.000	0.000	0.000	0.000	0.000
TRINITY_DN1044052_c0_g1	0.000	0.000	0.000	0.000	0.000	0.000	0.000	0.000	0.000	0.000
TRINITY_DN1044053_c0_g1	0.000	0.000	0.000	0.000	0.000	0.000	0.000	0.000	0.277	0.000
TRINITY_DN1044054_c0_g1	0.000	0.000	0.000	0.000	0.000	0.000	0.000	0.000	0.000	0.000
TRINITY_DN1044055_c0_g1	0.000	0.000	3.144	0.000	0.000	0.000	0.000	2.156	0.000	0.000
TRINITY_DN1044057_c0_g1	0.000	0.000	0.000	0.796	0.000	0.000	0.000	0.000	0.000	0.000
TRINITY_DN1044059_c0_g1	0.000	0.000	0.000	0.000	0.000	0.000	0.000	0.000	0.000	0.000
TRINITY_DN104405_c0_g1	0.000	0.000	0.000	0.000	0.000	0.000	0.000	0.000	0.000	1.715
TRINITY_DN104405_c1_g1	0.000	0.000	0.000	0.000	0.000	0.000	0.000	0.000	0.000	0.000
TRINITY_DN1044060_c0_g1	0.000	0.000	1.525	0.000	0.000	0.000	0.000	0.000	0.495	0.000
TRINITY_DN1044061_c0_g1	0.000	0.000	0.000	0.000	0.000	0.000	0.000	0.000	0.000	0.000
TRINITY_DN1044062_c0_g1	0.000	0.000	0.000	0.000	1.311	0.000	0.000	0.000	0.145	0.000
TRINITY_DN1044065_c0_g1	0.000	0.000	0.000	0.000	0.000	0.000	0.000	0.000	1.569	0.000
TRINITY_DN1044067_c0_g1	0.000	0.000	0.000	0.000	0.000	0.000	0.000	0.000	0.360	0.000
TRINITY_DN1044068_c0_g1	0.000	0.000	0.000	0.000	0.000	0.000	0.000	0.000	0.000	0.000
TRINITY_DN1044070_c0_g1	0.000	0.000	0.000	0.000	0.000	0.000	0.000	0.000	0.000	0.000
TRINITY_DN1044072_c0_g1	0.000	0.000	0.000	0.000	0.000	0.000	0.000	0.000	0.000	0.000
TRINITY_DN1044074_c0_g1	0.000	0.000	0.000	0.000	0.000	3.939	0.000	0.000	0.000	7.011
TRINITY_DN1044076_c0_g1	0.000	0.000	0.000	0.662	1.361	0.000	0.000	1.242	0.800	6.775
TRINITY_DN1044077_c0_g1	0.000	0.000	0.000	0.000	0.000	0.000	0.000	0.000	0.000	0.000
TRINITY_DN104407_c0_g1	0.000	0.000	0.000	0.269	0.550	0.000	0.000	0.000	0.162	0.000
TRINITY_DN104407_c1_g1	0.000	0.000	0.000	0.000	0.000	0.000	0.000	0.000	0.000	0.000
TRINITY_DN1044081_c0_g1	0.000	0.000	0.000	0.390	0.405	0.000	0.000	0.000	0.000	0.000
TRINITY_DN1044082_c0_g1	0.000	0.000	0.000	0.000	0.000	0.000	0.000	0.000	0.396	0.000
TRINITY_DN1044083_c0_g1	0.000	0.000	0.000	0.594	0.000	0.000	0.000	0.000	0.000	0.000
TRINITY_DN1044084_c0_g1	0.000	0.000	0.000	0.562	0.000	0.000	0.000	0.000	0.000	0.000
TRINITY_DN1044085_c0_g1	0.000	0.000	0.000	0.000	0.000	0.000	0.000	0.000	0.135	0.000
TRINITY_DN1044086_c0_g1	0.000	0.000	0.000	0.000	0.000	0.000	0.000	0.000	0.000	0.000
TRINITY_DN1044089_c0_g1	0.000	0.000	0.000	0.000	0.000	0.000	0.000	0.000	0.000	0.000
TRINITY_DN104408_c0_g1	14.833	18.600	12.017	11.614	15.547	14.878	19.049	34.840	40.434	66.224
TRINITY_DN104408_c0_g2	17.048	10.126	6.859	5.814	4.221	3.939	3.361	10.941	6.443	7.961
TRINITY_DN104408_c1_g2	0.000	0.000	0.000	0.000	0.000	0.000	0.000	0.000	0.000	0.000
TRINITY_DN104408_c2_g1	0.000	0.000	0.000	0.000	0.000	0.000	0.000	0.000	0.224	0.000
TRINITY_DN104408_c3_g1	0.000	0.000	0.959	0.000	0.000	0.000	0.000	0.000	0.000	0.000
TRINITY_DN1044091_c0_g1	0.000	0.000	0.736	0.000	0.000	0.000	0.000	0.000	0.000	0.000
TRINITY_DN1044092_c0_g1	0.000	0.000	0.000	0.000	0.000	0.000	0.000	0.000	0.000	0.000
TRINITY_DN1044093_c0_g1	0.000	0.000	0.000	0.000	0.495	0.000	0.000	0.000	0.000	0.000
TRINITY_DN1044094_c0_g1	0.000	0.000	0.000	0.000	0.000	0.000	0.000	0.000	0.866	0.000
TRINITY_DN1044095_c0_g1	0.000	0.000	0.000	0.000	0.773	1.072	0.000	0.000	0.000	0.000
TRINITY_DN1044098_c0_g1	0.000	0.415	0.000	0.000	0.150	0.000	0.000	0.000	0.178	0.000
TRINITY_DN1044099_c0_g1	0.000	0.000	0.000	0.000	0.000	0.000	0.000	0.000	0.174	0.000
TRINITY_DN104409_c0_g1	0.000	1.310	0.000	0.000	0.000	0.000	0.000	0.000	0.000	0.000
TRINITY_DN104409_c0_g2	0.000	1.858	2.734	3.207	2.196	0.000	4.806	1.233	0.593	4.972
TRINITY_DN10440_c0_g1	0.000	0.000	0.000	0.000	0.000	0.000	0.000	0.000	0.562	0.000
TRINITY_DN10440_c0_g2	0.000	0.000	0.000	0.000	0.000	0.000	0.000	0.000	0.321	0.000
TRINITY_DN10440_c0_g3	0.000	0.000	0.000	0.000	0.000	0.000	0.000	0.000	0.000	0.000
TRINITY_DN10440_c3_g1	0.000	0.000	0.604	0.324	0.000	0.000	0.000	0.000	0.391	0.000
TRINITY_DN1044100_c0_g1	0.000	0.000	0.000	0.000	0.000	0.000	0.000	0.000	0.000	0.000
TRINITY_DN1044101_c0_g1	0.000	0.000	1.405	0.000	0.000	2.168	0.000	0.000	0.000	0.000
TRINITY_DN1044103_c0_g1	0.000	2.434	0.000	0.000	0.000	0.000	0.000	0.000	0.000	0.000
TRINITY_DN1044104_c0_g1	0.000	0.000	0.000	0.000	0.000	0.000	0.000	0.000	0.000	0.000
TRINITY_DN1044106_c0_g1	0.000	0.000	0.000	0.000	0.801	0.000	0.000	0.000	0.465	0.000
TRINITY_DN1044107_c0_g1	0.000	0.000	0.000	0.398	0.000	2.293	0.000	0.000	0.000	0.000
TRINITY_DN1044108_c0_g1	0.000	0.000	0.000	0.703	0.000	0.000	0.000	0.000	0.000	0.000
TRINITY_DN1044109_c1_g1	0.000	0.000	0.305	0.166	0.000	0.466	0.000	0.000	0.000	0.000
TRINITY_DN104410_c0_g1	0.000	0.000	1.254	0.000	0.707	0.000	0.000	0.000	0.508	0.000
TRINITY_DN104410_c0_g2	0.000	0.000	0.000	0.000	0.192	0.000	0.000	0.000	0.226	0.000
TRINITY_DN104410_c0_g3	0.000	0.000	0.188	0.000	0.000	0.000	0.000	0.000	0.000	0.000
TRINITY_DN1044110_c0_g1	0.000	0.000	0.000	0.000	0.000	0.000	0.000	0.000	0.000	0.000
TRINITY_DN1044111_c0_g1	0.000	0.000	0.000	0.000	0.000	0.000	0.000	0.000	0.000	0.000
TRINITY_DN1044112_c0_g1	0.000	0.000	0.000	0.000	0.000	0.000	0.000	0.000	0.000	0.000
TRINITY_DN1044115_c0_g1	0.000	0.000	0.000	0.000	0.000	0.000	0.000	0.000	0.000	0.000
TRINITY_DN1044116_c0_g1	0.000	0.000	0.000	0.000	0.000	0.000	0.000	0.000	0.000	0.000
TRINITY_DN1044117_c0_g1	4.585	0.000	0.000	0.000	0.000	0.000	0.000	0.000	0.000	0.000
TRINITY_DN104411_c0_g1	0.000	0.000	0.000	0.000	0.544	0.000	2.572	0.000	0.000	0.000
TRINITY_DN1044120_c0_g1	0.000	0.000	0.000	0.000	0.000	0.000	0.000	1.649	0.000	0.000
TRINITY_DN1044123_c0_g1	0.000	0.000	0.000	0.000	0.000	0.000	0.000	0.000	0.000	0.000
TRINITY_DN1044124_c0_g1	0.000	0.000	0.000	0.000	0.000	4.420	0.000	0.000	0.000	0.000
TRINITY_DN1044125_c0_g1	0.000	0.000	0.000	0.566	0.000	0.000	0.000	0.000	0.000	0.000
TRINITY_DN1044126_c0_g1	0.000	0.000	0.000	0.000	0.000	0.000	0.000	0.000	0.000	4.735
TRINITY_DN1044127_c0_g1	0.000	0.000	0.000	0.000	0.000	0.000	0.000	0.000	0.000	0.000
TRINITY_DN104412_c0_g1	0.000	0.932	0.000	0.000	0.000	0.000	0.000	0.000	0.165	0.000
TRINITY_DN1044130_c0_g1	0.000	0.000	0.000	0.268	0.548	0.000	0.000	0.000	0.161	0.000
TRINITY_DN1044131_c0_g1	0.000	0.000	0.000	0.000	0.000	0.000	0.000	1.558	0.000	0.000
TRINITY_DN1044132_c0_g1	0.000	0.000	0.000	0.000	0.000	0.000	0.000	1.146	0.184	0.000
TRINITY_DN1044133_c0_g1	0.000	0.000	0.000	0.000	0.224	0.619	1.083	0.000	0.264	0.000
TRINITY_DN1044134_c0_g1	0.000	0.000	0.000	0.000	0.000	0.000	0.000	0.000	0.000	0.000
TRINITY_DN1044135_c0_g1	0.000	0.000	0.000	0.000	0.000	0.000	0.000	0.000	0.000	0.000
TRINITY_DN1044137_c0_g1	0.000	0.000	2.240	0.603	0.631	5.202	0.000	2.310	0.000	0.000
TRINITY_DN1044139_c0_g1	0.000	0.000	0.000	0.000	0.000	0.000	0.000	0.000	0.180	0.000
TRINITY_DN104413_c0_g1	0.000	0.000	1.007	0.000	0.186	0.512	0.000	0.000	0.000	0.000
TRINITY_DN1044141_c0_g1	0.000	0.000	0.492	0.090	0.552	0.000	0.000	0.346	0.273	0.922
TRINITY_DN1044144_c0_g1	0.000	0.000	0.000	0.000	0.000	0.000	0.000	0.000	1.668	0.000
TRINITY_DN1044147_c0_g1	0.000	0.000	0.000	0.000	0.000	0.000	0.000	0.000	0.000	0.000
TRINITY_DN1044149_c0_g1	0.000	0.000	0.000	0.000	0.000	0.000	0.000	0.000	0.379	0.000
TRINITY_DN104414_c0_g1	7.009	0.000	0.000	0.173	0.984	2.984	0.000	0.000	0.105	0.000
TRINITY_DN1044151_c0_g1	0.000	0.000	0.000	0.000	0.000	0.000	0.000	0.000	0.000	0.000
TRINITY_DN1044153_c0_g1	0.000	0.000	0.000	0.675	0.000	0.000	0.000	0.000	0.000	0.000
TRINITY_DN1044154_c0_g1	0.000	0.000	1.181	0.213	0.217	1.803	0.000	0.000	0.128	0.000
TRINITY_DN1044155_c0_g1	0.000	0.000	0.000	0.573	0.438	0.000	0.000	1.085	0.086	0.000
TRINITY_DN1044158_c0_g1	0.000	0.000	0.000	0.000	0.000	0.000	0.000	0.000	0.000	0.000
TRINITY_DN104415_c0_g1	0.000	0.000	0.000	1.849	0.000	0.000	3.021	0.000	0.455	0.000
TRINITY_DN104415_c3_g1	0.000	3.684	0.000	0.000	0.000	0.000	0.000	0.000	0.000	0.000
TRINITY_DN104415_c4_g1	0.000	0.000	0.000	0.000	0.000	0.000	0.000	0.000	0.000	0.000
TRINITY_DN1044160_c0_g1	0.000	0.000	0.000	0.000	0.000	0.000	0.000	0.000	0.000	0.000
TRINITY_DN1044162_c0_g1	0.000	0.000	0.000	0.000	0.000	1.203	0.000	0.000	0.000	0.000
TRINITY_DN1044164_c0_g1	0.000	0.000	0.000	0.000	0.000	0.000	0.000	0.000	0.000	0.000
TRINITY_DN1044165_c0_g1	0.000	0.000	0.000	0.000	1.560	0.000	0.000	1.904	0.000	0.000
TRINITY_DN1044167_c0_g1	0.000	0.000	0.000	0.000	0.000	0.000	0.000	0.000	0.446	0.000
TRINITY_DN104416_c0_g1	0.000	0.000	0.000	0.000	0.000	0.000	0.000	0.000	0.326	0.000
TRINITY_DN104416_c0_g2	0.000	0.887	0.000	0.000	0.000	0.000	0.000	0.000	0.499	0.000
TRINITY_DN104416_c0_g3	0.000	0.000	0.000	0.000	0.000	0.000	0.000	0.000	0.372	0.000
TRINITY_DN104416_c0_g4	0.000	0.000	0.000	0.000	0.000	0.000	0.000	0.000	0.000	0.000
TRINITY_DN104416_c0_g5	0.000	0.000	0.000	0.000	0.000	0.000	0.000	0.000	0.000	0.000
TRINITY_DN104416_c0_g6	0.000	0.000	0.000	0.000	0.000	0.000	0.000	0.000	0.000	0.000
TRINITY_DN104416_c3_g1	0.000	0.000	0.000	0.000	0.000	0.000	0.000	0.000	0.000	0.000
TRINITY_DN104416_c4_g1	0.000	0.000	0.000	0.000	0.239	0.000	0.000	0.000	0.422	0.000
TRINITY_DN1044171_c0_g1	0.000	0.000	0.000	0.000	0.000	0.000	0.000	0.000	0.000	0.000
TRINITY_DN1044172_c0_g1	0.000	0.000	0.000	0.000	0.132	0.000	0.000	0.490	0.000	0.000
TRINITY_DN1044173_c0_g1	0.000	0.000	0.382	0.104	0.000	0.581	0.516	0.000	0.000	0.000
TRINITY_DN1044174_c0_g1	0.000	0.000	0.000	0.000	0.000	0.000	0.000	0.000	0.363	0.000
TRINITY_DN1044175_c0_g1	0.000	0.000	0.000	0.000	0.000	0.000	0.000	0.000	0.000	0.000
TRINITY_DN1044176_c0_g1	0.000	0.000	0.346	0.189	0.484	0.000	0.000	0.000	0.000	0.000
TRINITY_DN1044177_c0_g1	0.000	0.000	0.000	0.000	0.897	0.000	0.000	0.000	0.000	0.000
TRINITY_DN1044178_c0_g1	0.000	0.000	0.000	0.000	1.911	0.000	0.000	0.000	0.000	0.000
TRINITY_DN1044179_c0_g1	0.000	0.000	0.000	0.000	0.000	0.000	0.000	0.000	0.257	0.000
TRINITY_DN104417_c0_g1	0.000	0.000	2.124	0.000	0.000	0.000	0.000	0.000	0.000	0.000
TRINITY_DN1044180_c0_g1	0.000	0.000	0.000	0.000	1.762	0.000	0.000	0.000	0.343	0.000
TRINITY_DN1044182_c0_g1	0.000	0.000	0.000	0.000	0.000	0.000	0.000	0.000	0.000	0.000
TRINITY_DN1044183_c0_g1	0.000	0.000	0.000	0.000	0.000	2.732	0.000	0.000	0.000	0.000
TRINITY_DN1044185_c0_g1	0.000	0.000	0.000	0.000	0.000	0.000	0.000	0.000	0.000	0.000
TRINITY_DN1044187_c0_g1	0.000	0.000	0.980	0.523	0.000	0.000	0.000	0.000	0.320	0.000
TRINITY_DN1044188_c0_g1	0.000	0.000	0.000	0.000	0.000	0.000	0.000	0.000	0.000	0.000
TRINITY_DN1044189_c0_g1	0.000	0.000	0.000	0.000	0.000	0.685	0.000	0.000	0.000	0.000
TRINITY_DN104418_c1_g1	0.000	0.000	0.000	0.000	0.000	0.000	0.000	0.000	0.000	0.000
TRINITY_DN1044190_c0_g1	0.000	0.000	0.000	0.000	0.000	0.000	0.000	0.000	0.000	0.000
TRINITY_DN1044192_c0_g1	0.000	0.000	0.000	1.026	0.000	0.000	0.000	0.000	0.000	0.000
TRINITY_DN1044193_c0_g1	0.000	0.000	0.638	0.173	0.177	0.000	0.000	0.000	0.104	0.000
TRINITY_DN1044194_c0_g1	0.000	0.000	0.000	0.000	0.000	0.000	0.000	0.000	0.000	0.000
TRINITY_DN1044195_c0_g1	0.000	0.000	0.000	0.171	0.000	0.000	0.000	0.644	0.103	0.000
TRINITY_DN1044196_c0_g1	0.000	0.000	0.795	0.000	0.000	0.000	0.000	0.000	0.000	0.000
TRINITY_DN1044197_c0_g1	0.000	0.000	0.000	0.000	0.000	0.000	0.000	0.000	0.242	0.000
TRINITY_DN1044198_c0_g1	0.000	0.000	0.000	0.000	0.000	0.000	0.000	0.000	0.000	0.000
TRINITY_DN104419_c0_g1	0.000	1.512	0.000	0.000	0.000	1.516	0.000	0.000	1.125	2.724
TRINITY_DN10441_c0_g1	12.238	22.107	23.813	17.023	21.665	21.661	15.784	12.850	13.490	9.330
TRINITY_DN10441_c0_g2	0.001	0.000	0.000	0.414	1.223	0.000	0.000	0.000	0.413	0.001
TRINITY_DN10441_c0_g3	6.334	0.000	0.802	0.728	2.586	0.407	2.158	1.654	2.109	1.480
TRINITY_DN10441_c2_g1	0.000	4.141	3.456	0.460	0.000	0.000	0.000	1.761	0.564	0.000
TRINITY_DN1044203_c0_g1	0.000	0.000	0.000	0.000	0.000	0.000	0.000	0.000	0.000	0.000
TRINITY_DN1044205_c0_g1	0.000	0.000	0.000	0.767	0.000	0.000	0.000	0.000	0.000	0.000
TRINITY_DN1044206_c0_g1	0.000	0.000	0.000	0.000	0.000	0.000	0.000	0.000	0.000	0.000
TRINITY_DN1044207_c0_g1	0.000	0.591	0.000	0.000	0.000	0.000	0.000	0.000	0.000	0.000
TRINITY_DN1044208_c0_g1	0.000	0.000	0.000	0.000	0.000	0.000	0.000	0.000	0.000	0.000
TRINITY_DN1044209_c0_g1	0.000	0.000	0.000	0.000	0.000	0.000	0.000	0.000	0.225	0.000
TRINITY_DN1044210_c0_g1	0.000	0.000	0.000	0.000	0.000	0.000	0.000	0.000	0.000	0.000
TRINITY_DN1044212_c0_g1	0.000	0.000	0.000	0.000	0.000	0.000	0.000	0.000	0.000	0.000
TRINITY_DN1044217_c0_g1	0.000	0.000	3.165	0.000	0.000	1.215	0.000	0.000	0.000	0.000
TRINITY_DN1044218_c0_g1	0.000	0.000	0.000	0.000	0.000	0.000	2.559	0.000	0.000	5.291
TRINITY_DN1044219_c0_g1	0.000	0.000	0.000	0.000	0.000	0.000	0.000	0.000	0.000	0.000
TRINITY_DN1044221_c0_g1	0.000	0.000	0.000	0.000	0.000	0.000	0.000	0.000	0.967	0.000
TRINITY_DN1044222_c0_g1	0.000	0.000	0.000	0.000	0.892	0.000	0.000	0.000	0.261	0.000
TRINITY_DN1044225_c0_g1	0.000	2.000	0.000	0.697	0.000	0.000	0.000	0.000	0.777	0.000
TRINITY_DN1044226_c0_g1	0.000	0.000	0.000	0.000	0.000	0.000	0.000	0.000	0.000	0.000
TRINITY_DN1044228_c0_g1	0.000	0.000	0.000	0.000	0.000	0.000	0.000	0.000	0.000	0.000
TRINITY_DN104422_c0_g1	0.000	0.000	0.000	0.000	0.000	1.726	0.000	0.000	0.182	0.000
TRINITY_DN1044230_c0_g1	0.000	0.000	0.000	0.000	0.000	0.000	0.000	0.000	0.000	0.000
TRINITY_DN1044231_c0_g1	0.000	0.000	0.000	0.000	0.000	0.000	0.000	0.000	0.000	0.000
TRINITY_DN1044232_c0_g1	0.000	0.000	0.000	0.788	2.487	0.000	0.000	0.000	0.000	0.000
TRINITY_DN1044233_c0_g1	0.000	0.000	0.000	0.000	0.000	0.000	0.000	0.000	0.000	0.000
TRINITY_DN1044234_c0_g1	0.000	0.000	1.353	0.361	0.746	0.000	0.000	0.000	0.219	3.703
TRINITY_DN1044237_c0_g1	0.000	0.000	0.000	1.097	0.000	0.000	0.000	0.000	0.000	0.000
TRINITY_DN1044238_c0_g1	0.000	0.000	0.000	0.398	0.414	0.000	0.000	1.509	0.242	0.000
TRINITY_DN1044239_c0_g1	0.000	0.000	0.000	1.141	0.000	0.000	0.000	1.439	0.000	0.000
TRINITY_DN1044247_c0_g1	0.000	0.000	1.024	0.000	0.000	0.000	0.000	0.000	0.000	0.000
TRINITY_DN1044249_c0_g1	0.000	0.000	0.000	0.000	0.000	2.134	0.000	0.000	0.000	7.575
TRINITY_DN1044252_c0_g1	0.000	0.000	0.000	0.000	0.000	0.000	0.000	0.000	0.000	0.000
TRINITY_DN1044253_c0_g1	0.000	0.000	0.000	0.303	0.388	0.000	0.000	0.000	0.091	0.000
TRINITY_DN1044255_c0_g1	0.000	0.000	0.000	0.000	0.000	0.000	0.000	0.000	0.000	0.000
TRINITY_DN1044256_c0_g1	0.000	0.000	0.000	0.463	0.000	0.000	0.000	0.000	0.000	0.000
TRINITY_DN1044257_c0_g1	0.000	0.000	0.000	0.000	0.000	0.000	0.000	0.000	0.000	0.000
TRINITY_DN104425_c0_g1	0.000	0.000	0.000	0.523	0.000	0.000	0.000	0.000	0.000	0.000
TRINITY_DN1044262_c0_g1	0.000	0.000	0.477	0.260	0.000	0.000	0.000	0.494	0.079	0.000
TRINITY_DN1044264_c0_g1	0.000	0.000	0.000	0.000	0.000	0.000	0.000	0.786	0.126	0.000
TRINITY_DN1044267_c0_g1	0.000	0.000	1.811	0.000	0.000	0.000	0.000	0.000	0.000	0.000
TRINITY_DN1044268_c0_g1	0.000	0.000	0.000	0.000	0.000	0.000	0.000	0.000	0.418	0.000
TRINITY_DN1044269_c0_g1	0.000	0.000	0.000	0.000	0.000	0.000	1.047	0.796	0.255	0.000
TRINITY_DN1044270_c0_g1	0.000	0.000	0.000	0.000	0.000	0.000	0.000	0.000	0.000	0.000
TRINITY_DN1044271_c0_g1	0.000	0.000	0.000	1.428	0.000	0.000	0.000	0.000	0.437	0.000
TRINITY_DN1044273_c0_g1	0.000	0.000	0.000	0.000	0.000	0.000	0.000	0.000	0.201	0.000
TRINITY_DN1044274_c0_g1	0.000	0.000	0.000	0.000	0.618	0.000	0.000	0.000	0.000	0.000
TRINITY_DN1044275_c0_g1	0.000	0.000	0.000	0.000	0.000	0.000	0.000	0.000	0.495	0.000
TRINITY_DN1044276_c0_g1	0.000	0.000	0.000	0.400	0.136	0.000	0.000	0.000	0.081	0.000
TRINITY_DN1044279_c0_g1	0.000	0.000	0.000	0.000	0.000	0.000	0.000	0.000	0.000	0.000
TRINITY_DN104427_c0_g1	0.000	0.000	0.000	0.000	0.000	0.000	0.000	0.000	0.000	0.000
TRINITY_DN1044284_c0_g1	0.000	0.000	0.000	0.000	0.000	0.000	4.859	0.000	0.000	0.000
TRINITY_DN1044286_c0_g1	0.000	0.000	0.000	0.429	0.219	0.000	0.000	0.000	0.000	0.000
TRINITY_DN1044287_c0_g1	0.000	0.000	0.000	0.000	0.000	0.000	0.000	0.000	0.000	0.000
TRINITY_DN1044288_c0_g1	0.000	0.000	0.000	1.509	0.000	0.000	0.000	0.000	0.000	0.000
TRINITY_DN1044289_c0_g1	0.000	0.000	0.000	0.000	0.000	0.000	0.000	0.000	0.000	0.000
TRINITY_DN104428_c0_g1	0.000	0.000	0.109	0.784	0.416	0.127	1.593	0.000	0.878	0.000
TRINITY_DN104428_c1_g1	0.000	0.000	0.000	0.000	0.000	0.000	0.000	0.000	0.000	0.000
TRINITY_DN104428_c3_g1	0.000	0.000	0.000	0.741	0.000	0.000	0.000	5.735	0.000	0.000
TRINITY_DN104428_c5_g1	0.000	0.000	0.000	0.000	0.000	0.000	0.000	0.000	0.544	0.000
TRINITY_DN104428_c6_g1	0.000	0.000	0.367	0.198	0.000	0.000	0.000	0.000	0.000	0.000
TRINITY_DN1044290_c0_g1	0.000	0.000	1.234	0.000	0.000	0.000	0.000	0.000	0.000	0.000
TRINITY_DN1044292_c0_g1	0.000	0.000	0.000	0.000	0.000	0.000	0.000	0.000	0.000	0.000
TRINITY_DN1044293_c0_g1	0.000	0.000	0.000	0.000	2.068	0.000	0.000	0.000	0.000	0.000
TRINITY_DN1044294_c0_g1	0.000	0.000	0.000	0.000	0.000	0.000	0.000	0.000	0.000	0.000
TRINITY_DN1044295_c0_g1	0.000	0.000	0.000	0.362	0.000	0.000	0.000	0.000	0.000	0.000
TRINITY_DN1044296_c0_g1	0.000	0.000	1.288	0.000	1.066	0.000	0.000	0.000	0.209	0.000
TRINITY_DN104429_c0_g1	0.000	0.000	0.000	0.000	0.000	0.000	0.000	0.000	0.000	0.000
TRINITY_DN104429_c0_g2	0.000	0.000	0.000	0.098	0.000	0.273	0.000	0.000	0.000	0.000
TRINITY_DN104429_c1_g1	0.000	1.317	0.000	0.000	0.000	0.000	0.000	0.000	0.670	0.000
TRINITY_DN10442_c0_g1	0.000	0.000	0.000	0.000	0.431	0.000	0.737	0.000	0.000	0.000
TRINITY_DN10442_c0_g2	0.000	1.931	0.000	1.708	1.402	0.000	2.553	0.000	0.851	3.328
TRINITY_DN1044301_c0_g1	0.000	0.000	0.000	0.000	0.000	0.000	0.000	0.000	0.000	0.000
TRINITY_DN1044308_c0_g1	0.000	0.000	0.000	0.316	0.000	0.000	3.126	0.000	0.000	0.000
TRINITY_DN1044309_c0_g1	0.000	0.000	0.000	0.000	0.000	0.000	0.000	0.000	0.000	0.000
TRINITY_DN104430_c0_g1	0.000	0.000	0.000	0.000	0.000	0.000	0.000	0.000	0.000	0.000
TRINITY_DN104430_c0_g3	0.000	4.026	0.189	0.359	0.290	1.972	0.000	0.345	0.491	0.000
TRINITY_DN104430_c0_g4	0.000	0.000	0.000	0.000	0.000	0.000	0.000	0.000	0.000	0.000
TRINITY_DN104430_c1_g1	0.000	0.000	0.000	0.000	0.000	0.000	0.000	0.000	0.000	0.000
TRINITY_DN104430_c2_g1	0.000	0.000	0.000	0.000	0.361	0.000	0.000	0.667	0.320	0.000
TRINITY_DN1044310_c0_g1	0.000	0.000	0.787	0.000	1.308	0.000	0.000	0.000	0.000	0.000
TRINITY_DN1044314_c0_g1	0.000	0.000	0.000	0.000	0.000	0.000	0.000	0.000	0.000	0.000
TRINITY_DN1044315_c0_g1	0.000	0.000	0.000	0.000	0.000	0.000	0.000	0.000	0.000	0.000
TRINITY_DN1044317_c0_g1	0.000	0.000	0.000	0.000	0.000	0.000	0.000	0.000	0.000	0.000
TRINITY_DN1044319_c0_g1	0.000	0.000	0.000	0.000	0.000	5.370	0.000	0.000	1.144	0.000
TRINITY_DN104431_c1_g1	0.000	0.963	0.624	0.172	0.823	0.000	0.565	0.000	0.280	0.000
TRINITY_DN1044320_c0_g1	0.000	0.000	0.000	0.000	0.000	0.000	0.000	0.000	0.138	0.000
TRINITY_DN1044322_c0_g1	0.000	0.000	0.000	0.000	0.206	0.000	0.000	0.000	0.000	0.000
TRINITY_DN1044323_c0_g1	0.000	0.000	0.000	0.000	0.000	0.000	0.000	0.000	0.353	0.000
TRINITY_DN1044328_c0_g1	0.000	0.000	2.438	0.000	0.000	0.000	0.000	0.000	0.402	0.000
TRINITY_DN1044329_c0_g1	0.000	0.000	0.000	0.000	0.407	0.000	0.000	0.000	0.239	0.000
TRINITY_DN104432_c0_g1	0.000	0.000	0.000	0.000	0.000	0.000	0.000	0.000	0.000	0.000
TRINITY_DN1044331_c0_g1	0.000	0.000	0.000	0.000	0.778	0.000	0.000	0.000	0.000	0.000
TRINITY_DN1044333_c0_g1	0.000	2.079	0.000	0.000	0.000	0.000	0.000	0.000	0.444	0.000
TRINITY_DN1044335_c0_g1	0.000	0.000	0.000	0.000	0.000	0.000	0.000	0.000	0.000	0.000
TRINITY_DN1044336_c0_g1	0.000	0.000	0.000	0.000	0.000	0.000	0.000	0.000	0.000	0.000
TRINITY_DN1044338_c0_g1	0.000	0.000	0.873	0.235	0.000	1.335	0.000	0.000	0.425	0.000
TRINITY_DN1044339_c0_g1	0.000	0.000	0.000	0.000	0.000	0.000	0.000	0.000	0.000	0.000
TRINITY_DN104433_c0_g1	39.311	5.579	0.000	52.626	0.757	1.793	0.000	0.000	1.017	0.000
TRINITY_DN104433_c1_g1	0.000	0.000	0.000	0.000	0.000	0.000	0.000	0.000	0.000	0.000
TRINITY_DN104433_c2_g1	0.000	0.000	0.000	0.000	0.000	0.000	0.000	0.000	0.000	0.000
TRINITY_DN104433_c4_g1	0.000	0.000	0.000	0.000	0.808	0.000	0.000	0.000	0.000	0.000
TRINITY_DN1044342_c0_g1	0.000	0.000	0.000	0.000	0.086	0.000	0.000	0.000	0.000	0.000
TRINITY_DN1044344_c0_g1	0.000	1.873	0.000	0.000	1.016	0.000	0.000	0.000	0.199	0.000
TRINITY_DN104434_c1_g1	0.000	0.000	0.000	0.000	0.000	0.000	0.000	0.000	0.000	0.000
TRINITY_DN1044352_c0_g1	0.000	0.000	0.000	0.000	0.000	0.000	0.000	0.799	0.000	0.000
TRINITY_DN1044358_c0_g1	0.000	0.000	0.000	0.000	0.000	0.000	0.000	0.000	0.000	0.000
TRINITY_DN1044359_c0_g1	0.000	0.000	1.264	0.000	0.713	0.000	0.000	0.000	0.000	0.000
TRINITY_DN104435_c1_g1	0.000	0.000	0.000	0.000	0.000	0.000	0.000	0.000	0.410	0.000
TRINITY_DN1044361_c0_g1	0.000	0.000	0.000	0.000	0.000	0.000	0.000	0.000	0.000	0.000
TRINITY_DN1044363_c0_g1	0.000	0.000	0.000	0.000	1.294	0.000	0.000	0.000	0.000	0.000
TRINITY_DN1044364_c0_g1	0.000	0.000	1.998	0.000	0.000	0.000	0.000	0.000	0.000	0.000
TRINITY_DN1044365_c0_g1	0.000	0.000	0.253	0.000	0.562	0.000	0.000	0.522	0.083	0.000
TRINITY_DN1044366_c0_g1	0.000	0.000	0.000	0.000	0.000	0.000	0.000	0.000	0.000	0.000
TRINITY_DN1044367_c0_g1	0.000	0.000	0.000	0.000	0.000	0.000	0.000	0.000	0.000	0.000
TRINITY_DN1044368_c0_g1	0.000	0.000	0.000	0.000	0.000	0.000	0.000	0.000	0.000	0.000
TRINITY_DN104436_c0_g1	0.000	0.000	0.000	0.000	0.000	0.000	0.000	0.000	0.000	0.000
TRINITY_DN1044371_c0_g1	0.000	0.000	0.000	0.000	0.000	0.000	0.000	0.000	0.602	0.000
TRINITY_DN1044372_c0_g1	0.000	0.000	0.000	0.000	0.000	0.000	0.000	0.000	0.000	0.000
TRINITY_DN1044374_c0_g1	0.000	0.000	0.541	0.330	0.168	0.000	0.000	0.000	0.100	0.000
TRINITY_DN1044375_c0_g1	0.000	0.000	0.000	0.415	0.000	0.000	0.000	0.000	0.000	0.000
TRINITY_DN1044377_c0_g1	0.000	0.000	0.000	0.000	0.000	0.000	0.000	0.000	0.000	0.000
TRINITY_DN1044379_c0_g1	0.000	0.000	1.328	0.000	0.000	0.677	0.000	0.000	0.144	0.000
TRINITY_DN104437_c0_g1	0.000	0.000	0.000	0.788	0.000	0.000	0.000	0.000	0.000	0.000
TRINITY_DN104437_c0_g3	0.000	0.000	0.000	0.774	0.000	0.000	0.000	0.000	0.473	0.000
TRINITY_DN104437_c3_g1	0.000	0.000	0.000	0.000	0.397	0.000	0.000	0.000	0.000	0.000
TRINITY_DN1044380_c0_g1	0.000	0.000	0.000	0.000	0.918	0.000	0.000	0.000	0.000	0.000
TRINITY_DN1044381_c0_g1	0.000	0.000	0.000	0.000	0.000	0.000	0.000	0.000	0.000	0.000
TRINITY_DN1044382_c0_g1	0.000	0.000	0.000	0.000	1.813	0.000	0.000	0.000	0.000	0.000
TRINITY_DN1044383_c0_g1	0.000	0.000	0.000	0.000	0.000	0.000	0.000	0.000	0.410	0.000
TRINITY_DN1044384_c0_g1	0.000	0.000	0.000	0.566	0.591	0.000	0.000	0.000	0.691	0.000
TRINITY_DN1044385_c0_g1	0.000	0.000	0.000	0.000	0.000	5.616	0.000	0.000	0.000	0.000
TRINITY_DN1044387_c0_g1	0.000	0.000	0.000	0.000	1.303	0.000	0.000	0.000	0.000	0.000
TRINITY_DN1044388_c0_g1	0.000	0.000	0.000	0.000	0.000	0.000	0.000	0.000	0.000	0.000
TRINITY_DN104438_c1_g1	0.000	0.000	0.000	0.000	0.000	0.000	2.779	0.000	0.343	0.000
TRINITY_DN104438_c2_g1	0.000	0.000	0.000	0.921	2.918	0.000	0.000	0.000	0.000	0.000
TRINITY_DN1044390_c0_g1	0.000	1.065	0.621	1.132	0.000	0.000	0.000	0.000	0.114	0.000
TRINITY_DN1044392_c0_g1	0.000	0.000	2.309	0.000	0.000	0.000	0.000	0.000	0.000	0.000
TRINITY_DN1044393_c0_g1	0.000	0.000	0.000	0.000	0.000	0.000	0.000	0.000	0.000	0.000
TRINITY_DN1044395_c0_g1	0.000	0.000	0.000	0.000	0.000	0.000	0.000	0.000	0.000	0.000
TRINITY_DN1044396_c0_g1	0.000	0.000	0.000	0.000	0.000	0.000	0.000	0.000	0.000	0.000
TRINITY_DN1044398_c0_g1	0.000	0.000	0.000	0.000	0.000	0.000	0.000	0.000	0.000	0.000
TRINITY_DN104439_c0_g1	0.000	0.000	0.000	0.000	0.000	0.000	0.000	0.000	0.000	0.000
TRINITY_DN104439_c1_g1	0.000	0.000	0.000	0.000	0.000	0.000	0.000	0.000	0.000	0.000
TRINITY_DN10443_c0_g1	0.000	0.000	0.000	0.000	0.000	0.000	0.000	0.000	0.000	0.000
TRINITY_DN10443_c2_g1	0.000	0.000	0.000	0.000	0.000	0.000	0.000	0.000	0.000	0.000
TRINITY_DN1044400_c0_g1	0.000	0.000	0.000	0.000	0.000	0.000	0.000	0.000	0.000	0.000
TRINITY_DN1044401_c0_g1	0.000	0.000	2.762	0.000	0.000	0.000	0.000	0.000	0.454	0.000
TRINITY_DN1044403_c0_g1	0.000	0.000	0.000	0.809	0.000	0.000	0.000	0.000	0.000	0.000
TRINITY_DN1044405_c0_g1	0.000	0.000	0.000	0.481	0.000	0.000	0.792	0.000	0.000	0.000
TRINITY_DN1044407_c0_g1	0.000	0.000	0.000	0.000	0.832	0.000	0.000	0.000	1.219	0.000
TRINITY_DN1044408_c0_g1	0.000	0.000	0.000	0.000	0.000	0.000	0.000	0.000	0.278	0.000
TRINITY_DN1044409_c0_g1	0.000	0.000	0.000	0.230	0.000	0.000	0.000	0.861	0.000	0.000
TRINITY_DN104440_c0_g1	0.000	0.000	0.000	0.000	0.000	0.000	0.000	0.000	0.238	0.000
TRINITY_DN104440_c1_g1	0.000	0.000	0.000	0.000	0.000	0.000	0.000	0.000	0.937	0.000
TRINITY_DN104440_c1_g2	0.000	0.000	0.348	1.964	0.691	0.919	0.809	0.000	0.258	0.000
TRINITY_DN104440_c4_g1	0.000	0.000	0.000	0.000	0.000	0.000	0.000	0.000	0.421	0.000
TRINITY_DN104440_c6_g1	3.413	0.434	0.564	0.232	0.793	0.642	0.382	0.896	0.188	0.000
TRINITY_DN104440_c7_g1	0.000	2.374	0.000	0.828	0.000	0.000	0.000	0.000	0.000	0.000
TRINITY_DN1044413_c0_g1	0.000	0.000	0.000	0.000	0.936	5.127	0.000	0.000	0.000	0.000
TRINITY_DN1044414_c0_g1	0.000	0.000	0.440	0.237	1.212	0.000	0.000	0.000	0.428	0.000
TRINITY_DN1044415_c0_g1	0.000	0.000	0.000	0.000	0.000	0.000	0.000	0.000	0.000	0.000
TRINITY_DN1044417_c0_g1	0.000	0.000	0.000	0.331	0.000	0.000	0.000	0.000	0.000	0.000
TRINITY_DN1044418_c0_g1	0.000	0.000	0.000	0.000	0.000	0.000	0.000	0.000	0.000	0.000
TRINITY_DN1044419_c0_g1	0.000	0.000	0.000	0.700	0.000	0.000	0.000	0.000	0.000	0.000
TRINITY_DN1044420_c0_g1	0.000	0.000	0.000	0.000	0.000	0.000	0.000	0.000	0.000	0.000
TRINITY_DN1044421_c0_g1	0.000	0.000	0.000	0.000	0.000	0.000	0.000	0.000	0.000	0.000
TRINITY_DN1044426_c0_g1	0.000	0.000	0.000	0.645	0.000	1.860	0.000	0.000	0.000	0.000
TRINITY_DN1044429_c0_g1	0.000	0.000	5.567	0.000	0.000	0.000	0.000	0.000	0.000	0.000
TRINITY_DN104442_c0_g1	0.000	0.000	0.000	0.000	0.000	0.000	0.000	0.000	0.000	0.000
TRINITY_DN104442_c1_g1	0.000	0.000	0.000	0.000	0.000	0.000	0.000	0.000	0.000	0.000
TRINITY_DN1044433_c0_g1	0.000	0.000	0.000	0.995	0.000	0.000	2.467	0.000	0.000	0.000
TRINITY_DN1044435_c0_g1	0.000	0.000	0.000	0.000	0.000	0.000	0.000	0.000	0.000	0.000
TRINITY_DN1044436_c0_g1	0.000	0.000	0.000	0.000	0.000	0.000	0.000	0.000	0.000	0.000
TRINITY_DN1044437_c0_g1	0.000	0.000	0.000	0.000	0.000	0.000	0.000	0.000	0.410	0.000
TRINITY_DN1044438_c0_g1	0.000	0.000	0.000	0.000	0.000	3.668	0.000	0.000	0.000	0.000
TRINITY_DN1044439_c0_g1	0.000	0.000	0.000	0.000	0.000	0.000	0.000	0.000	0.000	0.000
TRINITY_DN104443_c0_g1	0.000	0.000	0.000	0.000	0.000	0.000	0.000	0.000	0.000	0.000
TRINITY_DN104443_c0_g3	0.000	0.000	0.000	0.000	1.437	0.000	0.000	0.000	0.242	2.040
TRINITY_DN1044440_c0_g1	0.000	0.000	0.000	0.000	0.000	0.000	0.000	0.000	0.000	0.000
TRINITY_DN1044441_c0_g1	0.000	1.197	3.130	0.000	0.867	0.000	0.000	0.000	0.000	0.000
TRINITY_DN1044442_c0_g1	0.000	0.000	0.000	0.000	0.000	0.000	0.000	2.960	0.000	0.000
TRINITY_DN1044445_c0_g1	0.000	0.000	0.000	0.000	0.000	0.000	0.000	0.000	0.000	0.000
TRINITY_DN1044446_c0_g1	0.000	0.000	0.000	0.000	0.000	0.000	0.000	0.000	0.000	0.000
TRINITY_DN1044447_c0_g2	0.000	0.000	0.000	0.000	0.000	0.000	0.000	0.000	0.000	0.000
TRINITY_DN104444_c0_g1	0.000	0.000	4.215	0.000	0.793	0.000	0.000	0.000	2.152	0.000
TRINITY_DN104444_c0_g2	0.000	0.000	0.000	4.996	1.494	0.000	0.000	0.000	1.898	0.000
TRINITY_DN1044450_c0_g1	0.000	0.000	0.000	0.000	0.000	0.000	0.000	0.000	0.000	0.000
TRINITY_DN1044451_c0_g1	0.000	0.000	0.000	1.195	0.000	0.000	0.000	0.895	0.000	0.000
TRINITY_DN1044452_c0_g1	0.000	0.000	0.000	0.465	0.238	0.000	0.000	0.444	0.070	0.000
TRINITY_DN1044453_c0_g1	0.000	0.000	0.000	0.000	0.000	0.000	0.000	0.692	0.664	0.000
TRINITY_DN1044454_c0_g1	0.000	0.000	0.000	0.356	0.000	1.022	0.000	0.000	0.000	0.000
TRINITY_DN1044455_c0_g1	0.000	0.000	0.000	0.416	0.638	0.587	0.000	0.000	0.000	0.000
TRINITY_DN1044456_c0_g1	0.000	0.000	0.000	0.000	0.000	0.000	0.000	0.000	0.287	0.000
TRINITY_DN1044458_c0_g1	0.000	0.000	0.000	0.000	0.197	1.089	0.000	0.000	0.000	0.000
TRINITY_DN1044459_c0_g1	0.000	0.000	1.413	3.078	0.000	0.000	0.945	0.000	0.000	1.944
TRINITY_DN104445_c0_g1	0.000	0.000	0.000	0.000	0.000	0.000	0.000	0.000	0.966	0.000
TRINITY_DN104445_c0_g3	0.000	0.000	0.000	1.406	0.000	0.000	0.000	0.000	0.410	0.000
TRINITY_DN104445_c0_g5	0.000	0.000	1.228	0.000	0.691	0.000	3.243	5.087	0.405	0.000
TRINITY_DN104445_c0_g6	0.000	0.000	0.000	0.000	0.000	0.973	3.337	1.272	0.000	0.000
TRINITY_DN104445_c1_g1	0.000	0.000	1.055	0.000	0.000	3.252	0.000	0.000	0.542	0.000
TRINITY_DN104445_c2_g1	0.000	0.000	0.000	0.000	1.199	0.000	0.000	0.000	0.751	0.000
TRINITY_DN1044460_c0_g1	0.000	0.000	0.000	0.396	0.000	0.000	0.000	0.000	0.000	0.000
TRINITY_DN1044461_c0_g1	0.000	0.000	0.000	0.000	0.000	0.000	0.000	0.000	0.000	0.000
TRINITY_DN1044462_c0_g1	0.000	0.819	0.000	0.146	0.000	0.000	0.000	0.000	0.264	0.000
TRINITY_DN1044463_c0_g1	0.000	0.000	0.000	0.000	2.607	0.000	0.000	0.000	0.000	0.000
TRINITY_DN1044464_c0_g1	0.000	0.000	0.000	0.000	0.000	0.000	0.000	0.000	0.000	0.000
TRINITY_DN1044466_c0_g1	0.000	0.000	0.000	0.000	0.000	0.000	0.000	0.000	0.000	0.000
TRINITY_DN1044467_c0_g1	0.000	0.000	0.000	0.000	0.000	0.000	1.219	0.000	0.000	0.000
TRINITY_DN1044468_c0_g1	0.000	0.000	0.000	0.000	0.352	0.000	0.000	0.000	0.000	0.000
TRINITY_DN1044469_c0_g1	0.000	0.000	0.000	0.000	0.000	0.000	0.000	0.000	0.469	0.000
TRINITY_DN1044470_c0_g1	0.000	0.000	0.000	0.000	0.354	0.000	0.000	0.000	0.000	0.000
TRINITY_DN1044471_c0_g1	0.000	0.000	0.000	0.000	0.000	0.000	0.000	0.000	0.000	0.000
TRINITY_DN1044473_c0_g1	0.000	0.000	0.000	0.000	0.000	0.000	0.000	0.000	0.203	0.000
TRINITY_DN1044475_c0_g1	0.000	0.000	0.000	0.000	0.232	0.000	0.000	0.000	0.000	0.000
TRINITY_DN1044477_c0_g1	0.000	0.000	0.000	0.865	0.000	0.000	0.000	0.000	0.000	0.000
TRINITY_DN104447_c0_g1	0.000	0.000	0.000	0.000	0.000	0.000	0.000	0.000	0.000	0.000
TRINITY_DN1044481_c0_g1	0.000	0.000	1.063	0.000	0.000	0.813	0.000	0.000	0.172	0.000
TRINITY_DN1044483_c0_g1	0.000	0.000	0.000	0.000	1.932	1.765	0.000	0.000	0.377	0.000
TRINITY_DN1044484_c0_g1	0.000	0.000	0.000	0.000	0.000	0.000	0.000	0.000	0.000	0.000
TRINITY_DN1044485_c0_g1	0.000	0.000	0.000	0.000	0.000	1.872	0.000	0.000	0.000	0.000
TRINITY_DN1044486_c0_g1	0.000	0.000	0.000	0.000	0.000	0.000	0.000	0.000	1.174	0.000
TRINITY_DN1044488_c0_g1	0.000	0.000	0.000	0.000	0.000	0.000	0.000	0.000	0.000	0.000
TRINITY_DN104448_c0_g1	0.000	2.115	0.000	0.000	0.000	0.000	0.000	0.000	0.000	0.000
TRINITY_DN1044490_c0_g1	0.000	0.000	0.000	0.000	0.000	0.000	0.000	0.000	0.000	0.000
TRINITY_DN1044492_c0_g1	0.000	0.000	0.000	0.000	0.000	0.000	0.000	0.000	0.000	0.000
TRINITY_DN1044495_c0_g1	0.000	0.000	0.000	0.000	0.000	0.000	0.000	0.000	0.000	0.000
TRINITY_DN1044497_c0_g1	0.000	0.000	0.000	0.000	0.000	0.000	0.000	0.000	0.000	0.000
TRINITY_DN104449_c0_g1	0.000	0.000	0.000	0.000	0.000	0.000	0.000	0.000	0.000	0.000
TRINITY_DN104449_c1_g1	0.000	0.000	0.000	0.000	0.282	0.000	0.000	0.000	0.000	0.000
TRINITY_DN104449_c2_g2	0.000	0.000	0.000	0.828	0.000	0.000	4.061	0.000	0.000	0.000
TRINITY_DN104449_c3_g1	0.000	0.000	0.000	0.000	0.540	0.000	0.000	0.000	0.000	0.000
TRINITY_DN10444_c0_g1	6.856	1.937	0.949	0.860	0.876	0.965	0.848	1.943	0.518	0.000
TRINITY_DN10444_c1_g1	0.000	0.000	5.418	1.652	3.005	4.767	2.040	1.566	1.510	0.000
TRINITY_DN1044501_c0_g1	0.000	0.000	0.000	0.000	0.000	0.000	0.000	0.000	0.000	0.000
TRINITY_DN1044503_c0_g1	0.000	0.000	0.000	0.000	0.000	0.000	0.000	0.000	0.000	0.000
TRINITY_DN1044504_c0_g1	0.000	0.000	0.000	0.000	0.000	0.000	0.000	0.000	0.000	0.000
TRINITY_DN1044506_c0_g1	0.000	0.000	0.000	0.000	0.000	0.000	0.000	0.000	0.613	0.000
TRINITY_DN1044507_c0_g1	0.000	0.000	0.000	0.000	0.000	0.000	0.000	0.000	0.000	0.000
TRINITY_DN1044508_c0_g1	0.000	0.000	0.000	0.767	0.000	0.000	0.000	0.000	0.000	0.000
TRINITY_DN104450_c0_g1	0.000	0.000	0.000	0.655	0.000	0.000	0.000	0.000	0.402	0.000
TRINITY_DN1044511_c0_g1	0.000	0.000	0.000	0.438	0.000	0.000	0.000	0.000	0.000	0.000
TRINITY_DN1044513_c0_g1	0.000	0.000	0.000	0.000	0.412	0.000	0.000	0.000	0.000	0.000
TRINITY_DN1044514_c0_g1	0.000	0.619	0.000	0.000	0.000	0.000	0.000	0.000	0.000	0.000
TRINITY_DN1044516_c0_g1	0.000	0.000	0.000	0.000	0.000	0.000	0.000	0.000	0.458	0.000
TRINITY_DN1044518_c0_g1	0.000	0.000	0.000	0.000	0.000	0.000	0.000	0.000	0.000	0.000
TRINITY_DN1044519_c0_g1	0.000	0.000	0.000	0.000	0.000	0.000	0.000	0.000	0.000	8.760
TRINITY_DN104451_c2_g1	0.000	0.000	3.782	0.000	0.890	0.000	0.000	0.000	0.264	0.000
TRINITY_DN104451_c3_g1	0.000	0.000	0.000	0.000	0.000	2.539	0.000	0.000	0.000	0.000
TRINITY_DN104451_c5_g1	0.000	0.000	0.581	0.000	0.127	0.351	0.000	2.340	0.000	0.000
TRINITY_DN104451_c9_g1	0.000	0.000	0.000	0.000	0.000	0.000	0.000	0.000	0.000	0.000
TRINITY_DN1044520_c0_g1	0.000	0.000	0.000	0.000	0.000	0.000	0.000	0.000	0.000	1.702
TRINITY_DN1044521_c0_g1	0.000	0.000	0.000	0.821	0.000	0.000	0.000	0.000	0.000	0.000
TRINITY_DN1044522_c0_g1	0.000	0.000	0.000	0.000	0.000	0.000	0.000	0.000	0.000	0.000
TRINITY_DN1044523_c0_g1	0.000	0.000	0.000	0.000	0.000	0.000	0.000	0.000	0.000	0.000
TRINITY_DN1044525_c0_g1	0.000	0.000	0.000	0.000	0.000	0.000	0.000	0.000	0.000	0.000
TRINITY_DN1044526_c0_g1	0.000	0.000	0.000	0.000	0.000	7.439	0.000	0.000	0.396	0.000
TRINITY_DN1044527_c0_g1	0.000	7.724	0.000	0.670	0.000	0.000	0.000	0.000	0.000	0.000
TRINITY_DN1044528_c0_g1	0.000	0.000	0.000	0.000	0.000	0.496	0.000	0.000	0.000	0.000
TRINITY_DN1044529_c0_g1	0.000	0.000	0.000	0.000	0.000	0.000	0.000	0.000	0.804	0.000
TRINITY_DN104452_c0_g1	0.000	0.000	0.000	0.000	0.000	0.000	0.000	0.000	0.000	0.000
TRINITY_DN1044530_c0_g1	0.000	0.000	0.000	0.000	0.000	0.000	0.000	0.000	0.000	0.000
TRINITY_DN1044532_c0_g1	0.000	2.770	0.000	0.000	0.668	2.795	0.000	0.000	0.000	0.000
TRINITY_DN1044533_c0_g1	0.000	0.000	0.000	0.000	0.000	0.000	0.000	0.000	0.000	0.000
TRINITY_DN1044534_c0_g1	0.000	0.000	0.000	0.000	0.000	0.000	0.000	0.000	0.000	0.000
TRINITY_DN1044535_c0_g1	0.000	0.000	0.000	0.000	0.808	0.000	0.000	0.000	0.000	0.000
TRINITY_DN1044536_c0_g1	0.000	0.000	0.000	0.000	0.000	0.000	0.000	0.000	0.000	0.000
TRINITY_DN1044538_c0_g1	0.000	0.000	0.000	0.000	0.000	0.000	0.000	0.000	0.000	0.000
TRINITY_DN1044539_c0_g1	0.000	0.000	0.000	0.000	0.000	0.000	0.000	0.000	0.000	0.000
TRINITY_DN104453_c0_g1	0.000	0.000	2.477	0.000	0.000	0.000	0.000	0.000	0.000	0.000
TRINITY_DN104453_c0_g2	0.000	0.000	0.000	0.000	0.000	0.000	0.000	0.000	0.000	0.000
TRINITY_DN104453_c0_g3	0.000	0.000	0.000	0.335	0.000	0.000	0.000	1.259	0.406	0.000
TRINITY_DN104453_c0_g4	0.000	0.000	0.000	0.000	0.000	0.000	0.000	0.000	0.503	0.000
TRINITY_DN104453_c2_g1	0.000	0.000	0.000	0.000	0.000	0.000	0.000	0.000	0.000	0.000
TRINITY_DN104453_c3_g1	0.000	0.000	0.000	0.000	0.000	0.000	0.000	0.000	0.000	0.000
TRINITY_DN1044543_c0_g1	0.000	0.000	0.562	0.178	0.205	0.000	0.000	0.561	0.196	0.000
TRINITY_DN1044544_c0_g1	0.000	0.000	0.000	0.000	0.000	0.000	1.548	1.181	0.000	0.000
TRINITY_DN1044546_c0_g1	0.000	0.000	0.000	0.000	0.000	0.000	0.000	0.000	0.174	0.000
TRINITY_DN1044548_c0_g1	0.000	0.000	1.168	0.629	0.000	1.808	0.000	0.000	1.153	0.000
TRINITY_DN1044549_c0_g1	0.000	0.000	0.000	0.000	0.000	0.000	0.000	0.870	0.140	0.000
TRINITY_DN1044550_c0_g1	0.000	0.000	0.000	0.000	0.000	0.000	0.000	0.000	0.000	0.000
TRINITY_DN1044555_c0_g1	0.000	2.115	0.000	0.000	0.000	0.000	0.000	0.000	0.000	0.000
TRINITY_DN1044556_c0_g1	0.000	0.000	0.000	0.000	0.000	0.000	0.000	0.000	0.000	0.000
TRINITY_DN104455_c0_g1	0.000	0.000	0.000	0.000	0.000	0.000	0.000	0.000	0.000	0.000
TRINITY_DN104455_c0_g2	0.000	1.479	0.959	0.000	0.000	0.000	0.000	0.000	0.628	0.000
TRINITY_DN1044561_c0_g1	0.000	0.000	0.000	0.000	0.000	0.000	0.000	0.000	0.000	0.000
TRINITY_DN1044562_c0_g1	0.000	0.000	0.000	0.000	0.000	2.381	0.000	0.000	0.000	0.000
TRINITY_DN1044563_c0_g1	0.000	0.000	1.371	0.000	0.000	0.000	0.000	0.000	0.000	0.000
TRINITY_DN1044564_c0_g1	0.000	0.000	0.000	0.881	0.000	0.000	0.000	0.000	0.539	0.000
TRINITY_DN1044565_c0_g1	0.000	0.000	0.000	0.000	0.000	0.000	0.000	0.000	0.294	0.000
TRINITY_DN1044567_c0_g1	0.000	0.883	0.000	0.000	0.000	0.000	2.028	0.000	0.720	0.000
TRINITY_DN1044572_c0_g1	0.000	0.000	0.000	0.000	0.000	0.000	0.000	0.000	0.000	0.000
TRINITY_DN1044573_c0_g1	0.000	0.000	0.000	0.675	0.707	0.000	0.000	0.000	0.414	0.000
TRINITY_DN1044574_c0_g1	0.000	0.000	0.000	0.000	0.000	2.243	0.000	0.000	0.000	0.000
TRINITY_DN1044575_c0_g1	0.000	0.000	0.000	0.000	0.000	0.000	0.000	0.000	0.000	0.000
TRINITY_DN1044578_c0_g1	0.000	0.000	1.931	0.000	0.000	0.000	0.000	0.000	0.000	0.000
TRINITY_DN1044583_c0_g1	0.000	0.000	0.000	0.000	0.347	0.000	0.000	0.000	0.000	0.000
TRINITY_DN1044584_c0_g1	0.000	0.000	0.000	0.000	0.000	0.000	0.000	0.000	0.000	0.000
TRINITY_DN1044585_c0_g1	0.000	0.000	0.000	0.000	0.000	0.000	0.000	0.000	0.000	0.000
TRINITY_DN1044586_c0_g1	0.000	0.000	0.000	0.000	0.000	0.000	0.000	0.000	0.000	0.000
TRINITY_DN1044587_c0_g1	0.000	0.000	0.000	0.306	0.000	0.000	3.018	0.000	0.000	0.000
TRINITY_DN1044588_c0_g1	0.000	0.000	0.000	0.000	0.000	0.000	0.000	0.000	0.000	0.000
TRINITY_DN104458_c0_g1	0.000	0.000	0.234	0.155	0.113	1.070	0.255	0.201	0.077	0.000
TRINITY_DN104458_c0_g2	0.000	0.000	0.000	0.000	0.000	0.000	0.000	0.000	0.000	0.000
TRINITY_DN104458_c1_g1	0.000	0.000	1.529	0.000	0.000	7.068	0.000	0.000	0.000	0.000
TRINITY_DN104458_c1_g2	0.000	0.000	2.195	5.458	4.861	2.483	3.856	0.000	2.831	0.000
TRINITY_DN1044590_c0_g1	0.000	0.000	0.000	0.000	0.000	0.000	0.000	0.000	0.000	0.000
TRINITY_DN1044592_c0_g1	0.000	2.033	0.000	0.000	0.000	0.000	0.000	0.898	0.000	0.000
TRINITY_DN1044595_c0_g1	0.000	0.000	0.000	0.000	0.000	1.655	0.000	0.000	0.000	0.000
TRINITY_DN1044596_c0_g1	0.000	0.000	0.816	0.000	0.000	0.000	0.000	0.000	0.000	0.000
TRINITY_DN1044597_c0_g1	0.000	0.000	0.000	0.000	0.000	0.000	0.000	0.000	0.000	0.000
TRINITY_DN1044598_c0_g1	0.000	0.000	0.000	0.000	0.389	0.353	0.000	0.000	0.153	0.000
TRINITY_DN1044599_c0_g1	0.000	0.000	0.000	0.000	0.000	0.000	0.000	0.000	0.000	0.000
TRINITY_DN104459_c0_g1	0.000	0.000	0.000	0.000	0.808	0.000	3.756	0.000	0.937	0.000
TRINITY_DN10445_c0_g1	0.000	0.189	0.983	0.067	2.169	0.386	0.000	0.450	0.041	1.296
TRINITY_DN10445_c0_g2	0.000	0.000	0.000	0.000	0.000	0.697	0.000	0.000	0.000	0.000
TRINITY_DN10445_c4_g1	0.000	0.000	0.000	0.474	0.495	0.000	0.000	0.000	0.480	0.000
TRINITY_DN1044604_c0_g1	0.000	0.000	0.000	0.000	0.000	0.000	0.000	0.000	0.570	0.000
TRINITY_DN1044608_c0_g1	0.000	0.000	0.000	0.000	0.000	0.000	0.000	0.000	0.000	0.000
TRINITY_DN1044609_c0_g1	0.000	0.000	0.000	0.895	0.000	0.000	0.000	0.000	0.000	0.000
TRINITY_DN1044610_c0_g1	0.000	0.000	0.000	0.000	0.000	0.000	0.000	0.000	0.000	0.000
TRINITY_DN1044611_c0_g1	0.000	0.000	0.000	0.000	0.531	0.000	0.000	0.000	0.225	0.000
TRINITY_DN1044612_c0_g1	0.000	0.000	0.000	0.000	0.364	0.000	0.000	0.000	0.000	0.000
TRINITY_DN1044613_c0_g1	0.000	0.000	0.000	0.284	0.000	1.620	0.000	1.068	0.171	0.000
TRINITY_DN1044614_c0_g1	0.000	0.000	0.000	0.000	0.000	0.000	0.000	0.000	0.000	0.000
TRINITY_DN1044615_c0_g1	0.000	0.000	0.000	0.000	0.000	0.000	0.000	0.000	0.000	0.000
TRINITY_DN1044618_c0_g1	0.000	1.349	0.000	0.000	0.000	1.353	0.000	0.000	0.000	0.000
TRINITY_DN1044619_c0_g1	0.000	0.000	0.000	0.000	0.000	0.000	0.000	0.000	0.000	0.000
TRINITY_DN104461_c0_g1	0.000	0.000	0.000	0.000	0.000	0.000	0.000	0.000	0.000	0.000
TRINITY_DN1044620_c0_g1	0.000	0.000	0.000	0.000	0.000	0.000	0.000	0.000	0.219	0.000
TRINITY_DN1044621_c0_g1	0.000	0.000	0.000	0.000	0.000	0.000	0.000	0.000	0.417	0.000
TRINITY_DN1044623_c0_g1	0.000	0.000	0.000	0.000	0.000	0.000	0.000	0.000	0.000	0.000
TRINITY_DN1044624_c0_g1	0.000	0.000	0.628	0.114	0.117	0.000	0.000	0.000	0.017	0.000
TRINITY_DN1044625_c0_g1	0.000	0.000	0.000	0.000	0.000	0.358	0.000	0.000	0.078	0.000
TRINITY_DN1044626_c0_g1	0.000	0.000	0.000	0.000	0.000	0.000	0.000	0.000	0.000	0.000
TRINITY_DN104462_c0_g1	0.792	0.100	1.279	0.284	0.938	0.590	2.335	0.000	0.543	0.369
TRINITY_DN104462_c0_g2	1.409	0.000	0.462	0.318	0.483	0.350	0.000	1.812	0.721	0.657
TRINITY_DN104462_c1_g1	0.000	0.000	0.000	0.000	0.000	0.000	0.000	0.000	0.000	0.000
TRINITY_DN104462_c6_g1	0.000	0.000	0.000	0.000	0.000	0.000	0.000	0.000	0.000	0.000
TRINITY_DN1044630_c0_g1	0.000	0.000	0.000	0.000	0.000	0.000	0.000	0.000	0.000	0.000
TRINITY_DN1044631_c0_g1	0.000	0.000	0.576	0.485	0.000	0.000	0.000	0.000	0.187	0.000
TRINITY_DN1044632_c0_g1	0.000	0.000	0.000	0.000	0.273	0.000	0.000	0.000	0.000	0.000
TRINITY_DN1044633_c0_g1	0.000	0.000	0.000	0.853	0.000	0.000	0.000	0.000	0.000	0.000
TRINITY_DN1044634_c0_g1	0.000	0.000	1.984	0.000	0.000	0.000	0.000	0.000	0.000	0.000
TRINITY_DN1044635_c0_g1	0.000	0.000	0.000	0.000	0.000	0.000	0.000	0.000	0.000	0.000
TRINITY_DN1044639_c0_g1	0.000	0.000	0.000	1.729	0.000	0.000	0.000	0.000	0.000	0.000
TRINITY_DN104463_c0_g1	0.000	0.000	1.068	0.000	0.000	0.000	0.000	0.000	0.350	0.000
TRINITY_DN1044640_c0_g1	0.000	0.000	0.000	0.000	0.000	0.000	0.000	0.000	0.000	0.000
TRINITY_DN1044642_c0_g1	0.000	0.000	0.000	0.209	0.096	0.000	0.000	0.000	0.228	0.000
TRINITY_DN1044643_c0_g1	0.000	0.000	0.000	0.000	0.605	0.000	1.439	0.000	0.065	0.000
TRINITY_DN1044644_c0_g1	0.000	0.000	0.000	0.000	0.000	2.189	0.000	0.000	0.231	0.000
TRINITY_DN1044645_c0_g1	0.000	0.000	0.787	0.000	0.000	0.000	0.000	0.000	0.000	0.000
TRINITY_DN1044648_c0_g1	0.000	0.000	0.318	0.000	0.352	0.000	0.000	1.302	0.104	0.000
TRINITY_DN1044649_c0_g1	0.000	0.000	0.000	0.000	0.000	0.000	0.000	0.000	0.000	0.000
TRINITY_DN104464_c0_g1	4.989	0.000	0.608	0.230	0.000	0.000	0.000	0.000	0.217	0.000
TRINITY_DN104464_c2_g1	0.000	0.000	0.000	0.000	0.000	0.000	0.000	0.000	0.000	0.000
TRINITY_DN1044651_c0_g1	0.000	0.000	0.000	0.263	0.000	0.746	0.000	0.000	0.000	0.000
TRINITY_DN1044652_c0_g1	0.000	0.000	0.000	0.000	0.000	0.000	0.000	0.000	0.000	0.000
TRINITY_DN1044654_c0_g1	0.000	0.000	0.000	0.000	0.000	0.000	0.000	1.237	0.199	0.000
TRINITY_DN1044655_c0_g1	0.000	0.000	0.000	0.000	0.158	0.000	0.000	0.000	0.375	0.000
TRINITY_DN1044656_c0_g1	0.000	0.000	0.000	0.000	0.000	0.000	0.000	0.000	0.000	0.000
TRINITY_DN1044658_c0_g1	0.000	0.000	0.000	0.000	0.000	1.329	0.000	0.000	0.000	4.735
TRINITY_DN1044659_c0_g1	0.000	0.000	0.000	0.000	0.000	0.000	0.000	0.000	0.000	0.000
TRINITY_DN104465_c0_g1	0.000	1.931	0.000	0.000	0.000	3.852	0.000	0.000	0.410	0.000
TRINITY_DN104465_c0_g2	0.000	0.000	0.000	0.000	0.000	0.000	0.000	0.000	0.000	0.000
TRINITY_DN104465_c1_g1	0.000	0.000	0.000	0.958	0.000	0.000	0.000	0.000	0.301	0.000
TRINITY_DN104465_c1_g2	0.000	0.995	0.000	0.699	0.721	0.000	1.722	0.000	0.211	3.578
TRINITY_DN104465_c2_g1	0.000	0.283	0.000	0.000	0.310	0.000	0.000	0.000	0.294	0.000
TRINITY_DN104465_c2_g2	0.000	0.000	0.000	0.000	0.671	0.000	0.000	1.227	0.000	0.000
TRINITY_DN104465_c2_g3	0.000	0.000	2.648	0.000	0.000	0.000	0.000	0.000	0.000	0.000
TRINITY_DN104465_c2_g4	0.000	0.000	0.000	1.059	0.540	2.983	0.000	3.946	0.316	0.000
TRINITY_DN1044661_c0_g1	0.000	0.000	0.000	0.000	0.327	0.000	1.570	1.196	0.000	0.000
TRINITY_DN1044663_c0_g1	0.000	0.479	0.000	0.170	1.040	0.000	0.000	0.000	0.307	0.000
TRINITY_DN1044664_c0_g1	0.000	0.000	0.000	0.000	0.000	0.000	0.000	0.000	0.000	0.000
TRINITY_DN1044667_c0_g1	0.000	0.000	3.501	0.000	0.000	0.000	0.000	3.685	0.000	0.000
TRINITY_DN104466_c0_g1	0.000	0.000	0.000	0.000	0.000	0.000	0.000	0.000	0.000	0.000
TRINITY_DN104466_c1_g1	0.000	0.000	0.000	0.857	0.000	0.000	0.000	0.000	0.261	0.000
TRINITY_DN104466_c1_g2	0.000	0.000	0.000	0.000	0.000	0.000	0.000	4.939	0.000	0.000
TRINITY_DN104466_c2_g1	0.000	0.000	0.000	0.000	0.000	0.000	0.000	0.000	0.481	0.000
TRINITY_DN104466_c3_g1	0.000	0.000	0.000	0.000	0.000	0.000	0.000	0.000	0.512	0.000
TRINITY_DN1044673_c0_g1	0.000	0.000	0.000	0.000	0.000	0.000	0.000	0.000	0.000	0.000
TRINITY_DN1044674_c0_g1	0.000	0.000	0.000	0.000	0.000	0.000	0.000	0.000	0.531	0.000
TRINITY_DN1044677_c0_g1	0.000	0.000	0.000	0.000	0.000	0.000	0.000	0.000	0.348	0.000
TRINITY_DN1044679_c0_g1	0.000	0.000	0.000	0.000	0.000	0.000	0.000	0.000	0.000	0.000
TRINITY_DN104467_c0_g1	0.000	0.000	0.000	0.000	0.000	0.000	0.000	0.000	0.000	0.000
TRINITY_DN1044680_c0_g1	0.000	0.000	0.000	0.000	0.883	0.820	0.000	0.000	0.174	0.000
TRINITY_DN1044681_c0_g1	0.000	0.000	0.000	0.000	0.000	0.000	0.000	0.000	0.597	0.000
TRINITY_DN1044682_c0_g1	0.000	0.000	0.000	0.000	0.000	0.000	0.000	0.000	0.000	0.000
TRINITY_DN1044684_c0_g1	0.000	0.000	0.885	0.000	1.477	0.000	0.000	0.000	0.577	0.000
TRINITY_DN1044685_c0_g1	0.000	0.000	0.000	0.000	0.000	0.000	0.000	0.000	0.000	0.000
TRINITY_DN1044686_c0_g1	0.000	0.000	0.000	0.000	0.230	0.000	0.000	1.502	0.240	0.000
TRINITY_DN104468_c0_g1	0.000	0.000	0.000	0.000	0.950	0.000	0.000	0.000	0.000	0.000
TRINITY_DN104468_c1_g1	0.000	6.255	0.000	0.000	0.631	0.000	0.000	0.000	0.000	0.000
TRINITY_DN104468_c3_g1	0.000	0.000	0.000	0.000	0.000	0.000	0.000	0.000	0.316	0.000
TRINITY_DN104468_c5_g1	0.000	0.000	0.000	0.000	0.000	0.000	0.000	0.000	0.000	0.000
TRINITY_DN1044691_c0_g1	0.000	0.000	0.000	0.000	0.000	0.000	0.000	0.000	0.000	0.000
TRINITY_DN1044693_c0_g1	0.000	0.000	0.000	0.000	0.000	1.094	0.000	0.000	0.000	0.000
TRINITY_DN1044696_c0_g1	0.000	0.000	0.000	0.516	0.000	0.000	0.000	0.000	0.000	0.000
TRINITY_DN1044697_c0_g1	0.000	0.000	0.000	0.000	0.000	0.000	0.000	0.000	0.000	0.000
TRINITY_DN1044698_c0_g1	0.000	0.000	0.000	0.808	0.852	0.000	0.000	3.130	0.000	0.000
TRINITY_DN1044699_c0_g1	0.000	0.000	0.947	0.255	0.261	0.000	0.000	0.000	0.000	0.000
TRINITY_DN10446_c0_g1	7.450	1.013	0.635	1.165	1.474	0.420	0.000	2.707	1.382	10.004
TRINITY_DN10446_c2_g1	0.000	0.000	0.000	0.000	0.000	0.000	0.000	0.000	0.000	0.000
TRINITY_DN10446_c2_g2	3.499	11.478	8.851	10.782	9.510	11.106	12.561	9.991	13.118	5.311
TRINITY_DN10446_c3_g1	0.000	0.000	0.000	0.895	0.000	0.000	0.000	0.000	0.000	0.000
TRINITY_DN10446_c4_g1	2.197	0.000	0.392	1.588	1.452	0.991	0.042	1.823	0.546	0.000
TRINITY_DN10446_c6_g1	0.000	0.000	0.000	0.000	0.000	0.000	0.000	0.000	0.000	0.000
TRINITY_DN10446_c8_g1	0.000	0.000	0.000	0.000	0.000	0.000	0.000	0.000	0.000	0.000
TRINITY_DN1044700_c0_g1	0.000	0.000	0.000	0.000	0.000	0.000	0.000	0.000	0.000	0.000
TRINITY_DN1044702_c0_g1	0.000	0.000	0.000	0.000	0.000	0.000	0.000	0.000	0.000	0.000
TRINITY_DN1044703_c0_g1	0.000	0.000	0.000	0.000	0.000	0.000	0.000	0.000	0.000	0.000
TRINITY_DN1044704_c0_g1	0.000	0.000	0.000	0.000	0.789	0.000	0.000	0.000	0.231	0.000
TRINITY_DN1044707_c0_g1	0.000	0.000	0.000	0.000	0.536	0.000	0.000	0.000	0.314	0.000
TRINITY_DN1044708_c0_g1	0.000	0.000	0.000	0.301	0.617	0.000	0.000	0.000	0.182	0.000
TRINITY_DN1044712_c0_g1	0.000	0.000	0.000	0.231	0.354	0.000	0.000	0.000	0.262	0.000
TRINITY_DN1044713_c0_g1	0.000	0.000	0.000	0.000	0.000	0.000	0.000	0.000	0.000	5.758
TRINITY_DN1044716_c0_g1	0.000	1.133	0.000	0.396	0.000	0.000	0.000	0.000	0.000	0.000
TRINITY_DN1044717_c0_g1	0.000	0.000	0.000	0.000	0.000	0.000	0.000	0.000	0.000	0.000
TRINITY_DN1044718_c0_g1	0.000	0.000	0.000	0.000	0.000	2.524	0.000	0.000	0.268	0.000
TRINITY_DN1044719_c0_g1	0.000	2.654	0.000	0.000	0.000	0.000	0.000	0.000	0.572	0.000
TRINITY_DN104471_c2_g1	0.000	0.000	0.000	0.000	2.316	0.000	0.000	0.000	0.902	0.000
TRINITY_DN1044720_c0_g1	0.000	0.000	0.000	0.000	0.000	0.000	2.618	0.000	0.000	0.000
TRINITY_DN1044723_c0_g1	0.000	0.000	0.890	0.000	0.000	0.000	0.000	0.000	0.290	0.000
TRINITY_DN1044724_c0_g1	0.000	0.000	1.874	1.002	0.000	0.000	0.000	0.000	0.807	0.000
TRINITY_DN1044727_c0_g1	0.000	0.000	0.000	0.000	0.000	0.000	0.000	0.000	0.000	0.000
TRINITY_DN1044728_c0_g1	0.000	0.000	0.000	0.000	0.000	0.000	0.000	0.000	0.382	0.000
TRINITY_DN104472_c1_g1	0.000	0.000	0.000	0.000	1.519	2.082	0.000	0.000	0.000	0.000
TRINITY_DN1044730_c0_g1	0.000	0.000	0.000	0.000	0.827	0.000	0.000	0.000	0.000	0.000
TRINITY_DN1044732_c0_g1	0.000	0.000	0.000	0.000	0.000	0.000	0.000	0.000	0.000	0.000
TRINITY_DN1044735_c0_g1	0.000	0.000	0.000	0.000	0.000	0.000	0.000	0.000	0.000	0.000
TRINITY_DN1044737_c0_g1	0.000	0.000	0.000	0.000	0.000	0.000	4.137	0.000	0.000	0.000
TRINITY_DN1044738_c0_g1	0.000	0.000	1.668	1.791	0.000	0.000	0.000	0.000	0.000	0.000
TRINITY_DN1044739_c0_g1	0.000	0.000	0.000	0.000	0.000	0.000	0.000	0.000	0.000	0.000
TRINITY_DN104473_c0_g1	0.000	0.000	0.000	0.000	0.000	0.000	0.000	0.861	0.000	0.000
TRINITY_DN1044741_c0_g1	0.000	0.000	0.000	0.460	0.000	0.000	0.000	0.000	0.000	0.000
TRINITY_DN1044742_c0_g1	0.000	0.000	0.000	0.983	0.000	0.000	0.000	0.000	0.000	0.000
TRINITY_DN1044744_c0_g1	0.000	0.000	0.000	0.000	0.000	0.000	0.000	1.335	0.000	0.000
TRINITY_DN1044745_c0_g1	0.000	0.000	0.000	0.000	0.000	0.000	0.000	0.651	0.208	0.000
TRINITY_DN1044746_c0_g1	0.000	0.000	1.751	0.000	0.000	0.000	0.000	0.000	0.578	0.000
TRINITY_DN1044747_c0_g1	0.000	0.000	0.000	0.000	0.000	0.000	0.000	0.000	0.000	0.000
TRINITY_DN1044749_c0_g1	0.000	0.000	0.000	0.000	0.000	0.000	0.000	0.000	0.265	0.000
TRINITY_DN104474_c0_g1	0.000	0.000	0.000	0.000	0.501	0.000	0.000	0.000	0.000	0.000
TRINITY_DN104474_c1_g1	0.000	0.000	0.000	0.000	0.000	0.000	0.000	0.000	0.000	0.000
TRINITY_DN104474_c3_g1	0.000	0.000	0.000	0.903	0.000	0.000	0.000	0.000	0.738	0.000
TRINITY_DN1044751_c0_g1	0.000	0.000	1.670	0.000	0.464	1.283	0.000	0.000	0.272	0.000
TRINITY_DN1044752_c0_g1	0.000	0.000	1.530	0.000	0.000	0.000	0.000	0.000	0.165	0.000
TRINITY_DN1044754_c0_g1	0.000	0.000	0.000	0.000	0.000	0.000	0.000	0.000	0.368	0.000
TRINITY_DN1044755_c0_g1	0.000	0.000	0.000	0.000	0.000	0.000	0.000	0.000	0.000	0.000
TRINITY_DN1044756_c0_g1	0.000	0.000	0.000	0.000	0.000	0.000	0.000	0.000	0.653	0.000
TRINITY_DN1044757_c0_g1	0.000	0.000	0.000	0.000	0.000	0.000	0.000	0.000	0.000	0.000
TRINITY_DN1044758_c0_g1	0.000	0.000	0.000	0.000	0.000	1.942	0.000	0.000	0.000	0.000
TRINITY_DN1044759_c0_g1	0.000	0.000	0.000	0.000	0.000	2.189	0.000	0.000	0.000	0.000
TRINITY_DN104475_c0_g1	0.000	0.000	0.000	0.540	0.000	0.000	0.000	0.000	0.000	0.000
TRINITY_DN104475_c0_g2	0.000	0.000	0.000	0.000	0.000	0.000	0.000	2.642	0.000	0.000
TRINITY_DN104475_c1_g1	0.000	0.000	1.536	0.000	0.928	0.777	0.000	0.000	0.000	0.000
TRINITY_DN1044762_c0_g1	0.000	0.000	0.000	0.683	0.000	0.000	0.000	0.000	0.000	0.000
TRINITY_DN1044765_c0_g1	0.000	0.000	0.000	0.000	0.000	0.000	0.000	0.822	0.000	0.000
TRINITY_DN1044766_c0_g1	0.000	0.000	0.000	0.000	0.000	0.000	0.000	3.272	0.000	0.000
TRINITY_DN1044767_c0_g1	7.229	0.000	0.000	0.000	0.000	0.000	0.000	0.000	0.000	0.000
TRINITY_DN1044768_c0_g1	0.000	0.000	0.000	0.000	0.000	0.000	0.000	0.000	0.000	0.000
TRINITY_DN1044769_c0_g1	0.000	0.000	0.000	0.000	0.000	0.000	0.000	0.000	0.000	0.000
TRINITY_DN104476_c0_g1	7.197	0.000	0.000	1.007	0.496	0.000	0.000	2.465	0.740	3.358
TRINITY_DN104476_c0_g2	0.000	0.000	0.000	0.000	0.213	0.000	0.000	0.000	0.110	0.000
TRINITY_DN104476_c1_g1	0.000	0.000	0.000	0.217	0.000	0.000	0.537	0.416	0.527	0.000
TRINITY_DN104476_c1_g2	0.000	0.000	0.000	0.000	0.000	0.000	0.000	0.000	0.000	0.000
TRINITY_DN104476_c2_g1	0.000	0.000	0.000	1.866	0.000	0.000	0.000	0.000	0.000	0.000
TRINITY_DN104476_c2_g3	0.000	0.000	0.000	0.000	0.000	0.000	0.000	0.000	0.000	0.000
TRINITY_DN1044770_c0_g1	0.000	0.000	2.438	0.000	0.000	0.000	0.000	0.000	0.000	0.000
TRINITY_DN1044771_c0_g1	0.000	0.000	0.000	0.000	0.000	0.000	0.000	0.000	0.000	0.000
TRINITY_DN1044772_c0_g1	0.000	0.000	1.543	0.000	0.872	0.000	0.000	0.000	0.000	0.000
TRINITY_DN1044774_c0_g1	0.000	0.000	0.000	0.000	0.000	0.000	0.000	0.000	0.000	0.000
TRINITY_DN1044775_c0_g1	0.000	0.000	0.000	0.000	0.000	0.000	0.000	2.246	0.000	0.000
TRINITY_DN1044776_c0_g1	0.000	0.000	5.445	2.931	3.066	5.055	0.000	4.493	4.293	0.000
TRINITY_DN1044777_c0_g1	0.000	0.000	0.000	0.000	1.602	0.000	0.000	0.000	0.000	0.000
TRINITY_DN1044778_c0_g1	0.000	0.000	0.000	0.000	0.000	0.000	0.000	0.000	0.000	0.000
TRINITY_DN1044780_c0_g1	0.000	0.000	0.000	0.516	0.000	2.983	0.000	0.000	0.000	0.000
TRINITY_DN1044781_c0_g1	0.000	0.000	0.000	0.000	0.000	0.000	0.000	0.000	0.000	0.000
TRINITY_DN1044782_c0_g1	0.000	0.000	0.000	0.345	0.000	0.991	0.000	0.000	0.000	0.000
TRINITY_DN1044783_c0_g1	0.000	0.000	0.000	0.000	1.630	0.000	0.000	2.988	0.473	0.000
TRINITY_DN1044784_c0_g1	0.000	0.000	0.000	0.000	0.000	1.353	0.000	0.000	0.000	0.000
TRINITY_DN1044789_c0_g1	0.000	0.000	8.500	0.000	0.000	4.372	0.000	0.000	0.000	0.000
TRINITY_DN104478_c0_g1	0.000	0.744	0.290	0.212	0.109	0.146	0.262	0.000	0.065	0.000
TRINITY_DN104478_c0_g2	0.000	0.000	0.000	0.696	0.000	0.000	0.000	0.000	0.084	0.000
TRINITY_DN1044791_c0_g1	0.000	0.000	0.000	0.000	0.000	0.000	0.000	0.000	0.000	0.000
TRINITY_DN1044793_c0_g1	0.000	0.000	0.000	0.000	0.000	0.000	0.000	0.000	0.000	0.000
TRINITY_DN1044795_c0_g1	0.000	0.000	0.000	0.000	0.000	0.000	0.000	0.000	0.000	0.000
TRINITY_DN1044796_c0_g1	0.000	0.000	3.003	0.000	0.000	0.000	0.000	3.130	0.000	0.000
TRINITY_DN1044798_c0_g1	0.000	0.000	0.000	0.000	0.000	0.000	0.000	1.649	0.000	0.000
TRINITY_DN1044799_c0_g1	0.000	0.863	0.000	0.102	0.210	0.000	0.000	0.392	0.213	0.000
TRINITY_DN104479_c0_g1	0.000	0.000	0.000	0.000	0.000	0.000	0.000	0.000	0.000	0.000
TRINITY_DN10447_c0_g1	0.000	0.000	6.827	1.472	0.739	1.027	1.257	0.000	1.885	9.611
TRINITY_DN10447_c0_g2	0.000	8.942	0.000	2.499	2.538	0.000	0.000	9.590	2.290	0.000
TRINITY_DN10447_c10_g1	0.000	0.000	0.000	0.000	0.194	0.264	0.000	0.000	0.000	0.000
TRINITY_DN10447_c15_g1	0.000	0.000	0.000	0.000	0.000	0.000	0.000	0.000	0.000	0.000
TRINITY_DN10447_c1_g1	6.288	8.338	8.041	3.754	3.394	4.100	4.264	2.163	5.595	0.000
TRINITY_DN10447_c1_g2	0.000	0.000	0.000	0.000	1.243	0.000	0.000	4.556	0.000	0.000
TRINITY_DN10447_c2_g1	0.000	0.000	0.000	0.000	0.000	1.984	3.388	0.000	0.000	0.000
TRINITY_DN10447_c2_g2	3.683	7.425	8.707	4.395	7.669	8.974	7.994	6.808	6.363	5.403
TRINITY_DN10447_c2_g3	0.000	0.000	0.000	0.000	0.000	0.000	0.000	0.000	0.000	0.000
TRINITY_DN10447_c6_g1	0.000	0.000	0.000	0.000	0.000	0.000	0.000	0.000	0.000	0.000
TRINITY_DN1044800_c0_g1	0.000	0.000	0.000	0.386	0.000	0.000	0.000	0.000	0.000	0.000
TRINITY_DN1044802_c0_g1	0.000	0.000	0.000	0.464	0.000	0.000	0.000	0.000	0.000	0.000
TRINITY_DN1044803_c0_g1	0.000	0.000	0.000	0.000	0.675	0.000	0.000	0.000	0.000	0.000
TRINITY_DN1044805_c0_g1	0.000	0.000	0.000	0.000	0.000	0.000	0.000	0.000	0.000	0.000
TRINITY_DN1044806_c0_g1	0.000	0.000	0.000	0.000	0.000	0.000	0.000	0.000	0.137	0.000
TRINITY_DN1044808_c0_g1	0.000	0.000	0.000	0.000	0.000	0.000	0.000	0.000	0.318	0.000
TRINITY_DN1044812_c0_g1	0.000	0.932	0.000	0.000	0.000	0.000	1.620	1.233	0.000	0.000
TRINITY_DN1044813_c0_g1	0.000	0.000	0.000	0.000	0.226	0.000	0.000	0.000	0.266	0.000
TRINITY_DN1044815_c0_g1	0.000	0.000	0.000	0.455	0.000	0.000	0.000	1.738	0.000	0.000
TRINITY_DN1044816_c0_g1	0.000	0.000	0.000	1.496	0.000	0.000	0.000	0.000	0.000	0.000
TRINITY_DN1044821_c0_g1	0.000	0.000	0.000	0.000	0.000	0.000	0.000	0.546	0.174	0.000
TRINITY_DN1044822_c0_g1	0.000	0.000	0.770	0.000	0.000	0.000	0.000	0.000	0.000	0.000
TRINITY_DN1044823_c0_g1	0.000	0.000	0.840	0.000	0.000	0.000	0.000	0.754	0.274	0.000
TRINITY_DN1044824_c0_g1	0.000	0.000	0.000	0.000	0.000	0.000	0.000	0.000	0.000	0.000
TRINITY_DN1044830_c0_g1	0.000	0.000	0.000	0.000	0.000	0.000	0.000	0.000	0.464	0.000
TRINITY_DN1044831_c0_g1	0.000	0.000	0.000	0.000	0.000	0.000	0.000	0.000	0.645	0.000
TRINITY_DN1044834_c0_g1	0.000	0.000	0.965	0.000	0.000	0.000	0.000	0.000	0.000	0.000
TRINITY_DN1044835_c0_g1	0.000	0.000	4.454	0.000	0.000	0.000	0.000	0.000	0.000	0.000
TRINITY_DN1044836_c0_g1	0.000	0.000	0.000	0.000	0.000	0.000	0.000	0.000	0.000	0.000
TRINITY_DN1044838_c0_g1	0.000	0.000	0.000	0.000	0.000	0.000	0.000	0.000	0.000	0.000
TRINITY_DN1044839_c0_g1	0.000	0.000	0.000	0.000	0.000	0.000	0.000	0.000	0.501	0.000
TRINITY_DN104483_c0_g1	0.000	0.000	0.000	0.000	0.000	0.000	3.990	0.000	0.336	0.000
TRINITY_DN1044843_c0_g1	0.000	0.000	0.000	0.000	0.000	0.000	0.000	0.000	0.000	0.000
TRINITY_DN1044844_c0_g1	0.000	0.000	0.000	0.000	0.000	0.000	0.000	0.000	0.000	0.000
TRINITY_DN1044846_c0_g1	0.000	0.000	0.000	0.000	0.000	0.000	0.000	0.000	0.000	0.000
TRINITY_DN1044847_c0_g1	0.000	0.000	0.486	0.000	0.000	0.000	0.000	0.000	0.000	0.000
TRINITY_DN1044848_c0_g1	0.000	0.000	0.000	0.000	0.000	0.000	0.000	0.000	0.000	0.000
TRINITY_DN1044849_c0_g1	0.000	0.000	0.000	0.523	0.000	0.000	0.000	0.000	0.000	0.000
TRINITY_DN1044850_c0_g1	0.000	0.000	0.000	0.000	0.000	0.000	0.000	0.000	0.000	0.000
TRINITY_DN1044851_c0_g1	0.000	0.000	0.000	0.000	0.000	0.000	0.000	2.564	0.000	0.000
TRINITY_DN1044851_c1_g1	0.000	1.236	0.000	0.000	0.000	0.000	0.000	0.000	0.000	0.000
TRINITY_DN1044852_c0_g1	0.000	0.000	0.000	0.751	1.024	0.000	1.237	0.000	0.000	2.550
TRINITY_DN1044855_c0_g1	0.000	0.000	0.000	0.368	0.000	0.000	0.000	0.000	0.000	0.000
TRINITY_DN1044856_c0_g1	0.000	0.000	0.366	0.000	0.000	0.000	0.000	0.000	0.000	0.000
TRINITY_DN1044857_c0_g1	0.000	1.713	0.000	0.000	0.000	0.000	0.000	0.000	0.365	0.000
TRINITY_DN1044858_c0_g1	0.000	0.000	0.000	0.000	0.000	0.000	0.000	0.000	0.350	0.000
TRINITY_DN1044859_c0_g1	0.000	0.000	0.000	0.000	0.000	0.000	0.000	0.000	0.503	0.000
TRINITY_DN104485_c1_g1	0.000	0.000	0.000	0.000	0.000	0.000	0.000	0.000	0.000	0.000
TRINITY_DN1044860_c0_g1	0.000	0.000	0.000	0.000	0.000	0.000	0.000	0.000	0.000	0.000
TRINITY_DN1044863_c0_g1	0.000	0.000	0.000	0.000	0.620	0.000	0.000	0.000	0.000	0.000
TRINITY_DN1044865_c0_g1	0.000	1.529	0.000	0.000	0.000	0.000	2.662	0.000	0.163	0.000
TRINITY_DN1044866_c0_g1	0.000	0.000	0.000	0.373	0.387	0.000	0.000	0.000	0.226	0.000
TRINITY_DN1044867_c0_g1	0.000	0.000	1.696	0.000	0.000	0.000	0.000	0.000	0.000	0.000
TRINITY_DN1044868_c0_g1	0.000	1.763	0.000	0.616	0.000	0.000	0.000	0.000	0.000	0.000
TRINITY_DN1044869_c0_g1	0.000	0.000	0.000	0.000	0.000	0.000	0.000	0.000	0.000	0.000
TRINITY_DN104486_c0_g1	0.000	0.000	0.000	0.000	0.000	0.000	0.000	0.000	0.000	0.000
TRINITY_DN104486_c3_g1	0.000	0.000	0.000	0.000	1.616	0.000	0.000	0.000	0.000	0.000
TRINITY_DN1044872_c0_g1	0.000	0.000	0.000	0.000	0.000	0.000	0.000	0.000	0.000	0.000
TRINITY_DN1044875_c0_g1	0.000	0.000	0.000	0.000	0.000	0.000	0.000	0.000	0.000	0.000
TRINITY_DN1044878_c0_g1	0.000	0.000	1.572	0.000	0.000	0.000	0.000	0.000	0.000	0.000
TRINITY_DN104487_c0_g1	0.000	0.000	0.000	0.000	0.000	0.000	0.000	0.000	0.000	0.000
TRINITY_DN1044880_c0_g1	0.000	0.000	0.596	0.639	0.000	0.915	0.000	0.000	0.193	0.000
TRINITY_DN1044884_c0_g1	0.000	0.000	0.000	0.000	0.000	0.000	0.000	0.000	0.000	0.000
TRINITY_DN1044885_c0_g1	0.000	0.490	0.138	0.125	0.268	0.000	1.088	0.000	0.201	0.000
TRINITY_DN1044886_c0_g1	0.000	0.000	0.000	0.000	0.000	0.000	0.000	0.000	0.000	0.000
TRINITY_DN1044886_c1_g1	0.000	0.000	0.000	0.000	0.000	0.000	0.000	0.000	0.000	0.000
TRINITY_DN1044887_c0_g1	0.000	0.000	0.000	0.000	0.000	0.000	0.000	0.000	0.000	0.000
TRINITY_DN1044889_c0_g1	0.000	0.000	0.000	0.000	0.918	0.000	0.000	0.000	0.269	0.000
TRINITY_DN1044890_c0_g1	0.000	0.000	0.000	0.000	0.000	0.000	0.000	0.000	0.000	0.000
TRINITY_DN1044894_c0_g1	0.000	0.000	0.000	0.000	0.000	0.000	0.000	0.786	0.378	0.000
TRINITY_DN1044895_c0_g1	0.000	0.000	0.000	0.000	0.000	3.369	0.000	0.000	0.237	0.000
TRINITY_DN1044897_c0_g1	0.000	0.000	0.000	0.000	0.000	0.000	0.000	0.000	0.000	0.000
TRINITY_DN1044898_c0_g1	0.000	0.000	0.468	0.000	0.000	0.000	0.000	0.000	0.000	0.000
TRINITY_DN104489_c0_g1	0.000	0.000	0.000	0.000	0.000	0.000	0.000	0.000	0.000	0.000
TRINITY_DN10448_c0_g1	3.046	1.198	4.752	0.597	3.656	1.575	1.041	1.593	0.957	0.469
TRINITY_DN10448_c0_g2	0.129	2.740	1.530	1.967	5.712	2.865	3.504	4.043	3.510	2.871
TRINITY_DN10448_c0_g4	0.000	0.000	0.000	0.000	0.000	0.000	0.000	1.439	0.000	0.000
TRINITY_DN10448_c1_g1	0.000	0.000	0.000	0.000	0.000	0.000	0.000	0.000	0.617	0.000
TRINITY_DN1044900_c0_g1	0.000	0.000	0.000	0.000	0.000	0.000	0.000	0.000	0.000	0.000
TRINITY_DN1044902_c0_g1	0.000	0.000	0.000	0.000	0.000	0.000	0.000	0.000	0.000	0.000
TRINITY_DN1044904_c0_g1	0.000	0.000	1.969	0.000	0.000	0.000	0.000	0.000	0.638	0.000
TRINITY_DN1044908_c0_g1	0.000	0.000	0.000	0.000	0.000	0.000	0.000	0.000	0.000	0.000
TRINITY_DN104490_c0_g1	0.000	1.659	0.000	0.000	0.385	0.000	0.000	0.000	0.000	0.000
TRINITY_DN1044910_c0_g1	0.000	0.000	0.000	0.655	1.372	0.000	0.000	0.000	0.000	0.000
TRINITY_DN1044912_c0_g1	0.000	0.000	0.000	0.000	0.000	0.000	0.000	0.000	0.000	0.000
TRINITY_DN1044913_c0_g1	0.000	0.000	0.000	0.000	0.000	0.000	0.000	0.000	0.000	0.000
TRINITY_DN1044914_c0_g1	0.000	0.000	0.000	0.000	0.000	0.000	0.000	0.000	0.000	0.000
TRINITY_DN1044916_c0_g1	0.000	0.000	0.000	0.000	0.000	0.000	0.000	0.000	0.000	0.000
TRINITY_DN1044917_c0_g1	0.000	0.000	0.436	0.235	0.000	0.000	0.000	0.000	0.142	0.000
TRINITY_DN1044918_c0_g1	0.000	0.000	2.150	1.155	0.000	0.000	0.000	0.000	0.000	0.000
TRINITY_DN1044921_c0_g1	0.000	0.000	0.000	0.000	0.000	0.000	0.000	0.000	0.000	0.000
TRINITY_DN1044922_c0_g1	0.000	0.000	0.000	0.972	0.333	0.000	0.000	0.000	0.587	0.000
TRINITY_DN1044924_c0_g1	0.000	0.000	0.000	0.000	0.000	0.000	0.000	0.000	0.129	0.000
TRINITY_DN1044926_c0_g1	0.000	0.000	0.000	0.000	0.000	0.000	0.000	0.000	0.000	0.000
TRINITY_DN1044927_c0_g1	0.000	0.000	0.000	0.000	0.000	0.000	0.000	0.000	0.000	0.000
TRINITY_DN104492_c0_g1	0.000	0.000	0.000	0.000	0.000	0.000	0.000	0.000	0.687	0.000
TRINITY_DN1044931_c0_g1	0.000	0.000	0.000	0.000	0.779	0.000	0.000	2.868	0.000	0.000
TRINITY_DN1044934_c0_g1	0.000	0.000	0.000	0.000	0.000	2.445	0.000	1.610	0.000	0.000
TRINITY_DN1044935_c0_g1	0.000	0.000	0.000	0.162	0.000	0.000	0.000	1.224	0.000	0.000
TRINITY_DN1044937_c0_g1	0.000	0.000	0.000	0.000	0.877	1.215	0.000	0.000	0.000	4.329
TRINITY_DN1044938_c0_g1	0.000	0.000	0.000	0.000	0.000	0.000	0.000	0.000	0.000	0.000
TRINITY_DN1044940_c0_g1	0.000	0.000	0.000	0.304	0.621	0.000	0.000	0.000	0.000	0.000
TRINITY_DN1044942_c0_g1	0.000	0.000	0.000	0.000	0.000	0.000	0.000	0.000	0.000	0.000
TRINITY_DN1044943_c1_g1	0.000	0.000	0.000	0.000	0.000	0.000	0.000	0.000	0.000	0.000
TRINITY_DN1044944_c0_g1	0.000	0.000	0.000	0.000	0.000	0.000	0.000	0.000	0.000	0.000
TRINITY_DN1044946_c0_g1	0.000	0.000	0.000	0.000	0.000	0.000	0.000	0.000	0.000	0.000
TRINITY_DN1044948_c0_g1	0.000	0.000	0.933	0.000	0.000	0.713	0.000	0.000	0.086	0.000
TRINITY_DN104494_c0_g1	0.000	0.000	0.000	0.000	0.000	0.000	0.000	0.000	0.429	0.000
TRINITY_DN104494_c0_g2	0.000	0.000	0.000	0.000	0.383	1.062	0.000	0.000	0.448	0.000
TRINITY_DN104494_c2_g1	0.000	0.000	0.000	0.000	0.000	0.000	0.000	0.000	0.000	0.000
TRINITY_DN1044951_c0_g1	0.000	0.000	0.000	0.000	0.000	0.000	0.000	0.000	0.000	0.000
TRINITY_DN1044953_c0_g1	0.000	0.000	0.000	0.000	0.000	0.000	0.000	0.000	0.000	0.000
TRINITY_DN1044956_c0_g1	0.000	0.000	0.000	0.000	0.000	0.000	0.000	0.000	0.465	0.000
TRINITY_DN1044957_c0_g1	0.000	0.000	0.000	0.000	0.576	0.000	0.000	0.000	0.337	0.000
TRINITY_DN1044958_c0_g1	0.000	0.000	0.000	0.000	0.000	0.000	0.000	0.000	0.000	0.000
TRINITY_DN104495_c0_g1	0.000	0.000	0.000	0.000	0.000	0.000	0.000	0.000	0.000	0.000
TRINITY_DN1044960_c0_g1	0.000	0.000	0.000	0.000	0.000	0.000	0.000	0.000	0.000	0.000
TRINITY_DN1044961_c0_g1	0.000	0.000	0.000	0.000	0.000	0.000	0.000	0.000	0.522	0.000
TRINITY_DN1044964_c0_g1	0.000	0.000	0.000	0.000	0.000	0.000	0.000	0.000	0.000	0.000
TRINITY_DN1044965_c0_g1	0.000	0.000	0.000	0.000	0.000	0.000	0.000	3.156	0.998	0.000
TRINITY_DN1044966_c0_g1	0.000	0.000	0.000	0.000	0.000	0.000	0.000	0.000	0.000	0.000
TRINITY_DN1044969_c0_g1	0.000	0.000	0.000	0.000	0.000	0.000	0.000	0.000	0.000	0.000
TRINITY_DN104496_c0_g1	0.000	1.580	1.136	0.000	0.938	0.000	0.000	0.000	0.368	0.000
TRINITY_DN104496_c0_g2	0.000	0.000	0.000	0.388	1.790	0.000	0.000	1.470	0.236	0.000
TRINITY_DN1044970_c0_g1	0.000	0.000	1.053	0.000	0.000	0.803	0.000	0.000	0.693	0.000
TRINITY_DN1044972_c0_g1	0.000	0.000	0.700	0.373	1.160	0.000	0.000	0.000	0.679	0.000
TRINITY_DN1044973_c0_g1	0.000	0.000	1.136	0.000	0.209	0.000	1.011	0.000	0.000	0.000
TRINITY_DN1044974_c0_g1	0.000	0.000	1.448	0.000	0.000	0.000	0.000	0.000	0.235	0.000
TRINITY_DN1044975_c0_g1	0.000	0.000	0.000	0.000	0.000	0.000	0.000	0.000	0.000	0.000
TRINITY_DN1044976_c0_g1	0.000	0.000	0.000	0.000	0.000	0.000	1.386	0.000	0.169	0.000
TRINITY_DN1044977_c0_g1	0.000	0.000	0.000	0.000	0.000	0.000	0.000	0.000	0.000	0.000
TRINITY_DN1044978_c0_g1	0.000	0.000	0.000	0.000	0.000	0.000	0.000	0.000	0.000	0.000
TRINITY_DN104497_c1_g1	0.000	0.000	0.000	0.000	0.000	0.000	0.000	2.070	0.000	0.000
TRINITY_DN104497_c2_g1	0.000	0.000	0.000	0.272	0.000	0.000	0.000	0.000	0.164	0.000
TRINITY_DN1044980_c0_g1	0.000	0.000	0.000	0.000	0.000	0.000	0.000	0.000	0.797	0.000
TRINITY_DN1044981_c0_g1	0.000	0.000	0.000	0.000	0.000	0.546	0.000	0.000	0.000	0.000
TRINITY_DN1044983_c0_g1	0.000	0.000	0.000	0.000	0.000	0.000	0.000	3.569	0.000	0.000
TRINITY_DN1044984_c0_g1	0.000	0.000	0.000	0.000	0.000	0.000	0.000	0.000	0.000	0.000
TRINITY_DN1044985_c0_g1	0.000	0.000	0.000	0.000	0.000	0.000	0.000	0.000	0.000	0.000
TRINITY_DN1044986_c0_g1	0.000	0.000	0.000	0.000	0.000	0.000	0.000	0.000	0.287	0.000
TRINITY_DN1044987_c0_g1	0.000	0.000	0.000	0.000	0.000	0.000	0.000	0.000	0.000	0.000
TRINITY_DN1044988_c0_g1	0.000	0.000	1.589	0.000	0.291	0.000	0.000	0.000	0.514	0.000
TRINITY_DN1044989_c0_g1	0.000	0.000	0.000	0.000	0.000	0.831	0.000	0.000	0.351	0.000
TRINITY_DN104498_c0_g1	0.000	0.000	0.000	0.000	0.000	0.000	0.000	0.000	0.000	0.000
TRINITY_DN104498_c0_g2	0.000	0.000	0.000	0.000	0.000	0.000	0.000	0.000	0.000	0.000
TRINITY_DN104498_c1_g1	0.000	0.000	0.000	0.000	0.000	0.000	2.970	0.000	0.182	0.000
TRINITY_DN104498_c2_g1	0.000	0.000	1.320	0.834	0.000	1.203	4.127	0.000	0.509	0.000
TRINITY_DN1044990_c0_g1	0.000	0.711	0.000	0.000	0.257	0.000	1.241	0.000	0.000	0.000
TRINITY_DN1044991_c0_g1	0.000	0.000	0.000	0.000	0.000	0.000	0.000	0.000	0.000	0.000
TRINITY_DN1044993_c0_g1	0.000	0.000	0.000	0.767	0.000	0.000	0.000	0.000	0.937	0.000
TRINITY_DN1044994_c0_g1	0.000	1.829	0.000	0.322	0.000	0.000	0.000	0.000	0.000	0.000
TRINITY_DN1044995_c0_g1	0.000	0.000	0.000	0.000	0.000	0.000	0.000	0.000	0.000	0.000
TRINITY_DN1044996_c0_g1	0.000	0.000	0.000	0.501	0.000	0.000	0.000	0.000	0.000	0.000
TRINITY_DN1044997_c0_g1	0.000	0.000	0.000	0.000	0.000	0.560	0.000	0.000	0.000	0.000
TRINITY_DN104499_c0_g1	0.000	0.000	0.000	0.000	0.429	0.000	0.000	1.566	0.000	0.000
TRINITY_DN104499_c1_g1	0.000	0.000	0.000	0.520	0.000	0.000	0.000	0.000	0.000	0.000
TRINITY_DN10449_c0_g1	22.228	35.412	24.672	15.452	12.193	17.579	36.798	28.439	37.440	0.000
TRINITY_DN10449_c0_g2	0.000	1.692	0.000	0.000	0.000	0.000	0.000	0.000	0.306	0.000
TRINITY_DN10449_c0_g3	0.000	0.000	1.584	0.000	0.000	0.000	0.000	0.000	0.726	0.000
TRINITY_DN10449_c1_g1	0.000	1.986	0.000	0.000	0.990	0.000	0.000	0.000	0.847	0.000
TRINITY_DN10449_c2_g1	0.000	0.000	0.000	0.000	0.000	0.000	0.000	0.000	0.502	0.000
TRINITY_DN10449_c6_g1	0.000	0.000	0.000	0.000	0.000	0.000	0.000	0.000	0.000	0.000
TRINITY_DN1044_c0_g1	0.000	11.576	7.293	2.983	7.156	1.152	2.798	1.210	3.619	7.697
TRINITY_DN1044_c0_g2	0.000	0.000	1.162	0.458	0.000	0.889	0.000	0.000	0.836	3.182
TRINITY_DN1044_c18_g1	0.000	0.000	0.000	0.000	0.000	0.000	0.000	0.000	0.000	0.000
TRINITY_DN1044_c1_g1	0.000	0.000	1.135	3.645	1.965	4.702	0.000	2.489	2.244	0.000
TRINITY_DN1045002_c0_g1	0.000	0.000	0.000	0.788	0.000	0.000	0.000	0.000	0.000	0.000
TRINITY_DN1045003_c0_g1	0.000	0.000	0.000	0.000	0.000	0.000	0.000	0.000	0.000	0.000
TRINITY_DN1045005_c0_g1	0.000	0.574	0.934	0.409	0.732	1.137	0.000	1.958	0.621	1.046
TRINITY_DN1045006_c0_g1	0.000	0.000	0.000	0.000	0.000	0.000	0.000	0.000	0.447	0.000
TRINITY_DN104500_c0_g1	0.000	1.250	0.000	0.000	0.454	0.000	0.000	1.657	0.000	0.000
TRINITY_DN104500_c1_g1	0.000	1.222	0.000	0.000	0.000	0.000	0.000	0.000	0.000	0.000
TRINITY_DN1045010_c0_g1	0.000	0.000	0.000	0.000	0.000	0.000	0.000	0.000	0.000	0.000
TRINITY_DN1045011_c0_g1	5.838	17.454	14.935	17.963	11.780	15.229	23.783	12.059	19.520	24.614
TRINITY_DN1045012_c0_g1	0.000	0.000	0.000	0.000	0.000	0.000	0.000	0.000	0.000	0.000
TRINITY_DN1045013_c0_g1	0.000	0.000	0.000	0.000	0.000	0.000	0.000	0.000	0.000	0.000
TRINITY_DN1045016_c0_g1	0.000	0.000	0.000	0.000	0.000	0.000	0.000	0.000	0.000	0.000
TRINITY_DN1045017_c0_g1	0.000	0.000	0.000	0.000	0.000	0.000	0.000	0.000	0.000	0.000
TRINITY_DN1045018_c0_g1	0.000	0.000	0.000	0.000	0.000	0.000	0.000	0.000	0.420	0.000
TRINITY_DN1045020_c0_g1	0.000	2.191	0.000	2.280	0.000	0.000	0.000	0.000	0.000	0.000
TRINITY_DN1045022_c0_g1	0.000	0.000	0.000	0.000	0.000	1.722	0.000	0.000	0.000	0.000
TRINITY_DN1045023_c0_g1	0.000	2.115	0.000	0.736	0.772	0.000	0.000	0.000	0.000	0.000
TRINITY_DN1045024_c0_g1	0.000	0.000	0.000	0.000	0.000	0.000	0.000	0.000	0.429	0.000
TRINITY_DN1045025_c0_g1	0.000	0.000	1.681	0.000	0.000	0.000	0.000	0.000	0.000	0.000
TRINITY_DN1045027_c0_g1	0.000	0.000	0.000	0.121	0.000	0.000	0.000	0.000	0.000	0.000
TRINITY_DN1045031_c0_g1	0.000	0.000	0.000	0.000	0.985	0.000	0.000	1.805	0.288	0.000
TRINITY_DN1045036_c0_g1	0.000	0.000	0.000	0.000	0.000	1.846	0.000	0.000	0.000	0.000
TRINITY_DN1045039_c0_g1	0.000	0.000	0.000	0.000	0.000	0.000	0.000	0.000	0.000	0.000
TRINITY_DN104503_c0_g1	4.035	0.533	0.685	1.052	0.191	0.526	0.000	1.762	2.584	0.000
TRINITY_DN104503_c0_g2	0.000	0.000	2.797	0.497	1.560	4.315	0.000	0.000	0.610	0.000
TRINITY_DN104503_c3_g1	0.000	0.000	1.381	0.000	0.000	0.000	0.000	2.868	0.000	0.000
TRINITY_DN1045040_c0_g1	0.000	0.000	0.000	0.000	0.000	0.000	0.000	0.000	0.000	0.000
TRINITY_DN1045042_c0_g1	0.000	0.000	0.000	0.373	0.000	1.072	0.000	0.000	0.226	0.000
TRINITY_DN1045044_c0_g1	0.000	0.000	0.774	0.000	1.288	0.000	0.000	0.000	0.000	0.000
TRINITY_DN1045047_c0_g1	0.000	0.000	0.000	0.000	0.000	0.000	0.000	0.000	0.000	0.000
TRINITY_DN104504_c0_g1	0.000	0.000	0.000	0.000	0.507	0.000	0.000	0.000	0.892	0.000
TRINITY_DN1045051_c0_g1	0.000	0.000	0.000	0.000	0.000	0.000	0.000	0.000	0.000	0.000
TRINITY_DN1045054_c0_g1	0.000	0.000	0.000	0.000	0.000	0.000	0.000	0.000	0.000	0.000
TRINITY_DN1045055_c0_g1	0.000	0.000	0.000	0.000	0.000	0.000	0.000	0.000	0.000	0.000
TRINITY_DN1045056_c0_g1	0.000	0.000	1.340	0.358	0.369	0.000	0.000	0.000	0.000	0.000
TRINITY_DN1045057_c0_g1	0.000	0.000	0.000	1.350	0.000	0.000	0.000	0.000	0.000	0.000
TRINITY_DN1045059_c0_g1	0.000	0.000	0.000	0.000	0.000	0.000	0.000	0.000	0.314	0.000
TRINITY_DN104505_c0_g1	0.000	0.000	0.000	1.406	0.489	0.000	0.000	0.000	0.573	0.000
TRINITY_DN104505_c0_g3	0.000	0.693	0.000	0.000	0.000	0.000	0.000	0.000	0.000	0.000
TRINITY_DN104505_c0_g4	0.000	0.000	0.000	0.000	0.293	0.000	0.000	0.000	0.000	0.000
TRINITY_DN1045060_c0_g1	0.000	0.000	0.000	0.000	0.000	0.000	0.000	0.000	0.000	0.000
TRINITY_DN1045061_c0_g1	0.000	0.000	0.000	0.000	0.000	0.000	0.000	0.000	0.000	0.000
TRINITY_DN1045062_c0_g1	0.000	0.768	0.250	0.000	0.000	0.000	0.674	0.000	0.330	0.000
TRINITY_DN1045064_c0_g1	0.000	0.000	0.000	0.000	0.572	0.000	0.000	0.000	0.000	0.000
TRINITY_DN1045065_c0_g1	0.000	0.000	1.075	0.000	0.000	0.000	0.000	0.000	0.353	0.000
TRINITY_DN1045067_c0_g1	0.000	0.000	0.000	0.000	0.000	1.647	1.427	0.000	0.000	0.000
TRINITY_DN1045068_c0_g1	0.000	0.000	0.000	0.000	0.446	0.000	0.000	0.000	0.000	0.000
TRINITY_DN1045069_c0_g1	0.000	0.000	0.000	0.000	0.000	0.000	0.000	0.000	0.000	0.000
TRINITY_DN104506_c0_g2	0.000	0.000	0.000	0.000	0.000	0.000	0.000	1.042	0.000	0.000
TRINITY_DN104506_c1_g1	0.000	0.000	2.877	0.000	0.000	0.000	0.000	0.000	0.473	0.000
TRINITY_DN104506_c1_g4	0.000	7.189	0.762	1.221	0.000	0.000	0.000	0.000	0.000	0.000
TRINITY_DN104506_c1_g5	0.000	0.000	0.000	0.000	0.000	0.000	0.000	0.000	0.977	0.000
TRINITY_DN104506_c3_g1	0.000	0.000	0.000	0.000	0.000	0.000	0.000	0.000	0.000	0.000
TRINITY_DN104506_c5_g1	0.000	0.000	0.000	0.000	0.000	0.000	0.000	0.000	0.000	0.000
TRINITY_DN104506_c6_g1	0.000	0.000	0.174	0.000	0.257	0.000	0.000	0.000	0.289	0.000
TRINITY_DN1045070_c0_g1	0.000	0.000	0.000	0.686	0.000	0.000	0.000	0.000	0.840	0.000
TRINITY_DN1045071_c0_g1	0.000	0.000	0.000	0.000	0.000	0.000	0.000	0.000	0.067	0.000
TRINITY_DN1045072_c0_g1	0.000	0.000	0.000	0.853	0.000	0.000	0.000	0.000	0.000	0.000
TRINITY_DN1045073_c0_g1	0.000	0.000	0.000	0.000	0.000	0.000	0.000	0.000	0.000	0.000
TRINITY_DN1045075_c0_g1	0.000	0.000	0.000	0.000	0.639	0.000	0.000	0.000	0.000	0.000
TRINITY_DN1045076_c0_g1	0.000	0.000	0.000	0.000	0.000	0.000	0.000	0.000	0.552	0.000
TRINITY_DN1045077_c0_g1	0.000	0.454	0.000	0.000	0.164	0.000	0.797	0.000	0.195	0.000
TRINITY_DN1045079_c0_g1	0.000	0.000	0.000	0.000	1.108	0.000	0.000	0.000	0.000	0.000
TRINITY_DN104507_c0_g1	0.000	2.268	1.197	0.000	0.515	2.492	0.000	3.369	0.731	0.000
TRINITY_DN1045081_c0_g1	0.000	0.000	0.000	0.000	0.000	0.000	0.000	0.000	0.000	0.000
TRINITY_DN1045084_c0_g1	0.000	0.000	0.000	0.000	0.000	0.000	0.000	0.000	0.000	0.000
TRINITY_DN1045085_c0_g1	0.000	0.000	0.000	0.000	0.000	0.000	0.000	6.544	0.000	0.000
TRINITY_DN1045086_c0_g1	0.000	0.000	0.000	0.665	0.000	0.000	0.000	0.000	0.000	0.000
TRINITY_DN1045088_c0_g1	0.000	0.000	0.000	0.000	0.000	0.000	0.000	0.000	0.000	0.000
TRINITY_DN104508_c0_g1	0.000	0.000	0.355	0.088	0.273	0.000	0.000	0.000	0.000	0.000
TRINITY_DN104508_c0_g2	0.000	0.000	0.000	0.000	0.000	0.000	0.000	0.000	0.000	0.000
TRINITY_DN104508_c10_g1	0.000	0.000	0.000	0.000	0.000	0.000	0.000	0.000	0.000	0.000
TRINITY_DN104508_c1_g1	0.000	0.000	0.000	0.000	0.000	0.000	0.000	0.000	0.000	0.000
TRINITY_DN104508_c1_g2	0.000	0.000	0.000	0.000	0.000	0.000	0.000	3.413	0.274	0.000
TRINITY_DN104508_c1_g4	0.000	0.000	0.000	0.000	0.000	0.000	0.000	0.000	0.000	0.000
TRINITY_DN104508_c2_g1	0.000	1.005	0.000	0.312	0.000	0.000	1.738	1.328	0.427	3.615
TRINITY_DN104508_c7_g1	0.000	0.000	0.000	0.000	0.730	0.675	0.000	0.000	0.573	0.000
TRINITY_DN104508_c8_g1	0.000	0.000	0.000	0.000	0.000	0.000	0.000	0.000	0.405	0.000
TRINITY_DN1045090_c0_g1	0.000	0.000	0.000	0.000	0.000	0.000	0.000	0.000	0.000	0.000
TRINITY_DN1045091_c0_g1	0.000	0.000	0.000	0.000	0.000	0.000	0.000	0.000	0.000	0.000
TRINITY_DN1045094_c0_g1	0.000	0.000	0.000	0.000	0.000	0.000	0.000	0.000	0.000	0.000
TRINITY_DN1045095_c0_g1	0.000	0.000	0.536	0.000	0.000	0.000	0.000	0.000	0.000	0.000
TRINITY_DN1045096_c0_g1	0.000	0.000	0.000	0.000	0.000	0.000	0.000	2.823	0.000	0.000
TRINITY_DN1045098_c0_g1	0.000	0.000	0.399	0.000	0.000	0.000	0.000	0.000	0.000	0.000
TRINITY_DN104509_c0_g1	0.000	0.000	0.000	1.450	0.000	0.000	0.000	0.000	0.444	0.000
TRINITY_DN10450_c0_g2	14.602	0.000	0.954	1.275	1.201	0.000	0.000	1.952	2.484	0.000
TRINITY_DN10450_c1_g1	0.000	0.000	0.000	0.000	0.000	0.000	0.000	0.000	0.000	0.000
TRINITY_DN1045101_c0_g1	0.000	0.940	0.000	0.000	0.000	0.000	0.000	0.000	0.400	0.000
TRINITY_DN1045102_c0_g1	0.000	0.000	0.000	0.533	0.000	0.000	0.000	0.000	0.000	0.000
TRINITY_DN1045103_c0_g1	0.000	0.000	0.000	0.000	0.340	0.000	0.000	0.000	0.000	0.000
TRINITY_DN1045107_c0_g1	0.000	0.000	0.604	0.000	0.167	0.461	0.000	0.000	0.000	0.000
TRINITY_DN1045108_c0_g1	0.000	0.000	0.000	0.000	0.662	0.000	0.000	0.000	0.000	0.000
TRINITY_DN104510_c0_g1	2.628	1.051	0.661	0.361	1.352	0.732	0.593	1.375	0.539	0.000
TRINITY_DN104510_c0_g2	0.000	0.000	0.000	0.000	0.000	0.000	0.000	0.000	0.000	0.000
TRINITY_DN104510_c0_g3	0.000	0.439	0.859	2.225	0.205	1.130	0.000	1.178	0.399	6.904
TRINITY_DN104510_c1_g1	0.000	0.000	0.000	0.000	0.000	0.000	0.000	0.000	0.199	0.000
TRINITY_DN1045110_c0_g1	0.000	0.000	0.000	0.000	0.859	0.000	0.000	0.000	0.499	0.000
TRINITY_DN1045112_c0_g1	0.000	0.000	0.000	0.000	0.000	0.000	0.000	0.000	0.000	0.000
TRINITY_DN1045114_c0_g1	0.000	1.340	0.000	0.000	0.727	0.672	0.000	0.000	0.000	0.000
TRINITY_DN1045115_c0_g1	0.000	0.000	0.450	0.242	0.248	0.000	0.000	0.000	0.000	0.000
TRINITY_DN1045116_c0_g1	0.000	0.000	0.000	0.000	0.000	3.300	0.000	0.000	0.000	0.000
TRINITY_DN1045117_c0_g1	0.000	0.000	0.000	0.000	0.481	0.000	0.000	0.000	0.142	0.000
TRINITY_DN1045118_c0_g1	0.000	0.000	0.000	0.000	0.000	0.000	0.000	0.048	0.000	0.000
TRINITY_DN104511_c0_g1	0.000	0.827	0.433	0.484	0.260	0.000	0.547	0.000	0.000	0.000
TRINITY_DN1045120_c0_g1	0.000	0.000	0.000	0.000	0.000	0.000	0.000	0.000	0.000	0.000
TRINITY_DN1045121_c0_g1	0.000	0.000	0.000	0.000	0.000	0.000	0.000	0.000	0.000	0.000
TRINITY_DN1045123_c0_g1	0.000	0.000	0.000	0.000	0.000	0.000	0.000	0.000	0.000	0.000
TRINITY_DN1045126_c0_g1	0.000	0.000	0.000	0.000	0.000	0.783	0.000	0.000	0.659	0.000
TRINITY_DN1045128_c0_g1	0.000	0.000	0.000	0.000	0.000	0.000	0.000	0.000	0.919	0.000
TRINITY_DN1045129_c0_g1	0.000	0.000	0.482	0.131	0.000	0.000	0.000	0.000	0.000	0.000
TRINITY_DN104512_c1_g1	0.000	0.000	0.000	0.000	0.000	0.000	0.000	0.000	0.000	0.000
TRINITY_DN1045132_c0_g1	0.000	0.000	0.000	0.000	0.000	0.000	0.000	0.000	0.000	0.000
TRINITY_DN1045133_c0_g1	0.000	0.000	0.000	0.516	0.000	0.000	2.559	0.000	0.000	0.000
TRINITY_DN1045134_c0_g1	0.000	0.000	0.000	0.000	0.000	0.000	0.000	0.000	0.067	0.000
TRINITY_DN1045135_c0_g1	0.000	1.434	0.000	0.000	0.000	1.438	0.000	0.579	0.305	0.000
TRINITY_DN1045139_c0_g1	0.000	0.000	0.000	0.000	0.451	1.249	0.000	0.000	0.000	0.000
TRINITY_DN1045141_c0_g1	0.000	0.000	0.000	0.000	0.000	0.000	0.000	6.544	0.000	0.000
TRINITY_DN1045143_c0_g1	0.000	0.000	0.000	0.000	0.000	0.000	0.000	0.000	0.000	0.000
TRINITY_DN1045144_c0_g1	0.000	0.000	0.000	0.586	0.000	0.000	0.000	2.246	0.000	0.000
TRINITY_DN1045146_c0_g1	0.000	0.000	0.000	0.000	0.000	0.000	0.000	1.928	0.000	0.000
TRINITY_DN1045148_c0_g1	0.000	0.000	0.000	0.000	0.000	0.000	0.000	0.000	0.000	0.000
TRINITY_DN1045150_c0_g1	0.000	0.000	0.000	0.000	0.000	0.000	0.000	0.000	0.000	0.000
TRINITY_DN1045151_c0_g1	0.000	0.000	0.000	0.000	0.000	0.000	0.000	0.000	0.000	0.000
TRINITY_DN1045152_c0_g1	0.000	0.000	0.000	0.000	2.028	0.000	0.000	0.000	0.000	0.000
TRINITY_DN1045153_c0_g1	0.000	0.000	0.000	0.000	0.000	0.670	0.000	0.000	0.000	0.000
TRINITY_DN1045156_c0_g1	0.000	0.000	0.000	0.000	0.000	0.000	0.000	0.000	0.000	0.000
TRINITY_DN1045157_c0_g1	0.000	0.000	0.000	0.000	0.520	0.000	0.000	0.000	0.153	0.000
TRINITY_DN1045159_c0_g1	4.895	0.000	0.000	0.000	0.000	0.000	0.000	0.000	0.108	0.000
TRINITY_DN104515_c0_g1	0.000	0.000	0.000	0.930	0.000	2.685	0.000	0.000	0.000	0.000
TRINITY_DN104515_c0_g2	0.000	0.000	0.000	0.000	0.000	0.000	0.000	0.000	0.000	0.000
TRINITY_DN104515_c0_g3	0.000	0.000	1.346	0.000	0.000	0.000	0.000	0.000	0.000	0.000
TRINITY_DN104515_c0_g5	0.000	0.000	0.000	0.000	0.000	0.000	0.000	0.000	0.000	0.000
TRINITY_DN104515_c0_g6	0.000	0.000	0.000	0.000	0.000	0.000	0.000	0.000	0.000	0.000
TRINITY_DN104515_c0_g7	0.000	0.000	0.000	0.000	0.000	0.000	0.000	0.000	0.000	0.000
TRINITY_DN104515_c2_g1	0.000	0.000	0.000	0.000	0.000	0.000	0.000	0.000	0.000	0.000
TRINITY_DN104515_c3_g1	0.000	0.000	0.000	0.680	0.000	0.000	0.000	0.000	0.420	0.000
TRINITY_DN104515_c4_g1	0.000	0.000	1.068	1.147	0.000	0.000	2.832	0.000	0.360	0.000
TRINITY_DN104515_c8_g1	0.000	0.000	0.000	0.000	0.000	0.000	0.000	0.000	0.000	0.000
TRINITY_DN1045160_c0_g1	0.000	0.000	0.000	0.000	0.478	1.988	0.000	0.000	0.141	0.000
TRINITY_DN1045161_c0_g1	0.000	0.000	0.000	0.000	0.526	0.000	0.000	0.000	0.000	0.000
TRINITY_DN1045165_c0_g1	0.000	0.000	0.000	0.000	0.000	0.000	0.000	0.000	0.000	0.000
TRINITY_DN104516_c0_g1	0.000	0.967	0.000	0.000	0.000	0.000	0.000	4.472	0.307	0.000
TRINITY_DN1045170_c0_g1	0.000	0.000	0.000	0.000	1.485	0.000	0.000	0.000	0.000	0.000
TRINITY_DN1045172_c0_g1	0.000	0.000	0.000	0.965	0.000	0.000	0.000	0.000	0.296	0.000
TRINITY_DN1045173_c0_g1	0.000	0.000	0.000	0.000	1.934	0.000	2.290	0.000	0.851	0.000
TRINITY_DN1045174_c0_g1	0.000	0.000	0.000	0.000	0.000	0.000	0.000	0.000	0.000	0.000
TRINITY_DN1045175_c0_g1	0.000	0.000	0.000	0.000	0.000	0.000	0.000	0.000	0.136	0.000
TRINITY_DN1045178_c0_g1	0.000	0.000	0.000	0.000	0.000	0.000	0.000	0.000	0.000	0.000
TRINITY_DN104517_c0_g1	0.000	0.000	0.000	0.000	0.000	0.000	0.000	0.000	0.000	0.000
TRINITY_DN104517_c1_g1	0.000	0.000	0.000	0.366	0.000	0.000	0.000	1.369	0.000	0.000
TRINITY_DN104517_c2_g1	0.000	1.368	1.997	1.646	0.421	2.862	0.602	0.474	0.794	0.630
TRINITY_DN104517_c3_g1	0.000	0.000	0.000	0.000	0.000	0.000	0.000	0.000	0.000	0.000
TRINITY_DN104517_c4_g1	0.000	0.000	0.000	0.000	0.000	0.000	0.000	0.000	0.000	0.000
TRINITY_DN1045180_c0_g1	0.000	0.000	0.000	0.000	0.000	0.000	0.000	0.000	0.000	0.000
TRINITY_DN1045181_c0_g1	0.000	0.000	0.000	0.000	0.000	0.000	0.000	0.000	0.474	0.000
TRINITY_DN1045182_c0_g1	0.000	0.000	0.000	0.000	0.418	0.000	0.000	0.000	0.000	0.000
TRINITY_DN1045183_c0_g1	0.000	0.000	0.000	0.000	0.000	0.000	0.000	0.000	0.000	0.000
TRINITY_DN1045184_c0_g1	0.000	0.000	0.000	0.000	0.000	0.000	0.000	0.000	0.000	0.000
TRINITY_DN1045185_c0_g1	0.000	0.000	0.000	0.000	0.000	0.000	0.000	0.000	0.000	0.000
TRINITY_DN1045187_c0_g1	0.000	0.000	0.000	0.000	0.000	0.000	3.726	0.000	0.000	0.000
TRINITY_DN1045188_c0_g1	0.000	0.000	0.000	0.000	0.000	0.000	2.618	0.000	0.000	0.000
TRINITY_DN1045189_c0_g1	0.000	0.000	0.000	0.238	0.243	0.000	0.000	0.000	0.143	0.000
TRINITY_DN104518_c0_g1	0.000	0.000	0.000	0.424	0.000	0.000	0.000	0.000	0.000	0.000
TRINITY_DN1045191_c0_g1	0.000	0.000	0.000	0.725	0.000	0.000	0.000	0.000	0.000	0.000
TRINITY_DN1045193_c0_g1	0.000	0.000	0.000	0.428	0.000	0.000	0.000	0.000	0.129	0.000
TRINITY_DN1045197_c0_g1	0.000	0.000	0.500	0.000	0.000	0.000	0.000	0.517	0.000	1.385
TRINITY_DN1045199_c0_g1	0.000	0.000	0.000	0.000	0.000	0.000	0.000	0.000	0.000	0.000
TRINITY_DN104519_c0_g1	0.000	0.000	0.503	0.092	0.000	1.274	0.453	0.353	0.501	0.942
TRINITY_DN10451_c0_g1	0.000	0.000	0.000	0.000	0.000	0.000	0.000	0.000	0.000	0.000
TRINITY_DN10451_c1_g1	0.000	0.000	0.385	0.208	0.000	0.000	0.000	0.000	0.125	0.000
TRINITY_DN1045201_c0_g1	0.000	0.000	0.000	0.000	0.000	0.000	0.000	3.302	0.000	0.000
TRINITY_DN1045202_c0_g1	0.000	0.000	0.000	0.000	0.215	0.000	0.000	0.000	0.126	0.000
TRINITY_DN1045203_c0_g1	0.000	0.000	0.000	0.000	0.000	0.000	0.000	0.000	0.000	0.000
TRINITY_DN1045204_c0_g1	0.000	0.000	0.000	0.000	0.000	0.000	0.000	0.000	0.000	0.000
TRINITY_DN1045205_c0_g1	5.448	0.000	0.000	0.250	0.000	0.000	0.000	0.000	0.000	0.000
TRINITY_DN1045207_c0_g1	0.000	0.000	0.000	0.000	0.000	0.000	0.000	0.000	0.410	0.000
TRINITY_DN1045208_c0_g1	0.000	0.000	0.000	0.469	0.000	0.000	0.000	0.000	0.287	0.000
TRINITY_DN1045209_c0_g1	0.000	0.000	0.531	0.000	0.595	0.000	0.000	0.000	0.000	0.000
TRINITY_DN104520_c0_g1	0.000	0.000	0.000	0.000	0.000	0.000	0.000	0.000	0.000	0.000
TRINITY_DN104520_c0_g3	0.000	0.000	0.000	0.000	0.000	0.000	0.000	0.000	0.000	0.000
TRINITY_DN1045210_c0_g1	0.000	0.000	0.000	0.000	0.000	0.000	0.000	0.000	0.000	0.000
TRINITY_DN1045212_c0_g1	0.000	0.000	0.663	0.709	0.366	0.000	0.000	0.000	0.000	0.000
TRINITY_DN1045214_c0_g1	0.000	0.000	0.000	0.414	0.000	0.000	0.000	0.000	0.252	0.000
TRINITY_DN1045217_c0_g1	0.000	0.000	0.830	0.000	0.000	0.000	0.000	1.686	0.000	0.000
TRINITY_DN1045218_c0_g1	0.000	0.000	0.000	0.000	0.544	0.000	0.000	0.000	0.000	0.000
TRINITY_DN104521_c0_g1	0.000	0.000	6.009	0.645	0.000	0.000	0.000	0.000	1.188	0.000
TRINITY_DN1045221_c0_g1	0.000	7.259	0.000	0.000	0.662	0.000	0.000	0.000	0.000	0.000
TRINITY_DN1045222_c0_g1	0.000	0.000	0.000	0.558	0.000	0.523	0.917	0.000	0.000	0.000
TRINITY_DN1045224_c0_g1	0.000	0.000	0.000	0.828	0.000	0.000	0.000	0.000	0.000	0.000
TRINITY_DN1045225_c0_g1	0.000	0.000	0.000	0.000	0.000	0.000	0.000	0.000	0.359	0.000
TRINITY_DN1045228_c0_g1	0.000	0.000	0.000	0.000	0.000	0.000	0.000	0.000	0.000	0.000
TRINITY_DN1045229_c0_g1	0.000	0.000	0.787	0.000	0.000	0.000	2.074	1.593	0.000	0.000
TRINITY_DN104522_c0_g1	0.000	0.000	0.000	0.647	0.387	1.217	0.000	0.000	0.649	0.000
TRINITY_DN104522_c0_g2	0.000	0.000	0.000	0.943	0.492	0.000	0.000	0.000	0.000	0.000
TRINITY_DN104522_c1_g2	0.000	0.000	0.000	0.000	0.000	0.000	0.000	0.000	0.000	0.000
TRINITY_DN104522_c3_g1	0.000	0.487	0.000	0.173	0.176	0.000	0.000	0.000	0.104	0.000
TRINITY_DN104522_c3_g2	0.000	1.272	0.000	0.000	0.000	0.000	0.000	0.000	0.000	0.000
TRINITY_DN104522_c4_g1	0.000	0.000	0.000	0.879	0.000	0.000	0.000	0.000	0.000	0.000
TRINITY_DN104522_c4_g2	0.000	0.000	0.102	0.338	0.405	0.311	0.836	0.000	0.448	1.166
TRINITY_DN104522_c6_g1	0.000	0.160	0.104	0.057	0.527	0.000	0.000	0.000	0.453	0.000
TRINITY_DN104522_c7_g1	0.000	0.000	0.000	0.000	0.000	0.000	0.000	0.000	0.000	0.000
TRINITY_DN1045231_c0_g1	0.000	0.000	0.000	0.000	0.000	0.000	0.000	0.000	0.000	0.000
TRINITY_DN1045233_c0_g1	0.000	0.000	0.000	0.000	0.000	0.000	0.000	0.000	0.000	0.000
TRINITY_DN1045236_c0_g1	0.000	1.034	0.000	0.000	0.375	0.000	0.000	0.000	0.000	0.000
TRINITY_DN1045238_c0_g1	0.000	0.000	0.000	0.000	0.495	0.000	0.000	0.000	0.000	0.000
TRINITY_DN104523_c1_g1	4.412	0.846	0.367	0.301	0.411	0.000	0.000	0.770	0.366	0.000
TRINITY_DN1045243_c0_g1	0.000	0.000	0.000	0.000	0.000	0.000	0.000	0.000	0.000	0.000
TRINITY_DN1045244_c0_g1	0.000	0.418	0.000	0.000	0.000	0.000	0.000	0.576	0.409	0.768
TRINITY_DN1045245_c0_g1	0.000	1.384	0.000	0.000	0.000	4.283	0.000	0.000	0.799	0.000
TRINITY_DN1045246_c0_g1	0.000	0.000	0.000	0.000	0.000	0.000	0.959	0.000	0.000	0.000
TRINITY_DN1045248_c0_g1	0.000	0.000	0.000	0.000	0.000	0.000	0.000	0.000	0.000	0.000
TRINITY_DN1045249_c0_g1	0.000	0.000	0.000	0.000	0.000	0.000	0.000	0.000	0.000	0.000
TRINITY_DN1045252_c0_g1	0.000	0.000	0.000	0.000	0.000	0.000	0.000	0.000	0.000	0.000
TRINITY_DN1045254_c0_g1	0.000	0.000	0.000	0.000	0.000	0.000	0.000	0.000	0.000	0.000
TRINITY_DN1045255_c0_g1	0.000	0.000	0.000	0.000	0.000	0.000	0.000	0.000	0.000	0.000
TRINITY_DN1045256_c0_g1	0.000	0.000	0.000	0.000	0.000	0.000	0.000	0.000	0.000	0.000
TRINITY_DN1045257_c0_g1	0.000	0.000	0.000	0.000	0.000	0.000	0.000	0.000	0.874	0.000
TRINITY_DN1045259_c0_g1	0.000	0.000	0.000	0.000	0.337	0.000	0.000	0.000	0.000	0.000
TRINITY_DN1045261_c0_g1	0.000	0.000	0.000	0.193	0.000	0.000	0.000	0.000	0.000	0.000
TRINITY_DN1045262_c0_g1	0.000	0.000	0.000	0.244	0.749	0.692	0.000	0.915	0.000	0.000
TRINITY_DN1045264_c0_g1	0.000	0.000	0.000	0.791	0.756	0.000	0.000	0.000	0.121	0.000
TRINITY_DN1045265_c0_g1	0.000	0.000	0.000	0.000	0.000	0.000	0.000	0.000	0.000	0.000
TRINITY_DN1045267_c0_g1	0.000	0.000	0.000	0.398	0.000	0.000	0.000	1.509	0.000	0.000
TRINITY_DN1045268_c0_g1	0.000	0.000	0.000	0.362	0.000	0.000	0.000	1.369	0.000	0.000
TRINITY_DN1045269_c0_g1	0.000	1.599	0.000	0.000	0.000	0.000	0.000	0.000	0.000	0.000
TRINITY_DN104526_c0_g1	0.000	0.000	0.706	0.642	0.000	1.074	0.000	0.000	0.000	0.000
TRINITY_DN1045270_c0_g1	0.000	0.000	0.000	0.000	0.000	0.000	4.229	0.000	0.531	0.000
TRINITY_DN1045272_c0_g1	0.000	0.000	0.000	0.000	0.000	0.724	0.000	0.000	0.154	0.000
TRINITY_DN1045274_c0_g1	0.000	0.000	0.000	0.000	0.000	0.000	0.000	0.000	0.531	0.000
TRINITY_DN1045275_c0_g1	0.000	0.000	0.000	0.000	0.000	0.000	0.000	0.000	0.000	0.000
TRINITY_DN1045276_c0_g1	0.000	0.000	0.000	0.000	0.000	0.000	0.000	0.000	0.961	0.000
TRINITY_DN1045277_c0_g1	0.000	0.000	1.042	0.000	0.584	0.000	0.000	0.000	0.000	0.000
TRINITY_DN1045278_c0_g1	0.000	0.000	0.000	0.000	0.000	0.000	0.000	0.000	0.000	0.000
TRINITY_DN1045279_c0_g1	0.000	0.000	0.000	0.000	0.000	0.000	0.000	0.970	0.000	0.000
TRINITY_DN104527_c0_g1	0.000	0.000	0.000	0.109	0.447	0.000	0.000	0.000	0.199	0.000
TRINITY_DN104527_c0_g2	0.000	0.000	0.000	0.329	0.000	0.000	0.000	0.000	0.398	0.000
TRINITY_DN104527_c1_g2	0.000	0.000	0.000	0.000	0.000	0.000	2.966	0.000	0.000	0.000
TRINITY_DN104527_c2_g1	0.000	0.000	0.000	0.000	0.214	0.000	0.000	0.000	0.252	0.000
TRINITY_DN104527_c3_g1	0.000	0.000	0.000	0.000	0.000	0.000	0.000	0.000	0.000	0.000
TRINITY_DN104527_c3_g2	0.000	0.000	0.000	0.000	0.000	0.000	0.000	0.000	0.000	0.000
TRINITY_DN104527_c4_g1	0.000	0.000	0.000	1.617	0.000	0.000	0.000	3.130	0.000	0.000
TRINITY_DN104527_c5_g1	0.000	0.000	0.000	0.000	0.000	0.000	0.000	0.000	0.000	0.000
TRINITY_DN104527_c6_g1	0.000	0.000	0.976	0.354	0.000	0.496	0.000	0.000	0.213	0.000
TRINITY_DN1045282_c0_g1	0.000	0.000	0.000	0.000	0.000	0.000	0.000	0.000	0.689	0.000
TRINITY_DN1045283_c0_g1	0.000	0.000	0.000	0.000	0.000	0.000	0.000	0.618	0.395	0.000
TRINITY_DN1045285_c0_g1	0.000	0.000	0.000	0.000	0.000	0.000	0.000	0.000	0.000	0.000
TRINITY_DN1045287_c0_g1	0.000	0.000	0.000	0.416	0.283	0.000	0.000	0.000	0.084	0.000
TRINITY_DN1045288_c0_g1	0.000	0.000	4.716	0.000	0.000	0.000	0.000	0.000	0.000	0.000
TRINITY_DN1045289_c0_g1	0.000	0.000	0.000	0.000	0.173	0.000	0.000	0.000	0.312	0.000
TRINITY_DN104528_c0_g1	0.000	0.000	0.000	0.000	0.000	0.000	0.000	0.000	0.000	0.000
TRINITY_DN104528_c10_g1	0.000	0.000	0.000	0.000	0.000	0.000	0.000	0.000	0.000	0.000
TRINITY_DN104528_c12_g1	0.000	0.000	0.000	0.000	0.000	0.000	0.000	0.000	0.000	0.000
TRINITY_DN104528_c13_g1	0.000	0.000	0.000	0.000	1.105	0.000	0.000	0.000	0.000	0.000
TRINITY_DN104528_c3_g1	0.000	0.000	0.000	0.000	0.000	4.609	3.911	0.000	0.000	0.000
TRINITY_DN104528_c6_g1	0.000	0.000	0.000	0.000	0.000	0.000	0.000	0.000	0.000	0.000
TRINITY_DN104528_c7_g1	0.000	0.000	0.000	0.000	0.000	0.000	0.000	0.000	0.000	0.000
TRINITY_DN104528_c7_g2	9.432	0.000	0.000	0.000	0.000	0.000	0.000	0.000	1.285	0.000
TRINITY_DN104528_c7_g4	0.000	0.000	1.106	0.000	0.000	0.000	0.000	4.556	0.119	0.000
TRINITY_DN104528_c8_g1	0.000	0.000	0.000	0.000	0.474	0.000	0.000	0.000	0.000	0.000
TRINITY_DN104528_c9_g1	0.000	0.000	0.481	0.000	0.000	0.000	0.000	0.000	0.312	0.000
TRINITY_DN1045290_c0_g1	0.000	0.000	1.314	0.000	0.483	0.000	0.000	0.000	0.000	0.000
TRINITY_DN1045292_c0_g1	0.000	0.000	0.000	0.000	0.000	0.000	0.000	0.000	0.000	0.000
TRINITY_DN1045293_c0_g1	0.000	0.000	0.000	0.000	0.000	0.000	0.000	0.000	0.214	0.000
TRINITY_DN1045294_c0_g1	12.433	0.000	0.000	0.000	0.000	0.000	0.000	0.000	1.005	0.000
TRINITY_DN1045296_c0_g1	0.000	0.000	0.000	0.000	0.000	0.000	0.000	0.000	0.000	0.000
TRINITY_DN10452_c0_g1	0.000	0.000	2.350	0.560	1.556	3.640	0.000	1.479	0.381	0.000
TRINITY_DN10452_c0_g2	25.478	5.717	2.052	2.545	4.458	0.000	9.450	0.000	2.492	3.924
TRINITY_DN10452_c0_g3	3.234	4.605	8.740	8.629	11.386	8.331	11.022	7.314	8.623	3.024
TRINITY_DN10452_c0_g4	0.000	0.000	0.000	0.000	0.000	0.000	0.000	0.000	0.000	0.000
TRINITY_DN1045303_c0_g1	0.000	0.000	0.000	0.000	0.000	0.000	0.000	0.000	0.000	0.000
TRINITY_DN1045304_c0_g1	0.000	0.000	0.000	0.211	0.000	0.000	0.000	0.000	0.127	0.000
TRINITY_DN1045308_c0_g1	0.000	0.000	1.203	0.000	0.000	0.613	0.000	0.000	0.000	0.000
TRINITY_DN1045309_c0_g1	0.000	0.000	0.000	0.000	0.000	3.230	0.000	0.000	0.343	0.000
TRINITY_DN104530_c0_g1	0.000	0.353	0.229	0.136	0.130	0.347	0.000	0.000	0.087	0.000
TRINITY_DN104530_c1_g1	0.000	0.000	0.000	0.303	0.000	0.000	0.000	0.000	0.361	0.000
TRINITY_DN1045310_c0_g1	0.000	0.000	0.000	0.000	0.000	0.000	0.000	0.000	0.000	0.000
TRINITY_DN1045311_c0_g1	0.000	0.000	0.000	0.000	0.000	0.000	0.000	0.000	0.000	0.000
TRINITY_DN1045312_c0_g1	0.000	0.000	0.000	0.000	0.000	0.000	0.000	0.000	0.000	0.000
TRINITY_DN1045316_c0_g1	0.000	0.000	0.000	0.000	0.000	0.000	0.000	0.000	0.000	0.000
TRINITY_DN1045317_c0_g1	0.000	0.000	0.000	0.000	0.000	0.000	0.000	0.000	0.175	0.000
TRINITY_DN1045318_c0_g1	0.000	0.000	0.000	0.000	0.000	0.000	0.000	0.000	0.000	0.000
TRINITY_DN1045319_c0_g1	0.000	0.000	0.666	0.000	0.368	0.000	0.000	0.000	0.000	0.000
TRINITY_DN104531_c0_g1	0.000	0.000	0.000	0.000	2.965	0.000	0.000	0.000	0.000	0.000
TRINITY_DN104531_c0_g2	0.000	0.000	0.175	0.000	0.196	0.266	0.000	0.000	0.064	0.000
TRINITY_DN104531_c1_g1	0.000	0.991	0.000	0.000	0.359	0.000	0.000	0.000	0.000	0.000
TRINITY_DN104531_c4_g1	0.000	1.603	0.000	0.558	0.000	0.000	2.761	0.000	0.000	0.000
TRINITY_DN104531_c4_g2	0.000	0.000	0.000	0.278	0.568	0.000	0.000	0.000	0.000	0.000
TRINITY_DN1045320_c0_g1	0.000	0.000	0.000	0.000	0.000	1.581	0.000	2.111	0.673	0.000
TRINITY_DN1045322_c0_g1	0.000	0.000	0.000	0.523	0.000	0.000	0.000	0.000	0.000	0.000
TRINITY_DN1045325_c0_g1	0.000	0.000	0.000	0.000	0.000	0.000	0.000	0.000	0.000	0.000
TRINITY_DN1045326_c0_g1	0.000	0.000	0.000	0.000	0.000	0.000	0.000	0.000	0.000	0.000
TRINITY_DN1045327_c0_g1	0.000	0.000	0.000	0.921	0.000	0.000	0.000	0.000	0.000	0.000
TRINITY_DN1045328_c0_g1	0.000	0.000	0.000	0.000	0.000	0.000	0.000	0.000	0.000	0.000
TRINITY_DN1045330_c0_g1	0.000	0.000	0.000	0.000	0.000	0.000	0.000	0.000	0.000	0.000
TRINITY_DN1045334_c0_g1	0.000	0.000	0.000	0.000	0.000	0.000	0.000	0.000	0.000	7.697
TRINITY_DN1045338_c0_g1	0.000	0.000	0.000	0.000	0.000	0.000	0.000	0.000	0.673	0.000
TRINITY_DN104533_c0_g1	0.000	1.019	2.723	0.994	1.816	0.590	0.497	0.000	0.468	0.000
TRINITY_DN104533_c0_g2	0.000	0.000	0.000	0.000	0.000	0.000	0.000	0.000	0.000	0.000
TRINITY_DN104533_c0_g3	0.000	0.497	0.340	0.764	3.024	1.934	4.662	0.000	0.406	0.000
TRINITY_DN104533_c3_g1	0.000	0.000	0.000	1.686	0.000	0.000	0.000	0.000	0.000	0.000
TRINITY_DN104533_c4_g1	0.000	0.000	0.000	0.000	0.000	2.467	0.000	0.000	0.000	0.000
TRINITY_DN104533_c5_g1	0.000	1.931	0.000	0.670	0.701	0.000	0.000	0.000	0.410	0.000
TRINITY_DN104533_c7_g1	0.000	0.000	0.000	0.000	0.000	0.000	0.000	0.000	0.000	0.000
TRINITY_DN104533_c8_g1	0.000	0.000	0.000	0.000	0.000	0.000	0.000	0.000	0.000	0.000
TRINITY_DN1045341_c0_g1	0.000	0.000	0.340	0.000	0.376	0.000	0.000	0.000	0.000	0.000
TRINITY_DN1045342_c0_g1	0.000	0.000	0.000	0.000	0.000	0.000	1.908	0.000	0.469	0.000
TRINITY_DN1045344_c0_g1	0.000	0.000	0.000	0.000	0.000	0.000	0.000	0.000	0.000	0.000
TRINITY_DN1045345_c0_g1	0.000	0.000	0.000	0.000	0.000	0.000	0.000	0.000	0.000	0.000
TRINITY_DN1045346_c0_g1	0.000	0.000	0.000	0.321	0.000	0.000	0.000	0.000	0.000	0.000
TRINITY_DN1045347_c0_g1	0.000	0.000	0.000	0.331	0.000	0.000	0.000	0.000	0.000	0.000
TRINITY_DN1045348_c0_g1	11.016	0.000	0.000	0.000	0.000	0.000	0.000	0.000	0.691	2.580
TRINITY_DN104534_c0_g1	0.000	0.000	0.000	0.000	0.000	0.000	0.000	0.000	0.000	0.000
TRINITY_DN104534_c0_g2	22.737	0.000	0.000	4.033	0.526	0.000	4.994	9.641	1.234	0.000
TRINITY_DN1045351_c0_g1	0.000	0.000	0.000	0.000	0.000	0.000	0.000	0.000	0.201	0.000
TRINITY_DN1045352_c0_g1	0.000	0.000	0.000	0.000	3.518	0.000	0.000	0.000	0.000	0.000
TRINITY_DN1045353_c0_g1	0.000	0.000	0.000	1.020	0.000	0.000	0.000	0.000	0.000	0.000
TRINITY_DN1045355_c0_g1	0.000	0.000	0.000	0.000	0.000	0.000	0.000	0.000	0.000	0.000
TRINITY_DN1045357_c0_g1	0.000	0.000	0.000	0.000	0.000	0.000	0.000	0.000	0.000	0.000
TRINITY_DN1045358_c0_g1	0.000	0.000	0.000	0.000	0.000	0.000	0.000	0.000	0.000	0.000
TRINITY_DN104535_c1_g1	0.000	0.000	0.000	0.000	0.000	0.000	0.000	0.000	1.419	0.000
TRINITY_DN1045360_c0_g1	0.000	0.000	0.000	0.000	0.000	0.000	0.000	0.000	0.000	0.000
TRINITY_DN1045362_c0_g1	0.000	0.000	0.000	0.000	0.000	0.000	0.000	0.000	0.399	0.000
TRINITY_DN1045363_c0_g1	0.000	0.000	0.000	0.000	0.690	0.000	0.000	0.000	0.000	0.000
TRINITY_DN1045364_c0_g1	0.000	0.000	0.000	0.000	2.014	0.000	0.000	0.000	0.000	0.000
TRINITY_DN1045367_c0_g1	0.000	0.000	0.000	0.000	1.601	0.000	2.529	0.000	0.000	0.000
TRINITY_DN1045368_c0_g1	0.000	0.000	0.000	0.000	0.000	0.000	0.000	0.000	0.989	0.000
TRINITY_DN1045369_c0_g1	0.000	0.000	0.000	0.000	1.557	0.000	0.000	0.000	0.454	0.000
TRINITY_DN104536_c0_g1	0.000	0.000	3.114	0.977	1.199	0.000	0.000	2.350	1.406	0.000
TRINITY_DN1045370_c0_g1	0.000	0.000	2.124	0.000	0.000	0.000	0.000	0.000	0.000	0.000
TRINITY_DN1045371_c0_g1	0.000	2.034	0.000	0.000	1.482	0.000	0.000	0.000	0.000	0.000
TRINITY_DN1045372_c0_g1	0.000	0.000	0.000	0.000	0.000	0.000	0.000	0.000	0.000	0.000
TRINITY_DN1045374_c0_g1	0.000	0.000	0.932	0.497	0.000	0.000	0.000	0.000	0.000	0.000
TRINITY_DN1045375_c0_g1	0.000	0.000	0.000	0.000	0.707	0.000	0.000	0.000	0.414	0.000
TRINITY_DN1045376_c0_g1	0.000	0.000	0.546	0.446	0.000	0.000	0.000	0.000	0.090	0.000
TRINITY_DN1045377_c0_g1	0.000	0.000	0.000	0.000	0.000	0.000	0.000	0.000	0.000	0.000
TRINITY_DN104537_c0_g1	0.000	0.000	0.000	0.000	0.000	0.000	0.000	0.000	0.000	0.000
TRINITY_DN104537_c1_g1	0.000	1.410	1.227	0.167	0.000	0.468	1.647	0.000	0.201	0.000
TRINITY_DN104537_c5_g1	0.000	0.000	0.000	0.000	0.000	0.000	0.000	0.000	0.370	0.000
TRINITY_DN1045380_c0_g1	0.000	0.000	0.000	0.000	0.000	3.445	0.000	0.000	0.000	6.113
TRINITY_DN1045381_c0_g1	0.000	0.000	0.000	0.000	0.000	0.000	0.000	0.000	0.271	0.000
TRINITY_DN1045382_c0_g1	0.000	0.000	0.000	0.133	0.000	0.000	0.000	0.000	0.132	0.000
TRINITY_DN1045383_c0_g1	0.000	0.000	0.000	0.000	0.000	0.000	0.000	0.000	0.000	0.000
TRINITY_DN1045386_c0_g1	0.000	0.000	0.000	0.000	0.000	0.000	0.000	0.000	0.000	0.000
TRINITY_DN1045387_c0_g1	0.000	0.000	1.845	0.000	0.000	0.000	0.000	0.000	0.361	0.000
TRINITY_DN1045388_c0_g1	0.000	0.000	0.000	0.000	0.000	0.000	0.000	0.000	0.000	0.000
TRINITY_DN104538_c0_g1	0.000	2.115	0.000	0.000	0.000	0.000	0.000	0.000	1.353	0.000
TRINITY_DN1045390_c0_g1	0.000	0.000	0.000	0.000	0.000	0.000	0.000	0.000	0.000	0.000
TRINITY_DN1045392_c0_g1	0.000	0.000	0.000	0.000	0.000	0.000	0.000	0.000	0.000	0.000
TRINITY_DN1045393_c0_g1	0.000	0.000	1.160	0.625	0.000	3.586	0.000	0.000	0.000	0.000
TRINITY_DN1045394_c0_g1	0.000	0.000	0.000	0.000	0.000	2.588	0.000	3.504	0.000	0.000
TRINITY_DN1045397_c0_g1	0.000	0.000	0.000	0.000	0.000	0.000	0.000	0.000	0.000	0.000
TRINITY_DN10453_c0_g1	1.351	0.841	1.351	0.799	2.609	2.861	2.752	1.417	0.521	0.000
TRINITY_DN10453_c0_g2	0.000	0.000	3.047	2.294	3.389	1.146	0.000	1.509	0.000	0.000
TRINITY_DN10453_c1_g1	1.342	4.331	4.105	3.572	2.583	2.542	7.675	6.842	4.044	3.280
TRINITY_DN1045401_c0_g1	0.000	0.000	0.000	0.000	0.000	0.000	0.000	0.000	0.495	0.000
TRINITY_DN1045402_c0_g1	0.000	2.047	0.000	0.000	0.000	0.000	0.000	0.000	0.874	0.000
TRINITY_DN1045403_c0_g1	0.000	0.000	0.000	0.000	0.000	0.000	0.000	0.000	0.000	0.000
TRINITY_DN1045404_c0_g1	0.000	0.000	0.000	0.000	0.000	0.000	0.000	0.000	0.000	0.000
TRINITY_DN1045406_c0_g1	0.000	0.000	0.000	0.000	0.000	0.000	0.000	0.000	0.000	0.000
TRINITY_DN1045407_c0_g1	0.000	0.000	0.000	0.000	1.813	0.000	0.000	0.000	0.000	0.000
TRINITY_DN1045408_c0_g1	0.000	0.000	0.000	0.000	0.000	0.000	0.000	3.337	0.526	0.000
TRINITY_DN1045410_c0_g1	0.000	0.000	0.828	0.000	0.000	0.000	0.000	0.000	0.000	0.000
TRINITY_DN1045411_c0_g1	0.000	0.000	1.246	0.000	0.000	0.000	0.000	0.000	0.000	0.000
TRINITY_DN1045412_c0_g1	0.000	0.000	0.000	0.000	0.704	0.000	0.000	0.000	0.000	0.000
TRINITY_DN1045413_c0_g1	0.000	0.000	0.000	0.000	0.000	0.000	0.000	0.000	0.391	0.000
TRINITY_DN1045414_c0_g1	0.000	0.000	0.000	0.000	0.000	0.000	0.000	0.000	0.000	0.000
TRINITY_DN1045417_c0_g1	0.000	0.000	0.000	0.000	0.584	1.605	5.522	0.000	0.000	0.000
TRINITY_DN1045419_c0_g1	0.000	0.000	0.000	0.000	0.000	0.000	0.000	0.000	0.000	0.000
TRINITY_DN1045420_c0_g1	0.000	0.000	0.000	0.000	0.000	0.000	0.000	0.000	0.000	10.654
TRINITY_DN1045421_c0_g1	0.000	0.000	0.000	0.000	0.747	0.000	0.000	0.000	0.000	0.000
TRINITY_DN1045422_c0_g1	0.000	0.000	0.000	0.000	0.000	0.000	0.000	0.000	0.353	0.000
TRINITY_DN1045423_c0_g1	0.000	0.000	0.000	0.000	0.540	0.000	0.000	0.000	0.000	0.000
TRINITY_DN1045425_c0_g1	0.000	0.000	0.000	0.000	0.000	0.503	0.000	0.674	0.216	0.000
TRINITY_DN1045427_c0_g1	0.000	0.000	0.800	0.000	0.000	0.000	0.000	0.000	0.260	0.000
TRINITY_DN1045429_c0_g1	0.000	0.000	0.000	0.000	0.773	0.000	0.000	0.000	0.000	0.000
TRINITY_DN1045430_c0_g1	0.000	0.663	0.000	0.469	0.000	0.000	0.000	0.000	0.141	0.000
TRINITY_DN1045431_c0_g1	0.000	0.000	0.000	0.000	0.000	0.000	0.000	0.000	0.000	0.000
TRINITY_DN1045432_c0_g1	0.000	0.000	0.000	0.000	1.789	0.000	0.000	0.000	0.000	0.000
TRINITY_DN1045434_c0_g1	0.000	0.000	0.000	0.000	0.000	0.000	0.000	0.000	0.000	0.000
TRINITY_DN1045435_c0_g1	0.000	0.351	0.000	0.374	0.127	0.000	0.000	0.000	0.075	0.000
TRINITY_DN1045438_c0_g1	0.000	0.000	0.000	0.417	0.000	0.000	0.000	0.000	0.000	0.000
TRINITY_DN1045439_c0_g1	0.000	0.000	0.000	0.000	0.000	0.000	0.000	0.000	0.000	0.000
TRINITY_DN104543_c0_g1	0.000	0.000	3.346	3.523	1.058	2.321	0.000	0.000	1.345	1.501
TRINITY_DN104543_c0_g2	0.000	0.000	0.000	0.218	0.000	0.000	0.000	0.000	0.131	0.000
TRINITY_DN1045442_c0_g1	0.000	0.000	1.254	0.000	0.000	0.000	0.000	0.000	0.000	0.000
TRINITY_DN1045447_c0_g1	0.000	0.000	0.000	0.760	0.000	0.000	0.000	0.000	0.000	0.000
TRINITY_DN1045448_c0_g1	0.000	0.000	0.000	0.000	0.000	0.000	0.000	0.000	0.000	0.000
TRINITY_DN1045449_c0_g1	0.000	0.000	0.000	0.000	0.000	1.507	0.000	0.000	0.484	0.000
TRINITY_DN104544_c0_g1	0.000	0.000	0.000	0.000	0.000	0.000	0.000	0.000	0.000	0.000
TRINITY_DN1045450_c0_g1	0.000	0.000	0.000	0.000	0.000	0.000	0.000	0.000	0.000	0.000
TRINITY_DN1045452_c0_g1	21.414	0.000	0.000	5.428	0.000	0.000	0.000	0.000	0.557	0.000
TRINITY_DN1045453_c0_g1	0.000	0.000	0.000	0.435	0.000	0.000	0.000	0.000	0.000	0.000
TRINITY_DN1045455_c0_g1	0.000	0.000	0.000	0.000	0.000	0.000	0.000	0.000	0.000	0.000
TRINITY_DN1045457_c0_g1	0.000	0.000	0.000	0.433	0.451	0.000	0.000	0.000	0.000	0.000
TRINITY_DN104545_c0_g1	0.000	0.000	0.000	0.000	0.000	0.000	0.000	0.000	0.000	0.000
TRINITY_DN1045460_c0_g1	0.000	0.000	0.000	0.000	0.000	0.000	0.000	0.000	0.000	0.000
TRINITY_DN1045463_c0_g1	0.000	0.000	0.000	0.000	0.000	0.000	3.782	2.988	0.000	0.000
TRINITY_DN1045464_c0_g1	0.000	0.000	0.000	0.000	2.043	0.000	0.000	2.507	0.399	0.000
TRINITY_DN1045465_c0_g1	0.000	0.986	0.000	0.000	0.357	1.991	0.000	0.000	0.000	0.000
TRINITY_DN1045466_c0_g1	0.000	0.000	2.577	0.000	0.000	0.000	0.000	0.000	0.000	0.000
TRINITY_DN1045467_c0_g1	0.000	0.000	0.000	0.000	0.000	0.000	3.154	0.000	0.000	0.000
TRINITY_DN1045468_c0_g1	0.000	0.000	0.000	0.000	0.000	0.000	0.000	0.000	0.536	0.000
TRINITY_DN1045469_c0_g1	0.000	0.000	0.000	0.000	0.000	0.000	0.000	0.000	0.000	0.000
TRINITY_DN104546_c0_g1	0.000	0.000	0.000	0.000	0.000	0.000	0.000	0.000	0.000	0.000
TRINITY_DN104546_c0_g2	0.000	0.000	0.000	0.000	0.000	0.000	0.000	0.000	0.924	0.000
TRINITY_DN1045473_c0_g1	0.000	0.000	1.192	0.000	0.000	0.000	0.000	0.000	0.785	0.000
TRINITY_DN1045474_c0_g1	0.000	2.311	3.003	0.808	0.000	0.000	0.000	0.000	0.494	0.000
TRINITY_DN1045476_c0_g1	0.000	0.000	0.000	0.607	0.000	5.229	0.000	0.000	0.000	0.000
TRINITY_DN1045477_c0_g1	0.000	0.000	0.000	0.000	0.000	0.000	0.000	0.000	0.000	0.000
TRINITY_DN1045479_c0_g1	0.000	0.000	0.000	0.000	0.076	2.393	0.000	0.000	0.061	0.000
TRINITY_DN104547_c0_g1	0.000	0.000	0.000	0.000	2.279	0.000	0.000	0.000	0.000	0.000
TRINITY_DN1045480_c0_g1	0.000	0.000	0.000	0.000	0.000	0.000	0.000	0.000	0.000	0.000
TRINITY_DN1045482_c0_g1	12.787	0.000	0.000	1.170	0.000	0.000	0.000	0.000	0.000	5.980
TRINITY_DN1045483_c0_g1	0.000	0.000	0.000	0.000	0.000	0.000	0.000	0.000	0.000	0.000
TRINITY_DN1045484_c0_g1	0.000	0.000	0.000	0.000	0.919	0.000	0.000	0.000	1.073	0.000
TRINITY_DN1045486_c0_g1	0.000	0.000	0.000	0.000	0.000	0.000	0.000	0.000	0.000	0.000
TRINITY_DN1045487_c0_g1	0.000	0.000	0.000	0.000	0.000	0.000	0.000	0.000	0.000	3.419
TRINITY_DN1045489_c0_g1	0.000	0.000	0.700	0.000	0.000	0.000	0.000	0.714	0.000	0.000
TRINITY_DN104548_c0_g1	56.561	60.585	4.505	36.568	41.154	2.360	27.654	78.975	76.413	32.970
TRINITY_DN1045490_c0_g1	0.000	0.000	0.659	0.180	0.000	0.000	0.445	0.000	0.000	0.000
TRINITY_DN1045491_c0_g1	0.000	0.000	0.000	0.000	0.000	0.000	0.000	0.000	0.000	0.000
TRINITY_DN1045492_c0_g1	0.000	0.000	0.000	0.000	0.000	0.000	0.000	0.000	0.232	0.000
TRINITY_DN1045493_c0_g1	0.000	0.000	0.000	0.000	0.000	0.000	0.000	0.000	0.244	2.060
TRINITY_DN1045494_c0_g1	0.000	0.000	0.000	0.000	0.000	0.000	0.000	0.000	0.000	0.000
TRINITY_DN1045495_c0_g1	0.000	0.000	0.000	0.000	0.000	0.000	0.000	0.000	0.000	0.000
TRINITY_DN1045496_c0_g1	0.000	0.000	0.000	0.000	0.000	0.000	0.000	0.000	0.000	0.000
TRINITY_DN1045499_c0_g1	0.000	0.000	0.000	0.000	0.000	0.000	0.000	0.000	0.887	0.000
TRINITY_DN104549_c0_g1	0.000	0.000	0.000	0.000	0.000	0.000	0.000	0.000	0.000	0.000
TRINITY_DN104549_c2_g1	0.000	0.000	0.000	0.000	0.955	1.321	2.267	0.000	0.000	0.000
TRINITY_DN10454_c0_g1	67.550	122.261	112.740	85.765	100.006	130.505	121.260	123.989	101.922	99.531
TRINITY_DN10454_c12_g1	0.000	0.000	0.000	0.000	0.000	0.000	0.000	0.000	0.000	0.000
TRINITY_DN10454_c1_g1	0.000	1.934	4.772	3.041	7.421	2.151	10.507	6.367	1.649	0.000
TRINITY_DN10454_c2_g3	0.000	1.738	1.984	0.463	2.047	3.460	0.763	1.167	0.186	0.000
TRINITY_DN10454_c6_g1	0.000	0.000	0.000	0.000	0.000	0.000	0.000	0.000	0.000	0.000
TRINITY_DN1045501_c0_g1	0.000	0.000	0.000	0.000	0.955	0.000	0.000	0.000	0.000	0.000
TRINITY_DN1045502_c0_g1	0.000	0.000	0.000	0.000	0.000	0.000	0.000	0.000	0.000	0.000
TRINITY_DN1045503_c0_g1	0.000	0.000	1.405	0.000	0.793	2.168	0.000	0.000	0.462	0.000
TRINITY_DN1045504_c0_g1	0.000	0.000	0.000	0.000	1.961	0.000	0.000	0.000	0.000	0.000
TRINITY_DN1045507_c0_g1	0.000	0.000	0.000	0.000	0.000	0.000	0.000	0.000	0.000	0.000
TRINITY_DN1045509_c0_g1	0.000	0.000	0.000	0.000	0.000	2.305	0.000	0.000	0.000	8.171
TRINITY_DN1045510_c0_g1	0.000	0.000	0.000	0.000	0.000	0.000	0.000	0.000	0.000	0.000
TRINITY_DN1045511_c0_g1	0.000	2.698	0.000	0.000	0.000	0.000	0.000	1.793	0.287	0.000
TRINITY_DN1045514_c0_g1	0.000	0.000	0.275	0.000	0.000	0.000	0.000	0.000	0.271	0.000
TRINITY_DN1045517_c0_g1	0.000	0.000	0.000	0.000	0.000	0.000	0.000	0.000	0.000	0.000
TRINITY_DN1045519_c0_g1	0.000	0.000	0.513	0.140	0.000	0.000	0.691	0.000	0.338	0.000
TRINITY_DN1045522_c0_g1	0.000	0.000	0.000	0.000	0.000	0.000	0.000	0.000	0.000	0.000
TRINITY_DN1045523_c0_g1	0.000	0.000	0.000	0.000	0.000	0.000	0.000	0.000	0.000	0.000
TRINITY_DN1045526_c0_g1	0.000	0.000	0.000	0.000	0.000	0.000	0.000	0.000	0.000	0.000
TRINITY_DN1045527_c0_g1	0.000	0.000	0.000	0.000	0.000	0.000	0.000	0.000	0.000	0.000
TRINITY_DN1045528_c0_g1	0.000	0.000	0.000	0.000	0.000	2.125	0.000	0.000	0.148	2.493
TRINITY_DN1045529_c0_g1	0.000	0.000	0.000	0.000	0.000	0.000	0.000	0.000	0.000	0.000
TRINITY_DN1045530_c0_g1	0.000	0.000	0.000	0.000	0.000	1.053	0.000	0.000	0.222	0.000
TRINITY_DN1045532_c0_g1	0.000	0.000	0.000	0.000	0.251	0.000	0.000	0.000	0.296	0.000
TRINITY_DN1045535_c0_g1	0.000	0.000	0.000	0.702	0.000	0.000	0.000	0.000	0.000	0.000
TRINITY_DN1045536_c0_g1	0.000	0.000	0.992	1.060	0.000	0.000	0.000	0.000	0.000	0.000
TRINITY_DN104553_c0_g1	0.000	0.000	1.751	0.000	1.011	0.000	0.000	0.000	0.578	0.000
TRINITY_DN1045540_c0_g1	0.000	0.000	1.037	0.000	0.000	0.000	0.000	0.000	0.678	0.000
TRINITY_DN1045541_c0_g1	0.000	0.000	0.000	0.000	0.000	0.000	0.000	0.000	0.000	0.000
TRINITY_DN1045542_c0_g1	12.680	0.000	0.000	0.558	0.000	0.000	0.000	0.000	0.341	0.000
TRINITY_DN1045543_c0_g1	0.000	0.000	0.000	0.000	0.504	1.394	0.000	0.000	0.000	0.000
TRINITY_DN1045544_c0_g1	0.000	0.000	0.000	1.102	0.000	0.000	0.000	0.000	0.000	0.000
TRINITY_DN1045548_c0_g1	0.000	0.000	0.000	0.000	0.000	0.000	0.000	0.000	0.000	0.000
TRINITY_DN1045549_c0_g1	4.416	0.000	0.000	0.000	0.208	0.000	0.000	0.000	0.122	0.000
TRINITY_DN104554_c0_g1	0.000	0.369	1.795	0.394	0.000	0.545	0.000	0.000	0.321	0.000
TRINITY_DN104554_c0_g2	0.000	0.000	0.000	0.000	0.000	0.000	0.000	0.000	0.000	0.000
TRINITY_DN104554_c1_g1	0.000	0.000	0.000	0.000	0.622	0.000	0.428	0.000	0.000	0.000
TRINITY_DN1045551_c0_g1	0.000	0.000	0.000	0.000	0.000	0.000	0.000	0.000	0.249	0.000
TRINITY_DN1045555_c0_g1	0.000	0.000	0.000	0.000	0.000	0.000	0.000	0.000	0.399	0.000
TRINITY_DN1045556_c0_g1	0.000	0.000	0.000	0.000	0.000	0.000	0.000	0.000	0.378	0.000
TRINITY_DN1045557_c0_g1	0.000	0.000	0.000	0.000	0.000	0.000	0.000	0.000	0.000	0.000
TRINITY_DN1045558_c0_g1	0.000	1.971	0.000	0.000	0.000	0.000	0.000	0.000	0.420	0.000
TRINITY_DN1045559_c0_g1	0.000	0.000	0.000	0.000	0.000	0.000	0.000	0.000	0.000	0.000
TRINITY_DN104555_c0_g1	0.000	0.000	0.000	1.083	0.000	1.037	0.000	0.000	0.000	0.000
TRINITY_DN1045560_c0_g1	0.000	0.000	0.000	0.000	0.000	0.000	0.000	0.000	0.143	0.000
TRINITY_DN1045564_c0_g1	0.000	0.000	0.000	0.000	0.000	0.000	0.000	0.000	0.000	0.000
TRINITY_DN1045565_c0_g1	0.000	0.000	0.000	0.000	0.000	0.000	0.699	0.000	0.000	0.000
TRINITY_DN1045567_c0_g1	0.000	1.986	1.285	0.000	0.000	0.000	0.000	0.000	0.000	0.000
TRINITY_DN1045568_c0_g1	0.000	0.000	0.000	0.000	0.000	0.000	0.000	0.000	0.000	0.000
TRINITY_DN1045569_c0_g1	0.000	0.000	0.000	0.000	2.681	0.000	0.000	0.000	0.000	0.000
TRINITY_DN104556_c1_g1	0.000	0.000	0.000	0.143	0.366	0.000	0.000	0.543	0.173	0.000
TRINITY_DN104556_c1_g2	0.000	0.000	0.000	0.000	0.000	0.000	0.000	0.000	0.312	0.000
TRINITY_DN104556_c2_g1	0.000	0.378	0.654	0.180	0.213	0.372	0.000	0.176	0.286	0.467
TRINITY_DN1045570_c0_g1	0.000	0.000	0.000	0.000	0.000	2.705	0.000	0.000	0.578	0.000
TRINITY_DN1045571_c0_g1	0.000	0.000	0.000	0.000	0.000	0.000	0.000	0.000	0.000	0.000
TRINITY_DN1045573_c0_g1	0.000	0.000	0.000	0.000	0.000	0.000	0.000	0.000	0.405	0.000
TRINITY_DN1045575_c0_g1	0.000	0.000	0.000	0.000	0.000	0.000	0.000	0.000	0.000	0.000
TRINITY_DN1045577_c0_g1	0.000	0.000	0.000	0.000	0.122	0.000	0.000	0.000	0.129	0.000
TRINITY_DN104557_c0_g2	0.000	0.000	0.000	0.000	0.000	0.000	0.000	1.291	0.208	0.000
TRINITY_DN104557_c2_g1	0.000	0.000	0.000	0.000	0.000	0.000	0.000	0.000	0.351	0.000
TRINITY_DN104557_c2_g3	0.000	0.000	0.000	0.000	0.000	0.000	0.000	0.000	0.000	0.000
TRINITY_DN104557_c2_g4	0.000	0.000	0.000	0.000	0.000	0.000	0.000	0.000	0.000	0.000
TRINITY_DN104557_c2_g6	0.000	0.000	2.278	0.000	0.000	0.000	0.000	0.000	0.000	0.000
TRINITY_DN104557_c2_g7	0.000	0.000	0.000	0.000	0.000	0.000	0.000	0.000	0.000	0.000
TRINITY_DN104557_c3_g1	0.000	0.000	0.000	0.000	0.000	0.000	0.000	0.000	0.000	0.000
TRINITY_DN104557_c6_g1	0.000	0.000	0.000	0.000	0.232	2.565	1.120	0.000	3.436	0.000
TRINITY_DN1045580_c0_g1	0.000	0.000	0.000	0.000	0.572	1.571	0.000	0.000	0.000	0.000
TRINITY_DN1045581_c0_g1	0.000	0.000	0.000	0.000	0.000	0.000	0.000	1.952	0.312	0.000
TRINITY_DN1045584_c0_g1	0.000	0.000	0.000	0.352	0.000	0.493	0.000	0.000	0.106	0.000
TRINITY_DN1045585_c0_g1	0.000	0.000	0.000	0.000	0.000	0.000	0.000	0.000	0.000	0.000
TRINITY_DN1045587_c0_g1	0.000	0.000	0.000	0.000	0.000	0.000	0.000	0.000	0.184	0.000
TRINITY_DN1045589_c0_g1	0.000	0.000	0.000	0.000	0.000	0.000	0.000	0.000	0.000	0.000
TRINITY_DN104558_c0_g1	0.000	0.000	0.000	1.265	0.440	0.000	0.000	0.000	1.857	4.329
TRINITY_DN104558_c1_g1	0.000	0.000	0.000	0.000	0.837	0.000	0.000	0.000	0.000	0.000
TRINITY_DN1045590_c0_g1	0.000	0.000	0.000	0.000	0.000	0.000	0.000	0.000	0.548	0.000
TRINITY_DN1045593_c0_g1	0.000	0.000	0.758	0.000	0.000	0.000	0.000	0.000	0.492	0.000
TRINITY_DN1045595_c0_g1	0.000	0.000	0.000	0.000	0.000	0.000	0.000	0.000	0.000	0.000
TRINITY_DN1045596_c0_g1	0.000	0.000	1.748	0.000	0.000	0.000	0.000	0.000	0.000	0.000
TRINITY_DN1045597_c0_g1	0.000	0.000	0.000	0.000	0.000	3.509	0.000	0.000	0.000	0.000
TRINITY_DN104559_c0_g1	0.000	0.000	0.000	0.000	0.000	0.000	0.000	0.000	0.000	0.000
TRINITY_DN10455_c0_g1	0.000	2.510	2.150	1.380	2.211	1.682	1.455	1.109	1.423	0.000
TRINITY_DN10455_c1_g1	0.000	5.328	1.325	1.141	4.629	0.000	0.000	0.000	0.798	0.000
TRINITY_DN1045600_c0_g1	0.000	0.000	0.000	0.378	0.000	0.000	0.000	0.000	0.230	0.000
TRINITY_DN1045603_c0_g1	0.000	0.000	0.000	0.000	0.000	0.000	0.000	0.000	0.000	0.000
TRINITY_DN1045605_c0_g1	0.000	0.000	0.000	0.000	0.000	0.000	0.000	0.000	0.000	0.000
TRINITY_DN1045606_c0_g1	0.000	0.000	0.000	0.000	0.000	0.000	0.000	0.000	0.390	0.000
TRINITY_DN1045607_c0_g1	0.000	0.000	0.000	0.000	0.000	0.000	0.000	0.000	0.000	0.000
TRINITY_DN1045609_c0_g1	0.000	0.000	0.000	0.000	0.000	0.000	0.000	0.000	0.000	0.000
TRINITY_DN104560_c1_g1	0.000	0.000	0.636	0.519	0.000	0.000	0.000	0.000	0.000	0.000
TRINITY_DN104560_c2_g1	9.483	0.000	0.000	0.000	0.000	0.000	0.000	0.000	0.517	0.000
TRINITY_DN1045610_c0_g1	0.000	0.000	0.000	0.000	0.000	1.009	0.000	0.000	0.000	0.000
TRINITY_DN1045611_c0_g1	0.000	0.000	1.139	0.000	1.259	0.580	1.014	1.543	0.000	0.000
TRINITY_DN1045612_c0_g1	0.000	0.000	0.000	0.000	0.000	0.000	0.000	2.765	0.222	0.000
TRINITY_DN1045614_c0_g1	0.000	0.000	0.000	0.000	0.000	3.394	2.908	0.000	0.000	0.000
TRINITY_DN1045616_c0_g1	0.000	0.000	0.000	0.000	0.000	0.000	0.000	3.217	0.000	0.000
TRINITY_DN1045617_c0_g1	0.000	0.000	0.000	0.000	0.000	0.000	0.000	0.000	0.000	0.000
TRINITY_DN1045617_c0_g2	0.000	0.000	0.000	0.000	0.000	0.000	0.000	0.000	0.531	0.000
TRINITY_DN104561_c0_g1	0.000	0.000	0.000	0.413	0.000	0.000	0.000	0.000	0.000	0.000
TRINITY_DN1045620_c0_g1	0.000	0.000	0.000	0.433	0.000	0.000	0.000	0.000	0.000	0.000
TRINITY_DN1045621_c0_g1	0.000	0.000	0.500	0.000	0.000	0.000	0.000	0.000	0.000	0.000
TRINITY_DN1045623_c0_g1	0.000	0.000	0.000	0.000	0.000	0.000	0.000	0.000	0.000	0.000
TRINITY_DN1045624_c0_g1	0.000	0.000	0.000	0.000	0.000	0.000	0.000	0.000	0.000	0.000
TRINITY_DN1045625_c0_g1	0.000	0.000	0.000	0.293	0.000	0.000	0.000	0.000	0.000	0.000
TRINITY_DN1045626_c0_g1	0.000	0.000	0.000	0.000	0.000	1.384	0.000	0.000	0.000	0.000
TRINITY_DN1045628_c0_g1	0.000	0.000	0.000	0.000	0.000	0.000	0.000	0.000	0.000	0.000
TRINITY_DN104562_c0_g1	0.000	0.435	0.371	0.434	0.196	0.422	0.170	0.056	0.295	0.719
TRINITY_DN1045630_c0_g1	0.000	0.000	0.251	0.411	0.280	0.000	0.000	0.000	0.166	0.000
TRINITY_DN1045631_c0_g1	0.000	0.000	0.000	0.000	0.000	0.000	0.000	0.000	0.000	0.000
TRINITY_DN1045633_c0_g1	0.000	0.000	0.000	0.000	0.000	0.000	0.000	0.000	0.000	0.000
TRINITY_DN1045634_c0_g1	0.000	0.000	0.000	0.000	0.000	0.000	0.000	0.000	0.000	0.000
TRINITY_DN1045635_c0_g1	0.000	0.000	0.000	0.000	0.000	0.000	0.000	0.000	0.000	0.000
TRINITY_DN1045637_c0_g1	0.000	0.000	0.000	0.000	0.345	0.000	0.000	0.000	0.203	0.000
TRINITY_DN1045638_c0_g1	0.000	0.000	0.000	0.504	0.000	0.000	0.000	0.000	0.000	0.000
TRINITY_DN104563_c0_g1	0.000	0.000	0.792	0.000	0.437	0.605	1.057	0.804	0.784	0.000
TRINITY_DN104563_c2_g1	0.000	0.000	0.000	0.000	0.000	0.000	0.000	0.000	0.000	0.000
TRINITY_DN104563_c3_g1	0.000	0.000	0.000	0.000	0.000	0.000	0.000	0.000	0.242	0.000
TRINITY_DN1045640_c0_g1	0.000	0.000	0.000	0.000	0.000	0.000	0.000	0.000	0.000	0.000
TRINITY_DN1045641_c0_g1	0.000	0.000	0.000	0.203	0.000	0.000	0.000	0.000	0.245	0.000
TRINITY_DN1045643_c0_g1	0.000	0.000	0.000	0.000	0.000	0.000	0.000	0.000	0.000	0.000
TRINITY_DN1045644_c0_g1	0.000	0.000	0.000	0.000	0.000	0.000	0.000	0.000	0.000	0.000
TRINITY_DN1045645_c0_g1	0.000	0.000	0.000	0.000	0.000	0.000	0.000	0.000	0.000	0.000
TRINITY_DN1045646_c0_g1	0.000	0.000	0.000	0.000	0.000	0.000	0.000	0.000	0.000	0.000
TRINITY_DN1045647_c0_g1	0.000	0.000	0.000	0.000	0.000	0.000	0.000	0.000	0.000	0.000
TRINITY_DN1045649_c0_g1	0.000	0.000	0.000	0.000	0.000	0.000	0.000	0.000	0.451	0.000
TRINITY_DN104564_c1_g1	0.000	0.000	0.000	0.000	0.487	0.000	1.573	0.000	0.480	0.000
TRINITY_DN104564_c2_g1	0.000	0.000	0.152	0.441	0.000	0.000	0.000	0.000	0.051	0.000
TRINITY_DN1045651_c0_g1	0.000	0.000	0.000	0.000	0.000	0.000	0.000	0.000	0.000	0.000
TRINITY_DN1045652_c0_g1	0.000	0.000	0.000	0.000	0.000	0.000	0.000	0.000	0.000	0.000
TRINITY_DN1045655_c0_g1	0.000	0.000	0.000	0.000	0.000	0.000	0.000	0.000	0.465	0.000
TRINITY_DN1045656_c0_g1	0.000	0.000	1.572	0.000	0.000	4.857	0.000	0.000	0.000	0.000
TRINITY_DN104565_c0_g2	0.000	0.000	1.219	0.668	1.270	0.530	0.942	0.000	0.709	0.978
TRINITY_DN104565_c0_g3	0.000	0.000	0.000	0.268	0.000	0.000	0.000	0.000	0.109	0.000
TRINITY_DN104565_c0_g4	0.000	0.000	0.000	0.162	0.166	0.000	0.000	0.000	0.000	1.649
TRINITY_DN104565_c1_g1	0.000	0.000	0.163	0.094	0.284	0.245	0.000	1.019	0.384	0.000
TRINITY_DN104565_c2_g1	0.000	0.000	0.000	0.000	0.000	0.000	0.000	6.653	0.000	0.000
TRINITY_DN104565_c3_g1	0.000	0.000	0.000	0.000	0.275	0.000	0.000	0.000	0.000	0.000
TRINITY_DN104565_c4_g1	0.000	0.000	0.000	0.000	0.000	0.000	0.000	0.000	0.355	0.000
TRINITY_DN104565_c5_g1	0.000	0.000	0.000	0.000	0.000	0.000	0.000	0.000	0.000	0.000
TRINITY_DN1045660_c0_g1	0.000	0.000	0.000	0.000	0.197	0.000	0.000	0.000	0.000	0.000
TRINITY_DN1045664_c0_g1	0.000	0.000	0.000	0.000	0.819	0.000	0.000	0.000	0.000	0.000
TRINITY_DN1045666_c0_g1	0.000	1.250	0.000	0.435	0.473	0.000	0.000	0.000	1.064	0.000
TRINITY_DN1045669_c0_g1	0.000	0.000	0.000	0.000	0.000	0.000	0.000	0.000	0.000	0.000
TRINITY_DN104566_c0_g1	0.000	2.254	0.739	0.000	0.410	0.000	0.000	0.000	0.756	0.000
TRINITY_DN104566_c2_g2	0.000	0.000	0.000	0.000	0.859	0.000	0.000	0.000	0.000	0.000
TRINITY_DN104566_c3_g1	0.000	1.280	0.000	0.000	0.000	0.000	0.000	0.000	0.000	0.000
TRINITY_DN104566_c3_g2	0.000	0.000	0.000	0.000	0.000	0.000	0.000	0.000	0.000	0.000
TRINITY_DN104566_c3_g3	0.000	0.000	0.000	0.000	0.000	0.000	0.000	0.000	0.000	0.000
TRINITY_DN104566_c4_g1	0.000	0.000	0.000	0.000	0.000	0.000	0.000	0.000	0.000	0.000
TRINITY_DN104566_c6_g1	0.000	0.000	0.000	0.433	0.000	0.000	0.000	0.000	0.000	0.000
TRINITY_DN104566_c8_g1	0.000	0.000	0.000	0.000	0.000	0.000	0.000	0.000	0.297	0.000
TRINITY_DN1045670_c0_g1	0.000	0.000	0.000	0.000	0.000	0.000	0.000	0.000	0.000	0.000
TRINITY_DN1045671_c0_g1	0.000	0.000	0.000	0.000	0.000	0.000	0.000	0.000	0.337	0.000
TRINITY_DN1045672_c0_g1	0.000	0.000	0.000	0.000	0.000	0.000	0.000	0.000	0.000	0.000
TRINITY_DN1045673_c0_g1	0.000	0.000	0.000	0.000	0.000	0.000	0.000	0.000	0.000	0.000
TRINITY_DN1045677_c0_g1	0.000	6.947	0.000	0.000	0.635	0.000	0.000	0.000	0.000	0.000
TRINITY_DN1045679_c0_g1	0.000	0.000	0.000	0.000	0.696	0.000	0.000	0.000	0.000	0.000
TRINITY_DN104567_c0_g1	0.000	0.000	0.000	0.000	0.000	0.000	0.000	0.000	0.058	0.000
TRINITY_DN1045680_c0_g1	0.000	0.000	0.000	0.604	0.000	0.000	1.492	1.142	0.364	0.000
TRINITY_DN1045686_c0_g1	0.000	0.000	0.000	0.000	0.000	0.000	0.000	0.000	0.365	0.000
TRINITY_DN1045687_c0_g1	0.000	0.000	0.000	0.000	0.753	0.000	0.000	0.000	0.000	0.000
TRINITY_DN1045689_c0_g1	0.000	0.000	0.641	0.686	0.000	0.987	1.693	0.000	0.415	0.000
TRINITY_DN104568_c1_g1	0.000	0.000	0.000	0.000	0.000	2.120	0.000	0.000	0.000	0.000
TRINITY_DN1045690_c0_g1	0.000	0.000	0.000	0.000	0.000	0.000	0.000	0.000	0.000	0.000
TRINITY_DN1045691_c0_g1	0.000	0.000	0.000	0.417	0.000	0.000	0.000	0.000	0.000	0.000
TRINITY_DN1045694_c0_g1	0.000	0.000	0.000	0.000	1.425	0.000	0.000	0.000	0.000	0.000
TRINITY_DN1045695_c0_g1	0.000	0.000	0.000	0.000	0.000	0.000	0.000	0.000	0.000	0.000
TRINITY_DN1045696_c0_g1	0.000	1.414	0.000	0.000	1.027	0.000	2.434	0.000	0.000	0.000
TRINITY_DN1045698_c0_g1	0.000	0.000	0.000	0.540	0.000	0.000	0.000	0.000	1.320	0.000
TRINITY_DN1045699_c0_g1	0.000	0.000	0.000	0.000	0.000	0.000	0.000	0.000	0.000	0.000
TRINITY_DN104569_c3_g1	0.000	0.000	0.000	0.000	0.000	1.984	0.000	0.000	0.000	0.000
TRINITY_DN104569_c4_g1	0.000	0.000	0.000	0.582	0.000	0.000	0.000	0.000	0.000	0.000
TRINITY_DN104569_c5_g1	0.000	0.000	0.000	0.000	0.000	0.000	0.000	0.000	0.000	0.000
TRINITY_DN10456_c0_g1	8.493	0.000	0.065	0.000	0.239	0.537	0.000	0.000	0.000	0.000
TRINITY_DN10456_c0_g2	0.000	2.334	0.000	0.000	0.000	0.000	0.000	6.313	0.000	0.000
TRINITY_DN1045701_c0_g1	0.000	0.000	0.000	0.000	1.082	0.000	0.000	0.000	0.000	0.000
TRINITY_DN1045702_c0_g1	0.000	0.000	0.000	0.000	0.000	1.703	0.000	0.000	0.000	0.000
TRINITY_DN1045704_c0_g1	0.000	0.000	0.550	0.767	0.000	2.205	0.000	0.000	0.217	0.000
TRINITY_DN1045705_c0_g1	0.000	0.000	0.000	0.000	0.000	0.000	0.000	0.000	0.000	0.000
TRINITY_DN1045707_c0_g1	0.000	0.000	0.000	0.000	0.000	0.000	0.000	0.000	0.000	0.000
TRINITY_DN1045708_c0_g1	0.000	0.000	0.000	0.000	0.000	0.000	0.000	0.000	0.000	0.000
TRINITY_DN1045709_c0_g1	0.000	0.000	0.000	0.000	0.000	5.078	0.000	0.000	0.541	0.000
TRINITY_DN104570_c1_g1	0.000	0.000	0.000	0.000	0.000	0.000	0.000	2.892	0.458	0.000
TRINITY_DN1045710_c0_g1	0.000	0.000	0.000	0.000	0.000	0.000	0.000	0.000	0.000	0.000
TRINITY_DN1045714_c0_g1	0.000	0.000	0.000	0.000	0.000	0.000	0.000	0.000	0.000	0.000
TRINITY_DN1045715_c0_g1	0.000	0.000	0.000	0.000	0.000	0.539	0.000	0.000	0.115	0.000
TRINITY_DN1045716_c0_g1	0.000	0.000	0.000	0.000	0.000	0.000	0.000	0.000	0.000	0.000
TRINITY_DN1045719_c0_g1	0.000	0.000	0.000	0.000	0.000	0.000	0.000	0.000	0.000	0.000
TRINITY_DN104571_c0_g1	0.000	0.950	0.310	0.169	0.172	0.000	0.833	0.000	0.102	0.000
TRINITY_DN1045721_c0_g1	0.000	0.000	0.000	0.000	0.000	0.000	0.000	0.000	0.000	0.000
TRINITY_DN1045722_c0_g1	0.000	0.000	0.000	0.000	0.000	0.000	0.000	0.000	0.000	0.000
TRINITY_DN1045726_c0_g1	0.000	0.000	0.000	0.000	0.000	0.000	0.000	0.000	0.000	0.000
TRINITY_DN1045727_c0_g1	0.000	0.000	0.000	0.417	0.000	0.000	0.000	0.000	0.000	0.000
TRINITY_DN1045729_c0_g1	0.000	0.000	0.000	0.000	0.000	0.000	0.000	0.000	0.000	0.000
TRINITY_DN1045730_c0_g1	0.000	0.000	0.000	0.000	0.000	0.000	0.000	0.000	0.000	0.000
TRINITY_DN1045731_c0_g1	0.000	0.000	0.000	0.000	0.000	0.000	0.000	0.000	0.000	0.000
TRINITY_DN1045732_c0_g1	0.000	0.000	0.000	0.000	0.000	0.000	0.000	0.000	0.485	0.000
TRINITY_DN1045734_c0_g1	0.000	0.000	0.573	0.000	0.000	0.000	0.000	0.000	0.371	0.000
TRINITY_DN1045736_c0_g1	0.000	0.000	0.000	0.000	0.000	0.000	0.000	0.000	0.000	0.000
TRINITY_DN1045739_c0_g1	0.000	0.000	0.000	0.000	0.000	0.000	0.000	0.000	0.000	0.000
TRINITY_DN104573_c0_g1	0.000	0.000	0.000	0.000	0.000	0.000	0.000	0.000	0.000	0.000
TRINITY_DN1045740_c0_g1	0.000	0.000	0.000	0.000	0.000	0.000	0.000	0.000	0.000	0.000
TRINITY_DN1045742_c0_g1	0.000	0.000	0.000	0.000	0.000	0.000	0.000	0.000	0.070	0.000
TRINITY_DN1045743_c0_g1	0.000	0.000	0.000	0.000	0.000	0.000	0.000	0.000	0.000	0.000
TRINITY_DN1045745_c0_g1	0.000	0.000	0.000	0.000	0.000	0.000	0.000	0.000	0.000	0.000
TRINITY_DN1045747_c0_g1	0.000	0.000	0.000	0.000	0.000	0.000	3.643	0.000	0.000	0.000
TRINITY_DN1045748_c0_g1	0.000	0.000	0.000	0.197	0.402	1.110	0.000	0.740	0.000	0.000
TRINITY_DN1045749_c0_g1	0.000	2.191	0.000	0.000	1.602	0.000	0.000	0.000	0.930	0.000
TRINITY_DN104574_c0_g1	0.000	0.000	0.000	0.000	0.000	0.000	0.000	0.000	0.000	0.000
TRINITY_DN1045750_c0_g1	0.000	0.000	0.000	0.000	0.000	0.000	0.000	0.000	0.000	0.000
TRINITY_DN1045751_c0_g1	0.000	0.000	0.000	0.000	0.000	0.000	0.000	6.081	0.000	0.000
TRINITY_DN1045752_c0_g1	0.000	0.000	0.000	0.000	0.000	0.000	0.000	0.000	0.262	0.000
TRINITY_DN1045755_c0_g1	0.000	0.000	0.000	0.000	0.676	0.000	0.000	0.000	0.000	0.000
TRINITY_DN1045756_c0_g1	0.000	0.000	3.282	0.875	0.000	0.000	0.000	0.000	0.268	0.000
TRINITY_DN1045757_c0_g1	0.000	0.000	5.005	0.000	0.000	0.000	0.000	0.000	0.000	0.000
TRINITY_DN1045759_c0_g1	0.000	0.000	0.000	0.000	0.997	0.000	0.000	0.000	0.000	0.000
TRINITY_DN104575_c0_g1	0.000	0.000	0.000	0.000	0.000	0.000	0.000	0.000	0.000	0.000
TRINITY_DN1045760_c0_g1	0.000	0.000	0.000	0.000	0.587	0.000	0.000	0.000	0.000	0.000
TRINITY_DN1045761_c0_g1	0.000	0.000	0.000	0.000	0.000	0.000	0.000	0.000	0.000	0.000
TRINITY_DN1045763_c0_g1	0.000	0.000	0.000	0.000	2.957	0.000	0.000	0.000	0.691	0.000
TRINITY_DN1045765_c0_g1	0.000	0.000	0.000	0.000	0.000	0.000	0.000	0.000	0.000	0.000
TRINITY_DN1045769_c0_g1	0.000	0.000	0.000	0.000	0.000	0.000	0.000	0.000	0.320	0.000
TRINITY_DN104576_c0_g1	0.000	0.000	0.000	0.000	0.000	0.000	0.000	0.000	0.290	0.000
TRINITY_DN104576_c1_g1	0.000	0.000	0.000	0.000	0.000	0.000	0.000	0.000	0.000	0.000
TRINITY_DN104576_c2_g1	0.000	0.000	0.000	0.000	0.000	0.000	0.000	0.000	0.000	0.000
TRINITY_DN104576_c2_g2	0.000	0.000	0.000	0.000	0.000	0.000	0.000	0.000	0.578	0.000
TRINITY_DN1045770_c0_g1	0.000	0.000	0.000	0.000	0.639	0.000	0.000	0.000	0.000	0.000
TRINITY_DN1045771_c0_g1	0.000	0.000	0.000	0.000	0.000	0.000	0.000	0.000	0.000	0.000
TRINITY_DN1045774_c0_g1	0.000	0.000	0.000	0.000	0.000	0.000	0.000	0.000	0.000	0.000
TRINITY_DN1045775_c0_g1	0.000	0.000	0.000	0.000	0.000	0.000	0.000	0.000	0.000	0.000
TRINITY_DN1045776_c0_g1	0.000	0.000	0.000	0.000	0.686	1.554	0.000	0.000	0.000	0.000
TRINITY_DN1045777_c0_g1	0.000	0.000	0.000	0.000	0.000	0.000	0.000	0.000	0.000	0.000
TRINITY_DN1045778_c0_g1	0.000	0.000	0.000	0.000	0.000	0.000	0.000	0.000	0.720	0.000
TRINITY_DN104577_c0_g1	0.000	0.000	0.000	0.000	0.000	0.000	0.000	0.000	0.000	0.000
TRINITY_DN1045780_c0_g1	0.000	0.000	0.000	0.000	0.000	0.000	0.000	0.000	0.000	0.000
TRINITY_DN1045781_c0_g1	0.000	0.000	0.000	0.000	0.000	0.000	0.000	0.000	0.000	0.000
TRINITY_DN1045783_c0_g1	0.000	4.660	1.012	1.079	0.000	0.000	0.000	0.000	0.000	0.000
TRINITY_DN1045784_c0_g1	0.000	0.000	0.000	0.000	0.000	0.000	0.000	0.000	0.000	0.000
TRINITY_DN1045785_c0_g1	0.000	0.000	0.000	1.995	2.087	0.000	0.000	0.000	0.816	0.000
TRINITY_DN1045786_c0_g1	0.000	0.000	0.000	0.396	0.000	0.000	0.000	1.501	0.000	0.000
TRINITY_DN1045787_c0_g1	0.000	0.000	0.000	0.000	0.000	0.000	0.000	4.312	0.343	0.000
TRINITY_DN1045789_c0_g1	0.000	0.000	0.000	0.000	0.000	0.000	0.000	0.000	0.000	0.000
TRINITY_DN1045790_c0_g1	0.000	0.000	0.000	0.000	0.000	0.000	0.000	0.000	0.000	0.000
TRINITY_DN1045796_c0_g1	0.000	0.000	0.000	0.000	0.000	0.000	0.000	0.000	1.375	0.000
TRINITY_DN1045799_c0_g1	0.000	0.000	0.821	0.000	0.000	0.000	0.000	0.000	0.000	0.000
TRINITY_DN104579_c0_g1	0.000	0.721	1.614	3.624	0.566	0.979	0.000	1.313	0.115	1.767
TRINITY_DN10457_c0_g1	0.000	0.000	0.000	0.000	0.000	0.000	0.000	0.000	0.000	0.000
TRINITY_DN10457_c1_g1	0.000	0.000	0.928	0.989	0.000	0.000	0.000	1.893	0.000	0.000
TRINITY_DN10457_c1_g3	0.000	0.000	0.000	0.000	0.591	0.000	0.000	0.000	0.346	0.000
TRINITY_DN10457_c7_g1	0.000	1.900	0.000	0.000	0.000	0.000	0.000	0.000	0.405	0.000
TRINITY_DN1045800_c0_g1	0.000	0.000	0.000	0.960	0.000	0.000	0.000	0.000	0.294	0.000
TRINITY_DN1045802_c0_g1	0.000	4.358	0.000	0.000	0.000	0.000	0.000	0.000	0.000	0.000
TRINITY_DN1045803_c0_g1	0.000	0.000	0.906	0.000	0.504	0.000	0.000	0.000	0.000	0.000
TRINITY_DN1045804_c0_g1	0.000	0.000	0.000	0.000	1.209	0.000	0.000	2.218	0.000	0.000
TRINITY_DN1045808_c0_g1	0.000	0.000	0.000	0.000	0.766	0.000	0.000	0.000	0.000	0.000
TRINITY_DN104580_c0_g1	0.000	0.000	0.000	0.000	0.000	0.000	0.000	0.000	0.000	0.000
TRINITY_DN1045810_c0_g1	0.000	0.000	0.000	0.000	0.000	0.000	0.000	0.000	0.000	0.000
TRINITY_DN1045811_c0_g1	0.000	0.000	0.000	0.000	0.000	0.000	0.000	0.000	0.000	0.000
TRINITY_DN1045812_c0_g1	0.000	0.000	0.000	0.000	0.707	0.000	0.000	0.000	0.000	0.000
TRINITY_DN1045816_c0_g1	0.000	0.000	1.539	0.000	0.000	0.000	0.000	0.000	0.000	0.000
TRINITY_DN1045817_c0_g1	0.000	0.000	0.000	0.000	0.000	4.409	0.000	0.000	0.469	0.000
TRINITY_DN1045818_c0_g1	0.000	0.000	0.000	0.000	0.000	0.000	0.000	0.000	0.000	0.000
TRINITY_DN104581_c0_g2	0.000	0.000	0.000	0.302	0.942	0.000	0.000	0.000	0.167	0.000
TRINITY_DN1045822_c0_g1	0.000	0.000	0.000	0.813	1.718	0.000	0.000	0.000	0.000	0.000
TRINITY_DN1045823_c0_g1	0.000	0.000	0.000	0.481	0.000	0.682	0.000	0.000	0.000	0.000
TRINITY_DN1045824_c0_g1	0.000	0.000	0.000	0.000	0.000	0.000	0.000	0.000	0.000	0.000
TRINITY_DN1045825_c0_g1	0.000	0.000	0.000	0.000	0.000	0.000	0.000	0.000	0.481	0.000
TRINITY_DN1045826_c0_g1	0.000	0.000	0.000	0.921	0.000	0.000	0.000	0.000	0.567	0.000
TRINITY_DN1045828_c0_g1	0.000	0.000	0.512	0.000	0.282	0.000	0.000	0.000	0.498	0.000
TRINITY_DN1045829_c0_g1	0.000	0.000	0.000	0.000	0.000	0.000	0.000	1.478	0.000	0.000
TRINITY_DN104582_c1_g1	0.000	0.000	0.000	0.000	0.000	2.168	0.000	0.000	0.000	7.697
TRINITY_DN1045830_c0_g1	0.000	0.000	0.000	0.000	1.382	0.000	0.000	2.543	0.000	6.759
TRINITY_DN1045831_c0_g1	0.000	0.000	0.000	0.000	0.000	0.000	0.000	0.000	0.000	0.000
TRINITY_DN1045832_c0_g1	0.000	3.750	1.476	0.795	0.000	0.000	1.307	0.000	0.000	0.000
TRINITY_DN1045833_c0_g1	4.527	0.000	0.000	0.000	0.000	0.000	0.000	0.000	0.000	0.000
TRINITY_DN1045834_c0_g1	0.000	0.000	0.000	0.000	0.000	0.000	0.000	0.000	0.000	0.000
TRINITY_DN1045837_c0_g1	0.000	0.000	0.000	0.000	0.802	0.000	0.000	0.000	0.235	0.000
TRINITY_DN1045838_c0_g1	0.000	0.000	0.000	0.000	0.000	0.000	0.000	0.000	0.000	0.000
TRINITY_DN104583_c0_g1	0.000	0.000	3.645	0.000	1.522	0.000	0.000	0.000	0.000	0.000
TRINITY_DN104583_c0_g2	0.000	0.000	0.000	0.000	0.338	0.000	0.000	0.000	0.121	0.000
TRINITY_DN1045840_c0_g1	0.000	0.000	0.000	0.000	0.000	0.823	0.000	1.086	0.000	0.000
TRINITY_DN1045844_c0_g1	0.000	0.000	0.000	0.000	0.000	0.000	0.000	0.000	0.000	0.000
TRINITY_DN1045848_c0_g1	0.000	0.000	0.000	0.000	0.000	0.000	0.000	0.000	0.000	0.000
TRINITY_DN104584_c0_g1	0.000	0.000	0.000	0.049	0.000	0.000	0.000	0.306	0.242	0.000
TRINITY_DN104584_c0_g2	0.000	0.000	0.000	0.000	0.000	0.000	0.000	0.000	0.000	0.000
TRINITY_DN104584_c1_g1	0.000	0.000	0.404	0.000	0.000	0.000	3.238	0.000	0.394	0.000
TRINITY_DN104584_c2_g1	0.000	0.000	0.000	0.000	0.000	0.000	0.000	0.000	0.000	0.000
TRINITY_DN1045850_c0_g1	0.000	0.000	0.000	0.445	0.464	0.000	0.000	0.000	0.272	0.000
TRINITY_DN1045852_c0_g1	0.000	5.207	0.000	0.000	0.000	0.000	0.000	0.000	0.000	0.000
TRINITY_DN1045853_c0_g1	9.534	0.000	0.000	0.000	0.000	0.000	0.000	1.619	0.000	0.000
TRINITY_DN1045856_c0_g1	0.000	0.000	0.879	0.000	0.000	0.000	0.000	0.000	0.860	4.809
TRINITY_DN1045858_c0_g1	0.000	0.000	0.000	0.000	0.000	0.000	0.000	0.000	0.000	0.000
TRINITY_DN1045859_c0_g1	0.000	0.000	0.000	0.173	0.000	0.000	0.000	0.000	0.208	0.000
TRINITY_DN1045860_c0_g1	0.000	0.000	0.000	0.000	0.000	0.000	0.000	0.000	1.057	0.000
TRINITY_DN1045861_c0_g1	0.000	0.000	0.000	0.000	0.000	0.000	0.000	0.000	0.000	0.000
TRINITY_DN1045862_c0_g1	0.000	0.000	0.000	0.000	0.000	0.000	0.000	2.171	0.000	0.000
TRINITY_DN1045867_c0_g1	0.000	0.000	0.000	0.000	0.000	0.000	0.000	0.000	0.853	0.000
TRINITY_DN1045868_c0_g1	0.000	0.000	0.000	0.000	0.000	0.000	0.000	0.000	0.000	0.000
TRINITY_DN1045869_c0_g1	0.000	0.484	0.000	0.172	0.175	0.000	0.000	0.000	0.104	0.000
TRINITY_DN104586_c0_g1	0.000	0.000	0.000	0.394	0.000	0.000	0.000	0.000	0.000	0.000
TRINITY_DN104586_c0_g2	0.000	0.000	0.758	0.000	0.000	0.000	0.000	0.000	0.739	0.000
TRINITY_DN104586_c10_g1	0.000	0.000	0.000	0.000	0.000	0.000	4.427	0.000	0.000	0.000
TRINITY_DN104586_c1_g1	0.000	0.000	0.000	0.000	0.000	0.000	0.000	9.214	0.485	0.000
TRINITY_DN104586_c8_g1	0.000	0.000	0.000	0.000	0.000	0.000	0.000	0.000	0.000	0.000
TRINITY_DN1045870_c0_g1	0.000	0.000	0.000	0.000	0.000	0.000	0.000	0.000	0.000	0.000
TRINITY_DN1045871_c0_g1	0.000	0.000	0.000	0.000	0.618	0.000	0.000	0.000	0.000	0.000
TRINITY_DN1045872_c0_g1	0.000	0.000	0.000	0.000	1.872	0.000	0.000	0.000	0.000	0.000
TRINITY_DN1045873_c0_g1	0.000	0.000	0.000	0.836	0.000	0.000	0.000	0.000	0.000	0.000
TRINITY_DN1045874_c0_g1	0.000	0.000	0.000	0.000	0.000	0.000	0.000	0.000	0.000	0.000
TRINITY_DN1045875_c0_g1	0.000	0.000	0.000	0.000	0.000	0.000	0.000	0.000	0.000	0.000
TRINITY_DN1045876_c0_g1	0.000	0.000	0.000	0.000	0.000	0.000	0.000	0.000	0.000	0.000
TRINITY_DN1045879_c0_g1	0.000	0.000	0.000	0.000	0.000	0.000	0.000	0.000	0.000	0.000
TRINITY_DN104587_c0_g1	0.000	0.432	0.187	1.078	0.844	1.699	0.254	3.372	0.691	1.064
TRINITY_DN104587_c0_g2	0.000	0.000	0.000	0.000	0.000	0.000	0.000	0.000	0.000	0.000
TRINITY_DN104587_c1_g2	0.000	0.000	0.000	0.000	0.000	0.000	0.000	0.000	0.350	0.000
TRINITY_DN104587_c3_g1	0.000	0.000	0.000	0.195	0.398	0.000	0.000	0.000	0.469	0.000
TRINITY_DN104587_c5_g1	0.000	0.000	0.000	0.000	0.000	0.000	0.000	0.880	0.424	0.000
TRINITY_DN104587_c6_g1	0.000	0.000	0.000	1.406	0.000	1.353	2.316	0.000	0.287	0.000
TRINITY_DN104587_c7_g1	0.000	0.621	0.000	0.220	0.000	0.000	0.000	0.000	0.000	0.000
TRINITY_DN104587_c8_g1	0.000	0.000	0.000	0.000	0.000	0.000	0.000	0.000	0.000	0.000
TRINITY_DN104587_c9_g1	0.000	0.000	0.000	0.000	0.923	0.000	0.000	0.000	0.000	0.000
TRINITY_DN1045880_c0_g1	0.000	0.000	0.000	1.130	0.000	2.166	0.000	0.000	0.000	0.000
TRINITY_DN1045882_c0_g1	0.000	0.000	0.000	37.931	0.879	0.000	0.000	0.000	0.000	4.399
TRINITY_DN1045885_c0_g1	0.000	0.000	0.000	0.000	0.000	0.000	7.452	0.000	0.465	0.000
TRINITY_DN1045886_c0_g1	0.000	0.000	0.000	0.000	0.000	0.000	0.000	0.000	0.000	0.000
TRINITY_DN1045887_c0_g1	0.000	0.000	0.000	0.000	0.000	0.000	0.000	0.000	0.000	0.000
TRINITY_DN1045888_c0_g1	0.000	0.000	0.000	0.000	0.000	0.000	0.000	0.000	0.133	0.000
TRINITY_DN1045889_c0_g1	0.000	0.000	0.272	0.445	0.000	0.000	0.000	0.000	0.000	0.000
TRINITY_DN104588_c0_g1	0.000	0.000	0.000	0.000	0.000	0.000	0.000	0.000	0.000	0.000
TRINITY_DN1045890_c0_g1	0.000	0.000	2.071	0.000	0.000	0.000	1.816	0.000	0.223	0.000
TRINITY_DN1045892_c0_g1	0.000	0.000	0.000	0.000	0.000	0.000	0.000	0.000	0.000	0.000
TRINITY_DN1045893_c0_g1	0.000	0.827	0.270	0.441	0.000	0.411	1.452	0.000	0.266	0.000
TRINITY_DN1045894_c0_g1	0.000	0.000	0.000	0.000	0.000	0.000	0.000	0.000	0.000	0.000
TRINITY_DN1045895_c0_g1	0.000	0.000	0.000	0.000	0.484	0.000	0.000	0.000	0.000	0.000
TRINITY_DN1045897_c0_g1	0.000	0.000	0.000	0.405	1.261	0.000	1.999	1.532	0.000	0.000
TRINITY_DN1045899_c0_g1	0.000	0.000	0.000	0.000	0.000	0.000	0.000	0.000	0.000	0.000
TRINITY_DN10458_c0_g2	62.808	145.852	128.469	103.374	155.123	149.100	187.158	142.081	243.092	129.828
TRINITY_DN10458_c10_g1	0.000	0.261	1.189	0.372	0.521	0.681	0.000	1.816	0.593	0.000
TRINITY_DN10458_c12_g1	0.000	0.000	0.000	0.843	0.000	0.000	0.000	0.000	0.000	0.000
TRINITY_DN10458_c1_g1	0.000	0.176	0.800	0.598	0.389	0.433	1.710	0.000	1.101	0.000
TRINITY_DN10458_c2_g1	6.142	10.771	13.111	5.239	4.755	3.865	12.127	3.631	2.939	5.367
TRINITY_DN10458_c3_g2	0.000	1.904	2.912	3.328	3.250	2.679	1.390	2.229	1.324	0.000
TRINITY_DN10458_c3_g3	4.605	8.253	8.237	6.257	9.258	9.483	7.122	8.770	9.136	5.623
TRINITY_DN10458_c4_g1	0.000	0.000	11.458	1.757	3.571	2.539	0.000	0.000	0.215	9.007
TRINITY_DN10458_c5_g1	0.000	0.000	0.000	0.000	0.000	0.000	0.000	0.000	0.000	0.000
TRINITY_DN10458_c6_g1	1.405	0.784	0.000	1.405	0.597	1.441	0.000	0.883	1.126	1.608
TRINITY_DN10458_c8_g1	0.000	0.000	0.000	0.000	0.000	0.000	0.000	0.000	0.000	0.000
TRINITY_DN1045901_c0_g1	0.000	0.000	0.000	0.000	0.634	0.000	0.000	0.000	0.000	0.000
TRINITY_DN1045902_c0_g1	0.000	0.000	0.000	0.000	0.000	0.000	0.000	0.000	0.000	0.000
TRINITY_DN1045905_c0_g1	0.000	0.000	0.000	0.469	1.468	0.000	0.000	0.000	0.000	0.000
TRINITY_DN1045906_c0_g1	0.000	0.000	2.263	0.000	0.000	0.000	0.000	0.000	0.735	0.000
TRINITY_DN1045907_c0_g1	0.000	0.000	0.000	0.000	0.000	0.000	0.000	0.000	0.000	0.000
TRINITY_DN1045909_c0_g1	0.000	0.000	0.000	0.000	0.000	0.000	0.000	0.000	0.000	0.000
TRINITY_DN104590_c1_g1	0.000	2.359	0.000	0.823	0.000	0.000	0.000	0.000	0.504	0.000
TRINITY_DN1045910_c0_g1	0.000	0.000	0.000	0.000	0.000	0.000	0.000	0.000	0.000	0.000
TRINITY_DN1045911_c0_g1	0.000	0.000	0.000	0.000	0.000	0.000	0.000	0.000	0.678	0.000
TRINITY_DN1045912_c0_g1	0.000	0.000	0.000	0.000	0.000	0.000	0.000	0.000	0.000	0.000
TRINITY_DN1045913_c0_g1	0.000	0.000	0.000	0.000	0.000	0.000	0.000	0.000	0.000	0.000
TRINITY_DN1045914_c0_g1	0.000	0.000	0.000	0.405	0.420	1.166	0.000	0.000	0.000	0.000
TRINITY_DN1045914_c1_g1	0.000	0.000	0.000	0.000	0.000	0.000	0.000	0.000	0.465	0.000
TRINITY_DN1045916_c0_g1	0.000	0.000	0.000	0.000	0.000	0.000	0.000	0.000	1.130	0.000
TRINITY_DN1045919_c0_g1	0.000	0.557	0.401	1.309	2.350	1.114	1.947	2.226	2.746	0.000
TRINITY_DN104591_c1_g2	0.000	0.000	0.000	0.000	0.000	2.999	0.000	0.000	2.527	0.000
TRINITY_DN104591_c1_g4	0.000	0.000	0.000	0.000	0.000	0.000	0.000	0.000	0.000	0.000
TRINITY_DN104591_c3_g1	1.127	0.000	0.220	0.406	0.573	0.280	0.501	0.227	0.217	0.000
TRINITY_DN104591_c4_g1	0.000	0.000	0.000	0.000	0.605	0.000	0.000	0.000	0.000	0.000
TRINITY_DN1045921_c0_g1	0.000	0.000	0.000	0.000	0.000	0.000	0.000	0.000	0.000	0.000
TRINITY_DN1045922_c0_g1	0.000	0.000	0.783	0.086	0.439	0.000	0.000	0.000	0.147	0.000
TRINITY_DN1045925_c0_g1	0.000	0.000	0.000	0.860	0.000	0.000	0.000	1.077	0.346	0.000
TRINITY_DN1045927_c0_g1	0.000	1.900	0.000	0.000	0.000	0.000	0.000	0.000	0.000	0.000
TRINITY_DN1045928_c0_g1	0.000	0.000	0.000	0.000	0.000	0.000	0.000	0.000	0.000	0.000
TRINITY_DN104592_c0_g1	0.000	0.000	0.000	0.000	0.000	0.000	0.000	0.000	0.000	0.000
TRINITY_DN1045935_c0_g1	0.000	0.000	0.000	0.000	0.000	0.000	0.000	0.000	0.000	0.000
TRINITY_DN1045936_c0_g1	0.000	0.000	0.000	0.305	0.000	0.000	0.000	0.000	0.000	0.000
TRINITY_DN104593_c0_g1	0.000	0.000	0.000	0.000	0.000	0.000	0.000	0.000	0.000	0.000
TRINITY_DN104593_c0_g2	0.000	0.000	0.000	0.272	0.000	0.000	0.000	0.000	0.164	0.000
TRINITY_DN1045940_c0_g1	0.000	0.000	0.000	0.000	0.000	0.000	0.000	0.000	0.000	0.000
TRINITY_DN1045942_c0_g1	0.000	0.000	0.000	0.000	0.000	0.000	0.000	0.000	0.310	0.000
TRINITY_DN1045945_c0_g1	0.000	0.000	0.000	0.000	0.000	0.000	0.000	0.000	0.000	0.000
TRINITY_DN1045946_c0_g1	0.000	0.000	0.000	0.000	0.000	0.000	0.000	0.000	0.000	0.000
TRINITY_DN1045947_c0_g1	0.000	0.000	0.000	0.000	0.857	0.000	0.000	0.000	0.203	0.000
TRINITY_DN1045948_c0_g1	0.000	0.000	0.000	0.000	0.000	0.000	0.000	0.000	0.000	0.000
TRINITY_DN104594_c0_g2	0.000	0.000	0.000	0.000	0.000	0.000	0.000	0.000	0.000	0.000
TRINITY_DN104594_c2_g1	0.000	0.000	0.000	0.000	0.000	0.000	0.000	0.000	0.417	0.000
TRINITY_DN104594_c2_g2	0.000	0.000	0.000	0.000	0.000	0.000	0.000	0.000	0.000	0.000
TRINITY_DN104594_c2_g3	0.000	0.000	0.000	0.000	0.000	0.000	0.000	0.000	0.000	0.000
TRINITY_DN104594_c2_g5	0.000	2.604	0.000	0.000	1.578	0.000	4.482	0.000	0.279	0.000
TRINITY_DN104594_c3_g1	0.000	0.000	0.000	0.000	0.000	0.000	0.000	0.000	0.000	0.000
TRINITY_DN104594_c4_g1	0.000	0.000	0.000	0.000	0.000	0.000	0.000	0.000	0.000	0.000
TRINITY_DN1045950_c0_g1	0.000	0.000	0.000	0.000	0.000	0.000	0.000	0.000	0.000	0.000
TRINITY_DN1045956_c0_g1	0.000	0.000	0.000	0.000	0.000	0.000	0.000	0.000	0.000	0.000
TRINITY_DN1045957_c0_g1	0.000	0.000	0.000	0.892	0.000	0.000	0.000	4.470	0.179	0.000
TRINITY_DN1045958_c0_g1	0.000	0.000	0.000	0.000	0.000	0.000	0.000	0.000	0.000	0.000
TRINITY_DN1045959_c0_g1	0.000	0.000	2.166	0.000	0.000	0.000	0.000	0.000	0.000	0.000
TRINITY_DN104595_c0_g1	0.000	0.000	0.000	0.000	0.000	0.000	0.000	0.000	0.462	0.000
TRINITY_DN1045962_c0_g1	0.000	0.000	0.000	0.000	0.000	0.000	0.000	0.000	0.326	0.000
TRINITY_DN1045964_c0_g1	0.000	0.000	2.420	0.000	0.000	0.000	0.000	0.000	0.000	0.000
TRINITY_DN1045966_c0_g1	0.000	0.000	0.000	0.000	0.000	0.000	0.000	0.000	0.541	0.000
TRINITY_DN1045968_c0_g1	3.720	0.000	0.000	0.171	0.000	0.962	0.000	0.000	0.207	0.000
TRINITY_DN1045970_c0_g1	0.000	0.000	0.000	0.000	0.000	0.000	0.000	0.000	0.000	0.000
TRINITY_DN1045972_c0_g1	0.000	0.000	0.000	0.000	0.000	0.000	0.000	0.000	0.000	0.000
TRINITY_DN1045973_c0_g1	0.000	0.000	0.000	0.000	0.576	0.000	0.000	0.000	0.000	0.000
TRINITY_DN1045974_c0_g1	0.000	0.000	0.000	0.000	0.000	0.000	0.000	0.000	0.000	0.000
TRINITY_DN1045975_c0_g1	0.000	0.000	0.000	0.000	0.000	0.000	0.000	0.000	0.000	0.000
TRINITY_DN1045976_c0_g1	0.000	0.000	0.000	0.000	0.000	0.000	0.000	0.000	0.000	0.000
TRINITY_DN1045978_c0_g1	0.000	0.000	0.000	0.000	0.000	0.000	0.000	0.000	0.383	0.000
TRINITY_DN1045979_c0_g1	0.000	0.000	0.000	0.000	0.000	0.000	0.000	0.000	0.000	3.419
TRINITY_DN104597_c0_g1	0.000	0.000	0.714	0.000	0.000	0.000	0.000	1.196	0.000	0.000
TRINITY_DN104597_c2_g1	0.000	0.000	0.000	0.000	0.835	0.000	0.000	0.000	0.328	0.000
TRINITY_DN1045980_c0_g1	0.000	0.000	0.000	0.000	0.000	0.000	0.000	0.000	0.000	0.000
TRINITY_DN1045981_c0_g1	18.700	0.000	0.000	0.000	1.688	0.000	0.000	0.000	0.490	0.000
TRINITY_DN1045982_c0_g1	0.000	0.000	0.000	0.000	0.000	0.000	0.000	0.000	0.000	0.000
TRINITY_DN1045984_c0_g1	0.000	0.000	1.374	0.247	0.252	0.000	0.000	0.000	0.297	0.000
TRINITY_DN1045987_c0_g1	0.000	0.000	0.000	0.000	0.000	0.000	0.000	0.000	0.000	0.000
TRINITY_DN104598_c0_g1	0.000	0.000	0.000	0.000	0.000	0.000	0.000	0.000	0.000	0.000
TRINITY_DN104598_c0_g2	0.000	0.000	0.000	0.000	0.000	4.551	0.000	0.000	0.000	0.000
TRINITY_DN1045990_c0_g1	0.000	0.000	0.000	0.000	0.000	0.000	0.000	0.000	0.222	0.000
TRINITY_DN1045991_c0_g1	0.000	0.000	1.113	0.000	0.000	0.000	0.000	0.000	0.000	0.000
TRINITY_DN1045993_c0_g1	0.000	0.000	0.000	0.315	0.000	0.000	0.000	0.000	0.000	0.000
TRINITY_DN1045995_c0_g1	0.000	0.000	0.000	0.000	0.000	0.000	0.000	0.000	0.000	0.000
TRINITY_DN1045996_c0_g1	0.000	0.000	0.000	0.000	0.000	0.000	0.000	0.000	0.000	0.000
TRINITY_DN1045997_c0_g1	0.000	0.000	0.000	0.000	0.919	5.038	0.000	0.000	1.073	0.000
TRINITY_DN104599_c0_g1	0.000	0.000	0.000	0.551	2.303	0.000	0.000	0.000	0.000	0.000
TRINITY_DN104599_c1_g1	0.000	0.000	1.293	1.102	0.000	0.000	0.000	0.000	0.000	0.000
TRINITY_DN10459_c0_g1	5.127	1.871	3.594	1.765	1.989	3.051	3.195	1.473	1.901	1.751
TRINITY_DN10459_c0_g2	0.000	1.300	2.469	0.901	2.409	0.472	0.192	0.929	1.154	0.641
TRINITY_DN1045_c0_g1	0.000	4.588	1.683	4.217	2.303	0.857	1.943	2.171	1.942	5.800
TRINITY_DN1045_c0_g2	0.000	11.212	6.971	2.698	13.019	15.039	18.359	14.458	9.218	0.000
TRINITY_DN1045_c0_g3	0.000	3.925	3.713	3.662	5.616	5.946	9.185	5.703	8.657	4.835
TRINITY_DN1046001_c0_g1	0.000	0.000	0.000	0.000	0.000	0.000	0.000	0.000	0.000	0.000
TRINITY_DN1046002_c0_g1	0.000	0.000	0.000	0.000	0.000	0.000	0.000	0.000	0.000	0.000
TRINITY_DN1046003_c0_g1	0.000	0.000	0.000	0.000	0.000	0.000	0.000	0.000	0.000	0.000
TRINITY_DN1046004_c0_g1	0.000	0.000	0.000	0.000	0.000	0.000	0.000	2.642	0.420	0.000
TRINITY_DN1046006_c0_g1	0.000	0.000	0.000	0.536	0.000	0.000	0.000	0.000	0.000	0.000
TRINITY_DN1046007_c0_g1	0.000	0.000	6.796	0.000	0.000	0.000	0.000	0.000	1.686	0.000
TRINITY_DN1046009_c0_g1	0.000	0.000	0.000	0.000	0.000	0.000	0.000	1.939	0.620	0.000
TRINITY_DN104600_c0_g1	0.000	0.000	0.000	0.000	0.000	0.000	0.000	0.000	0.000	0.000
TRINITY_DN104600_c0_g2	0.000	0.000	0.000	0.000	0.000	0.000	0.000	0.000	0.000	0.000
TRINITY_DN1046011_c0_g1	0.000	0.000	0.000	0.000	0.000	0.000	0.000	0.000	0.244	0.000
TRINITY_DN1046012_c0_g1	0.000	0.000	0.000	0.937	0.489	0.000	0.000	0.000	0.287	0.000
TRINITY_DN1046014_c0_g1	0.000	0.000	0.000	0.000	0.000	0.000	0.000	0.000	0.000	0.000
TRINITY_DN1046016_c0_g1	0.000	0.000	0.000	0.000	0.000	0.000	0.000	0.000	0.000	0.000
TRINITY_DN1046018_c0_g1	0.000	0.000	0.000	0.836	0.000	0.000	0.000	0.000	0.000	0.000
TRINITY_DN1046020_c0_g1	0.000	0.000	0.000	0.000	0.000	0.000	0.000	0.000	0.000	0.000
TRINITY_DN1046023_c0_g1	0.000	0.000	0.000	0.477	0.498	0.000	0.000	0.000	0.000	0.000
TRINITY_DN1046024_c0_g1	0.000	0.000	0.000	0.000	0.000	0.000	0.000	0.000	0.000	0.000
TRINITY_DN1046025_c0_g1	0.000	0.000	0.000	0.000	0.000	0.000	0.000	0.000	0.272	0.000
TRINITY_DN1046026_c0_g1	0.000	0.000	0.000	0.000	0.000	0.000	0.000	0.000	0.000	0.000
TRINITY_DN1046027_c0_g1	0.000	0.000	0.000	0.000	0.000	0.000	0.000	0.000	0.000	0.000
TRINITY_DN1046028_c0_g1	0.000	0.000	0.000	0.000	0.000	0.000	0.000	0.000	0.000	0.000
TRINITY_DN1046029_c0_g1	0.000	0.000	0.000	1.073	0.000	0.000	0.000	0.000	0.000	0.000
TRINITY_DN1046031_c0_g1	0.000	0.000	0.650	0.000	1.076	2.999	0.000	0.000	0.211	0.000
TRINITY_DN1046032_c0_g1	0.000	0.000	0.000	0.316	0.000	0.000	0.000	1.190	0.191	0.000
TRINITY_DN1046033_c0_g1	0.000	0.000	1.626	0.000	0.919	0.000	4.270	0.000	0.536	0.000
TRINITY_DN1046034_c0_g1	0.000	0.000	0.000	0.000	0.000	0.000	0.000	0.000	0.000	0.000
TRINITY_DN1046035_c0_g1	0.000	0.000	0.000	0.000	0.000	0.000	0.000	0.000	0.000	0.000
TRINITY_DN1046036_c0_g1	0.000	0.000	0.790	0.000	0.000	0.000	0.000	0.000	0.000	0.000
TRINITY_DN1046037_c0_g1	0.000	0.000	0.000	0.000	0.000	0.000	0.000	0.000	0.000	0.000
TRINITY_DN1046039_c0_g1	0.000	0.000	0.000	0.000	0.000	0.000	0.000	0.000	0.000	0.000
TRINITY_DN104603_c0_g1	0.000	0.000	0.000	0.000	0.000	0.000	0.000	0.000	0.000	0.000
TRINITY_DN104603_c1_g1	0.000	0.155	0.000	0.000	0.000	0.000	0.000	0.000	0.034	0.000
TRINITY_DN104603_c1_g2	0.000	0.000	0.000	0.000	0.000	1.722	0.000	0.000	0.000	0.000
TRINITY_DN104603_c2_g1	0.000	0.000	1.655	0.000	0.000	0.000	0.000	0.000	1.092	0.000
TRINITY_DN104603_c3_g1	0.000	0.000	0.697	0.371	2.308	0.000	1.833	2.805	0.901	0.000
TRINITY_DN104603_c4_g1	2.285	1.755	0.910	0.583	0.240	1.738	1.769	0.798	0.929	4.263
TRINITY_DN104603_c8_g1	0.000	0.000	0.000	0.217	0.000	0.000	0.000	0.000	0.000	0.000
TRINITY_DN104603_c9_g1	0.000	0.000	0.000	0.000	0.000	0.000	0.000	0.000	0.000	0.000
TRINITY_DN1046040_c0_g1	0.000	0.000	0.414	0.447	0.000	0.632	0.000	0.000	0.135	0.000
TRINITY_DN1046041_c0_g1	0.000	0.000	0.000	0.000	0.000	0.000	0.000	0.000	0.000	0.000
TRINITY_DN1046042_c0_g1	0.000	0.000	0.584	0.000	0.000	0.000	0.000	0.000	0.000	0.000
TRINITY_DN1046043_c0_g1	0.000	2.047	0.000	0.714	0.000	0.000	0.000	0.000	0.000	0.000
TRINITY_DN1046046_c0_g1	0.000	0.000	0.000	0.000	0.000	0.000	0.000	0.000	0.000	0.000
TRINITY_DN1046047_c0_g1	0.000	0.000	0.000	0.000	0.000	0.000	0.000	0.000	0.000	0.000
TRINITY_DN1046048_c0_g1	0.000	0.000	1.228	0.000	0.000	0.000	0.000	0.000	0.000	0.000
TRINITY_DN104604_c0_g1	0.000	0.000	0.000	0.000	0.389	0.000	0.000	0.000	0.000	0.000
TRINITY_DN1046051_c0_g1	0.000	0.000	0.000	0.000	0.000	0.000	0.000	0.000	0.000	0.000
TRINITY_DN1046054_c0_g1	0.000	0.000	0.000	0.000	0.000	2.269	0.000	0.000	0.000	0.000
TRINITY_DN1046055_c0_g1	0.000	0.000	0.000	0.629	0.000	5.425	0.000	0.000	0.769	0.000
TRINITY_DN1046056_c0_g1	0.000	0.000	2.551	0.000	0.000	0.000	0.000	0.000	0.000	0.000
TRINITY_DN1046057_c0_g1	0.000	0.000	0.000	0.000	0.000	0.000	0.000	0.000	0.000	0.000
TRINITY_DN1046058_c0_g1	0.000	0.000	2.955	0.000	0.000	0.000	0.000	0.000	0.000	0.000
TRINITY_DN1046059_c0_g1	0.000	0.000	0.000	1.389	0.000	1.337	0.000	0.000	0.284	0.000
TRINITY_DN104605_c0_g1	0.000	0.000	0.000	0.000	0.093	0.000	0.000	0.000	0.055	0.000
TRINITY_DN1046060_c0_g1	0.000	0.000	1.012	0.762	2.257	0.000	0.000	0.000	0.845	0.000
TRINITY_DN1046061_c0_g1	0.000	0.000	1.068	0.000	0.000	0.000	0.000	0.000	0.701	0.000
TRINITY_DN1046063_c0_g1	0.000	0.000	1.254	2.025	0.000	0.000	0.000	0.000	0.000	0.000
TRINITY_DN1046064_c0_g1	0.000	0.000	0.000	0.000	0.000	0.000	0.000	0.000	0.239	0.000
TRINITY_DN1046065_c0_g1	0.000	0.000	0.000	0.977	0.000	0.000	2.418	0.000	0.000	0.000
TRINITY_DN1046066_c0_g1	0.000	0.000	0.000	0.000	0.000	0.000	0.000	0.000	0.000	0.000
TRINITY_DN1046068_c0_g1	0.000	0.000	0.000	0.000	0.000	0.000	0.000	0.000	0.000	0.000
TRINITY_DN1046069_c0_g1	0.000	0.000	1.304	0.000	0.736	0.000	0.000	0.000	0.000	0.000
TRINITY_DN104606_c0_g1	0.000	0.000	0.000	0.000	0.000	0.000	0.000	0.000	0.143	1.009
TRINITY_DN1046071_c0_g1	0.000	0.000	0.000	0.431	0.448	0.000	0.000	0.000	0.263	0.000
TRINITY_DN1046072_c0_g1	0.000	0.000	0.000	0.368	0.000	0.000	0.000	0.000	0.000	0.000
TRINITY_DN1046075_c0_g1	0.000	0.000	0.000	0.000	0.671	0.000	0.000	0.000	0.000	0.000
TRINITY_DN1046076_c0_g1	0.000	0.000	0.000	0.000	1.285	0.000	0.000	0.000	0.303	0.000
TRINITY_DN1046077_c0_g1	0.000	0.000	0.000	0.000	0.000	0.000	0.000	0.000	0.318	0.000
TRINITY_DN1046078_c0_g1	0.000	0.000	0.000	0.965	1.009	0.000	0.000	0.000	0.000	0.000
TRINITY_DN1046079_c0_g1	0.000	1.701	1.116	0.000	0.000	0.000	0.000	0.000	0.000	0.000
TRINITY_DN104607_c0_g1	0.000	0.000	0.000	0.000	0.000	0.000	0.000	0.000	0.000	0.000
TRINITY_DN104607_c0_g2	0.000	0.000	2.269	0.612	0.000	0.000	0.000	0.000	0.000	0.000
TRINITY_DN104607_c1_g1	0.000	0.000	0.000	0.000	0.000	0.000	0.000	0.631	0.119	0.000
TRINITY_DN104607_c3_g1	0.000	0.000	0.000	0.102	0.208	0.000	0.000	0.000	0.247	0.000
TRINITY_DN104607_c5_g1	0.000	0.000	0.000	0.105	0.000	0.878	0.000	0.000	0.000	0.000
TRINITY_DN104607_c6_g1	0.000	0.000	0.000	0.405	0.000	0.000	0.000	0.000	0.000	0.000
TRINITY_DN1046082_c0_g1	0.000	0.000	1.785	0.000	0.246	0.000	0.000	0.000	0.290	0.000
TRINITY_DN1046084_c0_g1	0.000	0.000	0.000	0.821	0.000	0.000	0.000	0.000	0.000	0.000
TRINITY_DN1046085_c0_g1	0.000	0.000	0.000	0.000	0.000	0.000	0.000	0.000	0.000	0.000
TRINITY_DN1046086_c0_g1	0.000	0.000	2.486	1.994	0.000	2.863	1.639	0.000	0.603	3.404
TRINITY_DN1046087_c0_g1	0.000	0.000	1.243	0.665	0.000	0.000	0.000	0.000	0.000	0.000
TRINITY_DN104608_c0_g1	0.000	0.434	0.000	0.182	0.587	0.000	0.000	0.299	0.512	0.795
TRINITY_DN104608_c1_g1	0.000	0.000	0.452	0.645	0.823	0.229	0.699	0.536	0.897	0.000
TRINITY_DN1046090_c0_g1	0.000	0.000	0.000	0.000	0.000	0.000	0.000	0.000	0.233	0.000
TRINITY_DN1046091_c0_g1	0.000	2.170	0.000	0.754	0.000	0.000	0.000	0.000	0.000	0.000
TRINITY_DN1046093_c0_g1	0.000	0.000	2.589	0.000	0.000	0.000	0.000	0.000	0.000	0.000
TRINITY_DN1046095_c0_g1	0.000	1.494	0.000	0.308	0.000	0.992	0.000	0.000	0.000	0.000
TRINITY_DN1046096_c0_g1	0.000	0.000	0.000	0.000	0.000	0.000	0.000	0.000	0.000	0.000
TRINITY_DN1046097_c0_g1	0.000	0.000	0.000	0.000	0.000	0.687	0.000	0.000	0.146	0.000
TRINITY_DN1046098_c0_g1	0.000	0.000	0.000	0.000	0.579	0.000	0.000	4.249	0.000	0.000
TRINITY_DN104609_c0_g1	0.000	0.000	0.319	0.000	0.000	0.000	0.000	2.255	0.000	0.000
TRINITY_DN10460_c0_g1	0.000	0.000	0.000	0.000	0.000	0.000	0.000	0.000	0.000	0.000
TRINITY_DN10460_c1_g1	0.000	2.940	2.822	0.000	0.000	0.000	0.000	0.000	0.000	0.000
TRINITY_DN10460_c2_g1	0.000	0.000	0.000	0.000	1.674	0.000	0.000	0.000	0.000	0.000
TRINITY_DN10460_c3_g1	0.000	0.000	4.380	2.314	1.451	4.012	6.870	1.772	4.538	0.000
TRINITY_DN10460_c4_g1	0.000	0.000	0.000	0.000	1.243	0.000	0.000	0.000	0.772	0.000
TRINITY_DN10460_c4_g3	0.000	0.000	1.918	0.000	0.536	1.483	0.000	0.000	0.000	0.000
TRINITY_DN10460_c5_g1	6.789	0.000	0.389	0.642	0.256	0.000	0.000	0.000	0.192	0.000
TRINITY_DN10460_c7_g1	0.000	2.532	0.000	0.000	0.000	0.000	0.000	0.000	0.000	0.000
TRINITY_DN1046101_c0_g1	0.000	0.000	0.000	0.330	0.000	0.000	0.543	0.000	0.133	0.000
TRINITY_DN1046104_c0_g1	0.000	0.000	0.000	0.000	0.000	0.000	0.000	0.000	0.000	0.000
TRINITY_DN1046106_c0_g1	0.000	0.000	0.000	0.000	0.000	0.000	0.000	0.000	0.000	0.000
TRINITY_DN1046107_c0_g1	0.000	0.000	0.000	0.265	0.000	0.000	0.000	0.000	0.000	0.000
TRINITY_DN1046108_c0_g1	0.000	0.000	0.000	0.558	0.000	1.605	0.000	0.000	0.000	2.862
TRINITY_DN1046109_c0_g1	0.000	1.357	0.000	0.471	0.985	0.000	2.332	0.000	0.288	0.000
TRINITY_DN1046110_c0_g1	0.000	0.000	0.000	1.087	0.000	0.000	0.000	0.000	0.440	0.000
TRINITY_DN1046112_c0_g1	0.000	0.000	0.000	0.000	0.000	0.000	0.000	0.000	0.408	0.000
TRINITY_DN1046113_c0_g1	0.000	0.000	0.462	0.000	0.000	0.000	0.000	0.000	0.599	0.000
TRINITY_DN1046115_c0_g1	0.000	0.000	0.000	0.000	0.000	0.000	0.000	0.000	0.000	0.000
TRINITY_DN1046116_c0_g1	0.000	0.000	0.000	0.000	0.000	0.000	0.000	0.000	0.000	8.832
TRINITY_DN1046117_c0_g1	0.000	0.000	1.083	0.000	0.000	0.000	2.871	0.000	0.355	0.000
TRINITY_DN1046120_c0_g1	0.000	2.868	1.865	0.497	1.560	0.000	0.000	0.000	0.000	0.000
TRINITY_DN1046121_c0_g1	0.000	0.000	0.000	0.000	0.000	0.000	0.000	0.000	0.000	0.000
TRINITY_DN1046122_c0_g1	0.000	0.000	0.630	0.000	0.000	0.000	0.000	0.000	0.000	0.000
TRINITY_DN1046123_c0_g1	0.000	0.000	0.000	0.000	0.000	0.000	0.000	0.000	0.000	0.000
TRINITY_DN1046128_c0_g1	0.000	2.240	0.000	0.000	0.000	0.000	0.000	0.000	0.000	0.000
TRINITY_DN1046129_c0_g1	0.000	0.000	0.000	0.000	0.000	0.000	0.000	0.000	0.578	0.000
TRINITY_DN104612_c0_g1	0.000	0.000	0.000	0.000	0.000	0.000	0.000	0.000	0.000	0.000
TRINITY_DN1046131_c0_g1	0.000	0.000	0.000	0.000	0.000	0.000	0.000	0.000	0.000	0.000
TRINITY_DN1046134_c0_g1	0.000	0.000	1.490	0.000	0.000	0.000	0.000	0.000	0.000	0.000
TRINITY_DN1046135_c0_g1	0.000	0.000	0.000	0.000	0.000	0.000	0.000	0.000	0.000	0.000
TRINITY_DN1046136_c0_g1	0.000	0.000	0.000	0.000	0.000	0.000	0.000	0.000	0.000	0.000
TRINITY_DN1046138_c0_g1	0.000	0.000	0.000	0.000	0.000	0.000	0.000	0.000	0.000	0.000
TRINITY_DN104613_c0_g1	0.000	0.837	0.000	0.885	0.000	0.000	0.000	0.000	0.653	0.000
TRINITY_DN104613_c1_g1	0.000	0.000	0.000	0.000	0.000	0.000	0.000	0.000	0.000	0.000
TRINITY_DN104613_c3_g1	0.000	0.000	0.000	0.000	0.000	0.000	0.000	0.000	0.000	0.000
TRINITY_DN1046140_c0_g1	0.000	0.000	0.000	1.117	0.000	1.605	2.761	0.000	0.000	0.000
TRINITY_DN1046143_c0_g1	0.000	0.000	0.000	0.000	0.000	0.000	0.000	0.000	0.000	0.000
TRINITY_DN1046144_c0_g1	0.000	0.000	0.000	0.857	0.000	0.000	0.000	0.000	1.045	0.000
TRINITY_DN1046145_c0_g1	0.000	0.000	0.000	0.000	0.000	0.000	0.000	0.000	0.000	0.000
TRINITY_DN1046147_c0_g1	0.000	0.000	0.000	0.000	0.000	0.000	0.000	0.000	0.000	0.000
TRINITY_DN1046148_c0_g1	0.000	0.000	0.000	0.000	0.000	0.000	0.000	0.000	0.000	0.000
TRINITY_DN1046150_c0_g1	0.000	0.000	0.000	0.836	0.000	0.000	0.000	0.000	0.000	0.000
TRINITY_DN1046151_c0_g1	0.000	0.000	0.000	0.000	0.337	0.000	0.000	0.000	0.000	0.000
TRINITY_DN1046152_c0_g1	0.000	0.000	0.000	0.000	0.000	0.000	0.000	0.000	0.000	0.000
TRINITY_DN1046155_c0_g1	0.000	0.000	0.000	0.000	0.000	0.000	0.000	0.000	0.000	0.000
TRINITY_DN1046156_c0_g1	0.000	0.000	0.000	0.000	0.000	0.000	0.000	0.000	0.000	0.000
TRINITY_DN1046157_c0_g1	0.000	0.000	0.000	0.000	0.000	0.000	0.000	0.000	0.000	0.000
TRINITY_DN1046158_c0_g1	0.000	0.000	0.000	0.000	0.000	0.000	0.000	0.000	0.908	0.000
TRINITY_DN1046161_c0_g1	0.000	0.000	0.000	0.000	0.000	0.000	0.000	0.000	0.000	0.000
TRINITY_DN1046163_c0_g1	0.000	0.000	0.000	0.000	0.000	0.000	0.000	0.000	0.000	0.000
TRINITY_DN1046164_c0_g1	0.000	0.000	0.000	0.000	0.000	0.000	0.000	0.000	0.000	0.000
TRINITY_DN1046167_c0_g1	0.000	0.000	0.000	0.297	0.305	0.000	0.000	0.000	0.000	0.000
TRINITY_DN1046168_c0_g1	0.000	0.000	0.000	0.000	0.000	0.000	1.947	0.000	0.000	0.000
TRINITY_DN104616_c0_g1	0.000	0.000	0.000	0.000	0.000	0.000	0.000	0.000	0.000	0.000
TRINITY_DN104616_c1_g1	0.000	0.000	2.762	0.741	0.000	0.000	0.000	0.000	0.000	0.000
TRINITY_DN1046174_c0_g1	0.000	0.000	0.000	0.481	0.000	0.000	0.000	0.000	0.290	0.000
TRINITY_DN1046176_c0_g1	0.000	0.000	0.000	0.000	0.000	4.292	0.000	0.000	0.000	0.000
TRINITY_DN1046177_c0_g1	0.000	0.000	0.000	0.000	0.000	0.000	3.880	0.000	0.000	0.000
TRINITY_DN1046178_c0_g1	0.000	0.000	0.000	0.000	0.000	0.000	0.000	0.000	0.000	0.000
TRINITY_DN1046180_c0_g1	0.000	0.000	0.000	0.000	0.000	1.882	0.000	0.000	0.000	0.000
TRINITY_DN1046184_c0_g1	0.000	0.000	0.430	0.000	0.081	0.000	0.000	0.000	0.123	0.000
TRINITY_DN1046185_c0_g1	0.000	0.000	0.000	0.000	0.000	0.000	0.000	0.000	0.000	0.000
TRINITY_DN1046186_c1_g1	0.000	0.000	0.000	0.000	0.000	0.000	0.000	0.000	0.000	0.000
TRINITY_DN1046187_c0_g1	0.000	0.000	0.000	0.633	0.000	0.000	0.000	2.434	0.000	0.000
TRINITY_DN1046188_c0_g1	0.000	0.000	0.000	0.000	0.000	0.000	0.000	0.000	0.000	0.000
TRINITY_DN1046190_c0_g1	0.000	0.000	0.000	0.000	0.000	0.000	0.000	0.000	0.000	0.000
TRINITY_DN1046191_c0_g1	0.000	0.000	0.000	0.000	0.000	0.000	0.000	0.000	0.341	0.000
TRINITY_DN1046194_c0_g1	0.000	0.000	0.000	0.000	0.000	0.000	0.000	0.000	0.000	0.000
TRINITY_DN1046195_c0_g1	0.000	0.000	0.000	0.000	0.000	0.000	0.000	0.000	0.223	0.000
TRINITY_DN1046196_c0_g1	0.000	0.000	0.000	0.000	2.201	0.000	0.000	0.000	0.322	0.000
TRINITY_DN1046197_c0_g1	0.000	0.000	0.596	0.000	0.000	0.000	0.000	1.201	0.000	0.000
TRINITY_DN10461_c0_g1	13.000	4.694	4.028	1.236	1.390	0.000	1.754	2.683	1.037	0.000
TRINITY_DN10461_c1_g2	0.000	0.000	0.000	0.000	0.000	0.000	0.000	0.000	0.000	0.000
TRINITY_DN10461_c4_g1	0.000	0.000	0.000	0.000	0.000	0.000	0.000	0.000	0.000	0.000
TRINITY_DN10461_c8_g1	0.000	0.000	0.000	0.000	2.229	0.000	0.000	0.000	0.773	4.401
TRINITY_DN1046200_c0_g1	0.000	0.000	0.000	0.000	0.000	0.000	0.000	0.000	0.284	0.000
TRINITY_DN1046201_c0_g1	0.000	0.000	0.000	0.000	0.469	0.000	0.000	0.000	0.000	4.632
TRINITY_DN1046203_c0_g1	0.000	0.000	0.000	0.000	0.000	0.000	0.000	0.000	0.472	0.000
TRINITY_DN1046204_c0_g1	0.000	0.000	0.000	0.000	0.000	0.000	0.000	0.000	0.000	0.000
TRINITY_DN1046205_c0_g1	0.000	0.000	0.000	0.000	0.000	0.000	0.000	0.000	0.000	0.000
TRINITY_DN1046206_c0_g1	0.000	0.000	0.000	0.000	0.000	0.000	0.000	0.000	0.000	0.000
TRINITY_DN1046208_c0_g1	0.000	0.000	0.000	1.874	0.000	0.000	0.000	0.000	0.287	0.000
TRINITY_DN104620_c0_g2	0.565	0.000	0.900	0.076	0.115	0.139	0.000	0.199	0.124	0.790
TRINITY_DN104620_c1_g1	0.000	0.000	0.000	0.000	0.000	0.000	0.000	0.000	0.000	0.000
TRINITY_DN1046210_c0_g1	0.000	0.000	0.000	0.748	0.000	0.000	0.000	0.000	0.000	0.000
TRINITY_DN1046211_c0_g1	0.000	0.000	0.000	0.000	0.000	0.000	0.000	0.000	0.465	0.000
TRINITY_DN1046212_c0_g1	0.000	0.000	0.000	0.133	0.000	0.000	0.000	0.000	0.323	0.000
TRINITY_DN1046213_c0_g1	0.000	0.000	0.000	0.000	0.000	0.000	4.030	0.000	0.000	0.000
TRINITY_DN1046214_c0_g1	0.000	0.000	0.000	0.791	0.000	0.000	0.000	0.000	0.238	0.000
TRINITY_DN1046216_c0_g1	0.000	0.000	0.208	0.228	0.000	0.000	0.000	0.000	0.000	0.000
TRINITY_DN1046217_c0_g1	0.000	0.000	0.000	0.000	0.000	0.000	0.000	0.000	0.000	0.000
TRINITY_DN1046218_c0_g1	0.000	0.000	0.000	0.000	0.000	0.000	0.000	0.000	0.148	0.000
TRINITY_DN1046219_c0_g1	0.000	0.000	0.000	0.000	0.000	0.000	0.000	0.000	0.000	0.000
TRINITY_DN104621_c0_g1	0.000	0.000	0.733	0.258	0.260	0.733	1.254	1.905	0.000	0.000
TRINITY_DN104621_c0_g2	0.000	0.000	0.864	0.460	0.961	5.316	0.000	1.761	0.282	4.735
TRINITY_DN104621_c0_g3	0.000	0.000	2.029	0.000	3.894	0.000	0.000	0.000	1.288	0.000
TRINITY_DN104621_c2_g1	0.000	0.000	1.517	3.253	0.000	0.000	0.000	0.000	0.499	0.000
TRINITY_DN1046223_c0_g1	0.000	0.000	0.000	0.000	0.000	0.000	0.000	0.000	0.000	3.904
TRINITY_DN1046224_c0_g1	0.000	0.000	0.000	0.000	0.000	0.000	0.000	0.000	0.000	0.000
TRINITY_DN1046225_c0_g1	0.000	1.900	1.228	0.000	0.000	0.000	0.000	0.000	0.000	0.000
TRINITY_DN1046226_c0_g1	0.000	0.000	0.000	0.000	0.540	0.000	0.000	0.000	0.000	0.000
TRINITY_DN1046229_c0_g1	0.000	0.000	0.000	0.000	0.000	0.000	0.000	0.000	0.000	0.000
TRINITY_DN104622_c0_g1	0.000	0.000	1.543	0.000	0.000	0.000	0.000	0.000	0.000	0.000
TRINITY_DN104622_c1_g1	0.000	0.000	0.000	0.000	0.000	0.000	0.000	0.000	0.000	0.000
TRINITY_DN104622_c1_g2	0.000	0.000	0.000	0.000	0.000	0.000	0.000	0.000	0.067	0.000
TRINITY_DN104622_c1_g3	0.000	0.000	0.000	0.686	0.000	0.000	0.000	2.642	0.840	0.000
TRINITY_DN104622_c5_g1	0.000	0.000	0.000	0.000	0.172	0.000	0.000	0.000	0.122	1.715
TRINITY_DN104622_c6_g1	0.000	0.375	0.000	0.133	0.000	0.000	0.000	0.000	0.248	0.000
TRINITY_DN104622_c7_g1	0.000	0.000	0.000	0.686	2.184	1.942	0.000	0.000	0.000	0.000
TRINITY_DN1046233_c0_g1	0.000	0.000	0.000	0.000	0.000	0.000	0.000	0.000	0.000	0.000
TRINITY_DN1046234_c0_g1	0.000	0.000	0.502	0.000	0.000	0.000	0.000	0.000	0.000	0.000
TRINITY_DN1046235_c0_g1	0.000	0.000	2.384	0.000	0.328	0.000	0.000	0.000	0.000	0.000
TRINITY_DN1046236_c0_g1	0.000	0.972	0.000	0.000	0.352	0.982	0.000	0.000	0.000	0.000
TRINITY_DN1046238_c0_g1	0.000	1.184	0.000	1.239	0.000	0.000	0.000	0.000	0.000	4.237
TRINITY_DN1046239_c0_g1	0.000	0.000	0.000	0.000	0.000	0.000	0.000	0.000	0.000	0.000
TRINITY_DN1046241_c0_g1	0.000	0.000	0.000	0.000	0.000	0.000	0.000	0.000	0.000	0.000
TRINITY_DN1046243_c0_g1	0.000	0.000	0.000	0.000	0.000	0.000	0.000	0.000	0.000	0.000
TRINITY_DN1046245_c0_g1	0.000	0.000	0.000	0.000	0.000	0.000	0.000	0.000	0.221	0.000
TRINITY_DN1046249_c0_g1	0.000	0.000	0.000	0.933	0.381	0.000	0.920	0.000	0.112	0.000
TRINITY_DN1046250_c0_g1	0.000	0.000	0.000	0.000	0.000	0.000	0.000	0.000	0.000	0.000
TRINITY_DN1046251_c0_g1	0.000	0.000	0.000	1.520	0.801	0.000	0.000	0.000	0.465	0.000
TRINITY_DN1046253_c0_g1	0.000	0.000	0.000	0.000	0.407	0.000	0.000	0.000	0.000	0.000
TRINITY_DN1046254_c0_g1	0.000	0.000	0.000	0.000	0.000	0.000	0.000	0.000	0.000	3.480
TRINITY_DN1046257_c0_g1	0.000	0.000	0.000	0.000	0.000	0.000	0.000	0.000	0.000	4.354
TRINITY_DN1046261_c0_g1	0.000	0.000	1.971	0.527	0.000	0.000	0.000	0.000	0.000	0.000
TRINITY_DN1046267_c0_g1	0.000	0.000	0.000	0.000	0.000	0.000	0.000	0.000	0.000	0.000
TRINITY_DN1046269_c0_g1	0.000	0.000	0.000	0.000	0.000	0.000	0.000	0.000	0.000	0.000
TRINITY_DN104626_c0_g1	3.865	1.340	1.026	0.237	0.188	0.000	0.000	1.560	0.623	0.000
TRINITY_DN104626_c0_g2	4.375	3.415	7.032	5.170	2.359	2.844	4.974	10.608	5.263	6.141
TRINITY_DN1046270_c0_g1	0.000	0.000	0.000	0.000	0.000	1.353	0.000	0.000	0.000	0.000
TRINITY_DN1046272_c0_g1	0.000	0.000	0.000	0.000	0.000	0.000	0.000	0.000	0.000	0.000
TRINITY_DN1046276_c0_g1	0.000	0.000	0.000	0.000	0.786	0.000	0.000	0.000	0.000	0.000
TRINITY_DN1046279_c0_g1	0.000	0.000	2.096	0.000	0.000	0.000	0.000	0.000	0.000	0.000
TRINITY_DN104627_c0_g1	0.000	7.999	0.000	0.000	0.000	0.000	0.000	0.000	0.000	0.000
TRINITY_DN104627_c0_g3	0.000	0.000	0.000	0.000	0.000	0.000	0.000	0.000	0.000	0.000
TRINITY_DN104627_c0_g4	0.000	4.148	0.000	1.011	0.000	0.968	1.928	0.000	0.712	0.000
TRINITY_DN1046280_c0_g1	0.000	0.000	0.000	0.000	0.000	0.000	0.000	0.000	0.000	0.000
TRINITY_DN1046281_c0_g1	0.000	0.000	0.000	0.000	0.000	0.000	0.000	0.000	0.000	0.000
TRINITY_DN1046283_c0_g1	0.000	0.000	0.000	0.000	0.000	0.000	0.000	0.000	0.000	0.000
TRINITY_DN1046288_c0_g1	0.000	1.010	0.663	0.000	0.000	1.018	0.000	0.000	0.215	0.000
TRINITY_DN104628_c0_g1	0.000	1.184	0.000	0.000	0.429	0.000	0.000	0.000	0.755	0.000
TRINITY_DN1046290_c0_g1	6.586	0.000	0.000	0.301	0.000	0.000	0.000	0.000	0.000	0.000
TRINITY_DN1046291_c1_g1	0.000	0.000	0.000	0.000	0.000	0.000	0.000	0.000	0.000	0.000
TRINITY_DN1046294_c0_g1	0.000	0.000	0.000	0.697	0.000	0.000	0.000	0.000	0.000	0.000
TRINITY_DN1046296_c0_g1	0.000	0.000	0.000	0.000	0.000	0.000	0.000	0.000	0.000	0.000
TRINITY_DN1046297_c0_g1	0.000	0.618	0.000	0.000	0.000	0.000	0.000	1.575	0.000	0.000
TRINITY_DN1046299_c0_g1	0.000	0.000	0.000	0.000	0.000	0.000	0.000	1.827	0.584	0.000
TRINITY_DN104629_c0_g1	0.000	0.000	0.000	0.000	0.000	0.000	0.000	0.000	0.000	0.000
TRINITY_DN104629_c0_g2	0.000	0.000	0.000	0.517	0.000	0.484	0.000	0.000	0.727	0.000
TRINITY_DN104629_c3_g1	0.000	0.000	0.000	0.321	0.659	0.000	0.000	0.000	0.000	0.000
TRINITY_DN10462_c0_g1	5.653	20.895	26.690	18.738	27.721	21.258	32.521	22.969	31.404	19.334
TRINITY_DN1046300_c0_g1	0.000	0.000	0.000	0.146	0.000	0.000	0.723	0.000	0.088	0.000
TRINITY_DN1046301_c0_g1	0.000	0.000	0.000	0.455	0.000	0.000	0.000	0.000	0.000	0.000
TRINITY_DN1046302_c0_g1	0.000	0.000	0.000	0.000	0.000	0.000	0.000	0.000	0.193	0.000
TRINITY_DN1046304_c0_g1	0.000	0.000	0.000	0.452	0.000	0.000	0.000	0.000	0.000	0.000
TRINITY_DN1046306_c0_g1	0.000	0.000	0.000	0.426	0.000	0.000	0.000	0.000	0.000	0.000
TRINITY_DN1046308_c0_g1	0.000	0.000	0.000	0.000	0.000	0.000	0.000	0.000	0.000	0.000
TRINITY_DN104630_c0_g1	0.000	0.000	8.991	0.581	0.558	6.134	0.000	0.000	1.631	0.000
TRINITY_DN104630_c1_g1	0.000	0.000	0.000	0.857	0.000	0.000	0.000	0.000	0.000	0.000
TRINITY_DN1046310_c0_g1	0.000	0.000	0.000	0.000	0.000	0.000	0.000	0.000	0.000	0.000
TRINITY_DN1046312_c0_g1	0.000	0.000	0.000	0.000	0.000	0.000	0.000	0.000	0.000	0.000
TRINITY_DN1046315_c0_g1	11.774	0.000	0.000	0.000	0.000	0.000	0.000	0.000	0.954	0.000
TRINITY_DN1046319_c0_g1	0.000	2.397	0.000	0.000	0.000	0.000	0.000	0.000	0.000	0.000
TRINITY_DN104631_c0_g1	0.000	0.000	0.000	0.000	0.000	0.000	0.000	0.000	0.000	0.000
TRINITY_DN104631_c1_g1	0.000	0.000	0.000	0.000	2.157	0.000	0.000	0.000	0.840	0.000
TRINITY_DN1046322_c0_g1	0.000	1.152	0.000	0.402	0.000	0.000	0.000	0.000	0.000	0.000
TRINITY_DN1046323_c0_g1	0.000	0.000	0.000	0.000	0.000	0.000	0.000	0.000	0.000	0.000
TRINITY_DN1046324_c0_g1	0.000	0.000	0.000	0.000	0.000	0.000	0.000	0.000	0.000	0.000
TRINITY_DN1046325_c0_g1	0.000	0.000	0.000	0.000	0.981	0.000	0.000	0.000	0.000	0.000
TRINITY_DN1046327_c0_g1	0.000	0.254	0.000	0.090	0.463	0.251	0.447	0.000	0.000	0.000
TRINITY_DN1046328_c0_g1	0.000	0.000	0.000	0.000	0.000	0.000	0.000	0.000	0.539	0.000
TRINITY_DN1046329_c0_g1	0.000	0.000	0.000	0.000	0.000	0.000	0.000	0.000	0.000	0.000
TRINITY_DN104632_c0_g1	0.000	0.000	0.000	0.000	0.000	0.000	0.000	0.000	0.000	0.000
TRINITY_DN104632_c1_g1	0.000	0.000	0.000	0.000	0.000	0.000	0.000	0.000	0.000	0.000
TRINITY_DN1046330_c0_g1	0.000	0.000	0.000	0.000	0.000	0.000	0.000	0.000	0.326	0.000
TRINITY_DN1046332_c0_g1	0.000	0.000	0.000	0.000	0.000	0.000	0.000	0.000	0.000	0.000
TRINITY_DN1046334_c0_g1	0.000	0.000	0.000	0.000	0.000	0.000	0.000	0.000	0.000	0.000
TRINITY_DN1046336_c0_g1	0.000	0.000	0.000	0.896	0.467	0.000	0.000	0.000	0.000	0.000
TRINITY_DN104633_c0_g1	0.000	0.000	0.000	0.000	0.000	0.000	0.000	0.000	0.000	0.000
TRINITY_DN104633_c2_g1	17.261	0.000	0.000	102.822	1.672	0.000	0.000	0.000	0.000	0.000
TRINITY_DN1046341_c0_g1	0.000	0.000	1.294	0.000	0.000	0.000	0.000	0.000	0.372	0.000
TRINITY_DN1046342_c0_g1	0.000	0.000	0.000	0.000	0.000	0.000	0.000	0.000	0.275	0.000
TRINITY_DN1046343_c0_g1	0.000	0.000	0.000	0.000	0.000	0.000	0.000	0.000	0.000	0.000
TRINITY_DN1046344_c0_g1	0.000	0.000	0.000	0.000	0.000	0.000	0.000	0.000	0.000	0.000
TRINITY_DN1046345_c0_g1	0.000	0.000	0.000	0.000	0.000	0.000	0.000	0.000	0.000	0.000
TRINITY_DN1046347_c0_g1	0.000	0.000	0.000	0.000	0.000	0.000	0.000	0.000	0.000	0.000
TRINITY_DN1046348_c0_g1	0.000	0.621	0.000	2.638	1.796	1.243	0.000	0.825	1.323	2.235
TRINITY_DN104634_c0_g1	0.000	0.000	0.000	0.000	0.000	0.000	0.000	0.000	0.000	0.000
TRINITY_DN1046350_c0_g1	0.000	1.737	0.000	0.000	0.000	0.000	0.000	0.000	0.000	0.000
TRINITY_DN1046354_c0_g1	0.000	0.000	0.000	0.000	0.000	5.328	0.000	0.000	0.000	0.000
TRINITY_DN1046355_c0_g1	0.000	0.000	0.331	0.180	0.367	0.000	0.000	0.676	0.324	0.000
TRINITY_DN1046358_c0_g1	0.000	0.000	0.000	0.675	0.000	0.000	3.313	0.000	0.000	0.000
TRINITY_DN1046359_c0_g1	0.000	0.000	0.000	0.000	0.000	0.000	0.000	0.000	0.000	0.000
TRINITY_DN104635_c0_g1	0.000	0.296	0.000	0.211	0.282	0.000	0.000	0.000	0.000	1.079
TRINITY_DN104635_c1_g1	0.000	0.741	0.000	0.132	0.000	0.000	0.000	0.000	0.080	0.000
TRINITY_DN1046360_c0_g1	0.000	0.000	0.000	0.000	0.000	0.000	0.000	0.000	0.000	0.000
TRINITY_DN1046361_c0_g1	0.000	5.207	0.000	0.000	0.000	0.000	0.000	0.000	1.124	0.000
TRINITY_DN1046362_c0_g1	0.000	0.000	0.000	0.000	0.000	0.000	0.000	0.000	0.000	0.000
TRINITY_DN1046364_c0_g1	0.000	0.000	0.000	0.000	0.000	0.000	0.000	0.000	0.000	0.000
TRINITY_DN1046365_c0_g1	0.000	0.000	1.543	0.000	0.000	0.000	0.000	0.000	0.000	0.000
TRINITY_DN1046366_c0_g1	0.000	0.000	0.000	0.000	0.000	0.000	0.000	0.000	0.000	0.000
TRINITY_DN1046367_c0_g1	0.000	0.000	1.246	0.000	0.000	0.000	0.000	0.000	0.000	0.000
TRINITY_DN104636_c0_g1	0.000	0.000	0.000	0.000	0.902	0.000	0.000	3.337	0.526	0.000
TRINITY_DN1046370_c0_g1	0.000	0.000	0.000	0.000	0.000	0.000	0.000	0.000	0.000	0.000
TRINITY_DN1046371_c0_g1	0.000	0.000	0.000	0.000	0.000	0.000	0.000	0.000	0.000	0.000
TRINITY_DN1046372_c0_g1	0.000	0.000	0.000	0.286	0.000	0.000	0.000	0.000	0.000	2.916
TRINITY_DN1046373_c0_g1	0.000	0.000	0.000	0.000	0.000	0.000	0.000	0.000	0.000	0.000
TRINITY_DN1046374_c0_g1	0.000	0.000	0.757	0.000	0.000	0.000	0.000	0.000	0.123	0.000
TRINITY_DN1046377_c0_g1	0.000	0.000	0.000	0.000	0.000	0.000	0.000	0.000	0.176	0.000
TRINITY_DN1046378_c0_g1	0.000	0.000	0.000	0.000	0.000	0.000	0.000	0.000	0.000	0.000
TRINITY_DN1046379_c0_g1	0.000	0.000	0.000	0.000	0.418	1.159	0.000	0.000	0.245	0.000
TRINITY_DN1046383_c0_g1	0.000	0.000	0.892	0.000	1.229	0.000	0.000	0.000	0.000	0.000
TRINITY_DN1046385_c0_g1	0.000	0.000	0.000	0.000	0.000	0.000	0.000	0.000	0.000	0.000
TRINITY_DN1046388_c0_g1	0.000	0.000	0.000	0.000	0.000	0.000	0.000	0.000	0.000	0.000
TRINITY_DN1046389_c0_g1	0.000	0.000	0.000	0.639	0.000	0.000	0.000	0.000	0.772	0.000
TRINITY_DN104638_c0_g1	0.000	0.000	0.000	0.000	0.000	0.000	0.000	0.000	0.203	0.000
TRINITY_DN1046390_c0_g1	0.000	0.000	0.000	0.000	0.000	0.000	0.000	0.000	0.000	0.000
TRINITY_DN1046391_c0_g1	0.000	0.840	0.000	0.000	0.000	0.000	0.000	0.000	0.000	0.000
TRINITY_DN1046392_c0_g1	0.000	0.000	0.000	0.527	0.000	0.000	0.000	2.015	0.000	0.000
TRINITY_DN1046393_c0_g1	0.000	0.000	0.000	0.000	0.000	0.000	0.000	0.000	0.000	0.000
TRINITY_DN1046394_c0_g1	0.000	0.000	0.000	0.000	0.000	0.000	0.000	0.000	0.000	0.000
TRINITY_DN1046396_c0_g1	0.000	0.000	0.000	0.216	0.000	0.000	0.000	0.000	0.000	0.000
TRINITY_DN1046398_c0_g1	0.000	0.000	1.529	0.000	0.000	0.000	0.000	0.000	0.000	0.000
TRINITY_DN1046399_c0_g1	0.000	0.777	0.000	0.274	0.000	0.780	0.000	1.030	0.000	0.000
TRINITY_DN104639_c0_g1	0.000	0.000	0.000	0.000	0.000	2.428	0.000	6.544	0.539	0.000
TRINITY_DN104639_c0_g2	0.000	0.000	0.000	0.000	0.000	0.000	0.000	0.000	0.308	0.000
TRINITY_DN10463_c0_g1	3.101	7.282	3.700	4.014	5.325	4.144	14.978	7.153	8.802	5.789
TRINITY_DN10463_c0_g2	0.000	0.000	0.853	0.289	0.275	1.002	0.544	0.851	1.213	0.000
TRINITY_DN1046402_c0_g1	0.000	0.000	0.000	0.000	0.000	0.000	0.000	0.000	0.000	0.000
TRINITY_DN1046404_c0_g1	0.000	0.000	0.000	0.000	0.000	0.000	0.000	0.000	0.508	0.000
TRINITY_DN1046405_c0_g1	0.000	0.000	0.000	0.000	0.000	0.000	0.000	0.000	0.000	0.000
TRINITY_DN1046407_c0_g1	0.000	0.000	0.000	0.000	0.399	0.000	0.000	0.000	0.233	0.000
TRINITY_DN1046408_c0_g1	0.000	0.000	0.000	0.000	0.000	0.000	0.000	0.000	0.000	0.000
TRINITY_DN1046409_c0_g1	0.000	0.000	0.000	0.000	0.000	0.000	0.000	0.000	0.000	0.000
TRINITY_DN1046417_c0_g1	0.000	0.000	0.000	0.000	1.391	0.000	0.000	0.000	0.408	0.000
TRINITY_DN1046418_c0_g1	0.000	0.000	0.000	0.000	0.000	0.000	0.000	0.000	0.000	0.000
TRINITY_DN1046420_c0_g1	0.000	0.000	0.000	0.000	0.000	0.000	0.000	0.000	0.458	0.000
TRINITY_DN1046421_c0_g1	0.000	0.000	0.000	0.000	0.618	0.000	0.000	0.000	0.000	0.000
TRINITY_DN1046422_c0_g1	0.000	0.000	0.000	0.348	1.076	1.000	0.000	0.000	0.000	0.000
TRINITY_DN1046424_c0_g1	0.000	0.000	0.000	0.000	0.000	0.000	0.000	0.000	0.000	0.000
TRINITY_DN1046425_c0_g1	0.000	0.000	0.000	0.000	0.000	0.000	0.000	0.000	0.136	0.000
TRINITY_DN1046426_c0_g1	0.000	0.000	0.000	0.000	0.369	0.000	0.000	1.348	0.000	0.000
TRINITY_DN1046428_c0_g1	0.000	1.186	0.000	0.000	0.000	0.000	0.000	0.000	0.000	0.000
TRINITY_DN104642_c0_g1	0.000	0.000	0.000	0.000	0.000	0.000	0.000	0.000	0.000	0.000
TRINITY_DN104642_c0_g2	20.582	0.000	0.000	0.000	0.000	0.000	0.000	0.000	0.000	0.000
TRINITY_DN104642_c2_g1	0.000	0.000	0.000	1.181	0.000	0.000	0.000	0.000	0.000	0.000
TRINITY_DN1046432_c0_g1	0.000	0.000	0.000	0.297	0.000	0.000	0.000	0.000	0.000	0.000
TRINITY_DN1046434_c0_g1	0.000	0.000	0.000	0.000	0.000	0.000	0.000	0.000	0.000	0.000
TRINITY_DN1046435_c0_g1	0.000	0.639	0.000	0.226	0.000	0.000	0.000	0.847	0.000	2.298
TRINITY_DN1046436_c0_g1	0.000	0.000	0.000	0.000	0.713	0.000	0.000	0.000	0.000	0.000
TRINITY_DN1046437_c0_g1	0.000	0.000	0.000	0.000	0.000	0.000	0.000	0.000	0.282	0.000
TRINITY_DN1046438_c0_g1	0.000	0.000	0.000	0.000	0.000	0.000	0.000	0.000	0.000	0.000
TRINITY_DN1046439_c0_g1	0.000	0.000	0.000	0.293	0.000	0.000	0.000	0.000	0.000	0.000
TRINITY_DN104643_c2_g1	0.000	0.000	0.000	0.262	0.774	5.014	0.000	0.945	0.000	0.000
TRINITY_DN1046440_c0_g1	0.000	0.000	0.000	0.000	0.000	0.000	0.000	0.000	0.000	0.000
TRINITY_DN1046441_c0_g1	0.000	0.000	0.000	0.000	0.000	0.000	0.000	0.000	0.000	0.000
TRINITY_DN1046442_c0_g1	0.000	0.000	0.000	0.000	0.000	0.000	0.000	0.000	0.000	0.000
TRINITY_DN1046446_c0_g1	0.000	0.000	0.000	0.343	0.354	0.000	0.000	0.000	0.208	0.000
TRINITY_DN1046448_c0_g1	0.000	0.000	1.427	1.534	0.808	0.000	0.000	0.000	0.000	0.000
TRINITY_DN1046449_c0_g1	0.000	0.000	0.000	0.000	0.000	0.000	0.000	0.000	0.000	0.000
TRINITY_DN1046450_c0_g1	0.000	3.159	0.000	0.000	0.000	0.000	0.000	0.000	0.000	0.000
TRINITY_DN1046453_c0_g1	0.000	0.000	0.000	0.000	0.317	0.574	0.000	0.000	0.063	0.000
TRINITY_DN1046454_c0_g1	0.000	0.000	0.000	0.000	0.000	0.000	0.000	0.000	0.000	0.000
TRINITY_DN1046455_c0_g1	0.000	0.000	0.000	0.000	0.000	0.000	0.000	0.000	0.393	0.000
TRINITY_DN1046459_c0_g1	0.000	0.000	0.000	0.000	0.000	0.000	0.000	0.000	0.562	0.000
TRINITY_DN1046460_c0_g1	0.000	0.000	0.000	0.000	0.000	0.919	0.000	0.000	0.194	0.000
TRINITY_DN1046461_c0_g1	0.000	0.000	0.000	0.000	0.000	0.000	0.000	0.000	0.000	0.000
TRINITY_DN1046465_c0_g1	0.000	0.000	0.710	0.000	1.178	0.000	0.000	0.000	0.000	0.000
TRINITY_DN1046469_c0_g1	0.000	0.000	0.000	0.346	0.000	0.995	0.000	0.000	0.000	3.543
TRINITY_DN104646_c0_g1	0.000	0.000	0.000	0.000	0.000	0.000	0.000	0.000	0.000	0.000
TRINITY_DN1046472_c0_g1	0.000	0.000	0.000	0.000	0.000	0.000	0.000	0.000	0.000	0.000
TRINITY_DN1046475_c0_g1	0.000	2.065	0.000	0.000	0.000	0.000	0.000	0.000	0.000	0.000
TRINITY_DN1046478_c0_g1	0.000	0.000	0.000	0.000	0.000	0.000	0.000	0.000	0.000	0.000
TRINITY_DN104647_c0_g1	0.000	3.049	0.000	0.530	0.000	0.000	0.000	6.067	0.244	0.000
TRINITY_DN1046480_c0_g1	0.000	0.000	0.000	0.000	0.000	0.000	0.000	0.000	0.000	0.000
TRINITY_DN1046483_c0_g1	0.000	0.000	0.000	0.000	0.000	0.000	1.871	0.000	0.000	0.000
TRINITY_DN1046484_c0_g1	0.000	0.000	0.000	0.000	0.000	0.000	0.000	3.369	0.000	0.000
TRINITY_DN104648_c0_g1	0.000	0.000	0.000	0.719	0.000	0.000	0.000	0.000	0.000	0.000
TRINITY_DN1046491_c0_g1	0.000	2.319	0.877	0.000	0.000	1.001	0.000	0.000	0.072	0.000
TRINITY_DN1046493_c0_g1	0.000	0.000	0.000	0.246	0.251	0.000	0.000	0.922	0.296	0.000
TRINITY_DN1046496_c0_g1	0.000	0.690	0.000	0.000	0.000	0.000	0.000	0.000	0.000	0.000
TRINITY_DN1046498_c0_g1	0.000	0.000	0.000	0.000	0.000	0.000	0.000	0.000	0.000	0.000
TRINITY_DN104649_c0_g1	0.000	0.109	0.503	0.305	0.037	1.078	0.000	0.455	0.000	3.431
TRINITY_DN10464_c0_g1	0.000	2.288	14.713	18.507	7.236	16.821	8.339	14.696	13.258	22.350
TRINITY_DN10464_c0_g2	0.000	25.717	8.845	17.506	11.406	19.284	32.767	33.344	21.915	13.227
TRINITY_DN10464_c1_g1	0.000	8.565	5.286	6.566	3.387	4.984	0.000	8.255	5.584	8.832
TRINITY_DN10464_c9_g1	0.000	0.000	0.000	1.611	0.000	0.000	0.000	0.000	0.000	0.000
TRINITY_DN1046500_c0_g1	0.000	0.000	0.000	0.000	0.000	0.000	0.000	0.000	0.000	0.000
TRINITY_DN1046502_c0_g1	0.000	0.000	0.000	0.000	0.000	0.000	0.000	0.000	0.000	0.000
TRINITY_DN1046505_c0_g1	0.000	0.000	0.000	0.000	0.000	0.000	0.000	0.000	0.000	0.000
TRINITY_DN1046506_c0_g1	0.000	0.000	0.000	0.000	0.000	0.000	0.000	0.000	0.000	0.000
TRINITY_DN104650_c1_g1	21.113	5.247	1.895	97.836	1.119	0.000	0.000	2.871	0.299	6.890
TRINITY_DN104650_c2_g1	0.000	0.000	0.000	0.000	0.000	0.000	2.215	0.000	0.000	0.000
TRINITY_DN1046512_c0_g1	0.000	0.000	0.000	0.000	0.000	0.000	0.000	0.000	0.000	0.000
TRINITY_DN1046513_c0_g1	0.000	0.000	0.000	0.686	0.000	0.000	0.000	0.000	0.000	0.000
TRINITY_DN1046518_c0_g1	0.000	0.000	0.000	0.000	0.000	0.000	0.000	0.000	0.000	0.000
TRINITY_DN104651_c0_g1	0.000	0.000	0.000	0.000	0.000	0.000	0.000	0.000	0.083	0.000
TRINITY_DN104651_c0_g2	0.000	0.000	0.000	0.768	2.618	0.000	0.000	0.000	0.463	0.000
TRINITY_DN104651_c2_g1	0.000	2.191	0.000	0.000	1.602	0.000	0.000	0.000	0.000	0.000
TRINITY_DN1046520_c0_g1	0.000	0.000	0.000	0.000	0.000	1.491	0.000	0.000	0.316	0.000
TRINITY_DN1046522_c0_g1	0.000	0.000	0.291	0.158	0.000	0.000	0.000	0.000	0.191	0.000
TRINITY_DN1046525_c0_g1	0.000	0.000	0.000	0.353	0.000	0.000	0.000	0.000	0.135	0.000
TRINITY_DN1046526_c0_g1	0.000	0.000	0.000	0.000	0.000	0.000	0.000	0.000	0.000	0.000
TRINITY_DN104652_c0_g1	0.000	0.000	0.000	0.000	0.523	0.000	0.000	0.000	0.000	0.000
TRINITY_DN104652_c1_g1	0.000	0.434	0.000	0.189	0.238	0.773	0.000	0.000	0.256	0.000
TRINITY_DN1046530_c0_g1	0.000	2.303	1.008	0.542	0.000	0.000	0.000	0.000	0.326	5.537
TRINITY_DN1046531_c0_g1	0.000	0.000	0.000	0.000	0.000	0.000	0.000	2.097	0.000	0.000
TRINITY_DN1046532_c0_g1	0.000	0.000	0.000	0.000	0.000	0.000	0.000	0.000	0.000	0.000
TRINITY_DN1046538_c0_g1	0.000	0.000	1.508	0.000	0.000	0.131	0.000	0.000	0.000	0.000
TRINITY_DN1046539_c0_g1	0.000	0.000	0.000	0.000	0.000	0.000	0.000	0.000	0.000	0.000
TRINITY_DN104653_c0_g1	0.000	0.000	0.706	1.211	0.391	0.000	1.861	1.424	1.277	0.000
TRINITY_DN104653_c0_g2	0.000	0.000	0.000	0.000	0.000	0.000	0.000	0.000	0.000	0.000
TRINITY_DN1046540_c0_g1	0.000	4.219	0.917	0.000	1.021	0.000	0.000	0.000	0.299	0.000
TRINITY_DN1046543_c0_g1	0.000	0.000	2.420	0.000	0.000	0.000	0.000	0.000	0.000	0.000
TRINITY_DN1046544_c0_g1	0.000	0.000	0.000	0.000	0.358	0.000	0.000	0.000	0.103	0.000
TRINITY_DN1046545_c0_g1	0.000	0.000	0.000	0.000	0.000	0.000	0.000	0.000	0.000	0.000
TRINITY_DN1046547_c0_g1	0.000	0.000	0.000	0.000	0.000	0.000	0.000	0.000	0.000	0.000
TRINITY_DN104654_c0_g1	0.000	0.000	0.000	0.301	0.000	0.859	1.485	0.000	0.908	0.000
TRINITY_DN1046551_c0_g1	0.000	0.000	0.000	0.000	0.000	0.000	0.000	0.000	0.000	0.000
TRINITY_DN1046557_c0_g1	0.000	0.000	0.000	0.000	0.000	0.000	0.000	0.000	0.000	0.000
TRINITY_DN1046558_c0_g1	0.000	0.000	0.000	0.000	0.000	0.000	0.000	1.666	0.000	0.000
TRINITY_DN1046559_c0_g1	0.000	0.000	0.000	0.000	0.000	0.000	0.000	0.000	0.000	0.000
TRINITY_DN104655_c0_g1	0.000	0.000	0.000	0.000	0.407	0.000	0.000	0.000	0.643	0.000
TRINITY_DN104655_c0_g4	0.000	0.000	0.000	0.000	0.000	0.000	0.000	0.000	0.000	0.000
TRINITY_DN104655_c1_g1	0.000	0.000	0.000	0.527	0.090	0.000	0.000	0.000	0.000	0.000
TRINITY_DN104655_c2_g1	0.000	0.000	0.000	0.533	0.000	0.000	0.000	0.000	0.000	0.000
TRINITY_DN104655_c3_g1	0.000	2.115	0.000	0.736	0.000	2.120	0.000	0.000	0.000	0.000
TRINITY_DN104655_c6_g1	0.000	3.688	0.000	0.000	0.000	0.000	0.000	0.000	0.000	0.000
TRINITY_DN1046563_c0_g1	0.000	0.000	0.000	0.000	0.000	0.000	0.000	0.000	0.287	0.000
TRINITY_DN1046564_c0_g1	0.000	0.000	0.243	0.000	0.135	0.000	0.000	0.000	0.000	0.000
TRINITY_DN1046567_c0_g1	0.000	0.000	0.000	0.000	0.000	0.000	0.000	0.000	0.000	0.000
TRINITY_DN1046568_c0_g1	0.000	0.000	0.000	0.000	0.000	2.082	0.000	0.000	0.000	0.000
TRINITY_DN1046570_c0_g1	0.000	0.000	2.912	0.000	0.000	0.000	0.000	0.000	0.472	0.000
TRINITY_DN1046572_c0_g1	7.411	0.000	0.000	0.000	0.000	0.000	0.000	0.000	0.000	0.000
TRINITY_DN1046574_c0_g1	0.000	0.000	0.000	0.000	0.887	0.000	0.000	0.000	0.517	0.000
TRINITY_DN1046575_c0_g1	0.000	0.000	0.000	0.889	0.000	0.000	0.000	0.000	0.000	0.000
TRINITY_DN1046576_c0_g1	0.000	0.000	0.000	0.000	0.000	0.000	0.000	0.000	0.000	0.000
TRINITY_DN1046578_c0_g1	0.000	0.000	0.000	0.000	0.000	0.000	0.000	0.000	0.000	0.000
TRINITY_DN1046579_c0_g1	0.000	0.000	0.919	0.000	0.248	0.000	0.000	0.270	0.000	0.000
TRINITY_DN104657_c0_g1	8.586	1.107	0.896	1.574	1.607	1.483	1.943	1.360	0.873	0.466
TRINITY_DN1046582_c0_g1	0.000	0.000	1.018	0.000	0.000	0.000	0.000	0.000	0.000	0.000
TRINITY_DN1046583_c0_g1	0.000	0.000	0.000	0.000	0.000	0.000	0.000	0.000	0.000	0.000
TRINITY_DN1046584_c0_g1	0.000	0.000	0.697	0.742	0.789	1.067	0.000	0.000	0.000	0.000
TRINITY_DN1046586_c0_g1	0.000	0.000	0.000	1.496	0.000	0.000	0.000	0.000	0.458	0.000
TRINITY_DN1046587_c0_g1	0.000	0.000	0.000	0.000	0.000	0.000	0.000	0.000	0.454	0.000
TRINITY_DN1046588_c0_g1	0.000	0.000	0.000	0.000	0.000	0.000	0.000	0.000	0.000	0.000
TRINITY_DN1046590_c0_g1	0.000	0.000	0.000	0.000	0.000	0.000	0.000	0.000	0.000	0.000
TRINITY_DN1046591_c0_g1	0.000	0.000	1.780	0.000	0.000	0.000	0.000	0.000	0.290	0.000
TRINITY_DN1046592_c0_g1	0.000	0.000	0.000	0.000	0.000	0.000	0.000	1.727	0.000	0.000
TRINITY_DN1046593_c0_g1	0.000	2.829	0.000	0.000	0.000	0.000	0.000	0.000	0.301	0.000
TRINITY_DN1046597_c0_g1	0.000	0.000	0.000	0.566	0.000	0.000	0.000	0.000	1.037	0.000
TRINITY_DN1046598_c0_g1	0.000	5.620	0.000	0.000	0.000	0.000	0.000	0.000	0.000	0.000
TRINITY_DN1046599_c0_g1	0.000	1.958	0.000	0.000	0.000	0.000	0.000	0.000	0.000	0.000
TRINITY_DN104659_c0_g1	0.000	1.100	0.000	0.000	0.000	0.000	0.000	0.000	0.000	0.000
TRINITY_DN104659_c0_g3	0.000	0.000	0.000	0.000	0.000	0.000	0.000	0.000	0.000	0.000
TRINITY_DN10465_c0_g1	1.428	4.538	2.606	3.495	2.474	3.121	5.005	3.228	3.240	1.443
TRINITY_DN10465_c0_g3	0.000	0.000	0.000	0.000	0.000	0.000	0.000	0.000	0.000	0.000
TRINITY_DN10465_c0_g5	0.000	1.737	0.000	0.000	0.000	0.000	0.000	0.000	0.000	0.000
TRINITY_DN10465_c0_g6	0.000	0.000	0.000	0.000	0.000	0.000	0.000	0.000	0.000	0.000
TRINITY_DN10465_c0_g7	0.000	0.000	0.000	1.757	0.928	0.000	0.000	0.000	0.541	0.000
TRINITY_DN10465_c1_g1	0.000	0.000	0.000	0.000	0.198	0.000	0.000	0.000	0.000	0.000
TRINITY_DN10465_c4_g1	0.000	0.000	0.000	0.000	0.000	0.000	0.000	0.000	0.000	0.000
TRINITY_DN1046600_c0_g1	0.000	0.000	0.000	0.000	0.000	0.000	0.000	0.000	0.000	0.000
TRINITY_DN1046601_c0_g1	0.000	0.000	0.000	0.000	0.523	0.000	0.000	0.000	0.000	0.000
TRINITY_DN1046602_c0_g1	0.000	0.000	0.000	0.433	0.000	0.000	0.000	0.000	0.000	0.000
TRINITY_DN1046605_c0_g1	0.000	0.000	0.000	0.000	0.000	0.000	0.000	0.000	0.334	0.000
TRINITY_DN1046606_c0_g1	0.000	0.000	0.000	0.000	0.000	0.000	0.000	0.000	0.000	0.000
TRINITY_DN1046607_c0_g1	0.000	0.806	0.000	0.000	0.291	0.000	0.000	0.000	0.000	0.000
TRINITY_DN1046608_c0_g1	0.000	0.000	0.000	0.000	0.000	0.000	0.000	0.000	0.000	0.000
TRINITY_DN104660_c0_g1	0.000	0.000	0.000	0.000	0.000	0.000	0.000	0.000	0.085	1.445
TRINITY_DN104660_c1_g1	0.000	0.000	0.000	0.000	0.197	0.176	0.000	0.000	0.000	0.000
TRINITY_DN104660_c3_g1	0.000	0.000	0.000	0.000	0.000	0.000	0.000	0.000	0.000	0.000
TRINITY_DN1046610_c0_g1	0.000	0.000	0.000	0.000	0.000	0.000	0.000	0.000	0.000	0.000
TRINITY_DN1046611_c0_g1	0.000	0.000	0.000	0.000	0.000	0.000	0.000	0.000	0.000	0.000
TRINITY_DN1046612_c0_g1	0.000	0.000	0.000	0.000	0.000	0.000	0.000	0.000	0.072	0.000
TRINITY_DN1046613_c0_g1	0.000	0.000	0.000	0.000	0.000	0.000	0.000	0.000	0.187	0.000
TRINITY_DN1046614_c0_g1	0.000	0.095	0.047	0.000	0.042	0.547	0.000	0.056	0.036	0.000
TRINITY_DN1046615_c0_g1	0.000	0.000	1.812	0.000	0.504	0.000	0.000	0.000	0.000	0.000
TRINITY_DN1046618_c0_g1	0.000	0.000	0.000	0.000	0.523	0.000	0.000	0.000	0.613	0.000
TRINITY_DN104661_c0_g1	0.000	0.000	0.000	0.000	0.000	0.000	0.000	0.000	0.000	0.000
TRINITY_DN104661_c0_g2	0.000	0.000	0.000	0.000	2.106	1.454	0.000	0.000	0.000	0.000
TRINITY_DN1046620_c0_g1	0.000	0.000	1.207	0.000	0.000	0.000	1.597	0.000	0.000	0.000
TRINITY_DN1046621_c0_g1	0.000	0.000	1.046	0.000	0.000	0.000	0.000	0.000	0.169	0.000
TRINITY_DN1046622_c0_g1	0.000	0.000	0.000	0.000	0.000	0.000	0.000	0.000	0.000	0.000
TRINITY_DN1046623_c0_g1	0.000	0.000	0.000	0.000	0.000	0.000	0.000	0.000	0.000	0.000
TRINITY_DN1046624_c0_g1	0.000	0.000	0.000	0.000	0.714	1.991	0.000	0.000	0.210	0.000
TRINITY_DN1046625_c0_g1	0.000	0.000	1.059	0.000	0.000	0.000	0.000	0.000	0.514	0.000
TRINITY_DN104662_c0_g1	0.000	0.000	0.000	0.000	0.000	0.000	0.000	0.000	0.000	0.000
TRINITY_DN1046631_c0_g1	0.000	0.000	0.000	0.331	0.000	0.000	0.000	1.242	0.000	0.000
TRINITY_DN1046632_c0_g1	0.000	0.000	0.000	0.171	0.697	0.000	0.000	0.000	0.206	5.202
TRINITY_DN1046633_c0_g1	0.000	0.000	0.000	0.510	0.000	0.000	0.000	0.000	0.000	0.000
TRINITY_DN1046634_c0_g1	0.000	0.000	0.000	0.000	0.724	0.000	0.000	0.000	0.213	0.000
TRINITY_DN1046635_c0_g1	0.000	0.000	0.000	0.616	0.644	0.000	0.000	0.000	0.000	0.000
TRINITY_DN1046636_c0_g1	0.000	0.000	0.000	0.000	0.000	0.000	0.000	0.000	0.000	0.000
TRINITY_DN1046639_c0_g1	0.000	0.000	0.000	0.000	0.000	0.000	0.000	0.000	0.000	0.000
TRINITY_DN104663_c0_g2	0.000	0.000	0.000	0.865	0.000	0.000	0.000	0.000	0.408	0.000
TRINITY_DN104663_c0_g4	0.000	0.000	0.000	0.000	0.000	2.705	0.000	0.000	0.583	0.000
TRINITY_DN104663_c1_g1	0.000	0.000	0.000	0.000	0.000	0.000	0.000	0.000	0.000	0.000
TRINITY_DN104663_c2_g1	0.000	0.000	0.000	0.000	0.000	0.000	0.000	0.000	0.000	0.000
TRINITY_DN1046642_c0_g1	0.000	0.000	0.000	0.000	1.115	0.000	0.000	2.042	0.000	0.000
TRINITY_DN1046646_c0_g1	0.000	0.000	0.000	0.000	0.000	0.000	0.000	0.000	0.000	0.000
TRINITY_DN1046647_c0_g1	0.000	0.000	0.000	0.000	0.000	0.000	0.000	0.000	0.443	0.000
TRINITY_DN1046649_c0_g1	0.000	0.000	0.000	0.000	0.000	1.146	0.000	0.000	0.000	0.000
TRINITY_DN1046651_c0_g1	0.000	0.000	0.000	0.760	0.000	0.000	0.000	0.000	0.000	7.760
TRINITY_DN1046652_c0_g1	0.000	0.000	0.000	0.000	0.000	0.000	0.000	0.000	0.000	0.000
TRINITY_DN1046654_c0_g1	0.000	0.000	0.000	0.000	0.000	0.000	0.000	0.000	0.000	0.000
TRINITY_DN1046655_c0_g1	0.000	0.000	0.000	0.000	0.911	0.000	0.000	0.000	0.000	0.000
TRINITY_DN1046657_c0_g1	0.000	0.000	0.000	0.000	1.385	0.000	0.000	0.000	0.542	0.000
TRINITY_DN1046658_c0_g1	0.000	0.000	0.000	0.000	0.000	0.000	0.000	0.000	0.000	0.000
TRINITY_DN1046659_c0_g1	15.044	0.000	0.000	0.000	0.352	0.000	0.000	0.000	0.000	0.000
TRINITY_DN1046660_c0_g1	0.000	0.000	1.242	0.224	0.000	0.000	0.000	0.000	0.000	2.274
TRINITY_DN1046661_c0_g1	0.000	1.184	3.096	0.413	0.000	0.000	0.000	0.000	0.000	0.000
TRINITY_DN1046662_c0_g1	0.000	0.000	0.610	0.000	0.000	0.000	0.000	1.227	0.790	0.000
TRINITY_DN1046665_c0_g1	0.000	0.000	0.000	0.000	0.000	0.000	0.000	0.000	0.068	0.000
TRINITY_DN1046667_c0_g1	0.000	0.000	0.000	0.000	0.000	0.000	0.000	0.000	0.902	0.000
TRINITY_DN104666_c0_g1	0.000	0.000	2.403	0.447	0.000	1.482	0.000	0.000	1.106	0.000
TRINITY_DN104666_c1_g1	0.000	0.000	0.000	0.000	0.000	0.000	0.000	0.000	0.750	0.000
TRINITY_DN104666_c1_g2	0.000	0.000	2.559	0.000	1.425	0.000	0.000	0.000	0.502	0.000
TRINITY_DN104666_c2_g1	0.000	0.000	0.000	0.000	0.000	0.000	0.000	0.000	0.153	0.000
TRINITY_DN1046676_c0_g1	0.000	2.958	0.000	0.000	0.536	0.000	0.000	0.000	0.000	0.000
TRINITY_DN1046679_c0_g1	0.000	0.000	0.000	0.000	0.000	0.000	0.000	0.000	0.000	0.000
TRINITY_DN104667_c0_g1	0.000	0.000	0.000	0.000	1.762	0.000	0.000	0.000	0.000	0.000
TRINITY_DN1046680_c0_g1	0.000	0.000	0.000	0.000	0.984	0.000	0.000	0.000	0.000	3.267
TRINITY_DN1046681_c0_g1	0.000	0.000	0.000	0.000	0.000	0.000	0.000	0.000	0.000	0.000
TRINITY_DN1046682_c0_g1	0.000	0.000	0.000	0.000	0.000	0.000	0.000	0.000	0.000	0.000
TRINITY_DN1046687_c0_g1	0.000	0.000	0.000	0.000	0.000	0.000	0.000	0.000	0.000	0.000
TRINITY_DN1046688_c0_g1	0.000	1.414	0.000	0.491	0.000	0.000	0.000	0.000	0.000	0.000
TRINITY_DN1046689_c0_g1	0.000	0.000	0.000	0.448	0.000	0.000	0.000	0.000	0.274	0.000
TRINITY_DN104668_c1_g1	0.000	0.000	1.005	0.000	0.000	0.000	0.000	0.000	0.000	0.000
TRINITY_DN1046690_c0_g1	0.000	0.000	0.000	0.000	0.000	0.000	0.000	0.000	0.000	0.000
TRINITY_DN1046691_c0_g1	0.000	0.711	0.000	1.005	0.257	0.000	0.000	0.000	0.303	0.000
TRINITY_DN1046692_c0_g1	0.000	0.000	0.000	1.483	0.000	0.000	0.000	2.868	0.000	0.000
TRINITY_DN1046693_c0_g1	0.000	0.000	0.000	0.000	1.519	0.000	0.000	0.000	0.000	0.000
TRINITY_DN1046694_c0_g1	0.000	0.000	0.000	0.360	0.000	0.000	0.000	0.000	0.435	0.000
TRINITY_DN1046695_c0_g1	0.000	0.000	0.000	0.000	0.000	0.000	0.000	0.000	0.000	0.000
TRINITY_DN1046697_c0_g1	0.000	0.000	0.000	0.000	0.000	0.851	0.000	0.000	0.000	0.000
TRINITY_DN1046698_c0_g1	0.000	0.000	0.000	0.000	0.000	0.000	0.000	0.000	0.000	0.000
TRINITY_DN104669_c0_g1	0.000	0.000	0.000	0.000	0.000	0.000	0.000	0.000	0.000	0.000
TRINITY_DN10466_c0_g1	33.354	72.480	65.925	52.232	63.058	74.708	81.362	69.206	72.011	50.848
TRINITY_DN10466_c0_g2	0.000	1.261	1.297	0.821	0.176	0.000	0.000	0.000	1.376	0.000
TRINITY_DN10466_c0_g3	0.000	0.000	0.031	0.000	0.091	0.000	0.000	0.342	0.325	0.000
TRINITY_DN1046702_c0_g1	0.000	0.000	0.000	0.000	0.000	0.000	0.000	0.000	0.000	0.000
TRINITY_DN1046703_c0_g1	0.000	0.000	0.000	0.000	0.000	0.000	3.361	0.000	0.000	0.000
TRINITY_DN1046704_c0_g1	0.000	0.000	0.000	0.000	0.000	0.000	0.000	0.000	0.562	0.000
TRINITY_DN1046705_c0_g1	0.000	0.000	0.000	0.000	0.000	0.000	0.000	0.000	0.275	0.000
TRINITY_DN1046706_c0_g1	0.000	0.000	0.000	0.000	0.000	0.000	0.000	0.000	0.320	0.000
TRINITY_DN1046709_c0_g1	0.000	0.000	0.000	0.000	0.000	0.000	0.000	0.000	0.000	0.000
TRINITY_DN104670_c0_g1	0.000	0.000	0.000	2.414	0.000	0.000	0.000	0.000	0.000	0.000
TRINITY_DN104670_c1_g1	0.000	0.000	0.000	0.000	0.000	0.000	0.000	0.000	0.000	0.000
TRINITY_DN1046710_c0_g1	0.000	0.000	0.000	0.000	0.000	0.000	0.000	0.000	0.000	0.000
TRINITY_DN1046716_c0_g1	0.000	0.000	0.000	0.000	0.000	0.000	0.000	0.000	0.000	0.000
TRINITY_DN1046717_c0_g1	0.000	0.000	0.000	0.000	0.613	0.000	0.000	0.000	0.000	0.000
TRINITY_DN1046718_c0_g1	0.000	4.287	0.563	0.000	0.310	0.000	0.000	0.000	0.182	0.000
TRINITY_DN1046719_c0_g1	0.000	0.000	0.000	0.000	0.000	0.000	0.911	0.000	0.222	0.000
TRINITY_DN104671_c0_g1	0.000	3.128	3.792	1.746	1.942	4.005	0.784	2.398	4.501	0.000
TRINITY_DN1046720_c0_g1	0.000	0.000	0.000	0.000	0.000	0.000	0.000	0.000	0.371	0.000
TRINITY_DN1046723_c0_g1	0.000	0.000	0.000	1.215	0.635	0.000	0.000	0.000	0.000	0.000
TRINITY_DN1046727_c0_g1	0.000	0.000	0.000	0.000	0.279	0.000	0.000	0.000	0.165	0.000
TRINITY_DN1046729_c0_g1	0.000	0.000	0.938	0.000	0.000	1.447	0.000	0.000	0.307	0.000
TRINITY_DN104672_c0_g1	0.000	0.273	0.974	0.195	0.301	0.134	0.241	0.000	0.298	0.000
TRINITY_DN1046730_c0_g1	0.000	0.000	0.000	0.000	0.000	0.000	1.497	0.000	0.550	0.000
TRINITY_DN1046731_c0_g1	0.000	0.000	0.000	0.000	0.000	0.000	0.000	0.000	0.000	0.000
TRINITY_DN1046733_c0_g1	0.000	0.000	1.219	0.000	0.686	0.000	0.000	0.000	0.076	0.000
TRINITY_DN1046735_c0_g1	0.000	0.000	0.000	0.000	0.000	0.000	0.000	0.000	0.000	0.000
TRINITY_DN1046736_c0_g1	0.000	0.000	0.694	0.000	0.000	0.697	0.000	0.000	0.000	0.000
TRINITY_DN1046737_c0_g1	0.000	0.000	0.000	0.000	0.000	1.053	0.000	1.383	0.000	0.000
TRINITY_DN1046738_c0_g1	0.000	0.000	0.000	0.000	0.000	0.000	0.000	0.000	0.000	0.000
TRINITY_DN1046739_c0_g1	0.000	0.881	0.000	0.000	0.000	0.000	0.000	1.165	0.562	0.000
TRINITY_DN104673_c0_g1	0.000	0.000	0.000	0.000	0.000	0.000	0.000	0.000	0.220	0.000
TRINITY_DN104673_c0_g2	0.000	0.000	0.000	0.000	0.000	1.970	0.000	0.000	0.000	0.000
TRINITY_DN104673_c0_g3	0.000	1.820	0.297	1.778	0.494	0.000	0.000	0.000	1.463	0.000
TRINITY_DN104673_c4_g1	0.000	0.000	0.000	1.559	0.000	0.000	0.000	0.000	0.000	0.000
TRINITY_DN104673_c5_g1	0.000	0.000	1.210	0.650	0.000	0.000	0.000	0.000	1.198	0.000
TRINITY_DN104673_c6_g1	0.000	0.000	0.000	0.000	0.000	0.000	0.000	0.000	0.274	0.000
TRINITY_DN104673_c7_g1	0.000	0.000	0.000	0.503	0.513	0.000	0.000	0.000	0.000	0.000
TRINITY_DN1046743_c0_g1	0.000	0.000	0.000	0.000	0.000	0.000	0.000	0.000	0.960	0.000
TRINITY_DN1046744_c0_g1	0.000	0.000	0.000	0.000	0.000	0.000	0.000	0.000	0.000	0.000
TRINITY_DN1046745_c0_g1	0.000	0.000	4.471	0.000	1.688	0.000	0.000	0.000	0.000	0.000
TRINITY_DN1046746_c0_g1	0.000	0.000	0.000	0.972	0.000	0.000	0.000	0.000	0.595	4.976
TRINITY_DN1046748_c0_g1	0.000	0.000	0.000	0.000	0.000	0.000	3.726	0.000	0.465	7.760
TRINITY_DN1046752_c0_g1	0.000	0.000	0.000	0.000	0.000	0.000	0.000	0.000	0.000	0.000
TRINITY_DN1046753_c0_g1	0.000	0.000	0.000	0.000	0.000	0.000	0.000	0.000	0.000	0.000
TRINITY_DN1046754_c0_g1	0.000	0.000	0.000	0.435	0.000	0.000	0.000	0.000	0.532	0.000
TRINITY_DN1046755_c0_g1	0.000	0.000	0.000	0.000	0.894	0.000	0.000	0.000	0.176	0.000
TRINITY_DN1046757_c0_g1	0.000	0.000	0.000	0.000	0.000	0.000	0.000	0.000	0.000	0.000
TRINITY_DN1046758_c0_g1	0.000	0.000	0.000	0.000	0.000	0.000	0.000	0.000	0.000	0.000
TRINITY_DN1046759_c0_g1	0.000	0.000	0.000	0.460	0.961	0.000	0.000	0.000	0.318	0.000
TRINITY_DN104675_c0_g1	0.000	3.402	0.000	0.000	0.000	0.000	0.000	0.000	0.000	0.000
TRINITY_DN104675_c0_g2	0.000	0.000	0.000	0.000	0.000	0.000	0.000	0.000	0.000	0.000
TRINITY_DN1046760_c0_g1	0.000	0.000	1.712	0.536	0.314	0.000	0.000	0.000	0.000	0.000
TRINITY_DN1046762_c0_g1	0.000	0.000	0.000	0.000	0.000	0.000	0.000	0.000	0.343	0.000
TRINITY_DN1046765_c0_g1	0.000	0.000	0.000	0.000	0.000	0.000	0.000	0.000	0.000	0.000
TRINITY_DN1046766_c0_g1	0.000	0.000	0.000	0.000	0.000	0.000	0.000	0.000	0.000	0.000
TRINITY_DN1046767_c0_g1	0.000	0.000	0.000	0.000	0.000	0.000	0.000	0.000	0.000	3.940
TRINITY_DN1046768_c0_g1	0.000	0.000	0.000	0.000	0.000	0.000	0.000	1.548	0.000	0.000
TRINITY_DN104676_c0_g1	0.000	0.000	0.000	0.000	0.000	0.000	0.000	0.000	0.000	0.000
TRINITY_DN104676_c4_g1	0.000	0.000	0.000	0.000	0.000	0.000	0.000	0.000	1.776	0.000
TRINITY_DN1046770_c0_g1	0.000	0.000	0.000	0.000	0.000	0.000	0.000	0.000	0.000	0.000
TRINITY_DN1046771_c0_g1	0.000	0.000	0.000	0.000	0.000	0.000	0.000	0.000	1.006	0.000
TRINITY_DN1046772_c0_g1	0.000	0.000	0.000	0.000	0.000	0.000	0.000	0.000	0.122	0.000
TRINITY_DN1046773_c0_g1	0.000	0.000	0.000	0.000	0.508	0.705	0.000	0.000	0.000	0.000
TRINITY_DN1046774_c0_g1	0.000	0.000	3.976	0.000	0.000	0.000	0.000	0.000	0.437	0.000
TRINITY_DN1046775_c0_g1	0.000	0.000	0.000	0.000	0.000	0.000	0.000	0.000	0.348	0.000
TRINITY_DN1046776_c0_g1	0.000	0.000	0.000	0.000	0.000	0.000	0.000	0.000	0.000	0.000
TRINITY_DN1046777_c0_g1	0.000	0.000	1.151	0.000	0.000	0.000	0.000	0.000	0.379	0.000
TRINITY_DN1046778_c0_g1	0.000	0.000	0.000	0.000	0.000	0.000	0.000	0.000	0.000	0.000
TRINITY_DN104677_c0_g1	0.000	0.000	0.000	0.000	0.000	0.000	0.000	0.000	0.000	0.000
TRINITY_DN1046784_c0_g1	0.000	0.000	0.000	0.000	0.000	0.000	0.000	0.000	0.000	4.064
TRINITY_DN1046785_c0_g1	0.000	0.000	0.000	0.000	0.000	0.000	0.000	0.000	0.000	0.000
TRINITY_DN1046786_c0_g1	0.000	0.000	0.000	0.000	0.000	0.000	0.000	0.000	0.373	0.000
TRINITY_DN1046788_c0_g1	0.000	0.000	0.000	0.000	0.000	0.000	0.000	0.000	0.536	0.000
TRINITY_DN1046789_c0_g1	0.000	0.000	0.238	0.000	0.000	0.000	0.000	0.315	0.099	0.000
TRINITY_DN104678_c1_g1	0.000	0.000	0.000	0.000	0.761	0.000	0.000	0.000	0.446	0.000
TRINITY_DN1046790_c0_g1	0.000	1.229	0.534	0.291	0.743	0.000	0.000	0.000	0.088	0.000
TRINITY_DN1046792_c0_g1	0.000	2.813	3.231	0.745	5.593	3.526	1.227	2.795	0.692	2.531
TRINITY_DN1046793_c0_g1	0.000	0.000	0.000	0.000	0.000	0.000	0.000	0.000	0.404	0.000
TRINITY_DN1046795_c0_g1	0.000	0.000	0.000	0.000	0.000	0.000	1.410	0.000	0.172	0.000
TRINITY_DN1046796_c0_g1	0.000	0.000	0.876	0.000	0.000	0.000	0.000	0.000	0.000	0.000
TRINITY_DN1046799_c0_g1	0.000	0.000	0.000	0.000	0.000	0.000	0.000	0.000	0.000	0.000
TRINITY_DN10467_c0_g1	0.000	0.000	0.000	1.729	1.822	0.000	0.000	0.000	0.000	0.000
TRINITY_DN10467_c0_g2	20.951	6.705	6.118	0.931	2.921	8.079	4.607	0.000	1.140	0.000
TRINITY_DN10467_c1_g1	0.000	0.000	0.000	0.754	0.000	0.000	0.000	0.000	0.692	0.000
TRINITY_DN10467_c2_g1	0.000	0.000	0.000	0.000	0.000	0.000	0.000	0.000	0.000	0.000
TRINITY_DN10467_c5_g1	0.000	0.000	0.000	0.675	0.000	0.000	0.000	0.000	0.414	0.000
TRINITY_DN1046800_c0_g1	0.000	0.000	0.000	0.000	0.000	0.000	0.000	0.000	0.000	0.000
TRINITY_DN1046803_c0_g1	11.688	0.000	3.862	0.516	0.540	0.000	0.000	0.000	0.316	0.000
TRINITY_DN1046804_c0_g1	0.000	0.000	3.252	0.000	0.000	0.000	0.000	0.000	0.000	0.000
TRINITY_DN1046805_c0_g1	0.000	0.000	0.000	0.000	0.000	0.000	0.000	0.000	0.000	0.000
TRINITY_DN1046806_c0_g1	0.000	0.000	0.000	0.000	0.000	0.000	0.000	0.000	0.000	0.000
TRINITY_DN1046809_c0_g1	0.000	0.000	0.000	0.000	0.547	0.000	0.000	0.000	0.000	0.000
TRINITY_DN104680_c2_g1	0.000	0.000	0.000	0.000	0.334	0.000	0.000	0.000	0.000	0.000
TRINITY_DN104680_c2_g2	0.000	0.000	0.000	0.000	0.000	0.000	0.000	0.000	0.000	0.000
TRINITY_DN104680_c2_g4	0.000	0.000	0.455	0.000	0.000	0.000	0.000	0.000	0.148	0.000
TRINITY_DN1046810_c0_g1	0.000	0.000	3.302	0.000	0.000	0.000	0.000	0.000	0.269	0.000
TRINITY_DN1046813_c0_g1	0.000	1.204	0.787	0.000	0.000	1.210	0.000	0.000	0.000	0.000
TRINITY_DN1046817_c0_g1	0.000	0.000	0.000	0.000	0.000	0.000	0.000	0.000	0.000	0.000
TRINITY_DN104681_c0_g2	0.000	0.000	0.000	0.000	0.000	2.504	0.000	0.000	0.000	0.000
TRINITY_DN104681_c1_g1	0.000	0.175	0.000	0.000	0.064	0.212	0.000	0.000	0.038	0.000
TRINITY_DN1046820_c0_g1	0.000	0.332	0.216	0.354	0.121	0.000	0.583	0.000	0.000	0.000
TRINITY_DN1046822_c0_g1	0.000	0.000	0.000	0.000	0.000	0.000	0.000	0.000	0.387	0.000
TRINITY_DN1046823_c0_g1	0.000	0.000	0.000	0.000	0.000	0.000	0.000	0.000	0.000	0.000
TRINITY_DN1046829_c0_g1	0.000	0.000	0.000	0.000	0.000	0.000	0.000	0.000	1.124	0.000
TRINITY_DN104682_c0_g1	0.000	0.000	0.000	0.000	1.021	0.000	0.000	0.000	0.354	0.689
TRINITY_DN104682_c1_g1	1.843	3.756	2.136	1.673	1.548	0.695	0.413	0.967	0.784	0.171
TRINITY_DN1046831_c0_g1	0.000	5.015	7.989	7.086	4.401	7.191	8.748	10.434	7.323	5.161
TRINITY_DN1046833_c0_g1	0.000	0.000	0.000	0.000	0.000	0.000	0.000	0.000	0.000	0.000
TRINITY_DN1046834_c0_g1	0.000	0.000	0.000	0.000	0.000	0.000	0.000	0.000	0.000	0.000
TRINITY_DN1046835_c0_g1	0.000	0.000	0.000	0.000	0.000	0.000	0.000	0.000	0.000	0.000
TRINITY_DN1046836_c0_g1	0.000	0.000	1.584	0.000	0.000	0.000	0.000	0.000	0.000	0.000
TRINITY_DN1046837_c0_g1	0.000	0.000	0.000	0.000	0.000	0.000	0.000	0.000	0.000	0.000
TRINITY_DN1046838_c0_g1	0.000	0.000	0.000	0.000	0.000	0.000	0.000	0.000	0.000	0.000
TRINITY_DN1046839_c0_g1	0.000	0.000	0.000	0.000	0.408	0.000	0.658	1.012	0.000	0.000
TRINITY_DN104683_c0_g1	0.000	0.000	0.000	0.000	0.000	0.000	0.000	0.000	0.000	0.000
TRINITY_DN1046840_c0_g1	0.000	0.000	0.000	0.000	0.000	0.000	0.000	0.000	0.000	0.000
TRINITY_DN1046842_c0_g1	0.000	0.000	0.000	0.000	1.136	0.000	0.000	0.000	0.000	0.000
TRINITY_DN1046844_c0_g1	0.000	1.105	0.000	0.032	0.000	0.000	0.000	0.000	0.000	0.000
TRINITY_DN1046845_c0_g1	0.000	0.000	0.000	0.000	0.360	0.000	0.000	0.000	0.000	0.000
TRINITY_DN1046846_c0_g1	0.000	0.000	0.000	0.000	0.000	0.000	0.000	0.000	0.462	0.000
TRINITY_DN1046848_c0_g1	0.000	0.000	0.000	0.000	0.000	0.000	0.000	0.000	1.144	0.000
TRINITY_DN104684_c0_g1	0.000	0.000	1.097	0.203	0.000	0.000	0.000	0.000	0.122	1.887
TRINITY_DN1046853_c0_g1	0.000	0.000	0.000	0.000	0.564	0.000	0.000	0.000	0.660	0.000
TRINITY_DN1046856_c0_g1	0.000	0.000	0.000	0.000	0.000	0.000	0.000	0.000	0.000	0.000
TRINITY_DN1046858_c0_g1	0.000	0.000	0.376	0.000	0.000	0.000	0.000	0.000	0.000	0.000
TRINITY_DN1046859_c0_g1	0.000	0.000	0.000	0.637	1.335	1.834	0.000	0.000	0.000	0.000
TRINITY_DN104685_c0_g1	0.000	0.000	0.000	0.000	0.000	0.000	0.000	0.000	1.471	0.000
TRINITY_DN1046860_c0_g1	0.000	0.000	0.000	1.372	0.354	0.000	0.000	1.291	0.830	0.000
TRINITY_DN1046865_c0_g1	0.000	0.000	0.874	0.000	0.000	1.347	0.000	0.000	0.000	0.000
TRINITY_DN1046866_c0_g1	0.000	0.000	0.000	0.103	0.211	0.000	0.000	0.000	0.154	0.000
TRINITY_DN1046867_c0_g1	0.000	0.000	0.000	0.000	0.000	0.000	0.000	0.000	0.000	0.000
TRINITY_DN1046869_c0_g1	0.000	0.000	0.000	0.000	0.000	0.000	0.000	0.000	0.000	0.000
TRINITY_DN104686_c0_g1	0.000	0.000	0.000	0.000	0.175	0.000	0.000	0.000	0.000	0.000
TRINITY_DN1046871_c0_g1	0.000	0.000	0.000	0.000	0.000	0.000	0.000	0.000	0.000	0.000
TRINITY_DN1046872_c0_g1	0.000	0.000	0.000	0.943	0.000	0.000	0.000	0.000	0.000	0.000
TRINITY_DN1046873_c0_g1	0.000	1.769	0.289	0.000	0.160	0.000	0.000	0.000	0.095	0.000
TRINITY_DN1046874_c0_g1	0.000	0.000	0.000	0.000	0.568	0.000	0.000	0.000	0.000	0.000
TRINITY_DN1046879_c0_g1	0.000	4.340	0.000	0.754	0.793	0.000	0.000	0.000	0.000	0.000
TRINITY_DN104687_c1_g1	0.000	0.000	0.000	0.000	0.000	0.000	0.000	0.000	0.000	0.000
TRINITY_DN1046880_c0_g1	0.000	0.000	0.000	0.000	0.000	0.000	0.000	0.000	0.000	0.000
TRINITY_DN1046881_c0_g1	0.000	0.000	0.000	0.000	0.000	0.000	0.000	0.000	0.000	0.000
TRINITY_DN1046883_c0_g1	0.000	0.000	2.762	0.000	0.000	0.000	3.643	0.000	0.908	0.000
TRINITY_DN104688_c0_g1	0.000	0.000	0.000	0.000	0.000	0.000	0.000	0.000	0.000	0.000
TRINITY_DN1046890_c0_g1	0.000	0.000	0.000	0.000	0.000	0.000	0.000	0.000	0.000	0.000
TRINITY_DN1046893_c0_g1	0.000	0.000	0.000	0.000	0.000	0.000	0.000	0.000	0.753	0.000
TRINITY_DN1046894_c0_g1	0.000	0.000	0.000	0.260	0.000	0.000	0.000	0.000	0.000	0.000
TRINITY_DN1046897_c0_g1	0.000	0.000	0.000	0.000	0.000	0.000	0.000	0.000	0.000	0.000
TRINITY_DN1046899_c0_g1	0.000	0.000	0.000	0.000	2.299	0.000	0.000	0.000	0.447	0.000
TRINITY_DN104689_c2_g1	0.000	0.000	0.000	0.000	0.000	0.000	0.000	0.000	0.000	0.000
TRINITY_DN10468_c0_g1	24.338	16.848	32.682	3.523	42.714	23.286	7.131	19.989	4.517	10.759
TRINITY_DN1046900_c0_g1	0.000	0.000	0.000	0.000	0.000	0.000	0.000	0.000	0.000	0.000
TRINITY_DN1046901_c0_g1	0.000	0.000	0.000	0.000	0.000	0.000	0.000	0.000	0.000	0.000
TRINITY_DN1046902_c0_g1	0.000	0.000	0.000	0.000	0.000	0.000	0.000	0.000	0.000	0.000
TRINITY_DN1046903_c0_g1	0.000	0.000	0.000	0.000	0.989	0.000	0.000	0.000	0.000	0.000
TRINITY_DN1046904_c0_g1	0.000	0.000	0.000	0.660	0.000	0.000	0.000	0.000	0.810	0.000
TRINITY_DN1046905_c0_g1	0.000	0.000	0.000	0.000	0.000	0.000	0.000	0.000	0.000	0.000
TRINITY_DN1046906_c0_g1	0.000	0.000	0.000	0.304	0.311	0.000	0.000	0.000	0.000	0.000
TRINITY_DN1046908_c0_g1	0.000	0.000	0.000	0.000	0.753	0.000	0.000	0.000	0.000	0.000
TRINITY_DN104690_c0_g1	0.000	0.535	0.000	0.426	0.293	0.000	0.471	0.000	0.464	0.978
TRINITY_DN104690_c1_g1	0.000	1.478	0.000	1.701	0.000	2.444	4.172	3.302	0.000	0.000
TRINITY_DN1046910_c0_g1	0.000	0.000	0.000	0.000	0.000	0.000	0.000	0.000	0.481	0.000
TRINITY_DN1046911_c0_g1	0.000	0.000	0.000	0.402	0.418	0.000	0.000	0.000	0.000	0.000
TRINITY_DN1046913_c0_g1	0.000	0.000	0.000	0.000	0.867	0.000	0.000	0.000	0.000	0.000
TRINITY_DN1046916_c0_g1	0.000	0.000	0.000	0.736	0.000	0.000	0.000	0.000	0.000	0.000
TRINITY_DN1046918_c0_g1	0.000	0.000	0.436	0.000	0.000	0.000	0.000	0.000	0.567	0.000
TRINITY_DN1046919_c0_g1	0.000	0.000	0.000	0.000	0.000	0.000	0.000	0.000	0.000	0.000
TRINITY_DN104691_c0_g1	0.000	0.000	0.000	0.000	0.000	0.000	0.000	0.000	0.000	0.000
TRINITY_DN1046920_c0_g1	0.000	0.000	0.000	0.000	0.000	0.000	0.000	1.939	0.000	0.000
TRINITY_DN1046922_c0_g1	0.000	0.000	0.000	0.000	3.039	0.000	0.000	0.000	0.000	0.000
TRINITY_DN1046925_c0_g1	0.000	0.000	0.000	0.000	0.000	0.000	0.000	0.000	0.000	0.000
TRINITY_DN1046926_c0_g1	0.000	3.663	0.000	0.000	0.000	0.000	0.000	0.000	0.390	0.000
TRINITY_DN1046927_c0_g1	0.000	1.357	0.000	0.000	0.000	0.000	4.663	0.000	0.577	0.000
TRINITY_DN1046928_c0_g1	0.000	0.000	0.000	0.000	0.000	0.000	0.000	0.000	0.000	0.000
TRINITY_DN1046929_c0_g1	0.000	0.000	0.000	0.000	0.000	1.094	0.000	0.000	0.000	0.000
TRINITY_DN1046930_c0_g1	0.000	0.000	0.000	0.000	0.000	0.000	0.000	0.000	0.000	0.000
TRINITY_DN1046931_c0_g1	0.000	0.000	0.000	0.000	0.000	0.000	0.000	0.000	0.000	0.000
TRINITY_DN1046933_c0_g1	0.000	0.000	0.000	0.000	0.000	0.000	0.000	0.000	0.000	0.000
TRINITY_DN1046934_c0_g1	0.000	0.000	0.000	0.448	0.000	0.000	0.000	0.000	0.000	0.000
TRINITY_DN1046935_c0_g1	0.000	0.000	0.000	0.000	0.000	0.000	0.000	2.443	0.000	0.000
TRINITY_DN1046936_c0_g1	0.000	0.000	0.000	0.000	0.381	0.000	0.000	0.000	0.000	0.000
TRINITY_DN1046937_c0_g1	0.000	2.494	0.000	0.872	0.919	0.000	0.000	0.000	0.000	0.000
TRINITY_DN1046938_c0_g1	0.000	0.000	0.000	3.489	0.000	0.000	0.000	0.000	0.000	0.000
TRINITY_DN104693_c0_g1	0.000	0.000	0.000	0.000	0.887	0.000	0.000	0.000	0.000	0.000
TRINITY_DN1046940_c0_g1	0.000	0.000	0.000	0.660	0.000	0.000	0.000	0.000	0.000	0.000
TRINITY_DN1046941_c0_g1	0.000	0.000	0.000	0.000	0.000	0.000	0.000	0.000	0.000	0.000
TRINITY_DN1046942_c0_g1	0.000	0.000	0.000	0.348	0.000	0.000	0.000	0.000	0.000	0.000
TRINITY_DN1046943_c0_g1	0.000	0.000	0.000	0.000	0.305	0.000	0.000	0.000	0.000	0.000
TRINITY_DN1046944_c0_g1	0.000	0.000	2.269	0.000	0.000	0.000	0.000	0.000	0.000	0.000
TRINITY_DN1046945_c0_g1	0.000	1.845	0.000	0.000	0.000	0.000	0.000	0.000	0.000	0.000
TRINITY_DN1046947_c0_g1	0.000	4.552	1.092	0.165	0.000	0.000	0.000	0.000	0.000	0.000
TRINITY_DN104694_c0_g1	0.000	2.679	0.000	0.000	0.000	0.000	0.000	0.000	1.322	0.000
TRINITY_DN1046951_c0_g1	0.000	1.005	0.000	0.000	0.000	2.027	0.000	0.000	0.214	0.000
TRINITY_DN1046952_c0_g1	0.000	0.000	0.000	0.963	0.000	1.838	1.584	0.000	0.000	0.000
TRINITY_DN1046954_c0_g1	0.000	0.000	0.896	0.477	0.498	0.000	0.000	0.000	0.000	0.000
TRINITY_DN1046955_c0_g1	0.000	0.000	0.000	0.000	0.696	0.000	0.000	0.000	0.000	0.000
TRINITY_DN1046956_c0_g1	0.000	0.000	0.000	0.431	0.000	0.000	0.000	0.000	0.000	0.000
TRINITY_DN1046957_c0_g1	0.000	0.000	0.000	0.000	0.000	0.000	0.000	0.000	0.000	0.000
TRINITY_DN1046958_c0_g1	0.000	0.000	0.000	0.000	0.000	0.000	0.000	0.000	0.000	0.000
TRINITY_DN1046961_c0_g1	0.000	0.000	0.000	0.000	0.000	0.000	0.000	0.000	0.000	0.000
TRINITY_DN1046964_c0_g1	0.000	0.000	0.000	0.030	0.213	0.000	1.027	0.000	0.016	0.000
TRINITY_DN1046965_c0_g1	0.000	0.000	0.000	0.000	0.000	0.000	0.000	0.000	0.000	0.000
TRINITY_DN1046968_c0_g1	0.000	0.000	0.000	0.000	0.000	3.142	0.000	0.000	0.670	0.000
TRINITY_DN104696_c0_g1	0.000	0.000	0.000	0.000	0.000	0.000	0.000	0.000	0.000	0.000
TRINITY_DN1046970_c0_g1	0.000	0.000	0.000	0.000	0.000	0.000	0.000	0.000	0.000	0.000
TRINITY_DN1046971_c0_g1	0.000	1.178	0.000	0.000	0.000	0.000	0.000	0.000	0.000	0.000
TRINITY_DN1046976_c0_g1	0.000	0.000	0.516	0.000	0.000	0.000	0.000	0.000	0.000	0.000
TRINITY_DN1046977_c0_g1	0.000	0.000	0.000	0.000	0.000	0.000	0.000	0.000	0.000	0.000
TRINITY_DN1046978_c0_g1	0.000	0.000	0.000	0.000	0.000	0.000	0.000	0.000	0.000	0.000
TRINITY_DN1046979_c0_g1	0.000	0.000	0.000	0.000	0.000	0.000	0.000	0.000	0.000	0.000
TRINITY_DN104697_c0_g1	0.000	0.000	0.291	0.158	0.000	0.000	0.000	0.000	0.287	0.000
TRINITY_DN1046980_c0_g1	0.000	0.000	0.232	0.126	0.000	0.705	1.249	0.000	0.077	0.000
TRINITY_DN1046982_c0_g1	0.000	0.000	0.000	0.328	0.000	0.940	0.000	0.000	0.198	0.000
TRINITY_DN1046983_c0_g1	0.000	0.000	0.000	0.000	0.000	0.000	0.000	0.000	0.348	0.000
TRINITY_DN1046985_c0_g1	0.000	0.000	0.000	0.231	0.000	0.000	1.139	0.000	0.694	0.000
TRINITY_DN1046986_c0_g1	0.000	0.000	0.000	0.000	0.000	0.000	0.000	0.000	0.000	0.000
TRINITY_DN1046988_c0_g1	0.000	0.000	0.000	0.000	0.000	0.000	0.000	0.000	1.043	0.000
TRINITY_DN1046989_c0_g1	0.000	0.000	0.000	0.000	0.000	0.000	0.000	0.000	0.000	0.000
TRINITY_DN104698_c0_g1	0.000	0.000	0.000	0.000	0.852	0.000	0.000	0.000	0.000	0.000
TRINITY_DN1046990_c0_g1	0.000	0.000	0.000	0.000	0.000	0.000	0.000	0.000	0.000	0.000
TRINITY_DN1046992_c0_g1	0.000	0.000	0.000	0.914	0.000	0.000	0.000	0.000	0.000	0.000
TRINITY_DN1046993_c0_g1	0.000	0.000	0.000	0.000	0.822	0.000	0.000	0.000	0.000	0.000
TRINITY_DN1046995_c0_g1	0.000	0.000	0.000	0.000	0.218	0.000	0.000	0.000	0.000	0.000
TRINITY_DN1046996_c0_g1	0.000	0.000	0.000	0.000	0.000	0.000	3.798	0.000	0.000	7.880
TRINITY_DN104699_c0_g1	0.000	0.000	0.000	2.543	3.477	3.658	0.000	2.960	0.716	0.000
TRINITY_DN104699_c1_g1	0.000	0.000	0.000	0.000	0.000	0.000	0.000	0.000	0.853	0.000
TRINITY_DN104699_c3_g1	0.000	0.000	0.000	0.000	0.000	0.000	0.000	0.000	0.000	0.000
TRINITY_DN104699_c4_g1	0.000	0.000	0.000	0.000	0.000	0.000	0.000	0.000	0.562	0.000
TRINITY_DN10469_c0_g1	0.000	0.366	3.338	1.300	1.993	1.451	3.854	1.483	2.675	3.972
TRINITY_DN10469_c1_g1	0.000	0.000	0.000	0.000	0.000	0.000	0.000	0.000	0.000	0.000
TRINITY_DN10469_c1_g2	0.000	0.000	0.000	0.000	0.000	0.000	0.000	0.000	0.000	0.000
TRINITY_DN10469_c2_g1	5.131	13.610	13.235	7.221	26.691	7.566	22.448	21.595	13.831	0.000
TRINITY_DN10469_c2_g2	6.928	9.631	16.575	9.051	2.411	18.180	0.682	1.509	11.622	13.913
TRINITY_DN10469_c3_g1	0.000	0.000	0.670	0.000	0.000	0.000	0.000	0.000	0.383	0.000
TRINITY_DN10469_c4_g1	0.000	0.000	0.000	0.000	0.000	0.000	0.000	0.000	0.000	0.000
TRINITY_DN10469_c4_g2	0.000	2.309	0.286	0.000	0.000	0.000	0.000	0.000	0.000	3.160
TRINITY_DN10469_c7_g1	0.000	0.000	0.000	0.000	0.000	0.000	0.000	0.000	0.000	0.000
TRINITY_DN1046_c0_g1	0.000	0.340	0.877	0.364	0.815	0.410	0.000	0.577	0.469	0.000
TRINITY_DN1046_c0_g2	15.777	20.799	17.259	15.874	21.011	19.032	22.695	26.998	23.633	19.816
TRINITY_DN1046_c10_g1	0.000	0.000	0.000	0.000	0.256	0.000	0.000	0.000	0.426	0.000
TRINITY_DN1046_c10_g3	0.812	4.331	5.112	3.845	5.314	4.039	4.836	5.400	4.960	2.460
TRINITY_DN1046_c11_g1	0.000	0.000	2.124	0.000	0.000	0.000	0.000	0.000	0.000	0.000
TRINITY_DN1046_c12_g1	3.041	0.000	0.000	0.000	3.706	0.000	0.000	2.647	0.000	1.420
TRINITY_DN1046_c15_g1	0.000	0.000	0.000	0.000	0.000	0.000	0.000	0.000	0.000	0.000
TRINITY_DN1046_c16_g1	0.000	0.000	0.000	0.000	0.000	0.000	0.000	0.000	0.000	0.000
TRINITY_DN1046_c1_g2	0.000	1.179	0.000	0.000	0.853	0.000	2.060	0.000	1.130	0.000
TRINITY_DN1046_c24_g1	0.000	0.000	0.000	0.000	0.000	0.000	0.000	0.000	0.000	0.000
TRINITY_DN1046_c2_g1	8.536	0.000	0.000	0.000	0.000	0.000	0.103	0.000	0.000	0.000
TRINITY_DN1046_c3_g1	0.000	0.319	0.277	0.211	0.445	0.223	0.000	0.283	0.410	0.510
TRINITY_DN1046_c4_g1	5.444	1.657	6.121	1.320	5.198	2.504	0.982	4.562	2.456	4.382
TRINITY_DN1046_c5_g1	0.000	3.574	5.365	1.998	5.325	6.761	2.916	4.789	3.448	3.301
TRINITY_DN1046_c5_g2	0.000	0.000	0.000	0.000	0.072	0.128	1.304	0.223	0.086	0.000
TRINITY_DN1046_c6_g1	0.000	0.571	2.802	1.793	1.942	4.163	0.316	0.000	1.727	0.000
TRINITY_DN1046_c7_g1	5.343	4.165	3.400	4.804	6.363	4.754	3.488	3.156	11.527	7.251
TRINITY_DN1046_c8_g1	27.043	50.790	51.888	45.049	61.095	57.281	62.421	58.847	64.842	48.802
TRINITY_DN1046_c9_g1	2.488	4.022	5.792	6.850	2.704	11.783	4.345	0.000	5.808	17.895
TRINITY_DN1047001_c0_g1	0.000	0.000	0.000	0.000	0.000	0.000	0.000	0.000	0.989	0.000
TRINITY_DN1047002_c0_g1	0.000	0.000	0.000	0.000	0.000	0.000	0.000	0.000	0.000	0.000
TRINITY_DN1047003_c0_g1	0.000	0.000	0.604	0.000	0.000	0.000	0.000	0.000	0.391	3.314
TRINITY_DN1047004_c0_g1	0.000	0.000	1.718	0.000	0.696	0.000	0.000	0.000	0.000	18.833
TRINITY_DN1047005_c0_g1	0.000	0.000	0.000	0.000	0.374	2.061	0.000	0.690	0.000	0.000
TRINITY_DN1047008_c0_g1	0.000	0.000	0.000	0.000	0.000	0.000	0.000	0.000	0.000	0.000
TRINITY_DN1047009_c0_g1	0.000	0.000	0.000	0.000	0.000	0.000	0.000	0.000	0.346	0.000
TRINITY_DN104700_c1_g1	0.000	0.000	1.681	0.000	0.000	0.000	0.000	0.000	0.165	0.000
TRINITY_DN104700_c2_g1	0.000	0.000	0.000	0.000	0.000	0.000	0.000	0.000	0.000	0.000
TRINITY_DN1047010_c0_g1	0.000	0.000	0.000	0.000	0.377	0.000	0.000	0.000	0.000	0.000
TRINITY_DN1047012_c0_g1	0.000	0.000	0.000	0.000	0.000	0.000	0.000	0.000	0.000	0.000
TRINITY_DN1047013_c0_g1	0.000	0.000	0.000	0.000	0.000	0.000	0.000	0.000	0.000	0.000
TRINITY_DN1047015_c0_g1	0.000	0.000	0.000	0.314	0.645	0.000	0.000	0.000	0.190	0.000
TRINITY_DN1047016_c0_g1	0.000	0.000	0.000	0.000	0.000	0.000	0.000	0.000	0.000	0.000
TRINITY_DN1047017_c0_g1	0.000	0.000	1.210	0.000	0.000	0.000	0.000	0.000	0.000	0.000
TRINITY_DN104701_c0_g1	0.000	0.000	0.000	0.000	1.569	0.000	0.000	0.000	0.913	0.000
TRINITY_DN104701_c1_g1	0.000	0.000	0.000	1.073	0.000	0.000	0.000	0.000	0.000	0.000
TRINITY_DN104701_c1_g4	0.000	0.000	0.000	0.000	0.000	0.000	0.000	0.000	0.000	0.000
TRINITY_DN104701_c2_g1	0.000	0.000	0.000	0.000	0.000	0.000	0.000	0.000	0.000	0.000
TRINITY_DN104701_c2_g2	0.000	0.000	0.000	0.000	0.000	1.882	0.000	0.000	0.000	0.000
TRINITY_DN104701_c2_g3	0.000	0.000	0.000	0.000	0.000	0.000	0.000	0.000	0.000	0.000
TRINITY_DN104701_c2_g5	0.000	0.000	0.000	0.000	0.000	0.000	0.000	0.000	0.000	0.000
TRINITY_DN104701_c2_g6	0.000	0.000	0.000	1.339	0.000	0.000	0.000	0.000	0.000	0.000
TRINITY_DN1047020_c0_g1	0.000	0.000	0.000	0.000	0.000	0.000	0.000	0.000	0.288	0.000
TRINITY_DN1047022_c0_g1	0.000	0.000	0.000	0.401	0.000	0.000	0.000	0.000	0.000	0.000
TRINITY_DN1047024_c0_g1	0.000	0.000	1.042	0.000	0.000	0.000	0.000	0.000	0.341	0.000
TRINITY_DN1047027_c0_g1	0.000	0.000	0.000	0.000	0.183	0.000	0.000	0.000	0.000	0.000
TRINITY_DN1047028_c0_g1	0.000	0.000	0.000	0.000	0.000	0.000	0.000	0.000	1.621	0.000
TRINITY_DN104702_c0_g1	0.000	0.000	1.458	0.262	0.391	0.000	0.000	0.000	0.770	0.000
TRINITY_DN104702_c0_g2	0.000	0.000	0.000	0.000	0.322	0.000	0.000	2.620	0.000	0.000
TRINITY_DN1047032_c0_g1	0.000	0.000	1.607	0.000	0.000	0.000	0.000	0.000	0.694	0.000
TRINITY_DN1047036_c0_g1	0.000	0.000	0.000	0.000	0.000	0.000	0.000	0.000	0.000	0.000
TRINITY_DN1047037_c0_g1	0.000	0.000	0.000	0.000	0.000	0.000	0.000	0.000	0.000	0.000
TRINITY_DN1047039_c0_g1	0.000	0.000	0.000	0.000	0.000	0.000	0.000	0.000	0.000	0.000
TRINITY_DN104703_c1_g1	0.000	0.000	0.000	0.000	0.000	0.000	0.000	0.000	0.000	0.000
TRINITY_DN1047041_c0_g1	0.000	0.000	0.000	0.000	0.000	0.000	0.000	0.000	0.000	0.000
TRINITY_DN1047042_c0_g1	0.000	0.000	0.000	0.000	4.221	0.000	0.000	0.000	0.000	0.000
TRINITY_DN1047044_c0_g1	0.000	0.000	0.908	0.000	0.000	0.345	0.000	0.000	0.075	0.000
TRINITY_DN1047046_c0_g1	0.000	0.000	0.000	0.000	0.000	0.000	0.000	0.000	0.000	0.000
TRINITY_DN104704_c0_g1	0.000	0.000	0.986	0.000	1.153	0.000	0.000	0.000	0.000	0.000
TRINITY_DN1047050_c0_g1	0.000	0.000	0.000	0.438	0.000	0.000	0.000	0.000	0.535	0.000
TRINITY_DN1047052_c0_g1	0.000	0.000	0.000	0.000	0.000	0.000	0.000	0.000	0.000	0.000
TRINITY_DN1047055_c0_g1	0.000	0.000	0.000	0.000	0.000	0.000	0.000	0.000	0.294	0.000
TRINITY_DN1047056_c0_g1	0.000	0.000	0.000	0.000	0.000	0.000	0.000	0.000	0.000	0.000
TRINITY_DN1047057_c0_g1	0.000	0.000	0.000	0.000	1.774	0.000	0.000	0.000	0.000	0.000
TRINITY_DN1047058_c0_g1	0.000	0.000	0.000	0.491	0.000	0.000	0.000	0.000	0.000	0.000
TRINITY_DN104705_c1_g1	0.000	0.000	5.577	0.000	0.000	0.000	0.000	0.000	0.000	0.000
TRINITY_DN1047062_c0_g1	0.000	0.000	0.000	0.000	0.000	0.000	0.000	0.000	0.000	0.000
TRINITY_DN1047067_c0_g1	0.000	0.000	0.000	0.000	0.000	0.000	0.000	0.000	0.000	0.000
TRINITY_DN1047069_c0_g1	0.000	1.792	0.000	0.000	0.000	0.000	0.000	0.601	0.000	0.000
TRINITY_DN104706_c0_g2	0.000	11.566	0.000	0.000	0.000	0.000	0.000	0.000	0.000	0.000
TRINITY_DN1047073_c0_g1	0.000	0.000	0.000	0.000	0.000	0.000	0.000	0.000	0.473	0.000
TRINITY_DN1047074_c0_g1	0.000	0.000	0.000	0.000	0.000	0.000	0.000	0.000	0.000	0.000
TRINITY_DN1047076_c0_g1	0.000	0.000	0.000	0.000	0.000	0.000	0.000	0.000	0.000	0.000
TRINITY_DN1047078_c0_g1	0.000	0.000	0.000	0.000	0.000	0.000	0.000	0.000	0.000	0.000
TRINITY_DN1047079_c0_g1	0.000	0.000	0.000	0.000	0.000	0.000	0.000	0.000	0.177	0.000
TRINITY_DN104707_c0_g1	0.000	0.000	0.000	0.000	0.000	0.000	0.000	0.000	0.242	0.000
TRINITY_DN104707_c0_g2	0.000	2.110	0.462	0.000	0.254	0.000	1.227	0.932	0.150	0.000
TRINITY_DN104707_c0_g3	0.000	0.000	0.000	0.000	0.000	0.000	0.000	0.000	0.000	0.000
TRINITY_DN104707_c0_g6	0.000	0.000	0.000	0.000	0.000	0.000	0.000	0.000	0.000	4.762
TRINITY_DN104707_c0_g7	0.000	0.000	0.000	0.741	0.000	0.000	0.000	0.000	0.000	0.000
TRINITY_DN1047080_c0_g1	0.000	0.000	0.000	0.000	0.000	0.000	0.000	0.000	0.000	0.000
TRINITY_DN1047084_c0_g1	0.000	0.000	0.000	0.000	0.000	0.000	0.000	0.000	0.199	0.000
TRINITY_DN1047085_c0_g1	0.000	0.000	0.000	0.000	0.000	0.000	0.000	0.000	0.000	0.000
TRINITY_DN1047086_c0_g1	0.000	0.000	0.000	0.000	1.638	0.000	0.000	0.000	0.000	0.000
TRINITY_DN1047088_c0_g1	0.000	0.000	0.000	0.000	0.000	0.000	0.000	0.000	0.640	0.000
TRINITY_DN104708_c0_g1	0.000	0.000	0.000	0.000	2.058	0.000	0.000	0.000	0.000	0.000
TRINITY_DN104708_c0_g2	0.000	0.000	0.296	0.322	0.328	0.000	0.000	0.000	0.097	0.000
TRINITY_DN104708_c2_g1	0.000	0.000	0.000	0.580	0.297	0.827	0.000	0.000	0.175	0.000
TRINITY_DN1047090_c0_g1	0.000	0.000	0.000	0.000	0.000	0.000	0.000	0.000	0.000	0.000
TRINITY_DN1047091_c0_g1	0.000	0.000	0.000	0.000	0.000	0.000	0.000	0.000	0.000	0.000
TRINITY_DN1047095_c0_g1	0.000	0.000	0.000	0.000	0.000	1.926	0.000	0.000	0.000	0.000
TRINITY_DN1047096_c0_g1	0.000	0.000	0.000	0.309	0.000	0.000	0.000	0.000	0.000	0.000
TRINITY_DN1047098_c0_g1	0.000	0.000	0.000	0.000	0.000	0.000	0.000	0.000	0.224	0.000
TRINITY_DN104709_c0_g1	0.000	0.000	0.000	0.000	0.945	0.000	0.000	0.000	0.000	0.000
TRINITY_DN104709_c0_g2	0.000	0.000	0.000	0.000	0.000	0.000	0.000	0.000	0.000	0.000
TRINITY_DN104709_c1_g1	0.000	0.000	0.000	0.000	0.000	0.000	0.000	0.000	0.000	0.000
TRINITY_DN10470_c0_g1	0.000	0.000	1.275	0.000	0.000	0.000	0.000	0.000	0.000	0.000
TRINITY_DN10470_c0_g2	1.006	1.147	2.223	0.671	2.152	1.578	1.106	1.164	0.792	1.677
TRINITY_DN10470_c0_g3	27.042	43.182	47.728	27.260	55.979	58.191	43.341	43.744	42.443	38.829
TRINITY_DN10470_c1_g1	0.000	0.000	1.699	0.000	0.000	0.000	0.000	0.000	0.000	0.000
TRINITY_DN1047100_c0_g1	0.000	0.000	0.000	0.000	0.000	0.000	0.000	0.000	0.000	0.000
TRINITY_DN1047102_c0_g1	0.000	0.000	0.000	0.000	0.000	0.000	2.572	0.000	0.636	0.000
TRINITY_DN1047104_c0_g1	0.000	5.029	0.000	0.000	0.000	0.000	0.000	0.000	0.000	0.000
TRINITY_DN1047105_c0_g1	0.000	0.000	0.586	0.000	0.000	0.000	0.000	0.000	0.000	0.000
TRINITY_DN1047107_c0_g1	0.000	0.000	0.000	0.201	0.411	0.000	0.000	0.000	0.242	0.000
TRINITY_DN1047108_c0_g1	0.000	0.000	0.000	0.000	0.000	0.000	0.000	0.000	0.000	0.000
TRINITY_DN104710_c0_g1	0.000	0.000	0.000	0.429	0.000	0.000	0.000	0.000	0.000	0.000
TRINITY_DN1047110_c0_g1	0.000	0.000	0.000	0.000	1.519	0.000	0.000	0.000	0.000	0.000
TRINITY_DN1047111_c0_g1	0.000	0.000	0.000	0.000	0.000	0.000	0.000	0.000	0.000	0.000
TRINITY_DN1047112_c0_g1	0.000	0.000	0.000	0.000	0.000	0.000	0.000	1.409	0.000	0.000
TRINITY_DN1047115_c0_g1	0.000	0.000	0.000	0.551	0.000	0.000	0.000	0.000	0.673	0.000
TRINITY_DN1047119_c0_g1	0.000	0.000	0.000	0.806	0.000	0.000	0.000	0.000	0.000	0.000
TRINITY_DN104711_c1_g1	0.000	0.000	0.000	0.358	0.093	0.000	0.000	0.000	0.054	0.000
TRINITY_DN1047122_c0_g1	0.000	0.000	0.000	0.000	0.000	0.000	0.000	0.000	0.545	0.000
TRINITY_DN1047123_c0_g1	0.000	0.906	0.000	0.000	0.656	0.000	0.000	0.000	0.193	3.267
TRINITY_DN1047124_c0_g1	0.000	0.000	1.946	0.000	0.000	0.000	0.000	0.000	0.000	0.000
TRINITY_DN1047125_c0_g1	0.000	0.000	0.000	0.000	0.000	0.000	0.000	0.000	0.000	0.000
TRINITY_DN1047126_c0_g1	0.000	0.000	0.000	0.000	0.000	1.926	0.000	0.000	0.000	0.000
TRINITY_DN1047129_c0_g1	0.000	0.000	0.000	0.000	0.000	0.000	0.000	0.000	0.301	0.000
TRINITY_DN1047130_c0_g1	0.000	0.000	0.000	0.000	0.000	0.000	0.000	0.000	0.000	0.000
TRINITY_DN1047131_c0_g1	0.000	2.177	0.000	0.000	0.395	0.000	0.000	0.000	0.000	0.000
TRINITY_DN1047132_c0_g1	0.000	0.000	0.000	0.000	0.202	0.000	0.000	0.000	0.000	0.000
TRINITY_DN1047134_c0_g1	0.000	0.000	0.000	0.599	0.000	0.000	0.000	0.000	0.000	0.000
TRINITY_DN1047136_c0_g1	0.000	0.000	0.000	0.000	0.000	0.000	0.000	0.000	0.000	0.000
TRINITY_DN1047137_c0_g1	5.772	0.750	0.000	0.000	0.000	0.752	0.000	0.000	0.000	0.000
TRINITY_DN1047138_c0_g1	0.000	0.000	0.743	0.000	0.412	0.000	1.959	0.000	0.000	0.000
TRINITY_DN104713_c0_g1	0.000	0.000	1.063	0.000	0.292	0.000	0.000	0.000	0.172	0.000
TRINITY_DN104713_c2_g1	11.228	1.515	0.000	0.000	0.000	0.000	0.000	0.000	0.000	0.000
TRINITY_DN104713_c4_g1	0.000	0.000	0.000	0.879	0.928	0.000	0.000	0.000	0.000	0.000
TRINITY_DN104713_c7_g1	0.000	0.000	0.000	0.000	0.000	0.000	0.000	0.000	0.000	5.165
TRINITY_DN1047142_c0_g1	0.000	0.000	0.000	0.000	0.000	0.000	0.000	0.000	0.000	0.000
TRINITY_DN1047144_c0_g1	0.000	0.000	0.000	0.000	0.000	0.000	0.000	0.000	0.239	0.000
TRINITY_DN1047145_c0_g1	0.000	0.000	0.498	0.000	0.000	0.000	0.000	0.000	0.161	0.000
TRINITY_DN1047148_c0_g1	0.000	0.000	0.000	0.000	0.000	0.000	0.000	0.000	0.000	0.000
TRINITY_DN104714_c0_g1	0.000	0.000	0.000	0.000	0.000	0.000	0.000	0.000	0.000	0.000
TRINITY_DN1047150_c0_g1	0.000	0.000	0.000	0.000	0.000	0.000	0.000	0.000	0.000	0.000
TRINITY_DN1047152_c0_g1	0.000	0.000	0.000	0.000	0.000	0.000	0.000	0.000	0.000	0.000
TRINITY_DN1047154_c0_g1	0.000	0.000	0.000	0.301	1.235	0.000	0.000	0.000	0.182	0.000
TRINITY_DN1047155_c0_g1	0.000	0.000	0.000	0.000	0.000	0.000	0.000	0.000	0.173	0.000
TRINITY_DN1047158_c0_g1	0.000	0.000	0.000	1.147	0.000	0.000	0.000	2.204	0.350	0.000
TRINITY_DN1047159_c0_g1	0.000	0.000	0.000	0.000	0.000	0.000	0.000	0.000	0.118	0.000
TRINITY_DN104715_c0_g1	0.000	0.000	0.000	0.000	0.000	0.000	0.000	0.000	0.000	0.000
TRINITY_DN1047163_c0_g1	0.000	0.000	0.000	0.000	0.000	0.000	0.000	0.000	0.000	0.000
TRINITY_DN1047164_c0_g1	0.000	0.000	0.000	0.000	0.000	0.000	0.000	0.000	0.000	0.000
TRINITY_DN1047166_c0_g1	0.000	0.000	0.000	0.000	0.000	0.000	0.000	0.000	0.000	0.000
TRINITY_DN1047169_c0_g1	0.000	1.024	0.000	0.000	0.000	0.000	0.000	0.000	0.328	0.000
TRINITY_DN104716_c0_g1	0.000	0.000	0.000	0.000	0.000	0.000	0.000	0.000	0.000	0.000
TRINITY_DN1047170_c0_g1	0.000	0.000	0.000	2.280	0.801	0.000	0.000	0.000	0.465	0.000
TRINITY_DN1047172_c0_g1	0.000	0.000	0.000	0.000	0.000	0.000	0.000	0.000	0.000	0.000
TRINITY_DN1047173_c0_g1	0.000	0.000	0.000	0.000	0.000	0.000	0.000	0.000	0.271	0.000
TRINITY_DN1047177_c0_g1	0.000	0.000	0.000	0.000	0.000	0.000	0.000	0.000	0.000	0.000
TRINITY_DN1047179_c0_g1	0.000	0.000	0.377	0.000	0.000	0.000	0.000	0.000	0.123	0.000
TRINITY_DN1047180_c0_g1	0.000	0.000	0.000	0.000	0.526	1.454	0.000	0.000	0.000	0.000
TRINITY_DN1047182_c0_g1	0.000	0.000	0.000	0.000	0.656	0.000	0.000	0.000	0.000	0.000
TRINITY_DN1047184_c0_g1	0.000	0.000	0.000	0.000	0.000	0.000	0.000	2.082	0.000	0.000
TRINITY_DN1047185_c0_g1	0.000	0.000	0.000	0.151	0.000	0.000	0.000	0.000	0.000	0.000
TRINITY_DN1047186_c0_g1	0.000	0.000	0.000	0.000	0.000	0.000	0.000	0.000	0.000	0.000
TRINITY_DN1047188_c0_g1	0.000	2.434	0.000	0.850	0.894	0.000	0.000	0.000	0.522	0.000
TRINITY_DN1047189_c0_g1	0.000	0.000	0.000	0.000	0.662	0.000	0.000	0.000	0.000	0.000
TRINITY_DN1047192_c0_g1	0.000	0.000	0.000	0.000	0.000	0.000	0.000	0.000	0.000	0.000
TRINITY_DN1047193_c0_g1	0.000	0.000	0.000	0.000	0.000	0.000	0.000	0.000	0.375	0.000
TRINITY_DN1047194_c0_g1	0.000	0.000	0.436	0.000	0.241	0.667	0.000	0.000	0.284	0.000
TRINITY_DN1047195_c0_g1	0.000	0.000	0.000	0.000	0.000	0.000	0.000	0.000	0.000	0.000
TRINITY_DN1047196_c0_g1	0.000	0.000	0.000	0.000	0.000	0.000	0.000	0.000	0.320	0.000
TRINITY_DN1047198_c0_g1	0.000	0.000	0.000	0.000	0.000	0.000	0.000	0.000	0.000	0.000
TRINITY_DN1047199_c0_g1	0.000	0.000	0.647	0.346	0.000	0.000	0.000	0.000	0.000	0.000
TRINITY_DN104719_c0_g3	0.000	0.000	0.000	0.000	0.000	0.000	0.000	0.000	0.000	0.000
TRINITY_DN104719_c1_g1	0.000	0.000	0.000	0.000	0.000	0.000	0.000	0.000	0.000	0.000
TRINITY_DN104719_c3_g1	0.000	0.000	0.000	0.000	0.000	0.000	0.000	0.000	0.000	0.000
TRINITY_DN104719_c5_g1	0.000	0.000	0.000	0.000	0.000	0.000	0.000	0.000	0.000	0.000
TRINITY_DN10471_c0_g1	18.263	35.130	32.061	23.558	37.684	29.170	31.802	33.774	31.792	19.567
TRINITY_DN1047200_c0_g1	0.000	0.000	0.000	0.000	0.000	0.000	0.000	0.000	0.294	0.000
TRINITY_DN1047202_c0_g1	0.000	0.000	0.000	0.000	0.000	0.000	0.000	0.000	0.000	0.000
TRINITY_DN1047206_c0_g1	0.000	0.769	0.500	0.274	0.374	0.253	0.000	0.000	0.222	0.000
TRINITY_DN1047207_c0_g1	0.000	0.000	0.000	0.000	0.622	0.000	0.000	0.000	0.241	0.000
TRINITY_DN1047208_c0_g1	0.000	0.000	0.848	0.000	0.000	0.000	0.000	0.000	0.135	0.000
TRINITY_DN1047209_c0_g1	0.000	0.949	0.000	0.000	0.343	0.000	0.000	0.000	0.000	0.000
TRINITY_DN1047210_c0_g1	0.000	0.000	0.000	0.000	0.000	0.000	0.000	0.000	0.000	0.000
TRINITY_DN1047211_c0_g1	0.000	0.000	0.000	0.000	0.000	0.867	0.000	0.000	0.183	0.000
TRINITY_DN1047212_c0_g1	0.000	0.000	0.000	0.000	0.000	0.000	0.000	0.000	0.000	0.000
TRINITY_DN1047214_c0_g1	0.000	0.000	0.000	0.000	0.844	0.000	0.000	0.000	0.000	0.000
TRINITY_DN1047217_c0_g1	0.000	0.000	0.000	0.000	1.295	0.000	0.000	0.000	0.000	0.000
TRINITY_DN1047218_c0_g1	0.000	0.000	0.000	0.000	0.000	0.000	0.000	0.000	0.266	0.000
TRINITY_DN104721_c0_g1	0.000	0.000	0.754	0.000	0.000	0.000	0.000	0.000	0.000	0.000
TRINITY_DN1047222_c0_g1	0.000	0.000	0.000	0.000	0.000	0.000	0.000	0.000	0.481	0.000
TRINITY_DN1047223_c0_g1	0.000	0.000	0.000	0.000	0.000	0.000	0.000	0.000	0.000	0.000
TRINITY_DN1047224_c0_g1	0.000	0.000	0.000	0.000	0.808	0.000	0.000	0.000	0.000	0.000
TRINITY_DN1047225_c0_g1	0.000	0.000	0.000	0.000	0.887	0.000	0.000	0.000	0.000	0.000
TRINITY_DN1047226_c0_g1	0.000	0.000	0.000	0.000	0.000	0.000	0.000	7.138	0.000	0.000
TRINITY_DN1047227_c0_g1	0.000	0.000	0.000	0.000	0.000	1.685	0.000	0.000	0.000	0.000
TRINITY_DN1047228_c0_g1	0.000	0.000	0.000	0.000	0.000	0.000	0.000	0.000	0.000	0.000
TRINITY_DN1047229_c0_g1	0.000	0.000	0.672	0.182	0.000	0.000	0.898	0.686	0.110	0.000
TRINITY_DN104722_c0_g1	0.000	0.000	0.000	0.000	0.000	0.000	0.000	0.000	0.000	0.000
TRINITY_DN104722_c1_g1	0.000	0.000	0.000	0.000	0.000	0.000	0.000	0.000	0.000	0.000
TRINITY_DN104722_c1_g2	0.000	0.000	0.000	0.000	0.000	0.000	0.000	0.000	0.000	0.000
TRINITY_DN104722_c5_g1	0.000	0.000	0.000	0.000	0.000	0.000	0.000	0.000	0.000	0.000
TRINITY_DN1047231_c0_g1	0.000	0.000	0.000	0.000	0.000	0.000	0.000	0.000	0.000	0.000
TRINITY_DN1047233_c0_g1	0.000	0.000	0.000	0.328	0.000	0.921	0.811	0.000	0.297	0.000
TRINITY_DN1047234_c0_g1	0.000	0.000	0.000	0.000	0.000	0.000	0.000	0.000	0.000	0.000
TRINITY_DN1047235_c0_g1	0.000	0.000	0.000	0.000	0.000	0.000	0.000	0.000	0.000	0.000
TRINITY_DN1047236_c0_g1	0.000	0.000	0.000	0.000	0.000	0.000	0.000	0.000	0.636	0.000
TRINITY_DN1047237_c0_g1	0.000	0.000	0.000	0.000	0.747	0.000	0.000	0.000	0.000	0.000
TRINITY_DN1047238_c0_g1	0.000	0.000	0.000	0.512	0.000	0.000	0.000	0.000	0.000	0.000
TRINITY_DN1047239_c0_g1	0.000	0.000	0.000	0.000	0.000	0.000	0.000	0.000	0.000	0.000
TRINITY_DN104723_c0_g1	0.000	5.614	3.348	3.740	2.358	4.297	3.672	0.897	1.101	0.000
TRINITY_DN104723_c0_g2	0.000	0.000	0.000	0.000	0.000	0.000	0.000	0.000	0.000	0.000
TRINITY_DN104723_c1_g1	0.000	0.000	0.000	0.000	0.000	0.000	0.000	0.000	0.000	0.000
TRINITY_DN1047240_c0_g1	0.000	0.000	0.000	0.000	0.000	0.000	1.116	0.000	0.000	0.000
TRINITY_DN1047242_c0_g1	0.000	0.517	0.675	0.000	0.000	0.515	0.000	0.690	0.441	0.000
TRINITY_DN1047243_c0_g1	0.000	0.000	0.000	0.000	0.000	0.000	0.000	0.000	0.000	0.000
TRINITY_DN1047244_c0_g1	0.000	0.000	0.000	0.000	0.478	1.321	0.000	0.000	0.560	0.000
TRINITY_DN1047246_c0_g1	0.000	0.000	0.000	0.000	0.000	0.000	0.000	0.000	0.000	0.000
TRINITY_DN1047248_c0_g1	0.000	0.000	0.000	0.000	0.000	0.000	0.000	0.000	0.181	0.000
TRINITY_DN1047249_c0_g1	0.000	0.000	0.000	0.000	0.335	0.000	0.000	0.000	0.000	0.000
TRINITY_DN104724_c2_g1	0.000	0.000	0.000	0.000	0.000	0.000	0.000	0.000	0.000	0.000
TRINITY_DN1047250_c0_g1	0.000	4.748	0.000	0.000	0.000	0.000	0.000	0.000	0.000	0.000
TRINITY_DN1047252_c0_g1	0.000	3.289	0.000	0.290	0.000	0.000	0.000	0.000	0.000	0.000
TRINITY_DN1047255_c0_g1	0.000	0.000	0.000	0.000	0.000	0.000	0.000	0.000	0.303	0.000
TRINITY_DN1047256_c0_g1	0.000	0.000	0.000	0.000	0.000	0.000	0.000	0.000	0.000	0.000
TRINITY_DN1047259_c0_g1	0.000	2.291	0.751	0.800	0.222	0.000	0.000	3.033	0.000	0.000
TRINITY_DN104725_c0_g1	14.062	0.000	0.000	2.466	0.000	0.000	0.000	0.000	0.000	0.000
TRINITY_DN104725_c0_g2	0.000	0.000	1.097	0.843	2.320	0.000	0.000	0.000	0.491	0.000
TRINITY_DN104725_c0_g3	0.000	0.000	0.000	0.000	0.000	2.049	0.000	0.000	0.000	7.294
TRINITY_DN104725_c2_g1	0.000	0.000	0.000	0.000	0.000	0.000	0.000	0.000	0.000	0.000
TRINITY_DN1047261_c0_g1	0.000	0.000	0.000	0.000	0.000	0.000	0.000	0.000	0.000	0.000
TRINITY_DN1047263_c0_g1	0.000	0.000	0.000	0.000	1.759	0.000	0.000	0.000	0.000	25.557
TRINITY_DN1047265_c0_g1	0.000	0.000	0.000	0.000	0.000	0.000	0.000	0.000	0.000	6.295
TRINITY_DN1047267_c0_g1	0.000	0.000	0.000	0.000	0.000	0.000	0.000	0.000	0.000	0.000
TRINITY_DN1047268_c0_g1	0.000	0.000	0.000	0.000	0.062	0.000	0.000	1.916	0.000	0.000
TRINITY_DN104726_c0_g1	12.335	21.510	13.740	8.163	16.486	20.664	8.191	18.115	7.228	2.693
TRINITY_DN104726_c0_g2	7.553	7.311	15.411	10.352	11.959	8.252	9.562	11.512	10.180	5.638
TRINITY_DN104726_c0_g3	0.000	0.000	0.397	0.000	0.272	0.848	0.000	0.390	0.416	1.041
TRINITY_DN104726_c1_g1	0.000	1.412	1.853	0.748	1.276	0.000	2.464	0.935	0.300	0.000
TRINITY_DN104726_c4_g1	0.000	0.000	0.000	0.676	0.000	0.000	0.000	0.844	0.406	0.000
TRINITY_DN1047270_c0_g1	0.000	0.000	0.000	0.000	0.000	0.000	0.000	0.000	0.000	0.000
TRINITY_DN1047271_c0_g1	0.000	0.000	0.000	0.000	0.000	0.000	0.000	0.000	0.000	0.000
TRINITY_DN1047272_c0_g1	0.000	0.000	0.000	0.164	0.000	0.000	0.000	0.000	0.259	0.000
TRINITY_DN1047276_c0_g1	0.000	0.000	0.000	0.000	0.000	0.000	0.000	0.000	1.052	0.000
TRINITY_DN1047277_c0_g1	0.000	0.000	0.000	0.000	0.000	0.000	0.000	0.000	0.000	0.000
TRINITY_DN1047278_c0_g1	0.000	0.000	0.000	0.000	0.000	0.000	0.851	0.000	0.000	0.000
TRINITY_DN1047279_c0_g1	0.000	0.000	0.000	0.000	0.000	0.000	0.000	0.000	0.000	0.000
TRINITY_DN104727_c0_g1	0.000	0.000	0.000	0.000	0.000	0.000	0.000	0.000	0.000	0.000
TRINITY_DN1047280_c0_g1	0.000	0.000	0.000	0.000	0.000	0.000	0.000	0.000	0.000	0.000
TRINITY_DN1047284_c0_g1	0.000	0.000	0.576	0.309	0.317	0.000	0.000	0.000	0.000	0.000
TRINITY_DN1047285_c0_g1	0.000	0.000	0.000	0.000	0.000	0.000	0.000	0.000	0.000	0.000
TRINITY_DN1047287_c0_g1	0.000	0.000	0.000	0.000	0.701	0.000	0.000	0.000	0.410	0.000
TRINITY_DN1047288_c0_g1	0.000	0.000	0.000	0.000	0.000	0.000	0.000	0.000	0.000	0.000
TRINITY_DN104728_c0_g1	0.000	0.000	0.762	0.838	1.690	0.000	0.000	0.000	0.527	0.000
TRINITY_DN1047293_c0_g1	0.000	0.000	0.000	0.000	0.000	0.000	0.000	0.000	0.000	0.000
TRINITY_DN1047294_c0_g1	0.000	0.000	0.000	0.000	0.504	1.394	0.000	0.000	0.000	0.000
TRINITY_DN1047295_c0_g1	0.000	0.000	0.000	0.000	0.000	0.000	0.000	0.000	0.000	0.000
TRINITY_DN1047298_c0_g1	0.000	0.000	0.000	0.000	0.000	0.000	0.000	0.000	0.000	0.000
TRINITY_DN1047299_c0_g1	0.000	0.000	0.000	0.000	0.000	0.000	0.000	0.000	0.000	0.000
TRINITY_DN104729_c0_g1	0.000	0.000	0.000	0.000	0.000	0.000	0.000	0.000	0.000	0.000
TRINITY_DN10472_c0_g2	0.000	4.302	0.000	0.000	0.324	2.148	0.000	1.939	0.047	0.000
TRINITY_DN10472_c10_g1	0.000	0.000	0.000	0.000	0.000	0.000	0.000	0.000	0.000	0.000
TRINITY_DN10472_c2_g1	0.000	0.000	0.000	0.730	0.000	6.301	0.000	0.000	0.447	0.000
TRINITY_DN10472_c3_g1	0.000	0.000	0.000	0.000	0.000	0.000	0.000	0.000	0.000	0.000
TRINITY_DN10472_c5_g1	0.000	0.000	1.628	0.000	0.894	0.000	0.000	0.000	0.715	0.000
TRINITY_DN10472_c7_g1	0.000	0.000	0.000	0.000	0.000	0.000	0.000	0.000	0.000	0.000
TRINITY_DN10472_c9_g1	0.000	0.000	1.200	1.298	0.000	1.833	1.068	0.000	0.651	0.000
TRINITY_DN1047300_c0_g1	0.000	0.000	0.000	2.741	0.000	0.000	0.000	0.000	0.000	0.000
TRINITY_DN1047302_c0_g1	0.000	0.000	0.000	0.000	0.000	0.000	0.000	0.000	0.066	0.000
TRINITY_DN1047303_c0_g1	0.000	0.000	0.000	0.000	0.000	0.000	0.000	0.000	0.000	0.000
TRINITY_DN1047304_c0_g1	0.000	0.000	0.900	0.000	0.000	0.000	0.000	0.000	0.000	0.000
TRINITY_DN1047306_c0_g1	0.000	0.000	0.000	0.000	0.000	0.000	0.000	0.000	0.000	0.000
TRINITY_DN1047307_c0_g1	0.000	0.000	0.000	0.138	0.000	0.000	0.000	0.000	0.000	0.000
TRINITY_DN1047308_c0_g1	0.000	0.000	0.000	0.000	0.189	0.000	0.914	0.000	0.112	0.000
TRINITY_DN104730_c0_g1	0.000	0.000	0.000	0.000	0.000	0.000	0.000	0.000	0.419	0.000
TRINITY_DN104730_c1_g1	0.000	0.000	0.000	0.000	0.000	0.000	0.000	0.000	0.000	0.000
TRINITY_DN104730_c2_g1	0.000	0.000	0.000	0.173	0.177	0.000	0.000	0.333	0.263	0.000
TRINITY_DN1047310_c0_g1	0.000	0.000	0.000	0.000	0.000	2.428	0.000	0.000	0.000	0.000
TRINITY_DN1047313_c0_g1	0.000	0.000	0.000	0.000	0.000	0.000	0.000	0.000	0.142	0.000
TRINITY_DN1047314_c0_g1	0.000	0.000	0.000	0.000	0.000	0.000	0.000	0.000	0.000	0.000
TRINITY_DN1047316_c0_g1	0.000	0.000	0.000	0.178	0.000	0.000	0.000	0.671	0.215	0.000
TRINITY_DN1047319_c0_g1	0.000	0.000	0.000	0.921	0.000	0.000	0.000	0.000	0.000	0.000
TRINITY_DN104731_c0_g1	0.000	0.000	0.000	1.678	0.000	0.000	0.000	0.000	0.256	0.000
TRINITY_DN1047320_c0_g1	0.000	0.000	0.000	0.000	0.000	0.000	0.000	0.000	0.000	0.000
TRINITY_DN1047323_c0_g1	0.000	0.000	0.000	1.028	0.000	0.000	0.000	0.000	0.000	0.000
TRINITY_DN1047324_c0_g1	0.000	1.331	0.000	0.000	0.000	0.000	1.163	0.883	0.000	0.000
TRINITY_DN1047325_c0_g1	0.000	0.000	0.000	0.764	0.794	0.000	0.000	0.000	0.000	0.000
TRINITY_DN1047326_c0_g1	0.000	0.000	0.000	0.000	0.000	0.000	0.000	0.000	0.000	0.000
TRINITY_DN1047328_c0_g1	4.989	0.649	0.000	0.000	0.235	0.000	0.000	0.000	0.000	0.000
TRINITY_DN1047330_c0_g1	0.000	0.000	0.000	0.000	0.000	0.000	0.000	0.000	0.192	0.000
TRINITY_DN1047331_c0_g1	0.000	0.000	0.000	0.290	0.890	1.655	0.000	0.000	0.875	0.000
TRINITY_DN1047332_c0_g1	0.000	0.000	0.000	0.000	0.000	3.640	0.000	0.000	0.000	0.000
TRINITY_DN1047333_c0_g1	0.000	0.000	0.000	0.398	0.827	2.293	0.000	0.000	0.000	0.000
TRINITY_DN1047334_c0_g1	0.000	0.000	0.000	0.000	0.000	0.000	0.000	0.000	0.000	0.000
TRINITY_DN1047337_c0_g1	0.000	0.000	0.000	0.000	0.000	0.000	0.000	0.000	0.000	0.000
TRINITY_DN1047338_c0_g1	0.000	2.155	0.000	0.573	0.000	0.000	0.942	0.718	0.115	0.000
TRINITY_DN1047339_c0_g1	0.000	0.000	6.580	0.000	0.000	0.000	0.000	0.000	0.360	0.000
TRINITY_DN104733_c0_g1	0.000	1.434	0.000	0.000	0.000	0.000	0.000	1.904	0.000	0.000
TRINITY_DN1047341_c0_g1	0.000	0.000	0.000	0.000	0.321	1.787	0.000	0.000	0.189	0.000
TRINITY_DN1047343_c0_g1	0.000	0.000	0.000	1.506	0.000	0.000	0.000	0.000	0.229	0.000
TRINITY_DN1047344_c0_g1	0.000	0.000	0.000	0.000	0.000	0.000	0.000	0.000	0.000	0.000
TRINITY_DN1047345_c0_g1	0.000	0.000	0.000	0.000	0.000	0.000	0.000	0.000	0.000	0.000
TRINITY_DN1047346_c0_g1	0.000	1.434	0.932	0.995	0.000	0.000	2.467	0.000	0.000	0.000
TRINITY_DN1047347_c0_g1	0.000	1.544	0.000	0.000	0.561	0.000	0.000	0.000	0.000	0.000
TRINITY_DN1047349_c0_g1	0.000	0.000	0.000	0.000	0.579	0.000	0.000	0.000	0.000	0.000
TRINITY_DN104734_c0_g1	0.000	0.000	0.000	0.000	0.192	0.000	0.000	0.000	0.000	0.000
TRINITY_DN1047353_c0_g1	0.000	0.000	0.000	0.000	0.600	0.000	0.000	0.000	0.000	0.000
TRINITY_DN1047354_c0_g1	0.000	0.000	0.541	0.000	0.000	0.000	0.000	0.000	0.178	0.000
TRINITY_DN1047356_c0_g1	0.000	0.000	0.000	0.000	0.000	0.000	0.000	0.000	0.000	0.000
TRINITY_DN1047357_c0_g1	0.000	0.000	0.000	0.000	0.000	0.000	0.000	0.000	0.000	0.000
TRINITY_DN1047358_c0_g1	0.000	1.000	0.000	0.000	0.000	0.000	0.000	0.000	0.425	0.000
TRINITY_DN1047360_c0_g1	0.000	0.000	0.000	0.000	0.000	0.000	0.000	0.000	0.000	0.000
TRINITY_DN1047363_c0_g1	0.000	0.000	0.000	0.000	0.000	1.872	0.000	0.000	0.000	0.000
TRINITY_DN1047365_c0_g1	0.000	0.000	0.000	0.371	0.000	0.000	0.000	0.000	0.000	0.000
TRINITY_DN1047366_c0_g1	0.000	0.000	0.000	0.000	0.000	1.685	0.000	0.000	0.000	0.000
TRINITY_DN1047369_c0_g1	0.000	1.443	0.000	0.000	0.000	0.000	0.000	0.000	0.000	0.000
TRINITY_DN104736_c0_g1	0.000	0.000	0.000	0.000	0.000	0.000	0.000	0.000	0.000	0.000
TRINITY_DN1047371_c0_g1	0.000	0.000	0.000	0.000	0.000	0.000	7.623	0.000	0.000	0.000
TRINITY_DN1047372_c0_g1	0.000	0.000	0.000	0.000	0.414	0.000	0.000	0.000	0.000	4.088
TRINITY_DN1047373_c0_g1	0.000	0.000	0.000	0.000	0.000	0.000	0.000	0.000	0.000	0.000
TRINITY_DN1047374_c0_g1	0.000	0.000	0.000	0.564	0.577	0.000	0.000	0.000	0.510	2.882
TRINITY_DN1047377_c0_g1	0.000	0.000	1.699	0.000	0.000	0.000	0.000	0.000	0.000	0.000
TRINITY_DN1047378_c0_g1	0.000	0.000	0.599	0.000	0.000	0.000	0.000	0.000	0.388	0.000
TRINITY_DN1047379_c0_g1	0.000	0.000	0.000	0.000	0.000	0.000	0.000	0.000	0.000	0.000
TRINITY_DN104737_c0_g4	0.000	0.000	1.175	0.000	0.000	0.000	0.000	0.000	1.161	0.000
TRINITY_DN104737_c1_g1	0.000	2.884	3.274	2.636	1.962	0.000	0.000	0.000	1.688	0.000
TRINITY_DN104737_c2_g1	0.000	0.000	0.000	0.000	0.000	0.000	0.000	0.000	0.465	0.000
TRINITY_DN1047380_c0_g1	0.000	0.000	0.000	0.000	0.000	0.000	0.000	0.000	0.000	0.000
TRINITY_DN1047382_c0_g1	0.000	0.000	0.000	0.000	0.000	0.000	0.000	0.000	0.522	0.000
TRINITY_DN1047384_c0_g1	0.000	0.000	0.000	0.000	0.000	0.000	0.000	0.000	0.000	0.000
TRINITY_DN1047387_c0_g1	0.000	0.000	0.000	0.000	0.000	0.000	0.000	0.000	0.000	7.634
TRINITY_DN1047389_c0_g1	0.000	0.000	0.000	0.000	0.448	0.000	0.000	0.000	0.000	0.000
TRINITY_DN104738_c0_g1	0.000	0.000	0.000	0.000	0.000	0.000	0.000	0.000	0.000	0.000
TRINITY_DN1047390_c0_g1	0.000	0.000	0.000	0.000	0.000	4.487	0.000	0.000	0.000	0.000
TRINITY_DN1047392_c0_g1	0.000	0.000	2.879	0.000	0.000	0.000	0.000	0.000	0.000	0.000
TRINITY_DN1047394_c0_g1	0.000	0.000	0.000	0.000	0.000	0.000	0.000	0.000	0.000	0.000
TRINITY_DN1047395_c0_g1	0.000	0.000	0.000	0.000	0.000	0.000	0.000	0.000	0.000	0.000
TRINITY_DN1047396_c0_g1	0.000	0.000	0.000	0.431	0.220	0.000	0.000	0.809	0.260	0.000
TRINITY_DN10473_c0_g2	0.000	4.108	7.616	5.006	8.646	4.046	2.853	3.418	5.018	2.481
TRINITY_DN10473_c12_g1	5.024	0.000	3.672	0.000	0.000	0.000	0.000	0.000	1.934	0.000
TRINITY_DN10473_c13_g1	0.000	0.000	0.000	0.000	0.000	0.000	0.000	0.000	0.000	0.000
TRINITY_DN10473_c14_g2	0.000	0.000	0.000	0.000	0.879	0.000	0.000	0.000	0.000	0.000
TRINITY_DN10473_c1_g1	0.000	0.000	0.000	0.000	0.000	0.000	0.000	0.000	0.000	0.000
TRINITY_DN10473_c20_g1	0.000	0.000	0.000	0.000	0.255	0.000	0.000	0.000	0.000	0.000
TRINITY_DN10473_c25_g1	0.000	0.000	3.883	0.697	0.000	0.000	0.000	0.000	0.427	0.000
TRINITY_DN10473_c27_g1	0.000	0.000	0.000	0.000	0.000	0.000	0.000	0.000	0.000	0.000
TRINITY_DN10473_c2_g1	0.000	2.679	0.000	0.000	2.966	0.000	4.600	0.000	0.000	0.000
TRINITY_DN10473_c2_g2	0.000	0.000	0.000	0.000	0.000	0.000	0.000	0.000	0.000	0.000
TRINITY_DN10473_c3_g1	5.614	5.387	12.808	5.570	2.238	2.798	3.518	3.349	3.531	0.149
TRINITY_DN10473_c3_g2	0.000	0.000	1.612	0.000	0.911	0.000	0.000	0.000	0.000	0.000
TRINITY_DN10473_c4_g1	0.000	0.000	1.456	2.483	0.000	0.000	0.000	0.000	1.353	0.000
TRINITY_DN10473_c4_g2	0.000	0.000	0.000	0.000	0.193	1.065	0.000	0.000	0.114	0.000
TRINITY_DN10473_c7_g1	0.000	1.788	1.202	1.290	3.694	0.000	3.066	4.304	1.768	0.000
TRINITY_DN10473_c7_g2	0.000	0.000	0.000	0.000	0.000	0.000	0.000	0.000	0.000	0.000
TRINITY_DN1047401_c0_g1	0.000	0.000	0.000	0.000	0.000	0.000	0.000	0.000	0.000	0.000
TRINITY_DN1047402_c0_g1	0.000	0.000	0.000	0.824	0.000	0.000	0.000	0.000	0.000	0.000
TRINITY_DN1047404_c0_g1	0.000	0.000	1.085	0.000	0.405	0.000	0.000	0.000	0.180	0.000
TRINITY_DN1047406_c0_g1	0.000	0.000	0.000	0.000	0.000	0.000	0.000	0.000	0.000	0.000
TRINITY_DN1047408_c0_g1	0.000	0.000	0.000	0.000	0.000	0.000	0.000	0.000	0.000	0.000
TRINITY_DN104740_c0_g1	0.000	0.000	2.012	0.058	0.400	0.000	0.000	0.817	0.131	0.000
TRINITY_DN104740_c0_g2	0.000	0.881	0.000	0.000	0.351	0.000	0.000	1.165	1.061	0.000
TRINITY_DN1047410_c0_g1	0.000	0.000	0.000	0.000	0.000	0.000	0.000	0.000	0.000	0.000
TRINITY_DN1047411_c0_g1	0.000	1.048	0.000	0.000	0.000	0.000	0.000	0.000	0.000	0.000
TRINITY_DN1047413_c0_g1	0.000	0.000	0.000	0.000	0.000	0.000	0.000	0.000	0.339	0.000
TRINITY_DN1047415_c0_g1	0.000	0.000	1.294	0.000	0.000	0.000	0.000	0.000	0.000	0.000
TRINITY_DN1047416_c0_g1	0.000	0.000	0.000	0.000	0.000	0.000	0.000	0.000	0.000	0.000
TRINITY_DN104741_c0_g1	0.000	0.000	0.000	0.000	0.000	0.000	0.000	0.000	0.000	0.000
TRINITY_DN1047421_c0_g1	0.000	0.000	0.000	0.000	0.000	0.000	0.000	0.000	0.000	0.000
TRINITY_DN1047425_c0_g1	0.000	0.000	0.000	0.000	1.180	0.000	0.000	0.000	0.150	0.000
TRINITY_DN1047428_c0_g1	0.000	0.000	0.000	0.000	0.224	0.000	0.000	0.000	0.000	0.000
TRINITY_DN104742_c0_g1	0.000	0.000	0.000	0.000	0.000	0.000	0.000	0.000	0.000	0.000
TRINITY_DN1047430_c0_g1	0.000	0.000	0.000	0.000	0.331	0.000	0.000	0.000	0.195	0.000
TRINITY_DN1047431_c0_g1	0.000	0.000	0.000	0.000	0.175	0.000	0.000	0.000	0.207	0.000
TRINITY_DN1047432_c0_g1	0.000	0.000	0.980	0.000	0.000	0.000	0.000	0.000	0.000	0.000
TRINITY_DN1047433_c0_g1	0.000	0.000	0.000	0.000	0.000	0.000	0.000	0.000	0.000	0.000
TRINITY_DN1047437_c0_g1	0.000	0.000	0.000	0.000	0.000	0.000	0.000	0.000	0.000	0.000
TRINITY_DN1047439_c0_g1	0.000	0.000	0.000	0.000	0.000	0.000	0.000	0.000	0.413	0.000
TRINITY_DN104743_c0_g1	0.000	0.000	0.000	0.000	0.000	0.000	4.172	0.000	0.000	0.000
TRINITY_DN1047441_c0_g1	0.000	0.000	0.000	0.000	0.000	0.000	0.000	0.000	0.000	0.000
TRINITY_DN1047442_c0_g1	0.000	0.000	0.000	0.000	0.000	0.000	0.000	0.000	0.526	0.000
TRINITY_DN1047447_c0_g1	0.000	0.000	0.000	0.000	0.000	0.000	0.000	0.000	0.000	0.000
TRINITY_DN1047448_c0_g1	0.000	0.000	0.000	0.000	0.000	0.000	0.000	0.000	0.341	0.000
TRINITY_DN1047449_c0_g1	0.000	0.000	0.000	0.000	0.000	0.000	0.000	0.000	0.000	0.000
TRINITY_DN1047450_c0_g1	0.000	0.000	2.227	0.000	0.000	0.000	0.000	0.000	0.000	0.000
TRINITY_DN1047452_c0_g1	0.000	0.000	0.000	0.000	0.379	0.000	0.000	0.000	0.222	0.000
TRINITY_DN1047453_c0_g1	0.000	6.284	0.000	0.000	1.716	0.000	0.000	0.000	0.000	0.000
TRINITY_DN1047454_c0_g1	0.000	0.000	4.505	0.000	0.000	0.000	0.000	0.000	1.483	0.000
TRINITY_DN1047457_c0_g1	0.000	0.000	0.000	0.119	0.000	0.000	0.590	0.000	0.145	0.000
TRINITY_DN1047458_c0_g1	0.000	0.000	0.000	1.207	0.000	0.000	0.000	0.000	0.368	0.000
TRINITY_DN1047462_c0_g1	0.000	0.000	0.000	0.000	0.000	0.000	0.000	0.000	0.000	0.000
TRINITY_DN1047463_c0_g1	0.000	0.000	2.472	0.665	0.000	0.000	0.000	0.000	0.408	0.000
TRINITY_DN1047464_c0_g1	0.000	0.000	0.000	0.000	0.000	0.000	2.713	0.000	0.336	0.000
TRINITY_DN1047465_c0_g1	0.000	0.000	2.109	0.000	0.000	1.626	0.000	0.000	0.000	0.000
TRINITY_DN1047466_c0_g1	0.000	0.000	0.000	0.000	0.446	0.000	0.000	0.000	0.000	0.000
TRINITY_DN1047467_c0_g1	0.000	0.000	0.000	0.000	0.000	0.000	0.000	0.000	0.000	0.000
TRINITY_DN1047468_c0_g1	0.000	0.000	0.000	0.000	0.000	0.000	0.000	0.000	0.000	0.000
TRINITY_DN1047469_c0_g1	0.000	0.000	0.000	0.000	0.000	0.000	0.000	0.000	0.902	0.000
TRINITY_DN104746_c0_g1	0.000	0.000	1.570	0.972	1.015	0.000	0.000	3.718	1.017	0.000
TRINITY_DN1047470_c0_g1	0.000	0.000	0.000	0.000	0.000	0.000	0.000	0.000	0.000	0.000
TRINITY_DN1047472_c0_g1	0.000	0.000	0.000	1.860	0.000	0.000	0.000	0.000	0.000	0.000
TRINITY_DN1047475_c0_g1	0.000	0.000	1.463	0.000	0.000	0.000	0.000	0.000	0.712	0.000
TRINITY_DN1047477_c0_g1	0.000	0.000	0.000	0.000	1.602	0.000	0.000	0.000	0.000	0.000
TRINITY_DN1047481_c0_g1	0.000	0.000	2.119	0.000	0.000	2.341	0.000	0.000	0.165	0.000
TRINITY_DN1047482_c0_g1	0.000	0.000	0.000	0.229	0.234	0.000	0.000	0.000	0.276	0.000
TRINITY_DN1047483_c0_g1	0.000	0.000	0.000	0.441	0.000	0.000	4.360	0.000	0.000	0.000
TRINITY_DN1047484_c0_g1	0.000	0.000	0.000	0.000	0.000	0.000	0.000	0.000	0.000	0.000
TRINITY_DN1047485_c0_g1	0.000	0.000	0.000	0.380	0.395	0.000	1.937	0.000	0.000	0.000
TRINITY_DN1047486_c0_g1	0.000	2.654	0.000	0.000	0.000	0.000	0.000	0.000	0.000	0.000
TRINITY_DN1047487_c0_g1	0.000	0.000	0.000	0.000	0.000	0.000	0.000	0.000	0.000	0.000
TRINITY_DN1047489_c0_g1	0.000	0.000	0.000	0.000	0.000	0.000	0.000	0.000	0.000	0.000
TRINITY_DN104748_c1_g1	0.000	3.339	2.166	4.072	3.653	1.674	2.871	4.461	2.486	5.949
TRINITY_DN1047491_c0_g1	0.000	0.000	0.000	0.000	0.000	0.000	0.000	0.000	0.000	0.000
TRINITY_DN1047493_c0_g1	0.000	0.000	2.062	0.000	0.000	0.000	0.000	0.000	0.337	0.000
TRINITY_DN1047495_c0_g1	0.000	0.000	0.000	0.000	0.000	0.000	0.000	0.000	0.000	0.000
TRINITY_DN1047496_c0_g1	0.000	0.000	0.942	0.000	0.000	0.000	0.000	0.000	0.000	0.000
TRINITY_DN1047497_c0_g1	0.000	2.209	0.000	0.000	0.000	0.000	0.000	0.000	0.000	0.000
TRINITY_DN1047498_c0_g1	0.000	0.000	0.000	0.000	0.000	5.175	0.000	0.000	0.000	0.000
TRINITY_DN104749_c0_g1	0.000	0.000	0.000	0.503	0.000	0.000	0.000	0.000	0.101	1.702
TRINITY_DN10474_c0_g1	0.000	3.495	1.244	1.001	4.579	0.802	4.004	1.526	0.843	0.000
TRINITY_DN10474_c2_g1	0.000	0.000	0.000	0.293	0.896	0.000	0.000	0.000	0.442	0.000
TRINITY_DN10474_c3_g1	0.000	0.000	0.000	0.196	0.000	0.000	0.000	0.000	0.000	0.000
TRINITY_DN10474_c4_g1	0.000	0.000	0.000	0.265	0.000	0.000	0.000	0.000	0.000	0.000
TRINITY_DN10474_c5_g1	0.000	0.000	0.000	0.000	0.000	4.934	0.000	0.000	0.000	0.000
TRINITY_DN1047503_c0_g1	0.000	0.000	0.000	0.000	0.000	0.000	0.000	0.000	0.000	0.000
TRINITY_DN1047505_c0_g1	0.000	0.000	0.000	0.000	0.000	0.000	0.000	0.000	0.000	0.000
TRINITY_DN1047506_c0_g1	0.000	0.000	0.000	0.000	0.000	0.000	0.000	1.971	0.158	0.000
TRINITY_DN1047507_c0_g1	0.000	0.000	0.000	0.000	0.000	0.000	0.000	0.000	0.000	0.000
TRINITY_DN1047509_c0_g1	0.000	0.000	0.000	0.000	0.000	0.000	0.000	0.000	0.275	0.000
TRINITY_DN1047511_c0_g1	0.000	0.000	0.000	0.000	0.000	0.000	0.000	0.000	0.000	0.000
TRINITY_DN1047512_c0_g1	0.000	0.000	0.000	0.000	0.000	0.000	0.000	0.000	0.000	0.000
TRINITY_DN1047514_c0_g1	0.000	0.000	0.000	0.230	0.000	0.000	3.405	0.000	0.000	0.000
TRINITY_DN1047515_c0_g1	0.000	0.000	0.000	0.000	0.000	0.000	0.000	0.000	0.000	0.000
TRINITY_DN1047516_c0_g1	0.000	0.000	0.000	0.000	0.598	0.000	0.000	0.000	0.517	0.000
TRINITY_DN1047518_c0_g1	0.000	0.000	0.000	0.000	0.000	0.000	0.000	0.000	0.000	0.000
TRINITY_DN1047519_c0_g1	0.000	0.000	0.000	0.000	0.000	0.000	1.535	0.000	0.376	0.000
TRINITY_DN1047521_c0_g1	0.000	0.000	0.000	0.000	0.000	0.000	0.000	0.000	0.980	0.000
TRINITY_DN1047523_c0_g1	0.000	1.159	0.000	0.809	0.420	0.000	0.000	1.532	0.000	0.000
TRINITY_DN1047525_c0_g1	0.000	0.000	0.000	0.000	0.179	0.000	0.000	0.000	0.164	0.000
TRINITY_DN1047526_c0_g1	0.000	0.000	0.000	0.586	0.000	0.000	0.000	0.000	0.000	0.000
TRINITY_DN1047527_c0_g1	0.000	0.000	0.000	0.000	0.000	0.000	0.000	0.000	0.682	0.000
TRINITY_DN1047528_c0_g1	0.000	0.000	0.000	0.000	0.000	0.000	0.000	0.000	0.252	0.000
TRINITY_DN104752_c0_g2	0.000	0.000	0.000	0.000	0.000	2.720	0.000	0.000	0.000	0.000
TRINITY_DN104752_c1_g1	0.000	0.000	0.000	0.547	0.652	1.571	0.000	0.000	0.000	0.000
TRINITY_DN104752_c1_g2	0.000	0.000	0.000	0.248	0.000	0.000	0.000	0.000	0.000	0.000
TRINITY_DN104752_c1_g3	0.000	0.000	0.000	0.429	0.000	0.000	0.000	0.000	0.261	0.000
TRINITY_DN104752_c1_g4	0.000	0.000	0.000	0.000	0.631	0.000	0.000	0.000	0.000	0.000
TRINITY_DN104752_c2_g2	0.000	0.000	0.000	0.474	0.000	0.000	0.000	0.000	0.000	0.000
TRINITY_DN104752_c3_g1	0.000	0.000	0.000	0.000	0.000	0.000	0.000	0.000	0.353	0.000
TRINITY_DN104752_c4_g1	0.000	5.307	1.732	1.860	0.981	0.000	0.000	0.000	0.000	0.000
TRINITY_DN104752_c5_g1	0.000	0.000	0.000	0.000	0.000	0.000	0.000	0.000	0.000	0.000
TRINITY_DN104752_c6_g1	0.000	0.000	0.000	0.000	0.000	0.000	0.000	0.000	0.000	0.000
TRINITY_DN104752_c7_g1	0.000	0.000	0.000	0.583	0.521	0.000	0.000	0.000	0.176	0.000
TRINITY_DN104752_c8_g1	0.000	0.000	0.000	0.000	0.000	0.000	0.000	0.000	0.000	0.000
TRINITY_DN1047530_c0_g1	0.000	0.000	0.000	0.000	0.000	0.000	0.000	0.000	1.023	0.000
TRINITY_DN1047532_c0_g1	0.000	0.000	0.000	0.000	0.000	2.406	0.000	0.000	0.000	0.000
TRINITY_DN1047533_c0_g1	0.000	0.000	0.000	0.000	0.188	0.000	0.000	0.000	0.000	0.000
TRINITY_DN1047534_c0_g1	0.000	0.000	0.000	0.620	0.000	0.000	0.000	0.000	0.000	0.000
TRINITY_DN1047536_c0_g1	0.000	0.000	0.000	0.000	0.000	0.000	0.000	0.000	0.265	0.000
TRINITY_DN1047538_c0_g1	0.000	0.000	0.000	0.256	0.000	0.000	0.000	0.000	0.154	0.000
TRINITY_DN1047540_c0_g1	0.000	0.000	0.000	0.872	0.000	0.000	0.000	0.000	0.000	0.000
TRINITY_DN1047541_c0_g1	0.000	0.000	0.000	0.000	0.000	0.000	0.000	0.000	0.000	0.000
TRINITY_DN1047543_c0_g1	0.000	0.940	0.000	0.168	0.340	0.468	0.000	0.000	0.000	0.000
TRINITY_DN1047544_c0_g1	0.000	0.000	0.000	0.000	0.000	0.000	0.000	0.000	0.000	0.000
TRINITY_DN1047548_c0_g1	0.000	0.000	0.619	0.331	0.681	0.000	0.000	1.242	0.000	0.000
TRINITY_DN1047550_c0_g1	0.000	0.000	0.000	0.000	0.000	0.000	0.000	0.000	0.469	0.000
TRINITY_DN1047551_c0_g1	0.000	0.000	0.000	0.000	0.000	0.000	0.000	0.000	0.236	0.000
TRINITY_DN1047554_c0_g1	0.000	0.000	0.000	1.124	1.944	0.000	1.852	0.000	0.227	0.000
TRINITY_DN1047555_c0_g1	0.000	0.000	0.000	0.000	0.000	0.000	0.000	0.000	0.000	0.000
TRINITY_DN1047556_c0_g1	0.000	0.000	0.000	0.000	0.000	0.000	0.000	0.000	0.000	0.000
TRINITY_DN1047557_c0_g1	0.000	0.000	0.000	0.000	0.000	0.000	0.000	0.000	0.531	0.000
TRINITY_DN1047559_c0_g1	0.000	0.000	0.000	0.000	0.000	0.000	0.000	0.000	0.000	0.000
TRINITY_DN104755_c0_g2	0.000	2.048	0.473	1.207	1.029	2.173	0.000	0.000	0.291	0.000
TRINITY_DN1047563_c0_g1	0.000	0.000	0.000	1.215	1.904	0.000	0.000	0.000	0.000	0.000
TRINITY_DN1047564_c0_g1	0.000	0.000	5.483	0.000	0.000	0.000	0.000	0.000	0.000	0.000
TRINITY_DN1047566_c0_g1	0.000	0.000	0.000	0.000	0.000	0.000	0.000	0.000	0.000	0.000
TRINITY_DN1047568_c0_g1	0.000	0.000	0.000	0.000	0.000	0.000	0.000	0.000	0.000	0.000
TRINITY_DN1047569_c0_g1	0.000	0.000	0.000	0.000	0.000	0.000	0.000	4.977	0.396	0.000
TRINITY_DN104756_c0_g1	0.000	0.000	0.000	0.000	0.000	0.000	0.000	0.000	0.208	0.000
TRINITY_DN104756_c1_g1	0.000	1.958	0.000	1.360	0.000	0.000	0.000	0.000	0.417	0.000
TRINITY_DN104756_c5_g1	0.000	0.000	0.316	0.000	0.526	0.000	0.000	0.000	0.414	0.000
TRINITY_DN104756_c5_g2	0.000	0.000	0.000	0.000	0.000	0.000	0.000	0.000	0.494	0.000
TRINITY_DN1047570_c0_g1	0.000	0.000	0.000	0.000	0.000	0.000	0.000	0.000	0.330	0.000
TRINITY_DN1047571_c0_g1	0.000	0.000	0.000	0.000	0.000	0.000	0.000	0.000	0.195	0.000
TRINITY_DN1047573_c0_g1	0.000	0.000	0.000	0.000	0.000	0.000	0.000	0.000	0.000	0.000
TRINITY_DN1047575_c0_g1	0.000	0.000	0.000	0.000	0.000	0.000	0.000	0.000	0.314	0.000
TRINITY_DN1047577_c0_g1	0.000	0.000	0.000	0.000	0.000	0.000	0.000	0.000	0.000	0.000
TRINITY_DN1047578_c0_g1	0.000	0.000	0.000	0.000	0.000	0.000	0.000	0.000	0.000	0.000
TRINITY_DN1047579_c0_g1	0.000	0.000	0.000	0.000	0.000	0.334	0.000	0.000	0.290	0.000
TRINITY_DN104757_c0_g1	0.000	0.000	0.000	0.000	0.000	0.000	0.000	0.000	0.000	0.000
TRINITY_DN104757_c2_g1	0.000	0.000	0.000	0.000	0.000	0.000	0.000	1.068	0.000	2.905
TRINITY_DN104757_c3_g1	0.000	0.000	0.000	0.000	0.000	0.000	0.000	0.000	0.000	0.000
TRINITY_DN104757_c4_g1	0.000	0.000	0.706	1.130	0.000	0.000	0.000	0.000	0.914	0.000
TRINITY_DN104757_c5_g1	0.000	0.000	0.000	0.469	0.159	0.000	2.317	0.000	0.189	0.000
TRINITY_DN104757_c6_g1	0.000	0.000	0.000	0.000	0.000	0.000	0.000	0.000	0.133	0.000
TRINITY_DN104757_c8_g1	0.000	0.000	0.000	0.000	0.000	0.000	0.000	0.000	0.000	0.000
TRINITY_DN1047581_c0_g1	0.000	0.000	3.434	0.000	0.973	0.000	0.000	0.000	0.000	0.000
TRINITY_DN1047583_c0_g1	0.000	0.000	0.000	0.742	0.000	0.000	0.000	0.000	0.451	0.000
TRINITY_DN1047584_c0_g1	0.000	0.000	0.000	0.000	0.000	0.000	0.000	0.000	0.000	0.000
TRINITY_DN1047586_c0_g1	0.000	0.000	0.000	0.989	0.000	0.000	0.000	0.000	0.000	0.000
TRINITY_DN1047588_c0_g1	0.000	1.389	0.906	0.000	0.000	0.000	0.000	0.000	0.000	0.000
TRINITY_DN104758_c0_g1	0.000	0.000	0.000	0.000	0.000	0.000	0.000	0.000	0.000	0.000
TRINITY_DN1047590_c0_g1	0.000	0.000	0.000	0.000	0.000	0.000	1.685	0.000	0.413	0.000
TRINITY_DN1047597_c0_g1	0.000	0.000	0.000	0.000	0.000	0.000	0.000	0.000	0.000	0.000
TRINITY_DN1047598_c0_g1	0.000	0.986	0.000	0.346	0.000	0.000	0.000	0.000	0.000	3.543
TRINITY_DN1047599_c0_g1	0.000	0.000	0.000	0.388	1.209	0.000	0.000	0.000	1.651	0.000
TRINITY_DN104759_c0_g1	0.000	0.000	0.000	0.000	0.000	0.000	0.466	0.000	0.000	0.000
TRINITY_DN104759_c0_g2	4.677	0.000	0.000	0.192	0.000	0.000	0.000	0.000	0.000	0.000
TRINITY_DN104759_c1_g1	0.000	0.488	0.000	0.522	0.356	0.482	0.858	0.669	0.106	0.000
TRINITY_DN104759_c2_g1	0.000	0.199	0.258	0.354	0.218	0.784	0.700	0.000	0.303	0.000
TRINITY_DN10475_c0_g1	0.000	1.566	0.000	1.708	0.702	2.651	1.379	0.000	0.523	0.000
TRINITY_DN10475_c0_g2	0.000	0.000	0.000	0.000	0.000	0.000	0.000	0.278	0.000	0.000
TRINITY_DN10475_c11_g1	0.000	0.000	0.000	0.000	0.000	0.638	0.000	0.000	0.402	0.000
TRINITY_DN10475_c1_g1	0.000	0.000	0.000	0.000	0.000	0.000	1.404	0.000	0.000	0.000
TRINITY_DN10475_c5_g1	0.000	0.972	1.729	0.703	0.293	0.000	0.000	0.000	2.022	0.000
TRINITY_DN10475_c5_g2	0.000	0.194	1.678	0.950	0.467	0.192	0.000	1.072	0.920	0.949
TRINITY_DN10475_c6_g1	0.000	0.000	0.000	0.000	0.000	0.000	0.000	0.000	0.499	0.000
TRINITY_DN10475_c9_g1	0.000	0.000	0.000	0.000	2.616	0.000	0.000	0.000	0.508	0.000
TRINITY_DN1047600_c0_g1	0.000	0.000	0.885	0.000	0.492	0.000	0.000	0.000	0.000	0.000
TRINITY_DN1047603_c0_g1	0.000	0.000	0.000	3.515	0.000	0.000	0.000	0.000	0.541	0.000
TRINITY_DN1047605_c0_g1	0.000	0.000	3.144	0.843	0.000	0.000	0.000	0.000	0.000	0.000
TRINITY_DN1047606_c0_g1	0.000	0.000	0.000	0.000	0.000	0.000	0.000	0.000	0.000	0.000
TRINITY_DN1047607_c0_g1	0.000	0.000	0.000	0.000	0.000	0.000	0.000	0.000	0.000	0.000
TRINITY_DN104760_c1_g1	0.000	0.000	2.844	0.507	0.530	0.000	0.000	3.476	1.488	0.000
TRINITY_DN104760_c1_g2	0.000	0.000	0.000	0.000	0.000	0.000	0.000	0.000	0.000	0.000
TRINITY_DN1047611_c0_g1	0.000	0.000	0.000	0.000	0.000	0.000	0.000	0.000	0.000	0.000
TRINITY_DN1047612_c0_g1	0.000	0.000	0.000	0.000	0.000	0.000	0.000	0.000	0.000	0.000
TRINITY_DN1047614_c0_g1	0.000	0.000	0.000	0.000	0.000	0.000	0.000	0.000	0.000	0.000
TRINITY_DN1047616_c0_g1	0.000	0.000	0.000	0.000	0.000	0.000	0.000	0.000	0.000	0.000
TRINITY_DN1047617_c0_g1	0.000	0.000	0.000	0.000	0.554	0.000	0.000	0.000	0.324	0.000
TRINITY_DN1047618_c0_g1	0.000	1.481	0.000	0.000	0.000	2.951	0.000	0.000	0.000	0.000
TRINITY_DN1047619_c0_g1	0.000	1.406	0.917	0.489	0.511	0.000	0.000	0.000	0.299	0.000
TRINITY_DN1047620_c0_g1	0.000	0.000	0.000	0.000	0.000	0.000	0.000	0.000	0.000	0.000
TRINITY_DN1047625_c0_g1	0.000	0.000	0.000	0.000	0.381	0.000	0.000	0.000	0.112	0.000
TRINITY_DN1047626_c0_g1	0.000	0.000	0.000	0.000	0.000	0.000	0.000	0.000	0.000	0.000
TRINITY_DN1047627_c0_g1	0.000	0.000	0.959	0.263	0.434	1.700	0.000	0.000	0.258	0.000
TRINITY_DN1047628_c0_g1	0.000	0.000	0.000	0.000	0.000	0.000	0.000	0.000	0.000	0.000
TRINITY_DN1047629_c0_g1	0.000	0.000	2.767	0.000	0.000	0.000	0.000	0.000	0.000	0.000
TRINITY_DN104762_c0_g1	0.000	0.000	0.000	0.000	0.347	0.000	0.000	0.000	0.204	0.000
TRINITY_DN104762_c0_g2	0.000	0.000	1.876	0.000	0.000	0.000	0.000	1.916	0.000	0.000
TRINITY_DN104762_c3_g1	0.000	0.000	0.000	0.000	0.000	0.000	3.415	0.000	0.000	0.000
TRINITY_DN1047630_c0_g1	0.000	0.000	0.000	0.000	0.000	0.000	0.000	0.000	0.000	0.000
TRINITY_DN1047635_c0_g1	0.000	0.000	0.000	0.000	1.734	0.000	0.000	0.000	0.304	0.000
TRINITY_DN1047636_c0_g1	0.000	0.000	1.718	0.000	0.955	0.000	0.000	0.000	0.000	0.000
TRINITY_DN1047638_c0_g1	0.000	0.000	0.000	0.000	0.000	0.000	0.000	0.000	0.000	0.000
TRINITY_DN104763_c0_g1	0.000	0.000	0.000	0.753	1.342	1.846	0.000	2.470	0.000	0.000
TRINITY_DN104763_c0_g4	0.000	4.884	0.000	0.000	0.000	0.000	0.000	0.000	0.415	0.000
TRINITY_DN104763_c1_g2	0.000	0.000	0.000	0.000	0.000	0.000	0.000	0.000	0.000	0.000
TRINITY_DN104763_c2_g1	0.000	0.000	0.000	0.000	0.000	0.496	0.000	0.000	0.213	0.000
TRINITY_DN104763_c2_g2	0.000	0.000	0.000	0.000	0.000	0.000	0.000	0.000	0.000	0.000
TRINITY_DN104763_c7_g1	0.000	0.000	1.529	0.000	0.000	0.000	0.000	3.185	0.000	0.000
TRINITY_DN104763_c8_g1	0.000	0.000	0.000	0.000	0.000	0.000	0.000	0.000	0.000	0.000
TRINITY_DN1047643_c0_g1	0.000	0.000	0.000	0.000	0.000	0.000	0.000	0.000	0.865	0.000
TRINITY_DN1047644_c0_g1	0.000	0.000	0.000	0.000	0.000	1.117	0.000	0.000	0.000	0.000
TRINITY_DN1047645_c0_g1	0.000	0.000	0.000	0.000	0.000	0.000	0.000	0.000	0.196	0.000
TRINITY_DN1047646_c0_g1	0.000	0.000	0.000	0.000	0.000	0.000	0.000	0.000	0.567	0.000
TRINITY_DN104764_c0_g1	0.000	0.105	0.000	0.019	0.019	0.054	0.000	0.000	0.000	0.000
TRINITY_DN1047650_c0_g1	0.000	0.000	0.000	0.000	0.000	0.000	0.000	0.000	0.000	0.000
TRINITY_DN1047652_c0_g1	0.000	0.000	0.000	0.000	0.320	0.000	0.000	0.000	0.000	0.000
TRINITY_DN1047653_c0_g1	0.000	0.000	0.000	0.000	0.000	0.000	0.000	0.000	0.611	0.000
TRINITY_DN1047654_c0_g1	0.000	1.958	0.000	0.000	0.000	0.000	0.000	0.000	0.000	0.000
TRINITY_DN1047655_c0_g1	0.000	0.000	0.000	0.000	0.000	0.000	0.000	0.000	0.000	0.000
TRINITY_DN1047656_c0_g1	0.000	0.000	0.000	0.000	0.000	0.000	0.000	0.000	0.000	0.000
TRINITY_DN1047657_c0_g1	0.000	0.000	0.000	0.000	0.000	7.651	0.000	0.000	0.000	0.000
TRINITY_DN1047659_c0_g1	0.000	0.000	0.000	0.000	0.000	0.000	0.000	0.000	1.130	0.000
TRINITY_DN1047660_c0_g1	0.000	2.209	4.280	2.301	2.424	8.819	0.000	5.920	3.280	0.000
TRINITY_DN1047663_c0_g1	0.000	0.000	0.000	0.000	0.000	0.000	0.000	0.000	0.687	0.000
TRINITY_DN1047664_c0_g1	0.000	0.000	0.000	0.000	0.000	0.000	0.000	1.601	0.000	0.000
TRINITY_DN1047666_c0_g1	0.000	0.000	0.000	0.000	0.000	0.000	0.000	0.000	0.000	0.000
TRINITY_DN1047667_c0_g1	0.000	0.000	0.000	0.000	0.000	0.000	0.000	0.000	0.000	0.000
TRINITY_DN1047669_c0_g1	0.000	0.000	0.000	0.000	0.000	0.000	0.000	0.000	0.183	0.000
TRINITY_DN104766_c0_g1	0.000	0.000	0.000	1.139	0.714	0.000	0.000	0.000	0.348	0.000
TRINITY_DN104766_c0_g2	0.000	0.000	0.000	0.000	2.890	0.000	0.000	0.000	0.000	0.000
TRINITY_DN104766_c1_g2	0.000	0.000	0.000	0.767	0.000	0.000	0.000	0.000	1.406	0.000
TRINITY_DN104766_c1_g3	0.000	0.000	1.038	0.977	2.140	0.000	0.000	0.000	0.599	0.000
TRINITY_DN1047670_c0_g1	0.000	0.000	0.000	0.000	0.000	0.000	0.501	0.000	0.000	0.000
TRINITY_DN1047671_c0_g1	0.000	0.000	0.000	0.000	0.000	0.000	0.000	0.000	0.000	0.000
TRINITY_DN1047672_c0_g1	0.000	0.000	0.000	0.000	0.000	0.000	0.000	0.000	0.000	0.000
TRINITY_DN1047678_c0_g1	0.000	0.000	0.000	0.000	0.000	0.000	0.000	0.000	0.000	0.000
TRINITY_DN1047679_c0_g1	0.000	0.000	0.000	0.000	0.000	0.000	0.000	0.000	0.000	0.000
TRINITY_DN104767_c0_g1	0.000	0.000	0.000	0.000	0.000	0.000	0.000	0.000	0.000	0.000
TRINITY_DN1047682_c0_g1	0.000	0.000	0.706	0.000	0.000	0.000	0.000	0.000	0.000	0.000
TRINITY_DN1047686_c0_g1	0.000	0.000	0.000	0.000	0.000	0.000	0.000	0.000	0.000	0.000
TRINITY_DN1047689_c0_g1	0.000	1.631	2.143	0.000	0.883	0.000	0.000	0.000	0.000	0.000
TRINITY_DN104768_c0_g1	0.000	0.000	0.000	0.000	0.000	0.000	0.000	0.000	0.000	0.000
TRINITY_DN104768_c0_g2	0.000	0.000	0.000	0.000	0.000	0.000	0.000	0.000	0.521	0.000
TRINITY_DN104768_c2_g1	0.000	3.495	3.812	0.000	0.422	2.343	0.000	1.540	0.248	0.000
TRINITY_DN104768_c3_g1	0.000	0.000	0.000	0.000	0.000	0.000	0.000	0.000	0.000	0.000
TRINITY_DN104768_c4_g1	0.000	0.000	0.000	0.000	0.000	0.000	0.000	0.000	0.000	0.000
TRINITY_DN1047691_c0_g1	0.000	0.000	0.000	0.000	0.000	0.000	0.000	0.000	0.000	0.000
TRINITY_DN1047692_c0_g1	0.000	0.000	0.000	0.273	0.000	0.000	0.000	0.000	0.000	0.000
TRINITY_DN1047694_c0_g1	0.000	2.813	0.000	0.000	0.000	0.000	0.000	0.000	0.000	0.000
TRINITY_DN1047697_c0_g1	0.000	0.000	0.000	0.000	0.000	0.000	0.000	0.000	0.000	0.000
TRINITY_DN1047698_c0_g1	0.000	0.000	0.000	0.000	0.000	0.000	0.000	0.000	0.233	0.000
TRINITY_DN104769_c0_g1	0.000	0.000	0.000	0.000	0.000	0.000	0.000	0.000	0.000	0.000
TRINITY_DN10476_c0_g1	0.000	0.000	0.000	0.129	1.054	0.000	0.000	0.981	0.391	0.000
TRINITY_DN10476_c0_g3	11.750	26.794	19.287	14.195	25.803	18.216	23.175	27.895	24.597	18.449
TRINITY_DN10476_c0_g4	0.000	0.000	0.330	0.000	0.365	1.007	0.000	0.000	0.431	0.000
TRINITY_DN10476_c1_g1	0.000	0.000	0.839	3.624	4.643	5.617	2.022	0.000	2.441	0.000
TRINITY_DN10476_c2_g2	3.640	7.882	9.340	9.389	13.182	12.744	8.743	10.191	8.643	8.490
TRINITY_DN10476_c4_g1	0.000	0.000	0.000	0.000	0.000	0.000	0.000	0.000	0.000	0.000
TRINITY_DN10476_c7_g1	0.000	3.142	0.000	0.000	0.572	0.000	0.000	0.000	0.000	0.000
TRINITY_DN10476_c8_g1	0.000	0.000	0.000	0.299	0.000	0.000	0.000	0.000	0.180	0.000
TRINITY_DN1047701_c0_g1	8.761	0.000	3.697	0.000	0.819	0.000	0.000	0.000	0.480	4.039
TRINITY_DN1047709_c0_g1	0.000	0.000	0.000	0.000	0.000	0.000	0.000	0.000	0.000	0.000
TRINITY_DN104770_c0_g1	0.000	0.000	0.000	0.415	0.000	0.000	2.051	0.000	0.000	0.000
TRINITY_DN104770_c12_g1	0.000	0.000	0.000	0.000	0.000	5.078	0.000	0.000	0.000	0.000
TRINITY_DN104770_c1_g1	0.000	0.000	0.000	0.000	0.000	0.000	0.000	0.000	0.000	0.000
TRINITY_DN104770_c3_g1	0.000	0.000	0.000	0.000	0.000	0.000	0.000	0.000	0.000	0.000
TRINITY_DN104770_c4_g1	0.000	0.000	0.290	0.000	0.483	0.000	0.000	0.000	0.095	0.000
TRINITY_DN104770_c5_g1	0.000	1.682	0.000	1.173	0.613	0.000	0.000	0.000	0.358	0.000
TRINITY_DN104770_c7_g1	0.000	0.000	0.000	0.358	0.000	0.000	0.000	0.000	0.000	0.000
TRINITY_DN104770_c8_g1	0.000	0.000	0.000	0.000	0.534	0.000	0.000	0.000	0.000	0.000
TRINITY_DN1047710_c0_g1	0.000	0.000	0.000	0.000	0.000	0.000	0.000	0.000	0.215	0.000
TRINITY_DN1047711_c0_g1	0.000	0.000	0.000	0.000	0.000	2.343	0.000	0.000	0.000	0.000
TRINITY_DN1047712_c0_g1	0.000	0.000	0.000	0.000	0.335	0.000	0.000	0.000	0.099	0.000
TRINITY_DN1047713_c0_g1	0.000	1.649	0.000	0.000	0.000	4.950	0.000	0.000	0.000	0.000
TRINITY_DN1047717_c0_g1	0.000	0.000	0.000	0.000	0.000	0.000	2.908	0.000	0.360	0.000
TRINITY_DN1047719_c0_g1	0.000	0.000	0.000	0.232	0.000	0.000	0.000	0.000	0.140	0.000
TRINITY_DN104771_c0_g1	0.000	0.000	0.000	0.000	0.381	0.000	0.000	0.000	0.150	0.000
TRINITY_DN1047720_c0_g1	0.000	0.000	0.000	0.167	0.000	0.000	0.000	0.000	0.101	0.000
TRINITY_DN1047721_c0_g1	0.000	0.000	0.000	0.000	0.000	0.000	0.000	0.000	0.000	0.000
TRINITY_DN1047723_c0_g1	0.000	0.000	0.000	0.000	0.000	0.000	0.000	0.000	0.000	0.000
TRINITY_DN1047724_c0_g1	0.000	0.000	0.000	0.000	0.000	0.000	0.000	0.000	0.000	0.000
TRINITY_DN1047725_c0_g1	0.000	0.000	0.000	1.809	0.000	0.000	0.000	0.000	0.000	0.000
TRINITY_DN1047726_c0_g1	0.000	0.000	0.000	0.000	0.000	0.000	0.000	0.000	0.171	0.000
TRINITY_DN1047727_c0_g1	0.000	0.000	0.000	0.620	1.295	0.000	0.000	0.000	0.000	0.000
TRINITY_DN1047729_c0_g1	0.000	0.000	2.361	0.839	0.000	0.000	0.000	0.000	0.000	0.000
TRINITY_DN104772_c0_g1	0.599	9.140	4.093	6.132	3.147	4.391	7.068	9.426	9.330	8.822
TRINITY_DN104772_c0_g2	0.000	0.000	0.506	0.000	0.202	0.000	0.000	0.585	0.249	0.987
TRINITY_DN104772_c0_g3	0.000	1.105	0.427	0.000	0.000	0.000	0.000	0.000	0.235	0.000
TRINITY_DN104772_c1_g1	0.000	0.000	0.000	0.000	0.000	0.000	0.000	2.489	0.000	0.000
TRINITY_DN1047734_c0_g1	0.000	3.629	0.000	0.633	1.325	1.821	0.000	0.000	0.000	0.000
TRINITY_DN1047736_c0_g1	0.000	0.000	0.000	0.000	0.000	0.784	0.000	0.000	0.000	0.000
TRINITY_DN1047737_c0_g1	0.000	0.000	0.000	0.578	1.209	0.000	0.000	0.000	0.000	0.000
TRINITY_DN1047738_c0_g1	0.000	0.000	0.000	0.000	0.000	0.000	0.000	0.000	0.000	0.000
TRINITY_DN104773_c0_g1	0.000	3.629	1.175	0.000	1.987	1.821	3.109	0.000	0.000	0.000
TRINITY_DN104773_c2_g1	0.000	0.000	0.000	0.000	0.000	0.000	0.000	2.526	0.000	0.000
TRINITY_DN104773_c3_g1	0.000	0.000	0.000	0.686	0.000	0.000	0.000	0.000	0.000	0.000
TRINITY_DN1047740_c0_g1	0.000	0.000	0.000	0.000	1.507	0.000	0.000	0.000	0.000	0.000
TRINITY_DN1047741_c0_g1	0.000	4.706	0.000	0.000	0.866	0.000	0.000	0.000	0.000	0.000
TRINITY_DN1047742_c0_g1	0.000	0.000	0.000	0.000	0.000	0.000	0.000	0.000	0.000	0.000
TRINITY_DN1047745_c0_g1	0.000	0.000	0.000	0.345	0.000	0.000	0.000	0.000	0.000	0.000
TRINITY_DN1047747_c0_g1	0.000	0.000	0.000	0.000	0.000	0.000	0.000	0.000	0.000	0.000
TRINITY_DN104774_c0_g1	0.000	0.000	0.290	0.382	0.337	0.000	0.000	0.000	0.099	0.000
TRINITY_DN1047750_c0_g1	0.000	0.000	0.000	0.000	0.000	0.000	0.000	0.000	4.406	0.000
TRINITY_DN1047754_c0_g1	0.000	0.000	0.656	0.000	0.000	0.479	0.000	0.000	0.000	0.000
TRINITY_DN1047755_c0_g1	0.000	0.000	0.000	0.000	0.000	0.000	0.000	0.000	0.000	0.000
TRINITY_DN1047757_c0_g1	0.000	0.000	0.000	0.692	0.298	0.000	0.000	0.000	0.139	2.346
TRINITY_DN104775_c0_g1	0.000	0.000	0.000	0.000	0.000	0.000	0.000	0.000	0.000	0.000
TRINITY_DN1047760_c0_g1	0.000	0.000	0.000	0.000	0.000	0.000	0.000	0.000	0.000	0.000
TRINITY_DN1047765_c0_g1	0.000	2.285	0.000	0.269	0.000	0.000	0.000	0.000	0.000	0.000
TRINITY_DN1047768_c0_g1	0.000	0.000	0.550	0.000	0.000	0.000	0.000	0.000	0.000	0.000
TRINITY_DN1047771_c0_g1	0.000	0.000	1.326	0.354	0.000	0.000	0.000	0.000	0.000	0.000
TRINITY_DN1047773_c0_g1	0.000	0.000	0.000	0.000	0.000	0.000	0.000	0.000	0.000	0.000
TRINITY_DN1047774_c0_g1	0.000	0.000	1.128	0.000	0.000	0.000	0.000	0.000	0.000	0.000
TRINITY_DN1047777_c0_g1	0.000	0.000	0.000	0.000	0.000	0.000	0.000	0.000	0.000	0.000
TRINITY_DN1047779_c0_g1	0.000	0.000	0.000	0.000	0.000	0.000	0.000	0.000	0.206	0.000
TRINITY_DN104777_c0_g1	0.000	0.000	0.000	0.000	0.000	0.000	0.000	0.000	0.675	0.000
TRINITY_DN104777_c1_g1	0.000	0.000	0.000	0.000	0.000	0.000	0.000	0.000	0.000	3.649
TRINITY_DN1047783_c0_g1	0.000	0.000	0.000	0.000	0.000	2.049	0.000	0.000	0.000	0.000
TRINITY_DN1047784_c0_g1	0.000	0.000	0.000	0.000	0.000	0.000	0.000	0.000	0.000	0.000
TRINITY_DN1047787_c0_g1	0.000	0.708	0.000	0.500	1.280	0.711	0.000	0.000	0.151	0.000
TRINITY_DN1047788_c0_g1	0.000	0.000	0.000	0.000	0.000	0.000	0.000	0.000	0.000	0.000
TRINITY_DN1047789_c0_g1	0.000	0.000	0.000	0.000	0.000	0.000	0.000	0.000	0.000	0.000
TRINITY_DN104778_c0_g1	0.000	0.000	0.000	0.000	0.000	0.000	0.000	0.000	0.000	0.000
TRINITY_DN104778_c1_g1	0.000	0.000	0.000	0.000	0.000	1.722	0.000	0.000	0.000	0.000
TRINITY_DN1047790_c0_g1	0.000	0.000	0.000	0.102	0.000	0.000	0.000	0.000	0.062	0.000
TRINITY_DN1047793_c0_g1	0.000	0.000	0.000	0.000	0.000	0.000	0.000	0.000	0.165	0.000
TRINITY_DN1047795_c0_g1	0.000	0.000	0.000	0.000	1.046	0.000	0.000	0.000	0.123	0.000
TRINITY_DN1047796_c0_g1	0.000	0.000	0.000	0.000	0.000	0.000	0.000	0.000	0.000	0.000
TRINITY_DN1047798_c0_g1	0.000	0.000	0.000	0.000	0.000	1.581	0.000	0.000	0.000	0.000
TRINITY_DN1047799_c0_g1	0.000	0.000	0.000	0.000	0.511	0.000	0.000	0.000	0.000	0.000
TRINITY_DN104779_c1_g1	0.000	0.000	0.000	0.000	0.786	0.000	0.000	0.000	0.916	0.000
TRINITY_DN10477_c0_g1	0.000	0.537	0.390	1.158	0.390	0.911	1.183	0.774	0.944	1.397
TRINITY_DN10477_c0_g2	0.000	0.333	0.171	0.076	0.521	0.000	0.336	0.214	0.758	1.883
TRINITY_DN10477_c2_g1	0.000	0.000	0.000	0.824	0.000	0.000	0.000	3.696	1.207	0.000
TRINITY_DN10477_c2_g2	0.000	7.810	2.956	1.962	3.454	0.830	0.000	1.697	0.551	0.000
TRINITY_DN10477_c2_g3	5.873	10.862	5.441	2.508	3.644	8.504	3.325	3.719	3.883	12.333
TRINITY_DN10477_c4_g1	0.000	0.000	0.000	0.000	0.000	0.000	0.000	0.000	0.000	0.000
TRINITY_DN1047800_c0_g1	0.000	0.000	0.000	0.000	0.000	0.000	0.000	0.000	0.000	0.000
TRINITY_DN1047801_c0_g1	0.000	0.000	0.000	0.628	0.323	0.000	1.548	0.000	0.569	0.000
TRINITY_DN1047803_c0_g1	0.000	0.000	0.000	0.000	0.760	0.000	0.000	0.000	0.000	0.000
TRINITY_DN1047804_c0_g1	0.000	13.922	2.439	2.613	7.379	0.000	16.121	6.137	5.921	6.687
TRINITY_DN1047805_c0_g1	0.000	0.000	0.000	0.000	0.000	0.000	0.000	0.000	0.000	0.000
TRINITY_DN1047807_c0_g1	0.000	0.000	0.000	0.000	0.000	0.000	0.000	0.000	0.242	0.000
TRINITY_DN1047809_c0_g1	0.000	0.000	3.000	0.000	1.651	3.822	1.327	1.009	0.324	2.746
TRINITY_DN104780_c0_g1	0.000	0.000	0.000	0.000	0.000	0.000	0.000	0.000	0.000	0.000
TRINITY_DN1047811_c0_g1	0.000	0.000	0.000	0.000	0.000	0.000	0.000	0.000	0.000	0.000
TRINITY_DN1047813_c0_g1	0.000	0.000	0.000	0.000	0.000	0.000	1.143	0.000	0.279	0.000
TRINITY_DN1047814_c0_g1	0.000	0.000	0.000	0.000	0.000	0.000	0.000	0.000	0.000	0.000
TRINITY_DN1047815_c0_g1	0.000	0.000	0.000	0.000	0.000	0.000	0.000	0.000	0.000	0.000
TRINITY_DN1047816_c0_g1	0.000	0.000	0.000	0.000	0.000	1.965	0.000	0.000	0.000	0.000
TRINITY_DN1047817_c0_g1	0.000	0.000	0.000	0.000	0.000	0.000	0.000	0.000	0.000	0.000
TRINITY_DN1047819_c0_g1	0.000	0.000	0.000	0.000	0.000	0.000	0.000	0.000	0.541	0.000
TRINITY_DN1047820_c0_g1	0.000	0.000	0.000	0.000	0.000	0.000	0.000	0.000	0.000	0.000
TRINITY_DN1047823_c0_g1	0.000	0.000	0.000	0.000	0.000	0.000	0.000	0.000	0.000	0.000
TRINITY_DN1047824_c0_g1	0.000	0.000	0.000	0.000	0.000	0.000	0.000	0.000	0.000	0.000
TRINITY_DN1047825_c0_g1	0.000	0.000	0.000	0.000	0.331	2.769	0.000	0.000	0.195	0.000
TRINITY_DN1047826_c0_g1	0.000	0.000	0.000	0.000	0.000	0.000	0.000	0.000	0.000	0.000
TRINITY_DN1047827_c0_g1	0.000	0.000	0.000	0.000	0.000	0.000	0.000	0.000	0.000	0.000
TRINITY_DN1047828_c0_g1	0.000	0.000	0.000	0.000	0.000	0.000	0.000	3.468	0.000	0.000
TRINITY_DN1047829_c0_g1	0.000	0.000	0.000	0.477	0.000	0.000	0.000	0.000	0.000	0.000
TRINITY_DN104782_c0_g1	0.000	0.000	1.486	0.201	0.000	0.000	0.000	0.000	0.242	4.081
TRINITY_DN1047830_c0_g1	0.000	0.000	0.000	0.000	0.000	0.000	0.000	0.000	0.000	0.000
TRINITY_DN1047831_c0_g1	0.000	0.000	0.000	0.000	0.760	0.000	0.000	0.000	0.000	0.000
TRINITY_DN1047832_c0_g1	0.000	0.000	0.000	0.000	0.000	0.000	0.000	0.000	0.000	0.000
TRINITY_DN1047834_c0_g1	0.000	0.000	0.000	0.000	0.000	0.000	0.000	0.000	0.000	0.000
TRINITY_DN1047835_c0_g1	0.000	0.000	0.000	0.000	0.000	0.000	0.000	0.000	0.000	0.000
TRINITY_DN1047836_c0_g1	0.000	0.000	0.000	0.000	0.000	0.000	0.000	0.000	0.000	0.000
TRINITY_DN1047837_c0_g1	0.000	0.000	0.000	0.000	0.000	0.000	0.000	0.000	0.335	0.000
TRINITY_DN1047839_c1_g1	0.000	0.000	0.000	0.000	0.000	0.000	0.000	0.000	0.000	0.000
TRINITY_DN104783_c0_g1	0.000	0.000	0.000	0.000	0.000	0.000	0.000	0.000	0.567	0.000
TRINITY_DN104783_c2_g1	0.000	0.000	0.000	0.000	0.000	0.000	0.000	0.000	0.000	0.000
TRINITY_DN104783_c3_g1	0.000	2.781	0.000	0.329	0.000	0.000	0.000	0.000	0.124	0.000
TRINITY_DN1047840_c0_g1	0.000	0.000	1.495	0.000	0.000	0.000	0.000	0.000	0.608	0.000
TRINITY_DN1047841_c0_g1	0.000	0.000	0.000	0.697	0.000	0.000	0.000	0.000	0.000	0.000
TRINITY_DN1047842_c0_g1	0.000	0.000	0.000	0.000	0.928	0.000	0.000	0.000	0.000	0.000
TRINITY_DN1047843_c0_g1	0.000	0.000	0.000	0.000	0.000	0.000	0.000	0.000	0.000	0.000
TRINITY_DN1047844_c0_g1	0.000	0.000	0.000	0.000	0.000	2.148	0.000	0.000	0.000	0.000
TRINITY_DN1047845_c0_g1	0.000	0.000	0.000	0.000	0.000	0.000	0.000	0.000	0.000	0.000
TRINITY_DN1047846_c0_g1	0.000	0.000	0.000	0.513	0.000	0.000	0.000	0.000	0.000	0.000
TRINITY_DN1047847_c0_g1	0.000	0.000	0.000	0.000	0.000	0.000	0.000	0.000	0.000	0.000
TRINITY_DN1047848_c0_g1	0.000	0.000	0.000	0.000	0.000	0.000	0.000	0.000	0.000	0.000
TRINITY_DN1047849_c0_g1	0.000	0.000	0.000	0.295	0.604	0.000	0.000	0.000	0.000	0.000
TRINITY_DN104784_c0_g1	0.000	0.000	8.224	0.000	0.000	0.000	0.000	0.000	0.451	0.000
TRINITY_DN104784_c1_g1	0.000	0.000	0.000	0.000	0.000	0.000	0.000	0.000	0.000	0.000
TRINITY_DN104784_c1_g2	0.000	0.000	0.000	0.000	4.360	0.000	0.000	0.000	0.000	0.000
TRINITY_DN104784_c1_g3	0.000	0.000	0.000	0.000	0.000	0.000	0.000	0.000	0.000	0.000
TRINITY_DN104784_c2_g1	0.000	0.000	2.671	0.000	0.924	0.000	0.000	0.000	0.218	0.000
TRINITY_DN104784_c3_g1	0.000	0.000	0.000	0.000	0.000	0.000	0.000	0.000	0.000	0.000
TRINITY_DN104784_c4_g1	0.000	0.000	0.000	0.000	0.000	0.000	0.000	0.000	0.000	0.000
TRINITY_DN104784_c5_g1	0.000	0.000	0.000	0.000	0.000	1.094	0.000	0.000	0.000	0.000
TRINITY_DN104784_c6_g1	0.000	0.000	0.000	0.000	0.000	0.000	0.000	0.000	0.000	0.000
TRINITY_DN104784_c8_g1	0.000	0.000	0.000	0.000	0.536	0.000	0.000	0.000	0.314	0.000
TRINITY_DN1047850_c0_g1	0.000	0.000	0.000	0.000	0.000	0.000	0.000	0.993	0.000	0.000
TRINITY_DN1047852_c0_g1	0.000	0.000	2.741	0.736	0.000	0.000	0.000	0.000	0.451	0.000
TRINITY_DN1047853_c0_g1	0.000	0.000	0.000	0.680	0.000	0.000	0.000	0.000	0.000	0.000
TRINITY_DN1047859_c0_g1	0.000	0.000	0.000	0.000	0.000	0.000	0.000	0.000	0.423	0.000
TRINITY_DN104785_c0_g1	0.000	0.000	0.732	0.000	0.000	0.000	0.000	0.000	0.000	0.000
TRINITY_DN104785_c0_g2	0.000	1.908	0.000	1.043	2.511	3.999	3.428	0.000	1.038	0.000
TRINITY_DN1047860_c0_g1	0.000	0.000	0.000	0.000	0.000	0.000	0.000	0.000	0.000	0.000
TRINITY_DN1047862_c0_g1	0.000	0.000	0.000	0.000	0.000	0.000	0.000	0.000	0.945	0.000
TRINITY_DN1047864_c0_g1	0.000	0.000	1.335	0.000	0.000	0.000	0.000	0.000	0.000	0.000
TRINITY_DN1047865_c0_g1	0.000	0.000	0.000	0.000	0.000	0.000	0.000	0.000	0.193	0.000
TRINITY_DN1047867_c0_g1	0.000	0.000	0.000	0.000	0.000	0.000	0.000	0.000	0.000	0.000
TRINITY_DN1047869_c0_g1	0.000	0.000	0.000	0.000	0.000	0.000	0.000	0.000	0.000	0.000
TRINITY_DN104786_c0_g1	0.000	0.000	0.000	0.000	0.000	0.000	0.000	0.000	0.000	0.000
TRINITY_DN104786_c1_g1	0.000	0.000	1.417	0.921	0.000	0.000	0.000	0.000	0.000	0.000
TRINITY_DN1047870_c0_g1	0.000	0.000	1.628	0.000	0.000	0.000	0.000	0.000	0.000	0.000
TRINITY_DN1047871_c0_g1	0.000	0.000	1.812	0.000	0.000	0.000	0.000	0.000	0.000	0.000
TRINITY_DN1047873_c0_g1	0.000	0.000	0.000	0.782	0.000	0.000	0.000	0.000	0.476	0.000
TRINITY_DN1047874_c0_g1	0.000	0.000	0.000	0.000	0.000	0.000	0.000	0.000	0.000	0.000
TRINITY_DN1047875_c0_g1	0.000	0.000	0.000	0.000	0.000	0.000	0.000	0.000	0.000	0.000
TRINITY_DN1047876_c0_g1	0.000	0.000	0.000	1.373	0.000	0.000	0.000	0.000	0.000	0.000
TRINITY_DN1047877_c0_g1	0.000	0.000	0.000	0.000	0.000	0.000	0.000	0.000	0.522	0.000
TRINITY_DN1047878_c0_g1	0.000	0.000	0.000	0.000	2.424	0.000	0.000	0.000	0.000	0.000
TRINITY_DN1047879_c0_g1	0.000	0.000	0.000	0.000	0.000	0.000	0.000	0.000	0.000	0.000
TRINITY_DN104787_c0_g1	0.000	0.958	0.000	0.000	0.000	0.968	0.000	1.836	0.000	0.000
TRINITY_DN1047880_c0_g1	0.000	0.000	0.000	0.000	0.000	0.000	0.000	3.538	0.000	0.000
TRINITY_DN1047881_c0_g1	0.000	0.000	0.000	0.000	0.000	0.000	0.000	2.070	0.000	0.000
TRINITY_DN1047883_c0_g1	0.000	0.000	0.000	0.000	0.536	0.000	0.000	0.000	0.000	0.000
TRINITY_DN1047884_c0_g1	0.000	0.000	0.000	0.000	0.000	0.000	0.000	0.000	0.000	0.000
TRINITY_DN1047887_c0_g1	0.000	0.000	0.000	0.000	0.000	0.000	0.000	0.000	0.000	0.000
TRINITY_DN1047889_c0_g1	0.000	0.000	0.000	0.000	1.067	0.000	0.000	0.000	0.000	0.000
TRINITY_DN104788_c0_g1	0.000	0.000	0.432	0.000	0.000	0.000	0.000	0.000	0.000	0.000
TRINITY_DN104788_c1_g1	0.000	0.000	0.000	0.000	0.000	0.000	0.000	0.000	0.000	0.000
TRINITY_DN104788_c2_g1	0.000	0.000	0.000	0.463	0.000	0.000	0.000	0.000	0.000	0.000
TRINITY_DN1047890_c0_g1	0.000	0.000	0.647	0.692	0.000	0.000	0.000	0.000	0.000	0.000
TRINITY_DN1047891_c0_g1	0.000	0.000	0.000	0.000	0.000	0.000	0.000	0.000	0.000	0.000
TRINITY_DN1047895_c0_g1	0.000	0.000	1.637	0.000	0.000	0.000	0.000	0.000	0.000	0.000
TRINITY_DN1047896_c0_g1	0.000	0.000	0.000	0.000	0.000	0.000	0.000	0.000	0.000	0.000
TRINITY_DN1047897_c0_g1	0.000	0.000	3.360	0.603	0.000	1.734	0.000	0.000	0.368	0.000
TRINITY_DN1047898_c0_g1	0.000	0.000	0.000	0.000	0.000	0.000	0.000	0.000	0.000	0.000
TRINITY_DN104789_c0_g1	0.000	0.000	0.000	0.000	0.928	0.000	0.000	0.000	0.000	0.000
TRINITY_DN104789_c3_g1	0.000	0.000	0.000	0.000	0.000	0.000	0.000	0.000	0.000	0.000
TRINITY_DN104789_c4_g1	0.000	0.000	0.000	0.000	0.000	0.000	0.000	0.000	0.000	0.000
TRINITY_DN10478_c0_g1	0.000	0.000	0.000	0.000	0.000	0.000	0.000	0.681	0.000	0.000
TRINITY_DN10478_c1_g1	0.731	0.000	0.509	0.962	2.629	0.960	0.000	4.470	1.134	0.000
TRINITY_DN10478_c1_g2	0.000	3.935	2.878	1.689	1.421	2.121	4.137	2.536	4.061	1.542
TRINITY_DN10478_c2_g1	0.000	9.927	3.211	4.731	5.922	10.173	3.444	6.257	7.050	0.000
TRINITY_DN10478_c2_g2	3.823	0.000	6.523	3.266	4.500	8.493	7.334	2.602	2.937	5.353
TRINITY_DN10478_c7_g1	0.000	0.000	0.000	0.000	0.284	1.581	0.000	0.000	0.000	0.000
TRINITY_DN1047900_c0_g1	0.000	0.000	0.000	0.000	0.000	0.000	0.000	0.000	0.427	0.000
TRINITY_DN1047901_c0_g1	0.000	0.000	0.000	0.000	0.143	0.000	0.000	0.000	0.084	0.000
TRINITY_DN1047902_c0_g1	0.000	0.000	0.000	0.000	0.000	0.000	0.000	0.000	0.000	0.000
TRINITY_DN1047903_c0_g1	0.000	0.000	0.000	0.000	0.000	2.649	0.000	0.000	0.330	0.000
TRINITY_DN1047905_c0_g1	0.000	0.000	0.000	0.000	0.000	0.000	0.000	0.000	0.433	0.000
TRINITY_DN1047908_c0_g1	0.000	0.000	0.000	0.000	0.000	0.000	0.000	0.000	0.000	0.000
TRINITY_DN1047909_c0_g1	0.000	0.000	0.000	0.494	0.000	0.000	0.000	0.000	0.000	0.000
TRINITY_DN104790_c0_g1	0.000	0.000	4.835	0.000	0.000	0.000	0.000	0.000	0.000	0.000
TRINITY_DN1047911_c0_g1	0.000	0.000	0.000	0.000	0.000	0.000	1.899	0.000	0.233	0.000
TRINITY_DN1047912_c0_g1	0.000	0.000	0.000	0.569	0.000	0.000	0.000	0.000	1.044	0.000
TRINITY_DN1047913_c0_g1	0.000	0.910	0.000	0.000	0.000	0.000	0.000	0.000	0.000	0.000
TRINITY_DN1047915_c0_g1	0.000	0.000	0.000	0.367	0.751	0.000	0.000	0.000	0.074	0.000
TRINITY_DN1047917_c0_g1	0.000	0.000	0.000	0.000	0.544	0.000	0.000	0.000	0.000	0.000
TRINITY_DN1047918_c0_g1	0.000	0.000	0.000	0.000	0.000	0.000	0.000	0.000	0.000	0.000
TRINITY_DN104791_c0_g1	0.000	0.000	0.000	0.000	0.000	0.000	0.000	0.000	0.000	0.000
TRINITY_DN104791_c10_g1	0.000	0.000	0.000	0.000	0.681	0.000	0.000	0.000	0.404	0.000
TRINITY_DN104791_c11_g1	0.000	1.295	0.000	0.000	0.000	0.000	0.000	0.000	0.000	0.000
TRINITY_DN104791_c1_g1	0.000	0.000	0.000	0.000	0.000	0.000	0.000	0.000	0.000	0.000
TRINITY_DN104791_c2_g1	0.000	0.000	0.000	0.000	0.000	0.000	0.000	0.000	0.379	0.000
TRINITY_DN104791_c2_g2	0.000	0.000	0.000	0.895	0.000	0.000	0.000	0.000	0.000	0.000
TRINITY_DN104791_c4_g1	0.000	0.000	0.000	0.000	0.000	0.000	0.000	0.000	0.000	0.000
TRINITY_DN104791_c6_g1	0.000	0.000	0.000	0.686	0.719	0.000	0.000	0.000	0.000	0.000
TRINITY_DN104791_c8_g1	0.000	2.115	0.000	1.472	0.000	0.000	0.000	0.000	0.000	0.000
TRINITY_DN104791_c9_g1	0.000	0.000	0.694	0.369	0.000	0.000	1.825	0.000	1.345	0.000
TRINITY_DN1047920_c0_g1	0.000	0.000	0.040	0.000	0.000	0.000	0.000	0.000	0.000	0.000
TRINITY_DN1047921_c0_g1	0.000	0.000	0.000	0.000	1.835	0.000	0.000	0.000	0.098	0.000
TRINITY_DN1047922_c0_g1	0.000	0.000	0.000	0.000	0.000	0.000	0.000	0.000	0.000	0.000
TRINITY_DN1047926_c0_g1	0.000	0.000	0.000	0.000	0.000	0.000	0.000	0.000	0.000	0.000
TRINITY_DN104792_c0_g1	0.000	0.000	0.000	0.000	0.000	0.000	0.000	0.000	0.324	0.000
TRINITY_DN104792_c0_g2	0.000	0.675	0.933	0.239	0.244	0.677	0.000	0.000	0.000	0.000
TRINITY_DN104792_c2_g1	0.000	0.000	0.000	0.000	0.000	0.000	0.000	0.000	0.000	0.000
TRINITY_DN104792_c3_g1	0.000	0.000	0.000	0.000	0.000	0.000	0.000	0.000	0.000	0.000
TRINITY_DN1047930_c0_g1	0.000	0.000	0.000	0.000	0.000	0.000	0.000	0.000	0.000	0.000
TRINITY_DN1047931_c0_g1	0.000	0.000	0.000	0.000	0.000	0.000	0.000	0.000	0.000	0.000
TRINITY_DN1047935_c0_g1	0.000	0.193	0.377	0.620	0.636	0.381	1.361	0.000	0.673	0.000
TRINITY_DN1047937_c0_g1	0.000	0.000	0.000	0.000	0.000	0.000	0.000	0.000	0.504	0.000
TRINITY_DN104793_c0_g1	0.000	0.000	0.000	0.411	0.000	0.000	0.000	0.000	0.000	0.000
TRINITY_DN104793_c1_g1	0.000	0.000	0.000	0.000	0.000	0.000	0.000	0.000	0.000	0.000
TRINITY_DN1047941_c0_g1	0.000	0.000	0.000	0.000	0.000	0.000	0.000	0.000	0.000	0.000
TRINITY_DN1047943_c0_g1	0.000	0.000	0.000	0.377	0.391	0.000	0.000	0.000	0.686	0.000
TRINITY_DN1047944_c0_g1	0.000	0.000	0.000	0.192	0.196	0.000	0.000	0.000	0.116	0.000
TRINITY_DN1047945_c0_g1	0.000	0.000	1.557	0.836	0.000	0.000	0.000	0.000	0.000	0.000
TRINITY_DN1047946_c0_g1	0.000	0.000	0.000	0.000	0.000	0.000	0.000	0.000	0.000	0.000
TRINITY_DN1047949_c0_g1	0.000	0.000	0.000	0.000	0.427	0.000	0.000	0.000	0.501	0.000
TRINITY_DN104794_c0_g2	0.000	0.000	0.000	0.000	0.000	0.000	0.000	0.000	1.368	0.000
TRINITY_DN1047953_c0_g1	0.000	0.000	0.000	0.000	0.000	0.000	0.000	0.000	0.000	0.000
TRINITY_DN1047954_c0_g1	0.000	0.000	0.000	0.767	0.000	0.000	0.000	0.000	0.000	0.000
TRINITY_DN1047955_c0_g1	0.000	0.000	0.000	0.000	0.000	0.000	0.000	0.000	0.000	0.000
TRINITY_DN1047957_c0_g1	0.000	0.000	0.000	0.000	0.000	0.000	0.000	0.000	0.000	0.000
TRINITY_DN1047959_c0_g1	0.000	0.000	0.774	0.000	0.000	0.000	0.000	0.000	0.000	0.000
TRINITY_DN1047962_c0_g1	5.042	0.000	0.000	0.000	0.000	0.000	0.000	0.000	0.140	0.000
TRINITY_DN1047963_c0_g1	0.000	0.000	0.000	0.000	0.000	0.000	0.000	0.000	0.410	0.000
TRINITY_DN1047964_c0_g1	0.000	0.000	3.310	0.000	0.000	0.000	0.000	0.000	0.000	0.000
TRINITY_DN1047965_c0_g1	0.000	0.000	0.000	0.000	0.000	0.000	0.000	0.000	0.000	0.000
TRINITY_DN1047967_c0_g1	0.000	0.000	0.000	0.000	0.000	0.000	0.000	0.000	0.000	0.000
TRINITY_DN1047968_c0_g1	0.000	0.000	0.000	0.891	0.464	0.000	0.000	0.000	0.000	0.000
TRINITY_DN1047969_c0_g1	0.000	0.000	0.000	0.000	0.000	0.000	0.000	0.000	0.572	0.000
TRINITY_DN1047970_c0_g1	0.000	0.000	0.000	0.000	0.000	0.000	0.000	0.000	0.000	0.000
TRINITY_DN1047971_c0_g1	0.000	0.000	0.000	0.000	0.000	0.000	0.000	0.000	0.000	0.000
TRINITY_DN1047978_c0_g1	0.000	0.000	0.720	0.000	0.000	0.000	0.000	0.000	0.000	0.000
TRINITY_DN1047979_c0_g1	0.000	0.000	0.000	0.000	0.000	1.283	0.000	0.000	0.136	0.000
TRINITY_DN104797_c0_g1	0.000	0.000	0.000	0.620	0.000	0.000	1.529	0.000	0.000	0.000
TRINITY_DN104797_c10_g1	0.000	0.000	0.000	0.000	0.000	0.000	0.000	0.000	0.000	0.000
TRINITY_DN104797_c1_g1	0.000	0.000	0.000	0.000	0.000	0.000	0.000	0.000	0.454	0.000
TRINITY_DN104797_c1_g2	0.000	0.000	0.000	0.000	0.000	1.581	0.000	0.000	0.673	0.000
TRINITY_DN104797_c3_g1	0.000	0.000	1.759	0.000	0.248	0.000	0.000	0.000	0.428	0.000
TRINITY_DN104797_c4_g1	0.000	0.000	0.000	1.348	0.435	0.000	0.000	1.038	0.547	0.000
TRINITY_DN104797_c6_g1	0.000	0.000	0.000	0.262	0.000	0.000	0.000	0.981	0.158	0.000
TRINITY_DN104797_c7_g1	0.000	0.000	0.000	0.000	0.000	1.812	0.000	0.000	0.383	0.000
TRINITY_DN1047980_c0_g1	0.000	0.000	0.000	0.000	0.000	0.000	0.000	0.000	0.000	0.000
TRINITY_DN1047981_c0_g1	0.000	0.000	0.000	0.000	0.000	0.000	0.000	0.000	0.000	0.000
TRINITY_DN1047985_c0_g1	0.000	1.204	0.787	0.000	1.743	0.000	0.000	0.000	0.256	0.000
TRINITY_DN1047989_c0_g1	0.000	0.000	0.000	0.000	0.000	0.000	0.000	0.000	0.000	0.000
TRINITY_DN104798_c0_g1	0.000	0.000	0.000	0.000	0.000	0.000	0.000	0.000	0.000	0.000
TRINITY_DN1047992_c0_g1	0.000	0.000	0.000	0.000	0.575	0.000	0.000	0.000	0.000	0.000
TRINITY_DN1047993_c0_g1	0.000	0.000	0.000	0.000	0.000	0.000	0.000	0.000	0.000	0.000
TRINITY_DN1047994_c0_g1	0.000	0.000	0.000	0.000	0.000	0.000	0.000	0.000	0.000	0.000
TRINITY_DN1047996_c0_g1	0.000	0.000	0.000	0.000	0.000	0.000	0.000	0.000	0.000	0.000
TRINITY_DN1047998_c0_g1	0.000	0.000	0.000	0.000	0.000	0.000	1.908	0.000	0.000	0.000
TRINITY_DN1047999_c0_g1	0.000	0.000	0.000	0.000	0.000	0.000	0.000	0.000	0.000	0.000
TRINITY_DN104799_c0_g1	0.000	0.000	0.000	0.000	0.000	0.000	0.000	0.000	0.000	0.000
TRINITY_DN10479_c0_g1	0.000	0.000	0.571	0.000	0.000	0.874	0.000	0.000	0.000	0.000
TRINITY_DN10479_c1_g1	0.000	0.000	0.000	0.000	0.000	0.000	0.000	0.000	0.000	0.000
TRINITY_DN1047_c0_g1	0.000	0.000	0.717	0.000	0.233	0.567	0.000	0.344	0.292	0.000
TRINITY_DN1047_c0_g2	5.309	7.009	8.084	3.053	3.285	8.469	8.502	11.467	8.616	3.349
TRINITY_DN1047_c1_g1	8.803	18.077	21.354	11.087	18.750	17.107	18.046	17.224	13.758	8.750
TRINITY_DN1047_c1_g2	0.000	1.061	0.411	3.192	4.166	2.228	2.672	3.670	1.294	2.733
TRINITY_DN1047_c1_g3	0.000	2.620	0.000	3.288	3.498	1.250	0.000	0.000	1.909	0.000
TRINITY_DN1047_c2_g1	29.459	63.716	46.253	40.806	61.219	57.946	60.662	46.345	86.496	63.817
TRINITY_DN1047_c3_g1	5.600	7.313	8.495	8.047	8.568	14.730	13.174	8.517	7.367	7.242
TRINITY_DN1047_c4_g1	0.000	0.000	0.000	0.000	0.433	1.203	0.000	0.000	0.000	0.000
TRINITY_DN1047_c5_g1	0.000	0.000	0.000	0.000	0.000	0.000	0.000	0.000	0.000	0.000
TRINITY_DN1047_c5_g2	0.000	0.000	0.000	0.000	0.879	0.000	4.104	0.000	0.000	0.000
TRINITY_DN1047_c5_g3	0.000	0.000	0.000	0.000	0.000	0.000	0.000	0.000	0.000	0.000
TRINITY_DN1047_c7_g2	5.629	13.786	10.660	9.481	11.824	10.305	14.342	16.147	13.341	10.355
TRINITY_DN1047_c8_g1	0.001	0.000	0.000	0.000	0.000	0.000	0.000	0.000	0.195	0.000
TRINITY_DN1047_c9_g1	0.000	0.000	1.946	0.000	0.000	1.500	0.000	0.000	0.318	0.000
TRINITY_DN1048004_c0_g1	0.000	0.000	0.000	0.000	0.000	12.696	0.000	0.000	0.000	0.000
TRINITY_DN1048005_c0_g1	0.000	0.000	0.000	0.000	0.000	0.000	0.000	0.000	0.000	0.000
TRINITY_DN1048006_c0_g1	0.000	0.000	0.000	0.367	0.000	0.000	0.000	0.000	0.221	0.000
TRINITY_DN104800_c0_g1	0.000	0.000	0.000	0.000	0.000	0.000	0.000	0.000	0.000	0.000
TRINITY_DN1048010_c0_g1	0.000	0.000	0.000	0.000	0.000	0.000	0.000	2.938	0.000	0.000
TRINITY_DN1048011_c0_g1	0.000	0.000	0.000	0.000	0.000	0.515	0.000	0.000	0.110	0.000
TRINITY_DN1048015_c0_g1	0.000	0.000	0.000	0.000	0.000	0.000	0.000	0.000	0.247	0.000
TRINITY_DN1048017_c0_g1	0.000	0.000	0.000	0.000	0.000	0.000	0.000	0.000	0.000	0.000
TRINITY_DN1048020_c0_g1	0.000	0.000	3.360	0.000	0.000	0.000	0.000	0.000	0.000	0.000
TRINITY_DN1048021_c0_g1	0.000	0.000	0.000	0.000	0.139	0.000	0.673	0.000	0.165	0.000
TRINITY_DN1048024_c0_g1	0.000	2.311	0.000	0.000	0.000	0.000	0.000	0.000	0.989	0.000
TRINITY_DN1048026_c0_g1	0.000	0.000	0.000	0.000	0.000	0.000	0.000	0.000	0.000	0.000
TRINITY_DN1048027_c0_g1	0.000	0.000	0.000	0.000	0.000	0.000	0.000	0.674	0.108	0.000
TRINITY_DN1048029_c0_g1	0.000	0.000	0.000	0.872	0.000	0.000	0.000	0.000	0.000	0.000
TRINITY_DN104802_c0_g1	0.000	0.839	1.362	0.388	1.379	1.422	1.844	2.022	0.546	0.000
TRINITY_DN104802_c1_g1	0.000	0.000	0.000	0.000	0.257	0.000	0.000	0.000	0.000	0.000
TRINITY_DN1048030_c0_g1	0.000	4.382	0.000	0.000	0.000	0.000	0.000	0.000	0.000	0.000
TRINITY_DN1048033_c0_g1	0.000	0.000	0.000	0.197	0.202	0.000	0.000	0.000	0.119	0.000
TRINITY_DN1048035_c0_g1	0.000	0.000	0.000	0.380	0.000	0.000	0.000	0.000	0.000	0.000
TRINITY_DN1048036_c0_g1	0.000	0.000	5.048	0.000	0.000	0.000	0.000	0.000	0.000	0.000
TRINITY_DN1048039_c0_g1	0.000	0.000	0.000	0.000	0.000	0.000	0.000	0.000	0.000	0.000
TRINITY_DN104803_c0_g1	0.000	0.000	0.000	0.000	1.255	0.000	1.988	0.000	0.490	0.000
TRINITY_DN1048040_c0_g1	0.000	0.000	1.999	0.000	0.000	0.000	1.754	1.341	0.646	0.000
TRINITY_DN1048042_c0_g1	0.000	0.000	0.000	0.191	1.560	0.000	0.000	0.000	0.230	0.000
TRINITY_DN1048043_c0_g1	0.000	0.000	0.000	0.000	0.173	0.000	0.000	0.000	0.409	0.000
TRINITY_DN1048044_c0_g1	0.000	0.000	1.931	0.000	1.620	0.000	0.000	0.000	0.000	0.000
TRINITY_DN1048045_c0_g1	0.000	0.000	0.000	0.229	0.240	0.000	0.000	0.000	0.276	2.330
TRINITY_DN1048046_c0_g1	0.000	0.000	0.000	2.813	0.000	0.000	0.000	0.000	0.000	0.000
TRINITY_DN1048049_c0_g1	0.000	0.000	0.000	40.035	1.750	0.000	0.000	0.000	0.000	0.000
TRINITY_DN104804_c0_g1	0.000	0.000	0.000	0.416	0.622	0.000	0.000	0.000	0.000	0.000
TRINITY_DN104804_c2_g1	0.000	0.000	0.000	0.000	0.000	0.000	0.000	0.000	0.000	0.000
TRINITY_DN1048050_c0_g1	0.000	0.000	0.000	0.000	0.000	0.000	0.000	0.000	0.000	0.000
TRINITY_DN1048054_c0_g1	0.000	0.000	0.000	0.000	1.066	0.000	0.000	0.000	0.000	0.000
TRINITY_DN1048055_c0_g1	0.000	0.475	0.000	0.000	0.000	1.028	0.000	0.688	0.000	0.000
TRINITY_DN1048056_c0_g1	0.000	0.000	5.961	0.000	0.000	0.000	0.000	0.000	0.000	0.000
TRINITY_DN1048058_c0_g1	0.000	1.931	0.000	0.000	0.000	0.000	0.000	0.000	0.000	0.000
TRINITY_DN104805_c0_g1	0.000	0.000	0.000	0.000	0.000	0.000	0.000	0.000	0.000	0.000
TRINITY_DN104805_c1_g1	0.000	0.000	1.168	1.888	0.000	0.000	3.089	0.000	0.769	0.000
TRINITY_DN104805_c2_g1	0.000	0.000	0.000	0.348	0.000	0.000	0.000	0.000	0.211	0.000
TRINITY_DN1048061_c0_g1	0.000	0.000	0.000	0.000	0.000	0.000	0.000	0.000	0.000	0.000
TRINITY_DN1048062_c0_g1	0.000	0.000	0.000	0.000	0.000	0.000	0.000	0.000	0.294	0.000
TRINITY_DN1048063_c0_g1	0.000	0.000	8.500	0.000	0.000	0.000	0.000	0.000	0.000	0.000
TRINITY_DN1048064_c0_g1	0.000	0.000	0.000	0.189	0.000	0.533	0.000	0.000	0.114	0.000
TRINITY_DN1048065_c0_g1	0.000	0.704	0.000	0.626	1.280	0.000	0.000	0.477	0.303	0.000
TRINITY_DN1048066_c0_g1	0.000	0.000	0.000	0.409	0.000	0.000	0.000	0.000	0.498	0.000
TRINITY_DN1048067_c0_g1	0.000	0.000	0.000	0.000	0.000	0.803	0.000	0.000	0.087	0.000
TRINITY_DN1048068_c0_g1	0.000	0.000	1.175	0.000	0.000	0.000	0.000	0.000	0.000	0.000
TRINITY_DN1048069_c0_g1	0.000	0.000	0.000	0.000	0.000	0.000	0.000	0.000	0.207	0.000
TRINITY_DN104806_c0_g1	3.055	0.000	0.000	0.069	0.213	0.000	0.000	0.000	0.126	0.000
TRINITY_DN1048070_c0_g1	0.000	0.000	0.000	0.000	0.000	0.000	0.000	0.000	1.565	0.000
TRINITY_DN1048072_c0_g1	0.000	0.000	0.000	0.627	0.000	0.000	0.000	0.000	0.000	0.000
TRINITY_DN1048073_c0_g1	0.000	0.000	0.000	1.163	0.000	0.000	0.000	0.000	0.000	0.000
TRINITY_DN1048077_c0_g1	0.000	0.000	0.000	0.000	0.000	0.000	0.000	0.000	0.000	0.000
TRINITY_DN1048079_c0_g1	0.000	0.000	0.000	0.000	0.000	0.000	0.000	0.000	0.000	0.000
TRINITY_DN1048082_c0_g1	0.000	0.000	0.000	0.000	0.340	0.000	0.000	0.000	0.000	0.000
TRINITY_DN1048083_c0_g1	0.000	0.707	0.000	0.000	0.257	0.000	0.000	0.000	0.301	0.000
TRINITY_DN1048085_c0_g1	0.000	0.000	0.000	0.000	0.647	0.000	0.000	0.000	0.000	0.000
TRINITY_DN1048086_c0_g1	0.000	2.584	0.000	0.000	0.000	0.000	0.000	0.000	0.000	0.000
TRINITY_DN1048087_c0_g1	0.000	0.000	2.677	0.000	0.000	0.682	0.000	0.000	0.145	0.000
TRINITY_DN1048088_c0_g1	0.000	0.000	0.000	0.000	0.000	0.000	0.000	0.000	0.000	0.000
TRINITY_DN1048089_c0_g1	0.000	0.000	0.000	0.000	0.000	0.000	0.000	0.000	0.196	0.000
TRINITY_DN1048090_c0_g1	0.000	0.000	0.000	0.000	0.000	0.000	0.000	1.341	0.000	0.000
TRINITY_DN1048094_c0_g1	0.000	0.000	0.000	0.000	0.000	0.000	0.000	0.000	0.000	0.000
TRINITY_DN1048096_c0_g1	0.000	0.000	0.000	0.000	0.324	0.000	0.000	0.000	0.000	0.000
TRINITY_DN1048098_c0_g1	0.000	0.000	0.000	0.000	0.000	0.000	0.000	0.000	0.000	0.000
TRINITY_DN104809_c0_g2	0.000	0.000	0.000	0.000	0.000	0.000	0.000	0.000	0.000	0.000
TRINITY_DN104809_c4_g1	0.000	0.000	0.000	0.000	0.000	0.000	0.000	0.000	0.000	0.000
TRINITY_DN10480_c0_g1	2.324	2.155	0.000	1.014	1.027	0.008	1.097	2.180	0.614	3.230
TRINITY_DN10480_c0_g2	1.240	0.913	3.781	1.046	3.502	2.440	1.395	0.820	2.225	0.000
TRINITY_DN1048101_c0_g1	0.000	0.000	0.000	0.000	0.000	1.571	0.000	0.000	0.000	0.000
TRINITY_DN1048103_c0_g1	0.000	0.000	0.000	0.000	0.000	3.347	0.000	0.000	0.000	0.000
TRINITY_DN1048104_c0_g1	0.000	0.000	0.000	0.000	0.000	0.000	0.000	0.000	0.000	4.528
TRINITY_DN1048106_c0_g1	0.000	0.000	0.000	0.000	0.000	0.000	0.000	1.242	0.000	0.000
TRINITY_DN1048107_c0_g1	0.000	0.000	0.000	0.000	0.739	0.000	0.000	0.000	0.217	0.000
TRINITY_DN1048110_c0_g1	0.000	0.000	0.000	0.000	0.000	0.000	0.000	0.000	0.000	0.000
TRINITY_DN1048111_c0_g1	0.000	0.000	0.000	0.000	0.000	0.000	0.000	0.000	0.181	0.000
TRINITY_DN1048113_c0_g1	0.000	0.000	0.000	0.000	0.499	0.000	0.000	0.915	0.000	0.000
TRINITY_DN1048114_c0_g1	0.000	0.000	0.000	0.000	0.000	0.000	0.000	0.000	0.000	0.000
TRINITY_DN1048115_c0_g1	0.000	0.000	2.670	0.000	0.000	0.000	0.000	1.816	0.000	0.000
TRINITY_DN1048116_c0_g1	0.000	0.000	0.000	0.000	0.000	0.000	0.000	0.000	0.000	0.000
TRINITY_DN1048117_c0_g1	0.000	0.000	1.518	0.000	0.000	0.774	0.000	0.000	0.164	0.000
TRINITY_DN1048118_c0_g1	0.000	0.000	0.000	0.000	0.000	0.000	3.239	0.000	0.198	0.000
TRINITY_DN104811_c0_g1	0.000	0.000	0.000	0.000	0.000	0.000	0.000	0.000	0.000	0.000
TRINITY_DN104811_c0_g2	0.000	0.000	0.000	0.000	0.000	0.000	0.000	0.000	0.000	0.000
TRINITY_DN104811_c0_g3	0.000	0.000	0.000	0.000	0.000	0.000	0.000	0.000	0.000	0.000
TRINITY_DN104811_c0_g4	0.000	0.000	0.000	0.494	1.551	0.000	0.000	0.000	0.000	0.000
TRINITY_DN104811_c1_g1	0.000	0.000	0.000	0.000	1.602	0.000	0.000	0.000	0.000	0.000
TRINITY_DN104811_c1_g2	0.000	0.000	0.000	0.000	0.000	0.000	0.000	0.000	0.000	0.000
TRINITY_DN104811_c2_g1	0.000	0.000	0.000	0.000	0.000	0.000	0.000	0.000	0.000	0.000
TRINITY_DN104811_c4_g1	0.000	0.000	0.000	0.000	0.000	0.000	0.000	0.000	0.000	0.000
TRINITY_DN1048121_c0_g1	0.000	0.000	0.000	0.000	0.808	2.205	0.000	0.000	0.000	0.000
TRINITY_DN1048123_c0_g1	0.000	0.000	0.000	0.000	0.000	0.000	0.000	0.000	0.000	8.094
TRINITY_DN1048126_c0_g1	0.000	0.000	0.000	0.000	0.000	0.000	0.000	0.000	0.000	0.000
TRINITY_DN1048127_c0_g1	0.000	0.000	0.000	0.000	0.000	0.000	0.000	0.000	0.000	0.000
TRINITY_DN1048129_c0_g1	0.000	0.000	0.000	0.000	0.000	0.000	0.000	0.000	0.000	0.000
TRINITY_DN104812_c0_g1	0.000	0.000	0.000	0.000	0.000	0.000	0.000	0.000	0.000	0.000
TRINITY_DN1048130_c0_g1	0.000	0.000	2.551	0.686	0.000	1.970	3.361	0.000	0.000	0.000
TRINITY_DN1048131_c0_g1	0.000	0.000	0.000	0.000	0.000	0.000	0.000	0.000	0.000	0.000
TRINITY_DN1048132_c0_g1	0.000	0.000	0.000	2.463	0.000	0.000	0.000	0.000	0.000	0.000
TRINITY_DN1048133_c0_g1	0.000	0.000	0.000	0.000	0.000	0.000	0.000	0.000	0.000	0.000
TRINITY_DN1048135_c0_g1	0.000	0.000	0.000	0.000	0.000	0.000	0.000	0.000	0.000	0.000
TRINITY_DN1048136_c0_g1	0.000	0.000	0.000	0.641	0.000	0.000	0.000	0.000	0.000	0.000
TRINITY_DN1048139_c0_g1	0.000	0.000	0.000	0.000	0.000	0.000	0.000	0.000	0.000	0.000
TRINITY_DN104813_c0_g1	0.000	0.000	0.000	0.000	0.000	0.000	0.000	0.000	0.000	0.000
TRINITY_DN104813_c1_g1	0.000	0.000	0.000	0.000	0.879	0.000	0.000	0.000	1.536	8.519
TRINITY_DN104813_c3_g1	0.000	0.000	0.000	0.000	0.000	0.000	0.000	0.000	0.000	0.000
TRINITY_DN1048140_c0_g1	0.000	0.000	0.000	0.000	0.000	0.000	0.000	0.000	0.000	0.000
TRINITY_DN1048141_c0_g1	0.000	0.000	0.000	0.000	0.000	0.000	0.000	0.000	0.000	0.000
TRINITY_DN1048142_c0_g1	0.000	0.000	0.000	0.000	0.000	0.000	0.000	0.000	0.000	0.000
TRINITY_DN1048143_c0_g1	0.000	0.000	0.000	0.000	0.000	0.000	0.000	0.000	0.000	0.000
TRINITY_DN1048146_c0_g1	0.000	0.000	0.843	0.227	0.000	0.000	0.000	0.000	0.000	2.313
TRINITY_DN1048148_c0_g1	0.000	0.000	0.000	0.516	0.000	0.000	2.559	0.000	0.316	0.000
TRINITY_DN1048149_c0_g1	0.000	0.000	0.706	0.377	0.000	0.000	0.000	0.000	0.000	0.000
TRINITY_DN104814_c0_g1	0.000	0.000	0.000	0.000	0.000	0.000	0.000	0.000	0.178	0.000
TRINITY_DN104814_c2_g1	0.000	0.000	0.000	0.000	0.000	0.000	0.000	0.000	0.000	0.000
TRINITY_DN1048153_c0_g1	0.000	0.000	0.000	0.000	0.000	0.000	0.000	0.000	0.106	0.000
TRINITY_DN1048155_c0_g1	0.000	0.000	0.000	0.000	0.000	0.000	0.000	3.185	0.000	0.000
TRINITY_DN1048156_c0_g1	0.000	1.406	0.000	1.466	0.511	0.000	0.000	0.000	0.599	0.000
TRINITY_DN1048158_c0_g1	0.000	0.000	0.568	0.000	0.000	0.000	1.502	0.000	0.552	0.000
TRINITY_DN1048159_c0_g1	0.000	0.000	0.000	0.000	0.626	0.000	0.000	0.000	0.000	0.000
TRINITY_DN104815_c0_g2	0.000	0.000	0.000	0.000	0.000	0.000	0.000	0.000	0.000	0.000
TRINITY_DN1048162_c0_g1	0.000	0.000	0.000	0.000	0.000	0.000	0.000	0.000	0.000	0.000
TRINITY_DN1048163_c0_g1	0.000	0.000	0.000	0.117	0.598	0.000	0.000	0.446	0.142	0.000
TRINITY_DN1048164_c0_g1	0.000	0.000	0.633	0.000	0.348	0.000	0.000	0.000	0.000	0.000
TRINITY_DN1048166_c0_g1	0.000	0.000	0.420	0.453	0.463	0.000	0.000	0.000	0.545	0.000
TRINITY_DN1048168_c0_g1	0.000	0.000	0.000	0.000	0.000	0.000	0.000	0.000	0.000	0.000
TRINITY_DN104816_c1_g1	0.000	0.000	0.284	0.000	0.474	0.000	0.000	0.000	0.187	0.000
TRINITY_DN1048173_c0_g1	0.000	0.000	0.000	0.000	0.000	0.000	0.000	0.000	0.000	0.000
TRINITY_DN1048174_c0_g1	0.000	1.294	0.000	0.000	0.000	0.000	0.000	0.000	0.138	0.000
TRINITY_DN1048175_c0_g1	0.000	0.000	0.000	0.000	0.000	0.000	0.000	0.000	0.000	0.000
TRINITY_DN1048176_c0_g1	0.000	0.000	0.736	0.000	0.000	0.000	0.000	2.971	0.239	0.000
TRINITY_DN1048178_c0_g1	0.000	0.393	0.000	0.000	0.000	0.000	1.379	0.000	0.169	2.839
TRINITY_DN104817_c0_g1	0.000	0.000	0.175	0.000	0.000	0.398	0.237	0.000	0.000	0.000
TRINITY_DN1048180_c0_g1	0.000	0.000	0.000	0.000	0.000	0.000	0.000	0.000	0.000	0.000
TRINITY_DN1048181_c0_g1	0.000	0.000	0.000	0.814	0.000	0.000	1.337	0.000	0.163	0.000
TRINITY_DN1048183_c0_g1	0.000	0.000	0.000	0.000	0.000	0.000	0.000	0.000	0.000	0.000
TRINITY_DN1048186_c0_g1	0.000	0.000	0.000	0.000	0.000	0.000	0.000	0.000	0.303	0.000
TRINITY_DN1048187_c0_g1	0.000	0.000	0.000	0.448	1.400	5.159	0.000	0.000	0.000	0.000
TRINITY_DN1048189_c0_g1	0.000	0.000	0.000	0.000	0.000	0.000	0.000	0.000	0.000	0.000
TRINITY_DN104818_c0_g1	0.000	0.000	1.207	0.218	0.000	0.000	0.000	0.000	0.000	0.000
TRINITY_DN104818_c1_g1	0.000	0.000	0.000	0.000	0.000	0.000	0.000	0.000	0.000	0.000
TRINITY_DN104818_c2_g1	0.000	0.000	0.000	0.000	0.359	0.000	0.000	0.000	0.000	0.000
TRINITY_DN1048191_c0_g1	0.000	0.000	0.000	0.000	0.000	0.000	0.000	0.000	0.000	0.000
TRINITY_DN1048192_c0_g1	0.000	3.346	0.550	0.000	0.604	0.000	0.000	0.000	0.000	0.000
TRINITY_DN1048194_c0_g1	0.000	0.000	0.000	0.000	0.000	0.000	0.000	0.000	0.000	0.000
TRINITY_DN1048196_c0_g1	0.000	0.000	0.000	0.000	0.000	0.000	0.000	0.000	0.000	0.000
TRINITY_DN1048198_c0_g1	0.000	0.000	0.000	0.170	0.000	0.000	0.837	0.000	0.000	0.000
TRINITY_DN104819_c0_g1	0.000	0.000	0.000	0.000	0.000	0.000	0.000	0.000	0.000	0.000
TRINITY_DN10481_c0_g1	5.675	6.791	12.437	7.666	14.870	13.857	8.749	4.245	3.699	1.901
TRINITY_DN10481_c13_g1	1.760	6.308	11.670	5.429	7.573	12.144	8.927	10.564	6.306	7.437
TRINITY_DN10481_c14_g1	1.580	1.731	1.393	0.887	1.539	4.242	2.105	1.364	2.184	2.949
TRINITY_DN10481_c1_g1	0.000	0.433	1.094	0.655	1.609	1.472	0.000	1.540	1.657	0.000
TRINITY_DN10481_c22_g1	0.000	0.000	0.000	0.000	0.000	0.000	0.000	0.000	0.000	0.000
TRINITY_DN10481_c2_g1	10.781	5.008	9.826	9.929	8.784	11.302	6.493	13.741	10.176	13.931
TRINITY_DN10481_c2_g3	10.020	12.519	18.922	6.129	25.282	12.689	7.982	11.646	7.736	8.683
TRINITY_DN10481_c30_g1	0.000	0.000	0.963	1.052	0.969	0.878	0.000	1.612	0.447	0.000
TRINITY_DN10481_c31_g1	0.000	0.000	0.000	0.000	0.000	0.000	0.000	0.000	0.000	0.000
TRINITY_DN10481_c31_g2	0.000	0.000	0.000	1.629	0.000	0.000	0.000	0.000	0.000	0.000
TRINITY_DN10481_c38_g1	0.000	0.000	0.821	0.000	0.000	0.000	0.000	0.000	0.268	0.000
TRINITY_DN10481_c3_g1	0.000	0.973	1.081	1.619	1.090	4.723	1.043	1.109	0.664	0.000
TRINITY_DN10481_c4_g1	0.000	1.402	0.000	2.308	4.317	0.000	5.401	0.000	0.572	0.000
TRINITY_DN10481_c4_g2	0.000	0.000	2.509	0.675	0.000	0.000	0.000	0.000	0.414	0.000
TRINITY_DN10481_c7_g1	0.000	0.000	0.000	0.000	1.423	3.125	0.000	0.000	0.000	0.000
TRINITY_DN1048200_c0_g1	0.000	0.000	0.000	0.813	2.577	0.000	0.000	3.156	0.000	0.000
TRINITY_DN1048202_c0_g1	0.000	0.000	0.000	0.000	0.000	0.000	0.000	0.000	0.000	0.000
TRINITY_DN1048203_c0_g1	0.000	0.628	0.000	0.447	0.345	0.000	0.000	0.854	1.152	0.000
TRINITY_DN1048204_c0_g1	0.000	0.000	0.000	0.000	0.000	0.000	0.000	0.000	0.316	0.000
TRINITY_DN1048205_c0_g1	0.000	0.000	0.000	0.000	0.454	0.000	0.000	0.000	0.000	0.000
TRINITY_DN1048206_c0_g1	0.000	0.000	0.000	0.000	0.000	0.000	0.000	0.000	0.000	0.000
TRINITY_DN1048207_c0_g1	0.000	0.000	0.000	0.000	0.912	0.000	0.000	0.000	0.268	0.000
TRINITY_DN1048208_c0_g1	0.000	0.000	0.000	0.000	0.000	0.000	0.000	0.000	0.000	0.000
TRINITY_DN104820_c0_g1	0.000	0.000	0.636	1.222	0.609	0.000	1.402	0.538	0.171	0.000
TRINITY_DN1048210_c0_g1	0.000	0.000	0.000	0.000	0.240	1.330	0.000	1.759	0.141	0.000
TRINITY_DN1048211_c0_g1	0.000	0.000	0.000	0.338	0.162	0.000	0.000	0.430	0.153	0.000
TRINITY_DN1048212_c0_g1	0.000	0.000	0.000	0.000	0.000	0.000	0.000	0.000	0.000	0.000
TRINITY_DN1048214_c0_g1	0.000	0.000	0.000	0.000	0.000	0.000	0.000	0.000	0.000	0.000
TRINITY_DN1048216_c0_g1	0.000	0.000	0.000	0.000	0.454	0.000	0.000	0.000	0.266	0.000
TRINITY_DN1048218_c0_g1	0.000	0.000	0.000	0.995	0.000	0.000	0.000	0.000	0.000	0.000
TRINITY_DN1048219_c0_g1	0.000	0.000	0.000	0.000	0.000	0.000	0.000	0.000	1.624	0.000
TRINITY_DN104821_c0_g1	0.000	0.290	0.000	0.103	0.000	0.000	0.000	0.000	0.000	0.000
TRINITY_DN1048220_c0_g1	0.000	0.000	0.000	0.000	0.707	0.000	0.000	0.000	0.000	0.000
TRINITY_DN1048222_c0_g1	0.000	0.000	0.586	0.000	0.000	0.000	0.000	0.000	0.569	0.000
TRINITY_DN1048223_c0_g1	0.000	0.000	0.309	0.000	0.171	0.000	0.000	0.000	0.000	0.000
TRINITY_DN1048226_c0_g1	0.000	0.000	0.000	0.000	0.000	0.000	0.000	0.742	0.000	0.000
TRINITY_DN1048227_c0_g1	0.000	0.000	0.000	0.000	1.472	0.000	0.000	1.369	0.000	0.000
TRINITY_DN1048228_c0_g1	0.000	0.000	0.000	0.000	0.000	0.000	0.000	0.000	0.285	0.000
TRINITY_DN104822_c1_g1	0.000	0.000	0.000	0.000	0.000	0.000	0.000	0.000	0.000	0.000
TRINITY_DN1048230_c0_g1	0.000	0.000	0.236	0.000	0.264	0.000	0.000	0.000	0.062	0.000
TRINITY_DN1048232_c0_g1	0.000	0.000	0.000	0.000	0.000	0.000	0.000	0.000	0.000	0.000
TRINITY_DN1048233_c0_g1	0.000	0.000	0.000	0.000	0.000	0.000	0.000	0.000	0.000	0.000
TRINITY_DN1048234_c0_g1	0.000	0.000	0.000	0.000	0.000	0.000	0.000	0.000	0.000	0.000
TRINITY_DN1048236_c0_g1	0.000	0.000	0.000	0.000	0.000	0.000	0.000	0.000	0.305	0.000
TRINITY_DN1048237_c0_g1	0.000	0.000	0.000	0.000	0.000	0.000	0.000	0.000	0.753	0.000
TRINITY_DN1048239_c0_g1	0.000	0.000	0.000	0.000	0.000	0.000	0.000	0.000	0.000	0.000
TRINITY_DN104823_c0_g1	0.000	0.000	0.000	0.865	0.000	0.000	0.000	0.000	0.000	0.000
TRINITY_DN1048241_c0_g1	0.000	0.000	0.000	0.000	0.000	0.000	0.000	0.000	0.000	0.000
TRINITY_DN1048244_c0_g1	0.000	0.000	0.000	0.000	0.676	0.000	0.544	0.421	0.334	0.000
TRINITY_DN1048247_c0_g1	0.000	0.000	0.000	0.000	0.000	0.000	0.000	0.000	0.325	2.757
TRINITY_DN1048248_c0_g1	0.000	0.000	0.000	0.000	0.000	0.000	0.000	0.000	0.000	5.724
TRINITY_DN1048249_c0_g1	0.000	0.000	0.000	0.000	1.288	0.000	0.000	0.000	0.377	0.000
TRINITY_DN104824_c2_g1	0.000	0.000	2.438	0.000	0.000	0.000	3.220	0.000	0.402	0.000
TRINITY_DN104824_c3_g1	0.000	0.000	0.000	0.000	0.000	0.000	0.000	0.000	1.114	0.000
TRINITY_DN1048254_c0_g1	0.000	0.000	0.000	0.000	0.000	0.000	0.000	0.000	0.290	0.000
TRINITY_DN1048256_c0_g1	0.000	0.000	0.000	0.865	0.442	0.000	0.000	0.000	0.130	0.000
TRINITY_DN1048257_c0_g1	0.000	0.000	0.000	0.000	0.000	0.000	0.000	0.000	0.437	0.000
TRINITY_DN1048258_c0_g1	0.000	0.000	0.000	0.000	0.000	2.049	0.000	0.000	0.000	0.000
TRINITY_DN1048259_c0_g1	0.000	0.000	0.000	0.629	0.656	0.000	0.000	0.000	0.000	0.000
TRINITY_DN104825_c0_g1	0.000	0.000	0.000	0.000	0.000	0.000	0.000	0.000	0.000	0.000
TRINITY_DN1048262_c0_g1	0.000	0.000	0.375	0.406	0.000	0.573	0.000	0.000	0.122	0.000
TRINITY_DN1048263_c0_g1	0.000	0.000	0.000	0.000	1.630	0.000	0.000	2.988	0.306	0.000
TRINITY_DN1048264_c0_g1	0.000	0.000	0.000	0.000	0.000	0.000	0.000	0.000	0.000	0.000
TRINITY_DN1048265_c0_g1	0.000	0.000	0.523	0.000	0.287	0.800	0.000	0.000	0.169	0.000
TRINITY_DN1048266_c0_g1	0.000	0.000	0.000	0.000	1.288	0.000	0.000	0.000	0.000	0.000
TRINITY_DN1048267_c0_g1	0.000	0.000	0.000	0.429	0.892	0.000	0.000	0.000	0.000	0.000
TRINITY_DN1048268_c0_g1	0.000	0.000	0.000	0.000	0.225	0.000	0.000	0.000	0.000	0.000
TRINITY_DN1048271_c0_g1	0.000	0.000	0.000	0.000	0.000	0.000	0.000	0.000	0.000	0.000
TRINITY_DN1048272_c0_g1	0.000	0.000	0.000	0.000	0.000	0.000	0.000	0.000	0.000	0.000
TRINITY_DN1048274_c0_g1	0.000	0.000	0.000	0.000	0.000	0.000	0.000	0.000	0.000	0.000
TRINITY_DN1048275_c0_g1	0.000	0.000	0.000	0.000	0.000	0.000	0.000	0.000	0.000	0.000
TRINITY_DN1048276_c0_g1	0.000	0.000	0.000	0.000	1.336	1.863	0.000	0.000	0.786	0.000
TRINITY_DN1048277_c0_g1	0.000	0.000	0.000	0.000	0.000	0.000	0.000	0.000	0.000	0.000
TRINITY_DN1048278_c0_g1	0.000	0.000	0.000	0.000	0.000	1.192	0.000	0.000	0.755	0.000
TRINITY_DN104827_c0_g1	0.000	2.633	0.604	0.915	0.000	0.000	1.597	0.000	0.551	0.000
TRINITY_DN104827_c0_g2	0.000	0.000	0.000	0.130	0.000	3.472	0.971	0.000	0.167	0.000
TRINITY_DN1048282_c0_g1	0.000	0.437	0.000	0.000	0.317	0.000	0.000	0.000	0.000	0.000
TRINITY_DN1048285_c0_g1	0.000	0.000	0.000	0.000	0.000	0.000	0.000	0.000	0.000	0.000
TRINITY_DN1048286_c0_g1	0.000	0.000	0.000	0.000	0.000	0.000	0.000	0.000	0.000	0.000
TRINITY_DN1048288_c0_g1	0.000	0.000	0.000	0.000	0.000	0.000	0.000	1.376	0.000	7.482
TRINITY_DN104828_c0_g1	0.000	0.000	0.000	0.000	0.000	0.000	0.000	0.817	0.131	0.000
TRINITY_DN104828_c1_g1	0.000	0.000	5.055	0.000	0.000	0.000	0.000	0.000	0.000	0.000
TRINITY_DN104828_c1_g2	0.000	0.000	0.000	0.000	1.620	0.000	0.000	0.000	0.632	0.000
TRINITY_DN1048290_c0_g1	0.000	0.000	0.000	0.000	0.000	0.000	0.000	0.000	0.000	0.000
TRINITY_DN1048291_c0_g1	0.000	0.000	0.000	0.337	0.000	0.000	0.000	1.266	0.000	0.000
TRINITY_DN1048292_c0_g1	0.000	0.000	4.716	0.000	0.000	2.428	0.000	0.000	0.000	0.000
TRINITY_DN1048293_c0_g1	0.000	0.000	0.000	0.000	0.000	0.000	0.000	0.000	0.000	0.000
TRINITY_DN1048295_c0_g1	0.000	0.000	0.000	0.000	0.000	0.000	0.000	0.000	0.226	0.000
TRINITY_DN1048296_c0_g1	0.000	0.000	0.000	0.000	0.700	0.000	0.000	0.000	0.206	0.000
TRINITY_DN1048297_c0_g1	0.000	0.000	0.000	0.000	0.758	0.000	0.000	0.000	0.396	0.000
TRINITY_DN1048298_c0_g1	0.000	0.000	0.000	0.000	0.000	0.000	0.000	0.000	0.157	0.000
TRINITY_DN1048299_c0_g1	0.000	0.000	0.000	0.000	0.000	0.000	0.000	0.000	0.000	0.000
TRINITY_DN104829_c0_g1	0.000	0.235	0.448	0.670	0.687	0.232	0.000	0.000	0.357	0.000
TRINITY_DN104829_c0_g2	0.000	0.000	1.246	0.000	0.000	0.000	0.000	0.000	0.000	0.000
TRINITY_DN104829_c0_g3	0.000	0.000	0.000	0.000	0.671	0.000	0.000	0.000	0.000	0.000
TRINITY_DN104829_c0_g4	0.000	0.000	0.000	0.000	0.169	0.189	0.000	0.264	0.167	0.000
TRINITY_DN104829_c2_g1	0.000	0.000	0.000	0.000	0.000	0.000	0.000	0.000	0.256	0.000
TRINITY_DN104829_c2_g2	0.000	0.000	0.000	0.000	0.000	0.558	0.000	0.000	0.000	0.000
TRINITY_DN104829_c3_g1	0.000	0.000	0.000	0.000	0.000	0.000	0.000	0.000	0.000	0.000
TRINITY_DN10482_c0_g1	0.000	0.790	0.991	2.535	4.612	3.997	4.279	5.284	4.496	0.001
TRINITY_DN10482_c0_g2	4.224	5.352	4.494	0.781	1.146	0.408	0.169	1.243	0.815	5.063
TRINITY_DN10482_c1_g2	0.000	0.000	0.374	0.764	0.000	0.000	0.000	0.000	0.104	0.000
TRINITY_DN10482_c1_g3	0.000	0.000	0.000	0.000	0.000	0.249	0.000	0.000	0.161	0.000
TRINITY_DN10482_c1_g4	0.000	0.000	0.000	0.000	0.000	0.000	0.000	0.000	0.000	0.000
TRINITY_DN1048300_c0_g1	0.000	0.000	0.000	0.000	0.000	0.000	0.000	0.000	0.000	0.000
TRINITY_DN1048301_c0_g1	0.000	0.000	0.000	0.782	0.000	0.000	0.000	0.000	0.000	0.000
TRINITY_DN1048302_c0_g1	6.613	0.000	1.126	0.907	0.000	0.000	0.000	0.000	0.182	0.000
TRINITY_DN1048304_c0_g1	0.000	0.000	0.000	0.625	0.000	0.000	0.000	0.000	0.382	0.000
TRINITY_DN1048306_c0_g1	0.000	0.000	0.000	0.000	0.000	0.000	0.000	0.000	0.000	0.000
TRINITY_DN1048308_c0_g1	0.000	0.000	0.000	0.000	0.000	0.000	0.000	0.000	0.136	0.000
TRINITY_DN104830_c0_g1	0.000	0.000	0.000	0.210	0.215	0.000	1.037	0.000	0.126	0.000
TRINITY_DN1048310_c0_g1	0.000	0.000	0.000	2.636	0.000	0.000	0.000	0.000	0.000	0.000
TRINITY_DN1048314_c0_g1	0.000	0.000	0.000	0.000	0.000	0.000	0.000	0.000	0.000	0.000
TRINITY_DN1048315_c0_g1	0.000	0.000	0.000	0.000	0.155	0.000	0.000	0.000	0.027	0.000
TRINITY_DN1048317_c0_g1	0.000	0.000	0.000	0.000	0.000	0.000	0.000	0.000	0.000	0.000
TRINITY_DN1048318_c0_g1	0.000	0.000	0.000	0.000	0.417	0.000	0.000	0.000	0.000	0.000
TRINITY_DN104831_c0_g1	0.000	0.000	1.276	0.000	0.000	0.000	0.000	0.000	0.000	0.000
TRINITY_DN104831_c0_g2	0.000	0.000	0.000	0.000	0.000	0.000	0.000	0.000	0.000	0.000
TRINITY_DN104831_c1_g1	0.000	0.000	0.000	0.000	0.000	0.000	0.000	0.000	0.499	0.000
TRINITY_DN104831_c2_g1	0.000	0.000	0.000	0.748	0.000	0.000	0.000	0.000	0.000	0.000
TRINITY_DN1048321_c0_g1	0.000	0.000	0.000	0.000	0.000	0.000	0.000	0.000	0.000	0.000
TRINITY_DN1048323_c0_g1	0.000	0.000	0.000	0.000	0.000	0.000	0.000	0.000	0.000	0.000
TRINITY_DN1048324_c0_g1	0.000	0.000	0.000	0.000	0.000	0.000	0.000	0.000	0.189	0.000
TRINITY_DN1048325_c0_g1	0.000	0.000	0.000	0.000	0.000	0.000	0.000	0.000	0.000	0.000
TRINITY_DN1048327_c0_g1	0.000	0.000	0.000	0.000	0.000	0.000	0.000	0.000	0.000	0.000
TRINITY_DN1048328_c0_g1	0.000	0.000	0.000	0.000	0.000	0.000	0.000	0.000	0.000	0.000
TRINITY_DN1048329_c0_g1	0.000	0.000	0.000	0.000	0.000	0.000	0.000	0.000	0.000	0.000
TRINITY_DN104832_c0_g1	0.000	0.856	0.000	0.608	1.408	0.426	0.000	0.575	0.734	3.090
TRINITY_DN1048330_c0_g1	0.000	0.000	0.000	0.000	0.000	0.000	0.000	0.000	0.000	0.000
TRINITY_DN1048331_c1_g1	0.000	0.000	0.000	1.450	0.000	0.000	0.000	0.000	0.000	0.000
TRINITY_DN1048335_c0_g1	0.000	0.000	0.000	0.000	0.000	0.000	0.000	0.000	0.000	0.000
TRINITY_DN1048336_c0_g1	0.000	0.000	0.000	0.000	0.753	0.000	0.000	0.000	0.000	0.000
TRINITY_DN1048339_c0_g1	0.000	0.000	0.000	0.000	0.829	0.000	0.000	0.000	0.000	0.000
TRINITY_DN104833_c0_g1	0.000	0.000	0.000	0.000	0.000	0.000	0.000	0.000	0.000	0.000
TRINITY_DN104833_c1_g1	0.000	0.000	0.000	1.384	0.000	0.000	0.000	0.000	0.426	0.000
TRINITY_DN1048340_c0_g1	0.000	0.000	0.000	0.000	0.000	0.000	0.000	0.000	0.233	0.000
TRINITY_DN1048341_c0_g1	0.000	0.000	0.000	0.000	0.000	0.000	0.000	0.000	0.000	0.000
TRINITY_DN1048342_c0_g1	0.000	0.000	0.000	0.000	0.000	0.000	0.000	0.000	0.462	0.000
TRINITY_DN1048343_c0_g1	0.000	0.000	0.000	0.000	0.000	0.000	0.000	0.000	0.000	0.000
TRINITY_DN1048344_c0_g1	0.000	0.000	0.000	0.000	0.000	0.000	0.000	0.000	0.000	0.000
TRINITY_DN1048345_c0_g1	0.000	0.000	2.062	0.000	0.000	6.325	0.000	0.000	0.337	0.000
TRINITY_DN1048346_c0_g1	0.000	0.000	0.000	0.000	0.000	0.000	0.000	0.000	0.245	0.000
TRINITY_DN1048349_c0_g1	0.000	0.000	0.000	1.406	0.000	0.000	0.000	0.000	0.000	0.000
TRINITY_DN104834_c0_g1	0.000	0.000	0.000	0.000	3.815	0.000	0.000	0.000	0.000	0.000
TRINITY_DN104834_c0_g2	0.000	0.386	2.687	0.275	0.701	1.535	2.559	0.000	0.498	0.000
TRINITY_DN1048350_c0_g1	0.000	0.000	0.000	0.000	1.438	0.000	0.000	0.000	0.000	0.000
TRINITY_DN1048356_c0_g1	0.000	0.000	1.106	0.594	1.243	0.000	0.000	0.000	0.000	0.000
TRINITY_DN1048357_c0_g1	0.000	0.000	0.840	0.000	0.000	0.000	0.000	0.000	0.000	0.000
TRINITY_DN1048358_c0_g1	0.000	0.000	0.000	0.000	0.000	0.000	0.000	0.000	0.000	0.000
TRINITY_DN104835_c0_g1	0.000	0.000	0.000	0.000	1.270	0.000	0.000	0.000	0.000	0.000
TRINITY_DN104835_c0_g2	0.000	0.000	0.000	0.000	0.000	0.000	0.000	0.000	0.116	0.000
TRINITY_DN104835_c1_g2	0.000	0.000	0.000	0.000	0.332	0.000	0.000	0.000	0.262	0.000
TRINITY_DN104835_c1_g4	0.000	0.000	0.000	0.172	0.000	0.000	0.000	0.000	0.208	0.000
TRINITY_DN104835_c1_g5	0.000	0.000	0.839	0.865	1.224	1.020	1.360	1.060	0.916	0.000
TRINITY_DN104835_c1_g6	0.000	0.000	0.000	0.000	0.000	0.000	0.000	0.000	0.785	0.000
TRINITY_DN104835_c2_g1	0.000	0.000	0.000	0.000	0.000	0.000	0.000	0.000	0.665	0.000
TRINITY_DN1048361_c0_g1	0.000	0.000	0.000	0.274	0.000	0.000	0.000	0.000	0.000	0.000
TRINITY_DN1048362_c0_g1	0.000	0.000	0.000	0.000	0.135	0.000	1.307	0.000	0.080	0.000
TRINITY_DN1048363_c0_g1	0.000	0.000	0.000	0.000	0.000	0.000	0.000	0.000	0.000	0.000
TRINITY_DN1048366_c0_g1	0.000	0.000	0.000	0.000	0.000	0.000	0.000	0.000	0.000	0.000
TRINITY_DN104836_c0_g2	0.000	0.000	0.000	0.000	0.000	0.000	0.000	0.000	0.000	0.000
TRINITY_DN104836_c0_g3	0.000	2.374	0.000	0.000	0.000	2.381	0.000	0.000	0.508	0.000
TRINITY_DN104836_c1_g2	0.000	0.000	0.000	0.000	0.000	0.000	0.000	0.000	0.000	0.000
TRINITY_DN104836_c3_g1	0.000	0.000	0.000	0.000	0.000	0.000	0.000	0.000	0.000	0.000
TRINITY_DN1048370_c0_g1	0.000	0.000	0.000	0.000	0.000	0.000	0.000	0.000	0.000	0.000
TRINITY_DN1048373_c0_g1	0.000	0.000	0.000	0.000	0.318	0.000	0.000	0.000	0.000	0.000
TRINITY_DN1048375_c0_g1	0.000	0.000	0.000	0.000	0.000	0.000	0.000	0.000	0.000	0.000
TRINITY_DN1048376_c0_g1	0.000	0.000	0.000	0.000	0.637	0.000	1.529	0.000	0.375	0.000
TRINITY_DN1048377_c0_g1	0.000	0.000	0.000	0.000	0.000	0.000	0.000	0.000	0.000	0.000
TRINITY_DN1048378_c0_g1	0.000	0.000	0.000	0.000	0.000	0.000	0.000	0.000	0.000	0.000
TRINITY_DN1048379_c0_g1	0.000	0.000	0.550	0.000	0.302	0.000	0.000	0.000	0.178	0.000
TRINITY_DN1048382_c0_g1	0.000	0.000	0.000	0.000	0.000	0.000	0.000	0.000	0.000	0.000
TRINITY_DN1048383_c0_g1	0.000	0.000	0.000	0.000	0.000	0.000	0.000	0.000	0.000	0.000
TRINITY_DN1048384_c0_g1	0.000	0.000	0.000	0.000	1.306	0.000	0.000	0.000	0.577	0.000
TRINITY_DN1048386_c0_g1	0.000	0.000	0.000	0.000	0.000	1.210	0.000	0.000	0.000	0.000
TRINITY_DN1048387_c0_g1	0.000	0.000	0.000	0.000	0.000	0.000	0.000	0.000	0.336	0.000
TRINITY_DN1048389_c0_g1	0.000	0.000	0.000	0.000	0.000	0.000	0.000	0.000	0.000	0.000
TRINITY_DN104838_c0_g1	0.000	0.000	0.000	0.000	0.000	0.000	0.000	0.000	0.000	0.000
TRINITY_DN1048390_c0_g1	0.000	0.000	0.000	0.000	0.000	0.000	0.000	0.000	0.000	0.000
TRINITY_DN1048392_c0_g1	0.000	0.000	0.000	0.000	0.000	0.000	0.000	0.000	0.000	0.000
TRINITY_DN1048393_c0_g1	0.000	0.000	0.000	0.000	0.000	0.000	0.000	0.000	0.000	0.000
TRINITY_DN1048397_c0_g1	0.000	0.000	0.000	0.000	0.981	0.000	0.000	0.000	1.716	0.000
TRINITY_DN104839_c0_g1	0.000	0.000	0.000	0.000	0.000	0.000	0.000	0.000	0.000	0.000
TRINITY_DN10483_c0_g1	1.647	1.692	1.046	0.290	3.270	0.851	0.700	1.608	0.870	0.526
TRINITY_DN10483_c0_g2	0.000	1.701	1.690	0.552	0.000	1.189	0.000	3.446	0.000	0.000
TRINITY_DN10483_c0_g3	13.278	12.874	7.115	4.903	6.654	5.856	6.011	9.427	6.260	6.911
TRINITY_DN10483_c0_g4	0.000	0.000	0.000	0.000	0.000	0.000	0.000	0.000	0.000	0.000
TRINITY_DN10483_c0_g6	0.000	1.408	0.522	0.776	0.671	0.588	0.657	0.906	0.696	0.697
TRINITY_DN10483_c1_g1	0.000	0.000	0.000	0.000	0.570	0.000	0.000	0.000	0.168	0.000
TRINITY_DN10483_c5_g1	0.000	0.000	0.000	0.000	0.000	0.000	0.000	0.000	0.000	0.000
TRINITY_DN1048400_c0_g1	0.000	0.000	0.000	0.000	0.000	0.000	0.000	0.000	0.000	0.000
TRINITY_DN1048403_c0_g1	0.000	0.000	0.000	0.000	0.000	0.000	0.000	0.000	0.318	0.000
TRINITY_DN1048405_c0_g1	0.000	0.000	0.000	0.000	0.000	0.000	0.000	0.000	0.000	0.000
TRINITY_DN1048407_c0_g1	0.000	0.000	0.000	0.000	0.000	0.000	0.000	0.000	0.000	0.000
TRINITY_DN1048409_c0_g1	0.000	0.000	0.000	0.000	0.000	0.000	0.000	0.000	0.000	0.000
TRINITY_DN104840_c0_g1	0.000	0.000	0.000	0.000	0.523	0.000	0.000	0.000	0.000	0.000
TRINITY_DN104840_c2_g1	0.000	0.000	0.000	0.000	0.000	0.000	1.871	0.000	0.000	0.000
TRINITY_DN1048417_c0_g1	0.000	0.000	2.447	0.000	0.000	0.000	4.309	0.000	0.266	0.000
TRINITY_DN1048420_c0_g1	0.000	0.000	0.000	0.000	0.000	0.000	0.000	0.000	0.294	0.000
TRINITY_DN1048421_c0_g1	0.000	0.000	0.000	0.000	0.000	0.000	0.000	0.000	0.344	0.000
TRINITY_DN1048422_c0_g1	0.000	0.000	0.000	0.000	0.000	0.000	0.000	0.000	0.000	0.000
TRINITY_DN1048424_c0_g1	0.000	0.000	0.000	0.000	0.000	0.000	0.000	0.000	0.241	0.000
TRINITY_DN1048425_c0_g1	0.000	0.000	0.000	0.000	0.000	0.000	0.000	0.000	0.000	0.000
TRINITY_DN1048426_c0_g1	0.000	0.000	0.000	0.000	0.000	0.000	0.000	0.000	0.330	0.000
TRINITY_DN1048427_c0_g1	0.000	0.000	0.000	0.000	0.000	0.000	0.000	0.000	0.000	0.000
TRINITY_DN1048428_c0_g1	0.000	0.000	0.000	0.309	0.000	0.000	0.000	0.000	0.000	0.000
TRINITY_DN1048429_c0_g1	0.000	0.000	0.000	0.000	0.000	0.000	0.000	0.000	0.000	0.000
TRINITY_DN104842_c0_g1	0.000	0.000	0.000	0.730	4.009	0.000	0.000	0.000	0.000	0.000
TRINITY_DN104842_c2_g1	0.000	0.000	6.227	0.000	0.000	0.000	0.000	0.000	0.000	0.000
TRINITY_DN1048431_c0_g1	0.000	0.000	0.000	0.413	0.429	0.000	0.000	0.000	0.755	0.000
TRINITY_DN1048432_c0_g1	0.000	0.000	0.000	0.000	0.000	0.000	0.000	0.000	0.000	0.000
TRINITY_DN1048433_c0_g1	0.000	0.000	1.219	0.655	0.000	0.000	0.000	0.000	0.000	0.000
TRINITY_DN1048434_c0_g1	0.000	0.000	0.000	0.000	1.732	0.000	0.000	0.000	0.000	0.000
TRINITY_DN1048435_c0_g1	0.000	0.000	0.000	0.000	0.000	0.000	0.000	0.000	0.000	0.000
TRINITY_DN1048436_c0_g1	0.000	0.000	0.000	0.895	0.000	0.000	0.000	0.000	0.000	0.000
TRINITY_DN1048439_c0_g1	0.000	0.000	0.000	0.000	0.000	0.000	0.000	0.000	0.000	0.000
TRINITY_DN1048440_c0_g1	0.000	0.000	0.000	0.000	0.000	0.000	0.000	0.000	0.000	0.000
TRINITY_DN1048441_c0_g1	0.000	0.000	0.000	0.000	0.232	0.641	0.000	0.000	0.000	0.000
TRINITY_DN1048445_c0_g1	0.000	0.000	0.000	0.512	0.000	0.000	1.264	1.920	0.000	0.000
TRINITY_DN1048446_c0_g1	0.000	0.000	0.000	0.293	0.000	0.000	0.000	0.000	0.000	0.000
TRINITY_DN1048449_c0_g1	0.000	0.000	0.000	0.000	0.000	0.000	0.000	1.362	0.000	0.000
TRINITY_DN104844_c0_g1	0.000	0.000	0.000	0.402	0.000	0.000	0.000	1.525	0.245	0.000
TRINITY_DN1048450_c0_g1	0.000	0.000	0.000	0.000	0.000	0.000	0.000	0.000	0.000	0.000
TRINITY_DN1048451_c0_g1	0.000	0.000	0.000	0.000	0.000	0.000	0.000	0.000	0.000	0.000
TRINITY_DN1048456_c0_g1	0.000	0.000	0.000	0.000	0.591	0.000	0.000	0.000	1.037	0.000
TRINITY_DN1048457_c0_g1	0.000	0.000	0.716	0.382	0.000	0.000	0.000	0.000	0.000	0.000
TRINITY_DN1048458_c0_g1	0.000	0.304	0.594	0.000	0.402	0.000	0.000	0.828	0.000	0.000
TRINITY_DN104845_c0_g1	0.000	0.000	0.000	0.000	0.000	1.067	0.000	0.000	0.000	0.000
TRINITY_DN104845_c0_g2	0.000	0.000	1.151	0.000	0.000	0.000	0.000	0.000	0.000	0.000
TRINITY_DN1048460_c0_g1	0.000	3.214	2.812	3.373	4.277	5.383	1.852	0.000	2.047	0.000
TRINITY_DN1048461_c0_g1	0.000	0.816	0.000	0.288	0.589	0.820	0.000	0.000	0.174	2.940
TRINITY_DN1048465_c0_g1	0.000	0.000	0.000	0.714	0.000	0.000	0.000	0.000	0.000	0.000
TRINITY_DN1048466_c0_g1	0.000	0.000	0.000	0.000	0.000	0.000	0.000	0.000	0.000	0.000
TRINITY_DN1048467_c0_g1	0.000	0.000	0.000	0.000	0.000	0.000	0.000	0.000	0.000	0.000
TRINITY_DN1048468_c0_g1	0.000	0.000	0.000	0.796	0.000	0.000	0.000	0.000	0.727	0.000
TRINITY_DN1048469_c0_g1	0.000	0.000	0.000	0.000	0.829	0.000	0.000	0.000	0.000	0.000
TRINITY_DN104846_c1_g1	0.000	0.000	7.103	0.000	0.805	1.049	0.000	4.904	2.729	0.000
TRINITY_DN1048470_c0_g1	0.000	0.000	4.433	0.000	0.837	0.000	0.000	0.000	0.000	0.000
TRINITY_DN1048471_c0_g1	0.000	0.000	0.000	0.000	0.000	0.000	0.000	0.000	0.000	0.000
TRINITY_DN1048473_c0_g1	0.000	0.000	0.000	0.000	0.000	0.000	0.000	0.000	0.971	0.000
TRINITY_DN1048474_c0_g1	0.000	0.000	1.193	0.000	0.000	0.000	0.000	0.000	0.000	0.000
TRINITY_DN1048475_c0_g1	0.000	0.000	0.000	0.000	0.000	4.934	0.000	0.000	0.000	0.000
TRINITY_DN1048477_c0_g1	0.000	0.000	0.000	0.000	0.000	0.000	0.000	0.000	0.535	0.000
TRINITY_DN1048479_c0_g1	0.000	0.000	1.177	0.315	0.647	1.803	0.000	0.000	0.204	0.000
TRINITY_DN104847_c0_g1	144.318	143.674	225.544	131.591	138.736	156.086	163.121	85.108	114.273	164.664
TRINITY_DN104847_c1_g1	0.000	0.000	0.000	0.000	0.000	0.000	0.000	0.000	0.000	0.000
TRINITY_DN104847_c1_g2	0.000	0.274	0.714	0.293	0.100	0.000	0.000	0.375	0.475	0.000
TRINITY_DN104847_c2_g1	0.000	0.000	0.000	0.000	0.479	0.000	0.000	0.000	0.242	0.000
TRINITY_DN104847_c2_g2	0.000	1.469	1.360	0.350	1.303	0.963	0.432	0.693	0.712	0.000
TRINITY_DN104847_c5_g1	0.000	0.000	0.000	0.000	0.000	0.000	0.000	0.000	0.000	0.000
TRINITY_DN1048480_c0_g1	0.000	0.000	0.000	0.566	0.000	0.000	2.795	0.000	0.000	0.000
TRINITY_DN1048483_c0_g1	0.000	0.000	0.000	0.000	0.000	0.000	0.000	0.000	0.388	0.000
TRINITY_DN1048484_c0_g1	0.000	0.000	0.000	0.000	0.719	0.000	0.000	0.000	0.420	0.000
TRINITY_DN1048486_c0_g1	0.000	0.000	0.610	0.000	0.000	0.000	0.000	0.000	0.000	0.000
TRINITY_DN1048487_c0_g1	0.000	0.000	0.000	0.000	0.000	0.000	0.000	0.692	0.300	0.000
TRINITY_DN104848_c0_g1	0.000	0.000	0.000	0.628	0.000	0.000	0.000	0.786	0.126	0.000
TRINITY_DN104848_c10_g1	0.000	0.000	0.000	0.000	0.000	0.000	0.000	0.000	0.000	0.000
TRINITY_DN104848_c1_g1	0.000	0.000	0.000	0.262	0.000	0.000	0.000	0.000	0.000	0.000
TRINITY_DN104848_c2_g1	0.368	1.103	0.192	0.262	0.744	0.225	0.243	0.388	0.081	1.237
TRINITY_DN104848_c2_g2	0.000	0.000	0.000	0.000	0.000	0.000	0.000	0.000	0.000	0.000
TRINITY_DN104848_c2_g3	0.000	0.000	0.000	0.000	0.000	0.000	0.000	0.000	0.000	0.000
TRINITY_DN104848_c3_g1	0.000	0.000	0.000	0.286	0.000	0.813	0.000	0.000	0.000	0.000
TRINITY_DN104848_c4_g1	0.000	0.000	0.000	0.000	0.000	0.000	0.000	0.000	0.000	0.000
TRINITY_DN104848_c5_g1	0.000	0.000	0.000	0.000	0.342	0.000	0.000	0.000	0.000	0.000
TRINITY_DN104848_c6_g1	0.000	0.000	0.728	0.000	0.403	0.000	0.000	0.000	0.236	0.000
TRINITY_DN104848_c7_g1	0.000	0.000	0.000	0.000	0.000	0.000	0.000	0.000	0.000	0.000
TRINITY_DN104848_c8_g1	0.000	0.000	0.000	0.000	0.000	0.000	0.000	0.000	0.000	0.000
TRINITY_DN104848_c9_g1	0.000	0.000	0.000	0.000	0.000	0.000	0.000	0.000	0.408	0.000
TRINITY_DN1048490_c0_g1	0.000	0.000	0.000	0.000	0.000	4.487	0.000	0.000	0.000	0.000
TRINITY_DN1048492_c0_g1	0.000	0.000	0.000	0.000	0.000	0.000	0.000	0.000	0.000	0.000
TRINITY_DN1048493_c0_g1	0.000	0.000	0.000	0.000	0.000	0.000	0.000	1.071	0.000	0.000
TRINITY_DN1048494_c0_g1	0.000	0.000	1.712	0.306	0.942	0.874	0.000	0.000	0.370	0.000
TRINITY_DN1048497_c0_g1	0.000	0.000	1.984	0.000	0.000	0.000	0.000	0.000	0.000	0.000
TRINITY_DN1048498_c0_g1	0.000	0.000	0.000	0.000	0.000	0.000	0.000	0.000	0.000	0.000
TRINITY_DN1048499_c0_g1	0.000	0.000	0.000	0.198	0.000	0.000	0.000	0.747	0.239	0.000
TRINITY_DN104849_c0_g1	0.000	0.000	0.000	0.000	0.000	0.000	0.000	4.590	0.000	0.000
TRINITY_DN104849_c0_g2	0.000	0.000	4.630	0.000	0.000	0.000	0.000	0.000	0.000	0.000
TRINITY_DN104849_c0_g3	0.000	1.173	0.000	0.359	0.122	0.334	0.591	0.456	0.072	0.000
TRINITY_DN104849_c2_g1	0.000	0.000	0.396	0.099	0.371	1.102	0.000	0.380	0.353	0.000
TRINITY_DN104849_c2_g2	0.000	0.837	0.000	1.180	1.207	0.000	0.000	0.000	0.178	0.000
TRINITY_DN104849_c3_g1	0.000	0.000	0.000	0.000	0.000	0.000	0.000	0.000	0.000	0.000
TRINITY_DN104849_c5_g1	0.000	0.000	0.000	0.388	0.000	0.000	0.000	0.000	0.000	0.000
TRINITY_DN104849_c8_g1	0.000	1.226	0.000	0.000	0.222	0.000	0.000	0.814	0.000	0.000
TRINITY_DN10484_c0_g1	6.563	3.467	0.627	54.652	2.181	5.669	2.805	3.997	1.728	7.670
TRINITY_DN10484_c0_g3	4.294	10.108	7.155	6.818	10.259	7.186	8.506	10.555	10.837	11.837
TRINITY_DN10484_c0_g4	0.123	5.127	4.245	9.082	11.717	6.548	12.961	9.111	11.051	3.624
TRINITY_DN10484_c0_g5	12.751	8.427	9.245	2.172	14.716	10.368	3.632	8.668	2.251	7.446
TRINITY_DN10484_c1_g1	3.960	7.268	7.067	3.854	8.293	6.781	3.780	3.732	5.945	2.682
TRINITY_DN10484_c3_g1	0.000	0.000	0.000	0.000	0.000	0.000	0.000	0.000	0.224	0.000
TRINITY_DN10484_c5_g1	0.000	0.528	1.835	0.000	0.573	0.794	0.000	1.047	0.840	0.000
TRINITY_DN10484_c6_g1	0.000	0.000	0.000	1.033	0.000	0.000	0.000	3.185	0.000	0.000
TRINITY_DN1048500_c0_g1	0.000	0.000	0.000	0.000	0.000	0.000	0.000	0.000	0.000	0.000
TRINITY_DN1048501_c0_g1	0.000	0.000	0.000	0.000	0.000	0.000	0.000	0.000	0.000	0.000
TRINITY_DN1048503_c0_g1	0.000	0.000	0.000	0.000	0.000	1.594	0.000	0.000	0.678	0.000
TRINITY_DN1048506_c0_g1	0.000	0.000	0.000	0.000	0.000	0.000	0.000	0.000	0.000	0.000
TRINITY_DN104850_c0_g1	0.000	0.000	8.639	0.460	0.000	0.000	0.000	0.000	1.128	0.000
TRINITY_DN1048513_c0_g1	0.000	0.000	0.000	0.000	0.000	0.000	0.000	0.000	0.000	0.000
TRINITY_DN1048515_c0_g1	0.000	1.858	1.216	0.219	0.000	0.619	1.083	0.000	0.264	0.000
TRINITY_DN104851_c0_g1	0.000	0.000	0.000	0.173	0.176	0.000	0.000	0.000	0.104	0.000
TRINITY_DN104851_c1_g1	0.000	0.000	0.000	0.299	0.000	0.000	0.000	0.000	0.000	0.000
TRINITY_DN1048520_c0_g1	0.000	0.000	0.000	0.000	0.000	0.000	0.000	0.000	0.000	0.000
TRINITY_DN1048522_c0_g1	0.000	4.230	0.000	0.000	0.000	0.000	0.000	0.000	0.000	0.000
TRINITY_DN1048524_c0_g1	0.000	0.000	0.461	0.126	0.128	0.350	0.000	0.000	0.000	0.000
TRINITY_DN1048525_c0_g1	0.000	0.000	0.000	0.000	0.000	0.000	0.000	0.000	0.000	0.000
TRINITY_DN1048527_c0_g1	0.000	0.000	0.000	0.000	1.361	0.000	0.000	1.657	0.798	0.000
TRINITY_DN1048528_c0_g1	0.000	0.000	0.000	0.343	0.000	0.000	0.000	0.000	0.000	0.000
TRINITY_DN1048529_c0_g1	0.000	0.000	0.000	0.000	0.000	0.000	0.000	0.000	0.371	0.000
TRINITY_DN1048530_c0_g1	0.000	0.000	0.000	0.000	0.000	0.000	0.000	0.000	0.000	0.000
TRINITY_DN1048531_c0_g1	0.000	0.000	0.000	0.000	0.000	0.000	0.000	0.000	0.000	0.000
TRINITY_DN1048532_c0_g1	0.000	0.000	0.000	0.000	0.000	0.000	0.000	0.000	0.210	0.000
TRINITY_DN1048533_c0_g1	0.000	0.000	0.000	0.000	0.000	0.000	0.000	0.000	0.405	0.000
TRINITY_DN1048534_c0_g1	0.000	0.000	0.000	0.000	0.512	0.000	0.000	0.000	0.302	0.000
TRINITY_DN1048535_c0_g1	0.000	0.000	0.000	0.586	0.000	0.000	0.000	0.000	0.000	0.000
TRINITY_DN1048536_c0_g1	0.000	0.000	0.000	0.000	0.000	0.000	0.000	0.000	0.000	0.000
TRINITY_DN1048537_c0_g1	0.000	0.000	1.800	0.000	0.181	0.000	0.000	0.000	0.294	0.000
TRINITY_DN1048538_c0_g1	0.000	0.000	0.000	0.000	0.000	0.000	0.000	0.000	0.000	0.000
TRINITY_DN1048539_c0_g1	0.000	1.287	0.840	0.000	0.467	0.000	0.000	0.000	0.548	0.000
TRINITY_DN104853_c0_g1	0.000	0.000	0.000	0.464	0.237	0.000	1.147	0.000	0.140	2.363
TRINITY_DN104853_c1_g1	0.000	0.000	0.000	0.000	0.000	0.000	0.000	0.000	0.000	0.000
TRINITY_DN104853_c2_g1	0.000	0.000	0.942	0.000	0.000	0.000	0.000	1.928	0.308	0.000
TRINITY_DN1048540_c0_g1	0.000	0.000	0.000	0.318	0.000	0.000	0.000	0.000	0.000	0.000
TRINITY_DN1048541_c0_g1	0.000	0.000	0.000	0.000	0.343	0.000	0.000	0.000	0.000	0.000
TRINITY_DN1048542_c0_g1	0.000	2.034	0.000	0.000	0.000	0.000	0.000	0.000	0.000	0.000
TRINITY_DN1048543_c0_g1	0.000	0.000	0.000	0.000	0.000	0.000	0.000	0.000	0.000	0.000
TRINITY_DN1048545_c0_g1	0.000	0.000	0.000	0.411	0.000	1.160	0.000	0.000	0.124	0.000
TRINITY_DN1048546_c0_g1	0.000	0.000	0.000	0.000	0.000	0.000	0.000	0.000	0.000	0.000
TRINITY_DN1048547_c0_g1	0.000	0.000	0.000	0.000	0.000	0.000	0.000	0.000	0.343	0.000
TRINITY_DN1048548_c0_g1	0.000	0.000	0.000	0.000	0.000	0.000	0.000	0.000	0.685	0.000
TRINITY_DN104854_c1_g1	0.000	0.000	0.000	0.000	0.000	0.607	0.000	0.000	0.427	0.000
TRINITY_DN1048550_c0_g1	0.000	0.000	0.000	0.000	0.000	0.000	0.000	0.000	0.000	0.000
TRINITY_DN1048551_c0_g1	0.000	0.000	0.000	0.000	0.000	0.000	0.000	0.000	0.257	0.000
TRINITY_DN1048552_c0_g1	0.000	0.000	0.000	0.000	0.000	0.000	0.000	0.000	0.278	0.000
TRINITY_DN1048553_c0_g1	0.000	0.000	0.000	0.000	0.410	0.000	0.000	0.000	0.000	0.000
TRINITY_DN104855_c0_g1	0.000	0.000	1.202	0.000	0.000	3.720	0.000	0.000	0.000	0.000
TRINITY_DN104855_c2_g1	0.000	0.000	0.000	0.000	0.000	0.000	0.000	0.000	0.000	0.000
TRINITY_DN104855_c6_g1	0.000	0.000	0.680	0.000	0.000	0.000	0.000	0.000	0.000	0.000
TRINITY_DN1048560_c0_g1	0.000	0.000	0.000	0.000	0.000	0.000	0.000	0.000	0.000	0.000
TRINITY_DN1048563_c0_g1	0.000	0.000	0.000	0.000	0.000	0.000	0.000	0.000	0.000	0.000
TRINITY_DN1048564_c0_g1	39.915	0.000	0.000	0.000	0.000	0.000	0.000	0.000	0.000	0.000
TRINITY_DN1048567_c0_g1	0.000	3.012	0.000	0.000	0.000	3.014	0.000	0.000	0.000	0.000
TRINITY_DN1048569_c0_g1	0.000	0.000	0.000	0.000	0.205	0.000	0.000	0.963	0.000	0.000
TRINITY_DN104856_c0_g1	0.000	0.000	0.000	0.000	0.000	0.000	0.000	0.000	0.051	0.000
TRINITY_DN1048571_c0_g1	0.000	0.000	0.000	0.000	0.000	0.000	0.000	0.000	0.252	0.000
TRINITY_DN1048572_c0_g1	0.000	0.000	0.000	0.000	0.000	0.000	0.000	0.000	0.000	0.000
TRINITY_DN1048574_c0_g1	0.000	0.000	0.481	0.000	0.000	0.000	0.000	0.000	0.312	0.000
TRINITY_DN1048575_c0_g1	0.000	0.000	0.000	0.000	0.000	0.000	0.000	0.000	0.270	0.000
TRINITY_DN1048576_c0_g1	0.000	0.000	3.185	0.000	0.000	0.000	0.000	0.000	0.000	0.000
TRINITY_DN1048577_c0_g1	0.000	0.000	0.000	0.000	0.000	0.000	0.000	0.000	0.237	0.000
TRINITY_DN1048578_c0_g1	0.000	0.000	0.000	0.000	0.000	0.000	0.000	0.000	0.000	0.000
TRINITY_DN1048579_c0_g1	0.000	0.000	0.000	0.000	0.000	0.000	0.000	0.000	0.000	0.000
TRINITY_DN104857_c0_g1	0.000	0.000	0.000	0.000	0.000	0.000	0.000	0.000	0.000	0.000
TRINITY_DN104857_c1_g1	0.000	0.000	0.000	0.000	0.000	0.000	0.000	0.000	0.000	0.000
TRINITY_DN104857_c1_g2	0.000	0.000	0.000	0.000	0.000	0.000	0.000	0.000	0.000	0.000
TRINITY_DN1048580_c0_g1	0.000	0.000	0.000	0.650	0.000	0.000	0.000	0.000	0.399	0.000
TRINITY_DN1048583_c0_g1	0.000	0.000	0.000	0.562	0.000	0.000	0.000	0.000	0.000	0.000
TRINITY_DN1048584_c0_g1	0.000	0.000	0.000	0.000	1.544	0.000	0.000	0.000	0.000	0.000
TRINITY_DN1048585_c0_g1	0.000	0.000	0.000	0.000	0.671	0.000	0.000	0.000	0.000	0.000
TRINITY_DN1048587_c0_g1	0.000	0.000	0.000	0.000	0.000	0.000	0.000	0.000	0.000	0.000
TRINITY_DN1048588_c0_g1	0.000	0.000	0.000	0.000	0.000	0.000	0.000	0.000	0.306	0.000
TRINITY_DN104858_c0_g1	0.000	0.000	0.000	0.000	0.000	0.000	0.000	0.000	0.000	0.000
TRINITY_DN1048590_c0_g1	0.000	0.000	2.456	0.000	0.000	1.896	6.485	0.000	0.810	0.000
TRINITY_DN1048592_c0_g1	0.000	0.000	0.000	0.000	0.000	0.000	0.000	0.000	0.490	0.000
TRINITY_DN1048594_c0_g1	0.000	0.000	0.000	0.000	0.000	0.000	0.000	0.000	1.686	0.000
TRINITY_DN1048595_c0_g1	0.000	0.000	0.000	0.000	0.000	0.000	0.000	0.000	0.000	0.000
TRINITY_DN1048596_c0_g1	0.000	0.000	0.000	0.000	0.000	0.000	0.000	0.000	0.000	0.000
TRINITY_DN1048598_c0_g1	0.000	0.000	0.000	0.000	0.000	0.000	0.000	0.000	0.000	0.000
TRINITY_DN10485_c0_g1	5.176	5.785	6.744	5.539	6.903	9.546	8.263	5.434	7.262	6.177
TRINITY_DN10485_c3_g1	0.000	0.000	0.306	0.000	0.000	0.000	0.000	0.000	0.000	0.000
TRINITY_DN1048600_c0_g1	0.000	0.000	0.000	0.000	0.000	0.000	0.000	1.362	0.000	0.000
TRINITY_DN1048601_c0_g1	0.000	0.000	0.000	0.000	0.000	0.000	0.000	0.000	0.606	0.000
TRINITY_DN1048604_c0_g1	0.000	0.000	0.000	0.000	0.000	0.000	0.000	0.000	0.000	0.000
TRINITY_DN1048605_c0_g1	0.000	0.000	0.000	0.000	0.000	0.000	0.000	0.000	0.000	0.000
TRINITY_DN1048609_c0_g1	0.000	0.000	0.000	0.000	0.000	0.000	0.000	0.000	0.000	0.000
TRINITY_DN104860_c0_g3	0.000	0.000	0.000	0.000	0.000	0.949	0.000	0.000	0.108	0.000
TRINITY_DN104860_c1_g1	0.000	0.378	0.246	1.612	1.783	0.000	0.000	1.020	0.731	0.000
TRINITY_DN104860_c3_g1	0.000	0.000	0.000	1.874	0.000	1.793	0.000	0.000	0.000	0.000
TRINITY_DN104860_c3_g2	0.000	0.000	0.000	0.000	0.000	0.000	0.000	0.000	0.000	0.000
TRINITY_DN104860_c3_g3	0.000	0.000	0.000	0.828	0.000	0.000	0.000	0.000	0.000	0.000
TRINITY_DN104860_c3_g4	0.000	0.000	1.453	0.755	1.819	2.749	1.196	0.000	0.471	2.757
TRINITY_DN104860_c4_g1	0.000	0.000	0.000	0.000	0.000	0.000	0.000	0.000	0.000	0.000
TRINITY_DN104860_c6_g1	0.000	0.000	0.000	0.000	0.000	0.000	0.000	0.000	0.888	0.000
TRINITY_DN1048611_c0_g1	0.000	0.000	0.000	0.000	0.000	0.000	0.000	0.000	0.000	0.000
TRINITY_DN1048613_c0_g1	0.000	0.000	0.000	0.000	0.000	9.481	0.000	0.000	0.000	0.000
TRINITY_DN1048614_c0_g1	0.000	0.000	0.000	0.520	0.000	0.000	3.502	0.000	0.000	0.000
TRINITY_DN1048615_c0_g1	0.000	0.000	0.000	0.000	0.000	4.394	0.000	0.000	0.310	0.000
TRINITY_DN1048616_c0_g1	0.000	0.000	0.000	0.338	0.000	0.973	0.000	0.000	0.205	0.000
TRINITY_DN1048617_c0_g1	0.000	0.000	0.000	0.000	0.000	0.000	0.000	0.000	0.000	0.000
TRINITY_DN1048618_c0_g1	0.000	0.000	0.000	0.857	0.000	0.000	0.000	0.000	0.000	0.000
TRINITY_DN1048619_c0_g1	0.000	0.000	0.000	0.000	0.395	0.000	0.000	0.000	0.462	0.000
TRINITY_DN104861_c0_g1	0.000	0.000	0.000	0.760	0.000	0.000	0.000	0.000	0.000	0.000
TRINITY_DN104861_c0_g2	0.000	0.000	2.500	0.269	0.000	0.000	1.327	0.000	0.486	0.000
TRINITY_DN1048620_c0_g1	0.000	0.000	3.169	0.850	0.000	0.000	0.000	0.000	1.565	0.000
TRINITY_DN1048621_c0_g1	0.000	0.000	0.000	0.000	0.000	3.041	0.000	0.000	0.000	0.000
TRINITY_DN1048623_c0_g1	0.000	0.000	0.000	0.000	0.000	0.000	0.000	0.000	0.000	0.000
TRINITY_DN1048624_c0_g1	0.000	0.000	0.000	0.000	0.000	0.000	0.000	1.772	0.000	0.000
TRINITY_DN1048625_c0_g1	0.000	0.000	0.000	0.989	0.000	0.000	0.000	0.000	0.303	0.000
TRINITY_DN1048627_c0_g1	0.000	0.000	0.000	0.000	0.000	0.000	0.000	0.000	0.000	0.000
TRINITY_DN1048628_c0_g1	0.000	0.000	5.342	0.719	1.507	0.000	0.000	0.000	0.000	0.000
TRINITY_DN104862_c0_g1	0.000	0.567	0.000	0.910	0.000	0.000	0.992	0.000	0.819	0.000
TRINITY_DN1048630_c0_g1	0.000	0.000	0.000	0.000	0.000	0.000	0.000	0.000	0.000	0.000
TRINITY_DN1048631_c0_g1	0.000	0.000	0.000	0.000	0.000	0.000	0.000	0.000	0.000	0.000
TRINITY_DN1048634_c0_g1	0.000	0.000	0.000	0.000	0.000	0.000	6.670	0.000	0.000	0.000
TRINITY_DN1048635_c0_g1	0.000	0.000	0.000	0.508	0.000	0.000	0.000	0.000	0.000	0.000
TRINITY_DN1048637_c0_g1	0.000	0.000	0.000	0.000	0.000	0.000	0.000	0.000	0.000	0.000
TRINITY_DN1048638_c0_g1	0.000	0.000	0.000	0.000	0.000	0.000	0.000	0.000	0.000	0.000
TRINITY_DN1048640_c0_g1	0.000	0.000	0.000	0.000	3.820	0.000	0.000	0.000	0.000	0.000
TRINITY_DN1048641_c0_g1	0.000	0.000	0.000	0.000	0.000	0.000	0.000	0.000	0.000	0.000
TRINITY_DN1048642_c0_g1	0.000	5.699	0.000	0.000	0.000	0.000	0.000	0.000	0.000	0.000
TRINITY_DN1048644_c0_g1	0.000	0.000	0.000	0.000	0.000	0.000	0.000	0.000	0.000	0.000
TRINITY_DN1048645_c0_g1	0.000	0.000	0.000	0.000	0.000	0.000	0.000	0.000	0.490	0.000
TRINITY_DN1048646_c0_g1	0.000	0.000	0.000	0.000	0.000	0.000	0.000	0.000	0.120	0.000
TRINITY_DN1048649_c0_g1	0.000	0.000	0.885	0.000	0.000	0.000	0.000	0.000	0.000	0.000
TRINITY_DN104864_c0_g1	0.000	0.000	0.000	0.407	0.359	0.000	0.000	0.000	0.000	0.000
TRINITY_DN1048651_c0_g1	0.000	0.000	0.000	2.551	0.000	0.000	0.000	0.000	0.522	0.000
TRINITY_DN1048652_c0_g1	0.000	0.000	0.000	0.000	0.000	0.000	0.000	0.000	0.210	0.000
TRINITY_DN1048655_c0_g1	0.000	0.000	0.000	0.000	0.000	0.000	0.000	0.000	0.000	0.000
TRINITY_DN1048659_c0_g1	0.000	0.000	0.000	0.000	0.000	0.000	0.000	0.000	0.000	0.000
TRINITY_DN104865_c0_g1	0.000	0.000	0.000	0.465	0.453	0.000	0.000	0.000	0.170	0.000
TRINITY_DN104865_c0_g2	0.000	0.000	0.000	0.000	0.205	0.000	0.000	1.218	0.000	0.000
TRINITY_DN1048660_c0_g1	0.000	0.000	0.000	0.000	0.000	0.000	0.000	0.000	0.000	0.000
TRINITY_DN1048661_c0_g1	0.000	0.000	0.000	0.000	0.000	0.000	0.000	0.000	0.000	0.000
TRINITY_DN1048662_c0_g1	0.000	0.000	0.000	0.000	0.000	0.000	0.000	0.000	0.339	0.000
TRINITY_DN1048667_c0_g1	0.000	0.000	0.000	0.000	0.000	0.000	0.000	0.000	0.000	0.000
TRINITY_DN1048668_c0_g1	0.000	0.000	0.000	0.000	0.000	0.000	0.000	0.000	0.000	0.000
TRINITY_DN1048669_c0_g1	0.000	0.000	0.000	0.000	0.000	0.000	0.000	0.000	0.000	0.000
TRINITY_DN104866_c0_g1	0.000	0.000	0.000	0.000	0.000	0.000	0.000	0.000	0.000	0.000
TRINITY_DN104866_c2_g1	0.000	0.000	0.000	0.000	0.000	3.996	0.000	0.000	0.000	0.000
TRINITY_DN1048670_c0_g1	0.000	0.000	0.000	0.000	0.000	0.000	0.000	0.000	0.000	0.000
TRINITY_DN1048672_c0_g1	0.000	0.000	0.000	0.297	0.000	0.000	0.000	0.000	0.000	0.000
TRINITY_DN1048678_c0_g1	0.000	0.000	1.246	0.000	0.000	0.000	0.000	0.000	0.000	0.000
TRINITY_DN104867_c0_g1	0.000	0.643	0.000	0.455	0.465	0.000	0.000	0.000	0.410	0.000
TRINITY_DN104867_c1_g1	0.000	0.000	0.000	0.000	0.000	0.000	0.000	0.000	0.000	0.000
TRINITY_DN1048684_c0_g1	0.000	0.624	0.408	0.000	0.000	0.000	0.000	0.000	0.000	0.000
TRINITY_DN1048687_c0_g1	0.000	0.000	0.000	0.000	0.000	0.000	0.000	0.000	0.000	0.000
TRINITY_DN1048688_c0_g1	0.000	0.000	0.000	0.000	0.000	0.000	0.000	0.000	0.000	0.000
TRINITY_DN104868_c0_g1	0.000	0.000	0.886	0.000	0.000	0.000	0.000	0.000	0.000	0.000
TRINITY_DN104868_c0_g2	0.000	0.000	0.000	0.000	0.000	0.000	0.000	2.686	0.000	0.000
TRINITY_DN104868_c1_g1	0.000	0.000	0.000	0.000	0.000	0.000	0.000	0.000	0.000	0.000
TRINITY_DN104868_c1_g3	0.000	0.587	0.739	0.139	0.072	0.193	0.344	0.210	0.128	0.719
TRINITY_DN104868_c1_g5	0.000	0.000	0.000	1.360	0.000	0.000	0.000	0.000	0.000	0.000
TRINITY_DN104868_c3_g1	0.000	0.000	0.000	0.000	1.450	0.000	0.000	0.000	0.000	0.000
TRINITY_DN1048690_c0_g1	0.000	0.000	0.000	0.000	0.000	0.000	0.000	0.000	0.000	0.000
TRINITY_DN1048692_c0_g1	0.000	0.000	0.000	0.000	0.000	0.000	0.000	0.000	0.000	0.000
TRINITY_DN1048693_c0_g1	0.000	0.000	0.000	0.000	0.000	0.000	0.000	0.000	0.000	0.000
TRINITY_DN1048695_c0_g1	0.000	0.000	0.000	0.000	0.000	0.000	0.000	0.000	0.686	0.000
TRINITY_DN104869_c0_g1	0.000	0.000	0.000	0.000	0.000	0.000	0.000	0.000	0.437	0.000
TRINITY_DN104869_c0_g2	0.000	0.000	3.398	2.741	2.894	0.000	0.000	0.000	0.000	8.030
TRINITY_DN10486_c0_g1	0.000	0.194	0.364	0.000	0.359	0.000	0.000	0.000	0.284	0.000
TRINITY_DN10486_c1_g1	8.429	11.097	8.393	7.872	11.616	7.629	7.955	9.371	10.967	8.405
TRINITY_DN10486_c1_g4	0.000	0.000	0.000	0.000	0.000	0.000	0.000	0.000	0.000	0.000
TRINITY_DN1048700_c0_g1	0.000	0.000	2.527	0.000	0.000	0.000	0.000	0.000	0.000	6.957
TRINITY_DN1048702_c0_g1	0.000	0.000	0.000	0.000	0.000	1.896	0.000	0.000	0.000	0.000
TRINITY_DN1048705_c0_g1	0.000	0.000	0.000	0.000	0.000	0.000	0.000	0.000	0.000	4.354
TRINITY_DN1048706_c0_g1	0.000	0.000	0.463	0.000	0.000	0.000	0.000	0.000	0.000	0.000
TRINITY_DN1048707_c0_g1	0.000	0.000	0.000	0.000	0.000	0.000	0.000	0.000	1.523	0.000
TRINITY_DN104870_c0_g1	0.000	0.000	0.000	0.000	0.000	0.000	0.000	0.000	0.000	0.000
TRINITY_DN104870_c0_g2	0.000	0.000	1.668	0.000	0.000	0.000	0.000	0.000	0.520	0.000
TRINITY_DN104870_c10_g1	0.000	3.174	0.000	0.375	1.341	0.000	2.775	0.000	1.468	1.904
TRINITY_DN104870_c2_g1	0.000	0.000	0.000	0.000	0.000	0.000	0.000	0.000	0.000	0.000
TRINITY_DN104870_c3_g2	0.000	0.000	0.000	0.000	0.981	0.000	0.000	0.000	0.572	0.000
TRINITY_DN104870_c4_g1	0.000	0.000	1.406	0.000	0.000	0.000	0.000	0.000	0.000	0.000
TRINITY_DN104870_c7_g1	0.000	0.000	0.000	0.000	0.971	0.901	0.000	0.000	0.191	0.000
TRINITY_DN1048710_c0_g1	0.000	0.000	0.000	0.000	0.000	0.000	0.000	0.000	0.000	0.000
TRINITY_DN1048712_c0_g1	0.000	0.000	0.000	0.000	0.000	0.000	0.000	0.000	0.000	0.000
TRINITY_DN1048713_c0_g1	0.000	0.000	0.000	0.645	1.352	0.000	3.175	0.000	0.000	0.000
TRINITY_DN1048714_c0_g1	0.000	0.000	0.000	0.000	0.000	0.000	0.000	0.000	0.000	0.000
TRINITY_DN1048715_c0_g1	0.000	0.000	0.000	0.000	0.000	0.000	0.000	0.000	0.000	0.000
TRINITY_DN1048716_c0_g1	0.000	0.000	0.000	0.000	0.000	0.000	0.000	0.000	0.000	0.000
TRINITY_DN1048717_c0_g1	0.000	0.000	0.000	0.000	0.000	0.000	0.000	0.000	0.000	0.000
TRINITY_DN1048718_c0_g1	0.000	0.000	0.000	0.000	0.000	0.000	0.000	0.000	0.000	0.000
TRINITY_DN104871_c1_g1	0.000	0.000	0.000	0.000	0.000	0.000	7.286	0.000	0.000	0.000
TRINITY_DN1048720_c0_g1	0.000	0.000	0.000	0.000	0.000	0.000	7.513	2.960	0.469	0.000
TRINITY_DN1048723_c0_g1	0.000	0.000	0.000	0.000	0.000	0.000	0.000	0.000	0.000	0.000
TRINITY_DN1048725_c0_g1	0.000	0.000	0.000	0.000	0.000	0.000	0.000	0.000	0.000	0.000
TRINITY_DN1048726_c0_g1	0.000	0.000	0.000	0.000	0.000	0.000	0.000	0.000	0.000	0.000
TRINITY_DN1048727_c0_g1	0.000	0.000	0.000	0.547	0.000	0.000	0.000	2.097	0.335	0.000
TRINITY_DN1048729_c0_g1	0.000	0.000	0.000	0.000	0.000	0.000	0.000	0.000	0.000	0.000
TRINITY_DN104872_c1_g1	0.000	0.612	0.703	0.497	1.122	0.000	0.530	0.425	0.597	0.000
TRINITY_DN1048731_c0_g1	0.000	0.000	0.000	0.000	0.000	0.940	0.000	0.000	0.000	0.000
TRINITY_DN1048732_c0_g1	0.000	0.000	0.000	0.533	0.000	0.000	0.000	0.000	0.000	0.000
TRINITY_DN1048733_c0_g1	0.000	0.807	0.000	0.000	0.000	0.000	0.000	0.000	0.173	0.000
TRINITY_DN1048734_c0_g1	0.000	0.000	0.000	0.000	0.000	0.000	0.000	0.000	0.000	0.000
TRINITY_DN1048735_c0_g1	0.000	0.000	0.000	0.000	0.000	0.998	0.000	0.000	0.000	0.000
TRINITY_DN1048736_c0_g1	0.000	0.000	1.738	0.000	0.000	0.000	0.000	0.000	0.000	0.000
TRINITY_DN1048738_c0_g1	0.000	0.000	2.655	0.000	0.000	0.000	0.000	0.000	0.000	0.000
TRINITY_DN1048739_c0_g1	0.000	0.000	0.000	0.000	0.000	0.000	0.000	0.000	0.000	0.000
TRINITY_DN104873_c0_g2	0.000	0.000	0.000	0.000	0.000	0.000	0.000	0.000	0.000	0.000
TRINITY_DN1048740_c0_g1	0.000	0.000	0.000	0.309	0.317	0.000	0.000	0.000	0.000	0.000
TRINITY_DN1048742_c0_g1	0.000	0.000	0.000	0.000	0.000	0.000	0.000	0.000	0.000	0.000
TRINITY_DN1048743_c0_g1	0.000	0.000	1.369	0.000	0.000	0.000	0.000	0.000	0.000	0.000
TRINITY_DN1048744_c0_g1	0.000	0.637	1.250	1.126	0.460	0.637	0.000	0.000	0.406	0.000
TRINITY_DN1048745_c0_g1	0.000	0.000	0.000	0.774	0.000	0.000	0.000	0.000	0.000	0.000
TRINITY_DN1048749_c0_g1	0.000	0.000	0.000	0.382	0.000	0.000	0.000	0.000	0.232	0.000
TRINITY_DN104874_c0_g1	0.000	2.614	0.000	0.000	0.189	0.000	0.000	0.000	0.112	0.000
TRINITY_DN1048751_c0_g1	0.000	0.000	0.000	0.000	0.000	0.000	0.000	0.000	0.000	0.000
TRINITY_DN1048752_c0_g1	0.000	0.000	0.000	0.263	0.000	0.000	0.000	0.000	0.158	0.000
TRINITY_DN1048754_c0_g1	0.000	0.000	0.000	0.000	0.000	0.000	0.000	0.000	0.000	0.000
TRINITY_DN1048756_c0_g1	0.000	4.794	0.000	0.000	0.000	0.000	0.000	0.000	0.000	0.000
TRINITY_DN1048757_c0_g1	0.000	0.000	0.000	0.000	0.000	0.000	0.000	0.000	0.000	0.000
TRINITY_DN1048758_c0_g1	0.000	0.000	0.000	0.563	0.000	0.000	0.000	0.000	0.000	0.000
TRINITY_DN1048760_c0_g1	0.000	0.000	0.000	0.000	0.000	0.000	0.000	0.000	0.000	0.000
TRINITY_DN1048761_c0_g1	0.000	0.000	0.000	0.000	0.000	0.000	0.000	0.000	0.429	0.000
TRINITY_DN1048764_c0_g1	0.000	0.000	1.717	0.000	0.973	0.000	0.000	0.000	0.000	0.000
TRINITY_DN1048765_c0_g1	0.000	0.000	0.000	0.322	0.000	0.000	0.000	0.000	0.000	0.000
TRINITY_DN1048766_c0_g1	0.000	0.000	0.000	0.000	0.000	0.000	0.000	0.000	0.000	0.000
TRINITY_DN1048768_c0_g1	0.000	7.360	1.598	0.000	0.000	0.000	0.000	0.000	0.000	0.000
TRINITY_DN1048769_c0_g1	0.000	0.000	0.000	0.000	0.000	0.000	0.000	0.000	1.096	0.000
TRINITY_DN104876_c0_g1	0.000	1.295	0.000	0.000	0.469	0.000	0.000	0.000	0.826	0.000
TRINITY_DN1048773_c0_g1	0.000	0.000	0.455	0.245	0.000	0.000	0.000	0.000	0.000	0.000
TRINITY_DN1048777_c0_g1	0.000	0.000	1.265	0.338	1.045	0.000	1.669	0.000	0.000	0.000
TRINITY_DN1048779_c0_g1	0.000	0.000	0.000	0.000	0.000	0.000	0.000	0.000	0.000	0.000
TRINITY_DN1048784_c0_g1	0.000	0.000	0.000	0.000	0.000	0.000	0.000	0.000	0.000	0.000
TRINITY_DN1048786_c0_g1	0.000	0.000	0.000	0.000	0.000	0.000	0.000	0.000	0.000	0.000
TRINITY_DN1048787_c0_g1	0.000	0.786	0.000	0.000	0.000	0.000	0.000	0.000	0.000	0.000
TRINITY_DN1048788_c0_g1	0.000	0.000	0.000	0.000	0.000	0.000	0.000	0.000	0.000	0.000
TRINITY_DN1048789_c0_g1	0.000	0.000	0.000	0.000	0.000	0.000	0.000	0.000	0.000	0.000
TRINITY_DN104878_c0_g1	0.000	0.000	4.637	0.426	0.000	0.000	0.000	0.000	0.260	0.000
TRINITY_DN1048791_c0_g1	0.000	0.000	0.724	0.386	0.802	0.000	0.000	0.000	0.000	0.000
TRINITY_DN1048792_c0_g1	0.000	0.000	0.000	0.594	0.622	0.000	0.000	0.000	0.000	0.000
TRINITY_DN1048797_c0_g1	0.000	0.000	0.000	0.000	0.939	0.000	0.000	0.000	0.000	0.000
TRINITY_DN10487_c0_g1	13.151	16.158	21.614	15.350	15.465	16.407	19.099	19.798	20.107	4.167
TRINITY_DN10487_c1_g1	21.127	30.075	24.807	20.858	32.645	25.159	28.799	37.434	38.329	26.143
TRINITY_DN10487_c1_g2	7.820	15.988	24.688	13.551	22.325	24.126	14.452	15.583	7.271	6.159
TRINITY_DN10487_c1_g3	0.000	3.388	1.111	0.299	2.263	0.000	1.473	1.302	1.261	0.000
TRINITY_DN10487_c23_g1	0.000	0.000	0.000	0.000	0.000	0.000	0.000	0.000	0.000	0.000
TRINITY_DN10487_c25_g1	0.000	0.000	0.000	0.000	0.000	2.120	0.000	0.000	0.000	0.000
TRINITY_DN10487_c2_g1	0.000	0.000	0.000	0.000	0.000	0.000	0.000	0.000	0.000	0.000
TRINITY_DN10487_c2_g2	0.000	0.000	0.000	0.836	5.276	0.000	0.000	0.000	0.512	0.000
TRINITY_DN1048803_c0_g1	0.000	0.000	1.032	0.000	0.000	0.000	0.000	0.000	0.167	0.000
TRINITY_DN1048805_c0_g1	0.000	0.000	0.000	0.000	0.000	0.000	0.000	0.000	0.000	0.000
TRINITY_DN1048806_c0_g1	0.000	0.000	0.000	0.725	0.000	0.000	3.551	2.800	0.444	0.000
TRINITY_DN1048809_c0_g1	0.000	0.000	0.000	0.000	0.000	0.000	0.000	0.000	0.000	0.000
TRINITY_DN104880_c0_g1	0.000	0.000	0.000	0.000	0.000	6.799	0.000	0.000	0.000	0.000
TRINITY_DN104880_c0_g2	0.000	0.000	0.000	0.000	0.717	0.000	0.000	0.000	0.000	4.758
TRINITY_DN104880_c1_g1	0.000	0.000	0.000	0.000	0.000	1.491	0.000	0.000	0.000	0.000
TRINITY_DN1048811_c0_g1	0.000	0.000	0.000	0.000	0.572	0.000	0.000	0.000	0.000	0.000
TRINITY_DN1048816_c0_g1	0.000	0.000	0.000	0.000	0.000	0.000	0.000	0.000	0.000	0.000
TRINITY_DN1048817_c0_g1	0.000	1.317	0.000	0.000	0.000	0.000	0.000	0.000	0.280	0.000
TRINITY_DN1048819_c0_g1	0.000	0.000	0.000	0.000	0.000	0.000	0.000	0.000	0.000	0.000
TRINITY_DN104881_c0_g1	0.000	0.000	3.022	0.547	1.488	0.512	0.898	1.371	0.987	0.000
TRINITY_DN1048823_c0_g1	0.000	0.000	3.524	0.000	0.000	0.000	0.000	0.000	0.387	0.000
TRINITY_DN1048824_c0_g1	0.000	0.000	0.000	0.000	0.000	0.000	0.000	0.000	0.000	0.000
TRINITY_DN1048827_c0_g1	0.000	0.000	0.000	0.926	0.000	0.000	0.000	0.000	0.000	0.000
TRINITY_DN104882_c0_g1	0.000	0.000	0.000	0.000	0.000	0.000	0.000	0.000	0.000	0.000
TRINITY_DN1048831_c0_g1	0.000	0.000	0.000	0.000	0.000	0.000	0.000	0.000	0.000	0.000
TRINITY_DN1048832_c0_g1	0.000	0.000	0.000	0.000	0.309	0.000	0.000	1.132	0.182	0.000
TRINITY_DN1048833_c0_g1	0.000	0.000	0.000	0.000	0.000	0.000	0.000	0.000	0.000	0.000
TRINITY_DN1048835_c0_g1	0.000	0.000	0.000	0.417	0.000	0.000	0.000	0.000	0.000	0.000
TRINITY_DN104883_c0_g1	0.000	0.000	0.000	0.494	0.000	0.000	0.000	0.000	0.000	0.000
TRINITY_DN1048841_c0_g1	0.000	0.000	0.000	0.000	0.000	0.000	0.000	0.000	0.753	0.000
TRINITY_DN1048842_c0_g1	0.000	0.000	0.000	0.000	0.000	0.000	0.000	0.000	0.000	0.000
TRINITY_DN1048843_c0_g1	0.000	0.000	0.000	0.000	0.000	0.000	0.000	2.141	0.000	0.000
TRINITY_DN1048844_c0_g1	0.000	0.000	1.584	1.701	0.000	7.333	0.000	0.000	0.000	0.000
TRINITY_DN1048846_c0_g1	0.000	0.000	0.000	0.000	0.000	0.000	0.000	0.000	0.000	0.000
TRINITY_DN1048849_c0_g1	0.000	0.000	0.000	0.000	0.000	0.000	0.000	0.000	0.000	0.000
TRINITY_DN1048850_c0_g1	0.000	0.000	0.000	0.000	0.000	0.000	0.000	0.000	0.000	0.000
TRINITY_DN1048851_c0_g1	14.062	0.000	0.000	0.000	0.000	1.765	0.000	0.000	0.377	0.000
TRINITY_DN1048855_c0_g1	0.000	0.000	0.000	0.000	0.000	1.765	0.000	0.000	0.000	0.000
TRINITY_DN1048856_c0_g1	0.000	0.000	0.000	0.338	0.000	0.000	0.000	0.000	0.205	0.000
TRINITY_DN1048858_c0_g1	0.000	0.000	0.000	0.000	0.000	0.000	0.000	0.000	0.000	0.000
TRINITY_DN1048859_c0_g1	0.000	0.000	0.000	0.000	0.000	0.000	0.000	2.029	0.000	0.000
TRINITY_DN104885_c0_g1	0.000	0.000	0.000	0.000	0.000	0.000	0.000	1.396	0.000	0.000
TRINITY_DN1048860_c0_g1	0.000	0.000	2.023	1.079	1.128	0.000	0.000	0.000	0.000	0.000
TRINITY_DN1048862_c0_g1	0.000	0.000	0.000	0.000	0.000	0.000	0.000	0.000	0.000	0.000
TRINITY_DN1048865_c0_g1	0.000	0.000	0.000	0.000	0.000	0.000	0.000	0.000	0.000	0.000
TRINITY_DN1048866_c0_g1	0.000	0.000	0.000	0.000	0.000	0.000	0.000	0.000	0.000	0.000
TRINITY_DN1048868_c0_g1	0.000	0.000	0.000	0.612	1.918	1.755	0.000	2.341	1.120	0.000
TRINITY_DN104886_c0_g1	0.000	0.000	3.282	0.000	0.000	0.000	0.000	0.000	0.000	0.000
TRINITY_DN1048870_c0_g1	0.000	0.000	0.000	0.000	0.000	0.000	0.000	0.000	0.000	0.000
TRINITY_DN1048871_c0_g1	0.000	0.000	0.581	0.000	0.000	0.000	0.000	0.000	0.564	0.000
TRINITY_DN1048872_c0_g1	0.000	0.000	0.000	0.000	0.000	0.000	0.000	0.000	0.000	0.000
TRINITY_DN1048873_c0_g1	0.000	0.867	0.000	0.309	0.105	0.574	0.000	0.000	0.625	1.053
TRINITY_DN1048874_c0_g1	8.965	0.000	0.000	0.000	0.000	0.000	0.000	0.000	0.000	0.000
TRINITY_DN1048876_c0_g1	0.000	0.000	0.000	0.000	0.000	0.000	0.000	0.000	0.224	0.000
TRINITY_DN1048877_c0_g1	0.000	0.642	0.000	0.000	0.000	0.000	0.000	0.000	0.000	0.000
TRINITY_DN1048879_c0_g1	0.000	0.000	0.000	0.000	0.000	0.000	0.000	0.000	0.000	0.000
TRINITY_DN104887_c0_g1	0.000	0.000	0.000	0.000	0.000	0.000	1.135	0.000	0.140	0.000
TRINITY_DN104887_c0_g2	0.000	0.000	0.000	0.789	0.739	0.000	0.000	0.000	0.000	0.000
TRINITY_DN1048880_c0_g1	0.000	0.000	0.000	0.000	0.000	0.000	0.000	0.000	0.147	0.000
TRINITY_DN1048881_c0_g1	0.000	0.000	0.000	0.000	0.000	0.000	0.000	0.000	0.000	0.000
TRINITY_DN1048882_c0_g1	0.000	0.000	0.000	0.000	0.000	0.000	0.000	0.000	0.000	0.000
TRINITY_DN1048883_c0_g1	0.000	0.512	0.000	0.000	0.000	0.000	0.000	0.000	0.000	1.843
TRINITY_DN1048884_c0_g1	0.000	0.000	0.000	0.000	0.000	0.000	0.000	0.000	0.834	0.000
TRINITY_DN1048886_c0_g1	0.000	0.000	0.000	0.000	0.000	0.000	0.000	0.000	0.000	0.000
TRINITY_DN1048887_c0_g1	0.000	0.000	0.000	0.000	0.000	0.000	0.000	0.000	0.263	0.000
TRINITY_DN1048888_c0_g1	0.000	0.000	0.000	0.000	1.961	0.000	0.000	0.000	0.000	0.000
TRINITY_DN104888_c0_g1	0.000	0.000	0.000	0.000	2.156	0.000	0.000	0.000	0.253	0.000
TRINITY_DN1048890_c0_g1	0.000	0.000	0.000	0.571	0.292	0.813	0.000	0.000	0.000	2.916
TRINITY_DN1048891_c0_g1	0.000	0.000	0.000	0.236	0.000	0.000	0.000	0.000	0.142	0.000
TRINITY_DN1048894_c0_g1	0.000	0.000	0.000	0.000	0.000	0.000	0.000	0.000	0.000	0.000
TRINITY_DN1048897_c0_g1	0.000	0.000	0.000	0.000	0.000	0.000	0.000	0.000	0.000	0.000
TRINITY_DN1048899_c0_g1	0.000	0.000	0.000	0.000	0.000	0.000	0.000	0.000	0.000	0.000
TRINITY_DN104889_c0_g1	0.000	0.000	0.000	0.000	0.000	0.000	0.000	0.000	0.808	0.000
TRINITY_DN10488_c0_g1	0.000	3.260	4.539	0.877	4.434	0.660	0.000	0.000	1.844	0.000
TRINITY_DN10488_c10_g1	0.000	0.000	1.833	0.489	2.553	0.000	0.000	0.000	0.000	0.000
TRINITY_DN10488_c12_g1	0.000	0.000	0.000	0.000	0.000	0.000	0.000	0.000	0.000	0.000
TRINITY_DN10488_c16_g1	0.000	0.000	0.000	0.000	0.000	0.000	0.000	0.000	0.000	0.000
TRINITY_DN10488_c1_g1	0.000	0.000	7.105	3.964	3.390	0.000	0.000	9.729	4.044	6.295
TRINITY_DN10488_c3_g1	0.000	8.123	3.603	4.270	4.988	3.939	5.713	3.143	9.633	7.017
TRINITY_DN10488_c4_g1	0.000	0.000	0.000	0.000	0.000	0.000	0.000	0.000	0.417	0.000
TRINITY_DN1048900_c0_g1	0.000	0.000	0.000	0.000	0.000	0.000	2.852	2.218	0.000	0.000
TRINITY_DN1048901_c0_g1	0.000	0.000	0.000	0.000	0.000	0.000	0.000	0.000	0.000	0.000
TRINITY_DN1048905_c0_g1	0.000	0.000	1.812	0.000	0.000	2.788	0.000	0.000	0.000	0.000
TRINITY_DN1048906_c0_g1	0.000	0.000	0.000	0.000	0.000	0.000	0.000	0.000	0.000	4.020
TRINITY_DN1048909_c0_g1	0.000	0.000	0.000	0.000	0.000	0.000	0.000	0.000	0.562	0.000
TRINITY_DN104890_c1_g1	0.000	0.000	0.000	0.000	0.000	1.896	0.000	0.000	0.000	0.000
TRINITY_DN1048911_c0_g1	0.000	0.000	0.000	0.000	0.000	0.000	0.000	0.000	0.000	0.000
TRINITY_DN1048912_c0_g1	0.000	0.000	0.000	0.000	0.000	0.000	0.000	0.000	0.368	0.000
TRINITY_DN1048916_c0_g1	0.000	0.000	0.000	1.576	0.000	0.000	3.853	0.000	0.000	0.000
TRINITY_DN1048917_c0_g1	0.000	0.000	0.000	0.402	0.000	0.000	0.000	0.000	0.735	4.134
TRINITY_DN1048918_c0_g1	0.000	0.000	0.000	0.315	0.000	0.000	0.000	0.000	0.191	0.000
TRINITY_DN104891_c0_g1	0.000	2.079	0.000	0.000	3.911	0.000	0.000	2.800	1.963	0.000
TRINITY_DN1048921_c0_g1	0.000	0.000	0.000	0.000	0.000	0.000	0.000	0.000	0.000	0.000
TRINITY_DN1048924_c0_g1	0.000	0.000	0.323	0.000	0.358	0.000	0.000	0.000	0.106	1.782
TRINITY_DN1048926_c0_g1	0.000	0.000	0.000	0.000	0.000	0.000	0.000	0.000	0.000	0.000
TRINITY_DN1048928_c0_g1	0.000	0.000	0.000	0.000	0.945	0.000	0.000	0.000	0.552	0.000
TRINITY_DN1048929_c0_g1	0.000	0.000	0.000	0.000	0.000	0.000	0.000	0.000	0.000	0.000
TRINITY_DN104892_c0_g1	0.000	0.000	0.000	0.000	0.523	0.000	0.000	0.000	0.307	0.000
TRINITY_DN1048930_c0_g1	0.000	0.000	0.000	0.000	0.000	0.000	0.000	2.470	0.393	0.000
TRINITY_DN1048932_c0_g1	0.000	0.000	0.000	0.000	1.009	0.000	0.000	0.000	0.000	0.000
TRINITY_DN1048933_c0_g1	0.000	0.000	5.468	0.000	0.000	1.403	0.000	0.000	0.000	0.000
TRINITY_DN1048934_c0_g1	0.000	0.000	0.000	0.000	0.000	0.000	0.000	0.000	0.206	3.480
TRINITY_DN1048935_c0_g1	0.000	0.000	0.000	0.000	0.000	3.163	0.000	0.000	0.337	0.000
TRINITY_DN1048936_c0_g1	0.000	0.000	0.000	0.000	0.000	0.000	0.000	0.000	0.000	0.000
TRINITY_DN1048939_c0_g1	0.000	0.000	0.000	0.000	0.000	0.000	0.000	0.000	0.000	0.000
TRINITY_DN104893_c0_g1	0.000	0.000	0.000	0.000	0.501	0.000	0.000	0.000	0.000	0.000
TRINITY_DN104893_c3_g1	0.000	0.000	0.000	0.000	0.000	0.000	0.000	0.000	0.310	0.000
TRINITY_DN1048940_c0_g1	0.000	0.000	0.000	0.224	0.228	0.000	0.000	0.000	0.269	0.000
TRINITY_DN1048941_c0_g1	0.000	0.000	0.000	0.536	0.561	0.000	0.000	0.000	0.000	0.000
TRINITY_DN1048944_c0_g1	0.000	0.000	0.000	0.000	0.000	0.000	0.000	2.434	0.387	0.000
TRINITY_DN1048947_c0_g1	0.000	0.000	0.619	0.000	0.340	0.000	0.000	0.000	0.200	0.000
TRINITY_DN1048948_c0_g1	0.000	0.000	0.000	0.000	0.000	0.000	0.000	0.000	0.000	0.000
TRINITY_DN104894_c1_g1	0.000	0.000	0.688	0.283	0.216	0.784	0.465	0.362	0.172	0.000
TRINITY_DN1048951_c0_g1	0.000	0.000	0.000	0.000	1.630	0.000	0.000	0.000	0.473	0.000
TRINITY_DN1048952_c0_g1	7.197	0.000	0.000	0.000	0.000	0.000	0.000	0.000	0.000	0.000
TRINITY_DN1048953_c0_g1	0.000	0.000	0.000	0.000	0.000	0.000	0.000	0.000	0.000	0.000
TRINITY_DN1048954_c0_g1	0.000	2.614	0.000	0.185	0.000	2.093	0.000	0.000	0.000	0.000
TRINITY_DN1048958_c0_g1	0.000	0.000	0.000	0.000	0.000	0.000	0.000	0.000	0.979	0.000
TRINITY_DN1048959_c0_g1	0.000	0.000	0.000	0.000	0.000	0.000	0.000	0.000	0.373	0.000
TRINITY_DN1048960_c0_g1	0.000	0.000	0.000	0.000	0.324	0.000	0.000	0.000	0.000	0.000
TRINITY_DN1048961_c0_g1	0.000	0.000	0.000	0.000	0.000	0.000	0.000	0.000	0.000	0.000
TRINITY_DN1048964_c0_g1	0.000	0.000	0.000	0.629	0.000	0.000	0.000	0.000	0.000	0.000
TRINITY_DN1048965_c0_g1	0.000	0.000	0.000	0.443	0.923	0.000	0.000	0.000	0.000	0.000
TRINITY_DN1048969_c0_g1	0.000	0.000	0.000	0.000	0.000	0.000	0.000	0.000	0.000	4.632
TRINITY_DN104896_c0_g1	0.000	0.000	0.000	0.000	0.000	0.000	0.000	0.000	0.000	0.000
TRINITY_DN104896_c0_g2	0.000	0.000	0.000	1.502	0.000	0.000	0.000	0.000	0.000	0.000
TRINITY_DN104896_c10_g1	0.000	0.000	0.000	0.000	0.000	0.000	0.000	0.000	0.387	0.000
TRINITY_DN104896_c11_g1	0.000	0.000	0.000	0.000	0.000	0.000	0.000	0.000	0.000	0.000
TRINITY_DN104896_c1_g1	0.000	0.000	0.000	0.214	0.598	0.000	0.000	0.000	0.000	0.000
TRINITY_DN104896_c7_g1	0.000	0.000	0.000	0.000	0.000	0.000	0.000	0.000	0.000	0.000
TRINITY_DN104896_c9_g1	0.000	0.000	1.246	0.670	0.000	0.000	0.000	0.000	0.000	13.705
TRINITY_DN1048970_c0_g1	0.000	0.000	0.000	0.000	0.000	0.000	0.000	0.000	0.000	0.000
TRINITY_DN1048973_c0_g1	0.000	6.573	0.000	0.000	0.801	0.000	0.000	0.000	0.000	0.000
TRINITY_DN1048974_c0_g1	0.000	0.000	0.299	0.325	0.000	0.000	0.000	0.000	0.000	0.000
TRINITY_DN1048975_c0_g1	0.000	0.000	0.000	0.000	0.000	0.000	0.000	0.000	0.000	0.000
TRINITY_DN1048977_c0_g1	0.000	0.000	0.000	0.000	0.000	0.000	0.000	0.000	0.000	0.000
TRINITY_DN1048978_c0_g1	0.000	0.000	0.000	3.401	0.000	0.000	0.000	0.000	0.000	0.000
TRINITY_DN104897_c0_g1	0.000	0.000	0.000	0.000	2.966	0.000	0.000	0.000	0.578	0.000
TRINITY_DN1048980_c0_g1	0.000	0.000	0.000	0.000	0.000	0.000	0.000	0.000	0.000	0.000
TRINITY_DN1048982_c0_g1	0.000	0.000	0.000	0.000	0.928	0.000	0.000	0.000	0.541	0.000
TRINITY_DN1048983_c0_g1	0.000	0.000	0.000	0.000	0.000	0.000	0.000	0.000	0.000	0.000
TRINITY_DN1048984_c0_g1	0.000	0.000	0.000	0.000	0.000	0.000	0.000	0.000	0.000	0.000
TRINITY_DN104898_c0_g2	0.000	4.598	0.000	0.000	0.554	3.051	5.241	0.000	0.325	5.434
TRINITY_DN1048994_c0_g1	0.000	3.499	0.000	0.000	0.000	3.509	0.000	0.000	0.000	0.000
TRINITY_DN1048997_c0_g1	0.000	0.000	0.000	0.000	0.907	0.000	0.000	0.000	0.000	0.000
TRINITY_DN104899_c0_g1	0.000	0.000	0.803	0.000	0.883	0.000	0.000	0.000	0.234	0.000
TRINITY_DN104899_c2_g1	0.000	0.000	0.000	0.000	0.000	0.000	0.000	0.000	0.000	8.386
TRINITY_DN10489_c0_g1	20.731	43.694	48.897	41.447	38.812	42.143	49.296	55.321	36.111	24.466
TRINITY_DN10489_c1_g1	0.000	0.000	0.000	0.000	0.000	0.000	0.000	0.000	0.000	0.000
TRINITY_DN10489_c2_g1	0.000	0.000	0.000	0.513	2.145	0.000	0.000	1.962	0.000	0.000
TRINITY_DN10489_c2_g2	0.000	0.000	0.000	0.000	0.536	2.975	1.293	0.000	0.473	0.000
TRINITY_DN10489_c4_g1	0.000	0.000	0.786	0.000	0.292	0.000	0.000	0.000	0.000	0.000
TRINITY_DN10489_c5_g1	0.000	0.000	0.000	0.000	0.000	0.000	0.000	0.000	0.000	0.000
TRINITY_DN1048_c0_g1	3.175	15.541	13.960	9.014	11.079	10.107	10.692	9.391	15.396	9.255
TRINITY_DN1048_c106_g1	0.000	0.000	0.000	0.000	0.000	0.000	0.000	0.000	0.000	0.000
TRINITY_DN1048_c12_g1	0.000	0.000	1.304	0.000	0.000	0.000	0.000	0.000	0.000	0.000
TRINITY_DN1048_c1_g1	0.000	0.000	0.775	0.335	0.885	2.537	0.000	0.000	0.264	1.732
TRINITY_DN1048_c23_g1	0.000	0.000	0.000	0.000	0.000	0.000	0.000	0.000	0.508	0.000
TRINITY_DN1048_c2_g1	0.000	0.000	1.717	0.000	0.000	2.664	0.000	0.000	0.000	0.000
TRINITY_DN1048_c3_g1	0.000	1.831	1.490	0.801	2.532	0.000	3.132	0.000	0.880	0.000
TRINITY_DN1048_c3_g2	0.000	0.000	0.000	0.000	0.000	0.000	0.000	3.217	2.030	0.000
TRINITY_DN1048_c3_g3	0.000	0.000	0.000	0.000	0.000	0.000	0.000	0.000	0.000	0.000
TRINITY_DN1048_c5_g1	0.000	0.687	0.285	0.210	0.000	0.000	0.873	0.717	0.311	0.957
TRINITY_DN1048_c6_g1	0.000	0.000	0.000	0.000	0.000	0.000	0.000	0.000	0.000	0.000
TRINITY_DN1048_c8_g1	0.000	0.001	0.001	0.001	0.000	0.000	0.000	0.000	0.000	0.000
TRINITY_DN1048_c96_g1	0.000	0.000	0.000	1.173	3.066	6.740	0.000	2.246	0.885	0.000
TRINITY_DN1048_c97_g1	0.000	0.000	0.000	0.763	0.000	0.000	0.000	0.000	0.000	0.000
TRINITY_DN1049000_c0_g1	0.000	0.000	0.000	0.000	0.000	0.000	0.000	1.532	0.000	0.000
TRINITY_DN1049001_c0_g1	0.000	0.000	0.000	0.000	0.887	0.000	0.000	0.000	0.000	0.000
TRINITY_DN1049002_c0_g1	0.000	0.000	0.000	0.000	0.000	0.000	0.000	0.000	0.000	0.000
TRINITY_DN1049003_c0_g1	0.000	0.000	0.530	0.284	0.000	0.000	0.000	0.000	0.514	0.000
TRINITY_DN1049004_c0_g1	0.000	0.000	0.000	0.000	0.000	0.000	0.000	0.000	0.000	0.000
TRINITY_DN1049005_c0_g1	0.000	0.000	0.000	0.000	0.000	1.256	0.000	0.000	0.267	0.000
TRINITY_DN104900_c0_g1	0.000	0.000	0.000	0.000	0.644	0.000	0.000	0.000	0.377	0.000
TRINITY_DN1049010_c0_g1	0.000	1.060	0.000	0.371	0.385	1.067	0.000	0.000	0.000	0.000
TRINITY_DN1049013_c0_g1	0.000	0.000	0.000	0.958	0.000	0.000	0.000	0.000	0.193	0.000
TRINITY_DN1049015_c0_g1	0.000	0.000	0.000	0.000	0.000	0.000	0.000	0.000	0.000	0.000
TRINITY_DN1049017_c0_g1	0.000	0.000	0.000	0.000	0.523	0.000	0.000	0.000	0.000	0.000
TRINITY_DN1049019_c0_g1	0.000	0.000	0.000	0.828	0.000	0.000	0.000	0.000	0.000	0.000
TRINITY_DN104901_c0_g2	0.000	0.000	0.286	0.000	0.064	0.000	0.000	0.000	0.000	0.000
TRINITY_DN1049020_c0_g1	0.000	0.000	0.722	0.391	0.000	0.000	0.000	0.735	0.118	0.000
TRINITY_DN1049023_c0_g1	0.000	0.000	0.000	0.000	0.000	0.000	0.000	0.000	0.000	0.000
TRINITY_DN1049024_c0_g1	0.000	0.000	0.435	0.235	0.000	0.000	0.000	0.880	0.000	0.000
TRINITY_DN1049025_c0_g1	0.000	0.000	0.000	0.000	0.000	0.000	0.000	0.000	0.000	0.000
TRINITY_DN1049026_c0_g1	0.000	0.000	0.000	0.000	0.000	0.000	0.000	0.000	0.473	0.000
TRINITY_DN1049027_c0_g1	0.000	0.000	0.000	0.000	0.000	0.000	0.000	0.000	0.000	0.000
TRINITY_DN1049029_c0_g1	0.000	0.000	0.391	0.000	0.073	0.198	0.000	0.277	0.044	0.000
TRINITY_DN104902_c0_g1	0.000	0.000	0.000	0.000	0.000	0.000	0.000	0.000	1.497	0.000
TRINITY_DN104902_c2_g1	0.000	0.000	0.000	0.697	0.000	3.996	0.000	0.000	0.000	0.000
TRINITY_DN1049030_c0_g1	20.582	0.000	0.000	0.872	0.000	0.000	0.000	0.000	0.000	0.000
TRINITY_DN1049032_c0_g1	0.000	0.000	0.000	0.000	0.000	0.000	0.000	0.000	0.000	0.000
TRINITY_DN1049032_c0_g2	0.000	0.000	0.000	0.000	0.000	0.000	0.000	0.000	0.000	0.000
TRINITY_DN1049033_c0_g1	0.000	0.000	0.000	1.102	1.727	0.000	0.000	0.000	1.010	0.000
TRINITY_DN1049034_c0_g1	0.000	0.000	0.000	0.000	0.000	0.000	0.000	0.000	0.000	0.000
TRINITY_DN1049037_c0_g1	0.000	0.000	0.000	0.000	2.733	0.000	0.000	0.000	0.000	0.000
TRINITY_DN1049039_c0_g1	0.000	3.476	0.000	0.000	0.420	0.000	0.000	1.057	0.000	0.000
TRINITY_DN104903_c0_g1	0.000	7.634	0.662	2.573	2.061	2.410	2.253	4.123	5.308	2.572
TRINITY_DN104903_c1_g1	0.000	0.000	0.000	0.000	0.000	0.000	3.523	0.000	0.000	0.000
TRINITY_DN1049040_c0_g1	0.000	0.000	0.000	0.000	0.000	0.000	0.000	0.000	0.000	0.000
TRINITY_DN1049043_c0_g1	0.000	0.000	0.000	0.000	0.000	0.000	0.000	0.000	0.268	0.000
TRINITY_DN1049044_c0_g1	0.000	0.000	0.000	0.000	0.000	0.000	0.000	0.000	0.000	0.000
TRINITY_DN1049049_c0_g1	0.000	0.000	0.000	0.000	0.000	0.000	0.000	0.000	0.000	0.000
TRINITY_DN1049050_c0_g1	0.000	0.000	0.000	0.000	0.000	0.000	0.000	0.000	0.000	0.000
TRINITY_DN1049052_c0_g1	10.816	0.000	0.000	0.000	0.501	0.000	0.000	0.000	0.000	0.000
TRINITY_DN1049054_c0_g1	0.000	0.000	0.000	0.000	0.000	2.018	0.000	0.000	0.213	0.000
TRINITY_DN1049055_c0_g1	0.000	0.000	0.000	0.000	0.000	0.000	0.000	0.000	0.000	0.000
TRINITY_DN104905_c0_g1	0.000	0.000	0.000	0.000	0.000	0.000	0.000	0.000	0.000	0.000
TRINITY_DN1049060_c0_g1	0.000	0.000	0.000	0.000	0.000	0.000	0.000	0.000	0.000	0.000
TRINITY_DN1049063_c0_g1	0.000	0.000	0.000	0.000	0.000	0.000	0.000	0.000	0.000	0.000
TRINITY_DN1049066_c0_g1	0.000	0.000	0.000	0.000	0.000	0.000	0.000	0.000	0.952	0.000
TRINITY_DN1049067_c0_g1	0.000	0.000	0.000	0.000	0.000	0.000	0.000	0.000	0.000	0.000
TRINITY_DN1049068_c0_g1	0.000	0.000	0.000	0.000	0.000	0.000	0.000	0.000	0.000	0.000
TRINITY_DN1049069_c0_g1	0.000	0.000	0.000	0.546	0.139	0.000	0.000	0.000	0.082	0.000
TRINITY_DN1049070_c0_g1	0.000	0.000	0.514	0.000	0.000	0.000	0.000	1.038	0.500	0.000
TRINITY_DN1049071_c0_g1	0.000	0.000	0.000	0.000	0.609	0.000	0.000	0.000	0.000	0.000
TRINITY_DN1049072_c0_g1	0.000	0.000	0.000	0.126	0.000	0.000	0.000	0.961	0.000	0.000
TRINITY_DN1049077_c0_g1	0.000	0.000	0.000	0.000	0.000	0.000	0.000	0.000	0.000	0.000
TRINITY_DN1049078_c0_g1	0.000	0.000	0.000	0.000	0.000	0.000	0.000	0.000	2.184	0.000
TRINITY_DN104907_c1_g1	0.000	0.000	0.000	0.000	0.000	0.000	0.000	0.000	0.353	0.000
TRINITY_DN1049080_c0_g1	0.000	0.000	0.000	0.000	0.000	0.000	0.000	0.000	0.000	0.000
TRINITY_DN1049081_c0_g1	0.000	0.000	0.886	0.000	0.244	0.000	0.000	0.000	0.000	0.000
TRINITY_DN1049084_c0_g1	0.000	0.000	0.000	0.000	0.000	0.000	0.000	0.000	0.000	0.000
TRINITY_DN104908_c1_g1	0.000	0.000	1.971	0.000	0.000	6.067	0.000	0.000	0.000	0.000
TRINITY_DN104908_c2_g1	0.000	0.000	0.000	0.000	0.000	0.000	0.000	0.000	1.733	0.000
TRINITY_DN1049090_c0_g1	0.000	0.000	0.000	0.000	0.570	0.000	0.000	0.000	0.000	0.000
TRINITY_DN1049091_c0_g1	0.000	0.000	0.000	0.000	0.613	0.000	0.000	0.000	0.358	0.000
TRINITY_DN1049092_c0_g1	0.000	0.000	0.000	0.000	0.000	0.000	0.000	0.000	0.000	0.000
TRINITY_DN1049095_c0_g1	0.000	0.000	0.000	0.000	0.000	0.000	0.000	0.000	0.000	0.000
TRINITY_DN1049099_c0_g1	0.000	0.000	0.000	0.000	0.000	0.000	0.000	0.000	0.000	0.000
TRINITY_DN104909_c0_g1	0.000	0.000	0.000	0.000	0.255	0.000	0.000	0.000	0.000	2.540
TRINITY_DN10490_c0_g1	1.720	0.000	0.402	0.585	0.288	0.470	0.804	1.147	0.462	1.674
TRINITY_DN10490_c2_g1	0.000	0.000	0.703	0.000	0.000	1.077	0.000	0.000	0.000	0.000
TRINITY_DN1049103_c0_g1	0.000	0.000	1.517	0.000	0.000	0.000	0.000	0.000	0.000	0.000
TRINITY_DN1049105_c0_g1	0.000	0.000	0.000	0.000	0.357	2.986	0.000	0.000	0.419	0.000
TRINITY_DN1049107_c0_g1	0.000	0.000	0.000	0.000	0.793	0.000	0.000	0.000	0.000	0.000
TRINITY_DN1049108_c1_g1	0.000	0.000	0.000	0.000	0.000	0.000	0.000	0.000	0.000	0.000
TRINITY_DN1049109_c0_g1	0.000	0.000	0.000	0.000	0.000	0.000	0.000	0.000	0.000	0.000
TRINITY_DN104910_c0_g1	0.000	0.000	0.000	0.000	0.000	0.000	0.000	0.000	0.000	0.000
TRINITY_DN104910_c0_g2	0.000	0.000	1.649	0.000	0.906	0.000	0.000	0.000	0.000	0.000
TRINITY_DN104910_c0_g4	0.000	0.000	0.000	1.141	0.000	0.000	0.000	0.000	0.231	0.000
TRINITY_DN104910_c0_g5	0.000	0.000	0.000	0.000	0.000	0.000	0.000	3.130	2.471	0.000
TRINITY_DN104910_c1_g1	0.000	0.000	0.000	0.000	0.000	1.421	0.000	0.000	0.301	5.031
TRINITY_DN104910_c1_g3	0.000	2.415	0.000	0.000	0.000	0.000	0.000	0.000	0.000	0.000
TRINITY_DN104910_c8_g1	0.000	0.000	0.000	0.000	0.936	0.000	0.000	0.000	0.546	0.000
TRINITY_DN1049110_c0_g1	0.000	0.000	0.000	0.000	0.000	0.000	0.000	0.000	0.000	6.247
TRINITY_DN1049112_c0_g1	0.000	0.000	0.000	0.000	0.000	0.000	0.000	0.000	0.000	0.000
TRINITY_DN1049113_c0_g1	0.000	0.000	0.000	0.341	0.000	0.000	0.000	0.000	0.000	0.000
TRINITY_DN1049114_c0_g1	0.000	0.000	0.000	0.000	0.380	0.000	0.000	1.534	0.113	0.000
TRINITY_DN1049116_c0_g1	0.000	0.000	0.000	0.000	0.000	0.000	0.000	0.000	0.000	0.000
TRINITY_DN104911_c0_g1	0.000	0.000	0.000	0.000	0.000	0.000	0.000	0.000	0.000	0.000
TRINITY_DN1049120_c0_g1	0.000	0.000	0.000	0.290	0.000	0.000	0.000	0.000	0.000	0.000
TRINITY_DN1049121_c0_g1	0.000	1.460	0.000	0.000	0.000	0.000	0.000	0.000	0.310	0.000
TRINITY_DN1049122_c0_g1	0.000	0.000	0.510	0.000	0.281	0.000	1.352	0.000	0.000	2.802
TRINITY_DN1049123_c0_g1	0.000	0.000	0.000	0.492	0.255	1.843	0.000	0.619	0.189	0.000
TRINITY_DN1049126_c0_g1	0.000	0.000	0.000	0.000	0.000	0.000	0.000	0.000	0.000	0.000
TRINITY_DN1049127_c0_g1	0.000	0.000	0.000	0.000	0.000	0.000	0.000	0.000	0.000	0.000
TRINITY_DN1049128_c0_g1	0.000	0.000	0.000	0.000	0.000	0.000	0.000	0.000	0.000	0.000
TRINITY_DN1049129_c0_g1	0.000	0.000	0.000	0.000	0.000	0.000	0.000	0.000	0.000	0.000
TRINITY_DN104912_c1_g2	0.000	0.000	0.000	0.000	0.000	0.000	0.000	0.000	0.000	0.000
TRINITY_DN104912_c1_g5	0.000	0.000	0.000	0.000	0.000	0.000	0.000	0.000	0.000	0.000
TRINITY_DN104912_c3_g1	0.000	0.000	0.000	0.000	0.000	0.000	2.779	0.000	0.000	0.000
TRINITY_DN1049132_c0_g1	0.000	0.000	0.000	0.000	0.000	0.000	0.000	0.000	0.000	0.000
TRINITY_DN1049135_c0_g1	0.000	0.000	0.000	0.000	0.000	1.215	0.000	0.000	0.000	0.000
TRINITY_DN1049136_c0_g1	0.000	0.000	0.000	0.000	2.208	0.000	0.000	0.000	0.429	0.000
TRINITY_DN1049137_c0_g1	0.000	0.000	0.000	0.000	0.000	0.000	0.000	0.000	0.000	0.000
TRINITY_DN1049138_c0_g1	0.000	0.000	0.000	0.295	0.000	0.000	0.000	0.000	0.000	0.000
TRINITY_DN1049139_c0_g1	0.000	0.000	0.000	0.000	0.894	0.000	0.000	0.000	0.000	8.670
TRINITY_DN104913_c0_g1	0.000	1.873	0.000	0.000	0.000	0.000	0.000	0.000	0.000	0.000
TRINITY_DN104913_c0_g2	0.000	0.000	0.000	0.000	0.000	0.000	0.000	0.000	0.000	0.000
TRINITY_DN1049141_c0_g1	0.000	0.000	0.000	0.000	0.000	0.000	0.000	0.000	0.000	0.000
TRINITY_DN1049144_c0_g1	0.000	0.000	0.000	0.000	0.000	0.630	0.829	0.000	0.536	0.000
TRINITY_DN1049146_c0_g1	0.000	0.000	0.000	0.000	0.000	0.000	0.000	0.000	0.178	0.000
TRINITY_DN1049147_c0_g1	0.000	0.000	0.000	0.000	0.000	4.763	0.000	0.000	0.000	0.000
TRINITY_DN104914_c0_g1	0.000	0.000	0.000	0.000	0.000	0.000	0.000	0.000	0.410	0.000
TRINITY_DN1049150_c0_g1	0.000	0.000	0.000	0.343	0.000	0.987	0.000	0.000	0.208	3.511
TRINITY_DN1049151_c0_g1	0.000	0.000	0.000	0.000	0.000	0.000	0.000	0.000	0.000	0.000
TRINITY_DN1049153_c0_g1	0.000	0.000	0.000	0.000	0.000	0.000	0.000	0.000	0.000	0.000
TRINITY_DN1049154_c0_g1	0.000	0.000	0.000	0.000	0.000	0.000	0.000	0.000	0.191	0.000
TRINITY_DN1049155_c0_g1	0.000	0.000	0.000	0.000	0.000	0.780	0.000	0.000	0.165	0.000
TRINITY_DN1049157_c0_g1	0.000	0.000	1.236	0.000	0.000	0.000	0.000	0.000	0.000	0.000
TRINITY_DN1049159_c0_g1	0.000	0.000	0.000	0.000	0.000	0.000	0.000	0.000	0.000	0.000
TRINITY_DN104915_c0_g2	0.000	0.000	0.000	0.000	0.981	0.000	0.000	0.000	0.000	0.000
TRINITY_DN1049162_c0_g1	0.000	0.000	0.000	0.000	0.000	0.000	0.000	0.000	0.305	0.000
TRINITY_DN1049164_c0_g1	0.000	0.000	0.000	0.000	0.000	0.000	0.000	0.000	0.000	0.000
TRINITY_DN1049165_c0_g1	0.000	0.703	0.000	0.000	0.000	0.705	2.455	0.000	0.150	0.000
TRINITY_DN1049166_c0_g1	0.000	0.000	0.000	0.000	0.000	0.000	0.000	0.000	0.000	0.000
TRINITY_DN1049167_c0_g1	0.000	0.000	0.000	0.000	0.478	0.000	0.000	0.000	0.000	0.000
TRINITY_DN1049168_c0_g1	0.000	0.000	0.000	0.000	0.000	5.078	0.000	0.000	0.000	0.000
TRINITY_DN1049169_c0_g1	0.000	0.000	0.000	0.000	0.000	0.000	0.000	0.000	0.000	0.000
TRINITY_DN104916_c0_g1	0.000	0.000	0.000	0.000	0.872	0.000	0.000	0.000	0.000	0.000
TRINITY_DN1049174_c0_g1	0.000	0.000	0.000	0.000	0.000	0.000	0.000	3.369	0.000	0.000
TRINITY_DN1049176_c0_g1	0.000	0.000	0.000	0.000	0.000	0.000	0.000	0.000	0.000	0.000
TRINITY_DN1049178_c0_g1	0.000	4.584	0.000	0.000	0.844	0.000	0.000	0.000	0.000	0.000
TRINITY_DN104917_c0_g1	0.000	0.000	0.000	0.000	0.000	0.000	0.000	0.000	0.000	0.000
TRINITY_DN104917_c0_g2	0.000	0.000	0.000	0.000	0.000	0.000	0.000	0.000	0.000	0.000
TRINITY_DN104917_c1_g1	0.000	0.000	0.000	1.506	0.000	0.000	0.000	0.000	0.229	0.000
TRINITY_DN1049181_c0_g1	0.000	0.000	0.000	0.000	0.000	0.000	0.000	0.000	0.000	0.000
TRINITY_DN1049182_c0_g1	0.000	0.000	0.000	0.000	0.000	0.000	0.000	0.000	1.092	0.000
TRINITY_DN1049183_c0_g1	0.000	0.000	0.000	0.000	0.000	0.000	0.000	0.000	0.000	0.000
TRINITY_DN1049185_c0_g1	0.000	0.000	0.000	0.000	0.000	0.000	0.000	0.000	0.241	0.000
TRINITY_DN1049186_c0_g1	0.000	0.000	0.000	0.000	0.648	0.000	0.000	0.000	0.379	0.000
TRINITY_DN1049191_c0_g1	0.000	0.000	0.000	0.000	0.000	0.000	0.000	0.000	0.000	0.000
TRINITY_DN1049192_c0_g1	0.000	0.000	0.000	0.725	0.000	0.000	0.000	0.000	0.000	0.000
TRINITY_DN1049193_c0_g1	0.000	0.000	0.000	0.000	0.000	0.000	0.000	0.000	0.000	0.000
TRINITY_DN1049196_c0_g1	0.000	0.000	0.000	0.000	0.911	0.000	0.000	0.000	0.000	0.000
TRINITY_DN1049197_c0_g1	0.000	0.000	0.000	1.214	0.000	0.000	0.000	0.000	0.492	0.000
TRINITY_DN1049198_c0_g1	0.000	0.000	0.000	0.000	0.000	0.000	0.000	0.000	0.223	0.000
TRINITY_DN1049199_c0_g1	0.000	0.000	0.000	0.000	0.808	0.000	0.000	0.000	0.469	0.000
TRINITY_DN104919_c0_g1	0.000	1.391	0.000	0.000	0.000	0.697	0.000	0.922	0.148	4.156
TRINITY_DN104919_c1_g1	0.000	0.000	0.294	0.000	0.326	0.000	0.000	0.000	0.456	0.000
TRINITY_DN104919_c1_g2	0.000	0.000	0.000	0.599	0.000	0.000	0.000	0.000	0.000	0.000
TRINITY_DN104919_c2_g3	0.000	0.000	0.000	0.678	0.000	0.000	0.000	4.003	0.960	0.000
TRINITY_DN104919_c3_g2	0.000	0.000	0.000	0.000	0.000	0.000	0.000	0.000	0.000	0.000
TRINITY_DN10491_c0_g1	0.000	7.143	3.894	2.490	3.450	3.592	0.000	3.149	3.544	4.260
TRINITY_DN10491_c2_g1	0.000	0.000	0.000	0.000	0.000	0.000	0.000	0.000	0.888	0.000
TRINITY_DN10491_c3_g1	5.020	0.000	3.323	0.000	0.168	0.697	0.000	0.000	0.756	0.000
TRINITY_DN10491_c4_g1	0.000	0.000	3.087	0.828	0.872	0.000	0.000	0.000	1.015	0.000
TRINITY_DN10491_c5_g1	0.000	0.000	0.000	0.000	0.000	0.000	0.000	0.000	0.000	0.000
TRINITY_DN10491_c5_g2	23.200	0.000	4.482	2.052	0.000	1.483	0.000	3.924	0.000	0.000
TRINITY_DN1049200_c0_g1	0.000	0.000	0.000	0.000	0.000	0.000	0.000	1.916	0.000	0.000
TRINITY_DN1049201_c0_g1	0.000	0.000	0.000	0.000	1.519	0.000	0.000	0.000	0.000	0.000
TRINITY_DN1049203_c0_g1	0.000	0.000	0.000	1.019	1.601	0.000	0.000	0.000	0.312	0.000
TRINITY_DN1049204_c0_g1	0.000	0.000	0.000	0.407	0.000	0.000	0.000	0.000	0.000	0.000
TRINITY_DN1049207_c0_g1	0.000	0.000	0.000	0.000	0.000	0.000	0.000	0.000	0.000	0.000
TRINITY_DN1049209_c0_g1	0.000	0.000	1.557	0.000	0.000	0.000	0.000	0.000	0.000	0.000
TRINITY_DN104920_c0_g1	0.000	1.073	0.174	0.275	0.098	0.000	0.000	0.000	0.110	0.000
TRINITY_DN104920_c0_g2	0.000	0.000	0.389	0.000	0.000	0.000	1.037	0.789	0.000	0.000
TRINITY_DN1049211_c0_g1	0.000	0.000	0.000	0.000	0.000	0.000	0.000	0.000	0.000	0.000
TRINITY_DN1049214_c0_g1	0.000	0.000	0.000	0.000	0.000	0.000	0.000	0.000	0.000	0.000
TRINITY_DN1049215_c0_g1	0.000	0.000	0.000	0.000	0.000	0.000	0.000	0.000	0.000	0.000
TRINITY_DN1049216_c0_g1	0.000	0.000	0.000	0.000	0.000	0.000	0.000	0.000	0.000	0.000
TRINITY_DN1049218_c0_g1	0.000	0.000	0.000	0.000	0.000	0.000	0.000	0.000	0.108	0.000
TRINITY_DN1049219_c0_g1	0.000	0.000	0.000	0.282	0.289	0.000	0.000	0.000	0.000	0.000
TRINITY_DN104921_c0_g1	0.000	0.000	0.000	0.162	0.000	0.298	0.641	0.210	0.264	0.000
TRINITY_DN104921_c2_g1	0.000	0.000	0.000	3.871	2.028	0.000	3.175	0.000	0.541	0.000
TRINITY_DN104921_c2_g2	0.000	0.000	0.000	0.587	0.000	0.000	0.000	0.000	0.031	0.000
TRINITY_DN104921_c2_g3	0.000	0.000	0.000	0.337	0.172	0.000	0.000	0.000	0.000	1.711
TRINITY_DN104921_c4_g1	0.000	0.000	0.000	0.000	0.000	0.000	0.000	0.000	0.367	0.000
TRINITY_DN1049220_c0_g1	0.000	0.000	0.000	0.000	0.451	1.249	0.000	0.000	0.000	0.000
TRINITY_DN1049223_c0_g1	0.000	0.000	0.000	0.000	0.000	0.000	0.000	0.000	0.000	0.000
TRINITY_DN1049224_c0_g1	0.000	0.000	0.000	0.000	0.000	0.000	0.000	0.000	0.000	0.000
TRINITY_DN1049226_c0_g1	0.000	0.000	0.000	0.269	0.000	0.000	0.000	0.000	0.486	0.000
TRINITY_DN1049228_c0_g1	0.000	0.000	0.000	0.000	0.000	0.000	0.000	0.000	0.000	0.000
TRINITY_DN1049229_c0_g1	0.000	0.000	0.000	0.000	0.000	0.000	0.000	0.000	0.000	0.000
TRINITY_DN1049230_c0_g1	0.000	0.000	0.000	0.000	0.000	1.484	0.000	0.000	0.321	0.000
TRINITY_DN1049231_c0_g1	0.000	0.000	0.475	0.000	0.000	1.454	0.000	0.000	0.154	0.000
TRINITY_DN1049233_c0_g1	0.000	0.000	0.000	0.000	0.000	0.000	0.000	0.000	0.000	0.000
TRINITY_DN1049234_c0_g1	0.000	0.000	0.000	1.842	0.000	0.000	0.000	0.000	0.567	0.000
TRINITY_DN1049237_c0_g1	0.000	0.609	1.594	1.078	0.220	1.420	0.000	0.000	0.649	0.000
TRINITY_DN104923_c0_g1	0.000	0.000	0.000	0.000	0.584	0.000	0.000	0.000	0.000	0.000
TRINITY_DN1049240_c0_g1	0.000	0.000	1.782	0.193	0.197	0.000	0.000	0.000	0.465	0.000
TRINITY_DN1049241_c0_g1	11.368	0.000	0.000	0.000	0.000	0.000	0.000	0.000	0.000	0.000
TRINITY_DN1049242_c0_g1	0.000	0.000	0.000	0.000	0.000	0.000	0.000	0.000	0.249	0.000
TRINITY_DN1049243_c0_g1	0.000	0.000	0.000	0.348	0.000	1.999	0.000	0.000	0.000	0.000
TRINITY_DN1049245_c0_g1	0.000	0.000	0.000	0.000	0.000	0.000	0.000	0.000	0.000	0.000
TRINITY_DN1049246_c0_g1	0.000	0.000	0.000	0.000	0.000	0.000	0.000	0.000	0.753	0.000
TRINITY_DN104924_c0_g1	0.000	0.000	0.000	0.000	0.000	0.000	0.000	0.000	0.000	0.000
TRINITY_DN104924_c1_g1	0.000	2.209	1.427	0.000	2.424	4.409	7.513	0.000	0.469	0.000
TRINITY_DN1049252_c0_g1	0.000	0.000	0.000	0.000	0.000	0.000	0.000	0.000	0.494	0.000
TRINITY_DN1049256_c0_g1	0.000	0.000	0.000	0.000	0.196	0.000	0.000	0.000	0.000	0.000
TRINITY_DN1049258_c0_g1	0.000	0.000	0.000	0.000	0.000	0.000	0.000	0.000	0.000	0.000
TRINITY_DN1049259_c0_g1	0.000	0.000	0.000	0.000	0.000	4.889	0.000	0.000	0.000	0.000
TRINITY_DN1049264_c0_g1	0.000	0.000	0.000	0.000	0.487	0.000	0.000	0.000	0.285	0.000
TRINITY_DN1049267_c0_g1	0.000	0.000	0.000	0.865	0.000	0.000	0.000	0.000	0.531	0.000
TRINITY_DN104926_c0_g1	0.000	0.000	0.000	0.000	0.000	0.000	0.000	0.000	0.741	0.000
TRINITY_DN1049271_c0_g1	0.000	0.000	0.000	0.000	0.000	0.000	0.000	0.000	0.000	0.000
TRINITY_DN1049273_c0_g1	0.000	0.000	0.000	0.000	0.000	0.000	0.000	0.000	0.000	0.000
TRINITY_DN1049275_c0_g1	0.000	0.000	0.000	0.000	1.616	2.205	0.000	0.000	0.000	0.000
TRINITY_DN1049277_c0_g1	0.000	0.000	0.000	0.000	0.000	0.000	0.000	0.000	0.000	0.000
TRINITY_DN104927_c0_g1	0.000	0.000	0.000	0.000	0.000	0.000	0.000	0.000	0.423	0.000
TRINITY_DN104927_c0_g3	0.000	0.000	0.000	0.000	0.000	0.000	0.000	0.000	0.000	0.000
TRINITY_DN104927_c0_g4	0.000	0.000	0.000	0.000	1.270	0.000	0.000	0.000	0.000	6.203
TRINITY_DN104927_c2_g1	0.000	0.000	0.000	0.000	0.000	0.000	0.000	0.000	0.000	0.000
TRINITY_DN1049280_c0_g1	0.000	0.000	0.000	0.000	0.000	0.000	0.000	0.000	0.379	0.000
TRINITY_DN1049282_c0_g1	0.000	0.000	0.520	0.142	0.145	0.000	0.000	0.000	0.000	0.000
TRINITY_DN1049283_c0_g1	0.000	0.000	0.000	0.380	0.000	0.000	0.000	0.000	0.000	0.000
TRINITY_DN1049285_c0_g1	0.000	0.000	0.000	0.000	0.000	0.000	0.000	0.000	0.000	0.000
TRINITY_DN1049288_c0_g1	0.000	0.000	0.000	0.000	0.287	0.000	0.000	0.000	0.108	0.000
TRINITY_DN1049289_c0_g1	0.000	0.000	0.000	0.000	0.000	0.000	0.000	0.000	0.000	0.000
TRINITY_DN104928_c0_g2	0.000	0.000	0.000	1.626	0.000	0.000	0.000	0.000	0.000	0.000
TRINITY_DN104928_c0_g3	0.000	0.000	0.000	0.000	0.000	0.000	0.000	0.000	0.335	0.000
TRINITY_DN1049290_c0_g1	0.000	0.000	0.000	0.000	0.000	0.000	0.000	0.000	0.000	0.000
TRINITY_DN1049295_c0_g1	0.000	0.000	0.000	0.000	0.000	0.000	0.000	0.000	0.000	0.000
TRINITY_DN1049297_c0_g1	0.000	0.000	0.000	0.540	0.000	0.000	0.000	0.000	0.000	0.000
TRINITY_DN1049298_c0_g1	0.000	0.000	0.000	0.000	0.000	0.000	0.000	0.000	0.000	0.000
TRINITY_DN1049299_c0_g1	0.000	0.000	0.000	0.000	0.000	0.000	0.000	0.000	0.895	0.000
TRINITY_DN104929_c0_g1	0.000	0.000	0.000	0.375	0.000	2.153	0.000	0.000	0.455	0.000
TRINITY_DN104929_c0_g2	0.000	0.000	0.000	0.000	0.172	0.000	0.000	0.000	0.407	0.000
TRINITY_DN104929_c1_g1	0.000	0.928	0.000	0.000	0.000	0.000	0.000	0.000	0.000	0.000
TRINITY_DN104929_c2_g1	0.000	2.940	0.000	0.000	0.534	0.000	0.000	0.000	0.312	0.000
TRINITY_DN104929_c3_g1	0.000	0.000	0.000	0.000	2.122	5.825	0.000	0.000	0.000	0.000
TRINITY_DN104929_c5_g1	0.000	2.258	0.000	0.669	0.273	0.000	0.000	0.000	0.000	1.361
TRINITY_DN104929_c6_g1	0.000	0.000	0.262	0.571	0.146	0.000	0.000	0.000	0.000	0.000
TRINITY_DN104929_c8_g1	0.000	0.000	0.000	0.000	0.000	0.000	0.000	0.000	0.000	0.000
TRINITY_DN104929_c9_g1	0.000	1.687	0.000	0.000	0.305	0.000	0.000	0.000	0.359	0.000
TRINITY_DN10492_c0_g1	0.000	0.000	0.000	0.000	0.000	0.000	0.000	0.000	0.000	0.000
TRINITY_DN10492_c1_g1	0.000	0.000	0.000	0.000	0.000	1.984	0.000	0.000	0.000	0.000
TRINITY_DN1049300_c0_g1	0.000	0.000	0.000	0.000	0.000	0.000	0.000	0.000	0.387	0.000
TRINITY_DN1049307_c0_g1	0.000	0.000	0.000	0.000	0.000	0.000	0.000	0.000	0.000	0.000
TRINITY_DN1049309_c0_g1	0.000	0.000	0.000	0.000	0.000	0.000	0.000	0.000	0.000	0.000
TRINITY_DN104930_c0_g1	0.000	0.000	0.000	0.000	0.000	0.000	0.000	0.000	0.000	0.000
TRINITY_DN104930_c1_g1	0.000	0.000	0.000	0.000	0.000	0.000	0.000	0.000	0.000	0.000
TRINITY_DN1049311_c0_g1	0.000	0.000	0.000	0.000	0.000	0.000	0.000	0.000	0.000	0.000
TRINITY_DN1049314_c0_g1	0.000	0.000	0.000	0.000	0.000	0.000	0.000	0.000	0.000	0.000
TRINITY_DN1049315_c0_g1	0.000	0.000	1.083	0.000	0.000	1.674	0.000	0.000	0.355	0.000
TRINITY_DN1049316_c0_g1	0.000	0.000	0.000	0.000	0.000	0.000	0.000	0.000	0.000	0.000
TRINITY_DN1049319_c0_g1	0.000	0.000	0.000	0.566	0.000	0.000	0.000	0.000	0.000	0.000
TRINITY_DN104931_c0_g1	0.000	0.000	0.000	0.828	0.000	0.000	0.000	0.000	0.000	0.000
TRINITY_DN1049320_c0_g1	0.000	0.000	0.000	0.000	2.466	0.000	0.000	0.000	0.000	0.000
TRINITY_DN1049321_c0_g1	0.000	0.000	0.000	0.000	0.000	0.831	0.000	0.000	0.351	0.000
TRINITY_DN1049322_c0_g1	0.000	0.000	0.000	0.938	0.000	0.000	0.000	0.000	0.578	0.000
TRINITY_DN1049323_c0_g1	0.000	0.000	0.000	0.788	0.000	0.000	0.000	0.000	0.000	0.000
TRINITY_DN1049327_c0_g1	0.000	0.000	1.175	0.000	0.000	0.000	0.000	0.000	0.387	0.000
TRINITY_DN104932_c1_g1	0.000	0.000	0.000	0.435	0.907	0.000	0.000	0.000	0.266	0.000
TRINITY_DN1049330_c0_g1	0.000	0.000	0.000	0.435	0.000	2.511	0.000	0.000	0.000	0.000
TRINITY_DN1049331_c0_g1	0.000	0.000	2.411	0.000	0.000	0.000	0.000	0.000	0.261	0.000
TRINITY_DN1049334_c0_g1	0.000	0.000	0.000	2.440	0.000	0.000	0.000	0.000	0.499	0.000
TRINITY_DN1049335_c0_g1	0.000	0.000	0.000	0.000	0.000	0.000	0.000	0.000	0.000	0.000
TRINITY_DN1049336_c0_g1	0.000	0.000	0.000	0.000	0.000	0.000	0.000	0.000	0.000	0.000
TRINITY_DN1049337_c0_g1	0.000	0.000	0.000	0.685	0.233	0.646	0.000	0.000	0.000	0.000
TRINITY_DN1049338_c0_g1	0.000	0.000	0.000	0.000	1.138	1.890	0.000	0.000	0.134	0.000
TRINITY_DN1049339_c0_g1	0.000	0.000	0.206	0.113	0.000	0.000	0.000	0.000	0.137	0.000
TRINITY_DN104933_c0_g1	0.000	1.024	0.000	0.719	0.000	0.000	0.000	0.000	0.000	0.000
TRINITY_DN1049340_c0_g1	0.000	0.000	0.000	0.000	0.000	0.000	0.000	0.000	0.000	0.000
TRINITY_DN1049343_c0_g1	0.000	0.000	0.000	0.000	0.000	0.000	0.000	0.000	0.105	0.000
TRINITY_DN1049344_c0_g1	0.000	0.000	0.000	0.000	0.000	0.000	0.000	0.000	0.000	0.000
TRINITY_DN1049346_c0_g1	0.000	0.000	1.309	0.000	0.000	0.000	0.000	0.000	0.142	2.396
TRINITY_DN1049348_c0_g1	0.000	0.000	0.000	0.346	0.000	0.000	0.000	0.000	0.000	0.000
TRINITY_DN1049349_c0_g1	0.000	0.000	0.000	0.000	0.000	0.000	0.000	0.000	0.000	0.000
TRINITY_DN104934_c1_g1	0.000	0.000	0.000	0.000	0.000	0.000	0.000	0.000	0.000	0.000
TRINITY_DN1049351_c0_g1	0.000	3.402	0.000	0.000	0.000	0.000	0.000	0.000	0.363	0.000
TRINITY_DN1049357_c0_g1	0.000	0.000	0.000	0.000	0.000	0.000	0.000	0.000	0.240	0.000
TRINITY_DN104935_c0_g1	91.979	133.760	87.737	119.795	92.003	122.175	114.364	165.209	115.187	40.422
TRINITY_DN104935_c1_g1	0.000	0.000	1.228	0.000	0.000	0.000	0.000	0.000	0.000	0.000
TRINITY_DN104935_c1_g2	0.000	0.000	0.000	0.000	0.000	0.000	0.000	0.000	0.000	0.000
TRINITY_DN1049360_c0_g1	0.000	0.000	0.000	0.650	0.681	0.000	0.000	0.000	0.000	0.000
TRINITY_DN1049362_c0_g1	0.000	0.000	0.000	0.000	0.000	0.000	0.000	0.000	0.000	0.000
TRINITY_DN1049368_c0_g1	0.000	0.000	0.000	0.000	0.000	0.000	0.000	0.000	0.000	0.000
TRINITY_DN1049369_c0_g1	0.000	0.000	0.000	0.000	0.000	0.000	0.000	0.000	0.000	0.000
TRINITY_DN104936_c0_g1	0.000	0.000	0.000	0.660	0.000	0.000	0.000	0.000	1.215	0.000
TRINITY_DN1049370_c0_g1	0.000	0.000	1.751	0.000	0.000	0.894	0.000	0.000	0.189	0.000
TRINITY_DN1049372_c0_g1	0.000	0.000	0.000	0.000	0.000	0.000	0.000	0.000	0.000	0.000
TRINITY_DN1049374_c0_g1	0.000	0.000	0.604	0.000	0.000	0.000	0.000	0.000	0.000	0.000
TRINITY_DN1049376_c0_g1	0.000	0.000	1.432	0.764	0.000	0.000	0.000	1.446	0.232	0.000
TRINITY_DN1049378_c0_g1	0.000	0.000	1.991	0.000	0.000	0.000	0.000	0.000	0.000	0.000
TRINITY_DN1049379_c0_g1	0.000	0.000	0.000	0.000	0.000	0.000	0.000	0.000	0.259	0.000
TRINITY_DN104937_c0_g1	0.000	0.000	0.000	0.000	0.000	0.000	0.000	0.000	0.357	0.000
TRINITY_DN104937_c0_g2	0.000	0.000	1.162	0.000	0.662	2.365	1.843	0.786	0.650	0.000
TRINITY_DN1049382_c0_g1	0.000	0.000	0.000	0.000	0.779	0.000	0.000	2.868	0.454	0.000
TRINITY_DN1049383_c0_g1	0.000	0.000	0.000	0.000	0.000	0.000	0.000	0.000	0.000	0.000
TRINITY_DN1049384_c0_g1	0.000	0.000	0.000	0.000	0.000	0.000	0.000	0.000	0.000	0.000
TRINITY_DN1049386_c0_g1	0.000	0.000	0.000	0.730	2.299	0.000	0.000	0.000	0.447	0.000
TRINITY_DN1049387_c0_g1	0.000	0.000	0.157	0.000	0.000	0.000	0.000	0.000	0.157	0.000
TRINITY_DN1049388_c0_g1	0.000	0.000	0.000	0.000	0.000	0.000	0.000	0.000	0.000	0.000
TRINITY_DN1049392_c0_g1	0.000	0.000	0.000	0.000	1.323	0.000	0.000	0.000	0.517	0.000
TRINITY_DN1049395_c0_g1	0.000	0.000	0.000	0.000	0.000	0.000	0.000	0.000	0.476	0.000
TRINITY_DN1049397_c0_g1	0.000	0.000	0.000	0.000	0.000	0.000	0.000	0.000	0.508	0.000
TRINITY_DN104939_c0_g1	0.000	2.515	0.088	0.000	0.000	0.000	4.298	3.433	1.459	0.000
TRINITY_DN104939_c0_g2	0.000	0.000	2.596	1.424	1.114	0.000	0.000	0.770	0.639	0.000
TRINITY_DN10493_c0_g1	0.000	1.083	0.000	0.000	1.919	0.000	4.607	1.432	1.466	0.000
TRINITY_DN10493_c1_g1	0.000	0.000	0.000	0.000	0.000	0.000	0.000	0.000	0.595	0.000
TRINITY_DN10493_c2_g1	0.000	0.000	0.000	0.000	0.359	0.000	0.000	0.000	0.000	0.000
TRINITY_DN10493_c4_g1	4.603	8.665	7.477	7.004	11.091	12.306	9.452	10.980	9.589	7.672
TRINITY_DN10493_c6_g1	0.000	0.000	0.000	0.000	0.000	0.000	3.523	0.000	0.000	0.000
TRINITY_DN1049400_c0_g1	0.000	0.000	0.000	0.000	0.000	0.000	0.000	0.000	0.000	0.000
TRINITY_DN1049402_c0_g1	0.000	0.000	0.000	0.000	5.113	0.000	0.000	0.000	0.000	0.000
TRINITY_DN1049403_c0_g1	0.000	0.000	0.000	0.000	0.000	0.000	0.000	0.000	0.000	0.000
TRINITY_DN1049405_c0_g1	0.000	0.000	2.651	0.000	0.000	0.000	0.000	0.000	0.000	0.000
TRINITY_DN1049406_c0_g1	0.000	0.000	0.000	0.000	0.000	0.000	0.000	0.000	0.000	0.000
TRINITY_DN1049408_c0_g1	0.000	0.000	0.000	1.920	0.501	0.000	0.000	0.000	0.000	0.000
TRINITY_DN104940_c0_g1	0.000	0.000	0.000	0.000	0.000	0.000	0.000	0.000	0.000	6.904
TRINITY_DN104940_c1_g1	0.000	0.000	0.000	0.000	0.000	0.000	0.000	0.000	0.000	0.000
TRINITY_DN104940_c1_g2	0.000	0.000	1.557	0.000	0.000	0.000	0.000	0.000	0.000	0.000
TRINITY_DN104940_c6_g1	0.000	0.000	0.000	0.000	0.000	1.808	0.000	0.000	0.000	0.000
TRINITY_DN1049411_c0_g1	0.000	0.000	0.000	0.000	0.000	0.000	0.000	0.000	0.000	0.000
TRINITY_DN1049412_c0_g1	0.000	0.000	0.000	0.455	0.000	0.000	0.000	0.000	0.278	0.000
TRINITY_DN1049415_c0_g1	0.000	0.000	0.000	0.000	0.000	0.000	0.000	0.000	0.000	0.000
TRINITY_DN104941_c1_g1	0.000	0.000	0.551	0.881	1.803	0.000	1.450	0.000	1.063	0.000
TRINITY_DN1049420_c0_g1	0.000	0.000	0.000	0.360	0.000	5.162	0.000	0.000	0.000	0.000
TRINITY_DN1049421_c0_g1	0.000	0.555	0.000	0.197	0.402	0.000	0.000	0.000	0.237	0.000
TRINITY_DN1049423_c0_g1	0.000	0.000	0.000	0.000	0.000	0.000	0.000	0.000	0.000	0.000
TRINITY_DN1049424_c0_g1	0.000	0.000	0.000	0.000	0.000	1.243	0.000	0.000	0.000	0.000
TRINITY_DN1049425_c0_g1	7.009	0.000	1.192	0.319	0.000	0.000	3.153	0.000	0.000	0.000
TRINITY_DN1049428_c0_g1	0.000	0.000	0.000	0.000	0.000	0.000	0.000	0.000	0.000	0.000
TRINITY_DN1049429_c0_g1	0.000	0.000	0.000	0.000	0.000	0.000	0.000	0.000	0.000	0.000
TRINITY_DN104942_c0_g1	0.000	0.000	0.000	0.000	3.376	0.000	0.000	0.000	0.000	0.000
TRINITY_DN1049430_c0_g1	0.000	0.000	0.208	0.113	0.655	0.316	0.000	0.000	0.069	0.000
TRINITY_DN1049433_c0_g1	0.000	0.000	0.000	0.000	0.000	0.000	0.000	0.000	0.000	0.000
TRINITY_DN1049437_c0_g1	0.000	0.000	0.000	1.601	0.000	0.000	0.000	0.000	0.000	0.000
TRINITY_DN1049439_c0_g1	0.000	0.000	0.000	0.000	0.652	0.000	0.000	0.000	0.000	0.000
TRINITY_DN104943_c0_g1	0.473	0.000	0.000	0.106	0.227	0.174	0.209	0.333	0.000	0.000
TRINITY_DN1049440_c0_g1	0.000	0.000	0.000	0.000	0.000	0.000	0.000	0.000	0.000	0.000
TRINITY_DN1049441_c0_g1	0.000	0.000	0.000	0.000	0.000	0.000	0.000	0.000	0.000	0.000
TRINITY_DN1049442_c0_g1	0.000	0.000	0.000	0.000	0.000	0.000	0.000	0.000	0.000	0.000
TRINITY_DN1049443_c0_g1	0.000	0.000	0.000	0.000	0.000	0.000	0.000	0.000	0.000	0.000
TRINITY_DN104944_c0_g1	0.000	0.000	0.000	0.511	0.000	0.000	0.000	0.000	0.651	0.000
TRINITY_DN104944_c0_g2	0.000	0.000	0.626	0.000	0.000	0.000	0.000	0.000	0.000	0.000
TRINITY_DN1049450_c0_g1	0.000	0.000	0.900	0.960	0.000	0.000	0.000	0.000	0.000	0.000
TRINITY_DN1049451_c0_g1	0.000	0.000	0.000	0.000	0.000	0.000	0.000	0.000	0.236	0.000
TRINITY_DN1049452_c0_g1	0.000	0.000	0.000	1.284	0.330	0.000	0.000	2.411	0.000	0.000
TRINITY_DN1049453_c0_g1	0.000	0.000	0.000	0.312	0.000	0.000	0.000	0.000	0.000	0.000
TRINITY_DN1049454_c0_g1	0.000	0.000	0.000	0.760	0.000	0.000	0.000	0.000	0.000	0.000
TRINITY_DN1049455_c0_g1	0.000	0.000	0.000	0.000	2.733	0.000	0.000	0.000	0.531	0.000
TRINITY_DN1049457_c0_g1	0.000	0.000	0.000	0.895	0.000	0.000	0.000	0.000	0.000	0.000
TRINITY_DN1049458_c0_g1	0.000	0.000	0.000	0.000	0.000	0.000	0.000	0.000	1.124	0.000
TRINITY_DN104945_c0_g1	0.000	0.000	0.000	0.000	1.877	0.000	0.000	0.000	0.000	0.000
TRINITY_DN1049460_c0_g1	0.000	0.000	0.000	0.000	0.000	0.000	0.000	0.000	0.541	0.000
TRINITY_DN1049464_c0_g1	0.000	0.000	0.000	0.000	0.000	1.984	0.000	0.000	0.000	0.000
TRINITY_DN1049465_c0_g1	0.000	0.000	0.000	0.000	0.000	0.000	0.000	0.000	0.000	0.000
TRINITY_DN1049467_c0_g1	0.000	0.000	0.000	0.000	0.747	2.049	0.000	0.000	0.000	0.000
TRINITY_DN104946_c0_g1	0.000	0.000	0.000	0.000	0.000	0.000	0.000	0.000	0.000	0.000
TRINITY_DN104946_c1_g1	0.000	0.000	0.000	0.000	0.000	0.000	0.000	3.185	0.000	0.000
TRINITY_DN104946_c1_g2	0.000	0.000	0.000	0.000	0.766	0.000	0.000	0.000	1.789	0.000
TRINITY_DN1049470_c0_g1	0.000	0.000	0.000	0.000	0.000	0.000	0.000	0.000	0.000	0.000
TRINITY_DN1049472_c0_g1	0.000	0.000	0.000	0.000	0.000	0.000	0.000	0.000	0.000	0.000
TRINITY_DN1049474_c0_g1	0.000	0.000	0.000	0.000	0.000	0.000	0.000	0.000	0.000	0.000
TRINITY_DN1049475_c0_g1	0.000	0.000	0.000	0.426	0.000	0.000	0.000	0.000	0.000	0.000
TRINITY_DN1049476_c0_g1	0.000	0.000	0.000	0.000	0.000	0.000	0.000	0.000	0.245	0.000
TRINITY_DN1049478_c0_g1	0.000	0.000	0.000	0.000	0.815	0.000	0.000	0.000	0.000	0.000
TRINITY_DN1049479_c0_g1	0.000	0.291	0.000	0.414	0.189	0.288	0.512	0.000	0.522	0.000
TRINITY_DN104947_c1_g1	0.000	0.000	0.000	0.000	0.000	0.000	0.000	0.000	0.000	0.000
TRINITY_DN104947_c2_g1	0.000	0.000	0.000	0.686	0.000	0.000	0.000	0.000	0.420	0.000
TRINITY_DN1049481_c0_g1	0.000	0.000	0.000	0.000	0.166	0.000	0.000	0.000	0.197	0.000
TRINITY_DN1049484_c0_g1	0.000	0.000	0.000	0.000	0.000	0.000	0.000	0.000	0.000	0.000
TRINITY_DN1049486_c0_g1	0.000	0.000	0.000	0.000	0.000	0.000	0.000	0.000	0.246	0.000
TRINITY_DN1049491_c0_g1	0.000	0.000	0.000	0.000	0.000	0.000	0.000	0.000	0.451	0.000
TRINITY_DN1049492_c0_g1	0.000	0.000	0.000	0.000	0.000	0.000	0.000	0.000	0.000	0.000
TRINITY_DN1049496_c0_g1	0.000	0.000	0.000	0.000	0.909	0.000	0.000	0.000	0.406	0.000
TRINITY_DN1049497_c0_g1	0.000	0.000	0.000	0.850	0.000	0.000	0.000	0.000	0.000	0.000
TRINITY_DN1049498_c0_g1	0.000	0.000	0.000	0.000	0.000	0.000	0.000	0.000	0.000	0.000
TRINITY_DN1049499_c0_g1	0.000	0.000	0.000	0.000	0.000	0.000	0.000	0.000	0.135	0.000
TRINITY_DN104949_c0_g1	0.000	0.000	0.000	0.000	0.000	0.000	0.000	0.000	0.000	0.000
TRINITY_DN10494_c0_g1	88.557	138.611	84.375	113.860	123.712	107.919	183.074	163.354	185.822	157.172
TRINITY_DN10494_c0_g2	0.000	0.838	0.000	0.000	0.103	0.000	0.000	0.000	0.387	0.000
TRINITY_DN10494_c1_g1	0.000	0.406	0.328	0.353	0.364	0.468	0.000	0.000	0.738	0.000
TRINITY_DN10494_c3_g1	10.077	24.729	27.411	15.470	22.385	25.199	18.460	20.116	23.192	13.700
TRINITY_DN1049500_c0_g1	0.000	0.000	0.770	0.000	0.000	1.184	0.000	0.000	0.501	0.000
TRINITY_DN1049501_c0_g1	0.000	0.000	0.000	0.000	0.237	0.000	0.000	0.000	0.000	0.000
TRINITY_DN1049503_c0_g1	0.000	0.000	0.000	0.000	0.000	0.000	0.000	0.000	0.000	0.000
TRINITY_DN1049504_c0_g1	0.000	0.000	0.000	0.000	0.000	0.000	0.000	0.000	0.209	0.000
TRINITY_DN1049505_c0_g1	0.000	0.000	0.000	0.695	0.359	0.000	0.000	0.000	0.000	0.000
TRINITY_DN1049507_c0_g1	0.000	0.000	0.000	0.293	0.000	0.000	0.000	0.000	0.000	0.000
TRINITY_DN104950_c0_g1	0.000	0.000	0.000	0.000	0.000	0.000	0.000	0.000	0.209	0.000
TRINITY_DN1049513_c0_g1	0.000	0.000	0.000	0.000	0.000	0.000	0.000	0.000	0.000	0.000
TRINITY_DN1049515_c0_g1	0.000	0.000	0.000	0.000	0.000	0.000	0.000	0.000	0.000	0.000
TRINITY_DN1049516_c0_g1	0.000	0.000	0.000	0.645	0.000	0.000	0.000	2.489	0.000	0.000
TRINITY_DN1049519_c0_g1	0.000	0.000	0.000	0.000	0.000	0.000	0.000	0.000	0.000	0.000
TRINITY_DN104951_c0_g1	0.000	0.000	1.309	1.152	0.399	0.000	0.000	0.000	0.233	0.000
TRINITY_DN1049521_c0_g1	0.000	1.054	0.000	0.369	0.383	0.000	0.000	0.000	0.000	0.000
TRINITY_DN1049526_c0_g1	0.000	0.000	0.000	0.000	0.000	0.000	0.000	0.000	0.653	0.000
TRINITY_DN1049527_c0_g1	0.000	0.000	0.000	0.000	0.000	0.000	0.000	0.000	0.640	0.000
TRINITY_DN1049529_c0_g1	0.000	0.000	0.754	0.000	0.836	0.000	0.000	1.525	0.245	0.000
TRINITY_DN104952_c0_g1	0.000	0.000	0.000	0.000	0.000	0.000	0.000	0.000	0.578	0.000
TRINITY_DN1049531_c0_g1	0.000	0.000	1.048	0.562	0.000	0.000	0.000	0.000	0.000	0.000
TRINITY_DN1049532_c0_g1	0.000	0.000	0.000	0.000	0.000	0.000	0.000	0.000	0.000	0.000
TRINITY_DN1049533_c0_g1	0.000	0.000	0.000	1.450	0.000	0.000	0.000	0.000	0.444	0.000
TRINITY_DN1049536_c0_g1	0.000	0.000	0.000	0.000	0.000	0.000	0.000	0.000	0.000	0.000
TRINITY_DN1049538_c0_g1	0.000	0.000	0.000	0.000	0.000	0.000	0.000	0.000	0.278	0.000
TRINITY_DN1049539_c0_g1	0.000	0.000	0.000	0.450	0.000	0.000	0.000	0.000	0.000	0.000
TRINITY_DN104953_c0_g1	0.000	0.000	0.000	0.000	1.789	0.000	0.000	0.000	0.443	0.000
TRINITY_DN1049540_c0_g1	0.000	0.000	0.000	0.000	0.000	0.000	0.000	0.000	0.000	0.000
TRINITY_DN1049541_c0_g1	4.601	0.000	0.000	0.000	0.217	0.599	0.000	0.000	0.000	0.000
TRINITY_DN1049542_c0_g1	0.000	0.000	0.000	0.000	0.000	0.000	0.000	0.000	0.000	0.000
TRINITY_DN1049544_c0_g1	0.000	0.000	0.000	0.000	0.000	0.000	0.000	0.000	0.000	0.000
TRINITY_DN1049546_c0_g1	0.000	0.963	0.000	0.677	0.000	0.973	0.000	0.000	0.410	0.000
TRINITY_DN1049547_c0_g1	0.000	0.000	0.000	0.000	0.000	0.000	0.000	0.000	0.000	0.000
TRINITY_DN1049549_c0_g1	0.000	0.000	0.000	0.000	0.000	0.000	0.000	0.000	0.000	0.000
TRINITY_DN1049552_c0_g1	0.000	0.000	0.000	0.000	0.000	0.000	0.000	0.000	0.000	0.000
TRINITY_DN1049554_c0_g1	0.000	0.000	0.000	0.527	0.000	0.000	0.000	0.000	0.322	0.000
TRINITY_DN1049555_c0_g1	0.000	0.812	0.000	0.287	0.000	0.000	0.000	0.000	0.346	0.000
TRINITY_DN1049558_c0_g1	0.000	0.000	0.000	0.000	0.000	0.000	0.000	0.000	0.000	0.000
TRINITY_DN1049560_c0_g1	0.000	0.000	0.000	0.000	0.000	0.000	0.000	0.000	0.000	0.000
TRINITY_DN1049561_c0_g1	18.854	0.000	1.502	0.000	0.000	0.000	0.000	0.000	0.000	0.000
TRINITY_DN1049562_c0_g1	0.000	0.000	0.000	0.843	0.000	0.000	0.000	0.000	0.000	0.000
TRINITY_DN1049565_c0_g1	0.000	0.000	0.000	0.000	0.000	0.000	0.000	0.000	0.000	0.000
TRINITY_DN1049566_c0_g1	0.000	0.000	0.000	0.000	0.000	0.000	0.000	0.000	0.000	0.000
TRINITY_DN1049568_c0_g1	0.000	0.000	0.000	0.000	0.872	0.000	0.000	0.000	0.000	0.000
TRINITY_DN104956_c1_g1	0.000	0.000	0.000	0.000	0.000	0.000	0.000	0.000	0.000	0.000
TRINITY_DN1049570_c0_g1	0.000	0.000	0.000	0.224	0.000	0.000	0.000	0.000	0.269	0.000
TRINITY_DN1049572_c0_g1	0.000	0.000	0.000	0.000	0.000	0.000	0.000	0.000	0.000	0.000
TRINITY_DN1049574_c0_g1	0.000	0.000	1.300	0.000	0.359	0.000	0.000	0.000	0.000	0.000
TRINITY_DN1049577_c0_g1	0.000	0.000	0.000	0.000	0.000	0.000	0.000	0.000	0.000	0.000
TRINITY_DN1049579_c0_g1	0.000	0.000	0.000	0.000	0.000	0.000	0.000	0.000	0.000	0.000
TRINITY_DN104957_c0_g1	0.000	0.000	0.766	0.000	0.000	0.000	0.000	0.000	0.000	0.000
TRINITY_DN104957_c0_g2	0.000	0.000	0.000	0.000	0.000	0.000	0.000	0.000	0.000	0.000
TRINITY_DN104957_c1_g1	0.000	0.000	0.000	0.000	0.000	0.000	0.000	0.000	0.840	0.000
TRINITY_DN1049580_c0_g1	0.000	1.479	0.000	0.000	0.000	0.000	0.000	0.000	0.000	0.000
TRINITY_DN1049583_c0_g1	0.000	0.000	0.000	0.000	1.961	0.000	0.000	0.000	0.000	0.000
TRINITY_DN1049585_c0_g1	0.000	0.000	0.000	0.000	0.000	0.000	0.000	0.000	0.201	0.000
TRINITY_DN1049589_c0_g1	0.000	0.000	0.000	0.000	0.000	0.000	0.000	0.000	0.377	0.000
TRINITY_DN104958_c0_g1	0.000	0.000	0.000	0.921	2.918	0.000	0.000	0.000	1.135	0.000
TRINITY_DN1049590_c0_g1	0.000	0.000	0.000	0.000	0.000	0.000	0.000	0.000	0.000	0.000
TRINITY_DN1049591_c0_g1	0.000	0.000	0.000	0.000	0.411	0.000	0.000	0.000	0.242	2.040
TRINITY_DN1049593_c0_g1	0.000	0.000	0.000	0.000	0.000	0.000	0.000	0.000	0.523	0.000
TRINITY_DN1049596_c0_g1	0.000	0.000	0.000	0.380	0.000	0.000	0.936	0.000	0.000	0.000
TRINITY_DN1049597_c0_g1	0.000	0.000	0.000	0.000	0.000	0.000	0.000	0.000	0.000	0.000
TRINITY_DN1049598_c0_g1	0.000	1.845	0.000	0.000	0.000	0.000	0.000	0.000	0.000	0.000
TRINITY_DN1049599_c0_g1	0.000	0.000	0.000	0.000	0.000	0.000	0.000	0.000	0.000	0.000
TRINITY_DN104959_c0_g1	0.000	0.000	0.000	0.000	0.145	0.000	0.000	0.000	0.000	0.000
TRINITY_DN10495_c0_g1	19.579	57.569	75.445	59.873	56.858	69.875	71.368	50.539	75.286	59.631
TRINITY_DN10495_c0_g3	30.086	64.042	76.884	51.654	54.034	66.091	55.963	53.852	55.625	44.073
TRINITY_DN1049600_c0_g1	0.000	0.000	0.000	0.000	0.282	0.000	0.000	0.000	0.000	0.000
TRINITY_DN1049603_c0_g1	0.000	2.311	0.000	0.000	0.000	0.000	0.000	0.000	0.494	0.000
TRINITY_DN1049604_c0_g1	0.000	0.000	0.000	0.000	0.000	0.000	0.000	0.000	0.000	0.000
TRINITY_DN1049606_c0_g1	0.000	0.000	0.000	0.943	0.000	0.000	0.000	0.000	0.000	0.000
TRINITY_DN1049608_c0_g1	0.000	0.000	0.000	0.000	0.656	0.000	0.000	0.000	0.000	0.000
TRINITY_DN1049609_c0_g1	0.000	0.000	0.000	0.000	0.000	0.000	0.000	0.000	0.000	0.000
TRINITY_DN1049610_c0_g1	0.000	0.000	0.000	0.000	0.645	0.000	0.000	0.000	0.000	0.000
TRINITY_DN1049611_c0_g1	0.000	0.000	0.000	0.441	0.000	0.000	0.000	0.000	0.000	0.000
TRINITY_DN1049612_c0_g1	0.000	0.000	0.000	0.000	0.000	0.000	0.000	0.000	0.000	0.000
TRINITY_DN1049616_c0_g1	0.000	0.000	0.000	0.000	0.000	0.000	0.000	0.000	0.126	0.000
TRINITY_DN1049618_c0_g1	0.000	0.000	0.000	0.000	0.000	0.000	0.000	0.000	0.000	0.000
TRINITY_DN1049620_c0_g1	0.000	0.000	0.000	0.000	0.000	0.000	0.000	0.000	0.000	0.000
TRINITY_DN1049621_c0_g1	0.000	0.000	1.381	0.000	0.779	0.000	3.643	0.000	0.000	0.000
TRINITY_DN1049629_c0_g1	0.000	0.000	0.000	0.000	0.000	0.000	0.000	0.000	0.000	0.000
TRINITY_DN104962_c0_g1	0.000	0.000	0.304	0.461	0.300	1.309	0.000	0.163	1.752	0.000
TRINITY_DN104962_c1_g1	0.000	0.000	1.486	0.000	1.234	0.000	0.000	0.000	0.000	0.000
TRINITY_DN104962_c2_g2	0.000	0.000	0.000	0.000	0.000	0.000	0.000	0.000	0.000	0.000
TRINITY_DN104962_c5_g1	0.000	0.000	0.000	0.000	0.000	0.000	0.000	0.000	0.000	0.000
TRINITY_DN1049630_c0_g1	0.000	0.000	0.000	0.000	0.507	0.000	0.000	0.000	0.000	0.000
TRINITY_DN1049632_c0_g1	0.000	0.000	0.000	0.000	0.000	0.000	0.000	0.000	0.000	0.000
TRINITY_DN1049633_c0_g1	0.000	0.000	0.000	0.000	0.000	0.000	0.000	0.604	0.000	0.000
TRINITY_DN1049636_c0_g1	0.000	0.000	0.000	1.836	0.639	0.000	0.000	2.341	0.373	0.000
TRINITY_DN1049637_c0_g1	0.000	0.000	0.000	0.000	1.496	4.169	0.000	0.000	0.353	0.000
TRINITY_DN1049638_c0_g1	0.000	0.000	0.000	0.000	0.000	0.000	0.000	0.000	0.000	0.000
TRINITY_DN1049639_c0_g1	0.000	0.000	0.000	0.000	0.867	0.000	0.000	0.000	0.000	0.000
TRINITY_DN104963_c0_g1	3.287	4.766	8.955	4.449	9.668	6.785	5.113	4.998	3.206	2.045
TRINITY_DN104963_c0_g2	0.000	0.000	0.000	0.311	0.000	0.000	0.000	0.000	0.000	0.000
TRINITY_DN104963_c0_g3	0.000	0.000	0.000	0.000	0.000	0.000	0.000	0.000	0.000	0.000
TRINITY_DN104963_c0_g4	0.000	0.437	0.962	0.499	0.995	0.429	0.770	0.122	0.344	0.325
TRINITY_DN104963_c0_g5	0.000	0.000	0.000	0.000	0.000	0.000	0.000	0.000	0.000	0.000
TRINITY_DN104963_c0_g6	2.066	2.565	3.116	1.541	4.099	2.993	1.897	2.302	2.485	1.733
TRINITY_DN104963_c0_g7	0.000	0.000	0.000	0.000	0.000	1.399	0.000	0.925	0.297	0.000
TRINITY_DN104963_c3_g1	0.000	0.000	1.244	0.000	0.382	0.172	0.000	0.241	0.105	0.000
TRINITY_DN1049643_c0_g1	0.000	0.000	0.000	0.000	0.238	0.649	0.000	0.000	0.424	0.000
TRINITY_DN1049644_c0_g1	0.000	0.000	0.000	0.808	0.000	0.000	0.000	0.000	0.000	0.000
TRINITY_DN1049647_c0_g1	0.000	0.000	0.000	1.290	0.000	0.000	0.000	0.000	0.000	0.000
TRINITY_DN1049648_c0_g1	0.000	0.000	0.000	0.000	0.453	0.000	0.000	0.000	0.000	0.000
TRINITY_DN1049649_c0_g1	0.000	0.000	0.000	0.000	0.911	0.000	0.000	0.000	0.531	0.000
TRINITY_DN104964_c0_g2	0.000	0.000	0.000	0.000	0.000	0.000	0.000	0.000	0.000	0.000
TRINITY_DN104964_c1_g1	0.000	0.000	0.619	0.454	0.385	0.628	0.000	1.688	0.536	0.000
TRINITY_DN1049650_c0_g1	0.000	0.000	0.000	0.000	0.000	0.000	0.000	0.000	0.000	0.000
TRINITY_DN1049651_c0_g1	0.000	0.000	0.000	0.000	0.000	0.000	0.000	0.000	0.000	0.000
TRINITY_DN1049654_c0_g1	0.000	0.000	0.000	0.000	0.379	0.000	0.000	0.000	0.444	0.000
TRINITY_DN1049655_c0_g1	0.000	0.000	2.930	0.000	0.000	0.000	0.000	0.000	0.000	0.000
TRINITY_DN1049656_c0_g1	0.000	0.000	0.000	0.000	0.000	0.000	0.000	0.000	0.000	0.000
TRINITY_DN1049657_c0_g1	0.000	2.224	0.000	0.000	0.000	0.000	0.000	2.988	0.000	0.000
TRINITY_DN1049658_c0_g1	0.000	0.991	1.300	0.000	0.000	0.000	0.000	0.000	0.000	0.000
TRINITY_DN1049659_c0_g1	0.000	0.000	0.000	0.000	0.000	1.882	0.000	0.000	0.000	0.000
TRINITY_DN104965_c0_g1	0.000	0.000	0.000	0.159	0.955	1.766	0.000	1.077	0.552	0.000
TRINITY_DN104965_c1_g1	0.000	0.000	0.000	0.000	0.000	0.000	0.000	0.000	0.225	0.000
TRINITY_DN1049662_c0_g1	0.000	0.000	0.000	0.000	0.000	0.000	0.000	0.000	0.000	0.000
TRINITY_DN1049665_c0_g1	0.000	0.000	0.000	0.586	0.000	0.000	0.000	2.246	0.000	0.000
TRINITY_DN1049666_c0_g1	0.000	0.000	0.000	0.000	0.000	0.000	0.000	0.000	0.000	0.000
TRINITY_DN1049668_c0_g1	0.000	0.000	0.000	0.000	0.000	1.473	0.000	0.000	0.312	0.000
TRINITY_DN104966_c0_g1	0.000	4.487	0.000	0.000	1.856	0.000	0.000	2.218	0.435	0.000
TRINITY_DN104966_c1_g1	0.000	0.000	0.000	0.000	0.000	0.000	0.000	0.000	0.000	0.000
TRINITY_DN1049670_c0_g1	0.000	0.000	0.000	0.000	0.324	0.000	0.000	0.000	0.000	0.000
TRINITY_DN1049671_c0_g1	0.000	0.688	0.000	0.000	0.000	0.000	0.000	0.000	0.000	0.000
TRINITY_DN1049675_c0_g1	0.000	0.000	0.000	0.000	0.324	0.000	0.000	0.000	0.191	0.000
TRINITY_DN104967_c0_g1	0.000	0.000	0.000	0.615	0.000	0.000	0.000	0.000	0.000	0.000
TRINITY_DN104967_c2_g1	0.000	0.000	0.000	0.000	0.000	0.000	0.000	0.203	0.840	0.000
TRINITY_DN104967_c2_g2	0.000	0.000	0.000	0.000	0.000	0.000	0.000	0.000	0.000	0.000
TRINITY_DN104967_c2_g3	0.000	0.000	0.000	0.000	0.000	0.000	0.000	0.000	0.000	0.000
TRINITY_DN104967_c3_g1	0.000	0.000	0.000	0.000	0.000	0.000	0.000	0.000	0.000	0.000
TRINITY_DN1049682_c0_g1	0.000	0.000	0.000	0.000	0.300	0.000	0.000	0.000	0.089	0.000
TRINITY_DN1049684_c0_g1	0.000	0.000	0.000	0.000	0.000	0.000	0.000	0.000	0.000	0.000
TRINITY_DN1049685_c0_g1	0.000	0.000	0.000	0.000	0.000	1.662	0.000	0.000	0.000	0.000
TRINITY_DN104968_c0_g1	0.000	0.000	0.000	0.000	0.000	0.000	0.000	0.000	0.000	0.000
TRINITY_DN104968_c2_g1	0.000	0.000	0.000	0.489	1.532	0.000	0.000	1.870	0.000	0.000
TRINITY_DN1049692_c0_g1	0.000	0.000	0.000	0.000	0.000	0.000	0.000	0.000	0.602	0.000
TRINITY_DN1049693_c0_g1	0.000	0.000	0.000	1.131	0.000	0.000	0.000	2.683	0.000	8.321
TRINITY_DN1049694_c0_g1	0.000	0.000	0.000	0.000	0.000	0.000	0.000	0.000	0.000	0.000
TRINITY_DN1049695_c0_g1	0.000	0.000	0.000	0.000	0.000	0.000	0.000	0.000	0.429	0.000
TRINITY_DN1049696_c0_g1	0.000	0.000	0.000	0.000	0.000	0.000	0.000	0.000	0.000	0.000
TRINITY_DN1049697_c0_g1	0.000	0.000	0.000	0.000	0.761	0.000	0.000	0.000	0.000	0.000
TRINITY_DN1049698_c0_g1	0.000	0.000	1.236	0.000	0.000	0.000	0.000	0.000	0.000	0.000
TRINITY_DN10496_c0_g1	0.000	5.145	6.192	5.141	5.891	9.491	7.453	6.819	4.378	9.277
TRINITY_DN1049700_c0_g1	0.000	0.000	0.000	0.000	0.000	0.000	0.000	0.000	0.000	0.000
TRINITY_DN1049701_c0_g1	0.000	0.000	0.000	0.000	0.766	0.000	0.925	0.000	0.000	0.000
TRINITY_DN1049702_c0_g1	0.000	0.000	0.545	0.878	0.000	0.834	0.000	0.000	0.000	0.000
TRINITY_DN1049703_c0_g1	0.000	0.000	0.000	0.252	0.000	2.149	0.000	0.000	0.000	0.000
TRINITY_DN1049706_c0_g1	0.000	0.000	1.358	0.000	0.000	0.000	0.000	2.823	0.895	0.000
TRINITY_DN1049707_c0_g1	0.000	0.000	0.000	0.000	0.379	0.000	0.000	0.000	0.000	0.000
TRINITY_DN104970_c1_g1	0.000	0.000	0.000	0.000	0.000	0.000	0.000	0.000	0.000	0.000
TRINITY_DN1049710_c0_g1	0.000	0.000	0.954	0.000	0.000	0.000	0.000	0.000	0.000	0.000
TRINITY_DN1049711_c0_g1	0.000	0.000	0.000	0.000	0.000	0.000	0.000	0.000	0.000	0.000
TRINITY_DN1049713_c0_g1	0.000	0.000	0.000	0.000	0.000	0.000	0.000	0.000	0.000	0.000
TRINITY_DN1049714_c0_g1	0.000	0.000	0.000	0.000	0.000	0.000	0.000	0.000	0.000	0.000
TRINITY_DN1049715_c0_g1	0.000	0.000	0.000	0.292	0.000	0.000	0.000	0.000	0.747	0.000
TRINITY_DN1049716_c0_g1	0.000	0.000	0.000	0.000	0.000	0.000	0.000	0.000	0.000	0.000
TRINITY_DN1049717_c0_g1	0.000	0.000	0.000	0.000	0.000	0.000	0.000	0.000	0.000	0.000
TRINITY_DN1049718_c0_g1	0.000	0.000	0.000	0.000	0.000	0.000	0.000	0.000	0.000	0.000
TRINITY_DN1049719_c0_g1	0.000	0.000	0.000	0.000	0.000	0.000	0.000	0.000	0.000	0.000
TRINITY_DN1049720_c0_g1	0.000	0.000	0.000	0.000	0.000	0.000	0.000	0.000	0.000	0.000
TRINITY_DN1049721_c0_g1	0.000	0.000	0.000	0.000	0.000	0.000	0.000	0.000	0.000	0.000
TRINITY_DN1049723_c0_g1	0.000	0.000	0.000	0.540	0.000	0.000	0.000	0.000	0.584	5.545
TRINITY_DN1049725_c0_g1	0.000	0.000	0.000	0.000	0.000	0.000	0.000	0.000	0.000	0.000
TRINITY_DN1049728_c0_g1	0.000	0.000	0.000	0.000	0.000	0.000	0.000	0.000	0.000	0.000
TRINITY_DN1049729_c0_g1	0.000	0.000	0.000	0.377	0.193	0.262	0.000	0.000	0.057	0.000
TRINITY_DN104972_c0_g1	0.000	0.000	0.000	0.757	0.000	0.000	1.871	0.000	0.689	0.000
TRINITY_DN1049730_c0_g1	0.000	0.000	0.000	0.000	0.000	0.000	0.000	0.000	0.995	0.000
TRINITY_DN1049732_c0_g1	0.000	0.000	0.000	0.000	0.000	1.607	0.000	0.000	0.000	0.000
TRINITY_DN1049734_c0_g1	0.000	0.000	0.000	0.000	0.000	0.000	0.000	0.000	0.000	0.000
TRINITY_DN1049736_c0_g1	0.000	0.000	0.000	0.000	0.000	0.000	0.000	0.000	0.318	0.000
TRINITY_DN1049737_c0_g1	0.000	0.000	0.000	0.000	0.000	0.000	0.000	0.000	0.000	0.000
TRINITY_DN1049738_c0_g1	0.000	0.000	0.000	0.000	0.000	0.000	0.000	0.000	0.000	0.000
TRINITY_DN1049739_c0_g1	0.000	0.000	0.000	0.000	0.000	0.000	0.000	0.000	0.476	0.000
TRINITY_DN104973_c0_g1	0.000	1.005	0.000	0.000	0.472	0.000	0.000	0.000	0.000	0.000
TRINITY_DN1049741_c0_g1	0.000	0.000	0.000	0.000	0.000	0.000	0.000	1.151	0.370	0.000
TRINITY_DN1049742_c0_g1	0.000	0.000	0.000	0.000	0.000	0.000	0.000	0.000	0.000	0.000
TRINITY_DN1049743_c0_g1	0.000	0.000	0.000	0.262	0.634	0.000	0.000	0.000	0.000	1.332
TRINITY_DN1049745_c0_g1	0.000	0.000	0.000	0.000	0.000	4.097	0.000	0.000	0.000	0.000
TRINITY_DN1049748_c0_g1	0.000	0.000	0.754	0.000	0.000	0.000	0.000	0.000	0.000	0.000
TRINITY_DN1049749_c0_g1	0.000	0.000	0.000	0.000	0.504	0.000	0.000	0.000	0.642	0.000
TRINITY_DN104974_c1_g1	0.000	0.000	3.144	0.843	0.000	0.000	0.000	0.000	0.000	0.000
TRINITY_DN1049750_c0_g1	0.000	1.443	0.000	0.000	0.000	0.000	0.000	0.000	0.000	0.000
TRINITY_DN1049751_c0_g1	0.000	0.000	0.000	0.000	0.000	3.276	0.000	0.000	0.348	0.000
TRINITY_DN1049752_c0_g1	0.000	0.000	0.000	0.000	0.000	0.000	0.000	0.000	0.000	0.000
TRINITY_DN1049754_c0_g1	0.000	0.000	0.000	0.000	0.000	0.000	0.000	0.000	0.000	0.000
TRINITY_DN1049755_c0_g1	0.000	0.000	0.000	0.000	0.000	0.000	0.000	0.000	0.337	0.000
TRINITY_DN1049756_c0_g1	0.000	0.000	0.000	0.000	0.203	0.000	0.000	0.000	0.000	0.000
TRINITY_DN1049758_c0_g1	0.000	0.000	0.000	0.000	0.000	0.000	0.000	0.000	0.000	0.000
TRINITY_DN104975_c0_g2	0.000	0.000	0.000	0.364	0.000	3.143	0.000	0.000	0.000	0.000
TRINITY_DN1049760_c0_g1	0.000	0.000	0.524	0.000	0.224	0.000	0.000	0.000	0.132	0.000
TRINITY_DN1049761_c1_g1	0.000	2.018	0.000	0.000	0.000	0.000	0.000	0.000	0.143	0.000
TRINITY_DN104976_c0_g1	0.000	0.000	0.000	0.000	0.000	1.674	0.000	0.000	0.000	0.000
TRINITY_DN1049770_c0_g1	12.516	0.000	0.000	0.000	0.576	0.000	0.000	0.000	0.000	0.000
TRINITY_DN1049773_c0_g1	0.000	0.000	0.000	0.000	0.000	0.000	0.000	0.000	0.000	0.000
TRINITY_DN1049774_c0_g1	0.000	0.000	0.000	0.000	0.000	0.000	0.000	0.000	0.000	0.000
TRINITY_DN1049778_c0_g1	0.000	0.000	0.000	0.000	0.000	0.000	0.000	2.709	0.000	0.000
TRINITY_DN1049779_c0_g1	0.000	0.000	0.000	0.000	0.600	0.411	0.000	0.000	0.444	0.000
TRINITY_DN1049780_c0_g1	0.000	0.000	0.000	0.000	0.000	0.000	0.000	0.000	0.000	0.000
TRINITY_DN1049781_c0_g1	0.000	0.000	0.000	0.000	0.000	7.763	0.000	0.000	0.000	0.000
TRINITY_DN1049782_c0_g1	0.000	0.000	0.000	0.000	0.000	0.000	0.000	0.000	0.000	0.000
TRINITY_DN1049783_c0_g1	0.000	0.000	0.000	0.000	0.000	0.000	0.000	0.000	0.000	0.000
TRINITY_DN1049785_c0_g1	0.000	0.000	0.000	0.352	0.000	0.000	0.000	0.000	0.215	0.000
TRINITY_DN1049787_c0_g1	0.000	0.000	0.000	0.000	0.000	0.000	0.000	0.000	0.000	0.000
TRINITY_DN1049788_c0_g1	0.000	0.000	0.000	0.000	0.000	0.000	0.000	0.000	0.348	0.000
TRINITY_DN104978_c0_g1	0.000	0.000	0.000	0.000	0.186	0.000	0.344	0.000	0.000	0.000
TRINITY_DN1049791_c0_g1	0.000	0.000	0.000	0.000	0.000	3.509	0.000	0.000	0.000	0.000
TRINITY_DN1049794_c0_g1	0.000	0.000	0.000	0.000	0.000	0.000	0.000	0.000	0.390	0.000
TRINITY_DN1049795_c0_g1	0.000	0.000	0.000	0.000	0.000	0.000	0.000	0.000	0.000	3.553
TRINITY_DN104979_c0_g1	0.000	0.000	0.443	0.000	0.244	0.576	0.000	0.000	0.144	0.000
TRINITY_DN10497_c0_g1	0.000	0.783	0.587	2.370	0.622	0.827	0.000	0.000	0.710	0.000
TRINITY_DN10497_c1_g1	0.000	0.000	0.000	0.308	0.861	0.624	0.000	0.828	0.230	2.243
TRINITY_DN10497_c1_g2	0.000	0.000	0.000	0.000	0.368	0.000	1.754	0.000	0.215	0.000
TRINITY_DN10497_c1_g3	0.000	0.000	0.000	0.000	0.000	0.000	0.000	0.000	0.000	0.000
TRINITY_DN1049801_c0_g1	0.000	0.000	0.000	0.000	0.000	0.000	0.000	0.000	0.000	0.000
TRINITY_DN1049802_c0_g1	0.000	0.000	0.000	0.274	0.000	0.000	0.000	0.000	0.000	0.000
TRINITY_DN1049803_c0_g1	0.000	0.000	0.000	0.000	0.000	0.000	0.000	0.000	0.000	0.000
TRINITY_DN1049805_c0_g1	0.000	0.000	0.000	0.000	0.000	0.000	0.000	0.000	0.000	6.032
TRINITY_DN104980_c0_g1	0.000	0.000	0.000	0.000	0.314	0.000	0.000	0.000	0.000	0.000
TRINITY_DN104980_c0_g2	0.000	0.000	0.000	0.000	1.218	0.000	0.000	0.000	0.000	0.000
TRINITY_DN1049811_c0_g1	0.000	0.000	0.000	0.000	1.183	0.000	0.000	0.000	0.346	5.800
TRINITY_DN1049812_c0_g1	0.000	0.000	0.000	0.000	0.000	0.000	0.000	0.000	0.359	0.000
TRINITY_DN1049813_c0_g1	0.000	0.000	1.314	0.000	0.000	4.064	0.000	0.000	0.000	0.000
TRINITY_DN1049814_c0_g1	0.000	0.000	0.000	0.422	0.000	0.000	0.000	0.000	0.000	0.000
TRINITY_DN1049819_c0_g1	0.000	0.000	0.000	0.000	0.000	0.000	0.000	0.000	0.159	0.000
TRINITY_DN1049821_c0_g1	0.000	0.000	0.000	0.000	0.000	0.000	0.000	0.000	0.000	0.000
TRINITY_DN1049822_c0_g1	0.000	0.000	0.404	0.218	0.000	0.000	0.000	0.000	0.000	0.000
TRINITY_DN1049824_c0_g1	0.000	0.000	0.210	0.000	0.000	0.000	2.483	0.000	0.000	0.000
TRINITY_DN1049825_c0_g1	0.000	0.000	0.000	0.000	0.000	0.000	0.000	0.000	0.000	0.000
TRINITY_DN1049828_c0_g1	0.000	0.000	0.000	0.000	0.000	0.000	0.000	0.000	0.393	0.000
TRINITY_DN1049829_c0_g1	0.000	0.000	0.000	0.000	0.000	4.934	0.000	0.000	0.000	0.000
TRINITY_DN104982_c0_g1	0.000	0.000	6.928	0.000	2.045	0.000	0.000	3.650	0.000	0.000
TRINITY_DN104982_c2_g1	0.000	0.000	0.000	0.000	0.000	0.000	0.000	0.000	0.000	0.000
TRINITY_DN1049830_c0_g1	0.000	0.000	0.000	0.000	0.000	0.000	0.000	0.000	0.000	0.000
TRINITY_DN1049831_c0_g1	0.000	0.000	0.000	0.000	0.000	2.134	0.000	0.000	0.454	0.000
TRINITY_DN1049832_c0_g1	0.000	0.000	0.000	0.000	0.000	1.105	0.000	0.000	0.700	3.940
TRINITY_DN1049835_c0_g1	0.000	0.000	0.000	0.212	0.000	0.000	0.000	0.794	0.000	0.000
TRINITY_DN1049839_c0_g1	0.000	0.000	0.000	0.665	0.000	0.000	0.000	0.000	0.000	0.000
TRINITY_DN1049840_c0_g1	0.000	0.000	0.000	0.000	0.000	0.000	0.000	0.000	0.000	0.000
TRINITY_DN1049841_c0_g1	0.000	0.000	0.000	0.000	0.000	0.000	0.000	0.000	0.444	0.000
TRINITY_DN1049844_c0_g1	7.947	1.024	4.039	5.033	2.227	3.097	5.316	5.418	3.266	0.000
TRINITY_DN1049845_c0_g1	0.000	0.000	0.000	0.000	0.000	0.000	0.000	0.000	0.000	0.000
TRINITY_DN1049848_c0_g1	0.000	0.000	0.000	0.000	0.197	0.000	0.000	0.000	0.000	0.000
TRINITY_DN1049849_c0_g1	0.000	0.000	0.000	0.000	0.000	0.000	7.452	0.000	0.000	0.000
TRINITY_DN104984_c0_g1	0.000	4.706	0.000	0.000	0.000	0.000	0.000	0.000	0.000	0.000
TRINITY_DN104984_c1_g1	0.000	0.000	1.732	0.000	0.000	0.000	0.000	0.000	0.000	0.000
TRINITY_DN104984_c1_g2	0.000	0.000	0.000	0.000	0.572	0.000	0.000	0.000	0.335	0.000
TRINITY_DN104984_c2_g1	0.000	0.000	0.000	0.000	0.000	0.000	0.000	0.000	0.000	0.000
TRINITY_DN104984_c3_g1	0.000	0.000	0.000	0.000	0.000	0.000	0.000	0.000	0.000	0.000
TRINITY_DN104984_c6_g1	0.000	0.000	0.000	0.000	0.000	0.000	0.000	0.000	0.000	0.000
TRINITY_DN104984_c7_g1	0.000	0.000	0.000	0.000	0.000	0.000	0.000	0.000	0.000	0.000
TRINITY_DN104984_c8_g1	0.000	0.000	0.000	0.000	0.000	0.000	0.000	0.000	0.000	0.000
TRINITY_DN1049850_c0_g1	0.000	0.000	0.000	0.000	0.000	6.730	0.000	0.000	0.000	0.000
TRINITY_DN1049851_c0_g1	0.000	0.000	0.000	0.000	0.000	0.000	0.000	0.000	0.000	0.000
TRINITY_DN1049852_c0_g1	0.000	2.650	0.000	0.000	0.000	0.000	0.000	0.000	0.000	0.000
TRINITY_DN1049853_c0_g1	0.000	0.000	0.000	0.000	0.000	0.000	0.000	0.000	0.249	0.000
TRINITY_DN1049856_c0_g1	0.000	0.000	0.000	0.000	0.000	0.000	0.000	0.000	0.000	0.000
TRINITY_DN1049858_c0_g1	0.000	4.420	6.412	1.248	1.918	4.447	0.000	1.170	1.882	3.182
TRINITY_DN1049860_c0_g1	0.000	0.000	4.595	0.000	0.000	0.000	0.000	0.000	0.000	0.000
TRINITY_DN1049861_c0_g1	0.000	0.000	0.000	0.000	0.000	0.000	0.000	0.000	0.000	0.000
TRINITY_DN1049863_c0_g1	0.000	0.000	0.000	0.435	0.000	1.256	0.000	0.000	0.000	0.000
TRINITY_DN1049864_c0_g1	0.000	0.000	0.000	0.000	0.000	0.000	0.000	0.000	0.000	0.000
TRINITY_DN1049866_c0_g1	0.000	0.396	0.000	0.423	0.144	0.000	0.000	0.534	0.000	0.000
TRINITY_DN1049867_c0_g1	0.000	0.000	0.000	0.000	0.000	2.929	0.000	0.000	0.000	0.000
TRINITY_DN1049868_c0_g1	0.000	0.000	0.000	0.000	0.362	0.000	0.000	0.000	0.000	0.000
TRINITY_DN1049869_c0_g1	0.000	0.000	0.000	0.000	0.000	0.000	0.000	0.000	0.000	0.000
TRINITY_DN104986_c0_g1	0.000	0.000	3.737	0.000	0.000	0.000	0.000	0.000	0.000	6.853
TRINITY_DN104986_c1_g1	0.000	0.000	0.000	0.000	0.000	0.000	0.000	0.000	0.469	0.000
TRINITY_DN1049872_c0_g1	0.000	0.000	0.000	0.000	0.000	0.000	0.000	0.000	0.000	0.000
TRINITY_DN1049874_c0_g1	0.000	0.000	0.000	0.000	0.000	0.000	0.000	0.000	0.000	0.000
TRINITY_DN1049875_c0_g1	0.000	0.000	0.000	0.000	0.000	0.000	0.000	0.000	0.000	0.000
TRINITY_DN1049878_c0_g1	0.000	0.000	0.000	0.000	0.852	0.000	0.000	0.000	0.000	0.000
TRINITY_DN104987_c0_g1	0.000	0.000	0.000	0.000	0.000	0.000	0.000	0.000	0.363	0.000
TRINITY_DN104987_c0_g2	12.272	2.607	0.000	0.000	0.564	0.000	0.000	2.070	0.660	0.000
TRINITY_DN104987_c0_g3	0.000	0.000	0.000	0.000	0.000	0.000	0.000	0.000	0.000	0.000
TRINITY_DN1049880_c0_g1	0.000	0.000	0.000	0.288	0.147	0.000	0.000	0.000	0.261	0.000
TRINITY_DN1049881_c0_g1	0.000	0.000	0.000	0.000	0.000	0.000	0.000	0.000	0.156	0.000
TRINITY_DN1049882_c0_g1	0.000	0.000	0.000	0.000	0.250	0.000	0.000	0.000	0.000	0.000
TRINITY_DN1049885_c1_g1	0.000	0.000	0.000	0.000	0.000	0.000	0.000	0.000	0.000	0.000
TRINITY_DN1049887_c0_g1	0.000	0.000	0.000	0.000	0.000	0.000	0.000	0.000	0.000	0.000
TRINITY_DN1049889_c0_g1	0.000	0.000	0.000	0.000	0.000	0.000	0.000	0.000	0.000	0.000
TRINITY_DN104988_c0_g1	0.000	1.265	0.000	0.441	0.000	0.000	2.180	0.000	0.808	0.000
TRINITY_DN1049891_c0_g1	0.000	0.000	0.000	0.000	0.000	0.000	0.000	0.000	0.000	0.000
TRINITY_DN1049894_c0_g1	0.000	0.000	0.000	0.000	0.000	0.000	0.000	0.000	0.000	0.000
TRINITY_DN1049895_c0_g1	0.000	0.000	0.000	0.000	0.000	0.000	0.000	0.000	0.000	0.000
TRINITY_DN104989_c0_g1	0.000	0.000	0.000	0.000	0.000	2.082	0.000	0.000	0.000	0.000
TRINITY_DN104989_c1_g1	0.000	0.000	3.737	0.000	0.701	0.000	0.000	0.000	0.000	0.000
TRINITY_DN10498_c0_g1	0.000	1.490	1.598	1.126	3.558	3.201	8.779	1.327	3.945	8.760
TRINITY_DN1049903_c0_g1	0.000	0.000	0.000	0.000	0.000	0.000	0.000	0.000	0.000	0.000
TRINITY_DN1049905_c0_g1	0.000	0.000	0.000	0.708	0.000	0.000	0.000	0.000	0.000	0.000
TRINITY_DN1049906_c0_g1	0.000	0.000	0.000	0.000	0.000	0.000	0.000	0.000	0.000	0.000
TRINITY_DN1049907_c0_g1	0.000	0.000	0.000	0.441	0.325	0.000	0.000	1.190	0.599	0.000
TRINITY_DN1049908_c0_g1	0.000	0.000	0.000	1.079	0.000	0.000	0.000	0.000	0.330	0.000
TRINITY_DN1049911_c0_g1	0.000	0.000	0.000	0.000	0.000	0.000	0.000	0.000	0.000	0.000
TRINITY_DN1049912_c0_g1	0.000	0.000	0.000	0.000	0.000	0.000	0.000	0.000	0.000	0.000
TRINITY_DN1049913_c0_g1	0.000	0.000	0.549	0.149	0.305	0.000	0.000	0.000	0.180	0.000
TRINITY_DN1049914_c0_g1	0.000	0.000	0.000	0.000	0.000	0.000	0.000	0.000	0.000	0.000
TRINITY_DN1049916_c0_g1	0.000	0.000	0.000	0.680	0.000	0.000	0.000	0.000	0.000	0.000
TRINITY_DN1049917_c0_g1	0.000	0.000	0.000	0.000	0.000	1.787	0.000	0.000	0.945	0.000
TRINITY_DN1049918_c0_g1	0.000	0.000	0.000	0.504	0.000	0.000	0.000	1.928	0.000	0.000
TRINITY_DN1049919_c0_g1	0.000	0.000	1.632	0.435	0.000	0.000	0.000	0.000	0.000	0.000
TRINITY_DN104991_c0_g1	0.000	0.000	0.000	0.000	0.000	0.000	0.000	0.000	0.000	0.000
TRINITY_DN104991_c1_g1	0.000	0.000	1.326	0.354	0.000	0.000	0.000	0.000	0.644	0.000
TRINITY_DN1049920_c0_g1	0.000	0.000	0.000	0.000	0.000	0.000	0.000	0.000	0.562	0.000
TRINITY_DN1049921_c0_g1	0.000	0.000	0.000	0.000	0.000	0.000	0.000	0.000	0.000	0.000
TRINITY_DN1049922_c0_g1	0.000	1.280	1.670	0.000	0.000	0.000	2.203	0.000	0.000	4.578
TRINITY_DN1049923_c0_g1	0.000	2.000	0.000	0.000	0.000	0.000	0.000	0.000	0.000	0.000
TRINITY_DN1049924_c0_g1	0.000	0.000	0.000	0.000	0.000	0.000	0.000	0.000	0.494	0.000
TRINITY_DN1049925_c0_g1	0.000	0.000	0.000	0.000	0.000	0.000	0.000	0.000	0.541	0.000
TRINITY_DN1049926_c0_g1	0.000	0.000	0.000	0.566	0.000	0.000	0.000	0.000	0.000	0.000
TRINITY_DN1049927_c0_g1	0.000	0.000	0.000	0.000	0.000	0.000	0.000	0.000	0.284	0.000
TRINITY_DN1049928_c0_g1	0.000	0.000	0.000	0.000	0.000	2.200	0.000	0.000	0.000	3.923
TRINITY_DN1049929_c0_g1	0.000	0.000	0.000	0.000	0.000	0.000	0.000	0.000	0.474	0.000
TRINITY_DN1049930_c0_g1	0.000	0.000	0.000	0.000	0.000	0.000	0.000	0.000	0.000	0.000
TRINITY_DN1049932_c0_g1	0.000	0.000	0.000	0.000	0.000	0.000	0.000	0.000	0.000	0.000
TRINITY_DN1049933_c0_g1	0.000	0.000	0.000	0.000	0.000	0.000	0.000	0.000	0.315	0.000
TRINITY_DN1049934_c0_g1	0.000	1.592	0.000	0.281	0.000	0.000	0.000	0.000	0.000	0.000
TRINITY_DN1049935_c0_g1	0.000	0.000	0.000	0.000	0.000	0.000	0.000	0.000	0.000	3.807
TRINITY_DN1049936_c0_g1	0.000	0.000	0.000	0.438	0.000	0.000	0.000	1.666	0.535	0.000
TRINITY_DN1049937_c0_g1	0.000	0.000	0.000	0.274	0.977	0.000	0.000	0.519	0.165	0.000
TRINITY_DN1049938_c0_g1	0.000	0.000	0.000	0.000	0.000	0.000	0.000	0.000	0.000	0.000
TRINITY_DN1049940_c0_g1	0.000	0.000	0.000	0.000	1.034	0.000	0.000	0.000	0.303	0.000
TRINITY_DN1049941_c0_g1	0.000	0.000	0.000	0.000	0.000	0.000	0.000	0.000	0.000	0.000
TRINITY_DN1049942_c0_g1	0.000	0.000	0.747	0.000	0.827	2.293	0.000	0.000	0.000	0.000
TRINITY_DN1049943_c0_g1	0.000	0.000	0.000	0.000	0.000	0.000	0.000	0.000	0.682	0.000
TRINITY_DN1049944_c0_g1	0.000	0.000	0.000	0.000	0.000	0.000	0.000	0.000	0.578	0.000
TRINITY_DN1049945_c0_g1	0.000	0.000	0.000	0.000	0.731	1.018	0.000	0.000	0.000	0.000
TRINITY_DN1049946_c0_g1	0.000	0.000	0.000	0.000	0.000	0.000	0.000	0.000	0.000	0.000
TRINITY_DN1049947_c0_g1	0.000	0.000	0.000	0.000	0.000	0.000	0.000	0.000	0.000	0.000
TRINITY_DN1049949_c0_g1	0.000	0.000	0.869	0.000	0.000	0.000	0.000	0.000	0.000	0.000
TRINITY_DN104994_c0_g1	0.000	0.000	0.000	0.081	0.000	0.451	0.000	0.000	0.198	0.000
TRINITY_DN1049950_c0_g1	0.000	0.000	0.000	0.000	0.000	0.000	0.000	0.000	0.000	0.000
TRINITY_DN1049951_c0_g1	0.000	0.000	0.000	0.000	0.000	0.000	0.000	0.000	0.000	0.000
TRINITY_DN1049952_c0_g1	20.582	0.000	0.000	0.000	0.000	0.000	0.000	0.000	0.963	0.000
TRINITY_DN1049953_c0_g1	0.000	0.000	0.000	0.000	0.000	0.000	0.000	1.128	0.000	0.000
TRINITY_DN1049955_c0_g1	0.000	0.000	0.000	0.000	0.000	0.000	0.000	0.000	0.379	0.000
TRINITY_DN1049956_c0_g1	0.000	0.000	0.000	0.000	0.000	0.000	0.000	0.000	0.137	0.000
TRINITY_DN1049962_c0_g1	0.000	0.000	2.374	0.000	0.000	0.000	0.000	0.000	0.000	0.000
TRINITY_DN1049963_c0_g1	0.000	0.000	0.000	0.000	0.000	0.000	0.000	0.000	0.000	0.000
TRINITY_DN1049964_c0_g1	0.000	0.000	4.300	0.578	0.000	0.000	0.000	0.000	0.000	0.000
TRINITY_DN1049965_c0_g1	0.000	0.000	0.000	0.000	0.000	0.000	0.000	0.000	0.332	0.000
TRINITY_DN104996_c1_g1	0.000	0.000	0.000	0.000	0.000	0.000	0.000	0.000	0.000	0.000
TRINITY_DN104996_c2_g1	0.000	0.000	2.178	0.000	0.000	0.000	0.000	0.000	0.000	0.000
TRINITY_DN1049970_c0_g1	0.000	0.000	2.589	0.697	0.000	0.000	0.000	0.000	0.000	0.000
TRINITY_DN1049971_c0_g1	0.000	0.000	0.486	0.000	0.000	0.000	0.000	0.000	0.315	0.000
TRINITY_DN1049972_c0_g1	0.000	0.000	0.000	0.915	0.000	0.000	0.000	0.000	0.000	0.000
TRINITY_DN1049973_c0_g1	0.000	0.000	0.000	0.730	0.000	0.000	0.000	0.000	0.000	0.000
TRINITY_DN1049974_c0_g1	0.000	0.000	0.000	0.865	0.000	0.000	0.000	0.000	2.125	0.000
TRINITY_DN1049976_c0_g1	0.000	0.000	0.000	0.000	0.000	0.000	0.000	0.000	1.548	0.000
TRINITY_DN1049979_c0_g1	0.000	0.000	0.000	0.000	0.000	0.000	0.000	0.000	0.000	0.000
TRINITY_DN104997_c0_g1	0.000	0.000	0.000	0.000	0.000	0.000	0.000	0.000	0.000	0.000
TRINITY_DN1049980_c0_g1	0.000	0.000	0.000	0.000	0.000	0.000	0.000	0.000	0.000	0.000
TRINITY_DN1049983_c0_g1	0.000	0.000	0.000	0.850	0.290	0.000	0.000	0.000	0.683	0.000
TRINITY_DN1049985_c0_g1	0.000	0.000	0.000	0.000	0.000	0.000	0.000	2.960	0.000	0.000
TRINITY_DN1049989_c0_g1	0.000	1.856	0.610	0.384	0.335	0.936	1.612	0.000	1.184	0.000
TRINITY_DN104998_c0_g1	0.000	0.000	0.000	0.000	0.000	0.000	0.000	0.000	0.000	0.000
TRINITY_DN104998_c0_g2	0.000	0.000	0.000	0.000	0.000	7.285	0.000	0.000	1.033	0.000
TRINITY_DN104998_c2_g1	0.000	0.000	0.000	0.000	0.000	0.000	0.000	0.000	0.000	0.000
TRINITY_DN1049991_c0_g1	0.000	0.000	0.000	0.000	0.000	0.000	0.000	0.000	0.000	0.000
TRINITY_DN1049994_c0_g1	0.000	0.000	0.000	0.000	0.000	0.000	0.000	0.000	0.000	0.000
TRINITY_DN1049998_c0_g1	0.000	0.000	0.000	0.000	0.000	0.000	0.000	0.000	0.000	0.000
TRINITY_DN104999_c0_g1	0.000	0.000	0.000	0.000	0.656	0.000	0.000	0.000	0.000	0.000
TRINITY_DN104999_c0_g2	0.000	0.000	0.000	0.000	0.000	0.000	0.000	0.000	0.000	0.000
TRINITY_DN104999_c0_g3	0.000	0.000	0.000	0.000	0.000	0.000	0.000	0.000	0.000	0.000
TRINITY_DN104999_c2_g1	0.000	0.000	0.000	0.000	0.000	0.000	0.000	0.000	0.000	0.000
TRINITY_DN10499_c0_g1	0.000	1.411	5.937	1.208	3.004	1.141	0.000	4.960	2.139	0.000
TRINITY_DN10499_c0_g2	0.000	0.940	0.000	0.331	1.361	0.000	1.632	0.000	0.400	0.000
TRINITY_DN10499_c1_g1	0.000	0.000	0.000	0.000	0.659	0.000	0.000	0.000	0.421	0.000
TRINITY_DN1049_c0_g1	25.576	57.750	73.787	50.114	62.160	64.111	58.860	59.095	62.768	44.054
TRINITY_DN1049_c0_g2	5.185	4.563	4.182	3.011	6.516	4.624	2.215	4.180	2.757	4.506
TRINITY_DN1049_c11_g2	0.000	0.000	0.000	0.000	0.000	0.000	0.000	0.000	0.000	0.000
TRINITY_DN1049_c15_g1	0.000	0.000	0.000	0.000	0.000	0.000	4.229	0.000	0.531	8.832
TRINITY_DN1049_c18_g1	0.000	0.000	0.000	0.000	0.433	0.000	0.000	0.000	0.000	0.000
TRINITY_DN1049_c1_g1	1.345	0.873	1.824	1.055	2.291	1.842	0.948	0.900	0.671	0.377
TRINITY_DN1049_c20_g1	3.855	0.000	6.542	4.269	1.767	0.000	0.000	1.337	1.177	1.802
TRINITY_DN1049_c22_g1	0.000	0.000	0.000	0.000	0.000	0.000	0.000	0.000	0.000	0.000
TRINITY_DN1049_c2_g1	0.000	0.000	0.000	0.000	0.118	0.000	0.177	0.000	1.704	0.000
TRINITY_DN1049_c2_g2	0.000	0.000	0.000	0.000	0.000	0.000	0.000	0.000	0.000	0.000
TRINITY_DN1049_c3_g1	0.000	0.000	0.777	0.000	0.215	0.166	0.000	0.000	0.019	0.000
TRINITY_DN1049_c3_g2	0.000	0.000	0.000	0.000	0.000	0.000	0.000	0.000	0.000	0.000
TRINITY_DN1049_c4_g1	0.000	0.000	0.000	0.000	0.000	0.000	0.000	0.000	0.410	0.000
TRINITY_DN1049_c4_g2	0.000	0.000	5.119	2.729	4.219	3.941	0.000	1.738	1.949	0.000
TRINITY_DN1049_c5_g1	0.000	5.648	10.425	3.325	5.850	7.946	3.657	6.885	2.954	1.082
TRINITY_DN1049_c5_g2	0.000	0.000	0.000	0.000	0.000	0.000	0.000	0.000	0.000	0.000
TRINITY_DN1049_c6_g1	0.000	0.000	0.000	0.000	0.000	0.000	0.000	0.000	0.000	0.000
TRINITY_DN1049_c7_g1	0.000	0.000	0.000	0.000	0.000	0.000	0.000	0.000	0.000	0.000
TRINITY_DN1049_c9_g1	0.000	0.000	0.000	0.000	0.691	0.000	0.000	0.000	0.000	0.000
TRINITY_DN104_c0_g1	0.000	0.000	1.055	0.000	0.000	0.000	0.000	0.000	0.000	0.000
TRINITY_DN104_c0_g2	0.000	0.000	0.000	0.240	0.000	0.000	0.000	0.000	0.211	0.000
TRINITY_DN104_c102_g1	0.000	0.000	0.000	0.000	0.866	0.000	0.000	0.000	0.000	0.000
TRINITY_DN104_c11_g1	0.000	0.000	0.000	0.000	0.981	0.000	0.000	0.000	0.000	0.000
TRINITY_DN104_c1_g2	0.000	0.000	0.309	0.000	0.000	0.000	0.000	0.000	0.000	0.000
TRINITY_DN104_c26_g1	0.000	0.000	0.000	0.000	0.936	0.000	0.000	0.000	0.546	0.000
TRINITY_DN104_c3_g1	0.000	2.159	1.012	0.000	0.561	0.000	0.000	0.000	0.330	0.000
TRINITY_DN104_c93_g2	0.000	0.000	0.000	0.000	0.000	0.000	0.000	0.000	0.000	0.000
TRINITY_DN1050001_c0_g1	0.000	0.000	0.000	0.000	0.000	0.000	0.000	1.109	0.178	0.000
TRINITY_DN1050004_c0_g1	0.000	0.675	0.000	0.000	0.244	0.000	0.000	0.000	0.000	0.000
TRINITY_DN1050005_c0_g1	0.000	0.000	0.000	0.000	0.410	0.000	0.000	1.493	0.000	0.000
TRINITY_DN105000_c0_g1	0.000	1.336	0.000	0.233	1.555	0.000	0.000	4.835	0.159	0.000
TRINITY_DN105000_c0_g2	0.000	0.000	0.000	0.000	0.000	0.000	0.000	0.000	0.000	0.000
TRINITY_DN1050011_c0_g1	0.000	0.000	0.000	0.000	0.000	0.000	0.000	0.000	0.000	0.000
TRINITY_DN1050013_c0_g1	0.000	0.000	0.000	0.000	0.674	0.000	0.000	0.000	0.000	0.000
TRINITY_DN1050016_c0_g1	0.000	0.000	1.008	0.000	0.000	0.000	0.000	0.000	0.000	0.000
TRINITY_DN1050019_c0_g1	0.000	0.000	0.000	0.000	0.000	0.000	0.000	0.000	0.000	0.000
TRINITY_DN105001_c1_g3	0.000	0.000	0.000	0.000	0.000	0.000	0.000	0.000	0.458	0.000
TRINITY_DN105001_c2_g1	0.000	0.000	0.000	0.000	0.000	0.000	0.000	0.000	0.000	0.000
TRINITY_DN105001_c3_g1	0.000	0.000	0.000	0.000	0.000	0.000	0.000	0.000	0.000	0.000
TRINITY_DN1050020_c0_g1	0.000	0.000	0.000	0.000	0.000	0.000	2.403	0.000	0.000	0.000
TRINITY_DN1050021_c0_g1	0.000	0.000	0.000	0.000	0.000	0.000	0.000	0.000	0.000	0.000
TRINITY_DN1050022_c0_g1	0.000	0.000	0.000	0.000	0.000	0.000	0.000	0.000	0.000	0.000
TRINITY_DN1050023_c0_g1	0.000	0.000	0.000	0.000	0.000	0.472	0.000	0.000	0.000	0.000
TRINITY_DN1050025_c0_g1	0.000	0.000	0.000	0.000	0.000	0.000	0.000	0.000	0.000	0.000
TRINITY_DN1050028_c0_g1	0.000	0.000	0.000	0.000	0.000	0.000	0.000	0.000	0.924	0.000
TRINITY_DN1050033_c0_g1	0.000	0.532	0.696	0.189	0.000	0.000	0.000	0.000	0.000	0.000
TRINITY_DN1050035_c0_g1	0.000	0.000	0.000	0.000	0.000	0.000	0.000	0.000	0.552	0.000
TRINITY_DN1050036_c0_g1	0.000	0.000	0.000	0.000	1.727	0.000	0.000	0.000	0.000	0.000
TRINITY_DN1050038_c0_g1	0.000	0.000	0.000	0.437	2.454	0.000	0.000	0.000	0.263	0.000
TRINITY_DN105003_c0_g2	0.000	0.738	1.556	0.460	0.540	0.000	0.325	0.000	0.321	0.679
TRINITY_DN105003_c0_g3	0.000	0.000	0.000	0.000	0.000	0.000	0.000	0.000	0.503	0.000
TRINITY_DN105003_c1_g1	0.000	0.914	0.000	1.612	1.325	0.000	0.000	0.000	0.584	0.000
TRINITY_DN105003_c3_g1	0.000	0.000	0.000	0.000	0.000	0.000	0.000	0.000	0.000	0.000
TRINITY_DN1050040_c0_g1	0.000	0.857	0.563	0.000	0.000	0.000	1.491	0.000	0.182	0.000
TRINITY_DN1050043_c0_g1	0.000	0.000	0.000	0.692	0.000	0.000	0.000	0.000	0.000	0.000
TRINITY_DN1050045_c0_g1	0.000	0.000	0.000	0.000	0.000	0.000	0.000	0.000	0.000	0.000
TRINITY_DN1050046_c0_g1	0.000	0.000	0.000	0.000	0.000	0.000	0.000	0.000	0.000	0.000
TRINITY_DN1050048_c0_g1	0.000	0.000	0.000	0.000	0.000	0.000	0.000	0.000	0.000	0.000
TRINITY_DN1050049_c0_g1	0.000	0.000	0.000	0.000	0.337	3.762	0.000	0.000	0.000	0.000
TRINITY_DN105004_c0_g1	0.000	0.000	0.000	0.000	0.000	0.000	0.000	9.555	0.000	0.000
TRINITY_DN105004_c1_g1	0.000	0.000	0.000	0.000	0.000	0.000	0.000	0.000	0.000	0.000
TRINITY_DN1050050_c0_g1	0.000	0.000	0.779	0.000	0.431	0.000	0.000	0.000	0.253	0.000
TRINITY_DN1050052_c0_g1	0.000	0.000	0.000	0.000	0.000	0.000	0.000	0.000	0.393	0.000
TRINITY_DN1050054_c0_g1	0.000	0.000	0.000	0.000	0.000	0.000	0.000	0.000	0.000	0.000
TRINITY_DN1050059_c0_g1	0.000	0.000	0.000	0.000	0.000	0.000	0.000	0.000	0.000	0.000
TRINITY_DN1050060_c0_g1	0.000	1.763	0.000	0.000	0.000	0.000	0.000	0.000	0.000	0.000
TRINITY_DN1050061_c0_g1	0.000	0.000	0.000	0.000	0.000	0.000	0.000	0.000	0.464	0.000
TRINITY_DN1050062_c0_g1	0.000	0.000	0.000	0.000	0.000	0.000	0.000	0.000	0.000	0.000
TRINITY_DN1050063_c0_g1	0.000	0.000	0.000	0.655	0.000	0.000	0.000	0.000	0.000	0.000
TRINITY_DN1050064_c0_g1	0.000	0.000	0.000	0.000	0.184	0.713	1.880	0.000	0.000	0.000
TRINITY_DN1050065_c0_g1	0.000	0.000	0.000	0.248	0.763	0.705	0.000	0.000	0.449	0.000
TRINITY_DN1050069_c0_g1	0.000	0.000	0.000	0.000	0.311	0.000	0.000	0.000	0.367	0.000
TRINITY_DN1050070_c0_g1	0.000	0.000	0.000	0.000	0.872	0.000	0.000	0.000	0.000	0.000
TRINITY_DN1050071_c0_g1	0.000	0.000	1.259	0.000	0.000	0.000	0.000	0.000	0.000	0.000
TRINITY_DN1050072_c0_g1	0.000	0.000	0.000	0.331	0.340	0.000	0.000	0.000	0.200	0.000
TRINITY_DN1050074_c0_g1	0.000	1.204	0.000	0.000	0.000	0.000	0.000	0.000	0.000	4.308
TRINITY_DN1050076_c0_g1	0.000	0.000	0.000	0.000	0.000	0.000	0.000	0.000	0.465	0.000
TRINITY_DN1050077_c0_g1	0.000	0.000	0.000	0.000	0.000	0.000	0.000	0.000	0.000	0.000
TRINITY_DN1050078_c0_g1	0.000	0.000	0.000	0.000	0.000	0.000	0.000	0.000	0.000	0.000
TRINITY_DN1050079_c0_g1	0.000	0.000	0.000	0.000	0.462	0.000	0.000	0.000	0.000	0.000
TRINITY_DN105007_c0_g1	0.000	0.000	0.000	0.000	0.676	0.000	0.000	0.000	0.000	0.000
TRINITY_DN105007_c1_g1	0.000	0.000	0.000	0.120	0.017	0.000	0.000	0.000	0.019	0.000
TRINITY_DN1050081_c0_g1	0.000	0.000	0.000	0.000	0.000	0.000	0.000	0.000	0.423	0.000
TRINITY_DN1050082_c0_g1	0.000	0.000	0.000	0.725	0.760	0.000	0.000	0.000	0.000	0.000
TRINITY_DN1050085_c0_g1	0.000	0.000	0.000	0.000	0.000	0.000	0.000	0.000	0.000	0.000
TRINITY_DN1050086_c0_g1	0.000	0.000	0.000	0.000	0.000	0.000	0.000	0.000	0.000	0.000
TRINITY_DN1050087_c0_g1	0.000	0.000	0.000	0.000	0.000	1.483	0.000	0.000	0.942	0.000
TRINITY_DN105008_c0_g1	0.000	0.000	1.263	0.607	1.402	2.519	0.000	2.438	0.836	0.000
TRINITY_DN105008_c1_g1	0.000	0.000	0.000	0.000	0.441	0.000	0.000	0.000	0.000	0.000
TRINITY_DN105008_c1_g2	0.000	0.000	0.000	0.000	0.000	0.000	0.000	1.540	0.248	0.000
TRINITY_DN1050091_c0_g1	9.588	1.229	0.000	0.429	1.338	1.236	0.000	3.256	1.307	0.000
TRINITY_DN1050094_c0_g1	0.000	0.000	0.000	0.000	0.000	0.000	0.000	0.000	0.000	0.000
TRINITY_DN1050095_c0_g1	0.000	0.000	0.000	0.000	0.000	0.000	0.000	0.000	0.000	0.000
TRINITY_DN1050097_c0_g1	0.000	0.000	0.000	0.000	0.933	0.000	0.000	0.000	0.000	0.000
TRINITY_DN1050098_c0_g1	0.000	0.000	0.000	0.000	0.000	0.000	0.000	0.000	0.798	0.000
TRINITY_DN1050099_c0_g1	0.000	0.000	0.000	1.751	0.000	0.000	0.000	0.000	0.000	0.000
TRINITY_DN10500_c0_g1	0.000	3.338	2.932	1.952	4.666	1.548	1.728	3.048	2.518	1.731
TRINITY_DN10500_c0_g2	1.704	2.629	0.422	0.486	1.449	0.214	0.000	8.412	0.803	1.590
TRINITY_DN10500_c1_g1	7.635	15.270	15.344	12.474	14.287	14.767	15.246	12.734	16.767	10.689
TRINITY_DN10500_c1_g2	0.000	0.000	0.000	0.000	0.000	0.000	0.000	0.000	0.000	0.000
TRINITY_DN10500_c1_g3	0.000	0.632	0.828	0.112	0.114	0.935	0.000	0.000	0.155	0.000
TRINITY_DN10500_c8_g1	0.000	0.000	0.000	0.722	0.000	2.074	0.000	0.000	0.219	0.000
TRINITY_DN1050103_c0_g1	0.000	0.000	0.000	0.000	0.000	0.000	2.142	0.000	0.265	0.000
TRINITY_DN1050104_c0_g1	0.000	0.000	0.000	0.000	0.000	0.000	0.000	0.000	0.179	0.000
TRINITY_DN1050105_c0_g1	0.000	0.000	0.373	0.431	0.350	0.000	0.000	0.000	0.000	1.966
TRINITY_DN1050106_c0_g1	0.000	0.000	0.000	0.000	0.000	0.000	0.000	0.000	0.000	0.000
TRINITY_DN1050108_c0_g1	0.000	0.000	0.000	0.000	0.000	0.000	0.000	0.000	0.000	0.000
TRINITY_DN105010_c1_g1	0.000	0.000	2.717	0.000	0.000	0.000	0.000	0.000	0.000	0.000
TRINITY_DN105010_c2_g1	0.000	0.000	0.000	0.000	0.000	0.000	0.000	0.000	0.000	0.000
TRINITY_DN105010_c3_g1	0.000	0.000	0.404	0.000	0.228	0.000	0.000	0.000	0.000	0.000
TRINITY_DN1050111_c0_g1	0.000	0.000	0.000	0.000	0.000	0.000	0.000	0.000	0.000	0.000
TRINITY_DN1050112_c0_g1	0.000	0.000	0.000	0.494	0.000	0.000	0.000	0.000	0.000	0.000
TRINITY_DN1050116_c0_g1	0.000	0.862	1.125	0.000	0.000	0.000	0.000	0.000	0.092	0.000
TRINITY_DN1050117_c0_g1	0.000	0.000	0.000	0.000	0.000	0.000	0.000	0.000	0.000	0.000
TRINITY_DN1050119_c0_g1	0.000	0.000	0.000	0.000	0.000	0.000	0.000	0.000	0.000	0.000
TRINITY_DN1050120_c0_g1	0.000	0.000	0.000	0.000	0.000	0.000	0.000	1.627	0.000	0.000
TRINITY_DN1050121_c0_g1	0.000	0.000	0.000	1.205	0.000	0.000	0.000	0.000	0.000	3.079
TRINITY_DN1050123_c0_g1	0.000	0.000	0.000	0.000	0.000	0.000	0.000	0.000	0.000	0.000
TRINITY_DN1050124_c0_g1	0.000	0.000	0.000	0.000	2.616	0.000	0.000	0.000	0.508	0.000
TRINITY_DN1050128_c0_g1	0.000	0.000	0.000	0.000	0.000	0.000	0.000	0.000	0.000	0.000
TRINITY_DN1050129_c0_g1	0.000	0.000	0.000	0.000	0.000	0.000	0.000	0.000	0.000	0.000
TRINITY_DN105012_c0_g1	0.000	0.000	0.531	0.000	1.154	0.699	0.000	0.215	1.796	0.464
TRINITY_DN1050130_c0_g1	0.000	0.000	0.000	0.000	0.000	0.000	0.000	0.000	0.000	0.000
TRINITY_DN1050131_c0_g1	0.000	0.000	1.406	0.000	1.166	0.000	0.000	0.000	0.000	0.000
TRINITY_DN1050133_c0_g1	0.000	0.000	0.000	0.000	0.000	0.000	0.000	0.000	0.000	0.000
TRINITY_DN1050135_c0_g1	0.000	0.000	0.000	0.000	0.000	0.000	0.000	0.000	0.000	0.000
TRINITY_DN1050137_c0_g1	0.000	0.000	0.000	0.000	0.000	0.000	0.000	0.000	0.000	0.000
TRINITY_DN1050138_c0_g1	0.000	0.000	0.000	0.754	0.000	0.000	0.000	0.000	0.000	0.000
TRINITY_DN1050139_c0_g1	0.000	0.000	0.000	0.000	0.000	0.000	2.267	0.000	0.280	0.000
TRINITY_DN105013_c1_g1	0.000	0.000	0.000	0.921	0.000	0.000	0.000	0.000	1.702	0.000
TRINITY_DN105013_c1_g2	0.000	0.000	0.000	0.000	0.000	0.000	0.000	0.000	0.000	0.000
TRINITY_DN105013_c3_g1	0.000	0.000	0.000	0.000	0.000	0.000	0.000	0.000	0.000	0.000
TRINITY_DN105013_c4_g1	0.000	0.000	0.000	0.000	0.000	0.000	0.000	0.000	0.000	7.231
TRINITY_DN1050140_c0_g1	0.000	0.000	4.112	0.736	0.772	0.000	0.000	0.000	0.000	0.000
TRINITY_DN1050142_c0_g1	0.000	0.000	1.068	0.000	0.000	0.000	0.000	0.000	0.000	0.000
TRINITY_DN1050145_c0_g1	0.000	0.000	0.000	0.000	0.000	0.000	0.000	0.000	0.249	0.000
TRINITY_DN1050147_c0_g1	0.000	0.000	0.000	0.000	0.000	0.000	0.000	0.000	0.000	0.000
TRINITY_DN1050148_c0_g1	0.000	0.000	0.000	0.000	0.000	0.000	2.743	0.000	0.000	0.000
TRINITY_DN1050149_c0_g1	0.000	0.000	0.214	0.350	0.000	0.000	0.000	0.000	0.354	0.000
TRINITY_DN105014_c0_g1	0.000	0.000	2.285	0.000	0.000	0.000	0.000	0.000	0.000	0.000
TRINITY_DN105014_c2_g1	0.000	0.000	0.000	0.000	0.000	0.000	0.000	0.000	0.000	0.000
TRINITY_DN105014_c4_g1	0.000	0.000	0.000	0.000	0.000	0.000	0.000	0.000	0.000	0.000
TRINITY_DN1050155_c0_g1	0.000	0.000	0.000	0.000	0.000	0.000	0.000	0.000	0.000	0.000
TRINITY_DN1050156_c0_g1	0.000	0.000	0.000	0.000	0.000	0.000	0.000	0.000	0.000	0.000
TRINITY_DN1050157_c0_g1	0.000	0.000	0.000	0.915	0.478	0.000	0.000	0.000	0.000	0.000
TRINITY_DN1050158_c0_g1	0.000	0.000	0.000	0.429	0.000	2.473	0.000	0.000	0.000	0.000
TRINITY_DN1050161_c0_g1	0.000	0.000	0.000	0.000	0.000	0.000	0.000	0.000	0.000	0.000
TRINITY_DN1050162_c0_g1	0.000	0.000	0.000	0.000	0.000	0.000	0.000	0.000	0.000	2.965
TRINITY_DN1050166_c0_g1	0.000	2.018	0.000	0.000	0.000	0.000	0.000	0.000	0.000	0.000
TRINITY_DN1050168_c0_g1	0.000	0.000	0.000	0.000	0.340	0.949	0.000	0.000	0.000	0.000
TRINITY_DN1050170_c0_g1	0.000	0.000	0.000	0.000	0.000	0.000	0.000	0.000	0.000	0.000
TRINITY_DN1050171_c0_g1	0.000	0.000	0.000	0.000	0.000	0.000	0.000	0.000	0.000	0.000
TRINITY_DN1050172_c0_g1	0.000	0.000	0.000	0.000	0.000	0.000	0.000	0.000	0.000	0.000
TRINITY_DN1050173_c0_g1	0.000	0.000	0.000	0.286	0.000	0.000	0.000	0.000	1.033	0.000
TRINITY_DN1050174_c0_g1	0.000	0.000	0.000	0.000	0.000	0.000	1.068	0.000	0.000	0.000
TRINITY_DN1050175_c0_g1	0.000	0.000	0.000	0.000	0.000	1.172	0.000	0.000	0.000	0.000
TRINITY_DN1050180_c0_g1	0.000	0.000	0.000	0.000	0.000	0.000	0.000	0.000	0.476	0.000
TRINITY_DN1050181_c0_g1	0.000	0.000	0.000	0.000	0.000	1.942	0.000	0.000	0.000	0.000
TRINITY_DN1050183_c0_g1	0.000	0.000	0.000	0.000	0.000	0.000	0.000	0.000	0.499	0.000
TRINITY_DN1050184_c0_g1	0.000	0.000	0.000	0.000	0.000	0.000	0.000	0.000	0.000	0.000
TRINITY_DN1050185_c0_g1	0.000	0.000	0.000	0.000	1.003	0.000	0.000	0.000	0.294	0.000
TRINITY_DN1050188_c0_g1	0.000	0.000	0.000	0.310	0.000	1.465	0.000	0.000	0.265	0.000
TRINITY_DN105018_c0_g1	0.000	0.000	0.000	0.857	1.804	2.467	0.000	0.000	0.290	0.000
TRINITY_DN1050191_c0_g1	0.000	0.000	0.000	0.000	0.000	0.000	0.000	0.000	0.000	0.000
TRINITY_DN1050192_c0_g1	0.000	0.000	0.000	0.000	0.000	1.032	0.000	0.000	0.435	0.000
TRINITY_DN1050195_c0_g1	0.000	0.000	2.386	0.000	0.000	0.000	0.000	0.000	0.000	0.000
TRINITY_DN1050196_c0_g1	0.000	0.000	2.253	0.000	1.248	0.000	0.000	0.000	0.000	0.000
TRINITY_DN1050197_c0_g1	0.000	0.000	0.000	0.000	0.000	0.000	0.000	0.000	0.000	0.000
TRINITY_DN1050198_c0_g1	0.000	0.000	0.000	0.000	0.000	0.000	2.228	0.000	0.551	0.000
TRINITY_DN105019_c0_g1	0.000	0.000	0.000	0.000	0.000	0.000	0.000	0.000	0.000	0.000
TRINITY_DN10501_c0_g1	0.000	0.607	0.000	0.000	0.219	0.000	0.000	3.753	0.129	0.000
TRINITY_DN10501_c1_g1	0.000	2.446	2.410	0.392	0.646	1.241	1.020	0.000	1.165	1.214
TRINITY_DN1050202_c0_g1	0.000	0.000	0.000	0.000	0.000	0.000	0.000	0.000	0.000	0.000
TRINITY_DN1050203_c0_g1	0.000	0.000	0.000	0.000	0.000	0.000	0.000	0.000	0.000	0.000
TRINITY_DN1050207_c0_g1	0.000	0.000	0.000	0.000	0.000	0.000	0.000	0.000	0.000	0.000
TRINITY_DN1050208_c0_g1	0.000	0.000	0.000	0.000	0.000	0.000	0.000	0.000	0.000	0.000
TRINITY_DN1050213_c0_g1	0.000	0.000	0.000	0.000	0.000	0.000	0.000	0.000	0.191	0.000
TRINITY_DN1050214_c0_g1	0.000	0.000	0.000	0.000	0.000	0.000	0.000	0.000	0.000	0.000
TRINITY_DN1050215_c0_g1	0.000	0.000	0.000	0.000	0.000	0.000	0.000	0.000	0.116	0.000
TRINITY_DN1050217_c0_g1	0.000	0.000	0.000	0.000	0.000	0.000	0.000	0.000	0.000	0.000
TRINITY_DN1050218_c0_g1	0.000	0.000	0.000	0.000	0.000	0.000	0.000	0.000	0.000	0.000
TRINITY_DN105021_c0_g1	0.000	0.000	0.000	0.000	0.000	0.000	0.000	3.337	0.000	0.000
TRINITY_DN105021_c1_g1	12.523	0.000	0.000	19.024	0.000	0.000	0.000	0.000	0.511	0.000
TRINITY_DN105021_c2_g1	0.000	0.000	0.000	0.000	0.000	0.000	0.000	0.000	0.000	0.000
TRINITY_DN105021_c3_g1	0.000	0.000	0.000	0.409	0.000	0.000	0.000	0.000	0.000	0.000
TRINITY_DN1050221_c0_g1	0.000	0.000	0.000	0.000	0.000	0.000	0.000	2.938	0.000	0.000
TRINITY_DN1050222_c0_g1	0.000	0.000	0.000	0.000	0.000	0.000	0.000	0.000	0.000	0.000
TRINITY_DN1050223_c0_g1	0.000	0.000	0.000	0.000	0.000	0.000	0.000	0.000	0.000	0.000
TRINITY_DN1050224_c0_g1	0.000	0.000	0.000	0.000	0.000	1.094	0.000	0.000	0.231	0.000
TRINITY_DN1050225_c0_g1	0.000	0.000	0.000	0.000	0.000	0.000	0.000	0.000	0.000	0.000
TRINITY_DN1050229_c0_g1	0.000	0.000	0.000	0.000	0.798	0.000	1.899	1.454	0.000	0.000
TRINITY_DN105022_c0_g1	0.000	0.000	0.000	0.000	0.000	0.000	0.000	0.000	0.000	8.386
TRINITY_DN105022_c1_g1	0.000	0.000	0.000	0.000	0.000	0.000	0.000	0.000	0.000	0.000
TRINITY_DN1050232_c0_g1	0.000	0.000	0.000	0.000	0.000	0.000	0.000	0.000	0.000	0.000
TRINITY_DN1050235_c0_g1	0.000	0.000	0.484	0.000	0.534	0.000	0.000	0.000	0.314	0.000
TRINITY_DN1050239_c0_g1	0.000	0.000	0.000	0.612	0.000	0.000	0.000	0.000	0.000	0.000
TRINITY_DN105023_c0_g1	0.000	0.000	0.000	0.131	0.000	0.000	0.000	0.000	0.000	0.000
TRINITY_DN1050241_c0_g1	0.000	0.000	0.000	0.000	0.000	0.000	0.000	0.000	0.000	0.000
TRINITY_DN1050244_c0_g1	0.000	0.000	0.000	0.000	0.514	0.000	0.000	0.000	0.000	0.000
TRINITY_DN1050245_c0_g1	0.000	0.000	0.000	0.000	0.000	0.000	2.852	0.000	0.000	0.000
TRINITY_DN1050246_c0_g1	0.000	0.000	0.000	0.000	0.000	0.000	0.000	0.000	0.000	0.000
TRINITY_DN1050247_c0_g1	0.000	0.000	0.000	0.354	0.000	0.000	0.000	0.000	0.215	0.000
TRINITY_DN1050249_c0_g1	0.000	0.000	0.000	0.000	0.395	2.189	0.000	0.000	0.000	0.000
TRINITY_DN105024_c1_g1	0.000	0.000	1.083	0.000	0.000	0.000	0.000	0.000	0.355	0.000
TRINITY_DN1050253_c0_g1	0.000	0.000	0.000	0.547	0.572	0.000	0.000	0.000	0.000	0.000
TRINITY_DN1050255_c0_g1	0.000	0.000	0.000	0.000	0.536	0.000	0.000	0.000	0.000	0.000
TRINITY_DN1050259_c0_g1	0.000	0.000	0.000	0.000	0.000	0.000	0.000	0.000	0.000	0.000
TRINITY_DN105025_c0_g1	0.000	0.000	0.000	0.000	0.000	0.000	0.000	0.000	0.000	0.000
TRINITY_DN1050262_c0_g1	0.000	0.000	0.000	0.921	2.918	0.000	0.000	3.609	0.567	0.000
TRINITY_DN1050263_c0_g1	0.000	0.000	0.000	0.000	0.000	0.000	0.000	0.000	0.000	0.000
TRINITY_DN1050264_c0_g1	0.000	1.986	0.324	0.529	0.363	0.000	1.739	1.990	0.318	0.000
TRINITY_DN1050265_c0_g1	0.000	0.000	0.000	0.000	0.000	0.000	0.000	0.000	0.000	0.000
TRINITY_DN1050267_c0_g1	0.000	1.497	0.000	0.520	0.000	0.000	0.000	0.000	0.000	0.000
TRINITY_DN1050269_c0_g1	0.000	0.000	0.616	0.000	0.000	0.000	0.000	0.000	0.398	0.000
TRINITY_DN1050273_c0_g1	0.000	0.000	0.000	0.000	0.000	0.000	0.000	0.000	0.000	0.000
TRINITY_DN1050274_c0_g1	0.000	0.000	0.000	0.000	0.872	0.000	0.000	0.000	0.171	0.000
TRINITY_DN1050275_c0_g1	0.000	0.000	0.000	0.000	0.000	0.000	0.000	0.000	0.000	0.000
TRINITY_DN1050277_c0_g1	0.000	0.000	0.000	0.000	0.000	0.000	0.000	0.000	0.000	0.000
TRINITY_DN105027_c0_g1	0.000	0.464	0.000	0.165	0.000	0.000	0.000	0.000	0.000	0.000
TRINITY_DN105027_c0_g2	0.000	0.000	0.000	0.448	0.000	0.000	0.738	0.000	0.000	0.000
TRINITY_DN1050280_c0_g1	0.000	0.865	1.136	0.610	0.000	0.000	1.502	0.000	0.921	0.000
TRINITY_DN1050281_c0_g1	0.000	0.000	0.000	0.000	0.842	0.000	0.000	0.000	0.000	0.000
TRINITY_DN1050283_c0_g1	0.000	0.000	0.000	0.000	0.628	0.000	1.509	0.000	0.000	0.000
TRINITY_DN1050284_c0_g1	2.425	0.000	0.000	0.000	0.113	0.924	0.000	0.000	0.000	0.000
TRINITY_DN1050286_c0_g1	0.000	0.000	0.000	0.489	0.000	0.000	0.000	0.000	0.000	0.000
TRINITY_DN1050287_c0_g1	0.000	0.000	0.000	0.000	0.000	0.000	0.000	0.000	0.000	0.000
TRINITY_DN1050288_c0_g1	0.000	0.000	0.000	5.508	1.151	1.581	5.456	8.443	4.376	5.649
TRINITY_DN105028_c0_g1	0.000	0.000	0.000	0.000	0.000	0.000	0.000	0.000	0.000	0.000
TRINITY_DN105028_c1_g1	0.000	4.829	0.000	0.000	0.887	0.000	0.000	0.000	0.000	0.000
TRINITY_DN1050290_c0_g1	0.000	2.983	0.000	0.175	0.179	0.492	0.865	0.660	0.294	0.000
TRINITY_DN1050291_c0_g1	0.000	0.000	0.000	0.000	0.000	0.000	0.000	2.141	0.000	0.000
TRINITY_DN1050292_c0_g1	0.000	0.000	0.565	0.206	0.000	0.000	0.509	0.395	0.250	1.055
TRINITY_DN1050293_c0_g1	0.000	0.000	0.000	0.000	0.000	0.000	0.000	0.000	0.000	0.000
TRINITY_DN1050297_c0_g1	0.000	0.000	0.000	0.000	0.000	0.000	0.000	0.000	0.557	0.000
TRINITY_DN1050298_c0_g1	0.000	0.000	0.000	0.000	0.724	1.009	0.000	0.000	0.425	0.000
TRINITY_DN1050299_c0_g1	0.000	0.000	0.000	0.000	0.000	1.793	0.000	0.000	0.382	0.000
TRINITY_DN10502_c0_g1	0.000	0.000	0.000	0.000	0.000	0.000	0.000	0.000	1.073	0.000
TRINITY_DN10502_c0_g2	0.000	0.000	0.000	0.000	0.417	0.000	0.000	1.534	0.000	0.000
TRINITY_DN10502_c0_g4	0.000	0.353	0.000	0.516	0.358	0.174	0.933	0.739	0.647	0.000
TRINITY_DN10502_c0_g6	0.000	0.000	1.529	0.821	2.597	0.000	0.000	0.000	0.000	0.000
TRINITY_DN10502_c0_g7	0.000	3.156	0.344	0.841	1.274	0.000	0.000	0.000	0.392	0.000
TRINITY_DN10502_c1_g1	0.000	0.273	0.000	0.000	0.099	0.000	0.000	0.000	0.236	0.000
TRINITY_DN10502_c2_g1	0.000	0.000	0.000	0.000	0.000	0.000	0.000	0.000	0.240	3.343
TRINITY_DN10502_c3_g1	0.000	0.000	2.906	0.000	0.000	0.000	0.000	0.000	1.428	0.000
TRINITY_DN1050302_c0_g1	0.000	0.000	0.000	0.000	0.000	0.000	0.000	0.000	0.780	0.000
TRINITY_DN1050303_c0_g1	0.000	0.000	0.000	0.000	0.727	0.000	0.000	0.000	0.329	0.000
TRINITY_DN1050305_c0_g1	0.000	0.000	0.000	0.748	0.000	0.000	0.000	0.000	0.000	0.000
TRINITY_DN105030_c0_g1	0.000	0.000	0.000	0.000	0.000	0.000	0.000	0.000	0.000	0.000
TRINITY_DN1050310_c0_g1	0.000	0.000	1.655	0.000	0.228	0.000	0.000	0.000	0.135	0.000
TRINITY_DN1050311_c0_g1	0.000	0.000	0.000	0.000	0.000	0.000	0.000	0.000	0.000	0.000
TRINITY_DN1050313_c0_g1	0.000	0.000	0.000	0.000	0.000	0.000	0.000	0.000	0.000	0.000
TRINITY_DN1050315_c0_g1	0.000	0.000	0.000	0.000	0.902	0.000	0.000	0.000	0.000	0.000
TRINITY_DN1050316_c0_g1	0.000	0.000	0.000	0.000	0.000	0.000	0.000	0.000	0.000	0.000
TRINITY_DN1050317_c0_g1	0.000	0.000	0.000	0.000	0.579	0.000	0.000	0.000	0.000	0.000
TRINITY_DN1050318_c0_g1	0.000	0.000	0.000	0.000	0.000	0.000	0.000	0.000	0.365	0.000
TRINITY_DN1050319_c0_g1	0.000	0.000	0.000	0.000	0.000	0.000	0.000	0.000	0.000	0.000
TRINITY_DN105031_c1_g1	0.000	0.000	0.000	0.000	0.469	5.192	0.000	0.000	0.826	0.000
TRINITY_DN1050320_c0_g1	0.000	0.000	0.000	0.000	0.000	0.000	0.000	0.000	1.161	0.000
TRINITY_DN1050321_c0_g1	0.000	0.000	0.000	0.000	0.000	0.000	0.000	2.489	0.000	0.000
TRINITY_DN1050322_c0_g1	0.000	0.000	0.000	0.000	0.000	0.000	0.000	0.000	0.176	0.000
TRINITY_DN1050324_c0_g1	0.000	0.000	0.000	0.000	0.000	0.000	0.000	0.000	0.578	0.000
TRINITY_DN1050325_c0_g1	0.000	0.000	0.000	0.000	0.000	0.000	0.000	0.000	0.000	0.000
TRINITY_DN1050326_c0_g1	0.000	0.000	0.645	0.175	0.179	0.000	0.000	0.000	0.739	0.000
TRINITY_DN1050328_c0_g1	0.000	0.000	0.000	0.000	1.414	0.000	0.000	0.000	0.000	0.000
TRINITY_DN1050329_c0_g1	0.000	0.000	0.310	0.000	0.000	0.000	0.000	0.000	0.000	0.000
TRINITY_DN105032_c0_g1	0.000	0.000	0.000	0.000	0.000	0.000	0.000	0.000	0.000	0.000
TRINITY_DN1050331_c0_g1	0.000	0.000	0.000	0.000	0.000	0.000	0.000	0.000	0.000	0.000
TRINITY_DN1050332_c0_g1	0.000	0.000	0.000	0.000	0.000	0.000	0.000	0.000	0.000	0.000
TRINITY_DN1050334_c0_g1	0.000	0.000	0.000	0.000	0.000	0.000	0.000	0.000	0.000	0.000
TRINITY_DN1050335_c0_g1	0.000	0.000	1.937	0.000	0.000	0.000	0.000	0.000	0.471	0.000
TRINITY_DN1050336_c0_g1	0.000	0.000	0.000	0.000	0.000	0.000	0.000	0.000	0.000	0.000
TRINITY_DN1050338_c0_g1	0.000	0.000	0.000	0.000	0.000	0.000	0.000	0.000	0.130	4.396
TRINITY_DN1050339_c0_g1	0.000	0.000	0.000	0.000	0.000	0.000	0.000	0.000	0.000	0.000
TRINITY_DN105033_c0_g1	0.000	0.000	0.000	0.000	0.000	0.000	0.000	0.000	0.000	0.000
TRINITY_DN1050340_c0_g1	0.000	0.000	0.000	0.000	0.955	0.000	0.000	0.000	0.000	0.000
TRINITY_DN1050342_c0_g1	0.000	0.000	0.000	0.368	0.000	0.000	0.000	0.000	0.000	0.000
TRINITY_DN1050343_c0_g1	0.000	0.000	2.517	0.000	0.000	0.000	0.000	0.000	0.000	0.000
TRINITY_DN1050345_c0_g1	0.000	0.000	0.000	0.000	0.000	0.000	3.756	0.000	0.000	0.000
TRINITY_DN1050346_c0_g1	0.000	0.000	0.000	0.000	0.000	0.000	0.000	0.000	0.000	0.000
TRINITY_DN1050349_c0_g1	0.000	0.000	1.984	0.000	2.216	0.000	0.000	0.000	0.000	0.000
TRINITY_DN105034_c0_g2	0.000	0.000	0.000	0.000	0.000	0.000	0.463	0.000	0.057	0.000
TRINITY_DN105034_c0_g3	0.000	0.000	0.000	0.000	0.000	0.000	0.000	0.000	0.000	0.000
TRINITY_DN105034_c2_g1	0.000	0.000	0.000	1.057	0.000	0.000	0.000	0.000	0.091	0.000
TRINITY_DN105034_c5_g1	0.000	0.000	0.000	0.000	0.936	0.000	0.000	0.000	1.092	0.000
TRINITY_DN1050351_c0_g1	0.000	0.000	0.000	0.000	0.000	0.000	0.000	0.000	0.000	0.000
TRINITY_DN1050354_c0_g1	0.000	0.000	0.000	0.000	0.000	0.000	0.000	0.000	0.000	0.000
TRINITY_DN1050355_c0_g1	0.000	0.000	0.000	0.000	0.000	0.000	0.000	0.000	0.000	0.000
TRINITY_DN1050356_c0_g1	0.000	0.000	0.000	0.000	0.000	0.000	0.000	0.000	0.000	0.000
TRINITY_DN1050357_c0_g1	0.000	0.000	0.000	0.000	0.000	0.000	0.000	0.000	0.092	0.000
TRINITY_DN105035_c0_g1	0.000	0.359	1.835	0.602	0.159	0.157	0.468	0.000	0.222	0.492
TRINITY_DN105035_c0_g2	0.000	0.000	0.000	0.772	0.000	0.305	0.000	0.000	0.067	0.000
TRINITY_DN1050360_c0_g1	0.000	0.000	0.000	0.000	2.431	0.000	0.000	0.000	0.000	0.000
TRINITY_DN1050361_c0_g1	0.000	0.000	0.000	0.000	0.000	0.000	0.000	0.000	0.785	0.000
TRINITY_DN1050362_c0_g1	0.000	0.000	0.000	0.000	0.000	0.000	0.000	0.000	0.000	0.000
TRINITY_DN105036_c0_g1	0.000	0.000	3.053	0.000	0.000	0.000	0.000	2.082	0.997	0.000
TRINITY_DN1050370_c0_g1	0.000	0.000	0.000	0.000	0.000	0.000	0.000	0.000	0.000	0.000
TRINITY_DN1050371_c0_g1	0.000	0.000	0.000	1.110	0.000	0.000	0.000	0.000	0.339	0.000
TRINITY_DN1050375_c0_g1	0.000	0.000	0.000	0.000	0.000	0.000	0.000	0.000	0.000	0.000
TRINITY_DN1050376_c0_g1	0.000	0.000	0.000	0.000	0.000	0.000	0.000	0.000	0.474	0.000
TRINITY_DN105037_c0_g1	0.000	0.000	0.000	0.000	0.000	0.000	0.000	0.000	0.000	0.000
TRINITY_DN1050381_c0_g1	0.000	0.000	0.000	0.000	0.331	0.000	0.000	0.000	0.000	0.000
TRINITY_DN1050382_c0_g1	0.000	0.000	0.000	0.000	0.000	0.000	0.000	0.000	0.000	0.000
TRINITY_DN1050383_c0_g1	0.000	0.000	0.000	0.000	0.000	0.000	0.000	0.000	0.000	0.000
TRINITY_DN1050385_c0_g1	0.000	0.000	0.000	0.000	0.000	0.000	0.000	0.000	0.000	0.000
TRINITY_DN1050388_c0_g1	0.000	0.000	0.000	0.000	0.000	0.000	0.000	0.000	0.000	0.000
TRINITY_DN1050389_c0_g1	0.000	0.000	0.000	0.965	0.000	0.000	0.000	0.000	0.000	0.000
TRINITY_DN105038_c0_g1	11.411	11.860	7.777	6.809	3.216	8.926	12.927	4.906	6.779	0.000
TRINITY_DN1050390_c0_g1	0.000	2.254	0.739	0.000	0.000	1.135	0.000	0.000	0.240	0.000
TRINITY_DN1050391_c0_g1	0.000	0.000	0.000	0.000	0.000	0.000	0.000	0.000	0.000	0.000
TRINITY_DN1050394_c0_g1	0.000	0.000	0.000	0.000	0.000	0.000	0.000	0.000	0.000	0.000
TRINITY_DN1050396_c0_g1	0.000	0.000	0.000	0.000	0.000	0.000	0.000	0.000	0.317	0.000
TRINITY_DN1050397_c0_g1	0.000	0.777	0.000	0.000	0.000	0.000	0.000	1.030	0.330	0.000
TRINITY_DN1050398_c0_g1	0.000	0.000	0.000	0.000	0.000	0.000	0.000	1.417	0.455	0.000
TRINITY_DN1050399_c0_g1	0.000	0.000	0.000	0.513	0.000	0.000	0.000	0.000	0.000	0.000
TRINITY_DN10503_c0_g1	3.133	3.150	4.462	4.038	3.217	5.799	2.255	3.027	5.411	3.655
TRINITY_DN10503_c10_g1	0.000	0.000	0.000	1.452	0.000	0.000	0.000	0.000	0.000	0.000
TRINITY_DN10503_c11_g1	8.542	9.992	10.850	6.608	13.988	14.853	9.599	7.835	15.387	7.970
TRINITY_DN10503_c1_g1	1.158	4.586	2.248	1.963	3.019	3.121	2.298	3.124	2.669	1.261
TRINITY_DN10503_c2_g1	0.000	0.909	0.000	0.000	0.407	0.562	0.000	1.497	0.739	0.000
TRINITY_DN10503_c2_g2	0.000	0.215	0.502	0.277	0.570	0.000	0.274	0.000	0.148	0.000
TRINITY_DN10503_c3_g2	0.000	0.000	0.000	0.000	0.000	0.000	0.000	0.000	0.000	0.000
TRINITY_DN10503_c3_g3	0.000	0.000	5.152	0.921	3.890	0.000	4.524	0.000	2.320	0.000
TRINITY_DN10503_c5_g1	0.000	0.000	0.000	0.000	0.000	0.000	0.000	0.000	0.000	0.000
TRINITY_DN10503_c6_g1	0.000	0.000	0.000	0.703	0.000	4.028	0.000	0.000	0.859	0.000
TRINITY_DN10503_c8_g1	0.000	0.000	0.394	0.000	0.217	0.000	0.000	0.000	0.000	0.000
TRINITY_DN10503_c9_g1	0.000	0.548	0.616	0.200	1.487	0.370	1.476	1.276	0.442	0.000
TRINITY_DN1050400_c0_g1	0.000	0.000	0.000	0.000	0.443	0.000	0.000	1.619	0.000	0.000
TRINITY_DN1050401_c0_g1	0.000	0.000	0.000	0.000	0.000	0.000	0.000	0.000	0.000	0.000
TRINITY_DN1050402_c0_g1	0.000	0.000	0.000	0.000	0.000	0.000	0.000	0.000	0.282	0.000
TRINITY_DN1050404_c0_g1	0.000	0.000	0.000	0.000	1.034	0.000	0.000	0.000	0.000	0.000
TRINITY_DN1050407_c0_g1	0.000	0.000	0.000	0.000	0.000	0.000	0.000	0.000	0.000	0.000
TRINITY_DN1050408_c0_g1	0.000	0.000	0.000	0.000	0.000	0.000	0.000	0.000	0.000	0.000
TRINITY_DN105040_c0_g1	0.000	0.000	1.350	0.000	0.653	0.000	0.000	2.392	0.238	0.000
TRINITY_DN1050410_c0_g1	0.000	0.000	0.000	0.000	0.000	0.000	2.215	1.706	0.000	0.000
TRINITY_DN1050411_c0_g1	0.000	0.000	0.000	0.000	0.000	0.000	0.000	0.000	0.000	0.000
TRINITY_DN1050412_c0_g1	0.000	0.000	0.000	0.000	0.808	0.000	0.000	0.000	0.000	0.000
TRINITY_DN1050415_c0_g1	0.000	0.000	0.000	2.700	0.000	0.000	0.000	0.000	0.000	0.000
TRINITY_DN1050418_c0_g1	0.000	0.000	0.000	0.000	0.000	0.000	0.000	0.000	0.000	0.000
TRINITY_DN105041_c0_g1	0.000	0.000	0.000	0.000	0.000	0.000	0.000	0.000	0.835	0.000
TRINITY_DN1050420_c0_g1	0.000	0.000	1.249	0.000	0.000	0.959	3.292	1.254	0.000	0.000
TRINITY_DN1050422_c0_g1	0.000	0.000	0.000	0.000	0.000	0.000	0.000	0.000	0.000	0.000
TRINITY_DN1050424_c0_g1	0.000	0.000	0.000	0.000	0.000	0.000	0.000	0.000	0.000	0.000
TRINITY_DN1050425_c0_g1	0.000	0.000	0.000	0.000	0.000	0.000	0.000	0.000	0.000	0.000
TRINITY_DN1050426_c0_g1	0.000	0.000	0.000	0.000	0.000	0.000	0.000	0.000	0.000	0.000
TRINITY_DN1050431_c0_g1	0.000	0.000	0.000	0.000	0.000	0.000	0.000	0.000	0.000	0.000
TRINITY_DN1050436_c0_g1	0.000	0.945	0.000	0.000	0.684	0.000	0.000	1.248	0.201	0.000
TRINITY_DN1050437_c0_g1	0.000	0.000	0.000	0.348	0.376	0.000	0.000	0.000	0.000	0.000
TRINITY_DN1050438_c0_g1	0.000	0.000	0.000	0.000	0.000	0.000	0.000	0.000	0.000	0.000
TRINITY_DN1050439_c0_g1	0.000	0.000	0.000	0.000	0.000	0.000	1.999	0.000	0.000	0.000
TRINITY_DN105043_c0_g1	0.000	0.000	0.000	0.000	0.829	0.000	0.000	0.000	0.000	0.000
TRINITY_DN1050440_c0_g1	0.000	0.000	0.000	0.692	0.000	0.000	0.000	0.000	0.000	0.000
TRINITY_DN1050441_c0_g1	0.000	0.000	0.000	0.000	0.000	0.000	0.000	0.000	0.000	0.000
TRINITY_DN1050444_c0_g1	0.000	0.000	1.314	0.000	0.000	0.000	0.000	0.000	0.000	0.000
TRINITY_DN1050447_c0_g1	0.000	0.000	0.000	0.000	0.000	0.000	0.000	0.000	0.000	0.000
TRINITY_DN1050448_c0_g1	0.000	0.000	0.000	0.000	0.902	2.467	0.000	0.000	0.000	0.000
TRINITY_DN105044_c0_g1	0.000	0.000	0.000	0.793	0.692	0.000	0.000	0.000	0.000	0.000
TRINITY_DN1050450_c0_g1	0.000	0.000	0.327	0.000	0.000	0.000	0.000	0.000	0.000	0.000
TRINITY_DN1050451_c0_g1	0.000	0.000	0.000	0.540	0.000	1.553	0.000	0.000	0.000	0.000
TRINITY_DN1050453_c0_g1	0.000	0.000	0.000	0.000	0.000	0.000	0.000	0.000	0.000	0.000
TRINITY_DN1050454_c0_g1	0.000	0.000	0.000	1.299	0.000	0.000	0.000	0.000	0.265	0.000
TRINITY_DN1050455_c0_g1	0.000	3.054	0.000	0.000	0.000	0.000	0.000	0.000	0.000	0.000
TRINITY_DN1050456_c0_g1	0.000	0.000	0.000	0.000	0.000	0.940	0.000	0.000	0.000	0.000
TRINITY_DN1050457_c0_g1	0.000	0.000	0.000	0.000	0.000	0.000	0.000	0.000	0.328	0.000
TRINITY_DN1050458_c0_g1	0.000	12.106	10.430	5.624	6.623	12.085	0.000	5.418	6.012	7.182
TRINITY_DN1050461_c0_g1	0.000	0.000	0.000	0.808	0.852	0.000	0.000	0.000	0.000	0.000
TRINITY_DN1050462_c0_g1	0.000	0.000	4.006	0.000	0.000	0.000	0.000	0.000	0.000	0.000
TRINITY_DN1050463_c0_g1	0.000	0.000	1.946	0.000	0.000	0.000	0.000	1.988	0.000	0.000
TRINITY_DN1050464_c0_g1	0.000	0.000	0.000	0.000	0.000	0.000	0.000	0.000	0.000	0.000
TRINITY_DN1050466_c0_g1	0.000	0.000	0.000	0.000	0.000	0.000	0.000	0.000	0.000	0.000
TRINITY_DN1050468_c0_g1	0.000	0.000	0.000	0.285	0.000	0.000	0.000	0.000	0.299	0.000
TRINITY_DN105046_c0_g1	0.000	0.000	0.000	1.308	0.829	0.000	0.000	0.000	0.000	8.032
TRINITY_DN1050471_c0_g1	0.000	0.000	0.000	0.000	0.000	0.000	0.000	0.000	0.000	0.000
TRINITY_DN1050472_c0_g1	0.000	0.000	2.049	0.000	0.000	0.000	0.000	6.290	0.000	0.000
TRINITY_DN1050473_c0_g1	0.000	0.000	0.000	0.000	0.000	0.000	0.000	0.000	0.000	0.000
TRINITY_DN1050475_c0_g1	0.000	0.000	0.000	0.000	0.000	0.000	0.000	0.000	0.000	0.000
TRINITY_DN1050476_c0_g1	0.000	0.000	0.000	0.764	0.000	0.000	0.000	0.000	0.000	0.000
TRINITY_DN1050478_c0_g1	0.000	0.000	0.986	0.527	0.000	0.000	0.000	0.000	0.645	0.000
TRINITY_DN1050481_c0_g1	0.000	0.000	0.000	0.000	0.000	0.000	0.000	0.000	0.462	0.000
TRINITY_DN1050482_c0_g1	0.000	0.000	0.000	0.569	0.000	0.000	0.000	0.000	0.000	2.905
TRINITY_DN1050483_c0_g1	0.000	0.000	0.000	0.000	0.000	0.580	0.000	0.772	0.000	0.000
TRINITY_DN1050485_c0_g1	0.000	0.000	0.000	2.594	0.911	0.000	0.000	0.000	0.000	0.000
TRINITY_DN1050488_c0_g1	0.000	0.000	0.000	0.686	0.000	0.000	0.000	0.000	0.000	0.000
TRINITY_DN1050489_c0_g1	0.000	0.000	0.000	0.578	0.000	0.000	5.705	2.218	0.000	0.000
TRINITY_DN105048_c0_g1	9.122	0.000	0.766	0.000	0.000	0.000	2.020	0.000	0.000	0.000
TRINITY_DN1050490_c0_g1	0.000	0.000	0.000	0.000	0.000	0.000	0.000	0.000	0.000	0.000
TRINITY_DN1050491_c0_g1	0.000	0.000	0.000	0.000	0.000	0.000	0.000	0.000	0.000	0.000
TRINITY_DN1050493_c0_g1	0.000	0.000	1.219	0.655	0.000	0.000	0.000	0.000	0.000	0.000
TRINITY_DN1050494_c0_g1	8.589	0.000	0.000	0.000	0.000	1.111	0.000	0.000	0.235	0.000
TRINITY_DN1050495_c0_g1	0.000	0.000	0.000	0.000	0.000	0.000	0.000	0.000	0.292	0.000
TRINITY_DN1050496_c0_g1	0.000	0.000	0.000	0.000	0.000	0.000	0.000	0.000	0.000	0.000
TRINITY_DN1050499_c0_g1	0.000	0.000	0.000	0.826	0.000	0.000	0.000	0.000	0.252	0.000
TRINITY_DN10504_c0_g1	0.000	5.298	5.966	3.614	4.457	2.365	6.471	0.000	3.083	0.000
TRINITY_DN1050500_c0_g1	0.000	0.000	0.000	0.000	0.439	0.000	0.000	0.000	0.000	0.000
TRINITY_DN1050501_c0_g1	0.000	3.142	0.000	0.000	0.000	0.000	0.000	0.000	0.000	0.000
TRINITY_DN1050502_c0_g1	0.000	0.000	0.484	0.000	0.267	0.000	1.288	0.000	0.157	2.663
TRINITY_DN1050505_c0_g1	0.000	0.000	0.000	0.000	0.000	0.000	0.000	0.000	0.000	0.000
TRINITY_DN1050508_c0_g1	0.000	0.000	0.000	0.000	0.000	0.000	0.000	0.000	0.000	0.000
TRINITY_DN1050509_c0_g1	0.000	0.000	0.000	0.000	0.000	0.000	0.000	0.000	0.817	0.000
TRINITY_DN105050_c0_g1	0.000	0.000	0.168	0.000	0.000	0.000	0.000	0.000	0.000	0.000
TRINITY_DN105050_c1_g1	0.000	0.000	0.000	0.000	0.000	0.000	0.000	0.000	0.000	0.000
TRINITY_DN1050510_c0_g1	0.000	0.000	0.000	0.000	0.000	0.000	0.000	0.000	0.000	0.000
TRINITY_DN1050513_c0_g1	0.000	0.000	0.000	0.000	0.000	0.000	0.000	0.000	0.000	0.000
TRINITY_DN1050515_c0_g1	0.000	0.000	0.791	0.000	0.000	0.000	0.000	0.000	0.257	0.000
TRINITY_DN1050517_c0_g1	0.000	0.000	0.000	0.000	0.841	0.000	0.000	0.000	0.739	0.000
TRINITY_DN1050518_c0_g1	0.000	0.000	0.000	0.000	0.000	0.000	0.000	0.000	0.000	0.000
TRINITY_DN105051_c0_g1	0.000	0.000	0.000	0.000	0.919	0.000	0.000	3.398	0.000	0.000
TRINITY_DN1050520_c0_g1	0.000	0.000	0.000	0.000	0.000	0.000	0.000	0.000	0.000	0.000
TRINITY_DN1050521_c0_g1	0.000	0.000	0.000	0.000	0.000	0.000	0.000	0.000	0.152	0.000
TRINITY_DN1050522_c0_g1	0.000	2.311	0.000	0.000	0.000	2.321	0.000	0.000	0.000	0.000
TRINITY_DN1050524_c0_g1	0.000	0.000	3.169	0.000	0.000	0.000	0.000	0.000	0.522	0.000
TRINITY_DN1050527_c0_g1	0.000	0.000	0.000	0.000	0.000	0.000	0.000	0.000	0.000	0.000
TRINITY_DN1050528_c0_g1	0.000	0.000	0.000	0.000	0.000	0.000	0.000	0.000	0.000	0.000
TRINITY_DN1050529_c0_g1	0.000	0.000	0.000	0.000	0.000	0.000	0.000	2.823	0.000	0.000
TRINITY_DN1050530_c0_g1	0.000	0.000	0.000	0.000	0.944	0.000	0.000	0.000	0.124	0.000
TRINITY_DN1050531_c0_g1	0.000	0.000	0.000	0.000	0.143	0.000	0.000	0.000	0.000	0.000
TRINITY_DN1050532_c0_g1	0.000	0.000	1.453	0.000	0.822	0.000	0.000	0.000	0.000	0.000
TRINITY_DN1050533_c0_g1	0.000	0.000	0.470	0.000	0.000	0.000	0.000	0.000	0.915	0.000
TRINITY_DN1050535_c0_g1	0.000	0.000	0.289	0.000	0.000	1.766	0.000	0.000	0.095	0.000
TRINITY_DN1050536_c0_g1	0.000	0.000	0.000	0.243	0.497	0.000	0.000	0.000	0.000	0.000
TRINITY_DN1050537_c0_g1	0.000	0.000	0.000	0.000	0.000	0.000	0.000	0.000	0.000	0.000
TRINITY_DN105053_c0_g1	0.000	0.000	0.000	0.000	0.736	0.000	0.000	0.000	0.000	0.000
TRINITY_DN105053_c2_g1	21.414	0.000	0.000	0.000	0.000	0.000	0.000	0.000	0.000	0.000
TRINITY_DN105053_c3_g1	0.000	0.000	0.000	0.000	0.000	0.000	0.000	0.000	0.000	0.000
TRINITY_DN105053_c5_g1	0.000	0.000	0.000	0.000	0.000	0.000	0.000	0.000	0.000	0.000
TRINITY_DN1050540_c0_g1	0.000	0.000	0.000	0.000	0.000	0.000	0.000	0.000	0.000	0.000
TRINITY_DN1050542_c0_g1	0.000	0.000	0.000	0.140	0.573	0.000	0.000	0.000	0.085	0.000
TRINITY_DN1050543_c0_g1	0.000	0.000	0.000	0.000	0.000	0.000	0.000	0.000	0.000	0.000
TRINITY_DN1050544_c0_g1	0.000	0.000	0.000	0.000	0.000	0.000	0.000	0.000	0.000	0.000
TRINITY_DN1050550_c0_g1	0.000	0.000	0.000	0.000	0.000	0.000	0.000	0.000	0.000	0.000
TRINITY_DN1050551_c0_g1	0.000	0.000	1.668	0.895	0.000	0.000	0.000	0.000	0.000	0.000
TRINITY_DN1050552_c0_g1	0.000	0.000	0.000	0.000	0.000	0.000	0.000	0.000	0.000	0.000
TRINITY_DN1050556_c0_g1	0.000	0.000	0.000	0.000	0.000	0.000	0.000	0.000	0.000	0.000
TRINITY_DN1050557_c0_g1	0.000	0.000	0.666	0.000	0.000	0.000	0.000	0.000	0.646	0.000
TRINITY_DN105055_c0_g1	0.000	0.000	0.000	0.000	0.000	0.000	0.000	0.000	0.000	0.000
TRINITY_DN1050561_c0_g1	0.000	1.223	0.000	0.853	0.000	0.000	0.000	0.000	0.260	0.000
TRINITY_DN1050562_c0_g1	0.000	0.000	0.000	0.000	0.000	0.000	0.000	0.000	0.000	0.000
TRINITY_DN1050563_c0_g1	0.000	0.000	0.000	0.527	0.000	0.000	0.000	0.000	0.322	0.000
TRINITY_DN1050565_c0_g1	0.000	1.845	0.000	0.000	1.342	0.000	0.000	0.000	0.393	0.000
TRINITY_DN1050566_c0_g1	0.000	0.000	0.000	0.000	0.000	1.647	0.000	0.000	0.174	0.000
TRINITY_DN1050569_c0_g1	0.000	0.000	0.000	0.625	0.652	0.000	0.000	0.000	0.000	0.000
TRINITY_DN105056_c0_g1	0.000	0.000	0.000	0.000	0.649	0.000	0.000	0.000	0.557	0.000
TRINITY_DN105056_c0_g2	0.000	0.000	0.000	0.653	0.595	3.276	1.682	4.375	2.435	0.000
TRINITY_DN105056_c0_g3	0.000	0.000	0.000	0.000	0.000	0.000	0.000	0.000	0.328	0.000
TRINITY_DN105056_c1_g1	0.000	0.000	1.113	0.000	0.285	0.000	0.000	0.000	2.557	0.000
TRINITY_DN105056_c1_g2	0.000	0.000	0.000	0.000	0.000	0.000	0.000	0.000	0.517	0.000
TRINITY_DN105056_c3_g1	0.000	3.207	0.000	0.558	0.000	0.000	0.000	0.000	0.000	0.000
TRINITY_DN105056_c4_g1	0.000	0.000	0.000	0.000	0.000	0.000	0.000	0.000	0.000	0.000
TRINITY_DN1050570_c0_g1	0.000	0.000	0.000	0.000	0.000	0.000	0.000	0.000	0.000	0.000
TRINITY_DN1050571_c0_g1	0.000	0.000	0.000	0.000	0.000	0.000	0.000	0.000	0.000	0.000
TRINITY_DN1050572_c0_g1	0.000	0.000	0.000	0.000	0.000	0.000	0.000	0.000	0.225	0.000
TRINITY_DN1050574_c0_g1	0.000	0.000	0.000	0.513	0.000	0.000	0.000	0.000	0.000	0.000
TRINITY_DN1050575_c0_g1	0.000	0.000	0.000	0.000	0.000	3.531	0.000	0.000	0.000	0.000
TRINITY_DN1050576_c0_g1	0.000	1.162	0.000	0.000	0.000	0.000	0.000	0.000	0.000	0.000
TRINITY_DN1050577_c0_g1	0.000	1.317	0.000	0.000	0.238	0.000	0.000	1.747	0.281	0.000
TRINITY_DN1050582_c0_g1	0.000	0.000	0.000	0.000	0.000	0.755	0.000	0.000	0.000	0.000
TRINITY_DN1050589_c0_g1	0.000	0.000	0.000	0.000	0.000	0.000	0.000	0.000	0.946	0.000
TRINITY_DN1050590_c0_g1	0.000	0.000	0.000	0.163	0.166	0.916	0.807	0.000	0.098	0.000
TRINITY_DN1050592_c0_g1	0.000	0.000	0.000	0.000	0.000	0.000	0.000	0.000	0.000	0.000
TRINITY_DN1050594_c0_g1	0.000	0.000	0.000	0.000	0.000	0.000	0.000	0.000	0.000	0.000
TRINITY_DN1050595_c0_g1	0.000	0.000	0.000	0.000	0.000	0.000	0.000	0.000	0.653	0.000
TRINITY_DN1050596_c0_g1	0.000	0.000	0.000	0.000	0.000	2.319	0.000	0.000	0.000	0.000
TRINITY_DN1050597_c0_g1	0.000	0.000	0.000	0.000	0.000	0.000	0.000	0.000	0.000	0.000
TRINITY_DN1050599_c0_g1	0.000	0.000	0.000	0.000	0.000	0.000	0.000	0.000	0.000	0.000
TRINITY_DN105059_c0_g1	0.000	0.000	0.000	0.000	0.000	0.000	0.000	2.434	0.023	0.000
TRINITY_DN105059_c1_g1	0.000	0.000	0.000	0.309	0.000	0.000	0.000	0.000	0.364	0.000
TRINITY_DN10505_c0_g1	0.000	0.000	4.631	0.452	0.497	1.184	0.000	0.000	0.831	0.000
TRINITY_DN10505_c11_g2	0.000	0.000	0.000	0.000	0.000	0.000	0.000	0.000	0.000	0.000
TRINITY_DN10505_c12_g1	0.000	0.000	0.000	0.000	1.191	0.000	0.000	0.000	0.000	0.000
TRINITY_DN10505_c16_g1	10.289	0.000	0.000	0.000	0.000	1.321	0.000	0.000	0.351	0.000
TRINITY_DN10505_c1_g3	0.000	0.000	0.000	0.000	0.000	1.970	0.000	0.000	0.000	0.000
TRINITY_DN10505_c2_g1	5.908	2.623	2.008	1.786	4.082	2.125	1.241	2.450	1.703	2.772
TRINITY_DN10505_c30_g1	0.000	0.000	1.999	1.425	5.086	0.000	12.277	4.024	2.416	7.297
TRINITY_DN10505_c31_g1	0.000	0.984	0.800	0.000	0.808	0.486	0.000	0.338	0.213	0.000
TRINITY_DN10505_c34_g1	2.696	0.000	0.452	0.000	0.518	0.344	0.609	2.350	0.523	0.000
TRINITY_DN10505_c35_g1	0.000	0.000	0.000	0.000	0.000	0.000	0.000	0.000	0.000	0.000
TRINITY_DN10505_c3_g1	3.303	6.534	5.907	4.181	5.813	6.700	6.341	4.328	4.797	4.298
TRINITY_DN10505_c4_g1	0.000	1.236	1.169	0.661	2.557	0.000	2.131	0.000	1.173	8.858
TRINITY_DN10505_c6_g1	0.000	0.000	0.980	0.523	4.595	3.014	0.000	0.000	0.960	0.000
TRINITY_DN10505_c9_g1	0.000	0.000	1.400	0.000	0.000	0.000	0.000	1.540	0.000	0.000
TRINITY_DN1050600_c0_g1	0.000	0.000	0.000	0.000	0.433	1.203	0.000	0.000	0.000	0.000
TRINITY_DN1050602_c0_g1	0.000	0.000	0.000	0.000	0.000	0.000	0.000	0.000	0.225	0.000
TRINITY_DN1050603_c0_g1	0.000	0.000	0.000	0.000	0.000	0.000	0.000	0.000	1.015	0.000
TRINITY_DN1050607_c0_g1	0.000	1.553	0.000	0.000	0.000	0.000	0.000	2.070	0.660	0.000
TRINITY_DN1050609_c0_g1	0.000	0.000	0.000	0.000	0.000	1.481	0.000	1.558	0.000	0.000
TRINITY_DN105060_c0_g1	0.000	0.000	0.000	0.000	0.000	0.000	0.000	0.000	0.000	6.032
TRINITY_DN1050610_c0_g1	0.000	0.000	0.000	0.000	0.000	0.000	0.000	0.000	0.000	0.000
TRINITY_DN1050615_c0_g1	0.000	0.000	0.000	0.000	0.000	0.000	0.000	0.000	0.000	0.000
TRINITY_DN1050620_c0_g1	0.000	0.000	0.000	0.000	0.000	0.000	0.000	0.000	0.000	0.000
TRINITY_DN1050624_c0_g1	0.000	0.000	0.000	0.000	0.000	0.000	0.000	0.000	0.000	0.000
TRINITY_DN1050626_c0_g1	0.000	0.000	0.000	0.000	0.000	0.000	0.000	0.000	0.000	0.000
TRINITY_DN1050628_c0_g1	0.000	0.000	0.000	0.000	0.000	0.000	0.000	0.000	0.341	0.000
TRINITY_DN1050629_c0_g1	0.000	0.000	0.000	0.000	0.164	0.452	0.797	0.000	0.195	0.000
TRINITY_DN105062_c0_g1	0.914	1.157	0.931	0.564	0.989	0.000	1.328	0.000	1.213	0.863
TRINITY_DN105062_c0_g2	2.665	4.834	9.564	2.266	12.847	6.173	6.157	8.215	3.174	4.586
TRINITY_DN105062_c1_g2	0.000	0.000	0.000	0.000	0.000	0.000	0.000	0.000	0.193	0.000
TRINITY_DN105062_c2_g1	0.000	0.000	0.000	1.673	0.000	0.000	0.000	0.000	0.000	0.000
TRINITY_DN105062_c4_g1	0.000	0.000	0.000	0.693	0.142	0.000	0.000	1.052	0.000	1.410
TRINITY_DN105062_c5_g1	0.000	0.000	0.000	0.000	0.000	0.000	0.000	0.000	0.000	0.000
TRINITY_DN105062_c6_g1	0.000	0.000	0.000	0.000	0.662	1.821	0.000	0.000	0.000	0.000
TRINITY_DN1050631_c0_g1	0.000	0.000	0.000	0.000	0.000	0.000	0.000	0.000	0.000	0.000
TRINITY_DN1050632_c0_g1	0.000	0.000	0.000	0.000	0.000	0.000	0.000	0.000	0.000	0.000
TRINITY_DN1050634_c0_g1	0.000	0.000	0.000	0.000	0.000	0.000	0.000	0.000	0.000	0.000
TRINITY_DN1050635_c0_g1	0.000	0.000	0.000	0.000	0.000	0.000	0.000	0.000	0.000	0.000
TRINITY_DN1050639_c0_g1	0.000	0.000	0.000	0.000	0.000	0.000	0.000	0.000	0.000	0.000
TRINITY_DN105063_c0_g1	0.000	0.000	0.000	1.172	0.335	0.000	0.000	1.983	0.798	0.000
TRINITY_DN1050640_c0_g1	0.000	0.000	0.607	0.000	0.000	0.000	0.000	0.000	0.000	0.000
TRINITY_DN1050641_c0_g1	0.000	0.000	0.000	0.000	0.000	0.000	0.000	0.000	0.000	0.000
TRINITY_DN1050645_c0_g1	0.000	0.000	0.000	0.000	0.000	0.000	0.000	0.000	0.000	0.000
TRINITY_DN1050646_c0_g1	0.000	0.000	0.000	0.000	1.009	0.000	0.000	0.000	0.000	0.000
TRINITY_DN1050648_c0_g1	0.000	0.000	0.000	0.000	0.000	0.000	0.000	0.000	0.000	0.000
TRINITY_DN1050649_c0_g1	0.000	0.000	0.000	0.000	0.000	0.000	0.000	0.000	0.169	0.000
TRINITY_DN105064_c0_g2	0.000	0.000	0.000	0.000	0.000	0.000	0.000	0.000	0.000	0.000
TRINITY_DN105064_c1_g1	0.000	0.000	0.000	0.000	0.000	0.000	0.000	0.000	0.000	0.000
TRINITY_DN1050652_c0_g1	0.000	0.000	1.751	0.938	0.989	0.000	0.000	0.000	0.000	0.000
TRINITY_DN1050654_c0_g1	0.000	0.000	0.000	2.125	0.000	0.000	0.000	0.000	0.000	0.000
TRINITY_DN1050656_c0_g1	0.000	0.000	0.000	0.000	0.000	0.000	0.000	0.000	0.000	0.000
TRINITY_DN1050659_c0_g1	0.000	0.000	0.000	0.000	0.000	0.000	0.000	0.000	0.000	0.000
TRINITY_DN105065_c0_g1	0.000	0.464	1.211	0.642	0.237	0.000	0.000	0.000	0.634	0.000
TRINITY_DN105065_c0_g2	0.000	0.000	0.000	0.000	0.000	0.000	0.000	0.000	0.000	0.000
TRINITY_DN1050660_c0_g1	0.000	0.672	0.000	0.000	0.122	0.666	0.000	0.000	0.217	0.000
TRINITY_DN1050661_c0_g1	0.000	0.000	0.000	0.000	0.000	0.000	0.000	0.000	0.000	0.000
TRINITY_DN1050662_c0_g1	0.000	0.000	0.000	0.000	0.000	0.000	0.000	0.000	0.000	0.000
TRINITY_DN1050663_c0_g1	0.000	0.000	0.000	0.000	0.000	0.000	0.000	0.000	0.000	0.000
TRINITY_DN1050665_c0_g1	0.000	0.000	2.509	0.000	0.000	0.000	0.000	0.000	0.000	0.000
TRINITY_DN1050666_c0_g1	0.000	0.000	0.000	0.000	0.000	0.000	0.000	0.000	0.000	0.000
TRINITY_DN1050668_c0_g1	0.000	0.000	0.000	0.000	0.000	0.000	0.000	0.000	0.000	0.000
TRINITY_DN1050673_c0_g1	0.000	0.000	0.000	0.000	0.000	0.000	0.000	0.000	0.000	0.000
TRINITY_DN1050674_c0_g1	0.000	0.000	0.000	0.888	0.000	0.000	0.000	0.000	0.000	0.000
TRINITY_DN1050675_c0_g1	0.000	0.673	0.000	0.000	0.000	0.000	0.000	0.000	0.143	0.000
TRINITY_DN1050677_c0_g1	0.000	0.000	0.000	0.000	1.159	0.000	0.000	0.000	1.017	0.000
TRINITY_DN1050679_c0_g1	0.000	0.000	0.000	0.000	0.000	0.000	0.000	0.000	0.000	0.000
TRINITY_DN105067_c0_g1	0.000	0.445	0.263	0.158	0.000	0.000	0.000	0.544	0.000	0.000
TRINITY_DN105067_c0_g2	0.000	0.000	0.000	0.000	0.000	0.000	0.000	0.000	0.000	0.000
TRINITY_DN1050680_c0_g1	0.000	0.000	0.000	0.000	0.000	0.000	0.000	0.000	0.172	0.000
TRINITY_DN1050682_c0_g1	0.000	1.626	0.000	0.000	0.000	0.000	0.000	0.000	0.000	0.000
TRINITY_DN1050684_c0_g1	0.000	0.000	0.000	0.000	0.000	0.000	0.000	0.000	0.469	0.000
TRINITY_DN1050685_c0_g1	0.000	0.000	0.000	0.000	1.196	4.420	0.000	0.000	0.000	0.000
TRINITY_DN1050686_c0_g1	0.000	0.000	0.000	0.000	0.000	0.000	0.000	0.000	0.170	0.000
TRINITY_DN1050687_c0_g1	0.000	0.000	0.000	0.000	0.000	0.000	0.000	0.000	0.427	0.000
TRINITY_DN1050689_c0_g1	0.000	0.000	0.000	0.000	0.736	0.000	0.000	0.000	0.000	7.182
TRINITY_DN105068_c0_g1	0.000	0.000	0.000	0.000	0.000	0.000	0.000	0.000	0.000	0.000
TRINITY_DN105068_c1_g1	0.000	0.000	0.000	0.000	0.000	0.000	0.000	0.000	0.000	5.505
TRINITY_DN105068_c3_g1	0.000	0.000	0.000	0.000	0.000	0.000	0.000	0.000	0.000	0.000
TRINITY_DN1050693_c0_g1	0.000	0.000	0.000	0.000	0.000	0.000	0.000	0.000	0.000	0.000
TRINITY_DN1050694_c0_g1	0.000	0.000	0.000	0.000	0.000	0.000	0.000	0.000	0.230	0.000
TRINITY_DN1050695_c0_g1	0.000	0.000	0.000	0.000	0.000	2.257	0.000	0.000	0.319	0.000
TRINITY_DN1050696_c0_g1	0.000	0.000	0.000	0.000	0.000	0.000	0.000	0.000	0.000	0.000
TRINITY_DN1050698_c0_g1	0.000	0.000	0.000	0.000	0.000	1.287	1.123	0.000	0.274	0.000
TRINITY_DN105069_c0_g1	0.000	0.000	0.000	0.000	0.000	0.000	0.000	0.000	0.000	0.000
TRINITY_DN105069_c1_g1	0.000	2.248	0.000	0.000	1.054	2.247	0.000	0.000	0.120	0.000
TRINITY_DN10506_c0_g1	0.000	0.000	0.758	0.809	0.000	0.000	0.000	0.000	0.000	0.000
TRINITY_DN10506_c0_g2	1.826	1.486	2.141	1.467	2.754	2.077	0.987	1.931	1.312	1.107
TRINITY_DN10506_c0_g3	3.250	5.255	6.724	2.838	5.218	4.489	5.433	6.862	4.566	10.098
TRINITY_DN10506_c11_g1	0.000	0.000	0.000	0.000	0.000	0.000	0.000	0.000	0.000	0.000
TRINITY_DN10506_c2_g1	0.000	0.000	0.000	0.000	0.000	0.000	0.000	0.000	0.000	0.000
TRINITY_DN1050701_c0_g1	8.237	0.000	0.000	0.742	0.000	0.000	0.000	0.000	0.000	0.000
TRINITY_DN1050703_c0_g1	0.000	0.000	0.000	0.000	0.000	0.000	0.000	0.000	0.000	0.000
TRINITY_DN1050709_c0_g1	0.000	0.000	0.000	0.000	0.000	3.557	0.000	0.000	0.000	0.000
TRINITY_DN105070_c0_g1	0.000	0.000	2.491	0.000	0.000	0.000	0.000	0.000	0.000	0.000
TRINITY_DN105070_c1_g1	0.000	0.000	0.000	0.000	2.685	0.000	0.000	2.470	1.206	0.000
TRINITY_DN1050710_c0_g1	0.000	0.000	0.000	0.000	0.741	0.000	0.000	0.000	0.000	0.000
TRINITY_DN1050711_c0_g1	0.000	0.000	0.000	0.000	0.000	0.000	3.853	0.000	0.961	0.000
TRINITY_DN1050712_c0_g1	5.727	0.000	0.000	0.000	0.000	0.000	0.000	0.985	0.317	0.000
TRINITY_DN1050714_c0_g1	0.000	0.000	0.000	0.000	0.000	0.000	0.000	0.000	0.121	0.000
TRINITY_DN1050715_c0_g1	0.000	6.766	0.000	0.000	0.618	0.000	0.000	0.000	0.000	0.000
TRINITY_DN1050718_c0_g1	0.000	1.294	1.125	0.153	0.000	0.000	0.000	0.000	0.092	0.000
TRINITY_DN1050719_c0_g1	0.000	0.000	0.000	0.000	0.414	0.000	0.000	0.000	0.082	0.000
TRINITY_DN105071_c0_g1	0.000	0.000	0.000	0.566	0.000	0.000	0.000	2.171	0.000	0.000
TRINITY_DN1050723_c0_g1	0.000	0.000	0.000	0.000	0.725	0.000	0.000	0.000	0.000	0.000
TRINITY_DN1050725_c0_g1	0.000	0.000	0.000	0.000	0.130	0.000	0.630	0.000	0.540	0.000
TRINITY_DN1050726_c0_g1	0.000	0.000	0.000	0.272	0.000	0.380	0.671	0.000	0.082	0.000
TRINITY_DN1050727_c0_g1	0.000	0.000	0.000	0.000	0.000	0.000	0.000	0.000	0.153	0.000
TRINITY_DN1050732_c0_g1	0.000	0.000	0.000	0.000	0.000	0.000	0.000	0.000	0.000	0.000
TRINITY_DN1050733_c0_g1	0.000	0.000	0.000	0.000	0.000	0.000	0.000	0.000	0.000	0.000
TRINITY_DN1050734_c0_g1	0.000	0.000	1.228	0.000	0.000	0.000	0.000	0.000	0.000	0.000
TRINITY_DN1050735_c0_g1	0.000	0.000	0.000	0.000	0.000	0.000	0.000	0.000	0.256	0.000
TRINITY_DN1050739_c0_g1	0.000	0.000	0.000	0.000	0.000	2.082	0.000	0.000	0.000	0.000
TRINITY_DN105073_c0_g1	0.000	0.000	0.000	0.000	0.000	0.000	0.000	0.000	0.000	0.000
TRINITY_DN105073_c0_g2	0.000	0.000	0.000	0.000	0.982	0.000	0.000	0.000	0.000	0.000
TRINITY_DN1050744_c0_g1	0.000	0.000	0.000	0.000	0.000	0.000	0.000	0.000	0.372	0.000
TRINITY_DN1050745_c0_g1	0.000	0.000	0.000	0.000	0.000	0.000	0.000	0.000	0.000	0.000
TRINITY_DN1050747_c0_g1	0.000	0.000	4.433	0.000	0.000	0.000	0.000	0.000	0.000	0.000
TRINITY_DN1050750_c0_g1	0.000	0.000	0.000	0.000	0.000	0.000	0.000	0.000	0.000	0.000
TRINITY_DN1050752_c0_g1	0.000	0.000	0.000	0.000	0.000	0.000	0.000	0.000	0.000	0.000
TRINITY_DN1050754_c0_g1	0.000	0.000	0.000	0.000	0.000	0.000	0.000	0.000	0.000	0.000
TRINITY_DN1050755_c0_g1	0.000	0.000	0.000	0.000	0.000	0.000	0.000	0.000	0.000	0.000
TRINITY_DN1050757_c0_g1	0.000	0.000	0.000	0.000	0.468	0.000	0.000	0.000	0.208	0.000
TRINITY_DN1050758_c0_g1	0.000	0.858	0.000	0.000	0.000	2.588	1.491	0.000	0.182	0.000
TRINITY_DN1050759_c0_g1	0.000	0.000	0.000	0.000	0.000	0.000	0.000	0.000	0.000	0.000
TRINITY_DN105075_c0_g1	0.000	0.000	1.336	0.183	0.000	0.507	0.451	1.407	0.278	0.000
TRINITY_DN1050760_c0_g1	0.000	0.000	0.000	0.000	0.000	0.000	0.000	0.000	0.000	0.000
TRINITY_DN1050761_c0_g1	0.000	0.000	0.000	0.000	0.000	0.000	0.000	0.000	0.294	0.000
TRINITY_DN1050762_c0_g1	0.000	0.000	0.766	0.819	0.000	0.000	0.000	0.000	0.000	0.000
TRINITY_DN1050763_c0_g1	0.000	0.000	0.000	0.000	0.000	0.000	0.000	0.000	0.000	0.000
TRINITY_DN1050765_c0_g1	0.000	0.000	0.000	1.759	0.000	0.000	0.000	0.000	0.000	0.000
TRINITY_DN1050766_c0_g1	0.000	0.000	0.000	0.000	0.000	0.000	0.000	0.000	0.000	0.000
TRINITY_DN1050767_c0_g1	0.000	0.000	0.000	0.000	0.000	0.000	0.000	0.000	0.000	0.000
TRINITY_DN1050769_c0_g1	0.000	0.000	0.000	0.000	0.360	0.000	0.000	0.000	0.000	0.000
TRINITY_DN1050770_c0_g1	0.000	0.000	0.000	0.000	0.000	0.000	0.000	0.000	0.487	0.000
TRINITY_DN1050771_c0_g1	0.000	0.528	0.000	0.000	0.000	0.000	0.000	0.000	0.225	0.000
TRINITY_DN1050772_c0_g1	0.000	0.000	2.287	0.814	0.000	2.343	0.000	0.000	0.000	0.000
TRINITY_DN1050773_c0_g1	0.000	0.000	0.421	0.000	0.000	0.000	0.000	0.000	0.000	0.000
TRINITY_DN1050776_c0_g1	0.000	0.000	0.000	0.000	0.000	0.837	0.000	0.000	0.000	0.000
TRINITY_DN1050778_c0_g1	0.000	0.000	0.000	0.000	0.000	0.000	0.000	0.000	0.000	0.000
TRINITY_DN1050779_c0_g1	0.000	0.000	0.000	0.000	0.000	0.000	0.000	0.000	0.000	0.000
TRINITY_DN105077_c10_g1	0.000	0.000	0.000	0.000	0.000	0.000	0.000	0.000	0.000	0.000
TRINITY_DN105077_c1_g1	0.000	0.000	0.000	0.000	0.000	0.000	8.459	0.000	0.000	0.000
TRINITY_DN105077_c2_g1	0.000	0.000	0.000	0.000	0.000	0.000	0.000	0.000	0.185	0.000
TRINITY_DN105077_c2_g2	0.000	0.000	0.000	0.000	0.000	0.000	0.000	0.000	0.000	0.000
TRINITY_DN105077_c3_g1	0.000	0.000	0.000	0.194	0.397	0.000	0.000	0.000	0.000	0.000
TRINITY_DN105077_c4_g1	0.000	0.000	0.000	0.000	0.486	0.000	0.000	0.000	0.000	0.000
TRINITY_DN105077_c7_g1	0.000	0.778	0.000	0.092	0.473	0.257	0.000	0.000	0.112	0.000
TRINITY_DN105077_c8_g1	0.000	0.756	0.000	0.801	0.000	0.000	0.000	0.000	0.643	0.000
TRINITY_DN1050781_c0_g1	0.000	2.682	0.874	0.000	0.000	0.000	0.000	0.000	0.570	0.000
TRINITY_DN1050783_c0_g1	0.000	0.000	0.000	0.000	0.000	0.000	0.000	0.000	0.000	0.000
TRINITY_DN1050784_c0_g1	0.000	0.000	0.000	0.000	0.000	0.000	0.000	0.000	1.469	0.000
TRINITY_DN1050785_c0_g1	0.000	0.000	0.000	0.000	0.000	0.000	0.000	0.000	0.000	0.000
TRINITY_DN1050786_c0_g1	0.000	0.000	0.000	0.000	0.000	0.000	0.000	0.000	0.429	0.000
TRINITY_DN1050789_c0_g1	0.000	0.000	0.000	0.000	0.399	0.000	0.000	0.000	0.000	0.000
TRINITY_DN105078_c0_g1	0.000	0.000	0.000	0.000	0.000	0.000	0.000	0.000	0.000	0.000
TRINITY_DN1050790_c0_g1	0.000	0.000	0.000	0.000	0.000	0.000	0.000	0.000	0.169	0.000
TRINITY_DN1050792_c0_g1	0.000	0.000	0.000	0.000	2.122	0.000	0.000	0.000	0.000	6.904
TRINITY_DN1050793_c0_g1	0.000	0.000	0.000	0.000	0.000	0.000	0.000	0.000	0.627	0.000
TRINITY_DN1050796_c0_g1	0.000	0.000	0.000	0.000	0.000	0.000	0.000	0.000	0.000	0.000
TRINITY_DN1050797_c0_g1	0.000	0.000	0.000	0.000	0.000	0.000	0.000	0.000	0.503	0.000
TRINITY_DN1050799_c0_g1	0.000	0.000	0.000	0.000	0.000	0.000	0.000	0.000	0.000	0.000
TRINITY_DN105079_c0_g1	0.000	0.000	1.641	0.000	0.000	0.000	0.000	0.000	0.394	0.000
TRINITY_DN10507_c0_g1	0.000	1.553	6.070	2.159	0.000	0.000	0.000	3.317	2.128	5.545
TRINITY_DN10507_c0_g4	0.000	5.818	5.588	3.220	3.157	4.693	6.932	5.733	4.204	0.000
TRINITY_DN10507_c0_g5	11.294	5.773	0.000	0.000	0.000	3.082	3.280	1.503	4.416	0.000
TRINITY_DN10507_c10_g1	0.000	0.000	0.000	0.000	0.000	0.000	0.000	0.000	0.503	0.000
TRINITY_DN10507_c10_g2	0.000	0.000	0.000	0.000	0.000	0.000	0.000	0.000	0.000	0.000
TRINITY_DN10507_c15_g1	10.564	15.170	15.238	10.752	16.251	14.201	16.203	19.488	19.513	17.129
TRINITY_DN10507_c1_g1	4.015	1.555	2.484	1.493	3.626	1.796	1.978	3.094	2.300	0.729
TRINITY_DN10507_c29_g1	0.000	0.000	0.000	0.000	0.000	0.000	0.000	0.000	0.000	0.000
TRINITY_DN10507_c2_g1	11.150	11.138	19.307	7.746	18.362	29.029	20.225	10.069	9.526	12.428
TRINITY_DN10507_c2_g2	0.000	1.618	1.063	0.857	0.584	4.066	1.410	2.145	3.705	14.580
TRINITY_DN10507_c38_g1	0.000	0.000	0.000	0.000	0.000	0.000	0.000	0.000	0.000	0.000
TRINITY_DN10507_c39_g1	0.000	0.000	0.000	0.000	0.000	0.000	0.000	0.000	0.000	0.000
TRINITY_DN10507_c3_g1	16.544	20.535	24.595	14.501	25.432	26.691	13.691	17.271	8.495	6.265
TRINITY_DN10507_c4_g1	0.000	0.000	0.000	0.000	0.000	0.000	0.000	1.916	0.000	0.000
TRINITY_DN10507_c6_g1	0.000	2.119	0.333	0.371	0.769	0.126	0.679	0.000	0.000	0.000
TRINITY_DN10507_c8_g1	7.638	8.724	13.591	8.999	12.266	8.575	9.362	8.135	12.307	6.808
TRINITY_DN1050800_c0_g1	0.000	0.000	0.000	0.000	0.666	0.000	0.000	0.000	0.391	0.000
TRINITY_DN1050801_c0_g1	0.000	0.000	0.000	0.796	1.674	0.000	0.000	0.000	0.000	0.000
TRINITY_DN1050802_c0_g1	0.000	0.000	0.000	0.000	0.000	0.000	0.000	0.000	0.000	0.000
TRINITY_DN1050807_c0_g1	0.000	0.000	0.000	0.000	0.000	0.000	0.000	0.000	0.000	0.000
TRINITY_DN105080_c0_g1	0.000	0.000	0.000	0.000	0.000	0.000	0.000	0.000	0.000	0.000
TRINITY_DN105080_c0_g2	0.000	0.000	0.000	0.000	0.591	3.294	0.000	0.000	0.000	0.000
TRINITY_DN105080_c11_g1	0.000	0.000	0.000	0.000	0.000	0.000	0.000	0.000	0.000	0.000
TRINITY_DN105080_c2_g1	0.000	0.000	0.000	0.000	0.000	0.000	0.000	0.000	0.000	0.000
TRINITY_DN105080_c4_g1	0.000	0.000	0.000	0.000	0.498	0.000	0.000	0.000	0.000	0.000
TRINITY_DN105080_c6_g1	0.000	0.000	0.000	0.000	0.000	0.000	0.000	0.000	0.316	0.000
TRINITY_DN105080_c8_g1	0.000	0.000	0.000	0.000	0.000	0.000	0.000	0.000	0.000	0.000
TRINITY_DN1050811_c0_g1	0.000	0.000	0.000	0.000	0.000	0.000	0.000	0.000	0.000	0.000
TRINITY_DN1050812_c0_g1	0.000	0.000	0.000	0.000	0.000	0.000	0.000	0.000	0.000	0.000
TRINITY_DN105081_c0_g1	0.000	0.000	0.000	0.000	0.000	0.000	0.000	0.000	0.000	0.000
TRINITY_DN1050820_c0_g1	0.000	0.000	0.000	0.000	0.000	0.000	0.000	0.000	0.000	0.000
TRINITY_DN1050821_c0_g1	0.000	0.557	1.093	0.000	0.202	0.000	0.000	0.000	0.000	2.003
TRINITY_DN1050823_c0_g1	0.000	0.000	0.000	0.309	0.000	0.882	0.000	0.000	0.373	0.000
TRINITY_DN1050826_c0_g1	0.000	0.000	0.000	0.000	0.371	0.000	0.000	0.000	0.000	0.000
TRINITY_DN1050827_c0_g1	0.000	0.000	0.857	0.000	0.000	0.000	0.000	0.000	0.000	0.000
TRINITY_DN1050828_c0_g1	0.000	0.000	0.000	0.000	0.639	0.000	0.000	0.000	0.000	0.000
TRINITY_DN1050829_c0_g1	0.000	0.000	0.000	1.609	0.000	0.000	0.000	0.000	0.000	0.000
TRINITY_DN1050830_c0_g1	0.000	0.000	0.000	0.000	0.000	0.000	0.000	0.000	0.308	0.000
TRINITY_DN1050835_c0_g1	0.000	0.000	0.000	0.000	0.000	0.000	0.000	0.000	0.000	0.000
TRINITY_DN1050836_c0_g1	0.000	0.000	0.000	0.000	0.000	0.000	0.000	0.000	0.000	0.000
TRINITY_DN1050837_c0_g1	0.000	0.000	0.000	0.000	0.000	0.000	0.000	0.000	0.000	0.000
TRINITY_DN1050839_c0_g1	0.000	1.317	0.000	0.000	0.478	1.321	0.000	1.749	0.000	0.000
TRINITY_DN105083_c1_g1	0.000	0.000	0.000	0.000	0.000	0.000	0.000	0.000	0.000	0.000
TRINITY_DN1050844_c0_g1	0.000	0.000	0.000	0.000	0.000	0.000	0.000	0.000	0.000	0.000
TRINITY_DN1050846_c0_g1	0.000	0.000	0.700	0.000	1.160	0.000	0.000	1.409	0.000	0.000
TRINITY_DN1050848_c0_g1	0.000	0.000	0.000	0.000	0.000	0.000	4.748	0.000	0.881	0.000
TRINITY_DN1050850_c0_g1	0.000	0.000	0.000	0.000	0.000	0.000	0.000	0.000	0.000	0.000
TRINITY_DN1050851_c0_g1	0.000	0.000	0.000	0.000	0.000	0.000	0.000	0.000	0.000	0.000
TRINITY_DN1050857_c0_g1	0.000	0.000	0.000	0.424	0.000	0.000	0.000	0.000	0.000	0.000
TRINITY_DN1050859_c0_g1	0.000	0.000	0.000	0.000	0.000	0.000	0.000	0.000	0.000	0.000
TRINITY_DN105085_c0_g1	0.000	0.000	0.000	0.000	0.000	0.000	0.000	0.000	0.784	0.000
TRINITY_DN1050860_c0_g1	0.000	0.000	0.000	0.000	0.000	0.000	0.000	0.000	0.000	0.000
TRINITY_DN1050861_c0_g1	0.000	0.000	0.000	0.850	0.000	0.000	0.000	0.000	0.000	0.000
TRINITY_DN1050862_c0_g1	0.000	0.000	0.000	0.000	0.000	0.000	0.000	0.000	0.000	0.000
TRINITY_DN1050863_c0_g1	0.000	0.000	0.000	0.000	0.000	2.675	0.000	1.772	0.000	0.000
TRINITY_DN1050865_c0_g1	0.000	0.000	0.000	0.000	0.000	0.000	0.000	0.000	0.158	0.000
TRINITY_DN1050869_c0_g1	0.000	0.000	0.000	0.000	1.053	0.000	0.000	0.000	0.308	0.000
TRINITY_DN105086_c1_g1	0.000	0.000	0.000	0.000	0.753	0.000	0.000	0.000	0.000	0.000
TRINITY_DN1050870_c0_g1	0.000	0.000	0.000	0.000	1.889	0.000	0.000	0.000	0.000	0.000
TRINITY_DN1050872_c0_g1	0.000	0.000	0.000	0.000	0.000	0.000	0.000	0.000	0.000	0.000
TRINITY_DN1050874_c0_g1	0.000	0.000	0.000	0.000	0.000	0.000	0.000	2.849	0.248	0.000
TRINITY_DN1050875_c0_g1	0.000	0.000	0.000	0.000	0.000	0.000	0.000	0.000	0.718	0.000
TRINITY_DN1050876_c0_g1	0.000	0.000	0.000	0.300	0.307	0.000	0.000	0.000	0.000	0.000
TRINITY_DN1050878_c0_g1	0.000	0.000	0.000	0.000	0.000	0.000	0.000	0.000	0.357	0.000
TRINITY_DN105087_c0_g2	0.000	0.000	2.825	3.025	4.738	1.454	2.497	0.000	0.617	0.000
TRINITY_DN105087_c1_g1	0.000	0.000	1.655	1.882	0.000	0.000	0.000	0.000	0.000	0.000
TRINITY_DN1050880_c0_g1	0.000	0.443	0.000	0.000	0.000	0.000	0.000	0.000	0.000	0.000
TRINITY_DN1050882_c0_g1	0.000	0.000	0.000	0.000	0.686	0.000	0.000	0.000	0.000	0.000
TRINITY_DN1050883_c0_g1	0.000	0.000	0.000	0.000	0.000	0.000	0.000	0.000	0.000	0.000
TRINITY_DN1050884_c0_g1	0.000	0.000	0.000	0.000	0.427	0.000	0.000	0.000	0.000	0.000
TRINITY_DN1050885_c0_g1	0.000	0.000	0.844	0.450	0.000	0.000	0.000	0.000	0.275	0.000
TRINITY_DN1050886_c0_g1	0.000	0.000	0.000	0.000	0.000	0.000	0.000	0.000	0.187	0.000
TRINITY_DN1050888_c0_g1	0.000	0.000	0.000	0.000	0.000	0.000	0.000	0.000	0.307	0.000
TRINITY_DN1050889_c0_g1	0.000	0.000	0.000	0.000	0.000	0.000	0.000	0.000	0.939	0.000
TRINITY_DN1050891_c0_g1	0.000	0.000	0.000	0.000	0.000	0.000	0.000	0.000	0.000	0.000
TRINITY_DN1050892_c0_g1	0.000	0.000	0.000	0.000	0.000	0.000	0.000	0.000	0.000	0.000
TRINITY_DN1050893_c0_g1	0.000	0.000	0.000	0.000	2.834	0.000	0.000	0.000	0.000	0.000
TRINITY_DN1050898_c0_g1	0.000	0.000	0.000	0.000	0.000	1.014	0.000	0.000	0.427	0.000
TRINITY_DN10508_c0_g1	0.000	0.000	1.219	0.000	2.058	0.000	0.000	0.000	0.000	0.000
TRINITY_DN10508_c0_g3	0.000	0.000	0.000	0.000	0.000	1.846	0.000	4.939	0.484	0.000
TRINITY_DN10508_c0_g4	0.000	1.553	2.023	0.540	0.000	4.659	5.345	0.000	0.330	0.000
TRINITY_DN10508_c0_g5	0.000	0.000	2.198	0.000	1.200	0.000	0.000	0.000	1.606	0.000
TRINITY_DN1050901_c0_g1	0.000	0.000	0.000	0.000	0.000	0.000	0.000	0.000	0.123	2.080
TRINITY_DN1050903_c0_g1	0.000	0.000	0.000	0.000	0.688	0.000	0.000	0.000	0.540	0.000
TRINITY_DN1050905_c0_g1	0.000	0.000	0.000	0.000	0.000	0.000	0.000	0.000	0.462	0.000
TRINITY_DN1050906_c0_g1	0.000	0.000	0.000	0.000	0.854	0.000	0.000	0.000	0.000	0.000
TRINITY_DN1050908_c0_g1	0.000	0.000	0.000	0.000	0.313	0.000	0.000	0.000	0.000	0.000
TRINITY_DN105090_c0_g1	0.000	0.000	0.000	0.000	0.352	0.982	1.685	0.000	0.207	0.000
TRINITY_DN105090_c0_g2	0.000	2.170	5.798	0.896	0.000	1.290	0.000	2.397	0.000	0.000
TRINITY_DN105090_c1_g1	0.000	0.000	0.000	0.000	0.000	0.000	1.809	0.000	0.000	0.000
TRINITY_DN105090_c2_g1	0.000	0.000	0.000	0.731	0.000	0.000	0.000	0.000	0.353	0.000
TRINITY_DN1050911_c0_g1	0.000	0.000	0.000	0.000	0.000	0.000	0.000	0.000	0.000	0.000
TRINITY_DN1050912_c0_g1	0.000	0.000	0.000	0.677	0.000	1.947	0.000	0.000	0.000	0.000
TRINITY_DN1050913_c0_g1	0.000	0.457	0.000	0.233	0.000	0.000	0.000	0.613	0.000	0.000
TRINITY_DN1050914_c0_g1	12.097	0.000	0.000	0.000	1.115	0.000	0.000	0.000	0.000	0.000
TRINITY_DN1050915_c0_g1	0.000	0.000	0.000	0.000	0.000	0.000	0.000	0.000	0.269	0.000
TRINITY_DN1050917_c0_g1	0.000	0.000	0.000	0.000	0.000	0.000	0.000	0.000	0.142	0.000
TRINITY_DN105091_c0_g1	0.000	0.000	0.000	1.163	0.000	0.000	0.000	0.000	0.932	0.000
TRINITY_DN1050920_c0_g1	0.000	0.000	0.000	0.000	0.000	0.000	0.000	0.000	0.000	0.000
TRINITY_DN1050921_c0_g1	0.000	0.000	0.000	0.000	0.000	1.984	0.000	0.000	0.000	0.000
TRINITY_DN1050923_c0_g1	0.000	0.000	0.000	0.000	0.489	0.000	0.000	0.000	0.000	0.000
TRINITY_DN1050924_c0_g1	0.000	0.000	0.000	0.000	1.910	0.000	0.000	0.000	0.000	0.000
TRINITY_DN1050927_c0_g1	0.000	0.000	0.218	0.187	0.191	0.990	0.000	0.359	0.170	0.000
TRINITY_DN1050928_c0_g1	0.000	4.235	0.000	0.896	0.777	0.000	1.473	0.000	1.191	0.000
TRINITY_DN105092_c0_g1	0.000	0.000	0.000	2.966	3.699	0.000	0.000	5.735	0.000	0.000
TRINITY_DN1050930_c0_g1	0.000	0.000	0.000	0.000	0.000	0.000	0.000	0.000	0.000	0.000
TRINITY_DN1050932_c0_g1	0.000	0.000	0.000	0.000	0.000	0.000	0.000	0.000	0.000	0.000
TRINITY_DN1050935_c0_g1	0.000	0.000	0.000	0.000	0.000	0.000	0.000	0.000	0.000	0.000
TRINITY_DN1050937_c0_g1	0.000	0.000	0.000	0.000	0.000	2.068	0.000	2.777	0.000	0.000
TRINITY_DN1050938_c0_g1	0.000	2.374	0.000	0.000	0.000	0.000	0.000	0.000	0.000	0.000
TRINITY_DN1050941_c0_g1	0.000	2.276	0.000	0.000	0.000	0.000	0.000	0.000	0.485	0.000
TRINITY_DN1050942_c0_g1	0.000	0.000	0.000	0.000	0.000	0.000	0.000	0.000	0.000	0.000
TRINITY_DN1050943_c0_g1	0.000	0.000	0.000	0.000	0.000	0.000	0.000	0.000	0.000	0.000
TRINITY_DN1050944_c0_g1	0.000	0.000	0.000	0.000	0.000	0.000	0.000	0.000	0.000	0.000
TRINITY_DN1050945_c0_g1	0.000	0.000	2.833	0.000	0.000	0.000	0.000	0.000	0.000	0.000
TRINITY_DN1050946_c0_g1	0.000	2.730	0.000	0.000	0.990	0.000	0.000	0.000	0.000	0.000
TRINITY_DN1050947_c0_g1	0.000	0.000	0.000	0.857	0.000	2.467	0.000	0.000	0.000	0.000
TRINITY_DN105094_c0_g1	0.000	0.000	0.000	0.000	0.000	0.000	0.000	0.000	0.000	0.000
TRINITY_DN105094_c0_g2	0.000	0.000	0.000	0.000	0.990	0.000	0.000	0.000	0.290	0.000
TRINITY_DN1050951_c0_g1	0.000	0.000	0.000	0.000	0.000	0.000	3.495	0.000	0.437	0.000
TRINITY_DN1050953_c0_g1	0.000	0.000	0.000	0.000	0.414	0.000	0.000	0.000	0.383	0.000
TRINITY_DN1050954_c0_g1	0.000	0.000	1.453	0.000	1.644	0.000	0.000	0.000	0.476	7.961
TRINITY_DN1050955_c0_g1	0.000	0.000	0.000	0.000	0.000	0.000	0.000	0.000	0.000	0.000
TRINITY_DN1050956_c0_g1	0.000	0.000	0.000	0.000	0.000	0.000	0.000	0.000	0.000	0.000
TRINITY_DN1050957_c0_g1	0.000	1.083	0.000	0.000	0.000	0.000	0.000	0.000	0.460	0.000
TRINITY_DN1050958_c0_g1	0.000	0.000	0.000	0.000	0.000	0.000	0.000	0.000	0.000	0.000
TRINITY_DN1050959_c0_g1	0.000	0.000	0.560	0.000	1.235	0.000	0.000	0.000	0.363	0.000
TRINITY_DN105095_c0_g1	0.000	0.000	0.000	0.000	0.000	0.000	0.000	0.000	0.410	0.000
TRINITY_DN1050961_c0_g1	0.000	0.000	0.000	0.241	0.000	0.000	2.385	0.000	0.000	0.000
TRINITY_DN1050962_c0_g1	0.000	0.000	0.000	1.040	0.000	0.000	0.000	0.000	0.000	0.000
TRINITY_DN1050964_c0_g1	0.000	0.000	0.000	1.686	0.000	0.000	0.000	0.000	0.517	0.000
TRINITY_DN1050965_c0_g1	0.000	0.000	0.000	0.000	0.000	1.594	0.000	0.000	0.000	0.000
TRINITY_DN1050966_c0_g1	0.000	0.000	0.000	0.857	0.446	0.000	2.121	0.000	0.261	0.000
TRINITY_DN1050967_c0_g1	0.000	0.000	0.000	0.000	0.000	0.000	0.000	0.000	0.000	0.000
TRINITY_DN1050969_c0_g1	0.000	0.000	1.759	0.000	0.968	0.000	0.000	0.000	0.000	0.000
TRINITY_DN105096_c0_g1	0.000	1.179	1.701	0.419	1.627	4.141	0.000	0.000	0.428	0.000
TRINITY_DN105096_c0_g2	1.484	0.000	0.000	0.000	1.996	0.185	0.000	0.000	0.183	0.000
TRINITY_DN105096_c0_g3	0.000	0.732	1.269	0.609	0.000	0.000	0.000	0.000	0.186	0.000
TRINITY_DN105096_c1_g1	0.000	0.000	0.000	1.000	0.456	1.467	1.099	0.413	1.041	0.000
TRINITY_DN1050971_c0_g1	0.000	0.000	0.000	0.000	0.320	0.439	0.000	0.000	0.000	0.000
TRINITY_DN1050976_c0_g1	0.000	0.000	0.000	0.000	0.000	0.000	0.000	0.000	0.000	0.000
TRINITY_DN1050977_c0_g1	0.000	0.000	0.000	0.000	0.000	0.000	0.000	0.000	0.000	0.000
TRINITY_DN1050980_c0_g1	0.000	0.000	0.000	0.000	0.000	0.000	0.000	0.000	0.000	0.000
TRINITY_DN1050983_c0_g1	0.000	0.000	0.000	0.000	0.000	0.000	0.000	3.156	0.000	0.000
TRINITY_DN1050985_c0_g1	0.000	0.000	0.000	0.000	0.000	0.000	0.000	0.000	0.000	0.000
TRINITY_DN1050986_c0_g1	0.000	0.000	0.000	0.311	0.320	0.000	0.000	0.000	0.188	0.000
TRINITY_DN1050987_c0_g1	0.000	0.000	0.830	0.443	0.000	0.000	0.000	0.000	0.000	0.000
TRINITY_DN105098_c0_g1	0.000	0.000	0.853	0.910	0.000	0.000	0.000	0.000	0.835	0.000
TRINITY_DN1050993_c0_g1	0.000	0.000	0.000	0.000	0.000	0.000	0.000	0.000	0.000	3.999
TRINITY_DN1050995_c0_g1	0.000	0.000	0.000	0.400	0.000	0.000	0.000	0.000	0.000	0.000
TRINITY_DN1050997_c0_g1	0.000	0.000	0.000	0.000	0.000	0.000	0.000	0.000	0.000	0.000
TRINITY_DN1050998_c0_g1	0.000	0.000	0.000	0.000	0.000	0.000	0.000	0.000	0.000	0.000
TRINITY_DN105099_c0_g1	0.000	0.000	0.751	0.000	0.000	0.000	0.000	0.000	0.375	0.000
TRINITY_DN10509_c0_g1	0.000	0.000	0.362	0.191	0.471	0.000	0.466	0.706	0.203	0.588
TRINITY_DN10509_c0_g2	0.000	0.000	0.000	0.000	0.000	0.000	0.669	0.000	0.000	0.000
TRINITY_DN1050_c0_g1	0.000	0.658	0.000	0.921	1.468	3.432	0.000	0.820	1.333	2.535
TRINITY_DN1050_c1_g1	0.000	0.000	1.441	0.000	0.000	0.000	0.000	0.000	0.578	0.000
TRINITY_DN1050_c2_g1	0.000	0.000	0.000	0.645	0.000	0.000	0.000	0.000	0.000	0.000
TRINITY_DN1051000_c0_g1	0.000	0.000	0.000	0.000	0.000	0.000	0.000	0.000	0.000	0.000
TRINITY_DN1051002_c0_g1	0.000	0.000	0.000	0.000	0.000	0.940	0.000	0.000	0.000	0.000
TRINITY_DN1051003_c0_g1	0.000	0.000	0.000	0.000	0.000	0.000	0.000	0.000	0.147	0.000
TRINITY_DN1051006_c0_g1	0.000	0.000	0.000	0.000	0.000	0.000	0.000	0.000	0.000	0.000
TRINITY_DN1051008_c0_g1	0.000	0.000	0.000	0.000	0.000	0.400	0.000	0.000	0.086	0.000
TRINITY_DN1051009_c0_g1	0.000	0.000	0.545	0.000	0.299	0.000	0.000	0.000	0.000	0.000
TRINITY_DN1051010_c0_g1	0.000	0.000	0.000	0.000	0.000	0.940	0.000	0.000	0.000	0.000
TRINITY_DN1051011_c0_g1	0.000	0.000	0.584	0.312	0.321	0.000	0.000	1.175	0.626	3.197
TRINITY_DN1051017_c0_g1	0.000	0.000	0.000	0.594	0.000	0.000	0.000	0.000	0.000	0.000
TRINITY_DN1051018_c0_g1	0.000	0.000	0.000	0.000	0.000	0.000	0.000	0.000	0.641	0.000
TRINITY_DN1051019_c0_g1	0.000	0.000	0.000	0.000	0.000	0.000	0.000	0.000	0.000	0.000
TRINITY_DN105101_c0_g1	0.000	0.000	0.000	0.000	0.000	0.000	0.000	0.000	0.000	0.000
TRINITY_DN1051021_c0_g1	0.000	0.000	0.000	0.139	0.000	1.165	0.000	0.000	0.252	1.413
TRINITY_DN1051022_c0_g1	0.000	0.000	0.000	0.000	0.590	0.000	0.000	0.000	0.000	0.000
TRINITY_DN1051023_c0_g1	0.000	0.000	0.000	0.000	0.000	0.000	0.000	0.000	0.277	0.000
TRINITY_DN1051024_c0_g1	0.000	0.000	0.000	0.000	0.000	0.000	0.000	2.278	0.726	0.000
TRINITY_DN1051029_c0_g1	0.000	0.000	1.032	0.455	0.950	0.000	0.000	0.000	0.000	0.000
TRINITY_DN1051030_c0_g1	0.000	0.000	0.000	0.000	0.000	0.000	0.000	0.000	0.000	0.000
TRINITY_DN1051031_c0_g1	0.000	0.000	3.310	0.000	0.936	0.000	0.000	0.000	0.000	0.000
TRINITY_DN1051032_c0_g1	0.000	0.000	0.000	0.000	0.000	0.000	0.000	0.000	0.000	0.000
TRINITY_DN1051034_c0_g1	0.000	0.000	0.000	0.000	0.000	0.000	0.000	0.000	0.000	0.000
TRINITY_DN1051035_c0_g1	0.000	0.000	0.000	0.000	1.391	0.000	0.000	0.000	0.000	0.000
TRINITY_DN1051036_c0_g1	0.000	0.000	0.000	0.000	0.000	0.000	0.000	0.000	1.043	0.000
TRINITY_DN1051038_c0_g1	0.000	0.000	0.000	0.000	0.000	0.000	0.000	0.000	0.000	0.000
TRINITY_DN1051039_c0_g1	0.000	0.000	0.000	0.000	0.000	0.000	0.000	0.000	0.000	0.000
TRINITY_DN105103_c0_g1	0.000	3.248	0.000	0.378	0.000	0.000	0.000	0.000	0.000	0.000
TRINITY_DN1051044_c0_g1	0.000	0.000	0.612	0.000	0.000	0.000	0.000	0.000	0.000	0.000
TRINITY_DN1051048_c0_g1	0.000	0.000	0.282	0.000	0.000	0.430	0.000	0.581	0.371	0.000
TRINITY_DN105104_c1_g1	0.000	0.000	0.816	0.000	0.676	0.000	0.000	0.000	0.531	0.000
TRINITY_DN1051051_c0_g1	0.000	0.000	0.000	0.000	0.000	0.000	0.000	0.000	0.000	0.000
TRINITY_DN1051052_c0_g1	0.000	0.000	0.734	0.000	0.545	0.000	0.000	0.507	0.081	1.358
TRINITY_DN1051053_c0_g1	0.000	0.000	0.000	0.461	0.000	1.014	0.000	0.000	0.000	3.615
TRINITY_DN1051055_c0_g1	0.000	0.000	0.000	0.000	0.000	0.000	0.000	0.000	0.000	0.000
TRINITY_DN1051056_c0_g1	0.000	0.000	0.424	0.000	0.234	0.000	0.000	0.000	0.138	0.000
TRINITY_DN1051058_c0_g1	0.000	0.000	0.000	0.000	0.000	0.000	0.000	0.000	0.000	0.000
TRINITY_DN1051059_c0_g1	0.000	0.000	0.000	0.000	0.000	0.000	3.523	0.000	0.000	0.000
TRINITY_DN105105_c0_g1	0.000	0.881	0.191	0.699	0.856	0.000	1.548	0.631	0.444	2.138
TRINITY_DN1051061_c0_g1	0.000	0.774	0.000	0.000	0.000	0.000	0.000	1.026	0.000	0.000
TRINITY_DN1051062_c0_g1	0.000	0.000	0.000	0.000	0.000	0.000	0.000	0.000	0.311	0.000
TRINITY_DN1051064_c0_g1	0.000	0.000	0.000	0.000	0.000	0.000	0.000	0.000	0.000	0.000
TRINITY_DN1051067_c0_g1	0.000	0.000	0.000	0.000	0.000	0.000	0.000	0.000	0.000	0.000
TRINITY_DN1051068_c0_g1	0.000	0.000	1.246	0.000	0.000	0.000	0.000	0.000	0.410	6.853
TRINITY_DN105106_c0_g1	0.000	0.000	0.000	0.345	0.000	0.000	0.000	1.297	0.209	0.000
TRINITY_DN105106_c0_g2	0.000	0.000	0.787	0.213	0.000	0.000	0.000	0.000	0.000	0.000
TRINITY_DN105106_c1_g1	0.000	0.000	1.699	1.828	1.930	0.000	0.000	0.000	0.000	0.000
TRINITY_DN105106_c1_g2	0.000	0.000	0.000	0.000	0.000	0.000	0.000	0.000	0.000	0.000
TRINITY_DN1051070_c0_g1	0.000	0.000	0.000	0.660	0.691	0.000	0.000	0.000	0.000	0.000
TRINITY_DN1051071_c0_g1	0.000	0.000	0.000	0.641	0.000	0.000	0.000	0.000	0.000	0.000
TRINITY_DN1051079_c0_g1	0.000	0.000	0.000	0.000	0.000	0.000	0.000	0.000	0.000	0.000
TRINITY_DN105107_c0_g1	0.000	0.000	0.000	0.427	0.000	0.000	0.000	0.000	0.000	0.000
TRINITY_DN105107_c1_g1	0.000	2.690	0.886	1.453	0.000	0.000	0.000	0.000	0.302	0.000
TRINITY_DN1051081_c0_g1	0.000	0.000	0.000	0.000	4.605	0.000	0.000	0.000	0.337	0.000
TRINITY_DN1051083_c0_g1	0.000	0.000	0.000	0.000	0.000	0.000	0.000	0.000	0.000	0.000
TRINITY_DN1051084_c0_g1	0.000	0.000	0.000	0.562	0.000	0.000	0.000	0.000	0.343	0.000
TRINITY_DN1051086_c0_g1	0.000	0.000	0.000	0.000	2.216	0.000	0.000	0.000	0.000	0.000
TRINITY_DN1051087_c0_g1	0.000	0.000	0.000	0.000	0.000	0.000	4.172	0.000	0.000	0.000
TRINITY_DN1051088_c0_g1	0.000	0.000	0.000	0.000	0.000	0.000	0.000	0.000	0.000	0.000
TRINITY_DN105108_c0_g1	0.000	0.000	3.767	0.000	0.526	1.454	0.000	0.000	0.308	0.000
TRINITY_DN105108_c1_g1	0.000	0.000	0.000	0.000	0.000	0.000	0.000	0.000	0.361	0.000
TRINITY_DN105108_c1_g2	0.000	0.000	1.931	0.516	1.080	0.000	0.000	0.000	0.000	0.000
TRINITY_DN105108_c2_g1	0.000	0.000	0.000	2.750	0.000	0.000	3.697	0.000	0.924	0.000
TRINITY_DN1051093_c0_g1	0.000	0.000	0.000	0.000	0.000	0.000	1.605	0.000	0.196	0.000
TRINITY_DN1051094_c0_g1	0.000	0.428	0.000	0.000	0.466	0.000	0.000	0.000	0.000	0.000
TRINITY_DN1051095_c0_g1	0.000	0.000	0.000	0.000	0.246	0.000	0.000	0.000	0.441	0.000
TRINITY_DN1051099_c0_g1	0.000	0.000	0.000	0.000	0.000	0.000	0.000	0.000	0.000	0.000
TRINITY_DN105109_c0_g1	0.000	0.000	0.409	0.889	0.678	0.000	1.097	0.000	1.067	0.000
TRINITY_DN105109_c2_g1	0.000	0.000	0.000	0.000	0.000	0.000	0.000	0.000	0.859	0.000
TRINITY_DN105109_c3_g1	0.000	0.000	0.000	0.000	0.000	0.000	0.000	0.000	0.000	0.000
TRINITY_DN10510_c0_g1	0.000	2.649	0.938	1.689	0.523	0.000	4.965	3.833	2.512	0.000
TRINITY_DN10510_c0_g2	0.000	8.033	9.690	8.494	7.229	8.183	16.094	12.693	11.276	0.000
TRINITY_DN10510_c0_g3	14.549	6.263	6.965	6.174	8.738	14.869	12.034	4.506	7.970	0.001
TRINITY_DN10510_c10_g1	0.000	0.000	0.000	0.000	0.000	0.000	0.000	0.000	0.000	0.000
TRINITY_DN10510_c1_g1	0.000	0.000	0.000	0.000	0.000	0.000	0.000	0.000	0.000	0.000
TRINITY_DN10510_c3_g1	0.000	0.000	0.000	0.000	0.919	2.519	0.000	0.000	0.000	0.000
TRINITY_DN10510_c6_g1	0.000	0.151	0.783	0.108	0.663	0.148	0.000	0.419	0.066	0.000
TRINITY_DN10510_c8_g1	0.000	0.284	0.736	0.068	1.029	0.929	0.334	0.867	0.229	0.885
TRINITY_DN10510_c9_g1	0.000	0.000	1.314	2.833	2.224	6.095	0.000	0.000	0.000	0.000
TRINITY_DN1051100_c0_g1	0.000	0.000	0.000	0.000	0.000	0.000	0.000	0.000	0.000	0.000
TRINITY_DN1051101_c0_g1	0.000	0.000	0.000	0.000	0.000	0.000	0.000	0.000	0.509	0.000
TRINITY_DN1051106_c0_g1	0.000	0.000	0.000	0.000	0.000	0.000	0.000	0.000	0.000	0.000
TRINITY_DN1051107_c0_g1	0.000	0.000	0.000	0.000	0.000	0.000	0.000	0.000	0.000	0.000
TRINITY_DN105110_c0_g1	0.000	0.000	0.000	0.000	0.000	0.000	0.000	0.000	0.000	0.000
TRINITY_DN1051111_c1_g1	0.000	0.000	0.000	0.000	0.000	0.000	0.000	0.000	0.000	0.000
TRINITY_DN1051114_c0_g1	0.000	0.000	0.000	0.000	0.000	0.000	0.000	0.000	0.000	0.000
TRINITY_DN1051115_c0_g1	0.000	1.701	0.000	0.000	1.243	0.000	5.857	0.000	0.000	0.000
TRINITY_DN1051117_c1_g1	0.000	0.000	0.000	0.000	0.000	0.000	0.000	0.000	0.000	0.000
TRINITY_DN105111_c0_g1	0.000	0.000	0.000	0.000	0.000	0.000	0.000	0.000	0.000	0.000
TRINITY_DN105111_c1_g1	0.000	0.000	0.000	0.000	0.000	0.000	0.000	0.000	0.000	0.000
TRINITY_DN1051120_c0_g1	0.000	0.000	0.000	0.000	1.930	0.000	0.000	0.000	0.000	0.000
TRINITY_DN1051121_c0_g1	0.000	0.000	0.000	0.000	0.000	0.000	0.000	0.000	0.000	0.000
TRINITY_DN1051123_c0_g1	0.000	0.000	0.000	0.000	0.000	0.000	0.000	0.000	0.000	0.000
TRINITY_DN1051126_c0_g1	0.000	0.000	0.000	0.000	0.000	0.000	0.000	0.000	0.355	0.000
TRINITY_DN1051128_c0_g1	0.000	0.000	0.000	0.000	0.000	0.000	0.000	0.000	0.000	0.000
TRINITY_DN105112_c0_g1	0.000	1.713	0.000	0.202	0.413	0.000	0.000	0.000	0.243	0.000
TRINITY_DN105112_c0_g2	0.000	0.000	0.000	0.000	0.000	0.000	0.000	0.000	0.000	0.000
TRINITY_DN1051132_c0_g1	0.000	0.000	0.000	0.000	0.000	0.000	0.000	0.000	0.000	0.000
TRINITY_DN1051133_c0_g1	0.000	0.000	0.000	0.000	0.000	0.000	0.000	0.000	0.000	0.000
TRINITY_DN1051134_c0_g1	0.000	0.000	0.000	0.000	0.000	0.000	0.000	0.000	0.000	0.000
TRINITY_DN1051135_c0_g1	0.000	0.000	0.000	0.000	0.000	0.000	0.000	0.000	0.000	0.000
TRINITY_DN1051136_c0_g1	0.000	0.000	0.000	0.000	0.000	0.000	0.000	0.000	0.000	0.000
TRINITY_DN1051139_c0_g1	0.000	0.000	2.608	1.406	0.000	0.000	0.000	0.000	0.000	0.000
TRINITY_DN1051141_c0_g1	0.000	0.000	0.000	0.879	0.000	0.000	0.000	3.433	0.541	0.000
TRINITY_DN1051143_c0_g1	0.000	0.000	0.000	0.000	0.000	0.000	0.000	0.000	0.000	0.000
TRINITY_DN1051144_c0_g1	0.000	0.000	0.000	0.000	0.622	0.000	0.000	0.000	0.000	0.000
TRINITY_DN1051145_c0_g1	0.000	0.000	4.395	0.000	0.000	0.000	0.000	0.000	0.000	0.000
TRINITY_DN1051146_c0_g1	0.000	0.000	0.000	0.000	0.000	0.000	0.000	0.000	0.000	0.000
TRINITY_DN105114_c0_g1	0.000	0.000	0.000	0.000	0.000	0.000	1.722	0.000	0.230	0.000
TRINITY_DN1051155_c0_g1	0.000	0.000	0.000	0.000	0.000	0.000	0.000	0.000	0.000	0.000
TRINITY_DN1051156_c0_g1	0.000	0.000	0.000	0.000	0.000	0.000	0.000	0.000	0.000	0.000
TRINITY_DN1051157_c0_g1	0.000	0.000	0.000	0.334	1.030	0.000	0.000	2.508	0.000	0.000
TRINITY_DN1051158_c0_g1	0.000	0.000	0.000	0.000	0.000	0.000	0.000	0.000	0.000	0.000
TRINITY_DN105115_c0_g1	0.000	0.000	0.000	0.000	0.000	0.000	0.000	0.000	0.000	1.641
TRINITY_DN105115_c0_g2	0.000	0.000	1.717	0.000	0.000	0.000	0.000	3.609	0.000	0.000
TRINITY_DN105115_c0_g3	0.000	0.000	0.000	0.000	0.000	0.000	0.000	0.000	1.237	0.000
TRINITY_DN105115_c0_g4	0.000	0.000	0.000	0.000	0.000	0.000	0.000	0.000	0.000	1.641
TRINITY_DN1051160_c0_g1	0.000	0.000	0.333	0.181	0.184	0.508	0.000	0.000	0.326	0.000
TRINITY_DN1051163_c0_g1	0.000	0.000	0.000	0.000	0.000	0.000	0.000	0.000	0.517	0.000
TRINITY_DN1051166_c0_g1	0.000	0.000	0.000	0.000	2.043	0.000	0.000	0.000	0.000	0.000
TRINITY_DN1051168_c0_g1	0.000	0.000	0.912	0.000	0.000	0.000	0.000	0.000	0.344	0.000
TRINITY_DN1051169_c0_g1	0.000	0.000	0.000	1.336	0.000	0.000	0.000	0.000	0.000	0.000
TRINITY_DN1051170_c0_g1	0.000	0.000	0.000	0.000	0.000	0.000	0.000	0.000	0.000	0.000
TRINITY_DN1051171_c0_g1	0.000	0.000	0.000	0.719	0.000	0.000	0.000	0.000	0.881	0.000
TRINITY_DN1051172_c0_g1	0.000	0.000	0.000	0.000	0.000	0.000	0.000	0.000	0.177	0.000
TRINITY_DN1051176_c0_g1	0.000	0.000	0.000	0.000	0.000	0.000	0.000	0.000	0.000	0.000
TRINITY_DN1051177_c0_g1	0.000	0.000	0.633	0.172	0.000	0.000	0.000	0.000	0.207	0.000
TRINITY_DN1051179_c0_g1	0.000	0.000	0.000	0.000	0.000	0.000	0.000	0.000	0.000	0.000
TRINITY_DN105117_c0_g1	0.000	0.000	0.000	0.000	1.943	0.000	0.000	0.000	0.000	0.000
TRINITY_DN105117_c5_g1	0.000	0.000	0.000	0.000	0.000	0.000	0.000	0.000	0.000	0.000
TRINITY_DN1051180_c0_g1	0.000	0.000	0.000	0.000	0.000	0.000	0.000	0.000	0.000	0.000
TRINITY_DN1051181_c0_g1	0.000	0.000	0.000	0.000	0.000	0.000	0.000	0.000	0.000	0.000
TRINITY_DN1051185_c0_g1	0.000	0.000	0.000	0.000	0.000	0.000	0.000	0.000	0.000	0.000
TRINITY_DN1051186_c0_g1	0.000	0.000	0.638	0.683	0.000	1.965	0.000	0.000	0.000	0.000
TRINITY_DN1051187_c0_g1	0.000	0.000	0.000	0.000	0.000	0.000	0.000	0.000	0.000	0.000
TRINITY_DN1051188_c0_g1	0.000	0.000	0.000	0.417	0.000	0.000	0.000	0.000	0.000	0.000
TRINITY_DN1051190_c0_g1	0.000	0.000	0.000	0.000	0.000	0.000	0.000	0.000	0.000	0.000
TRINITY_DN1051192_c0_g1	0.000	0.000	0.000	0.431	0.000	0.000	0.000	0.000	0.263	0.000
TRINITY_DN1051193_c0_g1	0.000	0.000	0.000	0.000	0.000	0.000	0.000	0.000	0.000	0.000
TRINITY_DN1051194_c0_g1	0.000	0.000	0.000	0.000	0.000	0.000	0.000	0.000	0.000	0.000
TRINITY_DN1051197_c0_g1	0.000	0.000	0.536	0.288	0.883	0.000	1.421	0.000	0.174	0.000
TRINITY_DN1051198_c0_g1	0.000	0.000	0.000	0.000	0.000	2.338	0.000	0.000	0.000	0.000
TRINITY_DN1051199_c0_g1	0.000	0.000	0.000	0.000	0.000	0.000	0.000	0.000	0.000	0.000
TRINITY_DN105119_c2_g1	0.000	0.000	0.000	0.000	0.590	0.000	0.000	0.000	0.000	0.000
TRINITY_DN10511_c0_g1	0.000	2.224	0.000	0.702	2.446	4.448	3.782	0.000	2.126	7.193
TRINITY_DN10511_c0_g2	0.000	0.000	0.000	0.367	0.000	0.000	0.000	4.222	0.452	0.000
TRINITY_DN1051200_c0_g1	0.000	0.000	0.000	1.020	0.000	0.000	0.000	0.000	0.000	0.000
TRINITY_DN1051201_c0_g1	0.000	1.701	0.000	0.000	0.000	0.000	0.000	0.000	0.000	0.000
TRINITY_DN1051202_c0_g1	0.000	0.000	1.219	0.000	0.000	0.000	0.000	0.000	0.000	0.000
TRINITY_DN1051204_c0_g1	0.000	0.000	0.000	0.354	0.000	0.000	0.000	0.000	0.000	0.000
TRINITY_DN1051205_c0_g1	0.000	0.000	0.000	0.000	0.000	0.000	0.000	0.000	0.000	0.000
TRINITY_DN1051206_c0_g1	0.000	0.000	0.000	0.000	0.887	0.000	0.000	0.000	0.000	0.000
TRINITY_DN1051207_c0_g1	0.000	0.000	0.000	0.000	0.000	0.000	0.000	0.000	0.000	0.000
TRINITY_DN1051208_c0_g1	0.000	0.000	0.000	0.000	0.000	0.000	0.000	0.000	0.000	0.000
TRINITY_DN1051209_c0_g1	0.000	0.000	4.331	0.000	0.000	0.000	0.000	0.000	0.000	0.000
TRINITY_DN105120_c0_g2	0.000	0.000	0.000	0.000	0.179	0.000	0.000	0.000	0.000	0.000
TRINITY_DN1051210_c0_g1	0.000	0.000	0.000	0.000	0.000	0.000	0.000	0.000	0.000	0.000
TRINITY_DN1051212_c0_g1	0.000	0.000	0.000	0.000	0.580	0.000	0.000	0.000	0.000	0.000
TRINITY_DN1051214_c0_g1	0.000	0.000	0.000	0.000	0.000	0.000	0.000	0.000	0.588	2.483
TRINITY_DN1051215_c0_g1	0.000	0.000	1.616	0.000	0.000	0.000	2.131	0.000	0.000	0.000
TRINITY_DN1051217_c0_g1	0.000	0.000	0.000	0.000	0.000	0.000	0.000	0.000	0.000	0.000
TRINITY_DN1051219_c0_g1	0.000	0.000	0.000	0.000	0.000	0.794	0.000	0.000	0.000	0.000
TRINITY_DN105121_c0_g1	0.000	1.160	2.279	0.531	0.000	0.000	0.000	0.000	0.213	0.000
TRINITY_DN1051220_c0_g1	0.000	0.000	0.000	0.000	0.000	0.000	0.000	0.000	0.000	0.000
TRINITY_DN1051224_c0_g1	0.000	0.000	3.976	0.714	0.000	0.000	0.000	0.000	0.437	0.000
TRINITY_DN1051225_c0_g1	0.000	0.000	0.000	0.000	0.462	0.000	0.000	0.000	0.000	4.555
TRINITY_DN1051226_c0_g1	0.000	0.000	0.000	0.000	0.000	0.000	0.000	0.000	0.000	0.000
TRINITY_DN1051227_c0_g1	0.000	0.000	0.000	0.000	0.645	0.000	0.000	0.000	0.190	0.000
TRINITY_DN1051230_c0_g1	0.000	0.000	0.000	0.000	0.000	0.000	0.000	3.071	0.000	0.000
TRINITY_DN1051232_c0_g1	0.000	0.000	0.000	0.637	0.000	1.834	0.000	0.000	0.000	0.000
TRINITY_DN1051233_c0_g1	0.000	0.000	0.000	0.000	0.000	0.000	0.000	0.000	0.000	0.000
TRINITY_DN1051234_c0_g1	0.000	0.000	0.000	0.000	1.391	0.000	0.000	0.000	0.816	0.000
TRINITY_DN1051235_c0_g1	0.000	0.000	0.000	0.000	0.000	0.000	0.000	0.000	0.000	0.000
TRINITY_DN1051237_c0_g1	0.000	0.000	0.000	0.000	0.000	0.000	0.000	0.000	0.000	0.000
TRINITY_DN1051238_c0_g1	0.000	0.000	1.907	0.000	0.000	0.000	0.000	0.000	0.000	0.000
TRINITY_DN1051240_c0_g1	0.000	0.000	0.000	0.000	0.000	0.000	0.000	0.814	0.000	0.000
TRINITY_DN1051241_c0_g1	0.000	0.000	0.000	0.000	0.000	0.000	0.000	0.000	0.000	0.000
TRINITY_DN1051243_c0_g1	0.000	0.000	0.000	0.000	0.000	0.000	0.000	0.000	0.000	0.000
TRINITY_DN1051244_c0_g1	0.000	0.000	0.000	0.000	0.000	0.000	0.000	0.000	0.399	0.000
TRINITY_DN1051246_c0_g1	0.000	0.000	0.000	0.000	0.000	0.000	0.000	0.000	0.000	0.000
TRINITY_DN1051247_c0_g1	0.000	0.000	0.000	0.000	0.000	0.000	0.000	0.000	0.000	0.000
TRINITY_DN1051252_c0_g1	0.000	0.000	1.502	0.000	0.000	0.000	1.978	0.000	0.244	0.000
TRINITY_DN1051255_c0_g1	0.000	0.000	0.000	0.000	0.000	0.000	0.000	1.716	0.000	0.000
TRINITY_DN105125_c0_g1	0.000	0.000	0.000	0.000	0.000	0.000	0.000	0.000	0.000	0.000
TRINITY_DN105125_c1_g1	0.000	0.000	0.000	0.000	0.000	0.000	0.000	0.000	0.000	0.000
TRINITY_DN1051261_c0_g1	0.000	0.000	0.000	0.000	0.000	0.000	0.000	0.000	0.000	0.000
TRINITY_DN1051265_c0_g1	0.000	0.000	0.000	0.000	0.000	0.000	0.000	0.000	0.000	0.000
TRINITY_DN1051266_c0_g1	0.000	0.000	0.000	0.000	0.000	0.000	0.000	0.000	0.393	0.000
TRINITY_DN1051267_c0_g1	0.000	0.000	0.000	0.000	0.656	0.000	0.000	0.000	0.384	0.000
TRINITY_DN1051268_c0_g1	0.000	0.000	0.000	0.358	0.000	0.000	0.000	0.000	0.000	0.000
TRINITY_DN1051269_c0_g1	0.000	0.000	1.394	0.000	0.000	0.000	0.000	0.000	0.000	0.000
TRINITY_DN105126_c0_g1	0.000	0.000	0.000	0.000	0.000	0.000	0.000	0.000	0.000	0.000
TRINITY_DN1051270_c0_g1	0.000	0.000	0.000	0.551	1.151	0.000	0.000	0.000	0.000	0.000
TRINITY_DN1051271_c0_g1	0.000	0.000	0.000	0.000	0.000	0.000	0.000	0.000	0.000	0.000
TRINITY_DN1051272_c0_g1	0.000	5.444	0.000	0.000	0.000	0.000	0.000	0.000	0.000	0.000
TRINITY_DN1051274_c0_g1	0.000	1.971	0.000	0.000	0.719	0.000	0.000	0.000	0.000	0.000
TRINITY_DN1051276_c0_g1	0.000	0.000	0.000	0.000	0.000	0.000	0.000	0.000	0.000	0.000
TRINITY_DN1051278_c0_g1	0.000	0.000	0.000	1.309	0.000	0.000	0.000	0.000	0.000	0.000
TRINITY_DN105127_c0_g1	0.000	0.000	1.478	0.000	0.000	0.000	0.000	0.000	0.000	0.000
TRINITY_DN105127_c1_g2	0.000	0.000	1.599	0.718	0.000	0.000	0.000	0.000	0.780	0.000
TRINITY_DN105127_c3_g2	0.000	0.000	0.000	0.695	0.000	0.000	0.000	0.000	0.000	3.561
TRINITY_DN105127_c4_g1	0.000	0.399	0.581	0.125	0.184	0.685	0.528	0.281	0.241	1.118
TRINITY_DN105127_c5_g1	0.000	0.000	0.545	0.000	0.598	0.000	0.000	1.099	1.550	0.000
TRINITY_DN1051280_c0_g1	0.000	0.000	0.762	0.000	0.000	0.000	0.000	0.000	0.000	0.000
TRINITY_DN1051281_c0_g1	0.000	0.000	0.000	0.000	0.328	0.000	0.000	0.000	0.386	0.000
TRINITY_DN1051282_c0_g1	0.000	0.000	0.000	0.000	0.000	0.000	0.000	0.000	0.000	0.000
TRINITY_DN1051283_c0_g1	0.000	0.000	0.000	0.822	0.000	0.000	0.000	1.558	0.000	0.000
TRINITY_DN1051284_c0_g1	0.000	0.000	0.942	0.504	0.000	0.000	0.000	0.000	0.000	0.000
TRINITY_DN1051287_c0_g1	0.000	0.000	0.984	0.535	0.727	0.000	0.000	0.000	0.139	0.000
TRINITY_DN1051288_c0_g1	0.000	0.000	0.000	0.000	0.000	0.000	0.000	0.000	0.236	0.000
TRINITY_DN1051291_c0_g1	0.000	0.000	0.000	0.480	0.000	0.000	0.000	0.000	0.000	0.000
TRINITY_DN1051293_c0_g1	0.000	0.000	0.000	0.000	0.000	0.000	0.000	0.000	0.350	0.000
TRINITY_DN1051294_c0_g1	0.000	0.000	1.388	0.739	0.000	0.000	1.825	0.000	0.000	0.000
TRINITY_DN1051295_c0_g1	0.000	0.000	4.143	0.000	0.000	0.000	3.643	0.000	0.454	0.000
TRINITY_DN1051296_c0_g1	0.000	0.000	0.000	0.000	0.000	0.000	0.000	0.000	0.000	0.000
TRINITY_DN1051298_c0_g1	0.000	0.000	0.000	0.000	0.000	0.000	0.000	0.000	0.000	0.000
TRINITY_DN1051299_c0_g1	0.000	0.000	0.000	0.000	0.000	0.000	0.000	0.000	0.000	0.000
TRINITY_DN10512_c0_g1	2.289	1.046	0.774	0.733	2.899	3.896	2.391	3.182	1.309	0.729
TRINITY_DN10512_c0_g3	2.298	1.596	4.516	2.380	4.254	2.569	2.044	2.218	1.392	1.609
TRINITY_DN10512_c11_g1	0.000	0.000	0.000	0.000	0.000	0.000	0.000	0.000	0.000	0.000
TRINITY_DN10512_c12_g1	0.000	1.039	0.000	0.000	0.000	0.000	0.000	0.000	0.000	0.000
TRINITY_DN10512_c1_g1	0.000	0.000	0.000	0.000	0.000	0.000	0.000	0.000	0.000	0.000
TRINITY_DN10512_c5_g1	0.000	0.368	0.480	0.000	0.668	0.000	0.955	0.743	0.316	0.000
TRINITY_DN1051300_c0_g1	0.000	0.000	0.844	0.450	0.000	0.000	0.000	0.000	0.275	4.632
TRINITY_DN1051301_c0_g1	0.000	0.000	0.000	0.000	0.391	0.000	0.000	0.000	0.000	0.000
TRINITY_DN1051305_c0_g1	0.000	0.000	0.000	0.000	0.000	0.000	0.000	0.000	0.000	9.611
TRINITY_DN1051307_c0_g1	0.000	0.000	0.000	0.000	0.000	0.000	0.000	0.000	0.000	0.000
TRINITY_DN1051308_c0_g1	0.000	6.934	0.000	0.000	0.000	0.000	0.000	0.000	0.000	0.000
TRINITY_DN105130_c0_g1	0.000	0.000	0.000	0.445	0.000	0.000	0.000	0.000	0.545	0.000
TRINITY_DN1051310_c0_g1	0.000	0.000	0.000	0.000	0.000	1.292	0.000	0.000	0.137	0.000
TRINITY_DN1051311_c0_g1	0.000	0.000	0.000	0.000	0.000	0.000	0.000	0.000	0.207	0.000
TRINITY_DN1051312_c0_g1	0.000	0.000	0.000	0.000	0.981	0.000	0.000	0.000	0.000	0.000
TRINITY_DN1051315_c0_g1	0.000	0.000	0.000	0.000	0.000	0.000	0.000	0.000	0.000	0.000
TRINITY_DN1051317_c0_g1	0.000	0.000	0.000	0.000	0.000	0.000	0.000	0.000	0.000	0.000
TRINITY_DN1051318_c0_g1	0.000	0.000	0.000	0.000	0.000	0.000	0.000	0.000	0.447	0.000
TRINITY_DN1051319_c0_g1	0.000	0.000	0.000	0.000	0.000	0.000	0.000	0.000	0.330	0.000
TRINITY_DN105131_c0_g1	0.000	0.000	0.000	0.000	0.000	2.705	0.000	0.000	0.000	0.000
TRINITY_DN1051322_c0_g1	0.000	0.000	0.000	0.000	0.000	0.000	0.000	0.000	0.000	0.000
TRINITY_DN1051323_c0_g1	0.000	0.000	0.000	0.000	0.000	0.000	0.000	0.000	0.000	0.000
TRINITY_DN1051328_c0_g1	0.000	0.768	1.512	0.000	0.000	0.000	0.000	0.000	0.163	0.000
TRINITY_DN1051332_c0_g1	0.000	0.000	0.000	0.497	0.000	0.000	0.000	0.000	0.610	0.000
TRINITY_DN1051334_c0_g1	0.000	0.000	0.000	0.000	0.391	0.000	1.861	0.000	0.229	0.000
TRINITY_DN1051335_c0_g1	0.000	0.000	0.000	0.000	0.000	0.000	0.000	0.000	0.000	0.000
TRINITY_DN1051336_c0_g1	0.000	0.000	0.000	0.000	0.000	0.000	0.000	0.000	0.182	0.000
TRINITY_DN1051337_c0_g1	0.000	0.000	0.000	0.188	0.000	0.000	0.000	0.000	0.453	0.000
TRINITY_DN105133_c0_g1	0.000	0.000	1.780	0.474	0.000	0.000	0.000	0.000	0.000	0.000
TRINITY_DN1051342_c0_g1	0.000	0.000	0.000	0.000	0.000	0.000	0.000	0.000	0.937	0.000
TRINITY_DN1051343_c0_g1	0.000	0.000	0.000	0.000	0.000	0.000	0.000	0.000	0.000	0.000
TRINITY_DN1051346_c0_g1	0.000	0.000	0.000	0.000	0.000	0.000	0.000	0.000	0.000	0.000
TRINITY_DN1051348_c0_g1	0.000	0.000	0.000	0.000	0.000	0.000	0.000	0.000	0.000	0.000
TRINITY_DN105134_c0_g1	0.000	0.000	0.000	0.000	0.000	0.000	0.000	0.000	0.000	0.000
TRINITY_DN105134_c1_g1	0.000	0.000	0.000	0.000	0.000	0.000	0.000	0.000	0.000	0.000
TRINITY_DN1051351_c0_g1	0.000	0.000	0.000	0.000	0.000	0.000	0.000	0.000	0.000	0.000
TRINITY_DN1051352_c0_g1	0.000	0.000	0.000	0.000	0.000	0.000	0.000	0.000	0.000	0.000
TRINITY_DN1051353_c0_g1	0.000	0.000	0.000	0.000	0.000	0.000	0.000	0.000	0.000	0.000
TRINITY_DN1051354_c0_g1	0.000	0.000	0.000	0.000	0.000	0.000	0.000	0.000	0.000	0.000
TRINITY_DN1051356_c0_g1	0.000	0.000	0.000	0.000	0.464	0.000	0.000	0.000	0.272	0.000
TRINITY_DN1051357_c0_g1	0.000	0.000	0.703	0.000	0.000	0.000	1.852	0.000	0.227	0.000
TRINITY_DN1051358_c0_g1	0.000	0.000	0.000	0.000	0.000	0.000	0.000	0.000	0.000	0.000
TRINITY_DN1051359_c0_g1	0.000	0.000	0.000	0.136	0.000	0.000	0.000	0.000	0.000	0.000
TRINITY_DN105135_c1_g1	0.000	0.000	0.000	0.000	0.000	0.000	0.000	0.000	0.000	0.000
TRINITY_DN1051361_c0_g1	0.000	0.000	0.000	0.931	0.000	0.000	0.000	0.000	0.285	0.000
TRINITY_DN1051362_c0_g1	0.000	0.000	0.000	0.000	0.000	3.207	0.000	0.000	0.409	0.000
TRINITY_DN1051363_c0_g1	0.000	0.000	0.000	1.058	0.359	0.495	0.000	0.000	0.424	0.000
TRINITY_DN1051364_c0_g1	0.000	0.000	0.000	0.000	0.000	0.000	0.000	0.000	0.157	0.000
TRINITY_DN1051365_c0_g1	0.000	0.000	0.000	0.000	0.000	0.000	0.000	0.000	0.567	0.000
TRINITY_DN1051369_c0_g1	0.000	0.000	0.000	0.000	0.000	0.000	0.000	0.000	0.000	0.000
TRINITY_DN1051370_c0_g1	0.000	0.000	0.000	0.000	0.000	0.000	0.000	0.000	0.000	0.000
TRINITY_DN1051371_c0_g1	0.000	0.000	0.000	1.876	0.989	0.000	0.000	0.000	0.000	0.000
TRINITY_DN1051374_c0_g1	0.000	1.376	0.899	0.488	0.830	0.457	0.805	0.000	0.098	0.000
TRINITY_DN1051378_c0_g1	0.000	0.000	0.000	0.392	0.407	0.000	0.000	0.000	0.239	0.000
TRINITY_DN1051380_c0_g1	0.000	0.000	0.000	0.000	0.000	0.000	0.000	0.000	0.000	0.000
TRINITY_DN1051382_c0_g1	0.000	0.000	0.000	0.000	0.000	0.000	0.000	0.000	0.000	0.000
TRINITY_DN1051384_c0_g1	0.000	0.000	0.000	0.000	0.000	0.000	0.000	0.000	0.135	0.000
TRINITY_DN1051388_c0_g1	0.000	1.133	1.486	0.000	0.411	0.000	0.000	0.000	0.241	0.000
TRINITY_DN105138_c0_g1	0.000	0.000	1.697	1.311	1.902	1.306	3.911	1.376	0.844	0.000
TRINITY_DN105138_c0_g2	0.000	0.000	0.000	0.000	0.000	0.000	0.000	0.000	0.396	0.000
TRINITY_DN105138_c0_g3	0.000	0.000	0.000	0.000	0.000	0.000	0.000	0.000	0.000	0.000
TRINITY_DN105138_c0_g4	0.000	0.000	0.000	0.276	0.282	1.157	0.000	0.000	0.167	0.000
TRINITY_DN105138_c0_g5	0.000	2.541	1.667	0.598	0.000	0.000	0.000	0.000	0.000	0.000
TRINITY_DN105138_c1_g1	0.000	0.000	0.000	0.831	0.000	3.322	0.000	0.000	0.000	0.000
TRINITY_DN1051390_c0_g1	7.411	7.666	17.000	5.727	9.712	7.747	1.661	8.860	4.688	10.345
TRINITY_DN1051391_c0_g1	5.328	0.000	0.909	0.000	0.000	0.000	0.000	0.918	0.148	0.000
TRINITY_DN1051392_c0_g1	0.000	0.000	0.000	0.217	0.000	0.000	0.000	0.000	0.000	0.000
TRINITY_DN1051393_c0_g1	0.000	0.000	0.000	0.401	0.000	1.130	0.000	0.000	0.241	0.000
TRINITY_DN1051395_c0_g1	0.000	0.000	0.000	0.000	0.000	0.000	0.000	0.000	0.000	0.000
TRINITY_DN1051396_c0_g1	0.000	0.000	0.000	0.686	0.707	0.000	0.000	0.000	0.000	3.511
TRINITY_DN1051398_c0_g1	0.000	0.000	0.000	0.000	0.000	0.000	0.989	0.753	0.241	0.000
TRINITY_DN105139_c0_g1	0.000	5.168	0.000	0.000	0.000	0.000	0.000	0.000	0.557	0.000
TRINITY_DN10513_c0_g2	2.156	2.270	1.590	1.791	2.973	2.020	4.116	0.753	3.481	3.935
TRINITY_DN10513_c1_g1	12.680	0.000	1.042	0.000	1.774	2.428	0.000	0.000	0.000	0.000
TRINITY_DN10513_c2_g1	0.000	0.000	0.000	0.000	1.313	0.000	0.000	0.000	0.000	0.000
TRINITY_DN10513_c5_g1	0.000	0.000	2.434	0.755	2.869	1.062	1.861	0.000	1.476	0.000
TRINITY_DN1051400_c0_g1	0.000	0.000	0.000	0.000	0.000	0.000	0.000	0.000	0.000	0.000
TRINITY_DN1051401_c0_g1	0.000	0.000	0.000	0.000	0.287	0.000	0.000	0.000	0.169	0.000
TRINITY_DN1051402_c0_g1	0.000	0.000	0.000	0.000	0.000	0.000	0.000	0.000	0.000	0.000
TRINITY_DN1051408_c0_g1	0.000	0.000	0.000	0.000	0.000	0.000	0.000	0.000	0.000	0.000
TRINITY_DN1051409_c0_g1	0.000	0.000	0.000	0.650	0.000	0.000	0.000	0.000	0.000	0.000
TRINITY_DN105140_c0_g1	0.000	0.000	0.000	0.000	0.000	0.000	0.000	0.000	0.444	0.000
TRINITY_DN1051414_c0_g1	0.000	0.000	0.000	0.637	0.000	0.000	0.000	0.000	0.000	0.000
TRINITY_DN1051416_c0_g1	0.000	0.000	0.787	0.000	0.000	2.420	0.000	0.000	0.000	0.000
TRINITY_DN1051417_c0_g1	0.000	0.351	0.000	0.383	0.255	0.695	0.000	0.000	0.075	0.000
TRINITY_DN1051421_c0_g1	0.000	0.000	1.314	0.000	0.741	0.000	0.000	0.000	0.000	0.000
TRINITY_DN1051422_c0_g1	0.000	0.000	0.000	0.000	0.000	1.159	0.000	0.000	0.245	0.000
TRINITY_DN1051423_c0_g1	0.000	0.000	0.000	0.000	0.000	0.000	0.000	0.000	0.000	0.000
TRINITY_DN1051424_c0_g1	0.000	0.000	0.000	0.000	0.000	1.375	0.000	0.000	0.000	0.000
TRINITY_DN1051425_c0_g1	0.000	0.000	0.000	0.263	0.000	0.000	0.000	0.000	0.158	0.000
TRINITY_DN1051426_c0_g1	0.000	0.000	0.000	0.000	0.381	5.290	0.000	0.000	0.000	0.000
TRINITY_DN1051427_c0_g1	0.000	0.000	0.000	0.241	0.000	0.000	0.000	0.000	0.000	0.000
TRINITY_DN1051428_c0_g1	0.000	0.000	0.000	0.000	0.000	0.000	0.000	0.000	0.000	0.000
TRINITY_DN1051429_c0_g1	0.000	0.000	0.000	0.000	0.000	0.000	0.000	0.000	0.000	0.000
TRINITY_DN105142_c0_g1	0.000	0.000	0.000	0.000	0.000	0.000	0.000	0.000	0.000	0.000
TRINITY_DN105142_c0_g2	0.000	0.000	0.000	1.002	0.000	0.000	0.000	0.000	0.000	0.000
TRINITY_DN105142_c0_g3	0.000	0.000	0.000	0.390	0.000	0.000	0.000	0.000	0.000	0.000
TRINITY_DN105142_c1_g1	0.000	0.000	0.000	0.000	0.000	0.000	0.000	0.000	0.000	0.000
TRINITY_DN105142_c2_g1	0.000	0.000	0.000	0.000	0.000	0.000	0.000	0.000	0.189	0.000
TRINITY_DN1051430_c0_g1	0.000	0.419	0.000	0.000	0.304	0.000	0.000	0.000	0.090	0.000
TRINITY_DN1051431_c0_g1	0.000	0.000	0.000	0.000	0.000	0.000	0.000	0.000	0.000	0.000
TRINITY_DN1051432_c0_g1	0.000	0.000	0.000	0.386	2.405	0.000	0.000	0.000	0.000	0.000
TRINITY_DN1051434_c0_g1	0.000	0.000	0.849	0.000	0.000	0.000	0.000	0.000	0.000	0.000
TRINITY_DN1051435_c0_g1	0.000	0.000	0.000	0.633	0.000	0.000	0.000	0.000	0.000	0.000
TRINITY_DN1051436_c0_g1	0.000	0.000	0.000	0.000	0.000	0.000	0.000	0.000	0.000	0.000
TRINITY_DN1051437_c0_g1	0.000	0.000	0.000	0.000	0.174	0.000	0.000	0.000	0.103	0.000
TRINITY_DN1051438_c0_g1	0.000	0.000	0.000	0.000	0.000	0.000	0.000	0.000	0.000	0.000
TRINITY_DN1051441_c0_g1	0.000	0.000	0.000	0.000	0.000	0.000	0.000	0.000	0.000	0.000
TRINITY_DN1051442_c0_g1	0.000	0.000	0.000	0.310	0.000	0.000	0.000	1.165	0.000	0.000
TRINITY_DN1051443_c0_g1	0.000	0.000	0.000	0.000	0.000	4.058	0.000	0.000	0.000	0.000
TRINITY_DN1051444_c0_g1	0.000	0.000	0.000	0.000	0.000	0.000	0.000	0.000	0.000	0.000
TRINITY_DN1051445_c0_g1	0.000	0.000	0.000	0.000	0.701	1.926	0.000	0.000	0.410	0.000
TRINITY_DN1051448_c0_g1	0.000	0.000	0.245	0.000	0.000	0.000	0.000	0.000	0.081	0.000
TRINITY_DN1051449_c0_g1	0.000	0.000	1.187	0.000	0.000	0.000	0.000	0.000	0.000	0.000
TRINITY_DN105144_c0_g1	0.000	0.000	0.000	0.000	0.701	0.000	0.000	0.000	0.000	0.000
TRINITY_DN105144_c0_g2	0.000	1.477	0.543	0.000	0.000	0.000	0.000	0.000	0.000	0.000
TRINITY_DN105144_c0_g3	0.000	0.000	0.656	0.000	0.000	0.000	0.000	0.000	0.000	0.000
TRINITY_DN105144_c1_g1	0.000	0.000	0.000	0.000	0.000	0.000	0.000	0.000	0.113	0.000
TRINITY_DN105144_c2_g1	0.000	0.000	0.000	0.000	0.000	0.000	0.000	0.000	0.000	0.000
TRINITY_DN105144_c4_g1	0.000	0.000	0.000	0.000	0.000	0.000	0.000	0.000	1.396	7.760
TRINITY_DN1051450_c0_g1	0.000	0.000	0.000	0.000	0.000	0.000	0.000	0.000	0.000	0.000
TRINITY_DN1051451_c0_g1	0.000	0.000	0.000	0.736	1.544	0.000	0.000	0.000	0.000	0.000
TRINITY_DN1051455_c0_g1	0.000	0.000	0.000	2.440	0.000	0.000	0.000	0.000	0.000	0.000
TRINITY_DN1051457_c0_g1	0.000	0.000	0.000	0.000	0.000	0.000	0.000	0.000	0.000	0.000
TRINITY_DN1051465_c0_g1	0.000	0.000	0.283	0.000	0.000	0.000	0.000	0.000	0.279	0.000
TRINITY_DN1051466_c0_g1	0.000	0.000	0.000	0.000	0.000	0.000	0.000	0.000	0.000	0.000
TRINITY_DN1051468_c0_g1	0.000	0.000	0.000	0.000	0.000	0.000	0.000	0.000	0.000	0.000
TRINITY_DN1051469_c0_g1	0.000	0.000	0.000	0.000	0.000	0.000	0.000	0.000	1.135	0.000
TRINITY_DN105146_c1_g1	3.048	3.149	5.067	1.590	4.162	1.407	1.221	2.681	3.971	0.474
TRINITY_DN105146_c1_g2	0.000	0.000	0.090	0.227	0.195	0.000	0.000	0.297	0.209	0.788
TRINITY_DN105146_c4_g1	0.000	0.000	0.540	0.000	0.000	0.000	0.000	0.000	0.000	0.000
TRINITY_DN1051470_c0_g1	0.000	0.000	0.000	0.000	0.000	0.000	0.000	0.000	0.000	0.000
TRINITY_DN1051472_c0_g1	0.000	0.000	0.000	0.000	0.000	0.000	0.000	0.000	0.998	0.000
TRINITY_DN1051477_c0_g1	0.000	0.000	0.000	0.000	0.000	0.000	0.000	0.000	0.000	0.000
TRINITY_DN1051477_c1_g1	0.000	0.000	0.000	0.000	0.000	0.000	3.313	0.000	0.000	0.000
TRINITY_DN1051478_c0_g1	0.000	0.000	0.000	0.000	0.000	0.000	0.000	0.000	0.332	5.576
TRINITY_DN1051479_c0_g1	0.000	0.000	0.000	0.000	0.000	0.000	0.000	0.000	0.389	0.000
TRINITY_DN105147_c0_g1	0.000	0.000	1.128	0.607	1.904	0.000	2.986	0.000	1.483	0.000
TRINITY_DN1051480_c0_g1	0.000	1.381	2.700	0.480	0.000	0.000	0.000	0.000	0.294	0.000
TRINITY_DN1051483_c0_g1	0.000	0.000	0.000	0.000	0.000	0.000	0.000	0.000	0.000	0.000
TRINITY_DN1051483_c0_g2	0.000	0.000	0.000	0.000	1.376	0.000	0.000	0.000	0.324	0.000
TRINITY_DN1051489_c0_g1	0.000	0.000	0.000	0.000	0.000	2.305	0.000	0.000	0.000	0.000
TRINITY_DN1051490_c0_g1	0.000	0.000	0.000	0.000	0.000	0.000	0.000	0.000	0.000	0.000
TRINITY_DN1051492_c0_g1	0.000	0.000	0.000	0.000	0.000	0.000	0.000	0.000	0.000	0.000
TRINITY_DN1051493_c0_g1	0.000	0.000	0.000	0.000	0.000	1.337	0.000	0.000	0.284	0.000
TRINITY_DN1051494_c0_g1	0.000	0.000	0.000	0.000	0.000	0.000	0.000	0.000	0.441	0.000
TRINITY_DN1051496_c0_g1	0.000	0.000	0.000	0.000	0.000	0.000	0.000	0.000	0.000	0.000
TRINITY_DN1051497_c0_g1	6.946	0.000	0.000	0.000	0.000	0.000	0.000	0.000	0.000	0.000
TRINITY_DN1051498_c0_g1	0.000	0.000	0.000	0.000	0.000	0.000	0.000	0.000	0.000	0.000
TRINITY_DN1051499_c0_g1	0.000	0.000	0.000	0.000	0.000	0.000	0.000	0.000	0.000	0.000
TRINITY_DN10514_c0_g1	24.438	11.815	4.633	7.893	6.886	18.809	9.673	4.790	9.955	5.327
TRINITY_DN10514_c0_g2	0.000	0.000	0.933	0.338	1.206	0.000	0.000	0.000	0.204	0.000
TRINITY_DN10514_c1_g1	0.000	0.753	0.000	0.090	0.092	0.000	0.442	1.994	0.677	0.000
TRINITY_DN10514_c1_g2	0.000	0.000	0.657	0.000	0.000	0.000	0.000	0.000	0.000	0.000
TRINITY_DN10514_c1_g3	0.000	0.290	0.000	0.000	0.512	0.427	0.255	0.000	0.379	0.000
TRINITY_DN10514_c2_g1	0.000	0.000	0.000	0.000	0.981	0.000	0.000	3.650	0.572	0.000
TRINITY_DN1051500_c0_g1	0.000	0.000	0.000	0.000	0.000	0.000	0.000	0.000	0.000	0.000
TRINITY_DN1051501_c0_g1	0.000	0.000	0.000	0.000	0.000	0.000	0.000	0.000	0.000	0.000
TRINITY_DN1051506_c0_g1	0.000	0.000	0.000	0.000	0.000	0.000	0.000	0.000	1.497	0.000
TRINITY_DN1051507_c0_g1	0.000	0.000	0.000	0.000	0.000	0.000	0.000	0.000	0.000	0.000
TRINITY_DN1051508_c0_g1	21.594	2.603	0.000	0.000	0.000	0.000	0.000	0.000	1.026	0.000
TRINITY_DN105150_c0_g1	0.000	0.000	0.000	0.000	1.002	0.000	0.000	0.000	0.000	0.000
TRINITY_DN105150_c0_g3	0.000	0.000	0.000	2.594	2.733	0.000	0.000	3.369	1.062	0.000
TRINITY_DN1051511_c0_g1	0.000	0.000	0.000	0.000	1.994	0.000	0.000	0.000	0.000	3.940
TRINITY_DN1051512_c0_g1	0.000	0.000	0.000	0.000	0.000	0.000	0.000	0.000	0.531	2.981
TRINITY_DN1051514_c0_g1	0.000	0.000	0.954	0.000	0.000	0.000	0.000	0.000	0.000	0.000
TRINITY_DN1051515_c0_g1	0.000	0.000	0.000	0.000	2.808	0.000	0.000	0.000	0.000	0.000
TRINITY_DN1051516_c0_g1	0.000	0.000	0.000	0.000	0.000	0.000	0.000	0.000	0.000	0.000
TRINITY_DN1051517_c0_g1	0.000	0.000	0.000	0.000	0.000	0.000	0.000	0.000	0.000	0.000
TRINITY_DN1051518_c0_g1	0.000	0.000	0.000	0.504	0.526	0.000	0.000	0.000	0.000	0.000
TRINITY_DN105151_c0_g1	12.516	1.580	2.422	1.945	0.801	2.224	2.576	2.111	3.927	2.663
TRINITY_DN105151_c1_g1	0.000	0.996	0.000	0.000	0.681	0.000	0.000	0.000	0.399	0.000
TRINITY_DN105151_c1_g3	0.000	0.000	0.000	0.719	0.000	0.000	0.000	0.000	0.000	0.000
TRINITY_DN1051520_c0_g1	0.000	0.000	0.000	0.000	0.000	0.000	0.000	0.000	0.000	0.000
TRINITY_DN1051521_c0_g1	0.000	0.000	0.000	0.000	0.000	0.000	0.000	0.000	0.758	0.000
TRINITY_DN1051522_c0_g1	0.000	0.000	0.000	0.582	0.000	0.000	0.000	0.000	0.355	0.000
TRINITY_DN1051526_c0_g1	0.000	0.000	0.612	0.000	0.000	0.000	0.000	0.000	0.301	0.000
TRINITY_DN1051527_c0_g1	0.000	0.000	0.000	1.713	0.292	0.000	0.000	0.000	0.000	0.000
TRINITY_DN1051528_c0_g1	0.000	0.000	0.000	0.000	0.000	0.000	0.000	0.000	0.000	0.000
TRINITY_DN1051529_c0_g1	0.000	0.000	0.000	0.000	0.000	2.613	0.000	0.000	0.000	0.000
TRINITY_DN105152_c0_g1	0.000	0.000	0.792	0.000	0.064	0.000	0.000	0.000	0.529	0.000
TRINITY_DN105152_c0_g2	0.000	0.000	0.125	0.138	0.282	0.190	0.000	0.000	0.056	0.000
TRINITY_DN105152_c1_g1	0.000	0.000	0.000	0.371	0.000	0.000	0.000	0.000	0.000	0.000
TRINITY_DN1051532_c0_g1	0.000	0.000	0.000	0.000	0.000	0.000	0.000	0.000	0.333	0.000
TRINITY_DN1051533_c0_g1	0.000	0.000	0.000	0.000	0.000	0.000	0.000	0.000	0.420	0.000
TRINITY_DN1051534_c0_g1	0.000	0.000	0.000	0.000	0.000	0.000	0.000	0.000	0.517	8.596
TRINITY_DN1051536_c0_g1	0.000	0.000	0.000	0.000	0.000	0.000	0.000	0.000	0.000	0.000
TRINITY_DN1051537_c0_g1	0.000	0.000	1.158	0.000	0.426	0.000	0.000	0.000	0.251	0.000
TRINITY_DN1051538_c0_g1	0.000	0.000	0.000	0.000	0.000	0.000	0.000	0.000	0.000	0.000
TRINITY_DN1051539_c0_g1	0.000	0.000	0.000	0.000	0.000	0.000	0.000	0.000	0.000	0.000
TRINITY_DN105153_c0_g1	0.000	0.000	0.000	0.000	0.000	0.000	0.000	3.498	0.339	0.000
TRINITY_DN105153_c0_g2	0.000	0.000	0.000	0.000	0.000	0.000	0.000	0.000	0.000	0.000
TRINITY_DN105153_c1_g1	0.000	0.000	0.000	0.697	0.000	0.000	3.415	0.000	2.133	0.000
TRINITY_DN1051541_c0_g1	0.000	0.000	0.000	0.211	0.000	0.000	0.000	0.000	0.509	0.000
TRINITY_DN1051546_c0_g1	0.000	0.000	0.000	0.000	0.000	0.000	0.000	0.000	0.000	0.000
TRINITY_DN1051547_c0_g1	0.000	0.000	0.000	0.000	0.000	0.000	0.000	0.000	0.000	0.000
TRINITY_DN105154_c3_g1	0.000	0.000	0.000	0.000	0.000	0.000	0.000	0.000	0.000	0.000
TRINITY_DN105154_c4_g1	0.000	0.000	0.000	0.000	0.000	0.000	0.000	0.000	0.000	0.000
TRINITY_DN1051550_c0_g1	0.000	0.000	0.000	0.000	0.000	0.000	0.000	0.000	0.000	0.000
TRINITY_DN1051551_c0_g1	0.000	0.000	1.143	0.000	0.000	0.000	0.000	0.000	0.000	0.000
TRINITY_DN1051552_c0_g1	0.000	0.000	0.108	0.000	0.448	0.000	0.000	0.000	0.000	0.000
TRINITY_DN1051554_c0_g1	0.000	0.000	0.000	0.844	0.000	1.215	0.000	0.000	0.257	0.000
TRINITY_DN1051555_c0_g1	0.000	0.000	0.000	0.000	0.000	0.000	0.000	0.000	0.000	0.000
TRINITY_DN1051556_c0_g1	0.000	0.000	0.000	0.000	0.377	0.000	0.000	0.000	0.000	0.000
TRINITY_DN1051557_c0_g1	0.000	0.000	0.000	0.000	0.000	0.000	0.000	0.000	0.000	0.000
TRINITY_DN1051559_c0_g1	0.000	0.000	0.000	0.555	0.568	0.000	0.000	0.000	0.502	0.000
TRINITY_DN105155_c0_g1	0.000	0.000	0.083	0.063	1.716	3.511	0.000	0.000	0.077	0.000
TRINITY_DN105155_c0_g2	0.000	0.502	0.328	0.357	0.274	0.000	0.000	0.000	0.322	2.911
TRINITY_DN105155_c2_g1	0.000	0.000	0.000	0.000	0.000	0.000	0.000	0.000	0.000	0.000
TRINITY_DN105155_c5_g1	0.000	0.000	0.000	0.000	0.000	0.000	0.000	0.000	0.000	0.000
TRINITY_DN1051562_c0_g1	0.000	0.000	0.328	0.000	0.000	0.000	0.000	2.397	0.000	0.000
TRINITY_DN1051563_c0_g1	0.000	0.000	1.031	0.000	0.000	0.000	0.000	0.000	0.000	0.000
TRINITY_DN1051565_c0_g1	0.000	0.000	0.000	0.000	0.000	0.000	0.000	0.000	0.316	0.000
TRINITY_DN1051570_c0_g1	0.000	0.000	0.000	0.000	0.530	0.000	2.513	0.000	0.310	0.000
TRINITY_DN1051571_c0_g1	0.000	0.000	0.000	0.000	0.000	0.000	1.799	0.000	0.000	0.000
TRINITY_DN1051576_c0_g1	0.000	1.701	0.000	0.000	0.000	1.710	0.000	0.000	0.000	0.000
TRINITY_DN1051578_c0_g1	0.000	0.000	0.000	0.000	0.000	0.000	0.000	0.000	0.000	0.000
TRINITY_DN1051579_c0_g1	0.000	0.000	0.000	0.000	0.000	0.000	0.000	0.000	0.000	0.000
TRINITY_DN105157_c1_g1	0.000	0.000	0.443	0.605	1.236	0.337	0.597	1.844	0.366	0.000
TRINITY_DN1051581_c0_g1	0.000	0.000	0.000	0.000	0.000	0.000	0.000	0.000	0.000	0.000
TRINITY_DN1051582_c0_g1	0.000	0.000	0.000	0.000	0.000	0.000	0.000	0.000	0.458	0.000
TRINITY_DN1051583_c0_g1	0.000	0.000	0.000	0.000	0.000	0.000	0.000	0.000	0.393	0.000
TRINITY_DN1051584_c0_g1	0.000	0.000	0.000	0.000	0.000	0.000	0.000	0.000	0.936	0.000
TRINITY_DN1051586_c0_g1	0.000	0.000	0.000	0.000	0.000	0.000	0.000	0.000	0.000	0.000
TRINITY_DN1051587_c0_g1	0.000	0.000	0.000	0.000	0.000	0.000	0.000	0.000	0.000	0.000
TRINITY_DN1051588_c0_g1	0.000	0.000	0.000	0.255	0.261	0.000	0.000	0.000	0.000	0.000
TRINITY_DN1051589_c0_g1	0.000	0.000	0.000	0.223	0.000	0.000	0.000	0.000	0.402	0.000
TRINITY_DN1051592_c0_g1	0.000	0.000	0.000	0.000	0.000	0.000	0.000	0.000	0.000	0.000
TRINITY_DN1051594_c0_g1	0.000	0.000	0.000	0.000	0.000	0.000	0.000	0.658	0.211	0.000
TRINITY_DN1051597_c0_g1	0.000	0.881	0.000	0.000	0.000	0.000	0.000	0.000	0.000	0.000
TRINITY_DN1051598_c0_g1	0.000	0.000	0.000	0.362	0.000	0.000	0.000	0.000	0.109	0.000
TRINITY_DN1051599_c0_g1	0.000	0.000	0.000	0.000	0.000	0.000	0.000	0.000	0.000	0.000
TRINITY_DN10515_c0_g2	0.000	0.000	0.000	0.000	0.000	0.000	0.000	0.000	0.000	0.000
TRINITY_DN10515_c10_g1	0.000	0.000	1.192	0.000	0.000	0.000	0.000	4.041	0.994	13.152
TRINITY_DN1051601_c0_g1	0.000	0.000	0.000	0.000	0.000	0.000	0.000	0.000	0.000	0.000
TRINITY_DN1051603_c0_g1	0.000	0.000	0.000	0.000	0.000	0.000	0.000	0.000	0.000	0.000
TRINITY_DN1051604_c0_g1	0.000	0.000	0.000	0.000	0.116	0.000	0.000	0.000	0.206	0.000
TRINITY_DN1051611_c0_g1	0.000	0.000	0.000	0.000	0.145	0.000	0.000	0.000	0.000	0.000
TRINITY_DN1051613_c0_g1	0.000	0.000	0.000	0.000	0.000	0.000	0.000	0.000	0.000	0.000
TRINITY_DN1051616_c0_g1	0.000	0.000	0.000	0.000	0.000	0.000	0.000	0.000	0.000	0.000
TRINITY_DN1051618_c0_g1	0.000	0.000	0.000	0.930	0.000	2.685	0.000	0.000	0.572	0.000
TRINITY_DN1051619_c0_g1	0.000	0.000	3.855	0.000	0.000	0.000	0.000	0.000	0.000	0.000
TRINITY_DN1051620_c0_g1	0.000	0.000	0.000	0.000	0.000	0.000	0.000	0.000	0.328	0.000
TRINITY_DN1051621_c0_g1	0.000	0.000	0.000	0.489	0.000	0.000	0.000	0.000	0.000	0.000
TRINITY_DN1051624_c0_g1	0.000	0.000	0.000	0.000	0.000	0.000	0.000	0.000	0.000	0.000
TRINITY_DN1051626_c0_g1	0.000	0.000	0.000	0.000	0.000	0.000	0.000	0.000	0.476	0.000
TRINITY_DN1051627_c0_g1	0.000	0.000	0.400	0.000	0.013	0.006	0.000	0.021	0.000	0.000
TRINITY_DN1051629_c0_g1	0.000	0.000	0.000	0.000	0.000	0.000	0.000	0.000	0.000	0.000
TRINITY_DN105162_c0_g1	0.000	0.000	0.954	0.510	0.000	5.893	0.000	1.952	1.223	5.223
TRINITY_DN105162_c0_g2	2.273	0.000	0.000	0.518	0.161	0.000	0.000	0.000	0.189	0.000
TRINITY_DN105162_c1_g1	0.000	0.000	2.906	0.000	3.288	8.974	0.000	0.000	0.476	15.922
TRINITY_DN105162_c2_g1	0.000	0.000	0.152	0.167	0.257	0.231	0.000	0.000	0.152	0.858
TRINITY_DN105162_c3_g1	0.000	0.000	0.000	0.000	0.000	0.000	0.000	0.000	0.000	0.000
TRINITY_DN1051630_c0_g1	0.000	0.000	0.000	0.000	0.000	0.000	2.389	0.000	0.000	0.000
TRINITY_DN1051631_c0_g1	0.000	0.000	0.000	0.000	0.000	0.000	0.000	0.000	0.218	0.000
TRINITY_DN1051633_c0_g1	0.000	0.000	0.000	0.000	0.000	0.000	0.000	0.000	0.000	0.000
TRINITY_DN1051634_c0_g1	0.000	0.000	0.000	0.000	0.000	0.000	0.000	0.000	0.000	0.000
TRINITY_DN1051635_c0_g1	0.000	1.179	0.000	0.000	0.639	0.000	0.000	0.000	0.000	0.000
TRINITY_DN1051638_c0_g1	0.000	0.000	0.000	0.000	0.000	0.000	0.000	0.000	0.224	0.000
TRINITY_DN1051642_c0_g1	0.000	0.000	0.000	0.000	0.000	0.000	0.000	0.000	0.000	0.000
TRINITY_DN1051645_c0_g1	0.000	0.000	0.000	0.000	0.000	0.000	0.000	0.000	0.000	0.000
TRINITY_DN1051646_c0_g1	0.000	0.000	0.000	0.000	0.604	0.000	0.000	0.000	0.353	0.000
TRINITY_DN1051647_c0_g1	0.000	0.000	0.000	0.224	0.000	0.000	1.108	0.000	0.000	0.000
TRINITY_DN1051649_c0_g1	0.000	0.000	0.000	0.000	0.000	0.000	0.000	0.000	0.000	0.000
TRINITY_DN105164_c0_g1	1.101	7.226	8.916	5.053	9.421	10.111	9.542	6.761	9.304	6.165
TRINITY_DN105164_c1_g2	0.000	2.240	1.453	0.000	0.000	0.000	0.000	0.000	1.428	0.000
TRINITY_DN105164_c1_g3	0.000	0.000	0.000	0.000	0.000	0.000	0.000	0.000	0.000	0.000
TRINITY_DN105164_c1_g4	0.000	0.000	4.148	0.000	1.159	0.000	0.000	0.000	0.000	0.000
TRINITY_DN105164_c1_g5	0.000	0.000	0.000	0.637	0.000	0.000	0.000	0.000	0.000	0.000
TRINITY_DN105164_c1_g6	0.000	10.515	0.000	0.000	0.973	0.000	0.000	0.000	0.000	0.000
TRINITY_DN105164_c4_g1	0.000	0.000	0.000	0.000	0.000	0.388	0.000	0.527	0.225	0.000
TRINITY_DN1051650_c0_g1	0.000	0.000	0.000	0.000	0.000	0.000	0.000	0.000	0.000	0.000
TRINITY_DN1051651_c0_g1	0.000	0.000	0.593	0.636	0.000	0.000	0.000	0.000	0.192	0.000
TRINITY_DN1051652_c0_g1	0.000	0.000	0.551	1.188	0.606	0.000	0.000	0.000	0.000	0.000
TRINITY_DN1051654_c0_g1	0.000	0.000	0.000	0.000	0.000	0.000	0.000	0.000	0.000	0.000
TRINITY_DN1051655_c0_g1	0.000	0.000	0.000	0.000	0.000	0.000	0.000	0.000	0.000	0.000
TRINITY_DN1051656_c0_g1	0.000	0.000	0.000	0.000	0.000	0.000	0.000	0.000	0.000	0.000
TRINITY_DN1051659_c0_g1	0.000	0.000	0.000	0.000	0.000	0.000	0.000	0.000	0.000	0.000
TRINITY_DN1051660_c0_g1	0.000	0.000	0.000	0.000	0.000	0.000	0.000	0.000	0.453	0.000
TRINITY_DN1051661_c0_g1	0.000	0.000	0.000	0.000	0.000	0.000	0.000	0.000	0.000	4.784
TRINITY_DN1051662_c0_g1	0.000	0.000	0.000	0.000	0.000	0.000	4.298	0.000	0.000	0.000
TRINITY_DN1051663_c0_g1	0.000	0.000	0.000	0.000	0.000	0.000	0.000	0.000	0.399	0.000
TRINITY_DN1051664_c0_g1	0.000	0.000	0.000	0.000	0.000	0.000	0.000	0.000	0.000	0.000
TRINITY_DN1051666_c0_g1	0.000	0.833	0.000	0.294	0.000	0.000	0.000	0.000	0.000	0.000
TRINITY_DN1051668_c0_g1	0.000	0.000	0.000	0.000	0.000	0.000	0.000	0.000	0.000	0.000
TRINITY_DN105166_c1_g1	0.000	0.000	0.000	0.000	0.000	0.000	0.000	0.000	0.000	0.000
TRINITY_DN1051671_c0_g1	0.000	0.000	0.456	0.746	0.509	0.000	0.000	0.000	0.075	0.000
TRINITY_DN1051672_c0_g1	0.000	0.000	0.000	0.000	0.000	0.000	0.000	0.000	0.000	0.000
TRINITY_DN1051675_c0_g1	0.000	0.000	0.000	0.000	0.000	0.000	0.000	0.000	0.000	0.000
TRINITY_DN1051676_c0_g1	0.000	0.000	0.000	0.000	0.000	0.000	0.000	0.000	0.000	0.000
TRINITY_DN1051677_c0_g1	0.000	0.000	0.000	0.000	0.000	0.000	0.000	0.000	0.645	0.000
TRINITY_DN1051678_c0_g1	0.000	0.599	0.000	0.000	0.218	0.000	0.000	0.000	0.304	0.000
TRINITY_DN1051679_c0_g1	0.000	0.000	0.000	0.000	0.000	0.000	0.000	0.000	0.457	0.000
TRINITY_DN105167_c0_g1	0.000	0.000	0.469	0.248	0.633	0.000	0.000	0.000	0.683	1.263
TRINITY_DN105167_c2_g1	0.000	1.406	0.000	0.000	0.511	0.000	0.000	0.000	0.000	0.000
TRINITY_DN1051681_c0_g1	0.000	0.000	0.000	0.000	0.000	0.000	0.000	0.000	0.000	0.000
TRINITY_DN1051683_c0_g1	0.000	0.000	0.000	0.000	1.555	0.000	0.000	1.417	0.000	0.000
TRINITY_DN1051685_c0_g1	0.000	0.000	0.000	0.380	0.395	0.000	0.000	0.000	0.000	0.000
TRINITY_DN1051686_c0_g1	0.000	1.768	0.000	0.311	0.000	0.889	1.535	0.000	0.376	0.000
TRINITY_DN1051688_c0_g1	0.000	0.000	0.000	0.000	0.000	0.000	0.000	0.000	0.000	0.000
TRINITY_DN1051689_c0_g1	0.000	0.000	0.000	0.000	1.243	0.000	0.000	0.000	0.602	0.000
TRINITY_DN105168_c2_g1	0.000	0.000	0.804	0.000	0.000	0.000	0.000	0.000	0.000	0.000
TRINITY_DN1051691_c0_g1	0.000	0.666	0.000	0.000	0.000	0.000	0.000	0.000	0.142	0.000
TRINITY_DN1051694_c0_g1	0.000	0.000	0.506	0.272	0.000	0.000	0.000	1.021	0.000	0.000
TRINITY_DN1051695_c0_g1	0.000	0.000	0.000	0.000	1.839	0.000	0.000	0.000	0.000	0.000
TRINITY_DN1051697_c0_g1	0.000	0.000	0.000	0.000	0.844	0.000	0.000	0.000	0.000	0.000
TRINITY_DN1051699_c0_g1	0.000	0.000	1.339	0.000	0.983	0.000	0.000	0.000	0.000	0.000
TRINITY_DN105169_c1_g1	0.000	0.000	0.000	0.000	0.000	0.000	0.000	0.000	0.000	0.000
TRINITY_DN10516_c0_g2	0.000	3.146	0.516	0.000	1.819	0.000	0.000	0.000	0.459	0.000
TRINITY_DN10516_c0_g3	2.232	0.264	1.115	0.102	1.400	1.068	1.004	0.779	0.123	0.000
TRINITY_DN10516_c0_g4	0.000	0.000	0.800	0.000	0.000	0.000	0.000	0.000	0.000	0.000
TRINITY_DN1051701_c0_g1	0.000	0.000	0.000	0.000	0.000	0.000	0.000	0.000	0.000	0.000
TRINITY_DN1051703_c0_g1	0.000	0.000	0.000	0.000	0.844	0.000	0.000	0.000	0.000	0.000
TRINITY_DN1051706_c0_g1	0.000	0.000	0.000	0.000	0.147	0.000	0.000	0.000	0.000	0.000
TRINITY_DN1051707_c0_g1	0.000	0.000	0.000	0.000	0.000	0.000	0.000	0.000	0.000	0.000
TRINITY_DN1051708_c0_g1	0.000	0.000	0.000	0.000	0.667	0.000	0.000	0.000	0.000	0.000
TRINITY_DN1051709_c0_g1	0.000	0.000	0.000	0.000	0.000	0.000	0.000	0.000	0.000	0.000
TRINITY_DN105170_c1_g1	0.000	0.000	0.000	0.000	0.377	0.000	0.000	0.000	0.442	0.000
TRINITY_DN1051711_c0_g1	0.000	0.000	0.000	0.000	0.000	0.000	0.000	0.000	0.000	0.000
TRINITY_DN1051714_c0_g1	0.000	0.000	0.000	0.479	0.000	0.000	0.000	0.898	0.000	0.000
TRINITY_DN1051716_c0_g1	0.000	0.000	0.558	0.300	0.000	0.000	0.000	0.000	0.000	3.066
TRINITY_DN1051717_c0_g1	0.000	0.000	0.000	0.819	0.000	0.000	2.020	0.000	0.000	0.000
TRINITY_DN1051718_c0_g1	0.000	0.000	0.000	1.103	0.000	0.000	0.000	0.000	0.223	0.000
TRINITY_DN1051719_c0_g1	0.000	0.000	0.000	0.000	0.000	0.000	0.000	0.000	0.000	0.000
TRINITY_DN1051722_c0_g1	0.000	0.000	0.000	0.000	0.000	0.000	0.000	0.000	0.000	0.000
TRINITY_DN1051723_c0_g1	0.000	0.000	0.000	0.000	0.000	0.000	0.000	0.000	0.000	0.000
TRINITY_DN1051724_c0_g1	0.000	0.000	0.000	0.000	0.000	0.000	0.000	0.000	0.000	0.000
TRINITY_DN1051728_c0_g1	0.000	0.000	0.000	0.000	0.166	0.000	0.000	0.000	0.000	0.000
TRINITY_DN1051729_c0_g1	0.000	0.000	0.000	0.000	0.000	0.000	0.000	0.000	0.000	0.000
TRINITY_DN105172_c1_g1	0.000	0.000	0.000	1.481	0.000	0.000	0.000	0.000	0.000	0.000
TRINITY_DN1051731_c0_g1	0.000	0.000	0.000	0.000	0.000	0.000	0.000	0.000	0.000	0.000
TRINITY_DN1051733_c0_g1	0.000	0.000	0.000	0.145	0.000	0.000	0.000	0.000	0.437	0.000
TRINITY_DN1051734_c0_g1	0.000	0.000	0.000	0.000	0.000	0.000	0.000	0.000	0.000	0.000
TRINITY_DN1051736_c0_g1	0.000	0.000	0.000	0.000	0.000	0.000	0.000	0.000	0.000	0.000
TRINITY_DN1051737_c0_g1	0.000	0.000	0.000	0.000	0.000	0.000	0.000	0.000	0.000	0.000
TRINITY_DN1051738_c0_g1	0.000	0.000	0.000	0.000	0.000	0.000	0.000	0.000	0.000	0.000
TRINITY_DN1051739_c0_g1	0.000	0.000	0.000	0.000	0.000	0.000	0.000	0.000	0.000	0.000
TRINITY_DN105173_c0_g1	0.000	0.000	0.000	0.000	0.000	0.000	0.000	0.000	0.000	0.000
TRINITY_DN105173_c2_g1	0.000	0.000	0.000	2.126	0.000	0.000	0.000	0.000	0.420	0.000
TRINITY_DN1051740_c0_g1	0.000	0.000	0.000	0.686	0.000	1.970	0.000	0.000	1.261	0.000
TRINITY_DN1051741_c0_g1	0.000	0.000	2.559	0.000	0.000	0.000	0.000	0.000	0.278	0.000
TRINITY_DN1051744_c0_g1	0.000	0.000	0.000	0.641	0.000	0.000	0.000	0.000	0.393	0.000
TRINITY_DN1051746_c0_g1	0.000	0.000	0.000	0.302	0.000	0.000	0.000	0.000	0.000	0.000
TRINITY_DN1051749_c0_g1	0.000	0.000	0.000	0.000	0.000	0.000	0.000	2.055	0.000	0.000
TRINITY_DN105174_c0_g1	0.000	0.000	0.000	0.000	0.000	0.000	0.000	0.000	0.000	0.000
TRINITY_DN1051750_c0_g1	0.000	0.000	0.000	0.000	0.000	0.000	0.000	0.000	0.000	0.000
TRINITY_DN1051751_c0_g1	0.000	0.000	3.267	0.000	1.226	0.000	0.000	0.000	0.000	0.000
TRINITY_DN1051752_c0_g1	0.000	0.000	0.000	0.405	0.000	0.000	0.000	0.000	0.000	0.000
TRINITY_DN1051753_c0_g1	0.000	0.000	0.000	0.000	0.000	0.000	0.000	0.000	0.000	0.000
TRINITY_DN1051754_c0_g1	0.000	0.000	0.367	0.000	0.000	1.120	0.000	0.000	0.193	0.000
TRINITY_DN1051755_c0_g1	0.000	0.000	0.000	0.000	0.000	0.000	0.000	0.000	0.000	0.000
TRINITY_DN1051756_c0_g1	0.000	0.000	0.000	0.000	0.347	0.968	0.000	0.000	0.204	3.448
TRINITY_DN1051758_c0_g1	0.000	0.000	0.000	0.000	0.000	0.000	0.000	0.000	0.455	0.000
TRINITY_DN1051760_c0_g1	0.000	0.490	0.000	0.174	0.215	0.976	0.000	0.000	0.000	0.000
TRINITY_DN1051763_c0_g1	0.000	0.000	0.000	0.000	0.681	0.000	0.000	0.000	0.000	0.000
TRINITY_DN1051765_c0_g1	0.000	0.000	0.000	0.000	0.000	0.000	0.000	1.816	0.000	0.000
TRINITY_DN1051766_c0_g1	0.000	0.000	0.000	0.000	0.000	0.000	0.000	0.000	0.000	0.000
TRINITY_DN1051768_c0_g1	0.000	0.000	0.000	0.000	2.557	0.000	0.000	0.000	0.000	0.000
TRINITY_DN1051770_c0_g1	0.000	0.000	0.000	0.000	0.000	0.000	0.000	0.000	0.000	0.000
TRINITY_DN1051771_c0_g1	0.000	0.000	0.000	0.000	0.000	0.000	0.000	0.000	0.526	0.000
TRINITY_DN1051773_c0_g1	0.000	0.000	0.000	1.923	0.671	0.000	3.154	0.000	0.000	0.000
TRINITY_DN1051774_c0_g1	0.000	0.000	0.000	0.000	0.928	0.000	0.000	0.000	0.272	0.000
TRINITY_DN1051776_c0_g1	0.000	0.000	0.000	0.000	0.000	0.000	0.000	0.000	0.417	0.000
TRINITY_DN1051777_c0_g1	0.000	0.000	0.000	0.000	0.000	0.000	0.000	0.000	0.266	0.000
TRINITY_DN1051778_c0_g1	0.000	0.000	0.000	0.027	0.000	0.000	0.000	1.575	0.000	0.000
TRINITY_DN1051779_c0_g1	0.000	0.000	0.000	0.000	0.000	0.000	0.000	0.000	0.000	0.000
TRINITY_DN105177_c0_g1	0.000	0.000	0.000	0.424	0.882	0.000	0.000	0.000	0.000	0.000
TRINITY_DN105177_c1_g1	0.000	0.000	0.000	1.842	0.000	0.000	0.000	0.000	0.000	0.000
TRINITY_DN105177_c2_g1	0.000	0.000	0.000	0.000	3.435	0.000	0.000	0.000	0.000	0.000
TRINITY_DN1051780_c0_g1	0.000	0.000	0.000	0.000	0.000	0.000	0.000	0.000	0.000	0.000
TRINITY_DN1051781_c0_g1	0.000	0.000	0.000	0.000	0.000	0.000	0.000	0.000	0.000	0.000
TRINITY_DN1051783_c0_g1	0.000	0.000	0.000	0.000	0.000	0.000	0.000	0.000	0.000	0.000
TRINITY_DN1051786_c0_g1	0.000	0.000	0.000	0.000	0.000	0.000	0.000	0.000	0.000	0.000
TRINITY_DN1051788_c0_g1	0.000	0.000	0.000	0.000	0.000	0.000	0.000	0.000	0.000	0.000
TRINITY_DN1051789_c0_g1	0.000	0.000	0.000	0.000	0.000	0.000	0.000	0.000	0.000	0.000
TRINITY_DN1051791_c0_g1	0.000	0.000	0.000	0.000	0.000	0.000	0.000	0.000	0.632	0.000
TRINITY_DN1051793_c0_g1	0.000	0.000	0.000	0.000	0.000	0.000	0.000	0.000	1.083	0.000
TRINITY_DN1051794_c0_g1	0.000	0.000	0.000	0.000	0.000	0.000	0.000	1.181	0.380	0.000
TRINITY_DN1051798_c0_g1	0.000	0.000	0.000	0.000	0.000	0.000	0.000	0.000	0.000	0.000
TRINITY_DN1051799_c0_g1	0.000	0.000	0.000	0.431	0.000	0.000	0.000	0.000	0.263	0.000
TRINITY_DN105179_c0_g1	0.000	0.000	0.000	0.543	0.000	0.000	0.000	0.000	1.087	0.000
TRINITY_DN10517_c0_g1	7.225	7.997	9.454	6.708	9.633	10.794	9.334	10.699	9.095	5.309
TRINITY_DN10517_c10_g1	0.000	0.000	0.000	0.000	0.000	0.499	0.000	0.000	0.000	0.000
TRINITY_DN10517_c12_g1	1.349	0.342	0.111	0.852	0.250	0.673	0.000	0.000	0.372	0.000
TRINITY_DN10517_c15_g1	0.000	0.000	0.000	0.000	1.293	0.000	0.000	1.847	0.000	0.000
TRINITY_DN10517_c16_g1	0.000	0.000	0.000	0.655	0.000	0.000	0.000	0.000	0.804	0.000
TRINITY_DN10517_c1_g1	1.420	3.503	2.463	2.209	3.242	2.742	0.830	3.497	2.640	1.722
TRINITY_DN10517_c2_g1	4.257	7.498	9.760	6.524	9.444	6.942	10.943	5.831	8.947	8.343
TRINITY_DN10517_c3_g1	4.751	6.603	5.887	5.385	5.191	5.672	5.941	6.008	5.571	2.621
TRINITY_DN10517_c4_g1	17.195	15.306	19.668	11.474	20.093	17.098	16.391	15.266	15.370	9.242
TRINITY_DN10517_c5_g1	0.000	0.504	0.000	0.233	0.000	0.000	0.000	0.000	0.122	0.000
TRINITY_DN1051800_c0_g1	0.000	0.000	1.196	0.000	0.000	0.000	0.000	0.000	0.130	0.000
TRINITY_DN1051802_c0_g1	0.000	0.526	0.000	0.000	0.000	0.000	0.000	0.000	0.000	0.000
TRINITY_DN1051804_c0_g1	0.000	2.131	0.000	0.000	1.557	0.000	0.000	0.000	0.000	0.000
TRINITY_DN1051805_c0_g1	0.000	0.000	0.000	0.000	0.472	0.000	0.000	0.000	0.000	0.000
TRINITY_DN1051807_c0_g1	0.000	0.000	0.000	0.000	0.000	1.765	0.000	0.000	0.000	0.000
TRINITY_DN1051808_c0_g1	0.000	0.000	0.000	1.181	0.000	0.000	0.000	0.000	0.000	0.000
TRINITY_DN1051809_c0_g1	0.000	0.000	0.000	0.000	0.000	0.000	0.000	0.000	0.000	0.000
TRINITY_DN105180_c0_g1	0.000	1.014	0.000	0.494	0.000	0.000	0.000	0.000	0.906	0.000
TRINITY_DN105180_c0_g2	0.000	3.432	1.135	0.504	1.918	3.440	0.000	7.024	3.719	0.000
TRINITY_DN1051810_c0_g1	0.000	0.000	0.000	0.000	0.000	0.000	0.000	0.000	0.000	0.000
TRINITY_DN1051811_c0_g1	0.000	0.981	0.000	0.000	0.000	0.000	0.000	0.000	0.000	0.000
TRINITY_DN1051812_c0_g1	0.000	0.000	0.000	0.000	0.000	0.000	0.000	0.000	0.165	0.000
TRINITY_DN1051813_c0_g1	0.000	0.000	0.000	0.000	0.000	0.000	0.000	0.000	0.000	0.000
TRINITY_DN1051816_c0_g1	0.000	0.000	0.000	0.000	0.000	0.000	0.000	0.000	0.000	0.000
TRINITY_DN1051818_c0_g1	0.000	0.000	0.000	0.000	0.000	0.000	0.000	0.000	0.272	0.000
TRINITY_DN105181_c0_g1	0.000	0.000	0.000	0.000	0.104	0.000	0.000	0.000	0.000	0.000
TRINITY_DN1051820_c0_g1	0.000	0.000	0.000	0.000	0.753	0.000	0.000	0.000	0.881	0.000
TRINITY_DN1051821_c0_g1	0.000	0.000	1.107	0.000	0.000	0.000	0.000	0.000	0.000	0.000
TRINITY_DN1051822_c0_g1	0.000	0.000	0.000	0.392	0.000	0.553	0.000	0.738	0.440	0.000
TRINITY_DN1051824_c0_g1	0.000	0.000	0.000	0.872	0.000	0.000	4.270	0.000	0.000	0.000
TRINITY_DN1051825_c0_g1	0.000	0.000	0.000	0.686	0.000	0.000	0.000	0.000	0.000	0.000
TRINITY_DN1051827_c0_g1	0.000	0.000	0.000	0.000	0.000	0.000	0.000	0.000	0.000	0.000
TRINITY_DN1051828_c0_g1	0.000	0.000	0.000	0.000	0.000	2.321	0.000	0.000	0.000	0.000
TRINITY_DN1051829_c0_g1	0.000	0.000	0.000	0.000	0.000	0.000	0.000	0.000	0.000	0.000
TRINITY_DN105182_c0_g1	0.000	0.187	0.386	0.630	0.071	0.401	0.000	0.258	0.383	0.000
TRINITY_DN105182_c0_g2	0.000	0.000	0.000	0.000	0.000	0.000	0.000	1.928	0.308	0.000
TRINITY_DN1051830_c0_g1	0.000	0.000	0.000	0.000	0.000	0.000	0.000	0.000	0.000	2.928
TRINITY_DN1051831_c0_g1	0.000	0.000	0.000	0.547	0.000	0.777	0.000	0.000	0.329	0.000
TRINITY_DN1051832_c0_g1	0.000	0.000	0.000	0.000	0.000	0.000	0.000	0.000	0.469	0.000
TRINITY_DN1051833_c0_g1	0.000	0.000	0.000	1.155	0.000	0.000	0.000	0.000	0.000	0.000
TRINITY_DN1051836_c0_g1	0.000	0.000	0.000	0.000	0.000	0.000	0.000	0.000	0.000	0.000
TRINITY_DN1051838_c0_g1	0.000	0.000	0.000	0.000	0.000	0.000	0.000	0.000	1.024	8.519
TRINITY_DN1051839_c0_g1	0.000	0.000	0.000	0.504	0.000	0.000	0.000	1.928	0.000	0.000
TRINITY_DN105183_c0_g1	0.000	0.000	0.896	0.000	0.000	0.000	0.000	0.000	0.584	0.000
TRINITY_DN105183_c1_g1	0.000	0.000	0.000	0.000	0.000	1.571	0.000	0.000	0.000	0.000
TRINITY_DN1051840_c0_g1	0.000	1.971	0.000	0.686	0.000	0.000	0.000	0.000	0.000	0.000
TRINITY_DN1051841_c0_g1	0.000	0.000	0.000	0.000	0.000	0.000	0.000	0.000	0.000	0.000
TRINITY_DN1051842_c0_g1	0.000	0.000	0.000	0.000	0.000	0.000	0.000	0.000	0.197	0.000
TRINITY_DN1051844_c0_g1	0.000	0.000	0.791	0.000	0.000	0.000	0.000	0.000	0.000	0.000
TRINITY_DN1051847_c0_g1	0.000	0.000	0.000	0.000	0.000	0.000	0.000	0.000	0.000	0.000
TRINITY_DN1051848_c0_g1	0.000	0.000	1.160	0.000	0.000	0.000	0.000	0.000	0.382	0.000
TRINITY_DN105184_c0_g1	0.000	0.000	0.000	0.000	0.000	1.638	0.000	0.000	0.348	0.000
TRINITY_DN105184_c0_g2	0.000	0.000	0.000	0.000	0.000	0.000	0.000	0.000	0.000	0.000
TRINITY_DN1051850_c0_g1	0.000	0.000	0.992	0.000	0.000	1.745	0.000	0.774	0.000	0.000
TRINITY_DN1051851_c0_g1	0.000	0.000	0.000	0.000	1.718	0.000	3.990	0.000	0.000	0.000
TRINITY_DN1051853_c0_g1	0.000	0.000	0.000	0.000	0.000	0.000	0.000	0.000	0.000	0.000
TRINITY_DN1051854_c0_g1	0.000	0.000	0.000	0.000	0.000	6.978	0.000	0.000	0.000	0.000
TRINITY_DN1051857_c0_g1	0.000	0.000	0.000	0.248	0.000	0.000	0.000	2.785	0.000	0.000
TRINITY_DN1051858_c0_g1	0.000	0.505	0.000	0.000	0.183	1.007	0.000	0.000	0.261	0.000
TRINITY_DN1051859_c0_g1	0.000	0.000	0.000	0.000	0.000	0.000	0.000	0.000	0.000	0.000
TRINITY_DN105185_c0_g2	0.000	0.000	0.458	0.247	0.000	0.000	0.000	0.000	0.446	0.000
TRINITY_DN105185_c1_g1	0.000	0.000	0.616	0.329	0.000	0.000	1.626	0.000	0.000	0.000
TRINITY_DN1051860_c0_g1	0.000	0.000	3.452	0.368	0.000	0.000	0.000	0.000	0.446	0.000
TRINITY_DN1051861_c0_g1	0.000	0.000	0.000	0.000	0.000	2.266	0.000	0.000	0.481	0.000
TRINITY_DN1051864_c0_g1	0.000	0.000	0.000	0.000	0.534	0.364	0.000	0.496	0.237	0.000
TRINITY_DN1051866_c0_g1	0.000	0.000	0.000	0.000	0.000	0.000	0.000	0.000	0.000	0.000
TRINITY_DN1051868_c0_g1	0.000	0.000	0.000	0.000	0.000	2.444	8.344	0.000	0.000	0.000
TRINITY_DN1051869_c0_g1	0.000	0.000	0.000	0.000	0.000	0.000	0.000	0.000	0.000	0.000
TRINITY_DN105186_c0_g1	0.000	0.000	0.000	0.000	0.000	0.000	0.000	0.000	0.000	0.000
TRINITY_DN1051871_c0_g1	0.000	0.000	0.000	0.000	0.000	0.000	0.000	0.000	0.000	0.000
TRINITY_DN1051872_c0_g1	0.000	0.000	0.000	0.000	0.000	0.000	0.000	0.000	0.240	0.000
TRINITY_DN1051873_c0_g1	0.000	0.000	0.000	0.000	0.000	0.000	0.000	0.000	0.166	0.000
TRINITY_DN1051876_c0_g1	0.000	0.000	0.000	0.000	0.000	0.000	0.000	0.000	0.377	0.000
TRINITY_DN1051877_c0_g1	0.000	0.000	0.000	0.000	0.000	1.053	0.000	0.000	0.000	0.000
TRINITY_DN1051878_c0_g1	0.000	0.000	0.000	1.384	0.725	0.000	0.000	0.000	0.000	0.000
TRINITY_DN1051879_c0_g1	0.000	0.000	1.502	0.000	0.000	0.000	0.000	0.000	0.494	0.000
TRINITY_DN1051880_c0_g1	0.000	0.000	0.000	0.000	0.000	0.000	0.000	1.354	0.435	0.000
TRINITY_DN1051881_c0_g1	0.000	0.000	0.000	0.000	0.000	0.000	0.000	0.000	0.000	0.000
TRINITY_DN1051882_c0_g1	0.000	0.000	0.000	0.000	0.154	0.846	0.000	0.000	0.000	1.534
TRINITY_DN1051884_c0_g1	0.000	0.000	0.000	0.000	0.000	0.000	0.000	0.000	0.381	0.000
TRINITY_DN1051885_c0_g1	0.000	0.000	0.720	0.000	0.000	0.000	0.000	0.000	0.233	0.000
TRINITY_DN1051886_c0_g1	0.000	0.000	0.000	0.305	0.000	0.000	0.000	0.000	0.184	0.000
TRINITY_DN1051887_c0_g1	0.000	0.000	0.000	0.000	0.000	0.000	0.000	0.000	0.000	0.000
TRINITY_DN1051888_c0_g1	0.000	1.317	0.000	0.000	0.000	0.000	0.000	0.000	0.000	0.000
TRINITY_DN1051889_c0_g1	0.000	0.000	0.000	0.000	0.000	0.000	0.000	0.000	0.000	0.000
TRINITY_DN105188_c0_g1	4.918	0.000	0.000	0.000	0.000	0.000	0.000	0.000	0.136	0.000
TRINITY_DN1051890_c0_g1	0.000	0.000	0.000	0.000	0.000	0.000	0.000	0.000	0.000	0.000
TRINITY_DN1051892_c0_g1	0.000	0.000	0.000	0.000	1.977	0.000	0.000	0.000	0.000	0.000
TRINITY_DN1051893_c0_g1	0.000	0.000	0.000	0.000	0.000	0.000	0.000	0.000	0.000	0.000
TRINITY_DN1051894_c0_g1	0.000	0.000	0.000	0.213	0.435	1.202	0.000	0.000	0.000	0.000
TRINITY_DN1051895_c0_g1	0.000	0.000	0.000	0.000	0.000	0.000	0.000	0.000	0.000	0.000
TRINITY_DN1051896_c0_g1	0.000	0.000	0.000	0.000	0.000	0.000	0.000	0.000	0.000	0.000
TRINITY_DN1051897_c0_g1	0.000	0.000	0.000	0.000	0.000	0.000	0.000	0.000	0.000	0.000
TRINITY_DN1051898_c0_g1	0.000	0.000	0.000	0.000	0.000	0.000	0.000	0.000	0.000	0.000
TRINITY_DN105189_c0_g1	0.000	0.504	0.963	0.723	1.112	1.122	0.885	0.248	0.395	0.766
TRINITY_DN105189_c0_g2	0.000	0.000	1.395	0.000	0.256	0.000	0.000	0.000	0.151	0.000
TRINITY_DN105189_c1_g1	0.000	0.000	0.000	0.000	0.000	0.000	0.000	0.000	0.000	0.000
TRINITY_DN105189_c1_g2	0.000	0.000	0.000	0.000	0.000	0.000	0.000	0.000	0.000	0.000
TRINITY_DN10518_c0_g1	0.000	0.000	1.598	0.857	0.000	0.000	4.210	0.000	0.526	0.000
TRINITY_DN10518_c0_g3	0.000	0.000	0.000	0.000	0.000	0.000	0.000	0.000	0.000	0.000
TRINITY_DN10518_c1_g2	0.000	0.000	0.000	0.236	0.000	0.000	0.000	0.000	0.142	0.000
TRINITY_DN10518_c2_g1	0.000	0.000	0.000	0.000	0.000	0.000	0.000	0.000	0.000	0.000
TRINITY_DN10518_c3_g1	0.000	4.552	4.433	1.672	2.492	4.575	0.000	0.000	1.685	0.000
TRINITY_DN10518_c4_g1	0.000	0.000	0.000	0.000	0.000	0.000	0.000	0.000	0.605	0.000
TRINITY_DN1051900_c0_g1	0.000	0.000	0.000	0.000	0.000	0.000	0.000	0.000	0.000	0.000
TRINITY_DN1051904_c0_g1	0.000	4.697	0.000	0.000	0.000	0.000	0.000	0.000	0.333	0.000
TRINITY_DN1051905_c0_g1	0.000	0.000	0.000	0.000	0.317	0.000	0.000	0.000	0.672	0.000
TRINITY_DN1051907_c0_g1	0.000	0.433	0.000	0.000	1.414	0.000	0.000	0.000	0.152	0.000
TRINITY_DN1051908_c0_g1	0.000	0.000	0.000	0.438	0.000	0.000	0.000	0.000	0.000	0.000
TRINITY_DN1051910_c0_g1	0.000	0.000	0.556	0.303	0.000	0.000	0.000	0.000	0.183	0.000
TRINITY_DN1051911_c0_g1	0.000	0.000	0.000	0.000	1.704	0.000	0.000	0.000	0.000	0.000
TRINITY_DN1051915_c0_g1	0.000	0.000	0.000	0.000	0.000	0.000	0.000	0.000	0.000	0.000
TRINITY_DN1051916_c0_g1	0.000	0.000	0.000	0.000	0.000	0.000	0.000	0.000	0.000	0.000
TRINITY_DN1051918_c0_g1	0.000	0.000	0.000	0.000	0.000	0.000	0.000	0.000	0.000	0.000
TRINITY_DN1051919_c0_g1	0.000	0.000	0.000	0.000	0.000	1.447	0.000	0.000	0.000	0.000
TRINITY_DN105191_c0_g1	0.000	0.000	0.000	1.779	2.782	0.000	0.000	0.000	0.935	0.000
TRINITY_DN105191_c0_g2	0.000	0.000	0.690	0.855	2.051	0.000	0.000	1.389	1.678	0.000
TRINITY_DN1051921_c0_g1	0.000	0.000	0.000	0.000	1.178	0.000	0.000	0.000	0.000	0.000
TRINITY_DN1051923_c0_g1	0.000	0.000	0.000	0.000	0.000	0.000	0.000	0.000	0.000	0.000
TRINITY_DN1051925_c0_g1	0.000	0.000	0.000	0.000	0.000	0.889	0.000	0.000	0.000	0.000
TRINITY_DN1051926_c0_g1	0.000	0.000	0.000	0.000	0.000	0.000	0.000	0.000	0.000	0.000
TRINITY_DN1051927_c0_g1	0.000	0.000	0.000	0.000	0.000	0.000	0.000	0.000	0.804	0.000
TRINITY_DN1051928_c0_g1	19.040	0.000	0.000	0.000	0.000	0.000	0.000	0.000	0.499	0.000
TRINITY_DN105192_c0_g2	0.000	0.000	0.000	0.000	0.000	0.000	0.000	0.000	0.506	0.000
TRINITY_DN105192_c1_g1	0.000	0.000	0.000	0.000	0.000	0.000	0.000	0.000	0.000	0.000
TRINITY_DN105192_c6_g1	0.000	3.861	2.519	0.000	0.000	0.000	0.000	0.000	0.000	0.000
TRINITY_DN1051931_c0_g1	0.000	0.000	0.000	0.202	0.207	0.000	0.000	0.760	0.122	0.000
TRINITY_DN1051932_c0_g1	0.000	0.000	0.000	0.000	0.000	0.000	0.000	0.000	0.159	0.000
TRINITY_DN1051937_c0_g1	0.000	0.000	0.000	0.000	0.000	0.000	0.000	0.000	0.000	0.000
TRINITY_DN1051939_c0_g1	0.000	0.000	0.000	0.520	1.088	1.500	0.000	0.000	0.000	0.000
TRINITY_DN1051942_c0_g1	0.000	0.000	1.738	0.000	0.000	0.000	0.000	0.000	0.284	0.000
TRINITY_DN1051943_c0_g1	0.000	0.000	0.000	0.000	0.000	0.000	0.000	1.601	0.000	0.000
TRINITY_DN1051945_c0_g1	0.000	0.000	0.000	0.000	0.000	0.000	0.000	0.000	0.000	6.478
TRINITY_DN1051946_c0_g1	0.000	0.000	0.000	0.000	0.000	0.000	0.000	0.000	0.000	0.000
TRINITY_DN1051947_c0_g1	0.000	0.000	0.000	0.000	0.000	0.000	0.000	0.000	0.000	0.000
TRINITY_DN1051948_c0_g1	0.000	0.000	0.000	0.000	0.000	0.000	0.000	0.000	0.000	0.000
TRINITY_DN1051949_c0_g1	0.000	0.000	0.000	0.000	0.000	0.000	1.491	0.000	0.182	0.000
TRINITY_DN1051953_c0_g1	0.000	0.000	0.000	0.000	0.000	0.000	0.000	0.000	0.000	0.000
TRINITY_DN1051955_c0_g1	0.000	0.000	0.000	0.000	0.000	0.000	0.000	0.000	0.000	0.000
TRINITY_DN1051957_c0_g1	16.067	0.000	0.000	1.395	0.000	0.000	0.000	0.000	0.427	0.000
TRINITY_DN105195_c0_g1	0.000	0.000	0.000	0.000	0.000	0.000	0.000	0.000	0.000	0.000
TRINITY_DN1051960_c0_g1	0.000	0.000	0.000	0.000	0.000	0.000	0.000	0.000	0.000	0.000
TRINITY_DN1051961_c0_g1	0.000	0.000	0.000	1.097	0.000	0.000	0.000	0.000	0.222	0.000
TRINITY_DN1051962_c0_g1	0.000	0.000	0.000	0.000	0.576	0.000	0.000	0.000	0.000	0.000
TRINITY_DN1051963_c0_g1	0.000	0.643	0.000	0.000	0.000	0.000	1.123	0.000	0.274	0.000
TRINITY_DN1051965_c0_g1	0.000	0.000	0.000	0.000	0.745	0.000	0.000	0.000	0.000	0.000
TRINITY_DN1051966_c0_g1	0.000	0.000	0.000	0.000	0.000	0.000	0.000	0.000	0.000	0.000
TRINITY_DN1051967_c0_g1	0.000	0.000	1.960	1.422	0.000	0.000	0.000	0.000	0.806	0.000
TRINITY_DN1051968_c0_g1	0.000	0.000	0.000	0.000	0.328	0.000	0.000	0.817	0.453	0.000
TRINITY_DN1051969_c0_g1	0.000	0.000	0.000	0.000	0.000	0.000	0.000	0.000	0.000	0.000
TRINITY_DN105196_c1_g1	0.000	0.000	0.000	0.471	0.000	0.000	0.000	0.000	0.000	0.000
TRINITY_DN1051970_c0_g1	0.000	0.000	0.000	0.000	0.000	0.000	0.000	0.000	0.000	0.000
TRINITY_DN1051971_c0_g1	0.000	0.000	0.000	0.000	1.541	0.000	0.000	0.000	0.000	0.000
TRINITY_DN1051972_c0_g1	0.000	0.000	0.000	1.701	0.000	0.000	0.000	0.000	0.522	0.000
TRINITY_DN1051973_c0_g1	0.000	0.000	0.000	0.000	0.000	0.000	1.722	0.000	0.000	0.000
TRINITY_DN1051975_c0_g1	0.000	0.000	0.000	0.170	0.000	0.000	0.000	0.000	0.102	0.000
TRINITY_DN1051976_c0_g1	0.000	0.000	0.000	0.000	0.000	0.000	0.000	0.000	0.000	0.000
TRINITY_DN1051977_c0_g1	0.000	0.000	0.000	0.000	0.000	0.000	0.000	0.000	0.000	0.000
TRINITY_DN1051978_c0_g1	0.000	0.000	0.000	0.000	1.041	0.000	0.000	1.266	0.408	0.000
TRINITY_DN1051979_c0_g1	0.000	0.000	0.000	0.000	0.000	2.068	0.000	0.000	0.000	0.000
TRINITY_DN105197_c0_g1	0.000	0.000	0.000	0.000	0.265	0.000	0.000	0.970	0.357	0.000
TRINITY_DN105197_c2_g1	0.000	0.000	0.000	0.000	0.000	0.000	0.000	0.000	0.000	0.000
TRINITY_DN105197_c2_g4	0.000	0.000	0.000	0.000	0.000	0.000	0.000	0.000	0.000	0.000
TRINITY_DN105197_c4_g1	0.000	0.000	0.000	0.269	0.550	0.000	0.000	0.000	0.000	0.000
TRINITY_DN105197_c7_g1	0.000	2.397	0.000	0.000	0.000	0.000	0.000	0.000	0.000	0.000
TRINITY_DN1051980_c0_g1	0.000	0.958	0.630	0.000	1.734	0.000	0.000	0.000	0.000	0.000
TRINITY_DN1051981_c0_g1	0.000	0.000	0.000	0.000	0.000	0.000	0.000	0.000	0.000	0.000
TRINITY_DN1051982_c0_g1	0.000	0.000	0.000	0.000	0.000	0.000	0.000	0.000	0.000	0.000
TRINITY_DN1051983_c0_g1	0.000	0.000	0.000	0.000	0.000	0.000	0.000	0.000	0.000	0.000
TRINITY_DN1051984_c0_g1	0.000	0.000	6.287	0.000	0.000	0.000	0.000	0.000	0.000	0.000
TRINITY_DN1051987_c0_g1	0.000	0.000	0.000	0.000	0.000	0.000	0.000	0.000	1.062	0.000
TRINITY_DN1051989_c0_g1	0.000	0.000	0.000	0.000	0.000	0.000	0.000	0.000	0.000	0.000
TRINITY_DN105198_c0_g1	0.000	0.000	4.250	0.000	0.000	0.000	0.000	0.000	0.000	0.000
TRINITY_DN105198_c0_g2	0.000	0.000	0.000	0.000	0.000	0.000	0.000	0.308	0.049	0.000
TRINITY_DN105198_c0_g3	0.000	0.000	0.000	0.859	0.143	0.000	0.000	0.000	0.116	0.000
TRINITY_DN105198_c0_g4	0.000	0.000	0.000	0.113	0.000	0.000	0.000	0.000	0.000	0.000
TRINITY_DN1051990_c0_g1	0.000	0.000	0.000	0.000	0.000	0.000	0.000	0.000	0.000	0.000
TRINITY_DN1051994_c0_g1	0.000	0.000	0.000	0.000	0.000	0.000	0.000	0.000	1.251	0.000
TRINITY_DN1051995_c0_g1	0.000	0.000	0.000	0.616	0.000	0.000	0.000	0.000	0.000	0.000
TRINITY_DN1051996_c0_g1	0.000	0.796	0.000	0.000	1.149	0.000	0.000	0.000	0.000	0.000
TRINITY_DN1051997_c0_g1	0.000	0.000	0.000	0.000	0.433	0.000	0.000	0.000	0.000	0.000
TRINITY_DN1051998_c0_g1	0.000	0.000	0.000	0.000	0.000	0.000	0.000	0.000	0.000	0.000
TRINITY_DN1051999_c0_g1	0.000	0.783	3.283	1.106	1.414	4.720	2.726	0.000	1.998	0.000
TRINITY_DN10519_c1_g1	0.000	0.686	0.000	1.859	0.000	0.053	1.427	0.000	1.775	0.000
TRINITY_DN10519_c2_g1	0.000	0.000	0.000	0.000	0.000	0.000	0.000	0.000	0.000	0.000
TRINITY_DN1051_c0_g1	22.737	4.001	4.510	3.370	4.377	2.908	6.006	4.832	5.384	13.079
TRINITY_DN1051_c0_g2	0.000	11.394	2.988	2.787	1.360	6.878	5.903	1.509	4.365	0.000
TRINITY_DN1051_c6_g1	0.000	5.062	0.000	1.701	2.683	2.444	0.000	6.605	4.959	0.000
TRINITY_DN1052001_c0_g1	0.000	0.812	0.533	0.000	0.000	0.000	0.000	0.000	0.000	0.000
TRINITY_DN1052003_c0_g1	0.000	0.000	0.000	0.000	0.343	0.000	0.000	0.000	0.000	0.000
TRINITY_DN1052006_c0_g1	0.000	0.000	0.000	0.000	0.000	0.000	1.833	0.000	0.000	0.000
TRINITY_DN1052007_c0_g1	0.000	0.000	0.879	0.000	0.979	0.000	0.000	0.000	0.287	0.000
TRINITY_DN1052008_c0_g1	0.000	0.000	0.000	0.000	0.000	2.120	0.000	0.000	0.000	0.000
TRINITY_DN1052009_c0_g1	0.000	0.000	0.000	0.000	0.780	0.000	0.000	0.000	0.185	0.000
TRINITY_DN1052010_c0_g1	0.000	0.000	0.000	0.888	1.872	0.000	0.000	0.000	0.000	0.000
TRINITY_DN1052012_c0_g1	0.000	0.000	0.000	0.000	0.647	0.901	0.000	0.000	0.191	3.223
TRINITY_DN1052013_c0_g1	0.000	0.000	0.000	0.000	0.000	0.000	0.000	0.000	0.000	0.000
TRINITY_DN1052014_c0_g1	0.000	0.000	0.000	0.000	0.000	0.000	0.000	0.000	0.000	0.000
TRINITY_DN1052016_c0_g1	0.000	0.000	0.000	1.509	0.000	0.000	0.000	0.000	0.462	0.000
TRINITY_DN1052018_c0_g1	0.000	0.000	0.000	0.000	0.000	0.000	0.000	0.000	0.000	0.000
TRINITY_DN105201_c0_g1	0.000	0.000	0.103	0.000	0.000	0.000	0.000	0.000	0.000	0.587
TRINITY_DN105201_c0_g2	0.000	8.961	0.000	0.229	0.000	0.000	0.000	0.000	0.107	0.000
TRINITY_DN105201_c0_g3	0.000	0.000	0.000	0.000	0.000	0.000	1.131	0.000	0.000	0.000
TRINITY_DN105201_c2_g1	0.000	0.000	0.000	0.000	0.000	0.000	0.000	0.000	0.000	0.000
TRINITY_DN105201_c6_g1	0.000	0.000	0.000	0.000	0.902	0.000	0.000	0.000	0.000	0.000
TRINITY_DN1052020_c0_g1	0.000	0.000	1.037	0.000	2.318	0.000	0.000	0.000	1.017	0.000
TRINITY_DN1052023_c0_g1	0.000	0.000	0.000	0.000	0.000	0.000	0.000	0.000	0.000	0.000
TRINITY_DN1052026_c0_g1	0.000	0.000	0.000	0.000	0.000	1.404	0.000	0.000	0.000	0.000
TRINITY_DN105202_c1_g3	0.000	0.000	0.000	0.000	0.000	0.000	0.000	0.000	0.316	0.000
TRINITY_DN105202_c3_g1	0.000	0.000	0.000	0.000	0.249	0.000	0.000	0.000	0.000	0.000
TRINITY_DN1052031_c0_g1	0.000	0.000	0.000	0.000	0.000	0.000	0.000	0.000	0.000	0.000
TRINITY_DN1052034_c0_g1	0.000	0.000	1.812	0.000	1.009	0.000	0.000	0.000	0.000	0.000
TRINITY_DN1052035_c0_g1	0.000	0.000	0.000	0.000	0.000	0.449	0.000	0.000	0.193	0.000
TRINITY_DN1052037_c0_g1	0.000	0.000	1.529	0.000	1.732	0.000	0.000	0.000	0.000	0.000
TRINITY_DN1052038_c0_g1	0.000	0.000	0.000	0.334	0.000	0.000	0.000	0.000	0.000	0.000
TRINITY_DN1052039_c0_g1	0.000	0.000	0.000	0.000	0.000	0.000	0.000	0.000	0.285	0.000
TRINITY_DN105203_c0_g1	0.000	0.000	0.000	0.000	0.725	0.000	0.000	0.631	0.171	0.000
TRINITY_DN105203_c1_g1	0.000	1.955	1.708	0.000	0.882	0.000	0.000	0.000	0.320	0.000
TRINITY_DN105203_c2_g1	0.000	0.000	0.000	0.000	0.000	0.000	0.000	0.000	0.000	0.000
TRINITY_DN1052041_c0_g1	0.000	0.000	1.728	0.000	0.000	1.329	0.000	0.000	0.000	0.000
TRINITY_DN1052044_c0_g1	0.000	0.000	0.000	0.346	0.000	0.000	0.000	0.000	0.210	0.000
TRINITY_DN1052047_c0_g1	0.000	0.000	0.257	0.280	0.716	0.000	0.693	0.000	0.000	0.000
TRINITY_DN1052048_c0_g1	0.000	0.000	1.857	0.000	0.000	0.000	0.000	0.000	0.000	0.000
TRINITY_DN1052052_c0_g1	0.000	0.000	0.000	0.000	0.000	0.000	0.000	0.000	0.000	0.000
TRINITY_DN1052053_c0_g1	0.000	0.000	0.000	0.555	0.579	0.000	0.000	0.000	0.339	0.000
TRINITY_DN1052054_c0_g1	0.000	0.000	0.000	0.000	0.000	0.000	0.000	0.000	0.000	0.000
TRINITY_DN1052057_c0_g1	0.000	0.000	0.000	0.000	0.000	0.000	0.000	0.000	0.000	0.000
TRINITY_DN1052058_c0_g1	0.000	0.000	0.000	0.000	0.000	0.000	0.000	0.000	0.000	0.000
TRINITY_DN1052059_c0_g1	0.000	0.000	0.000	0.000	0.000	0.000	0.000	0.000	0.000	0.000
TRINITY_DN105205_c0_g1	4.513	0.000	0.385	0.000	0.000	1.762	0.000	0.000	0.000	0.000
TRINITY_DN1052060_c0_g1	0.000	0.000	0.000	0.562	0.000	0.000	0.000	0.000	0.000	0.000
TRINITY_DN1052063_c0_g1	0.000	0.000	0.000	0.000	3.954	0.000	0.000	0.000	0.000	0.000
TRINITY_DN1052064_c0_g1	0.000	0.000	0.000	0.000	0.000	0.000	0.000	0.000	0.000	0.000
TRINITY_DN1052065_c0_g1	0.000	2.018	0.000	0.000	0.000	0.000	0.000	0.000	0.000	0.000
TRINITY_DN1052068_c0_g1	0.000	0.000	0.000	0.215	1.317	0.000	0.000	0.000	0.000	0.000
TRINITY_DN105206_c0_g1	0.000	0.000	0.000	0.821	0.333	0.000	0.000	0.000	0.169	0.000
TRINITY_DN105206_c0_g2	0.000	2.565	0.000	0.000	0.945	0.000	0.000	0.000	0.552	0.000
TRINITY_DN1052070_c0_g1	0.000	0.000	0.000	0.000	0.000	0.000	0.000	1.242	0.800	0.000
TRINITY_DN1052071_c0_g1	0.000	0.000	0.000	0.000	0.000	0.000	0.000	0.000	0.000	0.000
TRINITY_DN1052072_c0_g1	0.000	0.000	0.315	0.171	0.000	0.000	0.000	0.000	0.413	0.000
TRINITY_DN1052075_c0_g1	0.000	0.000	0.000	0.000	0.000	0.000	0.000	0.000	0.000	0.000
TRINITY_DN1052076_c0_g1	0.000	0.000	0.287	0.000	0.478	0.000	0.000	0.000	0.094	0.000
TRINITY_DN1052077_c0_g1	0.000	0.000	0.683	0.000	0.000	0.000	0.000	0.000	0.000	0.000
TRINITY_DN1052078_c0_g1	0.000	0.000	0.000	0.000	0.000	0.000	0.000	0.000	0.000	0.000
TRINITY_DN1052085_c0_g1	0.000	0.000	0.000	0.000	1.414	0.000	0.000	0.000	0.000	0.000
TRINITY_DN1052086_c0_g1	0.000	0.000	0.000	0.000	0.000	0.000	0.000	0.000	0.000	0.000
TRINITY_DN1052087_c0_g1	0.000	0.000	0.000	0.000	0.000	0.000	0.000	0.000	1.015	0.000
TRINITY_DN1052088_c0_g1	0.000	0.000	0.000	0.000	0.639	0.000	0.000	0.000	0.373	0.000
TRINITY_DN105208_c0_g1	0.000	0.000	0.000	0.000	0.000	2.381	0.000	0.000	0.000	0.000
TRINITY_DN105208_c1_g1	0.000	1.737	2.256	0.000	4.443	1.743	2.986	0.000	1.483	7.961
TRINITY_DN1052092_c0_g1	0.000	0.000	0.000	0.000	0.000	0.000	0.000	0.000	0.000	0.000
TRINITY_DN1052093_c0_g1	0.000	0.000	0.000	0.648	0.333	0.000	0.000	0.000	0.587	0.000
TRINITY_DN1052094_c1_g1	0.000	0.000	0.821	0.000	0.000	0.000	0.000	0.000	0.000	0.000
TRINITY_DN1052095_c0_g1	0.000	0.000	0.000	0.000	0.000	0.000	0.000	0.000	0.000	0.000
TRINITY_DN1052097_c0_g1	0.000	0.000	0.000	0.000	0.000	0.000	0.000	0.000	0.000	0.000
TRINITY_DN105209_c0_g1	0.000	0.000	0.000	0.000	0.000	0.000	0.000	0.000	0.000	11.929
TRINITY_DN105209_c1_g1	0.000	0.000	0.000	0.000	0.000	0.000	0.000	0.000	0.000	0.000
TRINITY_DN10520_c0_g1	0.000	0.000	0.683	1.872	0.754	0.000	0.000	1.021	0.909	0.000
TRINITY_DN10520_c0_g2	0.000	0.000	0.000	0.000	0.955	0.000	0.000	3.538	0.000	0.000
TRINITY_DN1052101_c0_g1	0.000	0.000	0.000	0.394	0.000	0.000	0.000	0.000	0.240	0.000
TRINITY_DN1052104_c0_g1	0.000	0.000	0.000	0.000	0.000	0.000	0.000	0.000	0.000	0.000
TRINITY_DN1052105_c0_g1	0.000	0.000	0.000	0.000	0.000	0.000	0.000	0.000	0.000	0.000
TRINITY_DN1052107_c0_g1	0.000	0.000	0.000	0.000	0.000	0.000	0.000	0.000	0.000	0.000
TRINITY_DN1052109_c0_g1	0.000	0.000	0.000	0.536	0.000	1.542	0.000	0.000	0.656	0.000
TRINITY_DN105210_c0_g1	0.000	0.000	0.321	0.000	0.000	0.489	0.000	0.000	0.000	0.000
TRINITY_DN105210_c1_g1	0.000	1.600	0.000	0.569	0.581	0.000	2.107	0.539	1.183	2.892
TRINITY_DN1052111_c0_g1	0.000	0.000	0.000	0.000	0.000	0.000	0.000	0.000	0.000	0.000
TRINITY_DN1052113_c0_g1	0.000	0.000	0.000	0.000	0.000	0.000	0.000	0.000	0.419	0.000
TRINITY_DN1052114_c0_g1	0.000	0.000	0.000	0.000	0.000	0.000	0.000	0.000	0.000	0.000
TRINITY_DN1052124_c0_g1	0.000	0.000	0.000	0.000	0.000	0.000	0.000	0.000	0.000	0.000
TRINITY_DN1052127_c0_g1	0.000	0.000	0.000	0.736	0.772	0.000	0.000	0.000	0.451	0.000
TRINITY_DN1052128_c0_g1	0.000	0.000	0.000	0.000	0.383	0.000	0.000	0.000	0.000	0.000
TRINITY_DN1052129_c0_g1	0.000	0.000	0.000	0.000	0.000	0.000	0.000	0.000	0.000	0.000
TRINITY_DN105212_c0_g1	0.000	0.000	0.000	0.000	0.065	0.036	0.000	0.000	0.000	0.000
TRINITY_DN105212_c5_g1	0.000	0.000	0.000	0.000	0.945	0.000	0.000	0.000	0.000	0.000
TRINITY_DN1052130_c0_g1	0.000	0.000	0.000	0.000	0.000	0.000	0.000	0.000	0.000	0.000
TRINITY_DN1052131_c0_g1	0.000	0.000	0.000	0.000	0.000	0.000	0.000	0.000	0.000	0.000
TRINITY_DN1052133_c0_g1	0.000	0.000	2.293	0.000	0.000	0.000	0.000	0.000	0.000	0.000
TRINITY_DN1052134_c0_g1	0.000	0.000	0.000	0.000	0.000	0.000	0.000	0.000	0.000	0.000
TRINITY_DN1052136_c0_g1	0.000	0.000	0.000	0.000	0.000	0.000	0.000	0.000	0.691	0.000
TRINITY_DN1052137_c0_g1	0.000	0.000	0.000	0.000	0.000	0.000	0.000	0.000	0.310	0.000
TRINITY_DN1052139_c0_g1	0.000	0.000	0.000	0.000	0.000	1.998	0.000	0.000	0.427	0.000
TRINITY_DN105213_c0_g1	0.000	3.047	0.000	0.808	0.550	0.764	1.327	0.000	0.486	0.000
TRINITY_DN105213_c1_g1	0.000	0.000	0.000	0.000	0.000	0.000	0.000	0.000	0.373	0.000
TRINITY_DN105213_c2_g1	0.000	0.000	0.000	0.000	0.000	0.000	0.000	0.000	0.000	0.000
TRINITY_DN1052142_c0_g1	0.000	0.000	0.000	0.000	0.000	0.000	0.000	0.000	0.000	0.000
TRINITY_DN1052143_c0_g1	0.000	0.000	0.000	0.000	0.000	3.531	0.000	0.000	0.000	0.000
TRINITY_DN1052148_c0_g1	0.000	0.000	0.000	0.406	0.000	0.573	0.000	0.762	0.000	0.000
TRINITY_DN1052149_c0_g1	0.000	0.000	0.000	0.000	0.000	0.000	0.000	0.000	0.000	0.000
TRINITY_DN105214_c1_g1	0.000	0.000	0.000	0.000	0.000	0.000	0.000	0.000	0.000	0.000
TRINITY_DN1052151_c0_g1	0.000	0.000	0.000	0.000	0.000	0.000	0.000	0.000	0.000	4.889
TRINITY_DN1052154_c0_g1	0.000	0.000	0.000	0.000	0.000	0.000	0.000	1.337	0.000	0.000
TRINITY_DN1052155_c0_g1	0.000	0.000	0.000	0.000	0.000	0.000	0.000	0.000	0.000	4.174
TRINITY_DN1052158_c0_g1	0.000	0.000	0.000	0.000	0.000	0.000	0.000	0.000	0.000	0.000
TRINITY_DN1052159_c0_g1	0.000	0.000	1.135	0.000	0.000	0.000	0.000	0.000	0.373	0.000
TRINITY_DN1052160_c0_g1	0.000	0.000	0.000	0.000	0.000	0.000	0.000	0.000	0.324	0.000
TRINITY_DN1052164_c0_g1	0.000	0.000	0.000	0.000	0.000	0.000	0.000	0.000	0.000	0.000
TRINITY_DN1052166_c0_g1	0.000	0.000	0.599	0.000	0.000	0.000	0.000	0.000	0.000	0.000
TRINITY_DN1052167_c0_g1	0.000	0.000	0.000	0.000	0.000	0.000	0.000	0.000	0.000	0.000
TRINITY_DN1052168_c0_g1	0.000	0.000	0.000	0.578	0.000	0.000	0.000	0.000	0.706	0.000
TRINITY_DN1052170_c0_g1	0.000	0.000	0.000	0.774	0.000	0.000	0.000	0.000	0.000	0.000
TRINITY_DN1052171_c0_g1	0.000	0.000	0.000	0.000	0.000	0.000	4.534	1.749	0.000	0.000
TRINITY_DN1052175_c0_g1	0.000	0.000	0.510	0.186	0.000	0.000	0.000	0.000	0.000	0.000
TRINITY_DN1052177_c0_g1	0.000	0.000	0.000	0.000	0.000	0.000	0.000	0.000	0.000	0.000
TRINITY_DN105217_c0_g1	0.000	1.010	0.000	5.114	0.662	0.000	0.000	2.434	0.000	0.000
TRINITY_DN105217_c0_g2	0.000	0.000	0.000	0.000	0.000	0.000	0.000	0.000	0.000	0.000
TRINITY_DN105217_c0_g3	0.000	0.000	0.000	0.000	0.000	0.000	0.000	0.000	0.881	0.000
TRINITY_DN105217_c1_g1	0.000	0.000	0.000	0.000	0.000	0.000	0.000	0.000	0.000	0.000
TRINITY_DN105217_c2_g1	0.000	0.000	0.000	0.000	0.000	0.000	0.000	0.000	0.000	0.000
TRINITY_DN105217_c3_g1	0.000	0.000	0.000	0.000	0.000	0.000	0.000	0.000	1.330	0.000
TRINITY_DN105217_c4_g1	0.000	0.000	0.000	0.000	0.600	0.000	0.000	2.204	0.350	0.000
TRINITY_DN1052181_c0_g1	0.000	0.000	0.000	0.000	0.000	0.000	0.000	0.000	0.000	0.000
TRINITY_DN1052183_c0_g1	0.000	0.000	0.183	0.100	0.308	0.557	0.000	0.000	0.061	1.026
TRINITY_DN1052185_c0_g1	0.000	0.000	0.000	0.328	0.000	0.000	0.000	0.000	0.000	0.000
TRINITY_DN1052186_c0_g1	0.000	0.000	0.000	0.000	0.955	2.641	0.000	0.000	0.280	0.000
TRINITY_DN1052188_c0_g1	0.000	0.000	0.000	0.857	0.000	0.000	0.000	0.000	0.000	0.000
TRINITY_DN1052189_c0_g1	0.000	0.000	0.000	0.000	0.000	0.000	3.544	0.000	0.000	0.000
TRINITY_DN1052192_c0_g1	0.000	0.000	0.000	0.000	0.000	0.000	0.000	3.398	0.000	0.000
TRINITY_DN1052196_c0_g1	0.000	0.000	0.000	0.000	0.000	0.000	0.000	0.000	0.000	0.000
TRINITY_DN1052199_c0_g1	0.000	0.000	1.168	0.000	0.000	0.000	0.000	0.000	0.384	0.000
TRINITY_DN105219_c0_g1	0.000	0.000	0.000	0.000	0.000	0.000	0.000	0.000	0.000	0.000
TRINITY_DN10521_c0_g1	0.000	0.000	0.000	0.782	0.000	0.000	0.000	0.000	0.952	0.000
TRINITY_DN10521_c0_g2	0.000	0.000	0.000	0.000	0.000	0.000	0.000	0.000	0.387	0.000
TRINITY_DN10521_c1_g1	0.000	0.535	0.172	0.284	0.391	0.522	0.000	0.000	0.203	0.000
TRINITY_DN10521_c2_g1	0.000	0.000	0.000	0.000	0.786	4.297	0.000	0.000	0.000	0.000
TRINITY_DN10521_c3_g1	0.000	2.097	0.000	0.000	0.000	0.000	0.000	0.000	0.000	0.000
TRINITY_DN10521_c3_g2	0.000	0.000	0.000	0.000	1.394	0.000	0.000	0.000	0.000	0.000
TRINITY_DN10521_c3_g4	0.000	0.000	0.795	0.424	3.087	1.223	0.000	1.610	0.517	0.000
TRINITY_DN1052200_c0_g1	0.000	0.000	0.000	0.000	0.000	0.000	0.000	0.000	0.000	0.000
TRINITY_DN1052201_c0_g1	0.000	0.000	0.000	0.000	0.000	0.000	0.000	0.000	0.000	0.000
TRINITY_DN1052202_c0_g1	0.000	0.000	0.000	0.000	0.686	0.000	0.000	0.000	0.000	0.000
TRINITY_DN1052205_c0_g1	0.000	0.000	0.000	0.000	0.751	0.000	0.000	0.000	0.000	0.000
TRINITY_DN1052206_c0_g1	0.000	0.000	0.747	0.398	0.000	1.146	0.000	0.000	0.970	0.000
TRINITY_DN105220_c0_g1	0.000	0.000	0.000	0.000	0.000	0.000	0.000	0.000	0.000	0.000
TRINITY_DN105220_c1_g1	0.000	0.000	0.000	0.000	0.000	0.000	0.000	0.000	0.000	0.000
TRINITY_DN105220_c2_g1	0.000	0.000	0.000	0.000	0.000	0.000	0.000	0.000	0.000	0.000
TRINITY_DN1052210_c0_g1	0.000	0.000	0.000	0.000	0.000	0.000	0.000	0.000	0.377	0.000
TRINITY_DN1052211_c0_g1	0.000	0.000	0.000	0.000	1.732	0.000	0.000	0.000	1.509	0.000
TRINITY_DN1052214_c0_g1	0.000	0.000	0.000	0.000	0.000	1.009	0.000	0.000	0.000	0.000
TRINITY_DN1052218_c0_g1	0.000	0.000	2.489	0.536	0.000	0.000	0.000	0.000	0.161	0.000
TRINITY_DN105221_c0_g1	0.000	0.000	0.000	0.248	0.000	0.345	0.000	0.000	0.096	0.000
TRINITY_DN1052220_c0_g1	0.000	0.000	0.000	1.626	0.000	0.000	0.000	0.000	0.000	0.000
TRINITY_DN1052221_c0_g1	0.000	0.000	0.000	0.000	0.000	0.000	0.000	0.000	0.000	0.000
TRINITY_DN1052225_c0_g1	0.000	0.000	0.000	0.000	0.000	0.000	0.000	0.000	0.000	0.000
TRINITY_DN1052226_c0_g1	0.000	0.000	0.000	0.000	0.000	0.000	0.000	0.000	0.474	0.000
TRINITY_DN105222_c0_g2	0.000	0.000	1.048	0.000	0.587	1.615	0.000	0.000	0.000	0.000
TRINITY_DN105222_c1_g1	0.000	0.000	0.000	0.000	0.000	0.000	0.000	0.000	0.000	0.000
TRINITY_DN1052230_c0_g1	0.000	0.000	0.000	0.000	0.000	0.000	0.000	0.000	0.000	0.000
TRINITY_DN1052235_c0_g1	0.000	0.000	0.000	0.000	0.000	0.000	0.000	0.000	0.000	0.000
TRINITY_DN1052237_c0_g1	0.000	0.000	0.874	0.000	0.000	1.347	0.000	0.000	0.285	0.000
TRINITY_DN1052238_c0_g1	0.000	0.000	0.000	0.000	0.000	0.000	0.000	0.000	0.294	0.000
TRINITY_DN105223_c0_g1	0.000	0.628	0.843	0.000	1.395	0.000	0.000	0.000	0.802	0.000
TRINITY_DN105223_c0_g2	0.000	0.000	0.000	0.616	0.000	1.905	0.000	0.000	0.000	0.000
TRINITY_DN1052242_c0_g1	0.000	0.000	0.000	0.000	0.000	0.000	0.000	0.000	0.000	0.000
TRINITY_DN1052244_c0_g1	0.000	0.000	0.000	0.000	0.000	0.000	0.000	0.000	0.000	0.000
TRINITY_DN1052245_c0_g1	0.000	0.000	0.000	0.000	0.000	0.000	0.000	2.531	0.000	0.000
TRINITY_DN1052246_c0_g1	0.000	0.000	0.000	0.335	0.000	0.000	0.000	0.000	0.000	0.000
TRINITY_DN1052247_c0_g1	0.000	0.000	0.000	0.000	0.000	0.000	0.000	0.000	0.000	0.000
TRINITY_DN1052248_c0_g1	0.000	0.000	0.000	0.000	0.808	0.000	0.000	0.000	0.469	0.000
TRINITY_DN105224_c0_g1	0.000	0.000	0.000	0.000	1.402	0.000	0.000	0.000	0.000	0.000
TRINITY_DN105224_c1_g1	0.000	0.000	0.000	0.000	1.355	0.000	0.000	0.000	0.398	0.000
TRINITY_DN1052251_c0_g1	0.000	0.000	0.000	0.000	0.000	0.000	0.000	0.000	0.000	0.000
TRINITY_DN1052252_c0_g1	0.000	0.000	0.000	0.000	0.000	0.000	0.000	0.000	0.000	0.000
TRINITY_DN1052253_c0_g1	0.000	0.000	0.000	0.000	0.000	0.000	0.000	2.800	0.888	0.000
TRINITY_DN1052255_c0_g1	0.000	0.813	0.000	0.434	0.000	0.000	0.000	0.000	0.175	0.000
TRINITY_DN1052256_c0_g1	0.000	7.482	0.000	0.000	0.000	0.000	0.000	0.000	0.000	0.000
TRINITY_DN1052257_c0_g1	0.000	0.000	0.207	0.282	0.981	0.334	0.000	0.457	0.000	0.000
TRINITY_DN1052259_c0_g1	0.000	0.000	1.192	0.000	0.000	0.000	0.000	0.000	0.000	0.000
TRINITY_DN105225_c0_g1	0.000	0.000	1.113	0.000	0.000	0.000	0.000	0.000	0.000	0.000
TRINITY_DN105225_c2_g1	0.000	0.122	0.123	0.000	0.267	0.744	0.429	0.000	0.085	0.000
TRINITY_DN105225_c3_g1	0.000	0.000	0.000	0.000	0.000	0.000	0.000	0.000	0.000	0.000
TRINITY_DN105225_c5_g1	0.000	0.276	0.754	0.280	0.185	0.000	0.000	0.000	0.426	0.000
TRINITY_DN105225_c7_g1	0.000	0.000	0.000	0.000	0.000	5.501	0.000	0.000	0.000	0.000
TRINITY_DN105225_c8_g1	0.000	0.000	0.000	0.460	0.000	0.000	0.000	1.761	0.000	0.000
TRINITY_DN1052260_c0_g1	0.000	0.000	0.000	0.000	1.786	0.000	0.000	0.000	0.000	0.000
TRINITY_DN1052261_c0_g1	0.000	0.000	1.883	0.000	0.000	0.000	0.000	0.000	0.000	0.000
TRINITY_DN1052263_c0_g1	0.000	0.000	0.000	1.745	0.919	0.000	0.000	0.000	0.000	0.000
TRINITY_DN1052267_c0_g1	0.000	0.000	0.000	0.000	0.000	0.000	0.000	0.000	0.000	0.000
TRINITY_DN1052268_c0_g1	0.000	0.000	0.000	0.000	0.000	0.000	0.000	0.000	0.000	0.000
TRINITY_DN105226_c0_g1	0.000	0.000	1.115	0.000	0.000	1.711	0.000	0.799	0.000	0.000
TRINITY_DN105226_c1_g1	0.000	0.000	0.948	0.388	0.792	1.802	0.000	0.000	0.391	2.631
TRINITY_DN105226_c3_g1	0.000	0.000	0.000	0.000	0.000	0.000	0.000	0.000	0.437	0.000
TRINITY_DN1052270_c0_g1	0.000	0.000	0.000	0.000	0.000	0.000	0.000	0.000	0.169	0.000
TRINITY_DN1052271_c0_g1	0.000	0.000	0.000	0.000	0.000	0.000	0.000	0.000	0.280	0.000
TRINITY_DN1052272_c0_g1	0.000	0.000	0.000	0.000	1.857	0.000	0.000	0.000	0.000	0.000
TRINITY_DN1052273_c0_g1	0.000	0.000	0.556	0.000	0.000	0.000	0.000	0.000	0.000	0.000
TRINITY_DN1052279_c0_g1	0.000	0.000	0.000	0.000	0.000	0.000	0.000	0.000	0.284	0.000
TRINITY_DN105227_c0_g1	0.000	0.000	0.385	0.416	0.000	0.000	0.000	0.000	0.000	0.000
TRINITY_DN105227_c1_g2	0.000	0.000	1.304	0.000	0.000	0.000	0.000	0.000	0.000	0.000
TRINITY_DN105227_c3_g1	0.000	0.000	0.000	0.000	0.000	0.000	0.000	0.000	0.326	0.000
TRINITY_DN105227_c4_g1	0.000	0.000	0.000	0.736	0.000	0.000	0.000	0.000	0.451	0.000
TRINITY_DN1052280_c0_g1	0.000	0.000	0.000	2.145	0.000	0.000	0.000	0.000	0.000	0.000
TRINITY_DN1052282_c0_g1	0.000	0.000	2.607	0.000	0.000	0.000	0.000	0.000	0.000	0.000
TRINITY_DN1052283_c0_g1	0.000	0.000	0.000	0.000	0.000	0.000	0.000	0.000	0.000	0.000
TRINITY_DN1052285_c0_g1	0.000	0.000	0.000	0.283	0.145	0.000	0.000	0.000	0.000	0.000
TRINITY_DN1052286_c0_g1	0.000	1.204	0.000	0.000	2.615	0.000	0.000	0.000	0.000	0.000
TRINITY_DN1052288_c0_g1	0.000	0.000	0.000	0.000	0.000	0.000	0.000	0.000	0.000	0.000
TRINITY_DN1052289_c0_g1	0.000	0.000	0.000	0.000	0.000	0.000	0.000	0.000	0.000	0.000
TRINITY_DN105228_c0_g1	0.000	0.000	0.000	0.000	0.000	0.000	0.000	0.000	0.903	0.000
TRINITY_DN105228_c2_g1	0.000	0.995	0.000	0.699	1.372	1.394	1.703	0.000	1.125	0.000
TRINITY_DN105228_c3_g1	0.000	0.000	0.000	0.000	0.000	0.000	0.000	0.000	0.000	0.000
TRINITY_DN105228_c4_g1	0.000	0.000	0.000	0.000	0.000	0.000	0.000	0.000	0.000	0.000
TRINITY_DN105228_c6_g1	0.000	0.000	0.000	0.000	0.000	2.732	0.000	0.000	0.290	0.000
TRINITY_DN105228_c9_g1	0.000	0.000	0.000	0.000	0.000	0.000	0.000	0.000	0.000	0.000
TRINITY_DN1052290_c0_g1	0.000	0.000	0.000	0.000	0.420	0.000	0.000	0.000	0.000	0.000
TRINITY_DN1052292_c0_g1	0.000	0.000	0.966	0.000	0.000	0.000	0.000	0.000	0.000	0.000
TRINITY_DN1052293_c0_g1	0.000	0.000	0.000	0.000	0.000	2.636	0.000	0.000	0.000	0.000
TRINITY_DN1052294_c0_g1	0.000	0.000	1.668	0.000	0.000	0.000	0.000	0.000	1.655	0.000
TRINITY_DN1052297_c0_g1	0.000	0.000	0.000	1.483	0.000	8.538	0.000	0.000	0.000	0.000
TRINITY_DN1052299_c0_g1	0.000	0.000	1.008	0.271	0.000	0.000	0.000	0.000	0.000	0.000
TRINITY_DN105229_c0_g1	0.000	0.000	0.000	0.000	3.767	0.000	0.000	0.000	0.441	0.000
TRINITY_DN10522_c0_g1	0.000	1.232	2.522	0.845	0.298	3.012	1.036	0.646	2.946	1.330
TRINITY_DN10522_c0_g2	0.836	0.784	1.339	0.954	1.336	1.060	1.319	1.008	0.833	0.769
TRINITY_DN1052301_c0_g1	0.000	0.000	0.000	0.000	0.000	0.000	0.000	0.000	0.000	0.000
TRINITY_DN1052302_c0_g1	0.000	0.000	0.000	0.000	0.000	0.000	0.000	0.000	0.000	0.000
TRINITY_DN1052303_c0_g1	0.000	0.000	0.000	0.000	0.000	0.000	0.000	0.000	0.000	0.000
TRINITY_DN1052304_c0_g1	0.000	0.000	0.000	0.000	0.000	0.000	0.000	0.000	0.000	0.000
TRINITY_DN1052307_c0_g1	0.000	0.000	0.000	0.000	0.000	0.000	0.000	0.000	0.595	0.000
TRINITY_DN1052308_c0_g1	0.000	0.000	0.000	0.000	0.000	0.000	0.000	0.000	0.000	0.000
TRINITY_DN105230_c0_g1	0.000	0.000	0.000	0.000	0.000	0.000	0.000	0.000	0.364	0.000
TRINITY_DN1052313_c0_g1	0.000	0.000	0.000	0.543	0.000	0.000	0.000	0.000	0.000	0.000
TRINITY_DN1052317_c0_g1	7.671	0.991	0.000	0.000	0.717	1.000	0.000	0.000	0.211	3.561
TRINITY_DN105231_c0_g1	0.000	0.000	0.000	0.000	0.000	0.000	0.000	0.000	0.000	0.000
TRINITY_DN105231_c0_g2	0.000	0.000	0.000	0.000	0.000	0.601	0.000	0.000	0.256	4.322
TRINITY_DN105231_c0_g3	0.000	0.000	0.000	0.000	0.000	0.000	0.000	0.000	0.492	0.000
TRINITY_DN105231_c0_g5	0.000	2.930	0.000	0.343	0.000	0.000	0.000	1.291	0.208	0.000
TRINITY_DN105231_c0_g6	0.000	0.000	0.000	0.000	0.000	0.000	0.000	1.297	0.000	0.000
TRINITY_DN105231_c1_g2	0.000	0.000	0.649	0.590	0.121	0.000	0.000	0.000	0.143	0.000
TRINITY_DN105231_c4_g1	0.000	0.000	0.310	0.101	0.103	0.000	0.000	0.000	0.123	1.031
TRINITY_DN105231_c5_g1	0.000	0.000	0.000	0.000	0.000	2.420	0.000	0.000	0.000	0.000
TRINITY_DN105231_c8_g1	0.000	2.149	0.000	0.000	0.000	0.719	0.000	0.949	0.000	0.000
TRINITY_DN1052320_c0_g1	0.000	0.000	1.670	0.000	2.321	0.000	0.000	0.000	0.000	0.000
TRINITY_DN1052321_c0_g1	0.000	0.000	0.000	0.000	0.000	0.000	0.000	0.000	0.916	0.000
TRINITY_DN1052322_c0_g1	0.000	0.000	0.000	1.995	1.391	0.000	0.000	0.000	0.408	0.000
TRINITY_DN1052324_c0_g1	0.000	0.000	0.000	0.457	0.000	0.000	0.000	0.000	0.000	0.000
TRINITY_DN1052325_c0_g1	0.000	4.376	0.716	1.529	1.191	5.501	7.558	0.000	0.000	0.000
TRINITY_DN1052326_c0_g1	0.000	0.000	0.000	0.633	0.662	0.000	0.000	0.000	0.000	0.000
TRINITY_DN1052327_c0_g1	0.000	0.000	0.000	0.620	0.000	0.000	0.000	0.000	0.000	0.000
TRINITY_DN1052329_c0_g1	0.000	0.000	0.000	0.000	0.000	0.000	0.000	0.000	0.000	0.000
TRINITY_DN105232_c0_g1	0.000	0.000	0.000	0.000	0.000	0.000	0.000	0.000	0.301	0.000
TRINITY_DN1052330_c0_g1	0.000	0.000	0.000	0.000	0.000	0.000	0.000	0.000	0.000	0.000
TRINITY_DN1052332_c0_g1	0.000	0.000	2.614	0.000	0.000	0.000	0.000	1.316	0.000	0.000
TRINITY_DN1052334_c0_g1	0.000	0.000	0.000	0.000	0.000	0.000	0.000	0.000	0.000	0.000
TRINITY_DN1052335_c0_g1	0.000	0.000	0.000	0.000	0.000	0.000	0.000	0.000	0.000	0.000
TRINITY_DN1052336_c0_g1	0.000	0.000	0.278	0.000	0.000	0.000	0.000	0.000	0.000	0.000
TRINITY_DN1052337_c0_g1	0.000	0.000	0.000	0.000	0.000	0.000	0.000	0.000	0.000	0.000
TRINITY_DN1052339_c0_g1	0.000	0.000	0.000	0.000	0.000	0.000	0.000	0.000	0.000	0.000
TRINITY_DN105233_c0_g1	0.000	0.000	0.000	0.000	0.289	0.000	0.000	0.000	0.000	0.000
TRINITY_DN105233_c2_g1	0.000	0.000	0.000	0.406	0.481	0.000	0.000	0.000	0.288	0.000
TRINITY_DN105233_c3_g1	0.000	0.000	0.000	0.000	0.000	0.000	0.000	0.000	0.107	0.000
TRINITY_DN1052341_c0_g1	0.000	0.000	0.000	0.000	0.000	0.000	0.000	1.870	0.299	0.000
TRINITY_DN1052343_c0_g1	0.000	0.000	0.000	0.000	0.000	0.901	0.000	0.000	0.000	0.000
TRINITY_DN1052345_c0_g1	0.000	0.000	0.000	0.000	0.000	0.000	0.000	0.000	0.000	0.000
TRINITY_DN1052347_c0_g1	0.000	0.000	0.000	0.000	0.644	0.000	0.000	0.000	0.000	0.000
TRINITY_DN1052350_c0_g1	0.000	0.000	0.000	0.000	0.000	0.000	0.000	0.000	0.000	0.000
TRINITY_DN1052351_c0_g1	0.000	0.000	0.000	0.000	0.000	1.465	0.000	0.000	0.310	0.000
TRINITY_DN1052354_c0_g1	0.000	0.000	0.000	0.000	0.000	0.000	0.000	0.000	0.000	0.000
TRINITY_DN1052356_c0_g1	0.000	4.095	2.651	0.714	0.747	0.000	0.000	0.000	0.000	0.000
TRINITY_DN1052359_c0_g1	0.000	0.000	1.160	0.000	0.652	0.000	0.000	4.795	0.000	0.000
TRINITY_DN105235_c0_g1	0.000	0.000	0.000	0.000	0.000	0.000	0.000	0.000	0.648	0.000
TRINITY_DN1052361_c0_g1	0.000	0.000	0.000	0.000	0.000	0.000	0.000	1.593	0.000	0.000
TRINITY_DN1052362_c0_g1	0.000	0.000	0.000	0.000	0.000	0.000	0.000	0.000	0.731	0.000
TRINITY_DN1052363_c0_g1	0.000	0.613	0.200	0.218	0.000	0.303	0.000	0.000	0.066	0.000
TRINITY_DN1052364_c0_g1	0.000	0.000	0.000	0.319	0.000	0.000	0.000	0.000	0.386	0.000
TRINITY_DN1052367_c0_g1	0.000	0.000	0.000	0.000	0.000	0.000	0.000	0.000	0.215	0.000
TRINITY_DN105236_c0_g1	1.711	0.000	0.565	0.310	0.000	0.215	0.000	0.000	0.295	0.000
TRINITY_DN1052370_c0_g1	7.100	2.794	0.000	0.788	0.000	0.000	0.000	0.000	0.000	3.413
TRINITY_DN1052371_c0_g1	0.000	0.000	0.000	0.504	0.386	0.000	0.622	0.480	0.915	1.284
TRINITY_DN1052372_c0_g1	0.000	0.000	0.000	0.000	0.000	0.000	0.000	1.216	0.000	0.000
TRINITY_DN1052374_c0_g1	0.000	0.000	0.000	0.000	0.000	0.000	0.000	0.000	0.000	0.000
TRINITY_DN1052375_c0_g1	0.000	0.000	0.000	0.000	0.000	0.000	0.000	0.000	0.000	0.000
TRINITY_DN1052376_c0_g1	0.000	0.000	0.000	0.000	0.974	0.000	0.000	0.000	0.285	0.000
TRINITY_DN1052377_c0_g1	0.000	0.000	0.000	0.388	0.792	0.000	0.000	0.491	0.000	0.000
TRINITY_DN1052379_c0_g1	0.000	0.000	0.000	0.000	0.000	1.009	1.730	0.000	0.000	0.000
TRINITY_DN105237_c0_g1	0.000	0.000	0.000	0.000	0.000	0.000	0.000	0.000	0.000	0.000
TRINITY_DN105237_c1_g1	0.000	0.000	0.000	0.000	0.000	0.000	0.000	0.000	0.000	0.000
TRINITY_DN1052380_c0_g1	0.000	0.000	0.000	0.000	0.000	0.000	0.000	0.000	0.472	0.000
TRINITY_DN1052381_c0_g1	0.000	0.000	0.000	0.000	0.000	0.000	0.000	0.000	0.000	0.000
TRINITY_DN1052382_c0_g1	0.000	0.000	0.000	0.000	0.000	0.000	0.000	0.000	0.000	0.000
TRINITY_DN1052384_c0_g1	0.000	0.000	0.000	2.270	0.000	1.716	0.000	0.000	0.000	0.000
TRINITY_DN1052385_c0_g1	0.000	0.000	0.000	0.000	0.000	0.584	1.021	0.776	0.249	0.000
TRINITY_DN1052386_c0_g1	0.000	0.000	0.000	0.000	0.000	0.000	0.000	0.000	0.000	0.000
TRINITY_DN1052389_c0_g1	9.067	0.000	0.762	0.000	0.000	0.000	0.000	0.000	0.000	0.000
TRINITY_DN1052390_c0_g1	0.000	0.000	0.000	0.000	0.000	0.000	0.000	0.000	0.000	0.000
TRINITY_DN1052391_c0_g1	0.000	0.000	0.000	0.910	0.000	0.000	0.000	0.000	0.000	0.000
TRINITY_DN1052392_c0_g1	0.000	0.000	0.000	0.000	0.000	0.000	0.000	0.000	0.000	0.000
TRINITY_DN1052394_c0_g1	0.000	0.000	0.000	0.264	0.000	0.000	0.000	0.000	0.318	0.000
TRINITY_DN1052395_c0_g1	0.000	0.000	0.958	0.000	0.000	0.000	0.000	0.000	0.000	0.000
TRINITY_DN1052396_c0_g1	0.000	0.000	0.000	0.000	0.000	0.000	0.000	0.000	0.000	0.000
TRINITY_DN1052397_c0_g1	0.000	0.000	0.000	0.000	0.000	0.000	0.000	0.000	0.000	0.000
TRINITY_DN1052399_c0_g1	0.000	0.000	0.000	0.000	0.778	0.000	0.000	0.000	0.000	0.000
TRINITY_DN105239_c0_g1	0.000	0.000	0.000	0.000	0.000	0.000	0.000	0.000	1.227	0.000
TRINITY_DN10523_c0_g1	0.000	0.000	0.000	0.000	0.000	0.000	0.000	0.000	0.000	0.000
TRINITY_DN10523_c1_g2	0.000	0.000	0.000	0.789	0.204	0.000	0.000	0.000	0.071	2.203
TRINITY_DN10523_c1_g3	0.000	0.000	0.395	0.356	0.000	0.000	0.000	0.000	0.088	0.000
TRINITY_DN10523_c1_g4	0.000	0.000	0.000	0.000	0.000	0.000	0.000	0.000	0.000	0.000
TRINITY_DN10523_c2_g1	0.000	0.000	3.165	0.000	0.000	0.807	0.000	2.128	2.732	2.893
TRINITY_DN10523_c3_g1	0.000	0.000	0.000	0.000	1.223	0.000	0.000	0.000	0.543	0.000
TRINITY_DN10523_c8_g1	0.000	2.679	0.000	0.000	0.000	0.000	0.000	0.000	0.541	0.000
TRINITY_DN1052400_c0_g1	0.000	0.000	0.840	0.000	0.000	1.290	0.000	0.000	0.274	0.000
TRINITY_DN1052402_c0_g1	0.000	0.000	0.000	0.000	0.000	0.000	0.000	0.000	0.200	0.000
TRINITY_DN1052403_c0_g1	0.000	0.000	0.000	0.000	0.000	0.000	0.000	0.000	0.000	0.000
TRINITY_DN1052405_c0_g1	0.000	0.000	0.000	0.158	0.000	0.000	0.000	0.000	0.095	0.000
TRINITY_DN1052407_c0_g1	0.000	0.000	1.727	0.466	0.000	0.000	0.000	0.000	0.000	0.000
TRINITY_DN1052408_c0_g1	0.000	0.000	0.000	0.850	0.000	0.000	0.000	0.000	0.000	0.000
TRINITY_DN1052410_c0_g1	0.000	0.000	0.000	1.809	0.000	0.000	0.000	0.000	0.000	0.000
TRINITY_DN1052412_c0_g1	0.000	0.000	0.000	0.000	2.865	0.000	0.000	0.000	0.000	9.244
TRINITY_DN1052415_c0_g1	0.000	0.000	0.000	0.000	0.000	0.000	0.000	0.000	0.277	0.000
TRINITY_DN1052416_c0_g1	0.000	0.000	0.000	0.000	0.000	0.000	0.000	2.733	0.000	0.000
TRINITY_DN1052419_c0_g1	0.000	0.000	2.767	0.000	0.000	0.000	0.000	0.000	0.602	0.000
TRINITY_DN105241_c0_g1	0.000	0.000	0.000	0.000	0.492	0.000	0.000	0.000	0.141	0.000
TRINITY_DN105241_c0_g2	0.000	0.000	0.000	0.000	0.055	0.000	0.000	0.000	0.000	0.000
TRINITY_DN105241_c1_g1	0.000	0.000	0.000	0.000	0.205	0.000	0.494	0.000	0.000	0.000
TRINITY_DN1052424_c0_g1	0.000	0.000	0.000	0.000	0.000	0.000	0.000	0.000	0.000	0.000
TRINITY_DN1052426_c0_g1	0.000	0.000	0.000	0.000	0.000	0.000	0.000	0.000	0.246	0.000
TRINITY_DN1052428_c0_g1	0.000	0.000	0.000	0.000	0.340	0.000	0.000	0.000	0.200	0.000
TRINITY_DN1052431_c0_g1	0.000	0.000	0.000	0.000	0.000	0.000	0.000	0.000	1.124	0.000
TRINITY_DN1052432_c0_g1	0.000	0.000	0.000	0.000	0.000	0.000	0.000	0.000	0.000	0.000
TRINITY_DN1052433_c0_g1	0.000	0.000	0.000	0.844	0.000	0.000	0.000	0.000	0.771	0.000
TRINITY_DN1052435_c0_g1	0.000	0.000	0.000	0.000	0.000	0.000	0.000	0.000	0.000	0.000
TRINITY_DN1052436_c0_g1	0.000	0.000	0.000	0.000	0.000	0.000	0.000	0.000	0.000	0.000
TRINITY_DN1052437_c0_g1	0.000	0.000	0.000	2.280	0.000	0.000	0.000	0.000	0.000	0.000
TRINITY_DN105243_c0_g1	0.000	0.000	0.000	0.000	0.000	0.000	0.000	0.000	0.000	0.000
TRINITY_DN105243_c1_g1	0.000	0.000	0.000	0.000	0.000	0.000	0.000	0.000	0.257	0.000
TRINITY_DN1052441_c0_g1	0.000	0.689	0.897	0.367	0.125	0.341	0.000	0.000	0.148	0.000
TRINITY_DN1052443_c0_g1	0.000	0.000	0.000	0.000	0.416	0.000	0.000	0.000	0.000	0.000
TRINITY_DN1052448_c0_g1	0.000	0.000	0.000	0.000	0.000	0.000	0.000	1.389	0.223	0.000
TRINITY_DN105244_c0_g1	0.000	0.000	0.000	0.000	0.735	0.000	0.000	0.000	0.000	0.000
TRINITY_DN105244_c10_g1	0.000	0.000	0.000	0.000	0.000	0.000	0.000	0.000	0.307	0.000
TRINITY_DN105244_c11_g1	0.000	0.000	0.000	0.000	0.000	0.000	0.000	0.000	0.000	0.000
TRINITY_DN105244_c14_g1	0.000	0.000	0.000	0.000	0.000	0.000	0.000	0.000	0.000	0.000
TRINITY_DN105244_c15_g1	0.000	0.000	0.000	0.000	0.000	0.000	0.000	0.000	0.000	0.000
TRINITY_DN105244_c1_g1	0.000	1.085	0.314	1.158	0.657	0.718	0.720	1.963	1.868	2.621
TRINITY_DN105244_c3_g1	0.000	1.321	1.554	0.822	2.030	3.250	2.906	0.000	0.781	2.036
TRINITY_DN105244_c4_g1	0.000	0.000	1.453	0.000	0.000	0.000	0.000	0.000	0.000	0.000
TRINITY_DN105244_c4_g2	0.000	0.000	1.625	0.000	0.000	0.000	0.000	1.649	0.543	4.455
TRINITY_DN105244_c7_g1	0.000	0.000	0.000	0.736	0.000	0.000	0.000	0.000	0.000	0.000
TRINITY_DN1052450_c0_g1	0.000	0.000	0.000	0.000	0.000	0.000	0.000	0.000	0.000	0.000
TRINITY_DN1052452_c0_g1	0.000	0.000	0.000	0.501	0.000	0.000	0.000	0.000	0.000	0.000
TRINITY_DN1052453_c0_g1	0.000	0.000	0.000	0.000	0.316	0.000	0.000	0.000	0.000	0.000
TRINITY_DN1052456_c0_g1	0.000	0.000	0.000	0.000	0.000	0.000	0.933	0.000	0.116	0.000
TRINITY_DN1052457_c0_g1	0.000	0.000	0.000	0.000	0.000	0.000	0.000	0.000	0.000	0.000
TRINITY_DN1052463_c0_g1	0.000	0.000	0.000	0.000	0.000	0.000	0.000	0.000	0.816	0.000
TRINITY_DN1052464_c0_g1	0.000	0.000	0.000	0.000	0.000	0.000	0.000	0.000	0.000	0.000
TRINITY_DN1052465_c0_g1	0.000	2.209	2.853	0.000	0.808	0.000	0.000	0.000	0.469	0.000
TRINITY_DN1052467_c0_g1	0.000	0.000	0.000	0.000	0.000	0.000	0.000	0.000	0.000	0.000
TRINITY_DN1052468_c0_g1	0.000	0.000	0.000	0.000	0.000	0.000	0.000	0.000	0.000	5.688
TRINITY_DN1052470_c0_g1	0.000	0.000	0.000	0.000	0.000	0.000	0.000	0.000	0.000	0.000
TRINITY_DN1052473_c0_g1	0.000	0.000	0.000	0.000	0.000	0.000	0.000	0.000	0.000	0.000
TRINITY_DN1052475_c0_g1	0.000	0.000	0.000	0.000	0.504	1.394	0.000	1.847	0.000	0.000
TRINITY_DN1052476_c0_g1	0.000	0.000	0.000	0.000	0.000	0.000	0.000	0.000	0.000	0.000
TRINITY_DN1052477_c0_g1	0.000	0.000	0.000	0.000	0.730	0.000	0.000	0.000	0.000	0.000
TRINITY_DN105247_c1_g1	0.000	0.000	0.000	0.000	0.000	0.000	0.000	0.000	0.000	0.000
TRINITY_DN1052480_c0_g1	0.000	0.000	0.000	0.813	0.000	0.000	0.000	0.000	0.000	0.000
TRINITY_DN1052484_c0_g1	0.000	0.000	0.462	0.248	0.000	0.000	0.000	0.000	0.406	0.000
TRINITY_DN1052486_c0_g1	0.000	0.000	0.000	0.000	0.000	0.000	0.000	0.000	0.000	0.000
TRINITY_DN1052488_c0_g1	0.000	0.000	0.000	0.000	0.000	4.889	0.000	0.000	0.000	0.000
TRINITY_DN1052489_c0_g1	0.000	0.000	1.517	0.000	0.000	0.000	0.000	0.000	0.000	0.000
TRINITY_DN105248_c1_g1	0.000	0.000	0.000	0.452	0.000	1.687	0.000	0.569	0.364	0.000
TRINITY_DN1052491_c0_g1	0.000	0.000	0.000	0.808	0.000	0.000	0.000	0.000	0.000	0.000
TRINITY_DN1052494_c0_g1	0.000	0.000	0.000	0.536	0.000	0.000	0.000	0.000	0.328	0.000
TRINITY_DN1052495_c0_g1	0.000	0.000	0.000	0.735	0.381	0.000	0.000	1.389	0.669	0.000
TRINITY_DN1052496_c0_g1	0.000	1.016	0.000	0.000	0.000	0.000	0.889	0.000	0.000	0.000
TRINITY_DN1052498_c0_g1	0.000	0.000	0.000	0.309	0.951	0.000	0.000	2.321	0.000	0.000
TRINITY_DN1052499_c0_g1	0.000	0.000	0.385	0.208	0.213	0.000	2.054	0.000	0.828	0.000
TRINITY_DN10524_c0_g1	0.000	0.000	0.000	0.000	0.000	0.000	0.000	0.000	0.000	0.000
TRINITY_DN10524_c0_g2	0.000	0.000	0.329	0.000	0.000	0.000	0.000	0.000	0.121	0.000
TRINITY_DN10524_c1_g1	0.000	0.000	0.000	0.296	1.473	1.192	0.000	0.000	0.166	0.000
TRINITY_DN10524_c2_g1	0.000	0.845	0.833	1.511	0.000	0.414	1.242	0.000	0.089	0.000
TRINITY_DN10524_c2_g2	1.337	1.764	2.457	3.256	2.899	1.003	4.212	1.738	2.576	4.542
TRINITY_DN10524_c2_g4	0.000	0.617	4.435	2.569	0.042	0.257	1.365	2.437	1.691	1.805
TRINITY_DN10524_c3_g1	0.000	0.000	0.000	0.000	0.000	0.000	0.000	0.000	0.000	0.000
TRINITY_DN10524_c5_g1	0.000	0.000	0.000	0.000	0.000	0.000	0.000	0.000	0.183	0.000
TRINITY_DN10524_c8_g1	0.000	0.000	0.000	0.000	0.000	0.000	0.000	0.000	0.458	0.000
TRINITY_DN1052500_c0_g1	0.000	0.000	0.000	0.566	0.000	0.000	0.000	0.000	0.000	0.000
TRINITY_DN1052503_c0_g1	0.000	0.000	0.000	0.000	0.717	0.000	0.000	1.309	0.000	0.000
TRINITY_DN1052507_c0_g1	0.000	0.000	0.000	0.000	0.000	0.000	0.000	0.000	0.000	0.000
TRINITY_DN1052508_c0_g1	0.000	0.000	0.000	0.444	1.209	0.000	0.000	0.000	0.000	0.000
TRINITY_DN1052509_c0_g1	0.000	0.000	0.000	0.000	0.000	0.000	0.000	0.000	0.000	0.000
TRINITY_DN105250_c0_g1	0.000	0.000	3.565	0.000	0.000	0.000	0.000	0.000	0.000	0.000
TRINITY_DN1052510_c0_g1	0.000	0.000	0.000	0.000	0.000	0.000	0.000	0.000	0.000	0.000
TRINITY_DN1052511_c0_g1	0.000	0.000	0.000	0.000	0.000	0.000	0.000	0.000	0.399	0.000
TRINITY_DN1052512_c0_g1	0.000	0.554	0.000	0.392	0.000	0.000	0.000	1.475	0.118	0.000
TRINITY_DN1052513_c0_g1	0.000	0.000	0.000	0.000	1.441	0.000	0.000	0.000	0.000	0.000
TRINITY_DN1052514_c0_g1	0.000	0.000	0.065	0.024	0.007	0.574	0.341	0.000	0.000	0.000
TRINITY_DN1052516_c0_g1	0.000	0.000	2.386	0.000	0.000	0.000	0.000	0.000	0.000	0.000
TRINITY_DN1052517_c0_g1	0.000	0.000	0.000	0.000	0.964	0.894	0.000	0.000	0.000	0.000
TRINITY_DN105251_c0_g1	0.000	0.000	0.000	0.000	0.000	0.000	0.000	0.000	1.089	0.000
TRINITY_DN105251_c1_g1	0.000	0.000	0.000	0.000	0.000	0.000	0.000	0.000	0.000	0.000
TRINITY_DN1052523_c0_g1	0.000	0.000	0.000	0.000	0.000	0.000	0.000	0.000	0.000	0.000
TRINITY_DN1052524_c0_g1	0.000	0.000	0.000	0.000	0.000	0.000	0.000	2.246	0.358	0.000
TRINITY_DN1052526_c0_g1	0.000	0.000	0.000	0.000	0.000	2.588	0.000	0.000	0.000	0.000
TRINITY_DN1052527_c0_g1	0.000	0.000	0.000	0.000	0.000	0.000	0.000	0.000	0.000	0.000
TRINITY_DN1052530_c0_g1	0.000	0.000	0.000	2.570	0.000	0.000	0.000	0.000	0.000	0.000
TRINITY_DN1052533_c0_g1	0.000	0.000	0.000	0.000	0.000	0.000	0.000	0.000	0.000	0.000
TRINITY_DN1052535_c0_g1	0.000	0.000	0.000	0.000	0.808	0.000	0.000	0.000	0.000	0.000
TRINITY_DN1052536_c0_g1	0.000	0.000	0.000	0.000	0.000	0.000	0.000	0.000	0.000	0.000
TRINITY_DN105253_c0_g1	0.000	0.000	1.138	0.000	1.015	0.000	0.000	0.000	0.451	0.000
TRINITY_DN1052540_c0_g1	0.000	0.000	0.000	0.000	0.000	0.000	0.000	0.000	0.305	0.000
TRINITY_DN1052541_c0_g1	0.000	0.000	0.000	0.000	0.000	0.000	0.000	0.000	0.000	0.000
TRINITY_DN1052542_c0_g1	0.000	0.000	0.000	0.000	0.000	0.000	0.000	0.000	0.000	0.000
TRINITY_DN1052543_c0_g1	41.163	0.000	0.000	0.000	0.000	0.000	0.000	0.000	0.000	0.000
TRINITY_DN1052545_c0_g1	0.000	0.000	0.000	0.000	0.000	0.000	0.000	0.000	0.000	0.000
TRINITY_DN1052547_c0_g1	0.000	2.374	0.000	0.000	0.000	0.000	0.000	0.000	0.000	0.000
TRINITY_DN105254_c0_g1	0.000	0.000	0.000	0.000	4.432	0.000	0.000	0.000	0.324	0.000
TRINITY_DN1052550_c0_g1	0.000	0.000	0.000	0.000	0.000	0.000	0.000	0.000	0.653	0.000
TRINITY_DN1052552_c0_g1	0.000	0.000	0.000	0.000	0.000	0.000	0.000	0.000	0.000	0.000
TRINITY_DN1052555_c0_g1	0.000	0.000	0.000	0.150	0.153	0.420	0.740	0.000	0.000	0.000
TRINITY_DN1052558_c0_g1	0.000	0.000	0.000	0.000	0.000	0.000	0.000	0.000	0.000	0.000
TRINITY_DN1052559_c0_g1	0.000	0.000	0.000	0.000	0.360	1.004	0.000	1.316	0.211	0.000
TRINITY_DN105255_c0_g1	0.000	0.000	0.000	0.000	0.881	0.000	0.000	0.000	0.000	0.000
TRINITY_DN105255_c0_g2	0.000	0.000	0.000	0.278	0.284	0.000	0.000	0.000	0.338	0.000
TRINITY_DN105255_c4_g1	0.000	1.682	0.000	0.000	0.000	0.000	0.000	0.000	0.715	0.000
TRINITY_DN1052561_c0_g1	0.000	0.000	0.000	0.000	0.000	0.000	0.000	0.000	0.000	0.000
TRINITY_DN1052562_c0_g1	0.000	0.000	0.000	0.680	0.000	0.000	0.000	0.000	1.251	0.000
TRINITY_DN1052564_c0_g1	0.000	0.000	0.000	0.000	0.000	0.000	0.000	0.000	0.000	0.000
TRINITY_DN105256_c0_g1	0.000	0.000	0.000	0.000	0.000	0.000	0.000	0.000	0.000	0.000
TRINITY_DN105256_c0_g2	0.000	1.065	0.000	1.119	0.000	0.000	0.000	0.000	0.000	0.000
TRINITY_DN1052571_c0_g1	0.000	0.000	0.000	0.000	0.000	2.467	0.000	0.000	0.000	0.000
TRINITY_DN1052572_c0_g1	0.000	0.000	1.490	0.801	0.000	0.000	0.000	0.000	0.490	8.171
TRINITY_DN1052573_c0_g1	0.000	0.000	0.000	0.000	0.000	1.607	0.000	0.000	0.000	0.000
TRINITY_DN1052575_c0_g1	0.000	0.000	0.000	0.000	0.000	0.000	0.000	0.000	0.584	0.000
TRINITY_DN1052577_c0_g1	0.000	0.000	0.000	0.000	1.888	0.000	0.000	0.000	0.277	0.000
TRINITY_DN1052581_c0_g1	0.000	0.000	1.285	1.384	0.000	0.000	0.000	0.000	0.000	0.000
TRINITY_DN1052582_c0_g1	0.000	0.000	0.000	0.706	0.364	0.000	0.000	1.328	0.214	0.000
TRINITY_DN1052583_c0_g1	0.000	0.000	0.000	0.000	0.667	0.000	0.000	0.000	0.000	0.000
TRINITY_DN1052585_c0_g1	0.000	0.000	0.000	0.428	0.219	0.000	0.000	0.000	0.000	0.000
TRINITY_DN1052589_c0_g1	0.000	4.382	0.000	0.000	1.602	0.000	0.000	0.000	0.000	0.000
TRINITY_DN105258_c2_g1	0.000	0.000	0.000	0.000	0.000	0.000	0.000	0.000	0.384	0.000
TRINITY_DN1052592_c0_g1	0.000	0.000	0.568	0.000	0.000	0.870	0.000	0.000	0.184	0.000
TRINITY_DN1052594_c0_g1	0.000	0.000	0.000	0.000	0.000	5.994	0.000	0.000	0.000	0.000
TRINITY_DN1052595_c0_g1	0.000	1.845	0.000	0.641	0.000	0.000	0.000	0.000	0.000	0.000
TRINITY_DN1052599_c0_g1	0.000	0.000	0.000	0.000	0.000	0.000	0.000	3.685	0.000	0.000
TRINITY_DN105259_c0_g1	0.000	0.000	0.000	0.000	1.732	0.000	0.000	0.000	0.000	0.000
TRINITY_DN105259_c0_g3	0.000	0.000	0.000	0.000	0.000	0.000	0.000	0.000	0.481	0.000
TRINITY_DN10525_c0_g1	0.000	0.000	0.000	0.000	0.000	0.000	1.639	2.548	0.292	0.000
TRINITY_DN10525_c0_g2	3.720	1.931	1.892	0.903	1.223	0.481	0.846	0.063	0.999	0.000
TRINITY_DN10525_c4_g1	0.000	2.210	1.448	0.386	0.401	0.000	0.000	1.462	0.469	0.000
TRINITY_DN1052600_c0_g1	0.000	0.000	0.000	0.000	0.000	0.000	0.000	0.000	0.595	2.512
TRINITY_DN1052601_c0_g1	3.509	0.000	0.892	0.000	0.000	0.000	0.000	0.000	0.366	0.000
TRINITY_DN1052602_c0_g1	0.000	0.000	0.000	0.000	0.000	0.000	0.000	0.000	0.000	0.000
TRINITY_DN1052604_c0_g1	0.000	0.000	0.000	0.000	0.000	0.000	0.000	0.000	0.000	0.000
TRINITY_DN1052606_c0_g1	0.000	0.000	0.647	0.000	0.714	0.000	0.000	0.000	0.000	0.000
TRINITY_DN1052607_c0_g1	0.000	0.000	0.000	0.332	0.000	0.000	1.639	0.000	0.402	0.000
TRINITY_DN1052609_c0_g1	0.000	0.000	0.000	0.000	0.000	0.000	0.000	0.708	0.138	0.000
TRINITY_DN1052610_c0_g1	0.000	0.000	0.000	0.000	0.000	0.000	0.000	0.000	0.451	0.000
TRINITY_DN1052611_c0_g1	0.000	0.000	0.826	0.881	0.000	0.000	2.180	0.000	0.000	0.000
TRINITY_DN1052614_c0_g1	0.000	3.972	0.000	0.000	0.000	1.984	0.000	0.000	0.000	0.000
TRINITY_DN1052615_c0_g1	0.000	0.000	0.000	0.000	0.000	0.000	0.000	0.000	0.196	0.000
TRINITY_DN1052616_c0_g1	0.000	0.000	0.000	0.000	0.000	0.000	0.000	0.000	0.337	0.000
TRINITY_DN1052617_c0_g1	5.862	1.524	0.000	0.000	0.000	0.000	0.000	0.000	0.162	0.000
TRINITY_DN1052618_c0_g1	0.000	0.000	0.000	0.000	0.746	0.000	0.000	0.000	0.219	3.703
TRINITY_DN1052619_c0_g1	0.000	0.000	0.000	0.000	0.000	3.051	0.000	0.000	0.324	0.000
TRINITY_DN105261_c0_g1	9.985	0.000	0.000	0.000	1.098	0.000	0.000	0.000	0.515	0.000
TRINITY_DN105261_c1_g1	0.000	0.000	0.000	0.788	0.000	0.000	0.000	0.000	0.000	0.000
TRINITY_DN1052620_c0_g1	0.000	0.000	0.000	0.000	0.000	0.000	0.000	0.000	0.000	0.000
TRINITY_DN1052623_c0_g1	0.000	0.000	0.000	0.460	0.000	0.000	0.000	0.000	0.000	0.000
TRINITY_DN1052624_c0_g1	0.000	0.000	2.717	0.730	0.766	0.000	0.000	2.823	0.447	0.000
TRINITY_DN1052625_c0_g1	0.000	0.000	0.000	0.000	0.684	0.000	0.000	0.000	0.000	0.000
TRINITY_DN1052627_c0_g1	0.000	0.000	0.318	0.000	0.000	0.000	0.000	0.000	0.000	0.000
TRINITY_DN1052630_c0_g1	0.000	0.000	0.000	0.000	0.000	0.000	0.000	0.000	0.000	0.000
TRINITY_DN1052631_c0_g1	0.000	0.000	0.000	0.000	0.000	0.000	0.000	2.960	0.000	0.000
TRINITY_DN1052632_c0_g1	0.000	0.000	0.000	0.000	0.000	0.000	0.000	0.000	0.000	0.000
TRINITY_DN1052634_c0_g1	0.000	0.000	0.000	0.491	0.000	0.000	0.000	3.762	0.000	5.031
TRINITY_DN1052635_c0_g1	0.000	0.000	0.000	0.162	0.662	0.000	0.000	0.613	0.098	0.000
TRINITY_DN1052636_c0_g1	0.000	0.000	0.000	0.000	0.000	0.000	0.000	3.369	0.000	0.000
TRINITY_DN105263_c0_g1	0.000	0.000	0.000	0.000	0.498	0.000	0.000	0.000	0.292	0.000
TRINITY_DN1052645_c0_g1	0.000	0.000	0.000	0.000	0.000	0.000	0.000	0.000	0.203	0.000
TRINITY_DN1052646_c0_g1	0.000	0.000	0.000	0.000	0.000	0.000	0.000	0.000	0.000	0.000
TRINITY_DN1052648_c0_g1	0.000	0.000	0.000	0.000	0.000	0.000	0.000	0.000	0.000	0.000
TRINITY_DN105264_c0_g1	0.000	0.000	0.937	0.252	0.000	0.000	0.000	0.000	0.000	0.000
TRINITY_DN105264_c1_g1	0.000	0.000	0.000	0.000	0.000	0.000	0.000	0.000	0.000	0.000
TRINITY_DN1052650_c0_g1	0.000	0.000	0.635	0.000	0.350	0.000	0.000	0.000	0.000	0.000
TRINITY_DN1052651_c0_g1	0.000	0.000	0.000	0.000	0.000	0.000	0.000	0.000	0.000	0.000
TRINITY_DN1052652_c0_g1	0.000	0.000	2.090	0.000	0.449	0.000	0.000	1.639	0.263	0.000
TRINITY_DN1052654_c0_g1	0.000	0.000	0.000	0.242	0.000	0.000	0.000	0.000	0.146	0.000
TRINITY_DN1052655_c0_g1	0.000	0.000	0.000	0.312	0.000	0.000	0.000	0.000	0.000	0.000
TRINITY_DN1052657_c0_g1	0.000	1.592	1.046	0.281	0.000	0.000	0.000	0.000	0.508	2.870
TRINITY_DN1052658_c0_g1	0.000	0.000	0.000	0.000	0.000	0.000	0.000	0.000	0.314	0.000
TRINITY_DN105265_c0_g1	0.000	0.000	0.000	0.000	0.000	0.000	0.000	0.000	0.000	0.000
TRINITY_DN105265_c1_g1	0.751	0.000	0.061	0.236	0.104	0.099	0.000	0.132	0.248	0.351
TRINITY_DN105265_c3_g1	4.499	0.000	0.000	0.207	0.000	2.889	0.000	0.000	0.000	2.106
TRINITY_DN105265_c4_g1	0.000	0.000	0.000	0.000	0.000	0.000	0.000	0.000	0.000	0.000
TRINITY_DN1052660_c0_g1	0.000	0.000	0.000	0.000	0.000	0.000	0.000	0.000	0.365	0.000
TRINITY_DN1052662_c0_g1	0.000	3.720	0.000	0.000	0.000	1.860	3.175	0.000	0.000	0.000
TRINITY_DN1052663_c0_g1	0.000	0.000	0.000	0.000	0.000	0.000	0.000	0.000	0.000	0.000
TRINITY_DN1052666_c0_g1	0.000	0.000	0.000	0.000	0.000	0.000	0.000	0.000	0.000	0.000
TRINITY_DN1052668_c0_g1	0.000	0.000	0.000	0.000	0.000	0.000	0.000	0.000	0.120	0.000
TRINITY_DN105266_c1_g1	0.000	0.000	0.743	1.201	2.470	3.259	3.919	0.000	4.204	8.136
TRINITY_DN105266_c2_g1	68.177	0.000	0.000	188.678	1.745	0.000	0.000	7.156	1.506	0.000
TRINITY_DN1052671_c0_g1	0.000	0.000	0.000	0.000	0.090	0.000	0.000	0.000	0.712	0.000
TRINITY_DN1052673_c0_g1	0.000	0.000	0.000	0.245	0.501	0.694	0.000	0.000	0.148	0.000
TRINITY_DN1052674_c0_g1	0.000	0.000	0.000	0.000	0.000	0.000	0.000	0.000	0.341	0.000
TRINITY_DN1052675_c0_g1	0.000	0.000	0.000	0.000	0.000	0.000	0.000	0.000	0.000	0.000
TRINITY_DN1052682_c0_g1	0.000	0.000	0.903	0.000	0.000	0.000	0.000	0.000	0.000	0.000
TRINITY_DN1052683_c0_g1	0.000	0.000	0.000	0.000	0.000	0.000	0.000	0.000	1.261	0.000
TRINITY_DN1052687_c0_g1	0.000	0.000	0.000	0.000	2.704	0.000	0.000	0.000	0.792	0.000
TRINITY_DN105268_c0_g1	0.000	0.000	0.000	0.000	1.172	0.837	1.354	0.000	0.083	5.434
TRINITY_DN105268_c0_g2	0.000	0.000	0.000	0.392	0.000	0.000	0.000	0.000	0.000	0.000
TRINITY_DN105268_c1_g1	0.000	0.000	1.845	2.457	0.000	1.421	0.000	1.881	0.000	0.000
TRINITY_DN105268_c2_g1	0.000	0.000	0.000	0.380	1.184	0.000	0.000	0.000	0.000	0.000
TRINITY_DN1052690_c0_g1	0.000	0.000	0.000	0.000	0.000	0.000	0.000	0.993	0.000	0.000
TRINITY_DN1052692_c0_g1	0.000	0.000	0.000	0.000	0.000	0.000	0.000	0.000	0.000	0.000
TRINITY_DN1052693_c0_g1	0.000	0.000	0.000	0.000	0.000	0.000	0.000	0.000	0.000	0.000
TRINITY_DN1052696_c0_g1	0.000	0.000	0.000	0.000	0.000	0.000	0.000	0.000	0.000	0.000
TRINITY_DN1052697_c0_g1	0.000	0.000	0.000	0.181	0.000	0.000	0.000	0.000	0.279	0.000
TRINITY_DN105269_c0_g1	0.000	0.000	3.827	0.000	0.719	0.000	3.361	0.000	0.000	0.000
TRINITY_DN10526_c0_g1	8.142	3.806	1.505	3.291	7.198	2.101	2.858	4.137	4.654	0.000
TRINITY_DN1052701_c0_g1	0.000	0.000	0.000	0.000	0.000	0.000	0.000	0.000	0.000	0.000
TRINITY_DN1052702_c0_g1	0.000	0.000	0.000	0.000	0.000	0.000	0.000	0.000	0.000	0.000
TRINITY_DN1052703_c0_g1	0.000	0.000	0.000	0.000	0.000	0.000	0.000	0.000	0.000	0.000
TRINITY_DN1052705_c0_g1	0.000	0.000	0.000	0.000	0.000	0.000	0.000	0.000	0.000	0.000
TRINITY_DN1052709_c0_g1	0.000	0.728	0.000	0.000	1.279	0.000	0.000	0.000	0.000	0.000
TRINITY_DN105270_c0_g1	0.000	0.000	0.000	0.000	0.000	0.000	8.854	0.000	1.671	0.000
TRINITY_DN1052711_c0_g1	0.000	3.320	0.000	0.000	0.000	0.922	0.000	0.000	0.000	0.000
TRINITY_DN1052712_c0_g1	0.000	0.000	0.000	0.000	0.000	0.000	0.000	0.000	0.000	0.000
TRINITY_DN1052713_c0_g1	0.000	0.000	0.965	0.000	0.000	0.000	0.000	0.000	0.211	0.000
TRINITY_DN1052715_c0_g1	0.000	0.000	1.143	0.616	2.576	0.000	0.000	0.000	0.377	0.000
TRINITY_DN1052719_c0_g1	0.000	0.000	0.000	0.000	0.000	0.000	0.000	0.000	0.000	0.000
TRINITY_DN105271_c0_g1	0.000	0.000	0.000	0.000	0.000	0.000	0.000	0.000	0.517	0.000
TRINITY_DN1052723_c0_g1	0.000	0.000	0.000	0.000	0.000	0.000	0.000	0.000	0.000	0.000
TRINITY_DN1052724_c0_g1	0.000	0.000	0.000	0.000	0.000	0.000	0.000	0.000	0.000	0.000
TRINITY_DN1052725_c0_g1	0.000	0.000	0.000	0.000	0.000	0.000	0.000	0.000	0.000	0.000
TRINITY_DN1052728_c0_g1	0.000	0.000	0.000	0.000	1.122	0.000	0.000	0.000	0.000	0.000
TRINITY_DN1052729_c0_g1	0.000	0.000	0.556	0.000	0.306	0.000	0.000	0.000	0.000	0.000
TRINITY_DN105272_c0_g1	0.000	0.809	0.792	0.144	0.000	0.000	0.711	0.485	0.608	0.000
TRINITY_DN105272_c0_g2	0.000	0.000	0.000	0.000	0.000	0.000	0.000	0.449	0.000	0.000
TRINITY_DN105272_c1_g2	0.000	0.000	0.000	1.496	0.786	0.000	0.000	0.000	0.000	0.000
TRINITY_DN105272_c2_g1	0.000	0.000	0.000	0.000	0.000	0.000	0.000	0.000	0.473	7.902
TRINITY_DN1052730_c0_g1	0.000	0.000	0.000	0.000	0.000	0.000	0.000	0.000	0.000	0.000
TRINITY_DN1052731_c0_g1	0.000	0.000	0.000	0.000	0.000	2.428	0.000	0.000	0.000	0.000
TRINITY_DN1052733_c0_g1	0.000	0.000	0.000	0.000	0.000	0.000	0.000	0.000	0.000	0.000
TRINITY_DN1052735_c0_g1	6.029	0.000	0.000	0.000	0.000	0.000	0.000	0.000	0.000	2.825
TRINITY_DN1052736_c0_g1	0.000	0.000	0.000	0.000	0.000	0.000	1.861	0.000	0.000	0.000
TRINITY_DN1052737_c0_g1	0.000	0.000	0.000	0.000	0.000	0.000	0.000	0.000	0.373	0.000
TRINITY_DN1052739_c0_g1	0.000	0.000	1.785	0.000	0.737	0.000	0.000	0.901	0.145	0.000
TRINITY_DN1052742_c0_g1	0.000	0.000	0.000	0.000	0.000	0.000	1.283	0.000	0.157	0.000
TRINITY_DN1052745_c0_g1	0.000	0.000	0.000	0.460	0.480	0.000	0.000	0.000	0.000	4.735
TRINITY_DN1052747_c0_g1	0.000	0.000	0.000	0.000	0.897	0.000	0.000	0.000	0.000	0.000
TRINITY_DN1052749_c0_g1	0.000	0.000	0.633	0.000	0.000	0.973	0.000	0.000	0.000	0.000
TRINITY_DN105274_c0_g2	0.000	0.000	0.000	0.000	0.760	0.000	0.000	0.000	0.000	0.000
TRINITY_DN105274_c1_g1	0.000	0.000	0.000	0.000	0.000	0.000	0.000	0.000	0.000	0.000
TRINITY_DN105274_c1_g2	0.000	0.000	0.000	0.000	0.000	0.000	0.000	0.000	0.000	0.000
TRINITY_DN1052751_c0_g1	0.000	0.000	0.000	0.000	0.000	0.000	0.000	0.000	0.000	0.000
TRINITY_DN1052752_c0_g1	7.708	0.000	0.000	0.000	0.360	0.000	0.000	0.000	0.000	0.000
TRINITY_DN1052756_c0_g1	0.000	0.000	0.000	1.060	0.000	0.000	0.000	0.000	0.000	0.000
TRINITY_DN1052757_c0_g1	0.000	1.424	0.000	0.000	0.000	0.000	0.000	0.000	0.303	0.000
TRINITY_DN1052758_c0_g1	0.000	0.756	0.000	0.000	0.000	0.000	0.000	0.000	0.161	0.000
TRINITY_DN1052760_c0_g1	0.000	0.000	0.000	0.000	0.000	0.000	0.000	0.000	0.000	0.000
TRINITY_DN1052761_c0_g1	0.000	0.480	0.941	0.341	0.347	0.957	0.000	0.000	0.103	0.000
TRINITY_DN1052762_c0_g1	0.000	0.000	0.000	0.000	0.000	0.000	0.000	0.000	0.000	0.000
TRINITY_DN1052763_c0_g1	0.000	0.000	0.000	0.000	0.000	0.000	0.000	0.000	0.000	0.000
TRINITY_DN1052767_c0_g1	0.000	1.302	0.000	0.000	0.000	0.000	0.000	0.000	0.000	0.000
TRINITY_DN105276_c1_g1	0.000	0.000	0.000	0.000	0.000	0.000	0.000	0.000	0.000	0.000
TRINITY_DN1052772_c0_g1	0.000	0.000	0.000	0.000	0.000	6.043	3.439	0.000	0.000	0.000
TRINITY_DN1052774_c0_g1	0.000	0.000	0.000	0.000	0.000	0.000	0.000	0.000	0.000	0.000
TRINITY_DN1052775_c0_g1	0.000	0.000	2.350	0.000	0.000	0.000	0.000	0.000	0.387	0.000
TRINITY_DN1052776_c0_g1	0.000	0.000	0.000	0.000	0.000	2.613	0.000	0.000	1.114	0.000
TRINITY_DN1052777_c0_g1	0.000	0.000	0.000	0.000	0.000	0.000	0.000	0.000	0.000	0.000
TRINITY_DN105277_c0_g2	0.000	0.000	0.000	0.000	0.000	0.000	0.000	0.000	0.000	0.000
TRINITY_DN105277_c0_g3	0.000	0.000	0.000	6.611	0.244	0.000	0.000	0.000	0.144	0.000
TRINITY_DN105277_c1_g1	0.000	0.604	0.334	0.096	0.405	0.000	0.994	1.538	0.952	0.000
TRINITY_DN105277_c1_g2	0.000	0.000	0.000	0.000	0.000	0.000	0.000	0.000	0.000	0.000
TRINITY_DN105277_c2_g2	0.000	0.000	0.000	0.000	0.000	0.000	0.000	0.000	0.465	0.000
TRINITY_DN105277_c3_g2	0.000	0.000	0.000	0.000	0.000	0.000	0.000	0.000	0.000	0.000
TRINITY_DN105277_c5_g1	0.000	0.000	0.000	0.000	0.000	2.287	0.000	0.000	0.485	0.000
TRINITY_DN105277_c6_g1	0.000	0.000	0.000	0.359	0.461	0.000	0.000	0.000	0.216	0.000
TRINITY_DN105277_c7_g1	0.000	0.000	0.000	0.000	0.000	0.000	4.524	0.000	1.135	0.000
TRINITY_DN105277_c8_g1	0.000	0.000	0.000	0.000	0.000	5.271	0.000	0.000	0.000	0.000
TRINITY_DN1052780_c0_g1	0.000	1.302	0.000	0.000	0.000	0.000	0.000	0.000	0.000	0.000
TRINITY_DN1052782_c0_g1	0.000	0.000	0.000	0.000	2.318	1.594	2.743	0.000	0.000	0.000
TRINITY_DN1052783_c0_g1	0.000	1.865	0.000	0.000	0.000	0.940	0.000	0.000	0.000	0.000
TRINITY_DN1052785_c0_g1	0.000	0.000	0.000	0.714	0.000	0.000	3.495	0.000	0.437	0.000
TRINITY_DN1052789_c0_g1	0.000	0.000	0.000	0.000	0.000	0.000	0.000	0.000	0.000	0.000
TRINITY_DN105278_c0_g1	0.000	1.560	0.000	18.406	0.000	0.000	0.000	0.000	0.000	0.000
TRINITY_DN1052790_c0_g1	0.000	0.000	0.000	0.000	0.000	0.000	0.000	0.000	0.000	0.000
TRINITY_DN1052792_c0_g1	0.000	0.000	0.000	0.645	0.000	0.000	0.000	0.000	0.792	0.000
TRINITY_DN1052793_c0_g1	0.000	0.000	0.568	0.000	0.000	0.000	0.000	0.000	0.000	0.000
TRINITY_DN1052795_c0_g1	0.000	0.000	0.000	0.000	0.000	0.000	0.000	0.000	0.260	0.000
TRINITY_DN105279_c0_g1	0.000	0.000	0.000	0.000	0.000	0.000	0.000	0.000	0.000	0.000
TRINITY_DN10527_c0_g1	0.000	0.000	0.000	0.000	0.439	0.000	0.000	0.544	0.000	0.000
TRINITY_DN10527_c0_g2	0.000	3.449	4.985	0.288	0.361	1.734	0.000	2.310	0.415	0.000
TRINITY_DN1052802_c0_g1	0.000	0.000	0.000	0.000	0.000	0.000	0.000	0.000	0.215	0.000
TRINITY_DN1052806_c0_g1	0.000	0.000	0.000	0.000	0.000	0.000	0.000	0.000	0.000	0.000
TRINITY_DN1052808_c0_g1	0.000	0.000	0.000	0.000	0.000	0.000	0.000	0.000	0.000	0.000
TRINITY_DN1052809_c0_g1	0.000	0.000	0.000	0.000	0.000	0.000	0.000	0.000	0.000	0.000
TRINITY_DN105280_c0_g1	0.000	1.184	0.000	0.526	0.000	2.384	0.000	0.000	0.605	0.000
TRINITY_DN105280_c0_g2	0.000	0.000	0.000	0.000	0.000	0.000	0.000	0.000	0.000	0.000
TRINITY_DN1052811_c0_g1	0.000	0.000	0.000	0.000	0.000	0.000	0.000	0.000	0.000	0.000
TRINITY_DN1052812_c0_g1	0.000	0.000	0.000	0.000	0.000	3.394	0.000	0.000	0.360	0.000
TRINITY_DN1052818_c0_g1	0.000	5.207	0.000	0.000	0.000	0.000	0.000	0.000	0.000	0.000
TRINITY_DN1052821_c0_g1	0.000	0.000	0.000	0.000	0.000	0.000	0.000	0.000	0.000	0.000
TRINITY_DN1052822_c0_g1	0.000	0.000	0.000	0.000	0.000	0.000	0.000	0.000	0.000	0.000
TRINITY_DN1052824_c0_g1	0.000	0.000	0.000	0.000	0.000	0.000	0.000	0.000	0.000	0.000
TRINITY_DN1052825_c0_g1	0.000	0.000	0.000	0.000	0.000	0.000	0.000	0.000	0.000	0.000
TRINITY_DN1052828_c0_g1	0.000	0.000	0.000	0.000	0.498	0.000	0.000	0.000	0.000	0.000
TRINITY_DN1052831_c0_g1	0.000	0.000	0.000	0.000	0.000	0.000	0.000	0.000	0.000	0.000
TRINITY_DN1052835_c0_g1	0.000	0.000	0.000	0.000	0.000	0.000	0.000	0.000	0.000	0.000
TRINITY_DN1052836_c0_g1	0.000	0.000	0.000	0.000	0.000	0.000	0.000	0.000	0.138	0.000
TRINITY_DN1052837_c0_g1	0.000	0.000	0.000	0.000	0.205	0.000	0.000	1.749	0.000	4.708
TRINITY_DN105283_c0_g1	0.000	0.000	0.000	0.930	0.000	0.000	0.000	0.000	1.470	0.000
TRINITY_DN105283_c0_g2	0.000	0.000	0.000	0.000	0.000	1.184	0.000	0.000	0.703	0.000
TRINITY_DN105283_c1_g1	0.000	0.000	0.000	0.000	1.910	0.000	0.000	0.000	0.000	0.000
TRINITY_DN105283_c3_g1	0.000	0.000	0.000	0.000	0.000	0.000	0.000	0.000	1.686	0.000
TRINITY_DN1052840_c0_g1	0.000	0.000	0.000	0.000	0.000	0.000	0.000	0.000	0.000	0.000
TRINITY_DN1052841_c0_g1	0.000	0.000	0.000	0.000	0.000	0.000	0.000	0.000	0.000	0.000
TRINITY_DN1052842_c0_g1	0.000	0.000	0.000	0.000	2.028	0.000	0.000	0.000	0.000	0.000
TRINITY_DN1052843_c0_g1	0.000	0.000	0.000	0.000	0.000	1.379	0.000	0.000	0.000	0.000
TRINITY_DN1052845_c0_g1	0.000	0.000	0.385	0.000	0.000	0.000	0.000	0.000	0.000	0.000
TRINITY_DN1052846_c0_g1	0.000	0.000	0.000	0.354	0.000	0.000	0.000	0.000	0.000	0.000
TRINITY_DN1052847_c0_g1	0.000	2.097	0.000	0.730	0.000	0.000	3.586	0.000	0.000	0.000
TRINITY_DN1052850_c0_g1	0.000	0.000	0.000	0.000	0.000	0.000	0.000	0.000	1.483	0.000
TRINITY_DN1052851_c0_g1	0.000	0.000	0.315	0.000	0.174	0.480	0.844	0.000	0.103	0.000
TRINITY_DN1052852_c0_g1	0.000	0.000	5.845	0.000	0.000	0.000	0.000	0.000	0.000	0.000
TRINITY_DN1052854_c0_g1	0.000	0.000	0.000	0.000	0.000	0.000	0.000	0.000	0.000	0.000
TRINITY_DN1052855_c0_g1	0.000	0.000	0.000	0.000	0.348	0.000	0.000	0.000	0.410	0.000
TRINITY_DN1052856_c0_g1	0.000	0.000	0.000	0.483	0.000	0.000	0.000	0.000	0.296	4.944
TRINITY_DN1052858_c0_g1	0.000	0.000	0.000	0.000	0.000	0.000	0.000	0.000	0.000	0.000
TRINITY_DN105285_c0_g1	0.000	0.000	0.000	0.000	0.000	0.000	0.000	0.000	0.000	0.000
TRINITY_DN105285_c1_g1	0.000	0.000	0.000	0.000	0.000	0.000	0.000	0.000	0.000	0.000
TRINITY_DN1052863_c0_g1	0.000	0.000	0.000	0.000	1.786	0.000	0.000	0.000	0.000	0.000
TRINITY_DN1052864_c0_g1	0.000	0.000	0.000	0.000	0.000	0.000	0.000	0.000	0.000	0.000
TRINITY_DN1052866_c0_g1	0.000	0.000	0.000	0.000	0.000	0.000	0.000	0.000	0.000	0.000
TRINITY_DN1052867_c0_g1	0.000	0.812	0.533	0.573	0.000	0.000	0.000	1.077	0.346	0.000
TRINITY_DN1052868_c0_g1	0.000	0.000	1.699	0.000	0.000	0.000	0.000	0.000	0.000	0.000
TRINITY_DN1052869_c0_g1	0.000	0.000	0.000	0.000	0.000	0.000	0.000	0.000	0.736	0.000
TRINITY_DN1052870_c0_g1	0.000	0.000	0.000	0.000	0.000	0.000	0.000	0.000	0.000	0.000
TRINITY_DN1052871_c0_g1	0.000	0.000	0.000	0.000	0.000	0.000	0.000	0.000	0.000	0.000
TRINITY_DN1052875_c0_g1	0.000	0.000	0.000	0.000	0.000	0.000	0.000	0.000	0.303	0.000
TRINITY_DN1052876_c0_g1	0.000	0.000	1.217	0.165	0.337	0.000	0.000	1.248	0.200	0.000
TRINITY_DN1052878_c0_g1	0.000	0.000	0.000	0.000	0.000	0.000	0.000	0.000	1.372	0.000
TRINITY_DN1052879_c0_g1	0.000	0.000	0.000	0.000	0.000	0.000	0.000	2.111	0.337	0.000
TRINITY_DN1052880_c0_g1	0.000	0.000	1.969	0.351	0.000	0.000	0.000	0.000	0.000	0.000
TRINITY_DN1052881_c0_g1	0.000	0.000	0.000	0.000	2.242	0.000	0.000	0.000	0.000	0.000
TRINITY_DN1052882_c0_g1	0.000	0.000	0.000	0.000	0.000	0.000	0.000	0.000	0.000	0.000
TRINITY_DN1052884_c0_g1	0.000	0.000	0.000	0.000	2.029	0.000	0.000	0.000	0.297	0.000
TRINITY_DN1052889_c0_g1	0.000	0.000	0.000	0.000	0.190	0.000	0.000	0.000	0.337	0.000
TRINITY_DN105288_c0_g1	0.000	0.000	1.637	0.000	0.000	0.000	0.000	0.000	0.000	0.000
TRINITY_DN1052891_c0_g1	0.000	0.000	0.000	0.000	0.000	0.000	0.000	0.000	0.000	0.000
TRINITY_DN1052892_c0_g1	0.000	0.000	0.000	0.000	0.000	0.000	0.000	0.000	0.490	0.000
TRINITY_DN1052893_c0_g1	0.000	0.000	0.000	0.000	0.451	0.000	2.142	0.000	0.000	0.000
TRINITY_DN1052895_c0_g1	0.000	0.000	0.000	0.000	0.000	0.000	0.000	0.000	0.437	0.000
TRINITY_DN1052898_c0_g1	0.000	0.000	0.510	0.000	0.142	0.388	0.000	0.000	0.000	0.000
TRINITY_DN105289_c1_g1	0.000	0.000	0.000	0.000	0.000	0.000	0.000	0.000	0.000	0.000
TRINITY_DN10528_c0_g1	0.000	6.053	1.304	7.030	7.359	2.014	8.771	8.127	6.833	0.000
TRINITY_DN10528_c0_g2	0.000	0.495	0.323	0.000	0.000	0.000	0.000	0.000	1.848	0.000
TRINITY_DN10528_c0_g3	0.000	1.986	2.570	2.075	2.175	0.000	0.000	2.663	1.694	0.000
TRINITY_DN10528_c2_g2	0.000	0.000	0.000	0.000	0.512	0.000	0.000	0.939	0.685	0.000
TRINITY_DN10528_c3_g1	0.000	0.000	0.191	0.000	0.107	0.291	0.000	0.000	0.636	0.000
TRINITY_DN1052900_c0_g1	0.000	0.000	0.000	0.000	0.000	1.710	0.000	0.000	0.000	0.000
TRINITY_DN1052901_c0_g1	0.000	0.000	0.000	0.319	0.984	0.000	0.000	0.000	0.000	3.267
TRINITY_DN1052902_c0_g1	0.000	3.347	0.000	0.390	0.000	0.000	0.000	0.000	0.000	0.000
TRINITY_DN1052904_c0_g1	0.000	1.014	0.000	0.000	0.000	0.000	0.000	0.000	0.000	0.000
TRINITY_DN1052907_c0_g1	0.000	0.000	0.000	0.000	0.000	0.000	0.000	0.000	0.000	0.000
TRINITY_DN1052908_c0_g1	0.000	0.000	0.000	0.000	0.554	0.000	0.000	0.000	0.000	0.000
TRINITY_DN1052910_c0_g1	0.000	0.000	1.192	0.000	0.000	0.000	0.000	0.000	0.000	0.000
TRINITY_DN1052912_c0_g1	0.000	0.000	3.792	0.507	0.000	0.000	2.513	0.000	0.310	0.000
TRINITY_DN1052913_c0_g1	0.000	0.000	0.000	0.000	0.000	0.000	0.000	0.000	0.000	0.000
TRINITY_DN1052914_c0_g1	0.000	0.000	0.000	0.000	1.688	0.000	0.000	0.000	0.000	0.000
TRINITY_DN1052916_c0_g1	0.000	0.000	0.000	0.599	0.000	0.000	2.948	0.000	0.365	0.000
TRINITY_DN105291_c0_g1	0.000	0.000	1.969	0.000	0.000	0.000	0.000	0.000	1.271	0.000
TRINITY_DN105291_c0_g2	0.000	0.000	4.794	0.000	0.902	0.000	0.000	3.337	1.052	0.000
TRINITY_DN105291_c2_g1	0.000	0.000	0.000	0.741	0.000	0.000	0.000	0.000	0.000	0.000
TRINITY_DN105291_c3_g1	0.000	0.000	0.000	0.000	0.000	0.000	0.000	0.000	0.199	3.372
TRINITY_DN105291_c4_g1	0.000	0.000	0.000	0.000	0.526	0.000	0.000	0.000	0.000	0.000
TRINITY_DN105291_c5_g1	0.000	0.000	1.626	0.872	0.000	0.000	0.000	0.000	0.536	0.000
TRINITY_DN1052921_c0_g1	0.000	0.000	0.000	0.000	0.000	0.000	0.000	0.000	0.000	0.000
TRINITY_DN1052922_c0_g1	0.000	1.515	0.000	0.000	0.000	0.000	0.000	0.000	0.967	0.000
TRINITY_DN1052924_c0_g1	0.000	0.000	0.000	0.000	0.000	0.000	0.000	0.000	0.000	0.000
TRINITY_DN1052925_c0_g1	0.000	0.000	0.000	0.000	0.000	0.000	0.000	0.000	0.000	0.000
TRINITY_DN1052927_c0_g1	0.000	0.000	0.000	0.000	0.000	0.000	0.000	0.000	0.000	0.000
TRINITY_DN1052928_c0_g1	0.000	0.000	0.000	0.000	0.414	0.000	0.000	1.509	0.000	0.000
TRINITY_DN105292_c0_g1	0.000	0.000	0.000	0.407	0.422	1.172	4.020	1.540	0.495	0.000
TRINITY_DN1052931_c0_g1	0.000	0.000	0.000	0.000	0.000	0.000	0.000	0.000	0.000	0.000
TRINITY_DN1052932_c0_g1	0.000	0.000	0.571	0.088	0.000	0.874	0.000	0.000	0.000	0.000
TRINITY_DN1052933_c0_g1	0.000	0.000	0.000	0.000	0.000	0.000	0.000	0.000	0.000	0.000
TRINITY_DN1052934_c0_g1	0.000	1.569	0.000	0.000	0.189	0.000	0.000	0.000	0.112	0.000
TRINITY_DN1052935_c0_g1	0.000	0.000	0.000	0.000	0.000	0.000	0.000	0.000	0.000	0.000
TRINITY_DN1052937_c0_g1	0.000	0.000	0.000	0.000	0.000	0.000	0.000	0.000	0.000	0.000
TRINITY_DN1052939_c0_g1	0.000	1.165	0.000	0.000	0.000	4.192	0.000	1.540	0.000	0.000
TRINITY_DN105293_c1_g1	0.000	0.000	0.000	0.000	0.000	0.000	0.000	0.000	0.000	0.000
TRINITY_DN1052945_c0_g1	0.000	0.000	0.000	0.000	0.247	0.000	0.000	0.000	0.000	0.000
TRINITY_DN1052946_c0_g1	0.000	0.000	0.000	0.000	0.000	0.000	0.000	0.000	0.382	0.000
TRINITY_DN1052949_c0_g1	0.000	0.000	0.000	0.000	0.000	0.000	0.000	5.052	0.000	0.000
TRINITY_DN105294_c0_g1	0.000	0.000	0.000	0.000	0.000	0.000	0.000	0.000	0.000	0.000
TRINITY_DN1052953_c0_g1	0.000	0.000	0.000	0.000	0.000	0.000	0.000	0.000	0.000	0.000
TRINITY_DN1052955_c0_g1	0.000	0.000	0.000	0.000	0.000	0.000	0.000	0.000	0.000	0.000
TRINITY_DN1052957_c0_g1	0.000	0.000	0.000	0.000	0.000	0.000	0.000	0.000	0.000	0.000
TRINITY_DN1052958_c0_g1	0.000	0.000	0.000	0.000	0.000	0.000	0.000	0.000	0.183	0.000
TRINITY_DN1052959_c0_g1	0.000	0.000	0.000	0.000	0.000	0.603	0.000	0.000	0.000	0.000
TRINITY_DN1052961_c0_g1	0.000	0.000	0.000	0.000	0.000	0.000	0.000	0.000	0.000	0.000
TRINITY_DN1052964_c0_g1	0.000	0.000	0.000	0.000	0.622	0.000	0.000	0.000	0.726	0.000
TRINITY_DN1052965_c0_g1	0.000	0.000	0.571	0.000	0.942	0.000	0.000	0.000	0.185	0.000
TRINITY_DN1052966_c0_g1	0.000	0.000	0.000	0.000	0.000	0.000	3.951	0.000	0.000	0.000
TRINITY_DN1052967_c0_g1	0.000	0.000	0.000	0.000	0.000	2.539	0.000	0.000	0.000	0.000
TRINITY_DN1052968_c0_g1	0.000	0.000	0.000	0.000	0.000	1.031	0.000	0.000	0.000	0.000
TRINITY_DN105296_c0_g1	0.000	0.000	0.000	0.522	0.000	0.000	0.000	0.000	0.000	0.000
TRINITY_DN105296_c1_g1	0.000	0.000	0.000	0.000	0.772	0.000	0.000	0.000	1.353	0.000
TRINITY_DN105296_c1_g2	0.000	7.943	0.000	0.000	0.000	0.000	0.000	0.000	0.000	0.000
TRINITY_DN105296_c3_g1	0.000	0.000	0.000	0.801	0.000	0.000	0.000	0.000	0.980	0.000
TRINITY_DN105296_c3_g2	0.000	0.000	0.000	0.660	0.336	0.000	0.000	0.000	0.380	0.000
TRINITY_DN105296_c4_g1	0.000	0.000	0.000	0.504	0.000	0.000	0.000	0.000	0.000	0.000
TRINITY_DN105296_c6_g1	0.000	0.000	0.000	0.000	0.000	0.000	0.000	0.000	0.000	0.000
TRINITY_DN105296_c7_g1	0.000	0.000	0.000	3.515	1.472	0.000	0.000	0.000	0.000	0.000
TRINITY_DN1052971_c0_g1	0.000	0.000	0.000	0.000	0.000	0.000	0.000	0.000	0.000	0.000
TRINITY_DN1052972_c0_g1	0.000	0.000	0.000	0.000	0.000	0.459	0.000	0.000	0.691	0.000
TRINITY_DN1052974_c0_g1	0.000	0.000	0.000	0.000	0.000	0.000	0.000	0.000	0.000	0.000
TRINITY_DN1052976_c0_g1	0.000	0.000	0.000	0.000	0.000	0.000	0.000	0.000	0.000	0.000
TRINITY_DN1052977_c0_g1	0.000	0.000	0.000	0.000	0.000	0.000	0.000	0.000	0.000	0.000
TRINITY_DN1052978_c0_g1	0.000	0.000	1.490	0.801	0.000	0.000	0.000	0.000	0.980	0.000
TRINITY_DN1052981_c0_g1	0.000	0.000	0.000	1.074	0.000	1.027	0.000	0.000	0.000	0.000
TRINITY_DN1052982_c0_g1	0.000	0.000	0.000	0.000	0.000	0.000	0.000	0.000	0.000	0.000
TRINITY_DN1052984_c0_g1	0.000	0.000	0.000	0.000	0.000	0.000	0.000	2.470	0.000	0.000
TRINITY_DN1052985_c0_g1	0.000	0.319	1.038	0.227	0.464	0.947	0.000	0.000	0.318	0.000
TRINITY_DN1052988_c0_g1	0.000	0.000	0.000	0.000	0.000	0.000	0.000	0.000	0.000	0.000
TRINITY_DN1052992_c0_g1	0.000	0.000	0.000	0.000	0.000	0.000	0.000	0.000	0.000	0.000
TRINITY_DN1052993_c0_g1	0.000	0.000	0.958	0.258	0.528	0.000	2.548	0.967	0.331	0.000
TRINITY_DN1052994_c0_g1	0.000	0.000	0.000	0.000	0.000	0.000	0.000	0.000	0.000	0.000
TRINITY_DN1052995_c0_g1	0.000	0.000	0.000	0.000	0.000	0.000	0.000	0.000	0.195	0.000
TRINITY_DN1052997_c0_g1	0.000	0.000	0.000	0.000	0.000	0.000	0.000	1.988	0.000	0.000
TRINITY_DN105299_c0_g2	0.000	0.000	1.126	0.000	0.000	0.000	0.000	0.000	0.692	0.000
TRINITY_DN105299_c2_g1	0.000	0.000	0.000	0.000	0.000	0.000	0.000	0.000	0.000	0.000
TRINITY_DN10529_c0_g1	2.237	9.454	9.413	6.252	8.889	7.776	11.098	9.425	13.239	8.241
TRINITY_DN10529_c0_g2	5.980	4.659	12.662	5.212	13.071	7.803	8.834	10.848	9.257	8.406
TRINITY_DN10529_c1_g1	3.403	0.000	1.627	1.583	0.559	0.000	1.628	3.567	0.000	2.859
TRINITY_DN10529_c1_g2	0.000	7.775	5.815	1.710	5.890	4.755	2.286	1.753	2.218	0.000
TRINITY_DN10529_c2_g1	2.169	0.131	0.875	0.252	0.589	0.000	1.436	0.505	0.299	0.000
TRINITY_DN10529_c2_g2	0.000	1.156	1.303	1.108	2.435	1.999	0.655	1.471	1.038	1.350
TRINITY_DN10529_c2_g3	36.618	64.691	32.609	42.938	57.401	37.551	55.448	71.038	80.382	61.013
TRINITY_DN10529_c4_g1	0.000	2.667	0.000	0.000	0.000	0.000	0.000	0.413	0.000	3.467
TRINITY_DN10529_c5_g1	0.000	1.071	0.000	1.499	0.000	0.000	3.704	0.000	2.957	0.000
TRINITY_DN1052_c0_g1	91.493	120.615	619.542	488.865	73.322	153.445	129.203	145.388	87.179	18.334
TRINITY_DN1052_c0_g2	0.000	1.137	0.837	0.709	0.213	0.123	0.217	0.176	0.401	1.270
TRINITY_DN1052_c0_g3	152.258	228.294	940.054	735.508	162.050	296.093	168.985	216.637	112.929	26.254
TRINITY_DN1052_c10_g1	0.000	1.801	0.000	0.629	0.000	0.000	0.000	0.000	0.000	0.000
TRINITY_DN1052_c11_g1	56.112	75.587	198.701	248.064	32.801	88.608	128.203	64.210	76.848	0.000
TRINITY_DN1052_c15_g1	0.000	3.664	2.883	2.590	0.000	0.736	0.000	0.970	0.468	0.000
TRINITY_DN1052_c1_g1	1.190	0.000	0.650	0.820	0.883	0.419	1.028	0.000	0.000	0.555
TRINITY_DN1052_c2_g1	5.217	7.844	10.065	6.836	14.900	15.276	8.362	10.185	13.962	5.904
TRINITY_DN1052_c3_g1	0.000	0.234	1.240	0.516	1.093	0.307	1.199	0.822	0.347	1.222
TRINITY_DN1052_c4_g1	2.640	2.339	2.276	0.920	3.425	1.316	0.687	0.548	0.436	0.182
TRINITY_DN1052_c5_g1	3.328	13.799	17.161	10.378	27.097	18.285	17.114	12.506	17.027	9.340
TRINITY_DN1052_c7_g1	0.000	0.126	0.000	0.000	0.050	0.000	0.000	0.167	0.027	0.000
TRINITY_DN1052_c9_g1	5.829	2.446	8.505	4.923	9.092	6.058	7.621	5.092	8.927	6.839
TRINITY_DN1053002_c0_g1	0.000	2.834	0.000	0.000	0.000	0.000	0.000	0.000	0.000	0.000
TRINITY_DN1053003_c0_g1	0.000	0.000	0.000	0.000	0.000	0.000	0.000	0.000	0.000	0.000
TRINITY_DN1053004_c0_g1	0.000	0.000	0.000	0.930	3.923	0.000	0.000	0.000	1.716	0.000
TRINITY_DN1053005_c0_g1	0.000	0.000	0.000	0.000	0.000	0.000	4.298	0.000	0.000	0.000
TRINITY_DN1053006_c0_g1	0.000	0.000	0.000	0.000	0.000	0.000	0.000	0.000	0.000	0.000
TRINITY_DN1053007_c0_g1	0.000	0.000	0.000	0.000	0.000	0.000	0.000	0.000	0.000	0.000
TRINITY_DN1053008_c0_g1	0.000	1.750	1.147	0.000	1.901	1.167	0.000	0.000	0.249	0.000
TRINITY_DN1053009_c0_g1	0.000	0.000	0.000	0.000	0.000	0.000	0.000	0.000	0.000	0.000
TRINITY_DN1053010_c0_g1	0.000	0.000	0.000	0.000	0.000	0.000	0.000	0.000	0.000	0.000
TRINITY_DN1053011_c0_g1	0.000	0.000	0.000	0.000	0.000	0.000	0.000	0.000	0.451	0.000
TRINITY_DN1053020_c0_g1	0.000	0.000	0.000	0.602	0.000	0.000	1.485	0.000	0.727	0.000
TRINITY_DN1053022_c0_g1	0.000	1.845	0.000	0.000	0.000	0.000	0.000	0.000	0.000	6.576
TRINITY_DN1053023_c0_g1	0.000	0.000	0.000	0.000	0.000	0.000	0.000	0.000	0.000	0.000
TRINITY_DN1053024_c0_g1	0.000	0.000	0.000	0.000	0.379	0.000	0.000	0.000	0.000	0.000
TRINITY_DN1053026_c0_g1	0.000	0.000	0.000	0.000	0.000	0.000	0.000	0.000	0.000	0.000
TRINITY_DN1053029_c0_g1	0.000	0.000	0.000	0.000	0.231	0.639	0.000	0.000	0.272	0.000
TRINITY_DN105302_c0_g1	0.000	0.000	0.000	2.463	0.000	0.000	0.000	0.000	0.000	0.000
TRINITY_DN105302_c1_g1	0.000	0.000	0.000	0.000	0.000	0.000	0.000	0.000	0.000	0.000
TRINITY_DN1053030_c0_g1	0.000	0.000	0.000	0.000	0.000	0.000	0.000	0.000	0.000	0.000
TRINITY_DN1053032_c0_g1	0.000	0.000	0.000	0.000	0.000	0.000	0.000	0.000	0.000	0.000
TRINITY_DN1053033_c0_g1	0.000	0.000	0.591	0.000	0.000	3.623	0.000	0.000	0.000	0.000
TRINITY_DN1053034_c0_g1	0.000	1.873	0.000	0.650	0.000	0.000	0.000	2.507	0.000	0.000
TRINITY_DN1053036_c0_g1	0.000	0.000	0.000	0.000	0.000	0.000	0.000	0.000	0.000	0.000
TRINITY_DN1053037_c0_g1	0.000	0.000	0.000	0.000	1.438	0.000	0.000	0.000	0.000	0.000
TRINITY_DN1053038_c0_g1	0.000	0.000	0.000	0.000	0.579	0.000	0.000	0.000	0.000	0.000
TRINITY_DN1053039_c0_g1	0.000	0.000	0.000	0.000	0.000	0.000	0.000	0.000	0.159	0.000
TRINITY_DN105303_c0_g1	0.000	0.000	0.000	0.644	0.000	0.000	1.213	0.000	0.000	0.000
TRINITY_DN105303_c0_g2	0.000	3.253	2.327	1.382	3.392	0.000	1.585	4.341	0.839	0.000
TRINITY_DN1053040_c0_g1	0.000	0.000	0.000	0.000	0.000	0.000	0.000	0.000	0.000	0.000
TRINITY_DN1053041_c0_g1	0.000	1.116	6.585	1.949	10.532	4.493	5.784	5.911	4.744	0.000
TRINITY_DN1053042_c0_g1	0.000	0.000	0.000	0.312	0.321	0.000	0.000	0.000	0.000	0.000
TRINITY_DN1053043_c0_g1	0.000	0.000	0.000	0.000	0.000	0.000	0.000	0.000	0.000	0.000
TRINITY_DN1053049_c0_g1	0.000	0.000	0.000	0.000	0.000	0.000	0.000	0.000	0.656	0.000
TRINITY_DN1053054_c0_g1	0.000	0.000	0.000	0.000	0.000	0.000	0.000	0.000	0.000	0.000
TRINITY_DN1053055_c0_g1	0.000	0.000	0.000	0.000	0.000	0.000	0.000	0.000	1.083	0.000
TRINITY_DN1053056_c0_g1	0.000	0.000	0.000	0.954	0.000	0.000	0.000	1.827	0.292	0.000
TRINITY_DN1053057_c0_g1	0.000	0.000	0.000	0.000	1.499	0.000	0.000	0.000	0.000	0.000
TRINITY_DN1053058_c0_g1	0.000	0.000	0.000	0.000	0.000	0.000	0.000	0.000	0.834	0.000
TRINITY_DN1053059_c0_g1	0.000	0.000	0.000	0.000	0.000	0.000	0.000	0.000	0.373	0.000
TRINITY_DN1053060_c0_g1	0.000	0.000	0.000	0.000	0.000	0.000	0.000	0.000	0.000	0.000
TRINITY_DN1053061_c0_g1	0.000	0.395	0.000	0.000	0.430	0.000	0.000	0.000	0.085	1.426
TRINITY_DN1053062_c0_g1	0.000	2.259	0.000	0.000	0.000	0.000	0.000	0.000	0.000	0.000
TRINITY_DN1053064_c0_g1	0.000	0.000	0.000	0.000	0.000	0.000	0.000	0.000	0.187	0.000
TRINITY_DN1053066_c0_g1	0.000	0.000	0.000	0.000	0.000	0.000	4.061	0.000	0.000	0.000
TRINITY_DN1053069_c0_g1	0.000	0.000	0.000	0.719	0.000	0.000	0.000	0.000	0.000	0.000
TRINITY_DN105306_c1_g1	0.000	0.000	0.885	0.943	0.985	1.360	0.000	0.000	0.865	4.834
TRINITY_DN1053071_c0_g1	0.000	0.000	0.000	0.000	0.000	0.000	0.000	0.000	0.000	0.000
TRINITY_DN1053072_c0_g1	0.000	0.000	0.000	0.000	0.000	0.000	0.000	0.000	0.000	0.000
TRINITY_DN1053075_c0_g1	0.000	0.000	0.000	0.000	0.000	0.000	0.000	0.000	0.290	0.000
TRINITY_DN1053076_c0_g1	0.000	0.000	1.210	0.000	0.000	0.000	0.000	0.000	0.000	0.000
TRINITY_DN1053077_c0_g1	0.000	0.000	0.000	0.000	0.264	0.000	0.000	0.000	0.155	0.000
TRINITY_DN1053078_c0_g1	0.000	0.000	0.000	0.390	0.199	0.000	0.000	0.000	0.469	0.000
TRINITY_DN1053080_c0_g1	0.000	0.000	0.000	0.000	0.000	0.000	0.000	0.000	0.000	0.000
TRINITY_DN1053081_c0_g1	0.000	0.000	0.000	0.000	0.000	0.000	0.000	0.000	0.000	0.000
TRINITY_DN1053082_c0_g1	0.000	0.000	0.319	0.173	0.353	0.000	0.000	0.000	0.000	0.000
TRINITY_DN1053086_c0_g1	0.000	0.000	0.000	0.000	0.000	0.000	0.000	0.000	0.000	0.000
TRINITY_DN1053089_c0_g1	0.000	0.000	0.000	0.000	0.000	1.793	0.000	0.000	0.000	0.000
TRINITY_DN105308_c0_g3	0.000	0.000	0.000	0.000	0.000	0.000	0.000	0.000	0.000	0.000
TRINITY_DN105308_c1_g1	0.000	9.049	3.467	1.573	1.866	3.391	0.000	0.000	0.871	4.068
TRINITY_DN105308_c2_g1	0.000	0.000	0.000	0.463	0.000	0.000	0.000	0.000	0.567	4.762
TRINITY_DN105308_c3_g1	0.000	0.000	0.000	0.000	0.000	0.000	0.000	0.000	0.000	0.000
TRINITY_DN105308_c3_g2	0.000	0.000	0.000	1.330	0.696	0.000	0.000	0.000	0.000	0.000
TRINITY_DN1053092_c0_g1	0.000	0.000	0.000	0.000	0.000	0.000	0.000	0.000	0.000	0.000
TRINITY_DN1053093_c0_g1	0.000	0.000	0.000	0.000	0.431	0.000	0.000	0.000	0.253	0.000
TRINITY_DN1053096_c0_g1	13.857	0.000	0.000	0.000	0.000	0.000	0.000	0.000	0.000	0.000
TRINITY_DN1053098_c0_g1	0.000	0.000	0.000	0.000	0.000	0.000	0.000	0.000	0.000	0.000
TRINITY_DN105309_c0_g1	0.000	0.000	0.000	0.000	0.000	0.000	0.000	0.000	0.000	0.000
TRINITY_DN10530_c0_g1	0.000	4.128	1.273	0.786	0.628	0.000	3.220	0.000	0.284	0.000
TRINITY_DN10530_c0_g2	0.000	0.000	0.670	1.363	2.757	1.234	0.000	1.887	1.218	0.000
TRINITY_DN10530_c1_g1	0.000	0.000	1.529	0.821	0.000	0.000	0.000	0.000	0.503	0.000
TRINITY_DN10530_c1_g2	0.000	0.000	0.000	0.000	0.000	0.000	0.000	0.000	0.000	0.000
TRINITY_DN10530_c6_g1	0.000	0.000	0.000	0.000	0.000	0.000	0.000	0.000	0.000	0.000
TRINITY_DN1053100_c0_g1	0.000	0.000	0.000	0.000	0.000	0.000	0.000	0.000	0.175	0.000
TRINITY_DN1053101_c0_g1	0.000	0.000	7.647	0.000	0.866	0.000	0.000	0.000	0.000	0.000
TRINITY_DN1053102_c0_g1	0.000	0.000	0.000	0.000	0.000	0.000	1.462	0.000	0.000	0.000
TRINITY_DN1053106_c0_g1	0.000	0.000	0.000	0.000	0.000	0.000	0.000	0.000	0.000	0.000
TRINITY_DN1053107_c0_g1	0.000	0.000	0.000	0.000	0.000	0.000	0.000	4.795	0.000	0.000
TRINITY_DN1053108_c0_g1	0.000	0.000	0.000	0.000	0.000	0.000	0.000	0.000	0.000	0.000
TRINITY_DN1053109_c0_g1	0.000	0.000	0.000	0.000	0.000	0.000	0.000	0.000	0.278	0.000
TRINITY_DN1053111_c0_g1	0.000	0.000	0.000	2.167	0.000	0.000	0.000	0.000	0.287	0.000
TRINITY_DN1053112_c0_g1	0.000	0.000	0.000	0.000	0.000	0.000	0.000	0.000	0.000	0.000
TRINITY_DN1053113_c0_g1	0.000	0.932	0.000	0.000	0.000	0.000	0.000	0.000	0.396	0.000
TRINITY_DN1053114_c0_g1	0.000	0.000	0.000	0.000	0.000	0.000	0.000	0.000	0.000	0.000
TRINITY_DN1053115_c0_g1	0.000	0.000	0.000	0.480	0.000	1.384	0.000	0.000	0.294	0.000
TRINITY_DN1053116_c0_g1	0.000	0.000	0.000	0.000	0.000	0.000	0.000	0.000	0.000	0.000
TRINITY_DN1053117_c0_g1	0.000	0.000	0.000	0.000	0.000	0.000	0.000	0.000	0.000	0.000
TRINITY_DN1053118_c0_g1	0.000	0.000	0.000	0.000	0.000	0.000	0.000	0.000	0.000	0.000
TRINITY_DN1053119_c0_g1	0.000	0.000	0.000	0.000	0.547	0.000	0.000	0.000	0.000	0.000
TRINITY_DN105311_c0_g1	0.000	0.000	0.000	0.000	0.000	4.409	0.000	0.000	1.124	15.653
TRINITY_DN1053120_c0_g1	0.000	0.000	0.775	0.000	0.214	1.182	0.000	0.786	0.000	0.000
TRINITY_DN1053121_c0_g1	0.000	0.000	0.000	0.000	1.460	0.000	0.000	0.000	0.000	0.000
TRINITY_DN1053128_c0_g1	0.000	0.000	0.000	0.000	0.000	0.000	0.000	0.000	0.000	0.000
TRINITY_DN105312_c0_g1	0.000	0.000	0.000	0.000	0.000	0.000	0.000	0.000	0.000	0.000
TRINITY_DN1053130_c0_g1	0.000	0.000	0.000	0.000	0.000	0.000	0.000	0.000	0.000	0.000
TRINITY_DN1053131_c0_g1	0.000	0.000	0.000	0.000	0.000	0.000	0.000	0.000	0.000	0.000
TRINITY_DN1053133_c0_g1	0.000	1.931	0.000	0.000	0.000	0.000	0.000	0.000	0.410	0.000
TRINITY_DN1053138_c0_g1	0.000	0.000	2.096	0.000	1.175	0.000	0.000	0.000	0.000	0.000
TRINITY_DN1053139_c0_g1	0.000	0.000	0.528	0.000	0.146	0.000	0.000	1.021	0.555	0.000
TRINITY_DN105313_c0_g1	0.000	0.000	0.000	0.000	0.000	0.644	0.000	0.000	0.204	0.000
TRINITY_DN105313_c0_g2	0.000	0.000	0.952	0.172	0.000	0.000	1.906	0.649	1.350	0.000
TRINITY_DN1053143_c0_g1	0.000	0.000	0.000	0.000	0.000	0.000	0.000	0.000	0.000	0.000
TRINITY_DN1053144_c0_g1	0.000	0.000	0.000	0.000	1.522	0.000	0.000	0.000	0.000	0.000
TRINITY_DN1053146_c0_g1	0.000	0.000	2.456	0.000	0.000	0.000	0.000	0.000	0.405	0.000
TRINITY_DN1053147_c0_g1	0.000	0.000	0.000	0.000	0.000	0.000	0.000	0.000	0.000	0.000
TRINITY_DN1053148_c0_g1	0.000	0.000	0.000	0.000	0.000	0.000	0.000	0.000	0.000	0.000
TRINITY_DN1053149_c0_g1	0.000	0.000	0.000	0.000	0.000	0.692	0.000	0.000	0.000	0.000
TRINITY_DN105314_c1_g1	0.000	0.000	0.000	0.000	0.000	0.000	0.000	0.000	0.000	0.000
TRINITY_DN105314_c1_g2	0.000	0.000	0.638	0.000	1.407	0.000	0.000	0.000	0.413	3.495
TRINITY_DN105314_c1_g3	0.000	0.000	0.000	0.000	0.000	0.000	0.000	0.000	0.000	0.000
TRINITY_DN1053151_c0_g1	0.000	0.467	0.000	0.000	0.000	0.000	0.000	0.000	0.000	0.000
TRINITY_DN1053152_c0_g1	0.000	0.000	0.000	0.000	0.270	0.000	0.000	0.000	0.477	0.000
TRINITY_DN1053161_c0_g1	0.000	0.000	0.000	0.000	0.000	0.000	0.000	0.000	0.000	0.000
TRINITY_DN1053162_c0_g1	0.000	2.276	1.478	0.000	0.000	0.000	0.000	0.000	0.971	0.000
TRINITY_DN1053163_c0_g1	0.000	0.000	0.000	0.000	0.000	0.000	0.000	0.000	0.000	0.000
TRINITY_DN1053164_c0_g1	0.000	0.000	0.000	0.466	0.000	0.000	0.000	0.000	0.285	0.000
TRINITY_DN1053165_c0_g1	0.000	0.000	0.000	0.000	0.000	0.932	0.000	0.000	0.000	0.000
TRINITY_DN1053166_c0_g1	0.000	0.000	0.000	0.000	0.000	0.000	0.000	0.000	0.000	0.000
TRINITY_DN1053167_c0_g1	0.000	0.000	0.000	0.000	0.000	0.000	0.000	0.000	0.000	0.000
TRINITY_DN1053168_c0_g1	0.000	0.000	0.000	0.000	0.000	0.000	0.000	0.000	0.000	0.000
TRINITY_DN105316_c0_g1	0.000	0.000	0.000	0.345	0.000	0.991	0.000	0.000	0.000	0.000
TRINITY_DN105316_c0_g2	0.000	0.000	0.000	0.000	0.000	0.000	0.000	0.000	0.000	0.000
TRINITY_DN105316_c0_g3	0.000	0.000	0.970	0.067	0.153	0.000	0.000	0.000	0.128	0.000
TRINITY_DN105316_c0_g4	0.000	0.266	0.000	0.000	0.146	0.000	0.000	0.376	0.101	0.000
TRINITY_DN105316_c3_g1	0.000	0.000	0.122	0.268	0.000	0.185	0.661	0.353	0.022	0.000
TRINITY_DN105316_c4_g1	0.000	0.000	3.434	0.000	0.000	0.000	0.000	0.000	0.000	0.000
TRINITY_DN1053170_c0_g1	0.000	0.000	0.610	0.000	0.000	0.000	0.000	0.000	0.000	0.000
TRINITY_DN1053171_c0_g1	0.000	0.000	0.000	0.000	0.000	0.000	0.000	0.000	0.000	0.000
TRINITY_DN1053175_c0_g1	0.000	0.000	0.000	0.510	0.000	0.000	0.000	0.000	0.000	0.000
TRINITY_DN1053176_c0_g1	0.000	0.000	0.000	0.000	0.000	0.000	0.000	0.000	0.000	0.000
TRINITY_DN1053178_c0_g1	0.000	0.000	0.000	0.000	0.000	0.000	1.214	0.000	0.270	0.000
TRINITY_DN105317_c0_g1	0.000	0.000	0.000	0.000	0.000	0.000	0.000	0.991	0.000	0.000
TRINITY_DN105317_c0_g2	0.000	0.000	0.000	0.000	0.000	0.000	0.000	0.000	0.426	0.000
TRINITY_DN105317_c2_g1	0.000	0.000	1.075	1.155	0.000	0.000	0.000	0.000	0.353	0.000
TRINITY_DN1053181_c0_g1	0.000	0.000	0.000	0.000	0.000	0.000	0.000	0.000	0.472	0.000
TRINITY_DN1053184_c0_g1	0.000	2.459	0.000	0.857	0.000	0.000	0.000	0.000	0.000	0.000
TRINITY_DN1053185_c0_g1	0.000	0.000	0.000	0.341	0.000	0.982	0.000	0.000	0.000	0.000
TRINITY_DN1053186_c0_g1	0.000	0.000	0.000	0.000	0.000	0.000	0.000	0.000	0.000	0.000
TRINITY_DN1053188_c0_g1	0.000	0.000	0.000	0.000	0.000	0.000	0.000	0.000	0.000	0.000
TRINITY_DN1053189_c0_g1	0.000	4.978	0.000	0.000	0.000	0.000	0.000	0.000	0.000	5.909
TRINITY_DN105318_c0_g1	0.000	0.000	0.000	0.000	0.859	0.000	3.990	3.156	0.000	0.000
TRINITY_DN105318_c1_g1	0.000	0.000	0.000	0.000	0.000	2.205	0.000	0.000	0.000	0.000
TRINITY_DN105318_c2_g1	0.000	0.000	0.000	0.000	0.000	0.000	0.000	0.000	0.000	0.000
TRINITY_DN1053190_c0_g1	0.000	0.000	0.000	0.569	0.000	0.000	0.000	0.000	0.000	0.000
TRINITY_DN1053192_c0_g1	0.000	0.844	0.000	0.000	0.000	0.000	0.000	0.000	0.359	0.000
TRINITY_DN1053193_c0_g1	0.000	0.000	0.000	0.000	0.676	0.000	0.000	0.000	0.396	0.000
TRINITY_DN1053196_c0_g1	0.000	0.000	0.000	0.000	0.250	0.000	0.000	0.000	0.000	0.000
TRINITY_DN1053197_c0_g1	0.000	0.000	0.000	0.000	0.000	0.000	0.000	0.000	0.000	0.000
TRINITY_DN1053198_c0_g1	0.000	0.000	0.000	0.000	0.000	0.000	0.000	0.000	0.000	0.000
TRINITY_DN1053199_c0_g1	0.000	0.000	0.000	0.555	0.000	0.000	0.000	0.000	0.000	0.000
TRINITY_DN10531_c0_g1	0.000	0.000	1.167	0.000	0.000	1.117	0.000	0.000	0.667	0.000
TRINITY_DN1053200_c0_g1	0.000	0.000	0.000	0.844	0.000	0.000	0.000	0.000	0.257	0.000
TRINITY_DN1053201_c0_g1	0.000	0.000	0.000	0.000	0.000	0.000	0.000	0.000	0.000	0.000
TRINITY_DN1053202_c0_g1	0.000	0.000	0.000	0.000	1.234	1.140	0.000	1.501	0.000	0.000
TRINITY_DN1053203_c0_g1	0.000	0.000	0.000	0.000	0.000	0.000	0.000	0.000	0.000	0.000
TRINITY_DN1053207_c0_g1	0.000	0.000	0.000	0.000	0.000	0.000	0.000	0.000	0.435	0.000
TRINITY_DN1053209_c0_g1	0.000	0.000	1.319	0.000	0.000	0.672	0.000	0.000	0.000	0.000
TRINITY_DN105320_c0_g1	0.000	0.000	0.000	0.382	0.000	0.000	0.000	0.000	0.464	0.000
TRINITY_DN1053210_c0_g1	0.000	0.000	0.000	0.000	0.000	0.000	0.000	0.000	0.000	0.000
TRINITY_DN1053211_c0_g1	0.000	3.196	0.000	0.000	0.387	0.000	0.000	0.000	0.000	0.000
TRINITY_DN1053214_c0_g1	0.000	0.000	0.000	0.000	0.000	0.000	0.000	0.000	0.444	0.000
TRINITY_DN1053218_c0_g1	0.000	0.000	0.000	0.000	0.000	0.000	0.000	0.000	0.000	0.000
TRINITY_DN1053219_c0_g1	0.000	0.000	1.358	0.000	1.532	0.000	0.000	0.000	0.000	0.000
TRINITY_DN105321_c0_g1	0.000	0.000	0.000	0.000	0.277	0.000	0.000	0.000	0.000	0.000
TRINITY_DN105321_c1_g1	0.000	0.000	1.397	0.000	0.000	0.000	0.000	0.000	0.000	0.000
TRINITY_DN105321_c4_g1	0.000	0.000	0.000	0.000	0.000	0.000	0.000	0.000	0.000	0.000
TRINITY_DN105321_c5_g1	0.000	0.934	0.231	0.592	0.115	0.304	0.418	0.000	0.372	0.000
TRINITY_DN105321_c6_g1	0.000	0.000	0.000	0.000	0.000	0.000	2.497	0.000	0.000	0.000
TRINITY_DN1053220_c0_g1	0.000	0.000	0.000	0.000	0.000	0.000	0.000	0.000	0.000	0.000
TRINITY_DN1053222_c0_g1	0.000	0.385	0.000	0.137	0.000	2.674	0.000	0.000	0.000	0.000
TRINITY_DN1053225_c0_g1	0.000	0.000	0.000	0.000	0.000	0.000	0.000	0.000	0.000	0.000
TRINITY_DN105322_c0_g1	0.000	0.000	0.000	0.000	0.000	1.462	0.000	0.000	0.156	0.000
TRINITY_DN105322_c0_g2	0.000	0.000	0.000	0.264	0.000	0.000	0.000	0.000	0.159	0.000
TRINITY_DN105322_c2_g1	0.000	0.000	0.000	0.000	0.000	1.102	0.000	0.000	0.390	0.000
TRINITY_DN1053231_c0_g1	0.000	0.000	0.000	0.000	0.000	0.000	0.000	0.000	0.000	0.000
TRINITY_DN1053233_c0_g1	0.000	0.000	1.896	0.000	1.060	0.000	2.513	0.000	0.000	0.000
TRINITY_DN1053234_c0_g1	0.000	0.000	0.000	0.000	0.000	0.000	0.000	0.000	1.006	0.000
TRINITY_DN1053235_c0_g1	0.000	0.000	0.000	0.000	0.000	0.000	0.000	0.000	0.000	0.000
TRINITY_DN1053237_c0_g1	0.000	0.000	0.000	0.000	0.000	0.000	0.000	0.000	0.000	0.000
TRINITY_DN1053238_c0_g1	0.000	0.000	3.059	0.000	0.000	0.000	0.000	0.000	0.000	0.000
TRINITY_DN1053239_c0_g1	0.000	0.000	0.000	0.000	1.839	0.000	0.000	0.000	0.000	0.000
TRINITY_DN1053240_c0_g1	0.000	0.000	0.000	0.000	0.000	0.000	0.000	0.000	0.353	0.000
TRINITY_DN1053241_c0_g1	0.000	0.000	0.000	0.000	0.000	0.000	0.000	0.000	0.000	0.000
TRINITY_DN1053244_c0_g1	0.000	0.000	0.000	0.000	0.379	0.000	0.000	0.000	0.222	0.000
TRINITY_DN1053245_c0_g1	0.000	0.000	0.000	0.000	0.000	0.000	0.000	0.000	0.000	0.000
TRINITY_DN1053246_c0_g1	0.000	0.000	0.000	0.000	0.000	0.000	0.000	0.000	0.414	0.000
TRINITY_DN1053247_c0_g1	0.000	0.000	0.000	0.000	0.000	0.000	0.000	0.000	0.000	0.000
TRINITY_DN1053248_c0_g1	0.000	0.000	0.000	0.000	0.000	0.000	0.000	0.000	0.000	0.000
TRINITY_DN105324_c0_g1	0.000	0.000	0.000	0.000	0.000	0.000	0.000	0.000	0.000	0.000
TRINITY_DN1053252_c0_g1	0.000	0.000	0.000	1.701	0.000	0.000	0.000	0.000	0.000	0.000
TRINITY_DN1053253_c0_g1	0.000	0.000	0.000	0.000	0.275	0.764	0.000	0.000	0.000	0.000
TRINITY_DN1053254_c0_g1	0.000	0.000	1.502	0.000	0.000	0.000	0.000	0.000	0.000	0.000
TRINITY_DN1053255_c0_g1	0.000	0.000	0.000	0.000	0.456	0.000	0.000	0.000	0.000	0.000
TRINITY_DN1053256_c0_g1	0.000	0.000	0.694	0.000	0.000	0.000	0.000	1.396	0.896	0.000
TRINITY_DN1053258_c0_g1	0.000	0.000	0.000	0.000	0.163	0.000	0.789	0.000	0.096	1.619
TRINITY_DN1053259_c0_g1	0.000	0.000	0.000	0.000	0.000	0.000	0.000	0.000	0.000	0.000
TRINITY_DN105325_c0_g1	0.000	0.638	0.752	1.457	0.205	0.000	0.600	0.925	1.347	0.000
TRINITY_DN105325_c0_g2	0.000	2.852	0.000	0.000	0.111	0.000	0.000	0.000	0.369	3.141
TRINITY_DN105325_c1_g1	0.000	0.000	0.000	0.000	0.000	0.000	0.000	0.000	0.000	0.000
TRINITY_DN105325_c3_g1	0.000	0.000	0.000	0.000	0.000	0.000	0.000	0.000	0.000	0.000
TRINITY_DN1053260_c0_g1	0.000	0.000	0.000	0.872	0.000	0.000	0.000	0.000	0.536	0.000
TRINITY_DN1053261_c0_g1	0.000	0.000	0.911	0.972	0.507	1.403	0.000	0.000	0.297	0.000
TRINITY_DN1053262_c0_g1	0.000	0.000	0.000	0.000	0.000	0.000	0.000	0.000	0.427	0.000
TRINITY_DN1053263_c0_g1	0.000	0.000	0.000	0.547	0.000	0.000	0.000	4.193	0.000	0.000
TRINITY_DN1053264_c0_g1	0.000	0.000	0.000	0.000	0.630	0.000	0.000	0.000	0.000	0.000
TRINITY_DN1053266_c0_g1	0.000	0.000	1.346	0.145	0.000	0.000	0.000	1.095	0.269	0.000
TRINITY_DN1053268_c0_g1	0.000	0.000	0.745	0.201	0.000	0.000	0.000	0.000	0.121	0.000
TRINITY_DN1053269_c0_g1	0.000	0.000	0.000	0.413	0.429	0.000	0.000	0.000	0.252	0.000
TRINITY_DN105326_c1_g1	0.000	0.000	0.000	0.000	0.000	0.000	0.000	0.000	0.000	0.000
TRINITY_DN1053270_c0_g1	0.000	0.000	0.000	0.000	0.000	0.000	0.000	0.000	0.000	0.000
TRINITY_DN1053272_c0_g1	0.000	0.000	0.000	0.000	0.000	0.000	0.000	0.000	0.433	0.000
TRINITY_DN1053273_c0_g1	0.000	0.000	0.000	0.000	0.000	0.000	0.000	0.000	0.000	0.000
TRINITY_DN1053275_c0_g1	0.000	0.000	0.000	0.000	0.000	0.000	0.000	0.000	0.000	0.000
TRINITY_DN1053277_c0_g1	0.000	0.000	0.766	0.000	0.849	0.000	0.000	0.000	0.000	0.000
TRINITY_DN1053278_c0_g1	0.000	1.659	0.000	0.578	0.000	0.000	0.000	0.000	0.353	0.000
TRINITY_DN105327_c0_g2	0.000	0.000	0.000	2.364	0.000	0.000	0.000	0.000	0.000	0.000
TRINITY_DN105327_c0_g3	0.000	0.000	0.000	0.306	0.235	0.000	1.135	0.861	0.138	2.338
TRINITY_DN1053281_c0_g1	0.000	1.210	0.000	0.000	0.000	0.000	0.000	0.000	0.000	0.000
TRINITY_DN1053282_c0_g1	0.000	0.000	0.000	0.913	0.000	0.646	0.000	0.000	0.000	0.000
TRINITY_DN105328_c0_g1	0.000	0.000	3.656	0.000	0.000	0.000	3.220	0.000	0.402	0.000
TRINITY_DN105328_c1_g1	0.000	0.472	0.000	0.224	0.115	0.000	0.277	0.000	0.034	0.000
TRINITY_DN105328_c2_g1	0.000	0.000	0.000	0.000	0.000	0.000	0.000	0.000	0.000	0.000
TRINITY_DN105328_c3_g1	0.000	0.000	0.000	0.000	0.000	0.000	0.000	0.000	0.192	0.000
TRINITY_DN105328_c5_g1	0.000	2.191	0.000	0.000	0.000	0.000	0.000	0.000	0.000	0.000
TRINITY_DN1053290_c0_g1	0.000	0.000	1.543	0.000	0.872	0.000	0.000	3.217	0.000	0.000
TRINITY_DN1053291_c0_g1	0.000	0.000	0.000	0.000	0.369	0.500	0.000	0.000	0.000	0.000
TRINITY_DN1053294_c0_g1	0.000	0.000	0.000	0.000	0.000	0.000	2.389	0.000	0.296	0.000
TRINITY_DN1053295_c0_g1	0.000	0.000	0.000	0.000	0.000	0.000	0.000	0.000	0.000	0.000
TRINITY_DN1053296_c0_g1	0.000	1.587	0.000	0.000	0.000	0.000	0.000	0.000	0.000	0.000
TRINITY_DN1053299_c0_g1	0.000	0.000	0.000	0.000	0.000	0.000	0.000	0.000	0.000	0.000
TRINITY_DN105329_c0_g1	0.000	2.494	0.000	0.000	2.758	0.000	0.000	0.000	0.000	0.000
TRINITY_DN105329_c1_g1	0.000	0.000	0.000	0.000	0.000	0.000	0.000	0.000	0.285	0.000
TRINITY_DN10532_c0_g2	0.000	2.541	6.620	6.216	8.756	5.127	4.336	10.404	2.314	0.000
TRINITY_DN1053302_c0_g1	0.000	0.000	0.000	0.000	0.000	5.202	0.000	0.000	0.000	0.000
TRINITY_DN1053303_c0_g1	0.000	0.000	0.000	0.000	0.000	0.000	0.000	0.000	0.414	0.000
TRINITY_DN1053306_c0_g1	0.000	0.000	0.179	0.000	0.501	0.000	0.000	0.000	0.238	0.000
TRINITY_DN1053307_c0_g1	18.225	2.240	0.000	1.564	0.000	0.000	0.000	0.000	0.000	0.000
TRINITY_DN1053308_c0_g1	0.000	0.000	0.000	0.178	0.000	0.000	0.000	0.000	0.000	0.000
TRINITY_DN1053309_c0_g1	0.000	0.000	0.000	0.000	0.000	0.000	0.000	0.000	0.223	0.000
TRINITY_DN1053311_c0_g1	0.000	0.000	1.679	0.000	0.000	6.449	0.000	1.706	0.000	0.000
TRINITY_DN1053313_c0_g1	0.000	0.000	0.000	0.000	0.000	0.000	0.000	0.000	0.000	0.000
TRINITY_DN1053314_c0_g1	0.000	0.000	0.000	0.000	0.000	0.000	0.000	0.000	0.000	0.000
TRINITY_DN1053317_c0_g1	0.000	2.097	0.000	0.730	0.000	0.000	0.000	0.000	1.789	0.000
TRINITY_DN1053318_c0_g1	0.000	0.000	0.000	0.000	0.000	0.000	0.000	0.000	0.000	0.000
TRINITY_DN1053320_c0_g1	0.000	0.000	0.000	0.000	0.000	0.000	0.000	0.000	0.000	0.000
TRINITY_DN1053321_c0_g1	0.000	0.000	0.268	0.000	0.149	0.000	0.000	0.000	0.000	0.000
TRINITY_DN1053322_c0_g1	0.000	0.000	0.000	0.000	0.000	0.000	0.000	0.000	0.720	0.000
TRINITY_DN1053326_c0_g1	0.000	0.000	0.000	0.000	0.000	4.269	0.000	0.000	0.000	0.000
TRINITY_DN1053327_c0_g1	0.000	0.000	0.000	0.000	0.000	0.000	0.000	0.000	0.000	0.000
TRINITY_DN1053328_c0_g1	0.000	0.000	0.000	0.000	0.000	0.000	0.000	0.000	0.000	0.000
TRINITY_DN1053332_c0_g1	0.000	0.000	0.000	0.000	0.379	0.000	0.000	0.000	0.000	0.000
TRINITY_DN1053333_c0_g1	0.000	0.000	0.000	0.000	0.000	0.000	0.000	0.000	0.000	0.000
TRINITY_DN1053335_c0_g1	0.000	0.000	0.000	0.000	0.000	0.000	0.000	0.000	0.198	0.000
TRINITY_DN1053338_c0_g1	0.000	0.000	0.000	0.463	0.000	0.000	0.000	0.000	0.000	0.000
TRINITY_DN105333_c0_g1	0.000	0.000	0.000	0.000	0.000	0.000	0.000	0.000	0.000	0.000
TRINITY_DN1053341_c0_g1	0.000	0.000	0.000	0.000	0.000	0.000	0.000	0.000	0.000	0.000
TRINITY_DN1053342_c0_g1	0.000	0.000	0.000	1.570	0.000	0.000	2.587	0.000	0.000	0.000
TRINITY_DN1053343_c0_g1	0.000	0.000	0.000	0.000	0.000	0.000	0.000	0.000	0.225	0.000
TRINITY_DN1053344_c0_g1	0.000	0.000	0.000	0.000	0.000	0.000	0.000	0.000	0.000	0.000
TRINITY_DN1053345_c0_g1	0.000	0.000	0.000	0.000	0.000	0.000	1.646	0.000	0.000	0.000
TRINITY_DN1053349_c0_g1	0.000	0.000	0.000	0.000	0.000	0.000	0.000	0.000	0.000	0.000
TRINITY_DN105334_c0_g1	0.000	0.000	0.774	0.000	0.858	1.192	0.000	0.000	0.285	0.000
TRINITY_DN105334_c1_g2	0.000	0.000	0.000	1.450	0.000	0.000	0.000	0.000	0.000	0.000
TRINITY_DN105334_c1_g3	0.000	0.000	0.000	0.000	0.000	0.000	0.000	0.000	0.000	0.000
TRINITY_DN1053351_c0_g1	0.000	0.000	0.000	0.000	0.000	0.000	0.000	0.000	0.000	0.000
TRINITY_DN1053353_c0_g1	0.000	0.000	0.000	0.000	0.000	0.000	0.000	0.000	0.000	0.000
TRINITY_DN1053356_c0_g1	0.000	0.000	0.000	0.000	0.000	0.000	0.000	0.000	0.000	0.000
TRINITY_DN1053357_c0_g1	0.000	0.000	0.000	0.274	0.000	0.000	0.000	0.000	0.165	0.000
TRINITY_DN105335_c0_g1	0.000	5.257	0.000	0.000	0.000	0.000	0.000	0.000	0.000	0.000
TRINITY_DN105335_c1_g1	0.000	0.000	0.000	0.216	0.000	0.000	0.000	0.000	0.260	0.000
TRINITY_DN1053360_c0_g1	0.000	0.000	0.000	0.520	1.088	0.000	0.000	0.000	0.000	0.000
TRINITY_DN1053363_c0_g1	0.000	0.000	0.000	0.160	0.164	1.799	1.585	0.000	0.097	0.000
TRINITY_DN1053364_c0_g1	0.000	0.000	0.000	0.000	0.000	0.000	0.000	0.000	0.000	0.000
TRINITY_DN1053368_c0_g1	0.000	0.000	0.000	0.000	0.000	1.542	0.000	0.000	0.000	0.000
TRINITY_DN1053369_c0_g1	0.000	0.000	0.000	0.000	0.000	3.210	0.000	0.000	0.000	0.000
TRINITY_DN105336_c0_g1	0.000	0.550	0.360	0.195	0.000	0.000	0.000	0.000	0.000	0.000
TRINITY_DN105336_c0_g2	0.000	0.000	0.000	0.000	0.000	0.000	0.000	3.569	0.562	0.000
TRINITY_DN1053370_c0_g1	0.000	0.000	0.000	0.000	0.314	0.000	0.000	0.000	0.000	0.000
TRINITY_DN1053371_c0_g1	0.000	0.000	0.000	0.000	0.000	0.000	0.000	0.000	0.000	0.000
TRINITY_DN1053372_c0_g1	0.000	0.000	0.382	0.000	0.422	0.000	0.000	0.000	0.419	0.000
TRINITY_DN1053373_c0_g1	0.000	0.000	0.000	0.000	0.000	0.000	0.000	0.000	0.367	0.000
TRINITY_DN1053375_c0_g1	0.000	0.000	0.000	0.000	0.000	2.769	0.000	0.000	0.000	0.000
TRINITY_DN1053378_c0_g1	0.000	0.000	0.000	0.000	2.446	6.673	0.000	0.000	0.000	0.000
TRINITY_DN1053380_c0_g1	0.000	0.000	0.000	0.000	0.000	0.000	0.000	0.000	0.000	0.000
TRINITY_DN1053381_c0_g1	0.000	0.000	1.668	0.000	0.000	0.000	0.000	0.000	0.000	0.000
TRINITY_DN1053383_c0_g1	0.000	0.000	0.000	0.000	0.000	0.000	0.000	0.000	0.000	0.000
TRINITY_DN1053384_c0_g1	0.000	0.000	0.000	0.000	0.000	0.000	0.000	0.000	0.000	0.000
TRINITY_DN1053385_c0_g1	0.000	0.000	0.000	0.000	0.000	0.000	0.000	0.000	0.000	0.000
TRINITY_DN1053386_c0_g1	0.000	0.000	0.000	0.000	0.000	0.000	0.000	0.000	0.000	0.000
TRINITY_DN105338_c0_g1	0.000	0.000	0.386	0.000	0.000	0.000	0.000	0.000	0.000	0.000
TRINITY_DN1053392_c0_g1	0.000	0.000	0.000	0.000	0.000	0.000	0.000	0.000	0.000	0.000
TRINITY_DN1053393_c0_g1	0.000	0.000	0.000	0.208	0.000	0.000	0.000	0.000	0.000	0.000
TRINITY_DN1053394_c0_g1	0.000	0.000	0.000	0.396	0.000	3.421	0.000	0.000	0.000	0.000
TRINITY_DN1053395_c0_g1	0.000	0.000	0.000	0.209	0.426	0.589	0.000	0.784	0.126	0.000
TRINITY_DN1053396_c0_g1	0.000	3.688	0.000	0.000	0.000	0.000	0.000	0.000	0.000	0.000
TRINITY_DN1053397_c0_g1	0.000	0.000	0.000	0.000	0.000	0.000	0.000	0.000	0.000	0.000
TRINITY_DN1053398_c0_g1	0.000	0.000	0.000	0.000	0.000	0.000	0.000	0.000	0.000	0.000
TRINITY_DN1053399_c0_g1	0.000	0.000	0.000	0.000	0.000	0.000	0.000	0.000	0.000	0.000
TRINITY_DN105339_c0_g1	0.000	5.384	0.000	0.000	1.173	0.000	0.000	0.000	0.229	0.000
TRINITY_DN105339_c1_g1	4.944	1.977	1.868	2.151	2.130	2.387	1.105	2.597	1.792	2.307
TRINITY_DN105339_c3_g1	0.000	0.000	0.000	0.000	0.208	0.000	0.000	0.000	0.082	0.000
TRINITY_DN105339_c4_g1	0.000	0.000	0.000	0.000	0.000	0.000	0.000	1.445	0.231	0.000
TRINITY_DN105339_c5_g1	0.000	0.000	0.000	0.000	0.000	0.000	0.000	0.000	0.206	0.000
TRINITY_DN105339_c6_g1	0.000	0.000	0.000	0.000	0.000	0.000	0.000	0.000	0.000	3.561
TRINITY_DN10533_c0_g1	1.268	1.056	6.586	2.050	0.528	2.244	3.418	0.538	1.488	4.903
TRINITY_DN10533_c13_g2	0.000	0.000	0.000	0.000	0.000	0.000	0.000	0.000	0.000	0.000
TRINITY_DN10533_c1_g1	0.000	0.000	0.000	0.000	0.000	0.000	0.000	0.000	0.000	0.000
TRINITY_DN10533_c2_g1	3.157	7.643	6.585	3.041	10.430	6.105	1.270	10.455	4.616	7.781
TRINITY_DN10533_c3_g1	0.000	0.000	0.000	0.000	0.760	0.000	0.000	0.000	3.638	0.000
TRINITY_DN10533_c4_g1	0.000	0.000	5.222	2.919	2.511	5.765	1.509	8.532	3.101	7.294
TRINITY_DN10533_c5_g1	0.000	0.000	0.000	0.000	0.000	0.000	0.000	0.000	0.000	0.000
TRINITY_DN10533_c6_g1	0.000	0.000	0.000	0.000	0.000	0.000	0.000	0.000	0.000	0.000
TRINITY_DN10533_c6_g2	0.000	0.000	0.000	0.000	0.000	0.000	0.000	0.000	0.000	0.000
TRINITY_DN10533_c7_g1	0.000	0.000	0.000	0.000	0.000	0.000	0.000	0.000	0.000	0.000
TRINITY_DN10533_c8_g1	0.000	0.000	0.000	0.000	0.000	0.000	0.000	0.000	0.000	0.000
TRINITY_DN1053400_c0_g1	0.000	0.000	0.000	0.000	0.000	0.000	0.000	0.000	0.000	0.000
TRINITY_DN1053404_c0_g1	0.000	0.000	0.000	0.000	0.000	0.000	0.000	0.000	0.000	0.000
TRINITY_DN1053405_c0_g1	0.000	0.000	0.000	0.000	0.000	1.525	0.000	0.000	0.000	0.000
TRINITY_DN1053406_c0_g1	0.000	0.000	0.000	0.000	0.000	0.000	0.000	0.000	0.000	0.000
TRINITY_DN1053407_c0_g1	0.000	0.000	0.000	0.000	0.000	0.000	0.000	0.000	0.000	0.000
TRINITY_DN1053408_c0_g1	0.000	0.000	0.000	0.000	0.000	0.761	0.000	0.000	0.000	0.000
TRINITY_DN105340_c0_g1	0.000	0.000	0.315	0.086	0.000	0.000	0.000	0.000	0.000	0.000
TRINITY_DN1053412_c0_g1	0.000	0.000	0.000	0.000	0.514	0.000	0.000	0.000	0.000	0.000
TRINITY_DN1053413_c0_g1	0.000	0.000	0.000	0.000	1.372	0.000	0.000	0.000	0.000	6.713
TRINITY_DN1053414_c0_g1	0.000	0.000	0.000	0.000	0.000	0.000	0.000	0.000	0.000	0.000
TRINITY_DN1053415_c0_g1	0.000	0.000	0.000	0.540	0.000	0.000	0.000	0.000	0.000	0.000
TRINITY_DN1053419_c0_g1	0.000	0.000	0.000	0.000	0.000	0.000	0.000	1.783	0.000	0.000
TRINITY_DN1053422_c0_g1	0.000	0.000	0.000	0.157	0.000	0.000	0.000	0.000	0.284	0.000
TRINITY_DN1053423_c0_g1	0.000	0.000	0.000	0.000	0.000	0.000	0.000	0.000	0.000	3.141
TRINITY_DN1053424_c0_g1	11.223	0.000	0.000	0.497	1.040	0.000	0.000	1.904	0.305	0.000
TRINITY_DN1053426_c0_g1	0.000	0.000	1.053	0.000	0.146	0.000	0.000	0.000	0.000	0.000
TRINITY_DN1053428_c0_g1	0.000	0.000	0.673	0.000	0.000	0.000	0.000	0.000	0.000	0.000
TRINITY_DN1053429_c0_g1	0.000	0.000	0.783	0.000	0.433	1.203	4.127	0.000	0.254	0.000
TRINITY_DN105342_c0_g2	0.000	1.217	0.000	0.000	0.441	0.000	0.000	0.000	0.517	0.000
TRINITY_DN105342_c1_g1	0.000	0.000	0.000	0.821	0.000	0.000	4.427	0.000	2.731	0.000
TRINITY_DN105342_c1_g2	0.000	0.000	0.000	0.891	0.000	0.000	0.000	0.000	0.272	0.000
TRINITY_DN1053431_c0_g1	0.000	0.000	0.000	0.000	0.000	0.000	0.000	0.000	0.000	0.000
TRINITY_DN1053432_c0_g1	0.000	0.000	0.000	0.000	1.725	0.000	2.051	0.000	0.000	0.000
TRINITY_DN1053433_c0_g1	0.000	0.000	0.000	0.000	0.000	1.980	0.000	0.000	0.000	0.000
TRINITY_DN1053435_c0_g1	0.000	0.000	0.000	0.000	0.000	0.000	0.000	0.000	0.000	0.000
TRINITY_DN1053436_c0_g1	0.000	0.000	0.000	0.000	0.000	0.000	0.000	0.000	0.000	0.000
TRINITY_DN1053437_c0_g1	0.000	0.000	0.000	0.000	0.000	0.000	0.000	0.000	0.000	0.000
TRINITY_DN1053438_c0_g1	0.000	0.000	1.599	0.000	0.000	0.000	0.000	0.000	0.000	0.000
TRINITY_DN1053440_c0_g1	0.000	0.000	0.000	0.000	0.000	0.000	0.000	0.000	0.000	0.000
TRINITY_DN1053446_c0_g1	0.000	0.000	0.000	0.000	1.030	0.000	1.646	0.000	0.000	0.000
TRINITY_DN105344_c0_g1	1.514	0.375	0.000	0.602	0.278	0.000	0.000	0.000	0.125	1.413
TRINITY_DN1053452_c0_g1	0.000	0.000	0.000	0.000	0.000	0.000	0.000	0.000	0.303	0.000
TRINITY_DN1053454_c0_g1	0.000	0.000	0.000	0.708	0.000	0.000	0.000	0.000	0.000	0.000
TRINITY_DN1053455_c0_g1	0.000	0.000	0.000	0.000	0.000	0.000	0.000	0.000	0.000	0.000
TRINITY_DN1053456_c0_g1	0.000	0.000	0.000	0.000	0.000	0.000	0.000	0.000	0.000	0.000
TRINITY_DN1053457_c0_g1	0.000	0.000	0.000	0.000	0.000	3.188	0.000	0.000	0.000	0.000
TRINITY_DN1053458_c0_g1	0.000	0.000	0.000	0.000	0.000	0.000	0.000	0.000	0.494	0.000
TRINITY_DN105345_c0_g1	0.000	0.000	0.000	0.000	0.000	0.000	0.000	0.000	0.000	0.000
TRINITY_DN1053460_c0_g1	0.000	0.000	0.000	0.703	0.000	0.000	0.000	0.000	0.000	0.000
TRINITY_DN1053464_c0_g1	0.000	0.000	0.000	0.000	0.000	0.000	0.000	0.000	0.000	0.000
TRINITY_DN105346_c0_g1	0.000	0.000	0.000	0.000	0.505	0.000	0.000	0.000	0.000	0.000
TRINITY_DN1053471_c0_g1	0.000	0.000	0.000	0.616	0.000	0.000	0.000	0.000	0.000	0.000
TRINITY_DN1053474_c0_g1	0.000	0.000	0.000	0.000	0.000	0.000	0.000	0.000	0.908	0.000
TRINITY_DN1053475_c0_g1	0.000	0.000	0.000	0.000	0.000	0.000	0.000	0.000	0.000	0.000
TRINITY_DN1053476_c0_g1	0.000	0.000	0.000	0.000	0.000	0.000	0.000	0.000	0.225	0.000
TRINITY_DN105347_c0_g1	0.000	0.000	0.000	0.000	0.000	0.000	2.890	0.000	0.000	0.000
TRINITY_DN1053480_c0_g1	0.000	0.000	0.000	0.867	0.000	0.000	0.000	0.000	0.429	0.000
TRINITY_DN1053482_c0_g1	0.000	0.000	0.000	0.000	0.000	0.000	0.000	0.000	0.000	0.000
TRINITY_DN1053483_c0_g1	0.000	0.000	0.000	0.000	0.000	0.000	0.000	0.000	0.000	0.000
TRINITY_DN1053484_c0_g1	12.272	0.000	0.000	0.000	0.000	0.000	0.000	0.000	0.000	0.000
TRINITY_DN1053485_c0_g1	0.000	0.000	0.000	0.000	0.000	0.000	0.000	0.000	0.000	0.000
TRINITY_DN1053487_c0_g1	0.000	0.000	0.000	0.000	0.000	0.000	0.000	0.000	0.294	0.000
TRINITY_DN1053488_c0_g1	0.000	0.000	0.000	0.000	0.000	0.000	0.000	0.000	0.000	0.000
TRINITY_DN105348_c0_g1	0.000	0.000	0.000	0.437	0.669	0.000	0.000	0.000	0.131	0.000
TRINITY_DN105348_c0_g2	0.000	0.000	0.000	0.000	0.000	0.000	0.000	0.000	0.000	0.000
TRINITY_DN105348_c0_g3	0.000	0.000	3.196	0.857	0.000	0.000	0.000	0.000	0.000	0.000
TRINITY_DN105348_c0_g4	0.000	0.000	0.000	0.000	0.000	0.000	0.000	0.000	0.217	0.000
TRINITY_DN105348_c1_g2	0.000	0.000	0.000	0.000	0.000	0.000	3.132	0.000	0.000	0.000
TRINITY_DN105348_c1_g3	0.000	0.000	0.000	0.433	0.000	0.000	0.000	0.000	0.000	0.000
TRINITY_DN105348_c2_g1	0.000	0.000	0.000	0.000	0.343	0.000	0.830	0.000	0.000	0.000
TRINITY_DN105348_c4_g1	0.000	0.000	0.000	0.000	0.000	0.000	0.000	0.000	0.778	0.000
TRINITY_DN1053491_c0_g1	0.000	0.000	0.000	0.000	0.000	0.000	0.000	0.000	1.074	0.000
TRINITY_DN1053492_c0_g1	0.000	0.000	0.000	0.000	0.000	0.000	0.000	2.262	0.721	0.000
TRINITY_DN1053493_c0_g1	0.000	0.000	0.000	0.000	0.742	0.000	0.000	0.000	0.209	0.000
TRINITY_DN10534_c0_g1	0.000	0.000	0.553	0.000	0.224	0.000	0.806	0.000	0.557	0.000
TRINITY_DN10534_c2_g1	0.000	0.000	0.000	1.181	0.000	0.000	0.000	0.000	0.360	0.000
TRINITY_DN10534_c3_g1	0.000	0.000	0.000	0.000	0.000	1.926	0.000	0.000	0.000	0.000
TRINITY_DN1053501_c0_g1	0.000	0.000	0.999	0.000	1.115	0.000	0.000	0.000	0.000	0.000
TRINITY_DN1053502_c0_g1	0.000	0.000	0.342	0.185	0.189	0.000	0.000	0.000	0.223	0.000
TRINITY_DN1053504_c0_g1	0.000	0.000	0.000	0.000	0.000	4.946	0.000	0.000	0.000	0.000
TRINITY_DN1053509_c0_g1	0.000	0.000	0.000	0.000	0.000	0.000	0.000	0.000	0.000	0.000
TRINITY_DN105350_c0_g1	0.000	2.397	0.000	0.000	5.276	2.406	0.000	0.000	3.583	0.000
TRINITY_DN1053512_c0_g1	0.000	0.000	0.000	0.792	0.000	0.000	0.000	0.000	0.477	0.000
TRINITY_DN1053513_c0_g1	0.000	0.000	0.000	0.000	0.000	0.000	0.000	0.000	0.000	0.000
TRINITY_DN1053514_c0_g1	0.000	0.000	0.000	0.000	0.000	0.000	0.000	0.000	0.000	0.000
TRINITY_DN1053516_c0_g1	0.000	0.000	0.000	0.000	0.000	0.000	0.000	0.000	0.000	0.000
TRINITY_DN105351_c0_g1	0.000	1.068	0.000	0.757	0.000	0.000	0.000	0.000	0.683	0.000
TRINITY_DN105351_c2_g1	0.000	1.204	0.000	0.000	0.000	0.000	0.000	0.000	0.275	0.000
TRINITY_DN105351_c3_g1	0.000	0.000	0.359	0.000	0.000	0.000	0.000	0.000	0.000	1.973
TRINITY_DN1053522_c0_g1	0.000	0.000	1.126	0.000	0.000	0.000	0.000	0.000	0.000	0.000
TRINITY_DN1053523_c0_g1	0.000	0.331	1.079	0.471	0.482	0.328	0.000	0.450	0.071	0.000
TRINITY_DN1053525_c0_g1	0.000	0.000	0.000	0.000	0.000	0.000	0.000	0.000	0.000	0.000
TRINITY_DN1053530_c0_g1	0.000	0.000	0.000	0.000	0.000	0.000	0.000	0.000	0.226	0.000
TRINITY_DN1053532_c0_g1	0.000	0.000	1.805	0.000	0.000	0.000	0.000	0.000	0.000	0.000
TRINITY_DN1053533_c0_g1	0.000	0.000	0.000	0.000	0.000	0.000	2.451	0.000	0.677	0.000
TRINITY_DN1053534_c0_g1	0.000	0.000	0.000	0.088	0.000	0.000	0.000	0.000	0.000	5.255
TRINITY_DN1053535_c0_g1	0.000	0.293	0.000	0.000	0.000	0.000	0.000	0.000	0.063	0.000
TRINITY_DN1053536_c0_g1	0.000	0.000	0.000	0.000	0.000	0.000	0.000	0.000	0.250	0.000
TRINITY_DN1053537_c0_g1	0.000	0.000	0.000	0.000	0.550	0.000	0.000	0.000	0.322	0.000
TRINITY_DN1053544_c0_g1	0.000	0.000	0.000	0.000	0.674	0.000	0.000	0.000	0.000	0.000
TRINITY_DN1053545_c0_g1	0.000	0.000	0.000	0.000	0.000	0.000	0.000	1.939	0.000	0.000
TRINITY_DN1053547_c0_g1	0.000	0.000	0.000	0.000	0.000	2.781	0.000	0.000	0.000	0.000
TRINITY_DN1053548_c0_g1	0.000	0.000	0.000	0.308	0.000	0.000	0.000	0.000	0.093	0.000
TRINITY_DN1053550_c0_g1	0.000	0.000	0.000	0.000	0.000	0.000	0.000	0.000	0.000	0.000
TRINITY_DN1053554_c0_g1	0.000	0.000	0.000	0.000	0.000	2.566	0.000	0.000	0.000	0.000
TRINITY_DN105355_c0_g1	0.000	0.847	0.556	0.000	0.612	0.000	0.000	0.000	0.000	0.000
TRINITY_DN1053560_c0_g1	0.000	0.000	0.000	0.000	0.000	0.000	0.000	0.000	1.043	0.000
TRINITY_DN1053561_c0_g1	0.000	0.000	0.000	0.000	0.000	0.000	0.000	0.000	0.000	0.000
TRINITY_DN1053563_c0_g1	0.000	0.000	0.000	0.000	0.000	0.727	0.000	0.000	0.308	0.000
TRINITY_DN1053564_c0_g1	0.000	0.000	0.000	0.118	0.000	0.000	0.000	0.000	0.071	0.000
TRINITY_DN1053568_c0_g1	0.000	0.000	0.000	0.000	0.446	0.000	0.000	0.000	0.784	0.000
TRINITY_DN105356_c0_g1	8.237	1.060	1.394	1.485	2.693	0.000	3.666	2.805	2.253	7.614
TRINITY_DN1053571_c0_g1	0.000	0.000	0.000	0.371	0.000	0.000	0.000	0.000	0.278	0.000
TRINITY_DN1053574_c0_g1	0.000	0.000	0.000	0.808	1.704	0.000	0.000	3.130	0.000	0.000
TRINITY_DN1053575_c0_g1	0.000	0.000	0.000	0.000	0.000	0.000	0.000	0.000	0.000	0.000
TRINITY_DN1053579_c0_g1	0.000	0.000	0.000	0.000	0.000	0.000	0.000	0.000	0.000	0.000
TRINITY_DN105357_c1_g1	0.000	0.000	0.000	0.000	0.000	0.000	0.000	0.000	0.000	0.000
TRINITY_DN1053581_c0_g1	0.000	0.000	0.000	0.000	0.000	0.000	0.000	0.000	0.000	0.000
TRINITY_DN1053582_c0_g1	0.000	0.000	0.000	0.000	0.000	0.000	0.000	0.000	0.000	0.000
TRINITY_DN1053584_c0_g1	0.000	0.000	0.000	0.000	0.000	0.000	0.000	0.000	0.000	0.000
TRINITY_DN1053585_c0_g1	0.000	0.000	0.000	0.000	0.000	0.000	0.000	0.000	0.423	0.000
TRINITY_DN1053587_c0_g1	0.000	0.000	0.000	0.000	0.000	1.198	0.000	0.000	0.128	0.000
TRINITY_DN1053589_c0_g1	0.000	0.000	0.000	0.000	0.000	0.000	0.000	0.000	0.000	0.000
TRINITY_DN1053590_c0_g1	0.000	0.000	0.000	0.000	0.000	0.000	0.000	0.000	0.000	0.000
TRINITY_DN1053592_c0_g1	0.000	0.000	0.000	0.000	0.000	0.000	0.000	0.000	0.000	0.000
TRINITY_DN1053594_c0_g1	0.000	0.000	0.000	0.000	0.000	0.000	4.298	0.000	0.000	0.000
TRINITY_DN1053595_c0_g1	0.000	0.000	0.000	0.000	0.000	0.000	0.000	0.000	0.567	0.000
TRINITY_DN1053596_c0_g1	0.000	0.000	0.000	0.000	0.000	0.000	0.000	0.000	0.000	0.000
TRINITY_DN1053597_c0_g1	0.000	0.000	0.000	0.000	0.000	0.000	0.000	0.000	0.000	0.000
TRINITY_DN1053598_c0_g1	0.000	0.000	0.000	0.000	0.000	0.000	0.000	0.000	0.000	0.000
TRINITY_DN1053599_c0_g1	0.000	0.000	0.000	0.302	0.620	0.000	0.000	0.000	0.365	0.000
TRINITY_DN105359_c0_g1	0.000	0.000	0.000	0.000	0.000	0.000	0.000	0.000	0.000	0.000
TRINITY_DN10535_c0_g1	0.000	0.000	0.000	0.000	1.194	0.000	0.000	3.538	0.000	0.000
TRINITY_DN10535_c0_g2	11.376	12.184	24.344	6.225	26.850	14.407	10.521	15.766	7.222	10.823
TRINITY_DN10535_c0_g3	0.000	0.545	0.111	0.157	0.487	0.663	0.269	0.245	0.185	0.000
TRINITY_DN10535_c2_g1	0.000	0.000	0.000	0.000	0.000	0.000	0.000	0.000	0.269	0.000
TRINITY_DN1053601_c0_g1	0.000	0.000	0.000	0.000	0.000	0.000	2.142	0.000	0.000	0.000
TRINITY_DN1053602_c0_g1	0.000	0.000	0.000	0.000	0.000	3.720	0.000	0.000	0.000	0.000
TRINITY_DN1053605_c0_g1	0.000	0.000	0.000	0.000	0.520	0.000	0.000	0.000	0.000	0.000
TRINITY_DN1053606_c0_g1	0.000	0.000	0.000	0.000	0.000	0.000	0.000	0.000	0.000	0.000
TRINITY_DN1053607_c0_g1	0.000	0.000	0.000	0.000	0.000	0.000	0.000	0.000	0.000	0.000
TRINITY_DN105360_c1_g1	0.000	0.000	0.000	0.000	0.000	0.000	0.000	0.000	0.000	0.000
TRINITY_DN1053610_c0_g1	0.000	0.000	0.000	0.000	0.000	0.000	0.000	0.000	0.000	0.000
TRINITY_DN1053611_c0_g1	0.000	0.000	0.000	0.000	0.000	0.000	0.000	0.000	0.337	0.000
TRINITY_DN1053614_c0_g1	0.000	0.000	0.000	0.000	0.000	0.000	0.000	0.000	0.473	0.000
TRINITY_DN1053615_c0_g1	0.000	0.000	0.000	0.000	0.000	0.000	0.000	0.000	0.405	0.000
TRINITY_DN1053618_c0_g1	0.000	0.000	0.000	0.474	0.000	0.000	0.000	0.000	0.000	0.000
TRINITY_DN105361_c0_g1	0.000	2.626	1.998	1.558	2.851	2.354	2.022	3.285	1.679	0.605
TRINITY_DN1053620_c0_g1	0.000	0.000	0.000	0.000	0.000	0.000	3.672	0.000	0.000	0.000
TRINITY_DN1053621_c0_g1	0.000	0.000	0.000	0.000	0.000	0.000	0.000	0.000	0.000	0.000
TRINITY_DN1053623_c0_g1	0.000	0.000	0.000	1.673	0.000	0.000	0.000	0.000	0.000	0.000
TRINITY_DN1053626_c0_g1	0.000	0.000	0.000	0.000	0.000	0.000	0.000	0.000	0.000	0.000
TRINITY_DN105362_c11_g1	0.000	0.000	0.000	0.000	0.000	0.000	0.000	0.000	1.024	0.000
TRINITY_DN105362_c1_g1	0.000	0.000	0.000	0.486	0.000	0.000	0.000	0.000	0.000	0.000
TRINITY_DN105362_c2_g1	0.000	0.000	0.000	0.000	0.000	0.000	0.000	0.000	0.000	0.000
TRINITY_DN105362_c4_g1	0.000	0.000	0.000	0.000	0.000	0.000	0.000	0.000	0.000	0.000
TRINITY_DN105362_c7_g1	0.000	0.000	0.000	0.000	0.209	0.000	0.000	0.000	0.123	0.000
TRINITY_DN105362_c9_g1	0.000	0.000	0.000	0.000	0.000	0.000	0.000	0.000	0.000	0.000
TRINITY_DN1053630_c0_g1	0.000	0.000	0.000	0.000	0.000	0.000	0.000	0.000	0.000	0.000
TRINITY_DN1053633_c0_g1	0.000	0.000	0.000	0.000	0.000	0.000	0.000	0.000	0.541	0.000
TRINITY_DN1053634_c0_g1	0.000	0.000	0.000	0.382	0.000	0.000	0.000	0.000	0.232	0.000
TRINITY_DN1053636_c0_g1	0.000	0.000	0.000	0.530	0.000	0.000	0.000	0.000	0.000	0.000
TRINITY_DN1053639_c0_g1	0.000	0.000	0.000	0.000	0.000	0.000	0.000	0.000	0.000	0.000
TRINITY_DN105363_c0_g1	0.000	0.000	0.000	0.269	0.000	0.000	0.000	0.000	0.000	0.000
TRINITY_DN105363_c1_g2	0.000	0.000	0.000	0.386	0.000	0.000	0.000	0.000	0.000	0.000
TRINITY_DN105363_c3_g1	0.000	0.000	0.000	0.000	0.000	0.000	0.000	0.000	0.000	0.000
TRINITY_DN105363_c6_g1	0.000	0.000	0.000	0.000	0.000	0.000	0.000	0.000	0.000	0.000
TRINITY_DN1053640_c0_g1	0.000	0.000	0.000	0.000	0.000	0.000	0.000	0.000	0.660	0.000
TRINITY_DN1053642_c0_g1	0.000	0.000	0.000	0.000	0.000	0.944	0.000	0.000	0.000	0.000
TRINITY_DN1053643_c0_g1	0.000	0.000	0.000	0.000	0.000	0.000	0.000	0.000	0.000	0.000
TRINITY_DN1053646_c0_g1	0.000	0.000	0.000	0.000	0.766	2.100	0.000	0.000	0.000	0.000
TRINITY_DN1053648_c0_g1	0.000	0.000	0.000	0.000	0.000	0.000	0.000	0.000	0.343	0.000
TRINITY_DN105364_c0_g1	0.000	0.000	0.000	0.000	0.000	0.000	0.000	0.000	0.000	0.000
TRINITY_DN1053650_c0_g1	0.000	0.000	0.000	0.000	0.000	0.000	0.000	0.000	0.000	0.000
TRINITY_DN1053651_c0_g1	0.000	0.000	0.000	0.000	0.000	0.000	0.000	0.000	0.000	0.000
TRINITY_DN1053653_c0_g1	0.000	0.819	1.076	0.000	0.296	0.000	0.000	1.086	0.174	0.000
TRINITY_DN1053658_c0_g1	0.000	0.000	0.000	0.000	0.000	0.000	0.000	0.000	0.000	0.000
TRINITY_DN105365_c0_g1	0.000	1.562	0.000	2.911	2.355	0.000	0.000	0.000	1.406	0.000
TRINITY_DN1053664_c0_g1	0.000	0.000	0.000	0.000	0.000	0.000	0.000	2.278	0.000	0.000
TRINITY_DN1053667_c0_g1	0.000	0.000	0.000	0.000	0.000	0.000	0.000	0.000	0.000	0.000
TRINITY_DN1053668_c0_g1	0.000	0.000	0.000	1.282	0.000	0.000	0.000	0.000	0.000	0.000
TRINITY_DN1053669_c0_g1	0.000	0.000	0.000	0.000	0.000	0.000	0.000	0.000	0.231	0.000
TRINITY_DN105366_c0_g1	0.000	0.000	0.000	0.000	0.000	0.000	0.000	0.000	0.000	0.000
TRINITY_DN105366_c1_g1	0.000	1.485	0.000	0.000	0.000	0.000	0.000	0.000	0.000	0.000
TRINITY_DN105366_c1_g3	0.000	0.000	0.000	0.000	0.276	0.000	0.000	0.000	0.349	0.000
TRINITY_DN1053670_c0_g1	0.000	0.000	0.000	0.000	0.000	0.000	0.000	0.000	0.000	0.000
TRINITY_DN1053673_c0_g1	0.000	0.000	0.000	0.000	0.000	0.000	0.000	0.000	0.000	0.000
TRINITY_DN1053675_c0_g1	0.000	0.000	0.000	0.655	0.000	0.000	0.000	0.000	0.000	0.000
TRINITY_DN1053676_c0_g1	0.000	0.000	0.000	0.000	0.000	0.000	0.000	0.000	0.562	0.000
TRINITY_DN1053679_c0_g1	0.000	0.000	0.000	0.000	0.000	0.000	0.000	0.000	0.387	0.000
TRINITY_DN105367_c0_g1	0.000	0.000	0.000	0.000	0.000	1.755	0.000	0.000	0.526	0.000
TRINITY_DN105367_c2_g1	0.000	0.000	0.000	0.000	0.000	0.000	0.000	0.000	0.000	0.000
TRINITY_DN1053681_c0_g1	0.000	0.000	0.000	2.224	0.000	2.134	0.000	0.000	0.454	0.000
TRINITY_DN1053685_c0_g1	0.000	0.000	0.000	0.191	0.390	0.000	0.000	1.436	0.575	1.938
TRINITY_DN1053688_c0_g1	0.000	0.000	0.938	0.000	0.000	0.000	0.000	1.916	0.000	0.000
TRINITY_DN1053689_c0_g1	0.000	0.000	0.000	0.000	0.000	0.000	0.000	0.000	0.611	0.000
TRINITY_DN105368_c0_g1	0.000	0.000	0.000	0.000	0.000	0.000	0.000	0.000	0.000	0.000
TRINITY_DN1053692_c0_g1	0.000	0.000	0.000	0.000	0.000	0.000	0.000	0.000	0.000	0.000
TRINITY_DN1053693_c0_g1	0.000	0.000	0.000	0.000	0.000	0.000	0.000	0.000	0.000	0.000
TRINITY_DN1053694_c0_g1	0.000	0.000	0.000	0.000	0.000	0.000	0.000	0.000	0.000	0.000
TRINITY_DN1053698_c0_g1	0.000	0.000	0.000	0.000	0.000	0.000	0.000	0.000	0.000	0.000
TRINITY_DN1053699_c0_g1	0.000	0.000	0.000	0.000	0.000	0.000	0.000	0.000	0.000	0.000
TRINITY_DN105369_c0_g1	0.000	0.000	0.000	0.000	0.965	0.000	0.000	0.000	0.372	0.000
TRINITY_DN105369_c10_g1	0.000	0.000	0.685	0.186	0.000	0.000	1.834	0.000	0.559	0.000
TRINITY_DN105369_c11_g1	0.000	0.000	0.433	0.000	0.000	0.000	0.000	0.000	0.000	0.000
TRINITY_DN105369_c12_g1	0.000	0.000	0.000	0.000	0.000	0.000	0.000	0.000	0.961	0.000
TRINITY_DN105369_c1_g1	0.000	0.000	0.000	0.000	0.000	0.000	0.000	0.000	0.000	0.000
TRINITY_DN105369_c4_g1	0.000	0.000	0.929	0.000	0.213	0.000	0.419	0.654	0.177	0.000
TRINITY_DN105369_c7_g1	0.000	0.000	0.000	0.821	0.000	0.000	4.030	0.000	0.000	0.000
TRINITY_DN105369_c8_g1	0.000	0.486	0.000	0.172	0.527	0.484	1.701	0.649	0.415	0.000
TRINITY_DN10536_c0_g1	3.138	3.585	2.653	2.854	3.493	1.191	1.557	2.787	5.030	4.215
TRINITY_DN10536_c0_g2	3.764	6.221	7.043	4.377	5.826	5.538	5.142	6.722	4.611	2.957
TRINITY_DN10536_c0_g3	1.081	5.247	4.692	3.382	4.861	3.025	6.407	4.952	5.471	2.018
TRINITY_DN10536_c1_g1	0.000	0.000	0.000	0.000	0.000	0.000	0.000	0.000	0.000	3.624
TRINITY_DN10536_c1_g3	0.000	2.890	0.000	0.216	2.584	1.427	1.064	0.809	0.833	2.191
TRINITY_DN10536_c1_g5	0.000	2.702	3.317	0.995	2.348	2.087	2.238	2.458	1.631	0.586
TRINITY_DN10536_c2_g1	23.277	16.465	10.686	8.378	18.014	11.319	17.340	13.821	25.012	18.029
TRINITY_DN10536_c4_g1	0.000	0.000	0.000	0.000	1.184	0.000	0.000	0.000	0.000	0.000
TRINITY_DN10536_c6_g1	0.000	0.000	1.096	0.000	1.063	0.000	0.000	0.000	0.605	0.000
TRINITY_DN1053701_c0_g1	0.000	0.000	0.000	0.000	0.131	0.000	0.000	0.000	0.000	0.000
TRINITY_DN1053703_c0_g1	0.000	0.000	0.000	0.736	0.000	0.000	0.000	0.000	0.000	0.000
TRINITY_DN1053705_c0_g1	0.000	0.000	0.000	0.000	0.000	0.000	0.000	0.000	0.000	0.000
TRINITY_DN1053707_c0_g1	0.000	0.000	0.000	0.000	0.000	0.000	0.000	0.000	0.000	0.000
TRINITY_DN1053708_c0_g1	0.000	0.000	0.000	0.000	0.000	0.000	0.000	0.000	0.000	0.000
TRINITY_DN105370_c0_g2	0.000	0.239	0.000	0.256	0.000	0.237	0.842	0.329	0.156	0.000
TRINITY_DN1053711_c0_g1	0.000	0.000	0.000	0.000	0.806	0.000	0.000	0.000	0.000	0.000
TRINITY_DN1053713_c0_g1	0.000	0.000	0.000	0.000	0.568	0.000	0.000	0.000	0.000	0.000
TRINITY_DN1053715_c0_g1	0.000	0.000	0.000	0.000	0.000	1.714	0.000	0.000	0.078	0.000
TRINITY_DN1053716_c0_g1	0.000	0.000	0.000	0.000	0.507	0.000	0.000	0.000	0.000	0.000
TRINITY_DN1053717_c0_g1	0.000	0.000	0.208	0.228	0.582	0.317	0.000	0.000	0.138	0.000
TRINITY_DN1053719_c0_g1	0.000	0.000	1.313	0.000	0.000	0.000	0.000	0.000	0.000	0.000
TRINITY_DN105371_c0_g1	0.000	0.000	0.000	0.081	0.000	0.000	0.000	0.000	0.000	0.000
TRINITY_DN1053720_c0_g1	0.000	0.000	0.000	0.000	0.000	0.000	0.000	0.000	0.503	0.000
TRINITY_DN1053721_c0_g1	0.000	0.000	0.000	0.000	0.369	0.000	0.000	1.348	0.000	0.000
TRINITY_DN1053722_c0_g1	0.000	0.000	0.000	0.000	0.000	0.000	1.590	0.000	0.000	0.000
TRINITY_DN1053723_c0_g1	0.000	0.000	0.000	0.000	0.000	0.000	0.000	0.753	0.275	0.000
TRINITY_DN1053724_c0_g1	0.000	0.000	0.000	0.000	0.000	0.000	0.000	0.000	0.000	0.000
TRINITY_DN1053725_c0_g1	0.000	0.000	0.000	0.000	0.000	0.000	0.000	0.000	0.000	0.000
TRINITY_DN1053727_c0_g1	0.000	0.000	0.000	0.000	0.000	0.000	0.000	0.000	0.000	0.000
TRINITY_DN1053728_c0_g1	0.000	0.000	0.000	0.000	0.000	0.000	0.000	0.000	0.000	0.000
TRINITY_DN1053730_c0_g1	0.000	0.000	0.000	0.000	0.000	0.000	0.000	0.000	0.408	0.000
TRINITY_DN1053732_c0_g1	0.000	0.005	0.959	0.000	0.000	0.000	0.000	0.000	0.000	0.000
TRINITY_DN1053733_c0_g1	0.000	0.000	0.000	0.000	0.000	0.000	0.000	0.000	0.000	0.000
TRINITY_DN1053736_c0_g1	0.000	0.000	0.000	0.000	0.000	0.000	0.000	0.000	0.000	0.000
TRINITY_DN1053737_c0_g1	0.000	0.000	0.000	0.000	0.000	0.000	0.000	0.000	0.000	0.000
TRINITY_DN1053740_c0_g1	0.000	0.000	1.857	0.201	0.000	0.000	0.000	0.000	0.242	2.040
TRINITY_DN1053748_c0_g1	0.000	0.000	0.000	1.395	0.000	0.000	0.000	0.000	0.000	0.000
TRINITY_DN1053749_c0_g1	0.000	0.000	5.152	0.000	0.000	0.000	0.000	0.000	0.000	0.000
TRINITY_DN105374_c1_g1	0.000	0.000	0.000	0.000	0.000	0.000	0.000	0.000	0.000	0.000
TRINITY_DN1053750_c0_g1	0.000	0.000	0.000	0.000	0.000	0.000	0.000	0.000	0.000	0.000
TRINITY_DN1053752_c0_g1	0.000	0.000	0.000	0.000	0.866	0.000	0.000	0.000	0.000	0.000
TRINITY_DN1053753_c0_g1	0.000	0.000	0.000	0.000	0.000	0.000	0.000	0.000	1.406	0.000
TRINITY_DN1053754_c0_g1	0.000	0.000	0.000	0.000	0.000	0.000	0.000	0.000	0.000	0.000
TRINITY_DN1053755_c0_g1	0.000	0.000	0.000	0.000	0.000	0.000	0.000	0.000	0.000	0.000
TRINITY_DN1053756_c0_g1	0.000	0.000	1.314	0.000	0.000	0.000	0.000	0.000	0.000	0.000
TRINITY_DN1053757_c0_g1	0.000	0.000	0.000	0.000	0.000	0.000	0.000	0.000	0.000	0.000
TRINITY_DN1053759_c0_g1	0.000	0.000	0.000	0.000	0.000	0.000	0.000	0.000	0.000	0.000
TRINITY_DN105375_c0_g1	0.000	0.000	0.000	0.000	0.000	0.000	0.000	2.246	0.000	0.000
TRINITY_DN105375_c5_g1	0.000	0.000	0.000	0.000	0.000	0.000	0.000	0.000	0.000	0.000
TRINITY_DN1053760_c0_g1	0.000	0.000	1.313	0.351	0.000	0.000	0.000	0.000	0.000	0.000
TRINITY_DN1053761_c0_g1	0.000	0.000	0.000	0.000	0.000	0.000	0.000	0.000	0.000	0.000
TRINITY_DN1053762_c0_g1	0.000	0.000	0.000	0.000	0.000	0.000	2.228	0.000	0.000	0.000
TRINITY_DN1053765_c0_g1	0.000	0.000	0.000	0.000	0.000	0.000	0.000	0.000	0.275	0.000
TRINITY_DN1053766_c0_g1	0.000	0.000	0.000	0.000	0.000	0.000	0.000	0.000	0.000	0.000
TRINITY_DN1053767_c0_g1	0.000	1.184	0.000	0.000	0.000	0.000	0.000	0.000	0.252	0.000
TRINITY_DN1053768_c0_g1	0.000	1.171	0.000	0.000	0.000	0.000	0.000	0.000	0.000	0.000
TRINITY_DN1053769_c0_g1	0.000	0.000	0.000	0.000	0.000	0.000	0.000	0.000	0.237	0.000
TRINITY_DN1053772_c0_g1	0.000	0.000	0.000	0.000	0.000	0.558	0.976	0.000	0.000	0.000
TRINITY_DN1053773_c0_g1	0.000	1.048	4.142	0.368	0.000	1.058	0.000	0.000	0.000	0.000
TRINITY_DN1053774_c0_g1	0.000	0.000	0.000	0.000	0.000	0.000	0.000	0.000	0.444	0.000
TRINITY_DN1053776_c0_g1	0.000	0.000	0.000	1.529	0.000	0.000	0.000	0.000	0.232	0.000
TRINITY_DN1053778_c0_g1	0.000	0.000	0.000	0.000	0.000	0.000	0.000	0.000	0.152	0.000
TRINITY_DN105377_c0_g1	0.000	0.000	0.000	0.000	0.000	0.000	0.000	2.620	1.251	0.000
TRINITY_DN105377_c0_g5	0.000	0.000	0.000	0.000	0.000	0.000	0.000	0.000	0.000	0.000
TRINITY_DN105377_c5_g1	0.000	0.000	0.310	0.510	0.000	0.000	0.000	0.000	0.568	1.745
TRINITY_DN1053780_c0_g1	10.099	0.000	0.000	0.000	0.000	0.000	0.000	0.000	0.000	0.000
TRINITY_DN1053781_c0_g1	0.000	0.000	0.000	0.000	0.484	0.000	0.000	0.000	0.000	0.000
TRINITY_DN1053782_c0_g1	0.000	0.000	0.440	0.000	0.000	0.000	0.000	0.000	0.143	0.000
TRINITY_DN1053783_c0_g1	0.000	0.000	0.000	0.000	0.454	0.000	0.000	0.000	0.000	0.000
TRINITY_DN1053784_c0_g1	0.000	0.000	0.000	0.000	0.000	0.000	0.000	0.000	0.000	0.000
TRINITY_DN1053786_c0_g1	0.000	0.000	0.000	0.000	0.000	0.000	0.000	0.000	0.278	0.000
TRINITY_DN105378_c1_g1	0.000	0.000	0.000	1.094	1.144	0.000	0.000	0.000	0.000	0.000
TRINITY_DN1053790_c0_g1	0.000	0.000	0.000	0.000	0.000	5.370	0.000	0.000	0.572	0.000
TRINITY_DN1053791_c0_g1	0.000	0.000	0.000	0.000	0.000	0.000	0.000	0.000	0.000	0.000
TRINITY_DN1053796_c0_g1	0.000	0.000	0.000	0.000	0.000	0.000	0.000	0.000	0.000	0.000
TRINITY_DN1053799_c0_g1	0.000	0.000	0.000	0.000	0.000	0.000	0.000	0.000	0.000	0.000
TRINITY_DN105379_c0_g1	0.000	0.000	0.000	0.000	0.000	0.000	0.000	0.000	0.250	0.000
TRINITY_DN105379_c2_g1	0.000	0.000	0.917	0.000	0.000	0.000	0.000	0.000	0.000	0.000
TRINITY_DN105379_c3_g1	0.000	0.000	0.000	0.000	0.000	0.000	0.000	0.000	0.000	0.000
TRINITY_DN105379_c6_g1	0.000	0.000	0.000	0.000	0.000	0.000	0.000	0.000	0.000	0.000
TRINITY_DN105379_c7_g1	0.000	0.000	0.000	0.000	0.000	0.000	0.000	0.000	0.000	0.000
TRINITY_DN10537_c0_g1	0.000	1.065	1.584	0.321	1.008	3.629	4.493	0.000	0.922	0.000
TRINITY_DN10537_c1_g2	8.912	0.000	0.000	1.907	0.000	1.438	3.290	0.000	1.329	0.000
TRINITY_DN10537_c1_g3	0.000	0.000	0.000	0.000	0.631	0.000	0.000	0.000	0.617	0.000
TRINITY_DN1053802_c0_g1	0.000	0.000	0.000	0.000	0.000	0.000	0.000	0.000	0.245	0.000
TRINITY_DN1053803_c0_g1	0.000	0.000	1.548	0.000	0.429	0.000	0.000	0.000	0.000	0.000
TRINITY_DN1053804_c0_g1	0.000	0.000	0.000	0.857	0.446	0.000	0.000	0.000	0.000	0.000
TRINITY_DN1053805_c0_g1	0.000	1.887	0.000	0.655	0.000	0.000	0.000	0.000	0.000	0.000
TRINITY_DN1053807_c0_g1	0.000	0.000	2.256	0.000	0.000	0.000	0.000	0.000	0.000	0.000
TRINITY_DN1053808_c0_g1	0.000	0.000	0.000	0.000	0.000	0.000	0.000	1.793	0.287	4.809
TRINITY_DN1053809_c0_g1	0.000	0.000	0.000	0.000	0.000	0.000	0.000	0.000	0.000	0.000
TRINITY_DN105380_c0_g2	0.000	0.000	0.000	0.000	0.000	0.000	0.000	0.000	0.000	0.000
TRINITY_DN1053810_c0_g1	0.000	0.000	0.000	0.000	1.142	0.000	0.000	0.000	0.000	0.000
TRINITY_DN1053812_c0_g1	0.000	0.000	0.000	0.000	0.000	0.000	0.000	0.000	0.000	0.000
TRINITY_DN1053815_c0_g1	0.000	0.000	0.000	0.000	0.000	0.000	0.000	0.000	0.320	0.000
TRINITY_DN1053816_c0_g1	0.000	0.000	0.000	0.000	0.000	0.000	0.000	0.000	0.000	0.000
TRINITY_DN1053817_c0_g1	0.000	0.000	0.000	0.000	0.000	0.000	0.000	0.000	0.278	0.000
TRINITY_DN1053818_c0_g1	0.000	0.954	0.000	0.000	0.000	0.000	3.305	0.000	0.406	0.000
TRINITY_DN1053820_c0_g1	0.000	0.000	0.000	0.000	1.330	0.000	0.000	0.000	0.000	0.000
TRINITY_DN1053822_c0_g1	0.000	0.000	0.000	0.000	0.000	0.000	0.000	0.000	0.000	0.000
TRINITY_DN1053823_c0_g1	0.000	0.000	0.000	0.000	0.000	0.000	0.000	0.000	0.000	0.000
TRINITY_DN1053827_c0_g1	0.000	1.580	0.000	0.000	0.000	0.000	0.000	2.111	0.673	0.000
TRINITY_DN1053828_c0_g1	0.000	0.000	0.000	0.000	0.397	2.200	0.000	0.000	0.000	0.000
TRINITY_DN105382_c0_g1	0.000	0.201	0.282	0.000	0.768	0.294	0.000	0.000	0.044	0.000
TRINITY_DN1053830_c0_g1	0.000	0.000	0.000	0.000	0.000	0.000	0.000	0.981	0.000	0.000
TRINITY_DN1053831_c0_g1	0.000	0.000	0.000	0.000	0.000	0.000	0.000	0.000	0.000	0.000
TRINITY_DN1053832_c0_g1	0.000	0.000	0.000	0.000	0.000	3.884	0.000	0.000	0.414	0.000
TRINITY_DN1053833_c0_g1	0.000	0.000	0.000	0.000	0.000	0.000	0.000	1.021	0.000	0.000
TRINITY_DN1053838_c0_g1	0.000	0.000	2.545	0.000	0.000	0.000	0.000	0.000	0.277	0.000
TRINITY_DN105383_c0_g1	0.000	1.915	0.000	0.541	1.662	0.000	0.000	0.000	1.496	0.000
TRINITY_DN105383_c0_g2	0.000	2.343	0.000	0.000	0.000	0.366	0.000	0.000	0.000	0.000
TRINITY_DN105383_c0_g3	0.000	0.000	0.000	0.340	0.000	0.000	0.000	1.278	0.206	6.203
TRINITY_DN1053840_c0_g1	0.000	0.000	0.570	0.000	0.000	0.435	0.000	0.000	0.281	0.000
TRINITY_DN1053842_c0_g1	0.000	0.000	0.000	0.000	0.000	0.000	0.000	0.000	0.000	0.000
TRINITY_DN1053844_c0_g1	0.000	0.829	0.000	0.000	0.299	0.000	0.000	0.000	0.176	0.000
TRINITY_DN1053845_c0_g1	0.000	0.000	0.000	0.000	0.000	0.000	0.000	0.000	0.355	0.000
TRINITY_DN1053846_c0_g1	0.000	0.000	0.000	0.000	0.844	0.000	0.000	0.000	0.000	0.000
TRINITY_DN1053848_c0_g1	0.000	0.000	0.000	0.000	0.000	0.000	0.000	0.000	0.000	0.000
TRINITY_DN105384_c0_g1	0.000	0.000	0.000	0.708	0.000	2.032	0.000	0.000	0.000	0.000
TRINITY_DN1053851_c0_g1	0.000	0.000	0.000	0.000	0.000	0.000	0.000	0.000	0.000	0.000
TRINITY_DN1053853_c0_g1	0.000	0.000	0.000	0.000	0.568	0.000	0.000	0.000	0.000	0.000
TRINITY_DN1053857_c0_g1	0.000	0.000	0.000	0.000	0.000	0.000	2.618	0.000	0.000	0.000
TRINITY_DN1053858_c0_g1	0.000	0.000	0.000	0.000	0.000	0.000	0.000	0.000	0.216	0.000
TRINITY_DN1053859_c0_g1	0.000	0.000	0.000	0.000	0.000	0.000	0.000	0.000	0.000	0.000
TRINITY_DN105385_c1_g1	0.000	1.060	0.000	0.742	0.544	0.000	0.000	0.000	0.676	0.000
TRINITY_DN1053860_c0_g1	0.000	1.763	0.000	0.616	0.000	0.000	0.000	0.000	0.000	0.000
TRINITY_DN1053861_c0_g1	0.000	0.000	0.000	0.000	0.000	0.000	0.000	0.000	0.000	0.000
TRINITY_DN1053867_c0_g1	0.000	0.000	0.000	0.000	0.000	0.000	0.000	0.000	0.000	0.000
TRINITY_DN1053868_c0_g1	0.000	0.000	0.000	0.000	0.000	0.000	0.000	0.000	0.000	0.000
TRINITY_DN1053869_c0_g1	0.000	0.000	0.000	0.000	0.000	0.000	0.000	0.000	0.000	0.000
TRINITY_DN105386_c0_g1	0.000	0.000	1.113	0.233	0.000	0.000	0.000	0.000	0.000	0.000
TRINITY_DN105386_c0_g2	0.000	0.000	0.000	0.524	0.000	0.000	0.000	0.000	0.197	3.168
TRINITY_DN105386_c10_g1	0.000	0.000	0.000	0.000	0.000	0.000	0.000	0.000	0.000	0.000
TRINITY_DN105386_c11_g1	0.000	0.000	0.000	0.000	0.000	0.000	0.000	0.000	0.000	0.000
TRINITY_DN105386_c1_g1	0.000	1.917	0.000	0.000	0.347	0.000	0.000	1.266	0.204	3.448
TRINITY_DN105386_c1_g2	0.000	0.000	1.866	0.753	0.258	0.000	0.000	0.000	0.151	0.000
TRINITY_DN105386_c3_g1	0.000	0.000	0.000	0.000	0.000	0.000	0.000	0.000	0.000	0.000
TRINITY_DN105386_c4_g1	0.000	0.000	0.000	0.000	0.000	0.000	0.000	1.206	0.000	0.000
TRINITY_DN105386_c9_g1	0.000	0.000	0.000	0.000	0.000	0.469	0.000	0.000	0.000	0.000
TRINITY_DN1053871_c0_g1	0.000	0.000	0.000	0.000	0.000	0.000	0.000	0.000	0.000	0.000
TRINITY_DN1053872_c0_g1	0.000	0.000	0.000	0.000	0.000	0.000	0.000	5.087	0.000	0.000
TRINITY_DN1053873_c0_g1	0.000	0.000	0.000	0.000	0.000	3.309	0.000	0.000	0.000	0.000
TRINITY_DN1053875_c0_g1	0.000	0.000	0.000	0.000	0.000	0.000	0.000	0.000	0.000	0.000
TRINITY_DN1053877_c0_g1	0.000	0.000	0.000	0.000	0.000	0.000	0.000	2.042	0.000	0.000
TRINITY_DN1053879_c0_g1	0.000	0.000	0.000	0.000	0.000	0.000	0.000	0.000	0.000	0.000
TRINITY_DN1053881_c0_g1	0.000	5.083	0.000	0.000	0.000	0.000	0.000	0.000	0.000	0.000
TRINITY_DN1053883_c0_g1	0.000	1.349	0.879	0.000	1.958	0.000	0.000	0.000	0.000	0.000
TRINITY_DN1053884_c0_g1	0.000	0.000	0.000	0.000	0.000	0.000	0.000	0.000	0.000	0.000
TRINITY_DN1053885_c0_g1	0.000	0.000	0.000	0.000	0.466	0.000	0.000	0.000	0.000	0.000
TRINITY_DN1053887_c0_g1	0.000	0.000	0.000	0.000	0.000	0.000	0.000	0.000	0.000	3.267
TRINITY_DN1053888_c0_g1	0.000	0.000	0.000	0.000	0.000	0.000	0.000	0.000	0.000	0.000
TRINITY_DN105388_c0_g2	0.000	0.000	0.673	0.000	0.125	0.000	0.000	0.000	0.090	0.000
TRINITY_DN105388_c10_g1	0.000	0.000	0.000	0.455	0.000	0.000	0.000	0.000	0.000	0.000
TRINITY_DN105388_c1_g2	0.000	0.000	0.000	0.000	0.000	0.000	0.000	0.000	0.269	0.000
TRINITY_DN105388_c1_g3	0.000	0.000	0.000	0.000	0.000	0.000	0.000	0.000	0.000	0.000
TRINITY_DN105388_c1_g4	0.000	0.000	0.000	1.215	0.000	0.000	0.000	0.000	1.483	0.000
TRINITY_DN105388_c2_g1	0.000	0.000	0.000	0.995	0.000	0.000	2.467	0.000	0.000	0.000
TRINITY_DN105388_c3_g2	0.000	0.000	0.000	0.351	0.000	0.000	1.730	0.000	0.324	0.000
TRINITY_DN105388_c4_g1	0.000	0.000	1.668	0.642	2.671	0.000	4.386	0.000	0.000	0.000
TRINITY_DN105388_c7_g1	0.000	0.000	0.000	0.000	0.000	0.000	0.000	0.000	0.000	0.000
TRINITY_DN105388_c8_g1	0.000	0.000	1.184	0.000	0.000	1.834	0.000	0.000	0.000	0.000
TRINITY_DN1053892_c0_g1	0.000	0.000	0.000	0.000	0.000	0.000	0.000	0.000	0.000	0.000
TRINITY_DN1053893_c0_g1	0.000	0.000	0.000	1.534	0.000	0.000	0.000	0.000	0.000	0.000
TRINITY_DN1053899_c0_g1	0.000	0.000	0.000	0.000	0.000	0.000	0.000	0.000	0.000	0.000
TRINITY_DN105389_c0_g1	0.000	0.000	0.000	0.000	0.000	0.000	1.001	0.000	0.000	0.000
TRINITY_DN105389_c0_g2	0.000	0.000	0.000	0.000	0.000	0.000	0.000	0.000	0.000	0.000
TRINITY_DN10538_c0_g1	0.000	2.847	1.853	1.692	1.860	1.608	1.019	1.932	2.227	2.887
TRINITY_DN1053901_c0_g1	0.000	0.000	0.794	0.145	0.149	0.000	0.000	0.000	0.133	0.000
TRINITY_DN1053904_c0_g1	0.000	0.000	1.439	0.774	0.000	0.000	0.000	0.000	0.000	0.000
TRINITY_DN1053906_c0_g1	0.000	0.000	0.000	0.000	0.000	0.000	0.000	0.000	0.546	0.000
TRINITY_DN1053908_c0_g1	0.000	0.000	0.000	0.000	0.000	0.000	0.000	0.000	0.000	0.000
TRINITY_DN1053909_c0_g1	0.000	0.000	0.000	1.094	0.000	3.142	0.000	0.000	0.335	0.000
TRINITY_DN105390_c0_g1	0.000	0.000	0.000	0.000	0.000	0.000	0.000	0.000	0.000	0.000
TRINITY_DN105390_c0_g2	0.000	0.000	0.000	0.000	0.000	0.000	0.000	0.000	0.000	0.000
TRINITY_DN1053913_c0_g1	0.000	0.000	0.000	0.000	0.000	0.000	0.000	0.000	0.000	0.000
TRINITY_DN1053916_c0_g1	0.000	0.000	0.000	0.000	0.000	0.000	0.000	0.000	0.000	0.000
TRINITY_DN1053917_c0_g1	0.000	4.557	5.229	3.583	9.098	4.585	13.773	4.526	5.577	8.176
TRINITY_DN105391_c0_g1	0.000	0.000	0.000	1.163	0.609	0.000	0.000	0.000	0.480	0.000
TRINITY_DN1053922_c0_g1	0.000	0.000	0.000	0.000	0.000	0.000	0.000	1.783	0.000	0.000
TRINITY_DN1053923_c0_g1	3.528	0.000	0.000	0.000	0.508	0.000	0.000	0.000	0.000	0.000
TRINITY_DN1053925_c0_g1	0.000	0.000	0.000	0.000	2.014	0.000	0.000	0.000	0.000	0.000
TRINITY_DN1053926_c0_g1	0.000	0.000	0.000	0.000	0.000	0.000	0.000	0.000	0.000	0.000
TRINITY_DN1053928_c0_g1	0.000	0.000	0.000	0.000	0.000	0.000	0.000	0.000	0.573	0.000
TRINITY_DN105392_c0_g1	0.000	0.000	0.000	0.000	0.000	0.000	0.000	0.000	0.522	0.000
TRINITY_DN1053930_c0_g1	0.000	0.000	0.000	0.000	0.547	0.000	0.000	0.000	0.000	0.000
TRINITY_DN1053931_c0_g1	0.000	0.000	0.000	0.000	0.000	0.000	0.000	0.000	0.355	0.000
TRINITY_DN1053933_c0_g1	0.000	0.000	0.000	0.000	0.392	0.000	0.000	0.000	0.077	0.000
TRINITY_DN1053934_c0_g1	0.000	0.000	0.000	0.000	0.000	0.000	0.000	0.000	0.000	0.000
TRINITY_DN1053935_c0_g1	0.000	0.000	0.000	0.000	0.000	0.000	2.180	0.000	0.000	0.000
TRINITY_DN1053939_c0_g1	0.000	2.259	0.000	0.000	0.000	0.000	0.000	3.041	0.481	0.000
TRINITY_DN105393_c0_g1	0.000	0.000	1.055	0.000	0.000	0.807	0.000	0.000	0.415	0.000
TRINITY_DN105393_c1_g1	0.000	0.000	0.896	0.477	0.000	0.000	0.000	1.827	0.000	0.000
TRINITY_DN105393_c2_g2	0.000	0.000	0.000	2.812	0.000	0.000	0.000	0.000	0.000	0.000
TRINITY_DN105393_c3_g1	0.000	0.000	0.000	0.000	0.000	0.000	0.000	0.000	0.573	0.000
TRINITY_DN1053940_c0_g1	0.000	0.000	0.000	0.000	0.000	0.000	0.000	0.000	0.000	6.759
TRINITY_DN1053941_c0_g1	0.000	1.515	0.000	0.000	1.651	0.000	0.000	0.000	0.000	0.000
TRINITY_DN1053942_c0_g1	0.000	0.000	0.000	0.000	0.000	1.882	0.000	0.000	0.402	0.000
TRINITY_DN1053943_c0_g1	0.000	0.000	0.000	0.000	0.000	0.000	0.000	0.789	0.000	0.000
TRINITY_DN1053946_c0_g1	0.000	0.000	0.000	0.000	0.000	0.000	0.000	0.000	0.350	0.000
TRINITY_DN1053948_c0_g1	0.000	0.000	0.000	0.000	0.000	0.000	0.000	0.000	0.000	0.000
TRINITY_DN1053949_c0_g1	0.000	0.000	0.000	0.000	0.000	0.000	0.000	0.000	0.000	0.000
TRINITY_DN105394_c0_g1	0.000	4.944	1.965	0.000	0.000	0.000	0.000	1.793	0.000	0.000
TRINITY_DN105394_c0_g2	0.000	0.000	2.050	0.000	0.000	0.000	1.799	0.000	0.000	0.000
TRINITY_DN1053952_c0_g1	0.000	0.000	0.000	0.000	0.000	0.000	0.000	0.000	0.000	1.849
TRINITY_DN1053953_c0_g1	0.000	0.000	0.000	0.000	0.000	0.000	0.000	0.000	0.000	0.000
TRINITY_DN1053954_c0_g1	0.000	0.000	0.000	0.000	0.000	0.000	0.000	0.000	0.000	0.000
TRINITY_DN1053956_c0_g1	0.000	0.000	0.000	0.000	0.000	4.136	0.000	0.000	0.000	0.000
TRINITY_DN1053958_c0_g1	0.000	0.000	0.000	0.000	0.000	0.000	0.000	0.000	0.000	0.000
TRINITY_DN105395_c0_g1	0.000	1.406	0.000	1.426	0.000	0.000	0.000	0.000	0.299	0.000
TRINITY_DN105395_c0_g2	0.000	0.000	0.000	0.000	0.000	0.000	0.000	0.000	0.252	0.000
TRINITY_DN105395_c1_g1	0.000	0.000	0.000	0.000	0.000	0.000	0.000	0.000	0.000	0.000
TRINITY_DN1053961_c0_g1	0.000	0.000	0.000	0.000	0.000	0.000	0.000	0.000	0.000	0.000
TRINITY_DN1053964_c0_g1	0.000	0.000	1.490	0.000	0.000	0.000	0.000	0.000	0.000	8.171
TRINITY_DN105396_c0_g1	0.000	0.000	0.000	0.000	0.000	0.000	0.000	0.000	0.000	0.000
TRINITY_DN105396_c0_g2	0.000	0.601	0.000	0.000	0.000	0.000	0.000	0.000	0.000	0.000
TRINITY_DN105396_c0_g3	0.000	0.000	0.000	0.000	0.000	0.000	0.000	0.000	0.000	0.000
TRINITY_DN105396_c2_g1	0.000	9.334	0.000	4.066	0.859	0.000	0.000	3.156	1.497	0.000
TRINITY_DN1053970_c0_g1	0.000	0.000	0.000	0.000	0.000	0.000	0.000	1.327	0.106	0.000
TRINITY_DN1053971_c0_g1	0.000	0.000	0.000	0.000	0.000	0.000	0.000	0.000	0.000	0.000
TRINITY_DN1053972_c0_g1	0.000	0.000	1.276	0.000	0.000	0.000	0.000	0.000	0.000	0.000
TRINITY_DN1053973_c0_g1	0.000	0.000	0.000	0.000	0.000	0.000	0.000	0.000	0.000	0.000
TRINITY_DN1053975_c0_g1	0.000	0.000	0.000	0.000	0.000	0.000	0.000	0.000	0.000	0.000
TRINITY_DN1053976_c0_g1	0.000	0.000	0.000	0.000	0.000	0.000	0.000	0.000	0.000	0.000
TRINITY_DN1053977_c0_g1	0.000	0.000	0.000	0.000	0.000	0.000	0.000	0.000	0.000	0.000
TRINITY_DN1053978_c0_g1	0.000	0.000	0.000	0.000	0.000	0.000	0.000	0.000	0.000	0.000
TRINITY_DN1053979_c0_g1	0.000	0.000	0.000	0.000	1.532	0.000	0.000	0.000	0.000	0.000
TRINITY_DN1053980_c0_g1	0.000	1.958	0.000	0.000	0.000	0.000	0.000	0.000	0.000	0.000
TRINITY_DN1053981_c0_g1	0.000	0.633	0.000	0.150	0.308	0.000	0.371	0.000	0.046	0.000
TRINITY_DN1053982_c0_g1	0.000	0.000	1.160	0.000	0.000	0.000	0.000	0.000	0.000	0.000
TRINITY_DN1053984_c0_g1	0.000	0.000	0.896	0.241	0.000	0.000	0.000	0.000	0.384	0.000
TRINITY_DN1053985_c0_g1	0.000	1.737	0.000	0.607	0.000	0.000	0.000	0.000	0.371	0.000
TRINITY_DN105398_c0_g1	0.000	0.000	0.000	0.000	0.000	0.000	0.000	0.000	0.000	0.000
TRINITY_DN1053994_c0_g1	0.000	0.000	0.000	0.000	0.000	0.000	0.000	0.000	0.000	0.000
TRINITY_DN1053995_c0_g1	0.000	3.663	0.000	0.637	0.667	0.000	0.000	0.000	0.000	0.000
TRINITY_DN1053996_c0_g1	0.000	0.000	0.390	0.000	0.000	0.000	0.000	0.000	0.127	0.000
TRINITY_DN1053999_c0_g1	0.000	0.000	0.000	0.000	0.000	0.000	0.000	0.000	0.000	0.000
TRINITY_DN105399_c0_g1	0.000	1.039	0.000	0.000	0.377	0.000	0.000	0.000	0.000	0.000
TRINITY_DN10539_c0_g1	4.120	3.220	7.234	1.611	4.483	7.805	0.000	0.743	1.927	7.024
TRINITY_DN10539_c0_g2	0.000	0.000	0.485	0.000	0.212	0.821	0.000	0.000	0.383	0.000
TRINITY_DN1053_c0_g1	0.000	0.000	1.062	0.000	0.162	0.000	0.000	0.000	0.225	0.000
TRINITY_DN1053_c0_g2	0.000	0.314	0.000	0.056	0.459	0.617	0.000	0.000	0.000	0.000
TRINITY_DN1053_c0_g3	0.000	0.000	0.000	0.000	0.000	0.000	0.000	0.000	0.000	0.000
TRINITY_DN1053_c1_g1	0.000	0.000	0.000	0.000	0.000	0.000	0.000	0.000	0.526	0.000
TRINITY_DN1054001_c0_g1	0.000	0.000	0.000	0.000	0.000	0.000	0.000	0.000	0.000	0.000
TRINITY_DN1054002_c0_g1	0.000	0.000	0.000	0.000	0.000	0.000	0.000	0.000	0.000	0.000
TRINITY_DN1054004_c0_g1	0.000	0.000	0.000	0.000	0.000	0.000	0.000	0.000	0.000	0.000
TRINITY_DN1054007_c0_g1	0.000	0.000	5.090	0.000	0.000	0.000	0.000	0.000	0.277	0.000
TRINITY_DN1054008_c0_g1	0.000	0.000	0.000	0.000	1.744	0.000	0.000	0.000	0.000	0.000
TRINITY_DN1054009_c0_g1	0.000	0.000	0.000	0.000	0.000	0.000	1.754	0.000	0.000	0.000
TRINITY_DN1054010_c0_g1	0.000	0.000	0.000	0.000	0.000	0.000	0.000	0.000	0.387	0.000
TRINITY_DN1054013_c0_g1	0.000	0.000	1.189	0.000	0.000	0.000	0.000	0.000	0.000	0.000
TRINITY_DN1054014_c0_g1	0.000	0.000	0.000	0.000	0.000	0.000	0.000	0.000	0.000	0.000
TRINITY_DN1054015_c0_g1	0.000	0.000	0.000	0.000	0.000	0.000	0.000	0.000	0.765	0.000
TRINITY_DN1054016_c0_g1	0.000	0.000	0.000	0.000	0.000	0.000	0.000	4.407	0.000	0.000
TRINITY_DN1054017_c0_g1	0.000	0.000	0.000	0.000	0.000	0.000	0.000	0.000	0.000	0.000
TRINITY_DN105401_c0_g1	0.000	0.000	0.593	0.711	0.416	0.225	0.000	0.627	0.148	0.000
TRINITY_DN105401_c0_g2	0.000	0.000	0.000	0.000	0.000	0.000	0.000	0.000	0.000	0.000
TRINITY_DN105401_c1_g1	0.000	2.433	0.000	0.504	0.224	0.000	0.000	2.432	0.132	0.000
TRINITY_DN105401_c1_g2	0.000	0.000	1.388	0.000	0.000	0.000	0.000	0.000	0.224	0.000
TRINITY_DN105401_c6_g1	0.000	0.000	0.000	0.000	0.000	0.000	0.000	0.000	0.980	0.000
TRINITY_DN1054020_c0_g1	0.000	0.000	0.000	0.872	0.000	0.000	0.000	0.000	0.000	0.000
TRINITY_DN1054021_c0_g1	0.000	0.000	0.000	0.000	0.000	0.000	0.000	0.000	0.000	0.000
TRINITY_DN1054022_c0_g1	0.000	0.000	1.865	0.000	1.040	0.000	0.000	1.904	0.000	0.000
TRINITY_DN1054023_c0_g1	0.000	0.000	0.000	0.000	0.753	0.000	0.000	0.000	0.000	0.000
TRINITY_DN1054024_c0_g1	0.000	0.000	0.000	0.000	0.000	0.000	0.000	0.000	0.000	0.000
TRINITY_DN1054026_c0_g1	0.000	0.000	0.000	0.000	0.000	0.000	0.000	0.000	0.000	0.000
TRINITY_DN1054027_c0_g1	0.000	0.000	0.000	0.000	0.000	0.000	0.000	0.000	0.000	0.000
TRINITY_DN1054028_c0_g1	0.000	0.000	0.000	0.173	0.000	0.000	0.000	0.000	0.104	0.000
TRINITY_DN105402_c0_g1	0.000	0.000	0.000	1.592	0.000	0.000	0.000	0.000	0.000	0.000
TRINITY_DN1054030_c0_g1	5.886	0.000	0.000	0.270	0.000	0.000	0.000	0.000	0.000	0.000
TRINITY_DN1054036_c0_g1	0.000	0.000	0.000	0.000	0.000	0.000	3.812	0.000	0.000	0.000
TRINITY_DN1054037_c0_g1	0.000	0.000	0.000	0.000	0.000	0.000	1.861	0.000	0.000	0.000
TRINITY_DN1054038_c0_g1	0.000	2.814	0.000	0.453	0.495	0.000	0.000	0.000	0.000	11.307
TRINITY_DN1054039_c0_g1	0.000	0.000	0.000	0.000	0.000	0.000	0.000	0.000	0.000	0.000
TRINITY_DN105403_c0_g1	5.838	0.552	1.855	0.391	1.621	2.415	0.000	0.000	0.585	0.000
TRINITY_DN1054040_c0_g1	0.000	0.000	1.146	0.000	0.000	0.000	0.000	0.000	0.186	0.000
TRINITY_DN1054041_c0_g1	0.000	0.000	0.000	0.000	0.000	0.000	0.000	0.000	0.000	2.521
TRINITY_DN1054042_c0_g1	0.000	0.000	0.000	0.000	1.923	2.135	0.000	0.000	0.000	0.000
TRINITY_DN1054043_c0_g1	0.000	0.000	0.000	0.000	0.286	0.000	0.000	0.000	0.169	0.000
TRINITY_DN1054045_c0_g1	0.000	0.000	0.769	0.000	0.000	0.587	0.000	0.000	0.000	0.000
TRINITY_DN1054048_c0_g1	0.000	0.000	0.000	0.000	0.000	0.000	0.000	0.000	1.015	0.000
TRINITY_DN105404_c0_g1	0.000	0.000	0.619	0.168	0.000	0.472	0.000	0.634	0.101	0.000
TRINITY_DN105404_c0_g2	9.872	0.000	0.000	0.682	0.000	0.000	0.000	0.000	0.000	0.000
TRINITY_DN105404_c1_g1	0.000	0.000	0.000	0.000	0.000	0.000	0.000	0.000	0.000	0.000
TRINITY_DN1054053_c0_g1	0.000	0.000	0.000	1.472	0.000	0.000	0.000	0.000	0.451	0.000
TRINITY_DN1054056_c0_g1	0.000	0.000	0.000	0.000	0.000	0.000	0.000	0.000	0.000	0.000
TRINITY_DN1054062_c0_g1	0.000	1.845	1.192	0.000	0.000	0.000	0.000	0.000	0.000	0.000
TRINITY_DN1054064_c0_g1	0.000	0.000	0.000	0.533	0.000	0.000	0.000	0.000	0.336	0.000
TRINITY_DN1054066_c0_g1	0.000	0.000	0.000	0.000	0.000	0.000	0.000	0.000	0.000	0.000
TRINITY_DN1054068_c0_g1	0.000	0.000	0.000	0.000	0.000	0.000	0.000	0.000	0.000	0.000
TRINITY_DN1054069_c0_g1	0.000	0.000	0.000	0.504	0.000	0.000	0.000	0.000	0.000	0.000
TRINITY_DN105406_c0_g1	0.000	0.000	0.000	1.048	0.268	0.000	0.000	0.000	0.000	0.000
TRINITY_DN105406_c0_g2	0.000	0.000	0.000	0.000	0.000	0.000	0.000	0.000	0.161	0.000
TRINITY_DN105406_c1_g1	0.000	0.000	0.000	0.000	0.000	0.000	0.000	0.000	0.201	0.000
TRINITY_DN105406_c3_g1	0.000	2.266	0.000	0.000	0.000	0.000	0.000	0.000	0.000	0.000
TRINITY_DN105406_c4_g1	0.000	0.000	0.000	0.000	0.000	0.000	0.000	0.000	0.000	0.000
TRINITY_DN1054070_c0_g1	0.000	0.000	0.000	0.000	0.000	0.000	0.000	0.000	0.000	0.000
TRINITY_DN1054071_c0_g1	0.000	0.000	0.504	0.542	0.000	0.000	0.000	0.000	0.000	0.000
TRINITY_DN1054072_c0_g1	0.000	0.000	0.000	0.000	0.000	0.000	0.000	2.756	0.000	0.000
TRINITY_DN1054074_c0_g1	0.000	0.000	0.000	0.000	0.000	0.000	0.000	0.000	0.000	0.000
TRINITY_DN1054075_c0_g1	0.000	0.000	0.000	0.000	0.000	0.000	0.000	0.000	0.000	0.000
TRINITY_DN1054076_c0_g1	11.936	0.000	0.000	0.000	0.000	0.000	0.000	0.000	0.322	0.000
TRINITY_DN1054077_c0_g1	0.000	0.000	0.000	0.000	0.000	0.000	0.000	0.000	0.000	0.000
TRINITY_DN1054079_c0_g1	0.000	0.000	0.000	0.865	0.000	0.000	0.000	0.000	0.531	0.000
TRINITY_DN105407_c0_g1	0.000	1.412	0.463	1.496	1.021	2.124	2.464	1.870	0.462	0.000
TRINITY_DN1054082_c0_g1	0.000	0.000	0.000	0.000	0.000	3.033	0.000	0.000	0.000	0.000
TRINITY_DN1054083_c0_g1	0.000	0.000	0.000	0.000	0.000	0.000	0.000	0.000	0.000	0.000
TRINITY_DN1054084_c0_g1	0.000	0.000	0.000	0.000	0.000	4.562	0.000	0.000	0.000	0.000
TRINITY_DN1054085_c0_g1	0.000	0.000	0.000	0.000	0.000	0.000	0.000	0.000	0.000	0.000
TRINITY_DN1054086_c0_g1	0.000	2.994	0.000	0.000	1.088	1.500	2.572	0.000	0.000	0.000
TRINITY_DN1054087_c0_g1	0.000	0.000	0.000	0.000	0.000	0.000	0.000	0.000	0.000	0.000
TRINITY_DN1054088_c0_g1	0.000	0.000	0.000	0.000	0.000	0.000	3.089	0.000	0.000	0.000
TRINITY_DN105408_c0_g1	0.000	2.679	3.501	1.971	0.000	0.000	0.000	0.514	1.155	0.000
TRINITY_DN105408_c0_g3	0.000	0.000	0.000	0.452	0.000	0.000	0.000	0.000	1.107	0.000
TRINITY_DN105408_c1_g1	0.000	0.000	0.000	0.000	0.000	0.000	0.000	0.000	0.000	0.000
TRINITY_DN1054090_c0_g1	0.000	0.000	0.000	1.714	0.000	0.000	0.000	0.000	1.052	0.000
TRINITY_DN1054092_c0_g1	0.000	0.000	0.000	0.000	0.000	0.000	0.000	0.000	0.000	0.000
TRINITY_DN1054093_c0_g1	0.000	0.000	0.000	0.000	0.000	2.459	0.000	0.000	0.000	0.000
TRINITY_DN1054094_c0_g1	0.000	0.000	0.000	0.000	0.000	0.000	0.000	0.000	0.000	0.000
TRINITY_DN1054095_c0_g1	0.000	1.210	0.000	0.422	0.000	1.215	0.000	0.000	0.257	0.000
TRINITY_DN1054097_c0_g1	0.000	0.000	0.000	0.494	0.000	0.000	0.000	0.000	0.000	0.000
TRINITY_DN105409_c0_g1	0.000	0.626	0.914	1.167	0.669	0.308	1.654	0.000	0.614	0.000
TRINITY_DN105409_c0_g2	0.000	0.000	0.000	0.129	0.085	0.000	0.000	0.478	0.000	0.637
TRINITY_DN10540_c0_g1	0.793	3.890	4.456	2.810	2.819	6.267	2.636	2.369	3.097	1.111
TRINITY_DN10540_c0_g2	0.000	0.000	0.000	0.000	0.000	0.000	0.000	1.242	0.000	0.000
TRINITY_DN10540_c0_g3	0.000	2.335	10.515	2.246	6.316	12.849	0.000	0.000	4.641	3.207
TRINITY_DN10540_c12_g1	0.000	0.000	0.000	0.000	0.760	0.000	0.000	0.000	0.000	0.000
TRINITY_DN10540_c1_g1	0.000	0.000	0.000	0.000	0.936	0.000	0.000	0.000	0.000	0.000
TRINITY_DN10540_c2_g2	2.522	4.301	4.596	3.422	5.557	4.646	3.847	5.714	4.175	2.554
TRINITY_DN10540_c2_g3	0.000	1.675	1.760	1.570	1.296	2.083	1.620	1.640	1.907	1.250
TRINITY_DN10540_c3_g1	0.724	0.000	0.000	0.000	0.000	0.000	0.000	0.000	0.000	0.000
TRINITY_DN10540_c7_g1	0.000	8.188	0.000	2.155	1.578	3.164	0.000	0.000	0.971	15.809
TRINITY_DN10540_c7_g2	0.000	6.997	0.633	0.756	3.694	0.000	0.000	0.000	0.000	4.165
TRINITY_DN10540_c9_g1	0.000	0.000	0.000	0.000	0.000	0.000	0.000	0.000	0.000	0.000
TRINITY_DN1054101_c0_g1	0.000	0.000	0.000	0.000	0.000	0.000	0.000	0.000	0.402	0.000
TRINITY_DN1054103_c0_g1	0.000	0.000	0.000	0.000	0.000	0.000	0.000	0.000	0.000	0.000
TRINITY_DN1054104_c0_g1	0.000	0.000	0.000	0.000	0.000	0.000	0.000	0.000	0.000	0.000
TRINITY_DN1054105_c0_g1	0.000	0.000	0.000	0.000	0.000	0.000	0.000	0.000	0.000	0.000
TRINITY_DN1054106_c0_g1	0.000	2.115	0.000	0.000	0.000	0.000	0.000	0.000	0.000	0.000
TRINITY_DN1054107_c0_g1	0.000	0.000	0.000	0.000	0.000	0.000	0.000	0.000	0.000	0.000
TRINITY_DN1054109_c0_g1	0.000	0.000	0.000	0.000	0.000	0.000	0.000	0.000	0.072	0.000
TRINITY_DN105410_c0_g1	0.000	0.000	0.000	1.619	0.000	1.553	0.000	0.000	0.000	0.000
TRINITY_DN1054111_c0_g1	0.000	0.000	0.000	0.000	1.202	0.000	0.000	0.000	0.000	0.000
TRINITY_DN1054114_c0_g1	0.000	0.000	1.172	0.000	0.000	0.000	0.000	0.000	0.000	0.000
TRINITY_DN1054115_c0_g1	0.000	0.000	0.000	0.000	0.000	0.000	0.000	0.000	0.000	0.000
TRINITY_DN1054116_c0_g1	0.000	0.000	0.000	0.000	0.000	0.000	0.000	0.000	0.000	0.000
TRINITY_DN1054117_c0_g1	0.000	0.000	0.000	0.000	0.000	0.000	2.267	0.000	0.000	0.000
TRINITY_DN1054118_c0_g1	0.000	0.000	0.000	0.000	0.000	0.000	0.000	0.000	0.595	0.000
TRINITY_DN1054119_c0_g1	0.000	1.204	0.000	0.000	0.000	0.000	0.000	0.000	0.000	0.000
TRINITY_DN105411_c0_g1	0.000	5.145	4.079	4.643	1.206	8.320	2.358	3.167	1.438	0.000
TRINITY_DN105411_c1_g1	0.000	2.374	0.000	0.828	0.000	0.000	4.061	0.000	0.000	0.000
TRINITY_DN105411_c2_g1	0.000	0.000	0.000	0.200	0.408	0.000	0.986	0.000	0.361	2.028
TRINITY_DN105411_c3_g1	0.000	0.000	0.000	0.000	0.000	1.661	0.000	0.000	0.000	0.000
TRINITY_DN105411_c4_g1	0.000	0.000	0.000	0.000	0.000	1.765	0.000	0.000	0.000	0.000
TRINITY_DN105411_c5_g1	0.000	0.000	0.000	0.093	0.095	0.000	0.000	0.000	0.056	0.000
TRINITY_DN105411_c6_g1	0.000	0.000	0.000	0.000	0.000	0.000	0.000	0.000	0.310	0.000
TRINITY_DN1054120_c0_g1	0.000	0.000	0.000	0.255	0.261	0.000	0.000	0.956	0.000	0.000
TRINITY_DN1054121_c0_g1	0.000	0.000	0.000	0.000	0.484	2.675	0.000	0.000	0.567	0.000
TRINITY_DN1054124_c0_g1	0.000	0.000	0.830	0.000	0.000	0.000	0.000	0.000	0.000	0.000
TRINITY_DN1054126_c0_g1	0.000	0.000	0.000	0.000	0.000	0.000	0.000	0.000	0.000	0.000
TRINITY_DN1054131_c0_g1	0.000	0.000	0.000	0.000	0.000	0.000	0.000	0.000	0.000	0.000
TRINITY_DN1054132_c0_g1	0.000	1.008	0.000	0.119	0.122	0.666	0.000	0.000	0.000	0.000
TRINITY_DN1054135_c0_g1	0.000	0.000	0.000	0.000	0.000	0.000	0.000	0.000	0.000	0.000
TRINITY_DN1054136_c0_g1	0.000	0.000	0.000	0.000	0.000	1.128	1.937	0.000	1.670	0.000
TRINITY_DN1054138_c0_g1	0.000	0.000	0.000	0.000	3.316	0.000	0.000	0.000	0.961	0.000
TRINITY_DN105413_c0_g1	0.000	0.527	0.432	0.347	0.890	1.980	0.000	0.535	0.436	0.000
TRINITY_DN105413_c0_g2	0.000	0.739	0.000	1.833	1.908	1.128	0.000	2.415	0.657	0.000
TRINITY_DN1054140_c0_g1	0.000	0.000	0.000	0.000	0.000	0.000	0.000	0.000	0.000	0.000
TRINITY_DN1054146_c0_g1	0.000	0.000	0.000	0.000	0.000	0.000	0.000	0.000	0.000	0.000
TRINITY_DN1054147_c0_g1	0.000	0.000	0.000	0.000	0.000	0.000	0.000	0.000	0.000	0.000
TRINITY_DN1054148_c0_g1	0.000	0.000	0.000	0.000	0.000	2.381	0.000	0.000	0.000	0.000
TRINITY_DN105414_c0_g1	0.000	0.000	0.000	0.000	0.894	0.000	0.000	0.000	0.000	0.000
TRINITY_DN1054151_c0_g1	0.000	0.000	0.000	0.000	0.000	0.000	0.000	0.000	0.000	0.000
TRINITY_DN1054152_c0_g1	0.000	0.000	0.000	0.000	0.000	0.000	0.000	0.000	0.000	0.000
TRINITY_DN1054153_c0_g1	0.000	0.000	0.000	0.501	0.000	0.000	0.000	0.000	0.000	0.000
TRINITY_DN1054157_c0_g1	0.000	4.706	0.000	0.000	0.000	0.000	0.000	0.000	0.000	0.000
TRINITY_DN105415_c0_g1	0.000	0.000	1.220	0.000	0.000	0.000	0.000	0.000	0.132	0.000
TRINITY_DN105415_c0_g2	0.000	0.000	0.000	0.000	0.000	0.000	0.000	0.000	0.000	0.000
TRINITY_DN105415_c0_g3	0.000	0.000	0.000	0.000	0.000	3.645	0.000	0.000	2.057	0.000
TRINITY_DN105415_c1_g1	0.000	0.000	0.000	0.000	0.000	0.000	0.000	0.000	0.000	0.000
TRINITY_DN105415_c2_g1	0.000	0.000	1.751	0.000	0.000	0.000	0.000	0.000	0.000	0.000
TRINITY_DN105415_c3_g1	0.000	0.000	0.000	0.000	0.000	0.000	0.000	0.000	0.000	0.000
TRINITY_DN105415_c5_g1	0.000	0.000	0.000	0.000	0.000	0.000	0.000	0.000	0.499	0.000
TRINITY_DN105415_c6_g1	0.000	1.958	0.000	0.000	0.000	0.000	0.000	0.000	0.834	0.000
TRINITY_DN1054162_c0_g1	0.000	0.000	0.000	0.000	0.882	0.000	0.000	0.000	0.259	0.000
TRINITY_DN1054163_c0_g1	0.000	0.000	0.000	0.000	0.000	0.000	0.000	0.000	0.000	0.000
TRINITY_DN1054164_c0_g1	0.000	0.000	0.000	0.000	0.451	0.000	0.000	0.000	0.000	0.000
TRINITY_DN1054166_c0_g1	0.000	0.000	0.000	0.312	0.321	0.000	0.000	0.000	0.378	0.000
TRINITY_DN1054167_c0_g1	0.000	0.000	0.000	0.000	0.000	2.524	0.000	0.000	0.268	0.000
TRINITY_DN1054169_c0_g1	0.000	0.000	0.000	0.000	0.686	0.000	0.000	0.000	0.804	0.000
TRINITY_DN1054172_c0_g1	0.000	0.000	0.000	0.000	0.000	0.000	0.000	0.000	0.000	0.000
TRINITY_DN1054175_c0_g1	0.000	0.000	0.013	0.000	0.000	0.000	0.000	0.000	0.000	0.000
TRINITY_DN1054177_c0_g1	0.000	0.000	0.000	0.000	0.000	7.907	0.000	0.000	0.000	0.000
TRINITY_DN1054178_c0_g1	0.000	0.000	0.000	0.000	0.000	2.100	0.000	0.000	0.000	0.000
TRINITY_DN1054179_c0_g1	0.000	0.000	0.000	0.000	0.000	0.000	0.000	0.000	0.000	0.000
TRINITY_DN105417_c0_g1	0.000	0.000	0.000	0.000	0.000	0.000	0.000	0.000	0.000	0.000
TRINITY_DN105417_c1_g1	18.764	1.270	0.000	0.497	0.508	0.000	0.000	0.000	0.599	0.000
TRINITY_DN105417_c3_g1	0.000	0.000	0.000	0.000	0.000	0.000	0.000	0.000	0.591	0.000
TRINITY_DN105417_c4_g1	15.676	0.000	0.000	1.659	0.000	0.000	0.000	0.000	0.000	8.450
TRINITY_DN1054180_c0_g1	0.000	0.000	0.000	0.000	0.000	0.000	0.000	0.000	0.000	0.000
TRINITY_DN1054182_c0_g1	0.000	0.000	0.000	0.000	0.000	0.000	0.000	0.000	0.000	9.523
TRINITY_DN1054183_c0_g1	0.000	0.000	0.000	0.000	1.251	0.000	0.000	0.000	0.318	0.000
TRINITY_DN1054184_c0_g1	0.000	0.000	0.000	0.000	0.000	0.000	0.000	0.000	0.000	0.000
TRINITY_DN1054188_c0_g1	0.000	0.000	0.000	0.000	0.199	0.550	0.962	0.000	0.117	0.000
TRINITY_DN1054189_c0_g1	0.000	0.000	0.000	0.000	0.727	0.000	0.000	0.000	0.000	0.000
TRINITY_DN105418_c0_g1	0.000	0.000	0.000	0.000	0.894	0.000	0.000	0.000	0.000	0.000
TRINITY_DN105418_c0_g2	0.000	0.000	1.120	0.000	1.799	1.650	0.000	0.000	0.000	0.000
TRINITY_DN105418_c1_g1	0.000	0.000	4.097	2.619	1.572	0.000	0.000	0.000	3.264	0.000
TRINITY_DN1054191_c0_g1	0.000	0.000	2.172	0.772	1.202	0.000	1.908	0.000	0.000	0.000
TRINITY_DN1054192_c0_g1	0.000	0.000	0.000	1.046	0.000	0.000	2.587	0.000	0.000	0.000
TRINITY_DN1054193_c0_g1	0.000	0.000	0.000	0.000	0.000	0.000	0.000	1.962	0.000	0.000
TRINITY_DN1054195_c0_g1	0.000	0.000	0.000	0.000	0.000	0.000	0.000	0.000	0.000	0.000
TRINITY_DN1054196_c0_g1	0.000	0.000	0.000	0.000	0.000	0.000	0.000	0.000	0.000	0.000
TRINITY_DN1054198_c0_g1	0.000	0.000	0.000	0.000	0.000	0.000	0.000	0.000	0.000	0.000
TRINITY_DN105419_c0_g1	0.000	0.379	1.486	0.000	0.000	0.000	0.665	0.000	0.177	0.000
TRINITY_DN105419_c1_g1	0.000	0.000	0.734	0.202	0.207	0.186	0.333	0.000	1.206	0.000
TRINITY_DN105419_c2_g1	0.000	0.571	0.484	0.675	1.213	0.369	0.000	0.000	0.000	0.000
TRINITY_DN105419_c4_g1	0.000	0.000	0.000	0.429	0.446	0.000	0.000	0.000	0.000	0.000
TRINITY_DN10541_c0_g1	0.154	1.989	0.942	0.000	1.091	0.947	2.139	0.237	0.000	2.830
TRINITY_DN10541_c0_g2	5.086	3.587	4.924	1.455	6.416	3.563	3.306	3.798	3.130	4.024
TRINITY_DN10541_c1_g1	0.000	0.000	0.000	0.000	0.000	0.000	0.000	0.000	0.000	0.000
TRINITY_DN10541_c2_g1	0.000	0.000	0.000	0.000	0.785	0.000	0.000	0.000	0.000	0.000
TRINITY_DN10541_c3_g1	0.000	0.000	0.185	0.497	0.000	0.000	0.000	0.000	0.082	0.000
TRINITY_DN10541_c5_g1	0.000	0.000	0.976	0.000	0.000	0.000	0.000	0.000	0.791	0.000
TRINITY_DN1054201_c0_g1	0.000	0.000	0.000	0.675	0.000	0.000	0.000	0.000	0.000	0.000
TRINITY_DN1054202_c0_g1	0.000	0.000	0.000	0.502	0.000	0.000	0.000	0.000	0.454	0.000
TRINITY_DN1054203_c0_g1	0.000	0.000	0.000	0.000	1.046	0.000	0.000	0.000	0.307	0.000
TRINITY_DN1054206_c0_g1	0.000	0.000	0.504	0.000	0.554	0.000	0.000	0.000	0.000	0.000
TRINITY_DN1054207_c0_g1	0.000	0.000	0.000	0.000	0.000	0.000	3.544	0.000	0.000	0.000
TRINITY_DN1054210_c0_g1	0.000	1.210	0.000	0.000	0.000	0.000	0.000	0.000	0.000	0.000
TRINITY_DN1054212_c0_g1	0.000	1.670	0.000	0.000	0.000	0.000	0.000	0.000	0.000	0.000
TRINITY_DN1054216_c0_g1	0.000	0.000	2.368	0.000	0.000	0.000	0.000	0.000	0.000	0.000
TRINITY_DN1054217_c0_g1	0.000	0.000	0.462	0.000	0.000	0.000	0.000	0.000	0.299	0.000
TRINITY_DN1054219_c0_g1	0.000	0.000	3.479	0.000	0.000	0.000	0.000	0.000	0.000	0.000
TRINITY_DN105421_c0_g1	0.000	0.000	0.029	0.243	0.172	0.000	1.200	0.155	0.293	0.000
TRINITY_DN105421_c0_g2	0.000	0.000	0.422	0.000	0.125	0.000	0.000	0.757	0.000	0.000
TRINITY_DN105421_c1_g1	0.000	0.000	0.000	0.000	0.000	0.000	0.000	0.000	0.000	0.000
TRINITY_DN1054220_c0_g1	0.000	0.000	0.000	0.000	0.000	0.000	0.000	0.000	0.000	0.000
TRINITY_DN1054221_c0_g1	0.000	0.000	0.362	0.000	0.000	0.000	0.000	0.000	0.000	0.000
TRINITY_DN1054223_c0_g1	0.000	0.000	0.000	0.000	0.000	0.000	0.000	0.000	0.261	0.000
TRINITY_DN1054226_c0_g1	0.000	0.000	0.000	0.000	0.779	4.269	0.000	0.000	0.454	7.575
TRINITY_DN1054227_c0_g1	0.000	0.000	0.000	0.000	0.000	0.000	0.000	0.000	0.000	0.000
TRINITY_DN1054228_c0_g1	0.000	0.000	0.000	0.000	0.000	1.473	0.000	0.000	0.312	0.000
TRINITY_DN1054229_c0_g1	0.000	0.000	0.000	0.000	0.000	0.000	0.000	0.000	0.000	0.000
TRINITY_DN105422_c0_g1	0.000	4.667	0.000	1.626	0.000	0.000	0.000	0.000	0.998	0.000
TRINITY_DN1054231_c0_g1	0.000	0.000	0.571	0.467	0.000	0.000	0.000	0.000	0.094	0.000
TRINITY_DN1054232_c0_g1	0.000	0.000	0.000	0.000	0.000	0.000	0.000	0.000	1.043	0.000
TRINITY_DN1054234_c0_g1	0.000	0.000	0.000	0.000	0.000	0.000	0.000	0.000	0.000	0.000
TRINITY_DN1054235_c0_g1	9.534	0.000	0.000	0.000	0.443	0.000	0.000	0.000	0.000	0.000
TRINITY_DN1054236_c0_g1	0.000	0.000	0.000	0.000	0.000	0.000	0.000	0.000	0.000	0.000
TRINITY_DN1054237_c0_g1	0.000	0.000	0.000	0.911	0.000	0.000	0.000	0.000	0.000	3.104
TRINITY_DN1054239_c0_g1	0.000	0.000	0.000	0.000	0.000	0.000	0.000	0.000	0.000	0.000
TRINITY_DN105423_c0_g1	0.000	0.000	0.000	0.280	0.000	0.000	0.000	0.000	0.337	0.000
TRINITY_DN105423_c2_g1	12.186	4.631	0.000	1.073	0.561	1.542	0.000	0.000	0.000	0.000
TRINITY_DN105423_c3_g1	0.000	0.000	0.000	0.072	0.000	0.000	0.000	0.000	0.000	0.000
TRINITY_DN105423_c4_g1	0.000	0.000	0.000	0.000	0.514	0.000	0.000	0.000	0.602	0.000
TRINITY_DN105423_c5_g1	0.000	0.000	0.000	0.480	0.000	2.768	0.000	0.000	0.294	0.000
TRINITY_DN105423_c6_g1	0.000	0.000	0.000	0.000	0.000	0.000	0.000	0.000	0.000	0.000
TRINITY_DN1054241_c0_g1	0.000	0.847	0.000	0.000	0.000	0.000	1.473	0.000	0.180	0.000
TRINITY_DN1054242_c0_g1	0.000	0.000	0.000	0.000	0.000	0.000	0.000	0.000	0.522	0.000
TRINITY_DN1054245_c0_g1	0.000	0.000	0.000	0.641	0.000	0.000	0.000	0.000	0.000	0.000
TRINITY_DN1054246_c0_g1	0.000	0.000	4.571	0.000	0.644	0.000	3.021	0.000	0.000	12.589
TRINITY_DN1054247_c0_g1	0.000	0.000	0.000	0.000	0.887	0.000	0.000	0.000	0.000	0.000
TRINITY_DN105424_c0_g3	0.000	0.000	0.000	0.000	0.000	0.000	0.000	3.538	0.631	0.000
TRINITY_DN1054252_c0_g1	0.000	0.000	0.000	0.000	0.000	0.000	0.000	0.000	0.000	0.000
TRINITY_DN1054253_c0_g1	0.000	0.000	0.000	1.570	0.000	0.000	0.000	0.000	0.320	0.000
TRINITY_DN1054255_c0_g1	0.000	0.000	0.000	0.000	0.000	0.000	0.000	2.823	0.000	0.000
TRINITY_DN1054257_c0_g1	0.000	0.000	0.000	0.620	0.648	0.000	0.000	0.000	0.000	0.000
TRINITY_DN1054259_c0_g1	0.000	0.000	0.000	0.000	0.469	1.298	0.000	1.716	0.000	0.000
TRINITY_DN1054260_c0_g1	0.000	0.000	0.000	0.483	0.000	0.000	0.000	0.000	0.000	0.000
TRINITY_DN1054261_c0_g1	0.000	0.000	0.000	0.000	0.000	0.000	0.000	0.000	0.000	6.404
TRINITY_DN1054263_c0_g1	0.000	0.000	0.000	0.000	0.000	0.000	0.000	0.000	0.000	0.000
TRINITY_DN1054266_c0_g1	0.000	0.000	0.000	0.000	0.000	0.000	0.000	2.686	0.000	0.000
TRINITY_DN1054268_c0_g1	0.000	0.000	0.000	0.000	0.000	0.000	0.000	0.000	0.000	0.000
TRINITY_DN1054273_c0_g1	0.000	0.000	0.000	0.000	0.000	0.000	0.000	0.000	0.000	0.000
TRINITY_DN1054276_c0_g1	0.000	0.000	0.000	0.000	0.000	0.000	0.000	0.000	0.000	0.000
TRINITY_DN1054278_c0_g1	0.000	0.000	0.696	0.566	0.000	0.000	0.000	0.710	0.000	0.000
TRINITY_DN1054279_c0_g1	0.000	0.000	0.000	0.000	0.000	0.000	0.000	0.000	0.000	0.000
TRINITY_DN105427_c0_g4	0.000	0.000	0.000	0.499	0.535	0.000	0.000	0.475	0.302	0.000
TRINITY_DN105427_c1_g1	0.000	0.000	0.000	0.000	0.000	0.000	0.000	0.000	0.000	0.000
TRINITY_DN105427_c1_g2	0.000	0.000	0.000	0.124	0.000	0.000	0.000	0.000	0.000	0.000
TRINITY_DN105427_c1_g3	0.000	0.000	0.074	0.000	0.000	0.000	0.000	0.000	0.000	0.000
TRINITY_DN1054280_c0_g1	0.000	0.000	0.000	0.000	0.000	0.000	0.000	0.000	0.000	0.000
TRINITY_DN1054281_c0_g1	0.000	0.000	0.000	0.000	0.000	0.940	0.000	0.000	0.000	0.000
TRINITY_DN1054282_c0_g1	0.000	0.000	0.000	0.000	0.000	0.000	0.000	0.000	0.000	0.000
TRINITY_DN1054284_c0_g1	0.000	0.000	0.000	0.000	0.000	0.000	0.000	0.000	0.804	0.000
TRINITY_DN1054285_c0_g1	0.000	0.000	0.000	0.000	0.392	0.000	0.000	0.000	0.000	0.000
TRINITY_DN1054287_c0_g1	0.000	0.000	0.000	0.000	0.000	0.000	0.000	0.000	0.000	0.000
TRINITY_DN1054289_c0_g1	0.000	0.000	0.305	0.166	0.000	0.000	0.000	0.000	0.000	0.000
TRINITY_DN105428_c0_g1	0.000	0.000	0.000	0.495	0.000	0.000	0.000	0.000	1.211	0.000
TRINITY_DN105428_c1_g1	0.000	2.368	0.000	0.826	0.000	0.000	0.000	1.566	0.252	0.000
TRINITY_DN105428_c5_g1	0.000	0.000	0.000	0.000	0.000	0.000	0.000	0.000	0.000	0.000
TRINITY_DN1054292_c0_g1	0.000	0.000	0.000	0.000	0.000	0.000	0.000	0.000	0.000	0.000
TRINITY_DN1054294_c0_g1	0.000	0.000	0.000	0.000	0.000	0.000	0.000	1.610	0.000	0.000
TRINITY_DN1054295_c0_g1	0.000	0.000	3.033	0.000	0.000	0.000	0.000	0.000	0.000	0.000
TRINITY_DN1054296_c0_g1	0.000	0.000	0.000	0.000	0.000	0.000	0.000	0.000	0.000	0.000
TRINITY_DN1054298_c0_g1	0.000	0.000	0.000	0.582	0.000	0.000	0.000	0.000	0.000	0.000
TRINITY_DN105429_c0_g1	0.000	0.000	0.000	0.000	0.000	0.000	0.000	0.000	0.000	0.000
TRINITY_DN10542_c0_g1	1.876	0.000	0.000	0.000	0.000	0.000	0.000	1.969	0.000	6.949
TRINITY_DN10542_c10_g2	0.000	0.000	0.000	0.304	0.000	0.000	0.000	0.000	0.000	0.000
TRINITY_DN10542_c11_g1	0.000	0.000	0.762	0.000	0.697	2.908	0.000	1.705	0.141	0.000
TRINITY_DN10542_c13_g1	0.000	0.000	0.000	0.000	0.000	0.000	3.290	0.000	0.410	0.000
TRINITY_DN10542_c14_g1	0.000	0.000	0.751	0.000	0.000	0.000	0.000	0.000	0.000	0.000
TRINITY_DN10542_c15_g1	0.000	0.000	0.000	0.000	0.000	0.000	0.000	0.000	0.000	0.000
TRINITY_DN10542_c16_g1	0.000	0.000	0.000	0.000	1.160	0.000	0.000	0.000	0.419	0.000
TRINITY_DN10542_c1_g1	0.000	0.000	0.000	0.000	0.000	0.000	0.000	0.000	0.000	0.000
TRINITY_DN10542_c21_g1	0.000	0.000	0.000	0.000	0.000	0.000	0.889	0.000	0.000	0.000
TRINITY_DN10542_c22_g1	0.000	0.977	0.000	0.000	0.000	0.000	0.000	0.000	0.000	0.000
TRINITY_DN10542_c2_g1	0.000	0.837	0.550	0.000	0.000	0.000	0.000	0.000	0.178	0.000
TRINITY_DN10542_c2_g2	0.000	0.000	0.000	0.000	0.000	0.000	0.000	0.000	0.000	0.000
TRINITY_DN10542_c4_g1	2.850	0.000	0.000	0.918	0.800	0.364	0.000	0.496	0.237	1.330
TRINITY_DN10542_c5_g1	0.000	0.000	0.000	0.000	1.240	0.000	0.000	0.000	0.182	0.000
TRINITY_DN10542_c9_g2	0.000	0.000	0.000	0.218	0.000	0.000	0.000	0.293	0.498	0.000
TRINITY_DN10542_c9_g3	0.000	0.000	0.000	0.000	0.000	0.000	0.000	0.000	0.538	0.000
TRINITY_DN10542_c9_g4	0.000	0.000	0.000	0.000	0.000	0.000	0.000	0.000	0.000	0.000
TRINITY_DN10542_c9_g5	0.000	0.000	1.225	0.000	0.000	0.000	0.000	0.000	0.000	0.000
TRINITY_DN1054300_c0_g1	0.000	0.000	0.000	0.000	0.000	0.000	0.000	0.000	0.237	0.000
TRINITY_DN1054301_c0_g1	0.000	0.000	1.285	0.000	1.450	0.000	0.000	0.000	0.000	0.000
TRINITY_DN1054302_c0_g1	0.000	0.000	1.151	0.000	0.000	0.000	0.000	2.380	0.379	0.000
TRINITY_DN1054303_c0_g1	0.000	0.000	0.000	0.000	0.000	0.000	0.000	0.000	0.000	0.000
TRINITY_DN1054304_c0_g1	0.000	0.000	0.000	1.406	0.000	0.000	3.439	0.000	0.000	0.000
TRINITY_DN1054305_c0_g1	0.000	0.000	2.143	0.288	0.000	0.000	2.843	0.000	0.000	0.000
TRINITY_DN1054307_c0_g1	0.000	0.000	0.000	0.000	0.000	0.000	0.000	0.000	0.000	0.000
TRINITY_DN1054309_c0_g1	0.000	0.000	0.000	0.000	0.000	1.638	0.000	0.000	0.000	0.000
TRINITY_DN105430_c0_g1	0.000	0.000	0.000	0.000	0.000	0.000	0.000	0.000	0.000	0.000
TRINITY_DN105430_c1_g1	0.000	0.000	0.000	0.000	0.000	0.000	0.000	0.634	0.000	0.000
TRINITY_DN1054310_c0_g1	0.000	0.000	1.519	0.000	0.000	0.000	0.000	0.000	0.247	0.000
TRINITY_DN1054311_c0_g1	0.000	0.000	0.821	0.212	0.000	0.000	2.191	0.000	0.000	0.000
TRINITY_DN1054312_c0_g1	0.000	0.000	1.113	0.599	0.000	0.000	0.000	0.000	0.000	0.000
TRINITY_DN1054313_c0_g1	0.000	0.000	0.000	0.000	0.270	0.000	0.000	0.000	0.159	0.000
TRINITY_DN1054314_c0_g1	0.000	0.000	1.427	0.000	0.000	0.000	3.756	0.000	0.000	0.000
TRINITY_DN1054315_c0_g1	0.000	0.000	0.000	0.000	0.475	0.000	0.000	0.000	0.000	0.000
TRINITY_DN1054317_c0_g1	0.000	0.000	0.000	0.000	1.718	0.000	0.000	0.000	0.000	0.000
TRINITY_DN1054318_c0_g1	0.000	0.000	0.000	0.000	0.958	0.000	0.000	0.000	0.000	0.000
TRINITY_DN105431_c0_g1	0.000	0.000	0.000	0.000	0.963	0.439	1.037	1.776	0.888	0.000
TRINITY_DN105431_c0_g3	0.000	0.000	0.000	0.375	0.000	0.000	0.000	0.000	1.122	0.000
TRINITY_DN1054321_c0_g1	0.000	0.000	0.000	0.000	0.000	0.000	0.000	0.000	0.000	0.000
TRINITY_DN1054324_c0_g1	0.000	0.000	0.000	0.000	0.798	0.000	0.000	0.000	0.000	0.000
TRINITY_DN1054326_c0_g1	0.000	0.000	0.000	0.000	0.000	0.000	0.000	0.000	0.000	0.000
TRINITY_DN1054328_c0_g1	0.000	0.000	0.000	0.000	0.000	0.000	0.000	0.000	0.393	0.000
TRINITY_DN1054329_c0_g1	0.000	0.000	0.000	0.000	0.000	0.000	0.000	0.000	0.000	0.000
TRINITY_DN105432_c0_g2	0.000	0.000	0.000	0.345	0.741	0.484	0.000	1.299	0.208	0.000
TRINITY_DN105432_c1_g1	0.000	0.000	0.000	0.000	0.507	0.000	0.000	0.000	0.000	0.000
TRINITY_DN105432_c1_g2	0.000	0.000	0.000	0.000	0.000	0.000	0.000	0.000	0.000	0.000
TRINITY_DN1054332_c0_g1	0.000	0.000	0.000	0.000	0.000	0.000	0.000	0.000	0.000	0.000
TRINITY_DN1054332_c1_g1	0.000	0.000	0.000	0.000	0.000	0.000	0.000	0.000	0.363	0.000
TRINITY_DN1054334_c0_g1	0.000	0.000	0.000	0.000	0.000	0.000	0.000	0.000	0.000	0.000
TRINITY_DN1054337_c0_g1	0.000	0.000	0.000	0.000	0.000	0.000	0.000	0.000	0.000	0.000
TRINITY_DN105433_c0_g1	0.000	0.000	1.012	0.000	0.000	0.000	0.000	0.000	0.000	0.000
TRINITY_DN1054340_c0_g1	0.000	0.264	0.000	0.094	0.096	0.261	0.000	0.361	0.114	0.000
TRINITY_DN1054341_c0_g1	0.000	0.000	0.000	0.000	0.000	0.000	0.000	0.000	0.000	0.000
TRINITY_DN1054342_c0_g1	0.000	0.000	0.000	0.000	0.000	0.000	0.000	0.000	0.000	0.000
TRINITY_DN1054345_c0_g1	0.000	0.000	0.000	0.000	0.000	0.000	0.000	0.000	0.000	0.000
TRINITY_DN1054346_c0_g1	0.000	0.000	0.000	0.000	0.000	0.000	0.000	0.000	0.000	0.000
TRINITY_DN105434_c0_g1	12.439	7.868	5.254	4.159	9.537	11.003	8.145	0.000	5.071	5.615
TRINITY_DN105434_c1_g1	0.000	3.663	1.184	1.913	1.335	0.000	0.000	2.452	1.170	0.000
TRINITY_DN105434_c3_g1	25.032	1.974	1.032	50.570	1.009	0.000	0.000	2.996	0.728	34.704
TRINITY_DN105434_c4_g1	0.000	0.000	0.000	0.000	0.000	0.000	0.000	0.000	0.000	0.000
TRINITY_DN1054350_c0_g1	0.000	0.000	0.000	0.000	0.000	0.000	0.000	0.000	0.000	0.000
TRINITY_DN1054351_c0_g1	0.000	0.000	0.000	0.000	0.000	0.000	0.000	0.000	0.000	0.000
TRINITY_DN1054353_c0_g1	0.000	0.000	0.000	0.000	0.000	0.000	0.000	0.000	0.000	0.000
TRINITY_DN1054354_c0_g1	0.000	0.000	0.000	0.000	0.000	0.000	0.000	0.000	0.000	0.000
TRINITY_DN1054355_c0_g1	0.000	0.000	0.000	0.000	0.000	0.000	0.000	0.000	0.000	0.000
TRINITY_DN1054356_c0_g1	0.000	0.000	0.000	0.226	0.000	0.000	0.559	0.000	0.069	0.000
TRINITY_DN1054359_c0_g1	0.000	0.000	0.000	0.000	0.000	0.000	0.000	0.000	0.000	0.000
TRINITY_DN105435_c0_g1	0.000	0.000	0.000	0.000	0.000	0.000	0.000	0.000	0.000	0.000
TRINITY_DN1054364_c0_g1	0.000	0.000	0.000	0.000	0.000	0.000	0.000	0.000	0.000	0.000
TRINITY_DN1054367_c0_g1	0.000	0.000	0.000	1.033	0.540	0.000	0.000	0.000	0.000	0.000
TRINITY_DN1054368_c0_g1	0.000	0.000	0.000	0.000	0.000	0.000	0.000	0.000	0.000	0.000
TRINITY_DN1054369_c0_g1	0.000	0.000	0.000	0.000	0.000	0.000	0.000	0.000	1.167	0.000
TRINITY_DN105436_c0_g1	0.000	0.000	10.654	0.000	0.000	0.000	0.000	0.000	0.000	0.000
TRINITY_DN1054370_c0_g1	0.000	0.000	0.000	0.000	0.000	0.000	0.000	0.000	0.000	0.000
TRINITY_DN1054373_c0_g1	0.000	0.000	0.418	0.000	0.000	0.000	0.000	0.000	0.000	2.298
TRINITY_DN1054376_c0_g1	0.000	0.000	0.000	0.000	0.000	0.000	0.000	0.000	0.000	0.000
TRINITY_DN1054377_c0_g1	0.000	0.000	0.000	0.000	0.000	0.000	0.000	0.000	0.000	0.000
TRINITY_DN1054379_c0_g1	0.000	0.000	0.000	0.000	0.000	0.000	0.000	0.000	0.000	0.000
TRINITY_DN1054380_c0_g1	0.000	0.000	0.000	0.000	0.000	0.000	0.000	0.000	0.000	0.000
TRINITY_DN1054383_c0_g1	0.000	0.000	0.000	0.000	0.879	2.406	0.000	0.000	0.512	0.000
TRINITY_DN1054388_c0_g1	0.000	0.000	0.859	0.000	0.955	0.000	0.000	0.000	0.280	0.000
TRINITY_DN1054389_c0_g1	0.000	0.000	0.000	0.000	0.191	0.000	0.000	0.000	0.000	0.000
TRINITY_DN105438_c0_g1	0.000	0.000	0.000	0.000	0.000	0.000	0.000	0.000	0.000	0.000
TRINITY_DN105438_c1_g1	0.000	0.000	0.000	0.000	0.000	0.000	0.000	0.000	0.000	0.000
TRINITY_DN105438_c1_g2	0.000	0.000	0.000	0.000	0.000	0.000	0.000	0.000	0.326	5.471
TRINITY_DN105438_c1_g4	0.000	0.000	0.000	0.000	0.000	0.000	0.000	0.000	0.000	0.000
TRINITY_DN105438_c2_g1	0.000	0.000	0.000	0.000	0.000	0.000	0.000	0.000	0.000	0.000
TRINITY_DN105438_c5_g1	0.000	0.000	0.000	0.000	0.000	0.000	0.000	0.000	0.531	0.000
TRINITY_DN105438_c7_g1	0.000	0.000	0.000	0.000	0.000	0.000	0.000	0.000	0.000	0.000
TRINITY_DN1054390_c0_g1	0.000	0.000	0.000	0.000	0.000	0.000	0.000	0.000	0.000	0.000
TRINITY_DN1054392_c0_g1	0.000	0.000	1.254	0.000	0.000	0.000	0.000	0.000	0.827	0.000
TRINITY_DN1054393_c0_g1	0.000	0.000	0.000	0.000	0.000	0.000	0.000	0.000	0.000	0.000
TRINITY_DN1054394_c0_g1	0.000	0.000	0.000	0.000	0.208	0.000	0.000	0.000	0.000	6.200
TRINITY_DN1054396_c0_g1	0.000	0.000	2.750	0.000	0.511	0.000	0.000	0.000	0.000	0.000
TRINITY_DN1054397_c0_g1	0.000	0.000	0.000	0.000	0.000	0.000	0.000	2.686	0.000	7.129
TRINITY_DN105439_c0_g1	0.000	0.000	0.000	0.905	0.955	0.000	0.000	0.000	0.000	0.000
TRINITY_DN105439_c1_g1	0.000	0.000	0.000	0.000	0.000	0.000	0.000	0.000	0.000	0.000
TRINITY_DN105439_c4_g1	0.000	0.000	0.000	0.000	0.000	0.000	0.000	0.000	0.305	0.000
TRINITY_DN10543_c0_g2	0.000	0.000	0.000	0.938	1.199	0.000	9.271	2.639	0.000	0.000
TRINITY_DN1054400_c0_g1	0.000	0.000	0.000	0.000	0.000	0.000	0.000	0.000	0.000	0.000
TRINITY_DN1054403_c0_g1	0.000	0.000	0.000	0.000	0.000	1.703	0.000	0.000	0.000	0.000
TRINITY_DN1054407_c0_g1	0.000	0.000	0.813	0.000	0.225	0.621	0.000	0.000	0.000	0.000
TRINITY_DN1054409_c0_g1	0.000	0.000	0.000	0.000	0.000	0.000	0.000	0.000	0.251	0.000
TRINITY_DN105440_c0_g1	0.000	0.861	0.000	0.304	0.000	0.000	1.497	0.000	0.130	0.000
TRINITY_DN105440_c0_g2	0.000	0.637	1.876	1.190	0.460	0.637	0.000	0.000	0.546	0.000
TRINITY_DN105440_c0_g3	0.000	0.000	0.000	0.000	0.000	0.000	0.000	0.000	0.000	0.000
TRINITY_DN105440_c1_g1	0.000	0.000	0.000	0.000	0.000	0.000	0.000	0.000	0.214	0.000
TRINITY_DN105440_c2_g1	0.000	0.000	0.000	0.000	0.000	0.000	0.000	0.000	0.000	0.000
TRINITY_DN105440_c3_g1	0.000	0.000	0.000	0.000	0.000	0.000	0.000	0.000	0.000	0.000
TRINITY_DN105440_c4_g1	0.000	0.000	0.000	0.000	0.000	0.000	0.000	0.000	0.000	0.000
TRINITY_DN1054410_c0_g1	0.000	0.000	0.000	0.000	0.000	0.000	0.000	0.000	0.000	0.000
TRINITY_DN1054412_c0_g1	0.000	0.000	0.000	0.000	0.000	0.000	0.000	0.000	0.747	0.000
TRINITY_DN1054413_c0_g1	0.000	0.000	0.000	0.692	0.000	0.000	0.000	0.000	0.000	0.000
TRINITY_DN1054414_c0_g1	0.000	0.000	0.000	0.000	0.000	0.000	0.000	0.000	0.000	0.000
TRINITY_DN1054415_c0_g1	0.000	0.000	0.000	0.000	0.000	0.000	0.000	1.396	0.672	0.000
TRINITY_DN1054416_c0_g1	0.000	0.000	0.000	0.000	0.265	0.736	0.000	0.000	0.312	2.641
TRINITY_DN1054417_c0_g1	0.000	0.000	0.000	0.000	0.000	0.000	0.000	0.000	0.000	0.000
TRINITY_DN1054418_c0_g1	0.000	0.000	0.000	0.000	0.000	0.000	0.000	0.000	0.000	0.000
TRINITY_DN105441_c0_g1	0.000	0.000	0.000	0.000	1.382	0.000	0.000	0.000	0.000	0.000
TRINITY_DN105441_c1_g1	0.000	0.000	0.000	1.772	0.000	0.000	0.000	0.000	0.360	6.032
TRINITY_DN1054424_c0_g1	0.000	0.000	0.000	0.000	0.000	0.000	0.000	0.000	0.000	0.000
TRINITY_DN1054427_c0_g1	0.000	2.630	0.000	0.000	0.000	0.000	1.522	0.000	0.373	0.000
TRINITY_DN1054429_c0_g1	0.000	0.000	0.000	0.000	0.000	0.000	0.000	0.000	0.000	0.000
TRINITY_DN105442_c1_g1	0.000	0.000	0.000	0.000	0.000	0.000	0.000	0.000	0.000	0.000
TRINITY_DN105442_c3_g1	0.000	0.809	0.000	0.000	0.292	0.813	0.000	0.000	0.172	0.000
TRINITY_DN1054430_c0_g1	0.000	0.000	0.000	0.000	0.000	0.000	0.000	0.000	0.000	0.000
TRINITY_DN1054431_c0_g1	0.000	0.000	0.000	0.000	0.000	0.000	0.000	0.000	0.417	0.000
TRINITY_DN1054433_c0_g1	0.000	0.000	0.000	0.000	0.000	0.000	0.000	0.000	0.000	0.000
TRINITY_DN1054434_c0_g1	0.000	0.000	0.000	0.582	0.609	0.000	0.000	2.230	0.710	0.000
TRINITY_DN1054435_c0_g1	0.000	1.005	0.000	0.000	0.000	0.000	0.000	0.000	0.214	0.000
TRINITY_DN1054437_c0_g1	0.000	0.000	0.000	0.000	0.000	0.000	0.000	1.619	0.000	0.000
TRINITY_DN105443_c0_g1	2.224	1.138	1.112	1.116	0.622	1.408	2.502	2.719	0.882	0.000
TRINITY_DN1054442_c0_g1	0.000	0.000	0.000	0.000	0.713	0.000	0.000	2.620	0.000	0.000
TRINITY_DN1054444_c0_g1	0.000	0.000	0.000	0.000	0.000	0.000	0.000	0.000	0.000	0.000
TRINITY_DN1054447_c0_g1	0.000	0.000	0.000	0.000	0.000	0.000	0.000	0.000	0.000	0.000
TRINITY_DN105444_c0_g1	0.000	0.000	0.000	0.000	0.000	0.000	0.000	0.000	0.000	0.000
TRINITY_DN105444_c0_g2	0.000	0.000	0.000	0.000	0.355	0.991	0.000	0.000	0.000	0.000
TRINITY_DN105444_c0_g3	0.000	0.000	0.039	0.054	0.000	0.592	0.000	0.291	0.000	0.000
TRINITY_DN105444_c0_g5	0.000	0.000	0.000	0.000	1.003	0.000	0.000	0.000	0.294	0.000
TRINITY_DN105444_c1_g1	0.000	0.000	0.000	0.000	0.000	0.000	0.000	0.000	0.679	0.000
TRINITY_DN1054451_c0_g1	0.000	0.000	0.000	0.000	0.595	0.000	0.000	0.000	0.696	0.000
TRINITY_DN1054455_c0_g1	0.000	0.000	0.000	0.000	0.000	0.000	0.000	0.000	0.000	0.000
TRINITY_DN1054456_c0_g1	0.000	0.000	0.000	0.000	0.000	0.000	0.000	0.000	0.000	0.000
TRINITY_DN1054457_c0_g1	0.000	0.000	0.000	0.000	0.000	0.000	0.000	0.000	0.000	0.000
TRINITY_DN1054458_c0_g1	0.000	0.000	0.000	0.000	0.000	0.000	0.000	0.000	0.188	0.000
TRINITY_DN1054459_c0_g1	0.000	1.046	0.000	0.185	0.379	0.522	0.000	0.698	0.000	0.000
TRINITY_DN105445_c0_g1	0.000	0.000	0.000	0.000	0.000	0.000	0.000	0.000	0.649	0.000
TRINITY_DN105445_c0_g3	0.000	0.000	0.503	0.000	0.000	0.000	0.000	2.081	1.493	0.000
TRINITY_DN105445_c1_g1	0.000	0.000	0.000	0.000	0.000	0.000	0.000	0.000	0.000	0.000
TRINITY_DN105445_c1_g3	0.000	0.000	0.000	0.000	0.097	0.000	0.000	0.000	0.058	0.000
TRINITY_DN105445_c1_g4	0.000	0.000	0.000	0.000	0.000	0.000	0.000	0.000	0.084	0.000
TRINITY_DN105445_c1_g6	0.000	0.000	0.000	0.000	0.711	0.000	0.000	0.000	0.000	3.865
TRINITY_DN105445_c2_g1	0.000	0.000	0.000	0.000	0.000	0.000	0.000	0.000	0.000	0.000
TRINITY_DN1054461_c0_g1	0.000	0.000	0.000	0.000	0.000	0.000	0.000	0.000	0.000	0.000
TRINITY_DN1054462_c0_g1	0.000	0.000	0.000	0.000	0.000	0.000	0.000	0.000	0.000	7.827
TRINITY_DN1054465_c0_g1	0.000	0.000	0.000	0.409	1.273	1.178	0.000	0.000	0.000	0.000
TRINITY_DN1054467_c0_g1	0.000	0.000	0.000	0.888	0.000	0.000	0.000	0.000	0.000	9.080
TRINITY_DN1054469_c0_g1	0.000	0.000	0.000	0.000	0.000	0.000	0.000	0.000	0.000	0.000
TRINITY_DN105446_c0_g1	0.000	0.000	1.276	1.373	1.438	0.000	0.000	2.642	2.948	0.000
TRINITY_DN1054470_c0_g1	0.000	0.000	0.000	0.441	0.000	0.000	0.000	0.000	0.000	0.000
TRINITY_DN1054473_c0_g1	0.000	0.000	0.000	0.000	0.000	0.000	0.000	0.000	0.425	0.000
TRINITY_DN1054474_c0_g1	0.000	0.000	0.000	0.000	0.656	0.000	0.000	0.000	0.000	0.000
TRINITY_DN1054475_c0_g1	0.000	0.000	0.000	0.000	0.000	0.000	2.483	0.000	0.000	0.000
TRINITY_DN1054476_c0_g1	0.000	0.000	0.000	0.000	0.000	0.000	0.000	0.000	0.000	0.000
TRINITY_DN1054477_c0_g1	0.000	0.000	0.000	0.000	0.000	0.000	0.000	0.000	0.000	0.000
TRINITY_DN1054479_c0_g1	0.000	0.000	0.000	0.000	0.000	0.000	0.000	0.000	0.000	0.000
TRINITY_DN105447_c0_g1	0.000	0.000	0.000	0.000	0.000	0.000	0.000	0.000	0.000	0.000
TRINITY_DN1054481_c0_g1	0.000	0.000	0.000	0.000	1.519	0.000	0.000	0.000	0.000	0.000
TRINITY_DN1054482_c0_g1	0.000	0.000	0.000	0.199	0.000	0.000	0.000	0.000	0.000	0.000
TRINITY_DN1054483_c0_g1	0.000	0.000	0.000	0.000	0.000	0.000	0.000	0.000	0.000	0.000
TRINITY_DN1054485_c0_g1	0.000	0.000	0.000	0.000	0.000	0.000	0.000	0.000	0.000	0.000
TRINITY_DN1054486_c0_g1	0.000	0.000	0.000	0.000	0.000	1.359	0.000	0.000	0.000	0.000
TRINITY_DN1054487_c0_g1	0.000	0.000	0.000	0.599	0.000	0.000	0.000	0.000	0.000	0.000
TRINITY_DN1054488_c0_g1	0.000	0.000	0.000	0.000	0.000	0.000	0.000	0.000	0.000	0.000
TRINITY_DN105448_c0_g1	0.000	0.000	5.196	0.000	0.981	0.000	0.000	0.000	0.589	0.000
TRINITY_DN105448_c1_g3	0.000	0.000	0.000	0.000	0.439	1.215	0.000	0.000	0.308	0.000
TRINITY_DN105448_c3_g1	0.000	0.000	0.000	0.000	0.000	0.000	0.000	0.000	0.000	0.000
TRINITY_DN105448_c5_g1	0.000	0.000	0.000	0.914	0.000	0.000	0.000	0.000	0.000	0.000
TRINITY_DN1054495_c0_g1	0.000	0.000	0.000	0.000	0.000	0.000	0.000	0.000	0.151	0.000
TRINITY_DN1054496_c0_g1	0.000	0.000	0.000	0.000	0.000	0.000	0.000	0.000	0.000	0.000
TRINITY_DN1054499_c0_g1	0.000	0.000	0.000	0.000	0.000	0.000	0.000	0.000	0.000	0.000
TRINITY_DN105449_c1_g1	0.000	0.000	0.000	0.000	0.841	0.000	0.000	0.000	0.000	0.000
TRINITY_DN105449_c2_g1	0.000	0.000	0.000	0.000	0.000	0.000	0.000	0.000	0.000	0.000
TRINITY_DN10544_c0_g1	0.000	0.000	0.000	0.000	0.000	0.000	0.000	0.000	0.000	0.000
TRINITY_DN10544_c0_g2	0.000	0.000	0.000	0.000	0.174	0.000	0.000	0.000	0.308	0.000
TRINITY_DN10544_c13_g1	0.000	0.000	0.000	0.314	0.000	0.000	0.000	0.000	0.000	0.000
TRINITY_DN10544_c14_g1	0.000	0.000	0.000	0.000	0.000	0.000	0.000	0.000	0.000	0.000
TRINITY_DN10544_c1_g1	0.000	0.000	0.000	0.754	1.587	0.000	0.000	2.914	0.000	0.000
TRINITY_DN10544_c2_g1	0.000	0.000	0.000	1.344	0.000	0.000	0.000	0.000	0.274	0.000
TRINITY_DN10544_c2_g2	7.411	14.496	14.498	7.195	11.626	12.044	18.185	15.689	13.102	10.787
TRINITY_DN10544_c3_g1	0.000	0.000	0.000	0.000	0.000	0.000	0.000	1.593	0.000	0.000
TRINITY_DN10544_c4_g1	0.000	5.373	7.886	0.423	7.128	6.566	2.087	7.790	3.054	6.440
TRINITY_DN10544_c5_g1	0.000	0.000	0.000	0.000	0.000	0.000	0.000	0.000	0.000	0.000
TRINITY_DN1054500_c0_g1	0.000	0.000	0.000	0.000	0.000	0.000	0.000	0.000	0.874	0.000
TRINITY_DN1054501_c0_g1	0.000	0.000	0.000	0.000	0.000	1.863	1.605	0.000	0.000	0.000
TRINITY_DN1054502_c0_g1	0.000	0.000	0.000	0.384	0.000	0.000	0.000	0.000	0.233	0.000
TRINITY_DN1054503_c0_g1	0.000	0.000	1.509	0.000	0.000	0.000	0.000	0.000	0.000	0.000
TRINITY_DN1054504_c0_g1	0.000	3.602	0.000	0.000	0.000	0.000	3.089	0.000	0.000	0.000
TRINITY_DN1054506_c0_g1	0.000	0.000	0.000	0.000	0.000	0.000	0.000	0.000	0.371	0.000
TRINITY_DN105450_c0_g1	0.000	0.000	5.454	0.000	1.351	0.000	0.000	0.591	1.057	2.447
TRINITY_DN105450_c0_g3	0.000	2.548	1.138	1.557	1.505	2.690	0.961	1.437	1.193	0.000
TRINITY_DN1054513_c0_g1	0.000	0.000	0.000	0.000	0.000	0.000	0.000	0.000	0.000	0.000
TRINITY_DN1054514_c0_g1	7.991	0.000	0.000	0.361	0.746	0.000	0.000	0.000	0.219	0.000
TRINITY_DN1054515_c0_g1	0.000	0.000	0.000	0.321	0.330	0.000	0.000	0.000	0.194	0.000
TRINITY_DN1054518_c0_g1	0.000	0.000	0.000	0.000	0.000	0.995	0.000	0.000	0.210	0.000
TRINITY_DN1054519_c0_g1	0.000	0.000	0.000	0.000	0.000	0.000	0.000	0.000	0.000	0.000
TRINITY_DN1054523_c0_g1	0.000	0.000	0.000	0.000	0.000	0.000	0.000	0.000	0.379	0.000
TRINITY_DN1054524_c0_g1	0.000	0.000	0.000	0.000	1.644	2.243	0.000	0.000	0.000	0.000
TRINITY_DN1054527_c0_g1	0.000	0.000	0.000	0.000	0.000	0.000	0.000	0.000	0.000	0.000
TRINITY_DN1054529_c0_g1	0.000	0.000	0.000	0.000	0.000	0.000	0.000	1.973	0.000	0.000
TRINITY_DN1054532_c0_g1	0.000	0.000	0.000	0.000	0.000	0.000	0.000	0.000	0.000	0.000
TRINITY_DN1054533_c0_g1	0.000	0.000	1.312	0.000	0.000	0.000	0.000	0.000	0.000	0.000
TRINITY_DN1054534_c0_g1	0.000	0.000	0.000	0.000	0.000	0.000	0.000	0.000	0.000	0.000
TRINITY_DN1054535_c0_g1	11.085	0.000	0.000	0.000	0.000	0.000	0.000	0.000	0.301	0.000
TRINITY_DN1054536_c0_g1	0.000	0.000	0.000	0.000	0.000	0.000	0.000	0.000	0.000	0.000
TRINITY_DN1054539_c0_g1	0.000	0.000	0.000	0.000	0.000	0.000	0.000	0.000	0.000	0.000
TRINITY_DN1054540_c0_g1	0.000	0.000	0.000	0.000	0.000	0.000	0.000	0.000	0.000	0.000
TRINITY_DN1054541_c0_g1	0.000	0.000	0.000	0.000	0.000	0.000	0.000	0.000	0.182	0.000
TRINITY_DN1054542_c0_g1	0.000	0.000	0.000	0.000	0.000	0.000	0.000	0.000	0.000	0.000
TRINITY_DN1054543_c0_g1	0.000	0.000	0.000	0.000	0.000	0.000	0.000	0.000	0.000	0.000
TRINITY_DN1054544_c0_g1	0.000	0.000	0.000	0.000	0.000	0.000	0.000	0.000	0.000	0.000
TRINITY_DN1054548_c0_g1	0.000	0.000	0.000	0.000	0.000	0.000	0.000	0.000	0.000	0.000
TRINITY_DN1054553_c0_g1	0.000	0.000	0.000	0.486	0.000	0.000	0.000	0.000	0.000	0.000
TRINITY_DN1054558_c0_g1	0.000	0.000	0.000	0.000	0.000	0.000	0.000	0.000	0.000	0.000
TRINITY_DN1054559_c0_g1	0.000	0.000	0.000	0.000	0.000	0.000	0.000	0.000	0.232	0.000
TRINITY_DN105455_c0_g1	0.000	0.000	0.000	0.000	0.000	0.000	0.000	0.000	0.000	0.000
TRINITY_DN105455_c0_g3	0.000	0.000	0.000	0.821	0.000	0.000	0.000	3.185	0.503	0.000
TRINITY_DN105455_c0_g4	0.000	0.000	0.000	0.237	0.000	0.000	0.000	0.000	0.072	0.000
TRINITY_DN105455_c0_g5	0.000	0.433	0.000	0.308	0.000	0.000	0.000	0.000	0.186	0.000
TRINITY_DN105455_c1_g1	0.000	0.000	0.000	0.000	0.000	0.000	0.000	0.000	0.000	0.000
TRINITY_DN105455_c2_g1	0.000	0.000	0.000	0.627	0.320	0.000	0.000	0.592	0.000	0.000
TRINITY_DN105455_c3_g1	0.000	0.000	0.420	0.000	0.232	0.641	0.000	0.000	0.000	0.000
TRINITY_DN105455_c4_g1	0.000	0.000	0.000	0.000	0.000	0.000	0.000	0.000	0.000	0.000
TRINITY_DN105455_c5_g1	0.000	0.000	0.000	0.000	0.000	0.000	0.000	0.000	0.227	0.000
TRINITY_DN1054565_c0_g1	0.000	0.000	0.000	0.306	0.000	0.000	0.000	0.000	0.000	3.129
TRINITY_DN1054568_c0_g1	0.000	0.000	0.000	0.000	0.000	1.088	0.000	0.000	0.000	0.000
TRINITY_DN105456_c1_g1	0.000	0.000	1.612	0.000	0.000	0.000	0.000	0.000	0.531	0.000
TRINITY_DN105456_c3_g1	0.000	0.000	0.000	0.000	0.000	0.000	0.000	0.000	0.000	0.000
TRINITY_DN105456_c4_g1	0.000	0.000	0.000	0.000	0.727	0.672	0.000	0.000	0.166	0.000
TRINITY_DN105456_c5_g1	0.000	4.884	0.000	0.553	0.000	0.987	0.000	0.000	0.000	0.000
TRINITY_DN105456_c6_g1	0.000	0.000	0.000	0.352	0.000	0.000	0.000	3.538	2.784	0.000
TRINITY_DN105456_c7_g1	0.000	0.000	0.000	0.000	0.000	0.000	0.000	0.000	0.000	0.000
TRINITY_DN105456_c9_g1	0.000	0.000	0.000	0.000	0.000	0.000	0.000	0.000	0.000	0.000
TRINITY_DN1054571_c0_g1	0.000	0.000	0.000	0.000	0.000	0.000	0.000	0.000	0.000	0.000
TRINITY_DN1054572_c0_g1	0.000	0.000	2.150	0.000	0.000	0.000	0.000	0.000	1.059	0.000
TRINITY_DN1054574_c0_g1	0.000	0.000	0.000	0.000	0.190	0.000	0.000	0.000	0.448	0.000
TRINITY_DN1054576_c0_g1	0.000	0.000	0.000	0.000	0.000	0.000	0.000	0.000	0.000	0.000
TRINITY_DN1054577_c0_g1	0.000	0.000	0.000	0.000	0.000	0.000	0.000	0.000	0.000	0.000
TRINITY_DN105457_c0_g1	0.000	0.000	0.000	0.000	0.000	0.000	0.000	0.000	0.000	0.000
TRINITY_DN105457_c2_g1	0.000	0.000	0.000	0.634	0.558	0.000	0.000	0.000	0.000	0.000
TRINITY_DN1054580_c0_g1	0.000	0.000	0.000	0.000	0.000	0.000	0.000	0.000	0.236	0.000
TRINITY_DN1054583_c0_g1	0.000	0.000	0.000	0.000	0.000	0.000	0.000	0.000	0.000	6.526
TRINITY_DN1054585_c0_g1	0.000	0.000	0.000	0.000	0.000	0.000	0.000	0.000	0.000	3.979
TRINITY_DN1054586_c0_g1	0.000	1.406	0.000	0.489	0.000	0.000	0.000	0.000	0.299	0.000
TRINITY_DN1054588_c0_g1	0.000	0.000	0.000	0.000	0.000	0.000	0.000	0.000	0.000	0.000
TRINITY_DN1054589_c0_g1	0.000	0.000	0.000	0.000	0.000	0.000	4.030	0.000	0.503	0.000
TRINITY_DN105458_c0_g1	1.115	0.000	0.137	10.128	0.220	0.145	0.287	0.169	0.322	0.000
TRINITY_DN105458_c0_g2	0.000	0.000	0.000	0.000	0.000	0.000	0.000	0.000	0.000	0.000
TRINITY_DN105458_c1_g1	0.000	0.000	0.000	0.230	0.000	0.000	0.000	0.440	0.000	0.000
TRINITY_DN1054590_c0_g1	0.000	0.000	0.000	0.000	0.000	0.000	0.000	0.000	0.000	0.000
TRINITY_DN1054591_c0_g1	0.000	0.000	0.000	0.000	0.000	0.000	0.000	0.000	0.000	0.000
TRINITY_DN1054594_c0_g1	0.000	0.000	0.000	0.000	0.000	0.000	0.000	0.000	0.000	0.000
TRINITY_DN1054598_c0_g1	0.000	0.000	0.000	0.362	0.000	0.000	0.000	0.000	0.000	0.000
TRINITY_DN1054599_c0_g1	0.000	2.115	0.000	0.000	0.772	0.000	0.000	0.000	0.451	0.000
TRINITY_DN105459_c0_g2	0.000	0.000	0.000	0.000	0.000	0.000	0.000	0.000	0.000	0.000
TRINITY_DN105459_c0_g3	0.000	0.000	0.000	0.000	0.000	0.000	0.000	0.000	0.000	0.000
TRINITY_DN105459_c1_g1	0.000	0.000	0.000	0.000	0.000	0.000	0.000	0.000	0.477	0.000
TRINITY_DN10545_c0_g1	0.000	0.887	0.000	0.636	1.006	0.000	0.000	2.084	0.159	0.000
TRINITY_DN10545_c1_g1	0.000	0.000	0.000	1.860	0.000	1.438	0.000	0.000	0.310	0.000
TRINITY_DN1054601_c0_g1	0.000	0.000	0.000	0.000	0.000	1.829	0.000	0.000	0.193	0.000
TRINITY_DN1054603_c0_g1	0.000	0.000	0.000	0.000	0.000	0.000	0.000	0.000	0.000	0.000
TRINITY_DN1054604_c0_g1	0.000	1.039	0.000	0.000	0.000	0.000	0.000	0.000	0.000	0.000
TRINITY_DN1054605_c0_g1	0.000	0.000	0.000	0.248	0.000	0.000	0.000	0.932	0.150	0.000
TRINITY_DN1054606_c0_g1	0.000	0.000	0.000	1.842	0.000	0.000	0.000	0.000	0.000	0.000
TRINITY_DN1054607_c0_g1	0.000	0.000	0.000	0.000	0.872	0.000	0.000	0.000	0.000	0.000
TRINITY_DN1054610_c0_g1	0.000	0.000	0.000	0.000	0.000	4.164	0.000	0.000	0.444	0.000
TRINITY_DN1054612_c0_g1	0.000	0.873	0.000	0.000	0.316	0.000	1.515	0.000	0.557	0.000
TRINITY_DN1054613_c0_g1	0.000	0.000	0.000	0.000	0.000	0.000	0.000	0.000	0.000	0.000
TRINITY_DN1054615_c0_g1	0.000	0.000	0.000	0.000	0.000	0.000	0.000	0.000	0.000	0.000
TRINITY_DN1054617_c0_g1	0.000	0.000	0.000	0.000	0.000	0.000	0.000	0.000	0.000	0.000
TRINITY_DN1054618_c0_g1	0.000	0.000	0.000	0.000	0.000	0.000	0.000	0.000	0.000	0.000
TRINITY_DN1054619_c0_g1	0.000	0.000	0.000	0.345	1.066	0.000	0.000	0.000	0.209	0.000
TRINITY_DN105461_c0_g1	0.000	0.000	0.000	0.000	1.658	0.000	3.853	0.000	0.000	0.000
TRINITY_DN1054621_c0_g1	0.000	0.000	0.000	0.000	0.000	0.000	0.000	0.000	0.000	0.000
TRINITY_DN1054622_c0_g1	0.000	0.000	0.000	0.000	0.000	0.000	0.000	0.000	0.000	0.000
TRINITY_DN1054624_c0_g1	0.000	0.000	0.000	0.000	0.000	0.000	0.000	0.000	0.531	0.000
TRINITY_DN1054626_c0_g1	0.000	0.000	0.000	0.000	0.000	0.000	0.000	0.000	0.000	0.000
TRINITY_DN1054627_c0_g1	0.000	0.000	0.000	0.000	0.000	0.000	0.000	0.000	0.000	0.000
TRINITY_DN1054629_c0_g1	0.000	0.000	0.000	0.000	0.487	0.000	0.000	0.000	0.000	0.000
TRINITY_DN1054631_c0_g1	0.000	0.000	0.000	0.000	0.000	0.000	0.000	0.000	0.226	0.000
TRINITY_DN1054633_c0_g1	0.000	0.000	0.000	0.000	0.760	0.000	0.000	0.000	0.000	7.406
TRINITY_DN1054639_c0_g1	0.000	0.000	0.000	0.000	0.441	0.000	0.000	0.000	0.000	0.000
TRINITY_DN105463_c0_g1	0.000	0.000	0.000	0.905	0.000	0.000	4.427	3.538	0.000	0.000
TRINITY_DN1054640_c0_g1	0.000	0.000	0.000	0.000	0.000	0.000	0.000	0.000	0.000	0.000
TRINITY_DN1054641_c0_g1	0.000	0.000	0.754	0.000	0.000	0.000	0.000	0.000	0.000	0.000
TRINITY_DN1054643_c0_g1	0.000	0.000	0.932	0.000	0.000	0.000	0.000	0.000	0.000	0.000
TRINITY_DN1054644_c0_g1	0.000	0.000	0.000	0.000	0.000	0.000	0.000	0.000	0.000	0.000
TRINITY_DN1054646_c0_g1	0.000	1.680	0.000	0.000	0.000	0.000	0.000	0.000	0.000	0.000
TRINITY_DN1054652_c0_g1	0.000	0.000	0.000	0.000	0.000	0.000	0.000	0.000	0.000	0.000
TRINITY_DN1054655_c0_g1	0.000	1.497	0.000	0.520	0.000	0.000	0.000	0.000	0.000	0.000
TRINITY_DN1054656_c0_g1	0.000	0.000	0.000	0.850	0.000	4.889	0.000	0.000	0.000	0.000
TRINITY_DN1054659_c0_g1	0.000	0.000	0.000	0.000	0.000	0.000	0.000	0.000	0.517	0.000
TRINITY_DN1054660_c0_g1	0.000	0.000	0.000	0.369	0.000	0.000	0.000	0.000	0.000	0.000
TRINITY_DN1054662_c0_g1	0.000	0.000	0.000	0.000	0.000	0.000	0.000	0.000	0.000	0.000
TRINITY_DN1054663_c0_g1	0.000	0.000	0.000	0.000	0.000	2.551	0.000	0.000	0.000	0.000
TRINITY_DN1054664_c0_g1	0.000	0.000	0.000	0.788	0.000	0.000	0.000	0.000	0.481	0.000
TRINITY_DN1054665_c0_g1	0.000	0.000	0.000	0.000	0.000	0.000	0.000	0.000	1.033	0.000
TRINITY_DN1054666_c0_g1	0.000	0.000	0.000	0.000	0.000	0.000	0.000	0.000	0.000	0.000
TRINITY_DN1054667_c0_g1	0.000	0.000	0.000	0.000	0.000	0.000	0.000	0.000	0.000	0.000
TRINITY_DN1054668_c0_g1	0.000	0.000	0.911	0.486	0.000	0.000	2.403	0.000	0.000	0.000
TRINITY_DN105466_c0_g1	0.000	0.000	0.000	0.373	0.000	0.000	0.000	0.000	0.226	0.000
TRINITY_DN105466_c10_g1	0.000	0.000	0.000	0.000	0.000	0.000	0.000	0.000	0.000	0.000
TRINITY_DN105466_c1_g1	0.000	0.000	0.000	0.000	0.000	0.000	0.000	0.000	0.000	0.000
TRINITY_DN105466_c1_g2	0.000	1.483	0.972	0.627	0.000	0.000	0.000	0.000	0.000	0.000
TRINITY_DN105466_c2_g1	0.000	0.640	0.000	0.228	0.122	0.634	0.562	1.304	0.621	1.163
TRINITY_DN105466_c2_g2	0.000	0.000	0.000	0.000	0.000	0.000	0.000	0.000	0.503	0.000
TRINITY_DN105466_c4_g1	0.000	0.000	0.000	0.000	0.391	0.000	0.000	0.000	0.457	0.000
TRINITY_DN105466_c5_g1	0.000	0.000	0.470	0.759	0.000	0.000	0.000	0.000	0.188	2.580
TRINITY_DN105466_c6_g1	0.000	0.000	0.000	0.407	1.267	0.000	0.000	0.000	0.248	0.000
TRINITY_DN105466_c7_g1	0.000	0.000	0.000	0.000	0.000	0.000	0.000	0.000	0.000	0.000
TRINITY_DN105466_c8_g1	0.000	0.000	0.000	0.000	0.652	0.000	0.000	0.000	0.000	0.000
TRINITY_DN105466_c9_g1	0.000	0.000	0.000	0.000	0.000	0.000	0.000	0.000	0.000	0.000
TRINITY_DN1054671_c0_g1	0.000	0.000	0.000	0.000	0.000	1.210	0.000	0.000	0.256	0.000
TRINITY_DN1054675_c0_g1	0.000	0.000	0.000	0.362	0.000	0.000	0.000	0.000	0.000	0.000
TRINITY_DN1054677_c0_g1	0.000	0.000	0.000	0.000	0.000	0.000	0.000	0.000	0.000	0.000
TRINITY_DN105467_c0_g1	0.000	0.632	0.408	0.555	0.342	0.625	1.110	0.427	0.136	0.000
TRINITY_DN1054681_c0_g1	0.000	0.000	0.000	0.407	0.000	0.000	0.000	0.000	0.000	0.000
TRINITY_DN1054684_c0_g1	0.000	0.000	0.000	0.000	1.673	3.067	0.000	0.000	0.000	0.000
TRINITY_DN1054685_c0_g1	0.000	0.000	0.000	0.000	1.202	0.000	0.000	0.000	0.000	0.000
TRINITY_DN1054686_c0_g1	0.000	0.000	0.000	0.000	0.000	0.000	0.000	0.000	0.000	0.000
TRINITY_DN1054687_c0_g1	0.000	0.000	0.000	0.000	0.000	1.353	0.000	0.000	0.000	0.000
TRINITY_DN1054688_c0_g1	0.000	0.000	0.000	0.000	0.000	0.000	0.000	0.000	0.000	0.000
TRINITY_DN1054689_c0_g1	0.000	0.000	0.000	0.000	0.000	0.000	0.000	0.000	0.000	0.000
TRINITY_DN105468_c0_g1	0.000	0.000	0.000	0.000	0.000	0.000	0.000	0.000	0.000	0.000
TRINITY_DN1054694_c0_g1	0.000	0.000	0.000	0.000	0.000	0.000	0.000	0.000	0.000	0.000
TRINITY_DN1054695_c0_g1	0.000	0.000	1.168	0.000	0.000	0.000	0.000	0.000	0.000	0.000
TRINITY_DN1054698_c0_g1	0.000	0.000	1.024	0.000	0.000	0.000	0.000	0.000	0.000	0.000
TRINITY_DN10546_c0_g1	0.000	0.000	0.000	1.406	1.992	4.028	0.000	0.000	0.000	0.000
TRINITY_DN10546_c0_g2	0.000	1.900	0.000	0.390	1.717	1.290	0.000	1.973	0.474	0.000
TRINITY_DN10546_c10_g1	0.000	0.000	0.000	0.000	0.000	0.000	0.000	0.000	0.000	0.000
TRINITY_DN10546_c12_g1	0.000	0.000	0.000	0.000	0.000	0.000	0.000	0.000	0.198	0.000
TRINITY_DN10546_c1_g1	0.000	5.608	0.000	0.162	0.826	0.000	0.801	2.878	4.993	1.644
TRINITY_DN10546_c2_g1	0.000	0.000	0.000	0.000	0.000	0.000	0.000	0.000	0.000	0.000
TRINITY_DN10546_c3_g1	0.000	5.836	3.242	4.185	3.264	3.218	2.173	4.629	3.438	0.756
TRINITY_DN10546_c6_g1	0.000	0.000	0.000	0.000	0.000	0.000	0.000	0.000	0.068	0.643
TRINITY_DN10546_c6_g2	0.000	0.000	0.000	0.000	0.000	0.000	0.000	0.000	0.000	0.000
TRINITY_DN10546_c8_g1	0.000	0.000	0.000	0.000	0.000	0.000	0.000	0.000	0.000	0.000
TRINITY_DN10546_c9_g1	0.000	0.000	0.000	0.000	0.806	0.000	0.000	0.000	0.000	0.000
TRINITY_DN1054700_c0_g1	0.000	0.000	0.000	0.305	0.625	0.870	0.000	0.000	0.000	0.000
TRINITY_DN1054701_c0_g1	0.000	0.000	0.000	0.000	0.000	0.000	0.000	0.000	0.552	0.000
TRINITY_DN1054702_c0_g1	0.000	0.000	0.000	0.000	0.000	0.000	0.000	0.000	0.000	0.000
TRINITY_DN1054703_c0_g1	0.000	0.000	0.000	0.000	0.000	0.000	1.391	0.000	0.170	0.000
TRINITY_DN1054705_c0_g1	0.000	2.905	0.000	0.000	0.526	0.000	0.000	0.000	0.000	0.000
TRINITY_DN1054707_c0_g1	0.000	0.000	0.000	0.000	0.183	0.000	0.000	0.000	0.000	0.000
TRINITY_DN1054708_c0_g1	0.000	0.000	0.000	0.000	0.000	0.000	0.000	0.000	0.151	0.000
TRINITY_DN105470_c0_g1	0.000	0.000	0.000	0.000	0.000	0.000	0.000	0.000	0.210	0.000
TRINITY_DN1054710_c0_g1	0.000	0.000	0.000	0.000	0.000	0.000	0.000	1.963	0.000	0.000
TRINITY_DN1054712_c0_g1	0.000	0.000	0.000	0.000	0.000	0.000	0.000	0.000	0.860	0.000
TRINITY_DN1054716_c0_g1	0.000	0.000	0.000	0.000	0.000	0.000	0.000	0.000	0.000	0.000
TRINITY_DN1054717_c0_g1	0.000	0.000	0.000	0.000	0.000	0.000	0.000	0.000	0.000	0.000
```
