## SupplementalFiles_AlvarezBuyllaetal for "Molecular physiology of pumiliotoxin sequestration in a poison frog": skin.kallisto.gene.TMM.EXPR.matrix (part 5 of 128)

```
TRINITY_DN1054719_c0_g1	0.000	0.000	1.876	0.000	0.000	0.000	0.000	0.000	0.000	0.000
TRINITY_DN105471_c0_g1	0.000	0.000	0.000	0.000	0.391	0.000	0.000	0.000	0.000	0.000
TRINITY_DN1054720_c0_g1	0.000	0.000	0.000	0.000	0.000	0.000	0.000	0.000	0.804	0.000
TRINITY_DN1054723_c0_g1	0.000	0.000	0.000	0.000	0.150	0.000	0.000	0.000	0.318	0.000
TRINITY_DN1054725_c0_g1	0.000	0.000	0.000	0.000	0.000	0.000	0.000	0.000	0.000	0.000
TRINITY_DN1054727_c0_g1	0.000	0.000	0.000	0.274	0.000	0.000	0.000	0.000	0.000	0.000
TRINITY_DN1054728_c0_g1	0.000	0.000	0.000	0.000	0.000	0.000	0.000	0.000	0.441	0.000
TRINITY_DN1054730_c0_g1	0.000	0.000	0.000	0.000	0.000	0.000	0.000	0.000	0.000	0.000
TRINITY_DN1054734_c0_g1	0.000	0.000	0.000	0.000	0.000	0.000	0.000	0.000	1.548	0.000
TRINITY_DN1054738_c0_g1	0.000	0.000	0.000	0.000	0.000	0.000	0.000	0.000	0.000	0.000
TRINITY_DN1054739_c0_g1	0.000	0.000	0.000	0.000	0.000	0.000	0.000	0.000	0.000	0.000
TRINITY_DN105473_c0_g1	0.000	0.000	0.000	0.000	0.000	0.000	0.000	0.000	0.000	0.000
TRINITY_DN105473_c0_g2	0.000	0.479	0.626	0.000	0.000	0.000	0.000	0.000	0.000	0.000
TRINITY_DN105473_c0_g3	0.000	0.000	0.000	0.000	0.000	0.000	0.000	0.000	0.000	0.000
TRINITY_DN105473_c2_g1	0.000	0.000	2.505	0.000	0.000	0.000	0.000	0.000	0.272	0.000
TRINITY_DN105473_c3_g1	0.000	0.000	0.000	0.000	0.000	0.000	0.000	0.000	0.000	0.000
TRINITY_DN105473_c3_g2	0.000	0.000	0.000	0.000	0.337	0.000	0.000	0.000	0.000	0.000
TRINITY_DN105473_c4_g1	0.000	0.000	0.000	0.000	0.000	0.000	0.000	0.000	0.000	0.000
TRINITY_DN1054740_c0_g1	0.000	0.000	0.000	0.000	0.000	0.000	0.000	0.000	0.359	0.000
TRINITY_DN1054741_c0_g1	0.000	0.000	0.000	0.929	0.318	1.770	0.000	0.000	0.187	3.168
TRINITY_DN1054742_c0_g1	0.000	0.000	0.000	0.000	0.000	0.000	0.000	0.000	0.000	0.000
TRINITY_DN1054744_c0_g1	0.000	1.204	0.000	0.000	0.000	1.210	0.000	0.000	0.511	4.308
TRINITY_DN1054745_c0_g1	0.000	0.000	0.000	0.000	0.000	0.000	0.000	0.000	0.000	0.000
TRINITY_DN1054746_c0_g1	0.000	0.000	0.000	0.000	0.000	0.000	0.000	0.000	0.000	4.481
TRINITY_DN1054748_c0_g1	0.000	0.000	0.000	0.000	0.000	0.000	0.000	0.000	0.000	0.000
TRINITY_DN105474_c0_g1	0.000	0.000	0.000	0.000	0.000	0.000	0.000	0.000	0.524	0.000
TRINITY_DN105474_c1_g1	0.000	0.000	1.017	0.140	0.215	0.000	0.345	0.270	0.085	0.000
TRINITY_DN1054750_c0_g1	0.000	0.000	0.000	0.000	0.000	0.000	0.000	0.000	0.000	0.000
TRINITY_DN1054751_c0_g1	0.000	0.000	0.000	0.000	0.000	0.000	0.000	0.000	0.000	0.000
TRINITY_DN1054752_c0_g1	0.000	0.986	0.000	0.000	0.000	0.000	0.000	0.000	0.000	0.000
TRINITY_DN1054753_c0_g1	0.000	0.000	0.000	0.000	0.000	0.000	5.058	0.000	0.000	0.000
TRINITY_DN1054754_c0_g1	0.000	0.000	0.000	0.615	0.316	0.878	0.000	0.000	0.186	0.000
TRINITY_DN1054755_c0_g1	0.000	0.000	0.000	1.073	0.000	0.000	0.000	0.000	0.000	0.000
TRINITY_DN1054756_c0_g1	0.000	0.000	0.000	0.000	0.000	0.000	0.000	0.000	0.000	0.000
TRINITY_DN1054758_c0_g1	0.000	0.000	0.000	0.000	0.000	0.000	0.000	0.000	0.624	0.000
TRINITY_DN1054759_c0_g1	0.000	0.000	0.000	0.000	0.000	0.000	0.000	0.000	0.000	0.000
TRINITY_DN105475_c0_g1	0.000	0.000	0.000	0.000	0.000	0.000	0.000	0.000	0.000	0.000
TRINITY_DN105475_c0_g2	0.000	0.000	0.000	0.000	0.000	0.000	0.000	0.000	0.000	0.000
TRINITY_DN105475_c0_g3	7.009	0.000	0.000	0.000	0.343	0.000	0.000	0.000	0.000	0.000
TRINITY_DN105475_c0_g5	0.000	0.000	0.000	0.000	0.514	0.000	0.000	0.000	0.000	0.000
TRINITY_DN105475_c0_g7	0.000	0.000	0.000	0.000	0.000	0.000	4.427	0.000	0.000	0.000
TRINITY_DN1054760_c0_g1	0.000	0.000	0.000	0.000	0.000	0.000	0.000	0.000	0.000	0.000
TRINITY_DN1054762_c0_g1	0.000	0.000	0.000	0.000	0.000	0.000	0.000	0.000	0.417	0.000
TRINITY_DN1054764_c0_g1	0.000	0.000	0.000	0.000	0.000	0.000	0.000	0.000	0.000	0.000
TRINITY_DN1054765_c0_g1	0.000	0.000	0.000	0.900	0.939	0.000	0.000	0.000	0.275	0.000
TRINITY_DN1054766_c0_g1	0.000	0.000	0.000	0.000	0.000	0.000	0.000	0.000	1.096	0.000
TRINITY_DN1054768_c0_g1	0.000	0.000	0.000	0.000	0.000	0.000	0.000	0.000	0.000	0.000
TRINITY_DN1054769_c0_g1	0.000	0.000	0.000	0.000	1.101	0.764	0.000	0.000	0.000	0.000
TRINITY_DN105476_c0_g1	0.000	0.000	0.000	0.000	0.000	0.000	0.000	0.000	0.000	0.000
TRINITY_DN1054770_c0_g1	0.000	0.000	0.000	0.000	0.000	0.000	0.000	0.000	0.000	0.000
TRINITY_DN1054771_c0_g1	0.000	0.000	0.000	0.000	0.000	1.283	0.000	0.000	0.272	0.000
TRINITY_DN1054772_c0_g1	0.000	0.000	0.000	0.000	0.000	0.000	0.000	0.000	0.000	0.000
TRINITY_DN1054773_c0_g1	0.000	0.000	0.000	0.576	0.000	0.000	0.000	0.000	0.521	0.000
TRINITY_DN1054774_c0_g1	0.000	0.000	0.000	0.000	0.000	0.000	0.000	0.000	0.000	0.000
TRINITY_DN1054775_c0_g1	0.000	1.110	0.000	0.000	0.403	0.000	0.000	0.000	0.000	0.000
TRINITY_DN1054777_c0_g1	0.000	0.000	0.000	0.000	0.000	0.927	0.000	0.000	0.000	0.000
TRINITY_DN1054779_c0_g1	0.000	0.000	0.000	0.000	0.000	0.000	0.000	0.000	0.000	0.000
TRINITY_DN105477_c0_g1	0.000	0.000	0.747	1.194	0.000	0.000	0.000	0.000	0.000	0.000
TRINITY_DN105477_c0_g2	0.000	0.000	1.697	0.000	0.000	0.000	0.000	0.000	0.000	0.000
TRINITY_DN1054780_c0_g1	0.000	0.000	0.000	1.440	0.000	1.384	0.000	0.000	0.000	4.918
TRINITY_DN1054783_c0_g1	0.000	0.000	0.000	0.914	0.000	0.000	0.000	0.000	0.000	0.000
TRINITY_DN1054785_c0_g1	0.000	0.000	0.660	0.000	0.000	0.000	0.000	0.000	0.108	0.000
TRINITY_DN1054788_c0_g1	0.000	0.000	0.000	0.000	0.000	0.000	0.000	0.000	0.000	0.000
TRINITY_DN1054789_c0_g1	0.000	0.000	0.000	0.000	0.000	0.000	0.000	0.000	0.252	0.000
TRINITY_DN105478_c1_g1	0.000	0.728	2.386	1.285	0.788	0.000	0.000	1.926	1.393	0.000
TRINITY_DN105478_c2_g1	0.000	0.000	4.735	0.000	0.000	0.000	0.000	0.000	1.170	0.000
TRINITY_DN105478_c3_g1	0.000	0.000	0.000	0.000	0.000	0.000	0.000	0.000	0.930	0.000
TRINITY_DN105478_c4_g1	0.000	0.000	0.000	0.000	0.000	2.664	0.000	0.000	0.000	0.000
TRINITY_DN105478_c5_g1	0.000	0.000	0.000	0.000	0.000	0.000	0.000	0.000	0.000	0.000
TRINITY_DN1054790_c0_g1	0.000	0.000	1.090	0.469	0.000	0.000	4.633	0.000	0.000	0.000
TRINITY_DN1054792_c0_g1	0.000	0.000	0.000	0.000	0.000	0.000	0.000	0.000	0.000	0.000
TRINITY_DN1054795_c0_g1	0.000	0.000	0.000	0.000	0.000	0.000	0.000	0.000	0.000	0.000
TRINITY_DN1054797_c0_g1	0.000	0.000	0.000	0.000	0.000	0.000	0.000	0.000	0.000	0.000
TRINITY_DN1054798_c0_g1	0.000	0.000	0.000	0.530	0.000	0.000	0.000	0.000	0.000	0.000
TRINITY_DN1054799_c0_g1	0.000	0.000	0.000	0.000	0.000	0.000	0.000	0.000	0.000	0.000
TRINITY_DN105479_c0_g1	0.000	0.683	0.442	0.372	0.127	0.000	0.000	0.000	0.000	0.000
TRINITY_DN105479_c1_g1	0.000	0.000	0.213	0.000	0.832	0.738	0.000	0.000	0.092	0.000
TRINITY_DN105479_c3_g1	0.000	0.576	0.000	0.612	0.000	0.415	1.008	0.000	0.208	0.000
TRINITY_DN10547_c0_g1	0.000	3.000	1.968	1.140	0.777	1.006	0.000	0.000	1.977	0.000
TRINITY_DN10547_c0_g2	11.085	2.207	1.845	0.776	2.597	0.000	7.303	1.948	0.904	0.000
TRINITY_DN1054802_c0_g1	0.000	0.000	0.000	0.000	0.414	0.000	0.000	0.000	0.169	0.000
TRINITY_DN1054805_c0_g1	0.000	0.000	0.000	0.000	0.000	0.000	0.000	1.676	0.000	0.000
TRINITY_DN1054808_c0_g1	0.000	0.000	0.000	0.000	0.334	0.000	0.000	0.000	0.000	0.000
TRINITY_DN105480_c0_g2	0.000	0.000	1.407	0.153	0.228	0.000	0.757	1.158	0.815	0.000
TRINITY_DN105480_c1_g1	0.000	0.000	0.000	0.324	1.393	0.000	0.000	0.000	0.040	0.000
TRINITY_DN105480_c1_g2	0.000	0.000	0.000	0.000	0.000	0.000	0.000	0.000	0.000	0.000
TRINITY_DN105480_c1_g3	0.000	0.589	1.930	0.417	1.279	0.589	0.000	0.784	0.351	0.000
TRINITY_DN105480_c2_g2	0.000	0.000	0.000	0.000	0.000	0.000	0.000	0.000	0.000	0.000
TRINITY_DN105480_c2_g3	0.000	2.730	0.000	0.000	2.248	2.732	0.000	0.000	0.635	0.000
TRINITY_DN105480_c3_g1	0.000	0.000	0.000	0.000	0.587	0.000	0.000	2.156	0.343	0.000
TRINITY_DN1054811_c0_g1	0.000	0.000	0.000	0.000	0.000	0.000	0.000	0.000	0.000	0.000
TRINITY_DN1054813_c0_g1	0.000	0.000	0.000	0.000	0.000	0.000	0.000	0.000	0.000	0.000
TRINITY_DN1054815_c0_g1	0.000	0.000	0.000	0.000	0.197	0.000	0.000	0.000	0.000	0.000
TRINITY_DN1054817_c0_g1	0.000	0.000	0.000	0.000	0.000	0.000	0.000	0.000	0.000	0.000
TRINITY_DN1054819_c0_g1	0.000	0.000	0.000	0.000	0.000	0.000	0.000	0.000	0.204	0.000
TRINITY_DN105481_c0_g1	0.000	0.000	0.000	0.000	0.000	0.000	3.267	0.000	0.408	0.000
TRINITY_DN105481_c0_g2	0.000	1.010	1.443	1.512	1.699	0.797	1.422	1.393	1.361	0.000
TRINITY_DN105481_c2_g1	0.000	0.000	0.000	0.000	0.000	0.000	0.000	0.000	0.000	0.000
TRINITY_DN1054826_c0_g1	0.000	0.000	0.000	0.000	0.000	0.000	0.000	0.000	0.000	0.000
TRINITY_DN1054829_c0_g1	0.000	0.000	0.000	0.398	0.000	0.000	0.000	1.509	0.336	0.000
TRINITY_DN105482_c0_g1	0.000	0.000	0.000	0.000	0.000	0.000	0.000	0.000	0.000	0.000
TRINITY_DN105482_c1_g1	0.000	0.000	0.000	0.000	1.732	0.000	0.000	0.000	0.000	0.000
TRINITY_DN105482_c2_g1	0.000	0.000	0.000	0.904	0.000	0.000	0.000	0.000	0.000	0.000
TRINITY_DN1054830_c0_g1	0.000	2.397	0.000	0.000	0.000	0.000	0.000	0.000	0.000	0.000
TRINITY_DN1054832_c0_g1	0.000	0.000	0.000	0.384	0.000	0.000	0.000	0.000	0.233	0.000
TRINITY_DN1054833_c0_g1	0.000	0.000	0.000	0.000	0.000	0.000	0.000	0.000	0.000	0.000
TRINITY_DN1054834_c0_g1	0.000	0.000	1.175	0.000	0.000	3.642	0.000	0.000	0.000	0.000
TRINITY_DN1054835_c0_g1	0.000	0.000	0.000	0.325	0.334	0.000	0.000	0.000	0.000	0.000
TRINITY_DN1054837_c0_g1	0.000	0.000	0.000	1.576	0.000	0.000	0.000	0.000	0.000	0.000
TRINITY_DN1054839_c0_g1	0.000	0.000	0.000	0.000	0.000	0.000	0.000	0.000	0.000	0.000
TRINITY_DN105483_c0_g1	0.000	4.570	1.173	1.576	0.000	0.000	0.000	0.000	0.000	0.000
TRINITY_DN105483_c1_g1	0.000	0.000	0.000	0.000	0.000	0.000	0.000	0.000	0.000	0.000
TRINITY_DN1054842_c0_g1	0.000	0.000	1.202	0.000	0.676	0.000	0.000	0.000	0.000	0.000
TRINITY_DN1054844_c0_g1	0.000	0.000	0.000	0.000	0.000	0.000	0.000	0.000	0.000	0.000
TRINITY_DN1054848_c0_g1	0.000	0.000	0.000	0.000	0.000	0.000	0.000	0.000	0.000	0.000
TRINITY_DN1054849_c0_g1	0.000	0.000	0.000	0.000	0.000	0.000	0.000	0.000	0.000	0.000
TRINITY_DN1054855_c0_g1	0.000	0.000	0.959	0.000	0.000	0.000	0.000	0.000	0.000	0.000
TRINITY_DN1054856_c0_g1	0.000	0.000	0.000	0.000	0.000	0.000	0.000	0.000	0.000	0.000
TRINITY_DN1054857_c0_g1	0.000	0.000	0.000	0.000	0.000	0.000	0.000	0.000	0.000	0.000
TRINITY_DN1054859_c0_g1	0.000	0.000	0.000	0.000	0.000	0.000	0.000	0.000	0.000	0.000
TRINITY_DN105485_c0_g1	0.000	1.326	3.043	1.407	0.000	0.000	0.000	0.000	0.000	2.387
TRINITY_DN1054860_c0_g1	0.000	0.000	0.000	0.000	0.000	0.000	0.000	0.000	0.000	0.000
TRINITY_DN1054861_c0_g1	0.000	0.000	1.333	0.000	0.000	0.000	0.000	0.000	0.431	0.000
TRINITY_DN1054863_c0_g1	0.000	0.000	0.000	0.000	0.000	0.000	0.000	0.000	0.000	0.000
TRINITY_DN1054865_c0_g1	0.000	0.000	0.000	0.000	0.000	0.000	0.000	1.571	0.250	0.000
TRINITY_DN105486_c0_g1	0.000	0.000	0.000	0.000	0.000	2.444	0.000	0.000	0.000	8.670
TRINITY_DN1054872_c0_g1	0.000	0.000	0.000	0.199	0.000	0.000	0.000	0.000	0.000	0.000
TRINITY_DN1054873_c0_g1	0.000	0.000	0.000	0.000	0.000	0.000	0.000	0.000	0.000	0.000
TRINITY_DN1054874_c0_g1	0.000	0.000	0.000	0.000	0.000	0.000	0.000	0.000	0.000	0.000
TRINITY_DN1054875_c0_g1	0.000	0.000	0.000	0.000	0.238	0.000	0.000	0.000	0.000	0.000
TRINITY_DN1054876_c0_g1	0.000	0.000	0.000	0.510	0.261	0.000	0.000	0.956	0.000	0.000
TRINITY_DN1054877_c0_g1	0.000	0.000	0.000	0.000	0.000	0.000	0.000	4.525	0.000	0.000
TRINITY_DN105487_c0_g1	0.000	0.155	0.000	0.166	0.227	0.170	0.000	0.000	0.568	0.000
TRINITY_DN105487_c0_g2	0.000	0.000	0.000	0.000	0.000	0.000	0.000	0.000	0.000	0.000
TRINITY_DN105487_c0_g3	0.000	0.000	5.595	0.000	0.000	0.000	0.000	0.000	0.000	0.000
TRINITY_DN1054880_c0_g1	0.000	0.000	0.000	0.839	0.000	0.000	0.000	0.000	0.000	0.000
TRINITY_DN1054881_c0_g1	0.000	0.000	0.000	0.547	0.000	0.000	0.000	0.000	0.000	0.000
TRINITY_DN1054882_c0_g1	0.000	0.000	2.091	0.000	0.000	0.000	0.000	0.000	0.000	0.000
TRINITY_DN1054883_c0_g1	0.000	0.000	0.000	0.000	0.000	0.000	0.000	0.000	0.587	0.000
TRINITY_DN1054885_c0_g1	0.000	0.000	0.000	0.603	0.000	0.000	0.000	2.310	0.736	0.000
TRINITY_DN1054886_c0_g1	0.000	0.000	0.244	0.000	0.000	0.000	0.000	0.000	0.000	0.000
TRINITY_DN1054889_c0_g1	0.000	0.000	0.000	0.000	0.000	1.581	0.000	0.000	0.000	0.000
TRINITY_DN105488_c0_g1	0.000	0.000	0.000	0.000	0.000	0.000	0.000	0.000	0.000	0.000
TRINITY_DN105488_c0_g2	0.000	0.000	0.000	0.000	0.000	0.000	0.000	0.000	0.000	0.000
TRINITY_DN105488_c2_g1	0.000	1.774	0.000	0.000	0.000	0.000	0.000	0.000	0.000	0.000
TRINITY_DN105488_c3_g1	0.000	0.000	0.000	0.000	0.000	0.000	0.000	0.000	0.000	0.000
TRINITY_DN105488_c3_g2	0.000	0.000	0.000	0.000	0.000	0.000	0.000	0.000	0.000	0.000
TRINITY_DN105488_c5_g1	0.000	0.000	0.000	0.000	0.000	0.000	0.000	0.000	0.000	0.000
TRINITY_DN105488_c6_g1	0.000	0.000	0.000	0.000	0.000	0.000	0.000	0.000	0.000	0.000
TRINITY_DN105488_c7_g1	0.000	0.000	0.000	0.000	0.000	0.000	0.000	0.000	0.000	0.000
TRINITY_DN1054891_c0_g1	0.000	0.000	0.000	0.000	0.000	0.000	0.000	0.000	0.000	0.000
TRINITY_DN1054893_c0_g1	0.000	0.000	0.000	0.000	0.000	0.000	0.000	0.000	0.000	0.000
TRINITY_DN1054896_c0_g1	0.000	0.000	0.000	0.000	0.000	0.000	0.000	0.000	0.000	0.000
TRINITY_DN1054898_c0_g1	0.000	0.000	0.000	0.714	0.000	0.000	0.000	0.000	0.000	0.000
TRINITY_DN105489_c0_g1	0.000	0.000	0.000	0.000	0.247	0.000	0.000	0.000	0.185	0.000
TRINITY_DN105489_c1_g1	0.000	0.000	0.000	0.000	0.000	0.000	0.000	0.000	0.526	0.000
TRINITY_DN105489_c2_g1	0.000	0.000	0.000	0.000	0.000	0.000	0.000	0.000	0.000	0.000
TRINITY_DN10548_c0_g1	7.747	2.999	1.313	2.810	1.151	1.009	2.029	2.644	2.201	0.000
TRINITY_DN10548_c0_g2	0.000	0.000	0.000	0.000	0.302	0.000	0.000	0.000	0.356	0.000
TRINITY_DN10548_c2_g1	0.000	0.000	0.000	0.000	0.000	0.000	0.000	0.000	0.000	0.000
TRINITY_DN10548_c3_g1	0.000	0.000	0.000	0.000	0.000	0.000	0.000	0.000	0.000	0.000
TRINITY_DN10548_c4_g1	0.000	0.000	0.000	0.000	0.000	0.000	0.000	0.000	0.000	0.000
TRINITY_DN10548_c8_g1	0.000	5.620	2.420	1.301	0.000	0.000	0.000	0.000	1.198	0.000
TRINITY_DN1054902_c0_g1	0.000	0.000	0.000	0.000	0.907	2.511	0.000	0.000	0.000	8.962
TRINITY_DN1054903_c0_g1	0.000	0.000	0.000	0.000	0.000	0.000	0.000	0.000	0.656	0.000
TRINITY_DN1054904_c0_g1	0.000	0.000	0.000	0.000	0.000	0.000	0.000	0.000	0.000	0.000
TRINITY_DN1054908_c0_g1	0.000	0.000	0.000	0.000	3.316	0.000	0.000	3.041	0.481	0.000
TRINITY_DN1054911_c0_g1	0.000	0.000	0.000	0.000	0.000	0.000	0.000	0.000	0.000	0.000
TRINITY_DN1054914_c0_g1	0.000	0.000	0.000	1.431	0.000	0.000	0.000	0.000	0.584	0.000
TRINITY_DN1054918_c0_g1	0.000	0.000	0.000	0.000	0.000	0.000	0.000	0.000	0.715	0.000
TRINITY_DN105491_c0_g4	0.000	0.000	1.611	0.671	1.304	0.000	1.236	0.421	0.950	0.000
TRINITY_DN105491_c0_g5	0.000	0.000	3.580	0.000	0.000	0.000	0.000	0.000	0.000	0.000
TRINITY_DN105491_c0_g6	0.000	0.000	0.279	0.304	1.241	0.000	0.000	0.575	0.000	1.545
TRINITY_DN105491_c0_g7	0.000	5.844	0.000	0.782	0.372	0.000	7.623	0.000	0.000	0.000
TRINITY_DN105491_c5_g1	0.000	0.000	0.000	0.000	0.000	0.000	0.000	0.000	1.406	0.000
TRINITY_DN105491_c6_g1	0.000	0.000	1.718	0.457	0.000	0.000	0.000	0.000	0.841	0.000
TRINITY_DN1054920_c0_g1	0.000	0.000	0.000	0.000	0.000	0.000	0.000	0.000	0.000	0.000
TRINITY_DN1054925_c0_g1	0.000	0.000	0.000	0.938	0.000	0.000	0.000	0.000	0.578	0.000
TRINITY_DN1054928_c0_g1	0.000	0.000	0.286	0.933	0.793	0.000	0.000	0.588	0.000	0.000
TRINITY_DN1054929_c0_g1	0.000	0.000	0.000	0.000	0.000	0.000	0.000	0.000	0.382	0.000
TRINITY_DN105492_c0_g1	0.000	0.000	0.000	0.000	0.000	0.000	0.000	0.000	0.000	0.000
TRINITY_DN105492_c1_g1	0.000	0.000	0.000	0.000	0.000	1.821	0.000	2.434	0.387	0.000
TRINITY_DN105492_c2_g1	0.000	0.000	0.000	0.000	0.000	0.000	0.000	0.000	0.000	0.000
TRINITY_DN105492_c3_g1	0.000	0.000	0.000	0.000	0.000	0.000	0.000	0.000	0.000	0.000
TRINITY_DN1054932_c0_g1	0.000	0.000	0.000	0.000	0.000	1.881	0.000	0.000	0.198	0.000
TRINITY_DN1054936_c0_g1	0.000	0.000	0.000	0.000	0.000	0.000	0.000	0.000	0.000	0.000
TRINITY_DN105493_c0_g1	0.000	0.000	0.000	0.000	0.000	0.000	0.000	0.000	0.000	0.000
TRINITY_DN105493_c0_g2	0.000	0.000	0.000	0.000	0.000	0.000	0.000	0.000	0.000	0.000
TRINITY_DN1054940_c0_g1	0.000	0.000	0.000	0.000	0.000	0.000	0.000	0.000	0.000	0.000
TRINITY_DN1054941_c0_g1	0.000	0.000	0.000	0.000	0.691	0.000	0.000	0.000	1.621	0.000
TRINITY_DN1054942_c0_g1	0.000	0.000	0.000	0.000	0.000	0.000	0.000	0.000	0.294	0.000
TRINITY_DN1054943_c0_g1	0.000	0.000	0.000	0.000	0.000	0.000	0.000	0.000	0.361	0.000
TRINITY_DN1054949_c0_g1	0.000	0.000	0.000	0.000	0.000	0.000	0.000	0.000	0.517	0.000
TRINITY_DN1054951_c0_g1	0.000	0.000	0.000	0.000	1.067	0.000	0.000	0.000	0.000	0.000
TRINITY_DN1054953_c0_g1	0.000	0.000	0.000	0.300	0.000	0.000	0.000	0.000	0.181	0.000
TRINITY_DN1054954_c0_g1	0.000	0.000	0.000	0.000	0.478	0.000	0.000	0.000	0.000	0.000
TRINITY_DN1054956_c0_g1	0.000	0.000	0.000	0.149	0.304	0.000	0.000	0.000	0.000	0.000
TRINITY_DN1054958_c0_g1	0.000	0.000	0.000	0.311	0.000	0.000	0.000	0.000	0.000	0.000
TRINITY_DN1054959_c0_g1	0.000	0.000	0.000	0.000	0.000	0.000	3.951	0.000	0.000	0.000
TRINITY_DN105495_c0_g1	0.000	0.000	0.000	0.222	0.227	0.000	0.000	0.000	0.134	0.000
TRINITY_DN1054961_c0_g1	0.000	0.000	0.000	0.349	0.000	1.004	0.000	0.000	0.000	3.578
TRINITY_DN1054962_c0_g1	0.000	0.000	0.000	0.573	0.000	0.000	0.000	0.000	0.000	0.000
TRINITY_DN1054963_c0_g1	0.000	0.000	0.000	0.000	0.000	0.000	0.000	0.000	0.000	0.000
TRINITY_DN1054964_c0_g1	0.000	0.000	0.000	0.000	0.000	0.000	0.000	0.000	0.888	0.000
TRINITY_DN1054966_c0_g1	0.000	0.000	0.000	0.000	1.448	0.000	0.000	0.000	0.000	0.000
TRINITY_DN1054967_c0_g1	0.000	0.000	0.000	0.000	0.000	0.000	0.000	0.000	0.462	0.000
TRINITY_DN1054968_c0_g1	0.000	0.000	0.000	0.000	0.000	0.000	0.000	0.000	0.000	0.000
TRINITY_DN1054969_c0_g1	0.000	0.000	0.000	0.000	0.000	0.000	0.000	0.000	0.000	0.000
TRINITY_DN105496_c0_g1	0.000	0.000	0.506	0.282	0.557	0.000	0.000	0.000	0.328	0.000
TRINITY_DN105496_c1_g1	0.000	0.000	0.000	0.000	0.281	0.000	0.000	0.000	0.452	0.000
TRINITY_DN1054970_c0_g1	0.000	0.000	0.000	0.000	0.928	0.000	0.000	0.000	0.000	0.000
TRINITY_DN1054972_c0_g1	0.000	0.000	0.666	0.000	0.000	0.000	0.000	0.000	0.215	0.000
TRINITY_DN1054974_c0_g1	0.000	0.000	0.000	0.000	0.000	0.000	0.000	0.000	0.000	0.000
TRINITY_DN1054976_c0_g1	0.000	0.000	0.000	0.000	0.837	0.000	0.000	0.000	0.485	0.000
TRINITY_DN1054977_c0_g1	0.000	0.000	0.000	0.000	0.000	0.000	0.000	0.000	1.044	0.000
TRINITY_DN1054978_c0_g1	0.000	0.730	0.000	0.000	0.183	0.000	1.274	0.000	0.000	0.000
TRINITY_DN1054983_c0_g1	0.000	0.000	0.000	0.000	0.000	0.000	2.389	0.000	0.591	0.000
TRINITY_DN1054984_c0_g1	0.000	0.000	0.000	0.000	0.000	0.000	0.000	0.000	0.000	0.000
TRINITY_DN1054990_c0_g1	0.000	0.000	0.000	0.000	0.000	0.000	0.000	0.000	0.000	0.000
TRINITY_DN1054991_c0_g1	0.000	0.000	0.000	0.000	0.000	0.000	0.000	0.000	0.000	0.000
TRINITY_DN1054993_c0_g1	0.000	0.000	0.779	0.000	0.431	0.000	0.000	0.000	0.000	0.000
TRINITY_DN1054994_c0_g1	0.000	0.000	0.486	0.000	1.340	2.231	0.000	0.981	0.158	0.000
TRINITY_DN1054998_c0_g1	0.000	0.000	0.000	0.000	0.000	0.000	0.000	0.000	0.000	3.419
TRINITY_DN10549_c0_g1	0.000	0.000	0.000	0.000	0.000	0.000	0.000	0.000	0.000	0.000
TRINITY_DN10549_c0_g2	0.000	0.038	0.024	0.000	0.014	0.000	0.000	0.000	0.041	0.000
TRINITY_DN10549_c0_g3	0.000	0.000	0.000	0.000	0.000	0.000	0.000	0.000	0.000	0.000
TRINITY_DN10549_c0_g4	0.000	0.000	4.753	0.000	0.000	0.000	0.000	0.000	0.000	0.000
TRINITY_DN1054_c0_g1	0.000	0.000	0.000	0.000	0.000	0.000	0.000	0.000	0.000	0.000
TRINITY_DN1054_c1_g1	0.000	1.819	3.771	2.984	2.357	3.456	3.631	3.887	4.316	1.797
TRINITY_DN1054_c3_g1	0.000	0.000	0.000	0.000	0.000	0.000	0.000	0.000	0.062	0.000
TRINITY_DN1054_c4_g1	0.000	2.198	0.000	0.000	0.000	0.000	0.000	0.000	0.000	0.000
TRINITY_DN1055001_c0_g1	0.000	0.000	0.000	0.000	0.000	0.000	0.000	0.000	0.000	0.000
TRINITY_DN1055002_c0_g1	0.000	0.000	0.000	0.264	0.270	0.750	0.000	0.000	0.159	2.695
TRINITY_DN1055003_c0_g1	0.000	0.000	1.555	0.000	0.285	0.000	0.000	0.000	0.000	0.000
TRINITY_DN1055005_c0_g1	0.000	0.000	0.000	0.000	0.000	0.000	0.000	0.000	0.567	0.000
TRINITY_DN1055007_c0_g1	0.000	0.000	1.718	0.000	0.478	0.000	2.267	0.000	0.000	0.000
TRINITY_DN105500_c0_g1	0.000	0.000	1.102	0.296	0.000	0.000	0.000	0.000	0.280	0.000
TRINITY_DN105500_c2_g1	0.000	0.000	0.000	0.000	1.673	0.000	0.000	0.000	0.000	0.000
TRINITY_DN1055010_c0_g1	0.000	0.000	0.000	0.637	0.000	5.501	0.000	0.000	0.390	0.000
TRINITY_DN1055011_c0_g1	0.000	0.000	0.000	0.000	0.000	0.000	0.000	0.000	0.344	0.000
TRINITY_DN1055014_c0_g1	0.000	1.433	0.940	1.518	1.036	1.438	0.000	0.949	0.458	5.161
TRINITY_DN1055015_c0_g1	0.000	0.000	0.000	0.000	0.199	0.000	0.000	0.000	0.117	0.000
TRINITY_DN1055016_c0_g1	0.000	0.000	1.184	0.000	0.000	0.000	0.000	0.000	0.390	0.000
TRINITY_DN1055017_c0_g1	0.000	0.000	0.000	0.000	1.372	0.000	0.000	0.000	0.000	0.000
TRINITY_DN1055019_c0_g1	0.000	0.000	0.000	0.000	0.000	0.000	2.403	0.000	0.595	0.000
TRINITY_DN105501_c0_g1	0.000	0.977	0.000	1.155	0.000	0.000	0.000	0.000	0.000	0.000
TRINITY_DN1055020_c0_g1	0.000	0.000	0.000	0.000	0.000	0.000	0.000	0.000	0.000	0.000
TRINITY_DN1055022_c0_g1	0.000	0.000	0.000	0.000	0.000	0.000	0.000	0.000	0.000	0.000
TRINITY_DN1055027_c0_g1	0.000	0.000	0.000	0.000	0.000	0.000	0.000	0.000	0.000	0.000
TRINITY_DN1055028_c0_g1	0.000	0.000	1.918	0.000	0.000	0.000	0.000	0.000	0.000	0.000
TRINITY_DN1055029_c0_g1	0.000	0.000	0.000	0.000	0.000	0.000	0.000	0.000	0.000	0.000
TRINITY_DN105502_c1_g1	0.000	0.000	0.000	0.754	1.587	0.000	0.000	2.914	0.924	0.000
TRINITY_DN105502_c2_g1	0.000	0.000	0.000	0.708	0.741	0.000	0.000	0.000	0.433	0.000
TRINITY_DN1055031_c0_g1	0.000	0.000	0.000	0.000	0.530	0.000	0.000	0.000	0.310	0.000
TRINITY_DN1055032_c0_g1	0.000	0.000	0.000	0.000	0.000	0.000	0.000	0.000	0.000	0.000
TRINITY_DN1055034_c0_g1	0.000	1.900	0.000	0.660	0.000	0.000	3.243	0.000	0.000	0.000
TRINITY_DN1055035_c0_g1	0.000	0.000	0.000	0.000	0.000	0.000	0.000	0.000	0.000	0.000
TRINITY_DN1055038_c0_g1	37.792	0.000	0.000	147.070	0.000	3.189	7.873	0.000	0.000	23.939
TRINITY_DN1055039_c0_g1	0.000	0.000	0.000	0.000	0.000	1.779	0.000	0.000	0.000	0.000
TRINITY_DN105503_c0_g1	0.000	0.000	0.637	0.145	0.223	0.000	0.000	0.280	0.354	0.000
TRINITY_DN105503_c11_g1	13.000	3.375	0.000	2.189	0.000	0.848	0.000	0.000	0.359	5.496
TRINITY_DN105503_c12_g1	0.000	0.000	0.563	0.000	0.000	0.000	1.491	0.000	0.000	0.000
TRINITY_DN105503_c13_g1	0.000	0.000	0.000	0.000	0.000	0.000	0.000	2.230	0.000	0.000
TRINITY_DN105503_c1_g1	0.000	0.000	0.181	0.198	0.000	0.000	0.000	0.000	0.180	0.000
TRINITY_DN105503_c3_g1	0.000	0.000	1.236	0.000	0.696	0.000	0.000	0.000	0.408	0.000
TRINITY_DN105503_c5_g1	0.000	0.585	0.000	0.000	0.000	0.000	0.000	0.000	0.375	0.000
TRINITY_DN105503_c6_g1	0.000	0.000	0.000	0.000	0.000	0.000	0.000	0.000	0.000	0.000
TRINITY_DN105503_c8_g1	0.000	0.000	0.000	0.839	0.000	0.000	0.000	0.000	0.753	0.000
TRINITY_DN105503_c9_g1	0.000	0.000	0.000	0.145	0.000	0.000	0.000	0.000	0.000	0.000
TRINITY_DN1055040_c0_g1	0.000	0.000	0.000	0.000	0.000	0.000	0.000	0.000	0.000	0.000
TRINITY_DN1055044_c0_g1	0.000	0.000	0.000	0.000	0.000	0.000	0.000	0.000	0.000	0.000
TRINITY_DN1055045_c0_g1	0.000	0.000	0.000	0.000	0.000	0.000	0.000	0.000	0.000	0.000
TRINITY_DN1055047_c0_g1	0.000	0.000	0.000	0.000	0.000	0.000	0.000	0.000	0.000	5.327
TRINITY_DN1055048_c0_g1	0.000	0.000	0.000	0.479	0.000	0.000	0.000	0.000	0.000	0.000
TRINITY_DN1055051_c0_g1	20.979	0.000	0.000	0.000	0.000	0.000	0.000	0.000	0.546	0.000
TRINITY_DN1055054_c0_g1	0.000	0.000	0.000	0.000	0.000	0.000	0.000	0.000	0.000	0.000
TRINITY_DN1055055_c0_g1	0.000	0.000	0.000	0.000	0.000	0.000	0.000	0.000	0.000	0.000
TRINITY_DN1055056_c0_g1	0.000	0.000	0.000	0.000	0.000	0.000	0.000	0.000	0.000	0.000
TRINITY_DN1055057_c0_g1	0.000	0.000	0.000	2.402	0.000	0.000	0.000	0.000	0.000	0.000
TRINITY_DN1055059_c0_g1	0.000	0.000	0.999	0.000	0.000	0.000	0.000	0.000	0.000	0.000
TRINITY_DN105505_c0_g1	0.000	0.000	0.000	0.692	0.000	0.000	0.000	0.000	0.139	0.000
TRINITY_DN105505_c0_g2	1.439	0.000	0.118	0.065	0.200	0.180	0.963	0.000	0.317	0.671
TRINITY_DN1055063_c0_g1	0.000	0.000	0.000	0.000	0.691	0.000	0.000	0.000	0.405	0.000
TRINITY_DN1055064_c0_g1	0.000	0.000	0.000	0.000	0.000	0.000	0.000	0.000	0.000	0.000
TRINITY_DN1055065_c0_g1	0.000	0.000	0.000	0.000	0.000	0.000	0.000	0.000	1.499	0.000
TRINITY_DN1055066_c0_g1	0.000	0.910	0.000	0.000	0.000	0.000	0.000	0.000	0.194	0.000
TRINITY_DN1055066_c1_g1	0.000	0.000	0.000	0.000	0.000	0.000	0.000	0.000	0.000	0.000
TRINITY_DN1055067_c0_g1	0.000	0.000	0.000	0.656	0.000	0.000	0.000	1.233	0.906	0.000
TRINITY_DN1055068_c0_g1	0.000	0.000	0.000	0.000	0.000	0.000	0.000	0.000	0.000	0.000
TRINITY_DN1055069_c0_g1	0.000	0.000	0.000	0.000	0.000	0.000	0.000	0.000	0.000	0.000
TRINITY_DN105506_c0_g1	0.000	0.000	0.000	0.000	0.000	0.000	0.000	0.000	0.000	0.000
TRINITY_DN1055071_c0_g1	0.000	0.000	0.167	0.000	0.187	0.000	0.903	0.000	0.056	0.000
TRINITY_DN1055075_c0_g1	0.000	0.000	0.000	0.000	0.000	0.000	0.000	0.000	0.169	0.000
TRINITY_DN1055078_c0_g1	0.000	0.000	0.000	0.000	0.000	0.000	0.000	0.000	0.000	0.000
TRINITY_DN1055079_c0_g1	0.000	0.000	0.000	0.000	0.000	0.000	0.000	0.000	0.000	0.000
TRINITY_DN105507_c0_g1	0.000	0.000	0.000	1.798	0.000	3.097	0.000	0.000	0.263	0.000
TRINITY_DN105507_c0_g2	0.000	0.000	0.000	0.959	0.000	2.200	0.000	5.447	2.259	0.000
TRINITY_DN105507_c0_g3	0.000	0.000	0.000	0.000	0.000	0.000	0.000	0.000	0.000	0.000
TRINITY_DN1055080_c0_g1	0.000	0.000	0.000	0.000	0.000	0.000	0.000	0.000	0.000	0.000
TRINITY_DN1055081_c0_g1	0.000	0.000	0.900	1.440	1.003	0.000	0.000	0.000	0.294	0.000
TRINITY_DN1055082_c0_g1	0.000	0.000	0.000	0.000	0.000	3.719	1.293	0.000	0.000	0.000
TRINITY_DN1055083_c0_g1	0.000	0.000	0.232	0.127	0.259	0.000	0.000	0.482	0.153	0.000
TRINITY_DN1055084_c0_g1	0.000	0.000	0.000	0.000	0.000	0.000	0.000	0.000	0.000	0.000
TRINITY_DN1055085_c0_g1	0.000	0.000	0.000	0.000	0.000	0.000	0.000	2.756	0.000	0.000
TRINITY_DN1055087_c0_g1	0.000	0.000	6.006	0.000	0.000	0.000	0.000	0.000	0.000	0.000
TRINITY_DN1055089_c0_g1	0.000	0.000	0.000	0.000	0.000	0.000	0.000	0.000	0.000	0.000
TRINITY_DN105508_c0_g1	0.000	0.000	3.792	0.405	0.000	0.000	0.000	0.000	0.246	0.000
TRINITY_DN1055090_c0_g1	0.000	0.000	0.000	0.641	0.000	0.000	0.000	0.000	0.785	0.000
TRINITY_DN1055091_c0_g1	0.000	0.000	0.000	0.000	0.000	0.000	0.000	0.000	0.000	0.000
TRINITY_DN1055092_c0_g1	0.000	0.000	0.000	0.000	0.000	0.000	0.000	0.000	0.000	0.000
TRINITY_DN1055093_c0_g1	0.000	0.000	0.000	0.000	0.000	0.000	0.000	0.000	0.789	0.000
TRINITY_DN1055095_c0_g1	0.000	0.000	0.000	0.000	0.000	0.000	0.000	0.000	0.000	0.000
TRINITY_DN105509_c0_g1	0.000	0.000	0.000	0.000	0.000	0.000	0.000	0.000	0.000	0.000
TRINITY_DN105509_c0_g2	0.000	0.000	0.000	0.857	0.437	0.000	0.000	0.000	0.129	0.000
TRINITY_DN105509_c0_g3	0.000	0.000	0.000	0.000	4.060	2.467	0.000	0.000	0.000	0.000
TRINITY_DN105509_c0_g4	0.000	0.000	3.976	3.569	1.494	0.000	13.979	2.756	2.622	7.294
TRINITY_DN105509_c0_g5	0.000	0.000	0.000	0.000	0.000	0.000	0.000	0.000	0.237	0.000
TRINITY_DN105509_c0_g6	0.000	0.000	0.000	0.000	0.000	0.000	0.000	0.000	0.135	1.725
TRINITY_DN10550_c0_g1	0.000	2.605	0.000	1.070	0.858	0.000	4.810	1.549	1.242	1.652
TRINITY_DN10550_c0_g2	0.000	9.024	0.836	0.671	2.413	2.000	2.926	3.535	2.103	5.302
TRINITY_DN1055100_c0_g1	0.000	0.000	0.000	0.000	0.000	0.000	0.000	0.000	0.320	0.000
TRINITY_DN1055101_c0_g1	9.067	0.000	0.000	0.000	0.000	1.172	0.000	0.000	0.000	0.000
TRINITY_DN1055106_c0_g1	0.000	0.000	0.000	0.000	0.337	0.000	0.000	0.000	0.200	0.000
TRINITY_DN1055108_c0_g1	0.000	0.000	0.000	0.431	0.000	0.000	0.000	0.000	0.000	0.000
TRINITY_DN1055109_c0_g1	0.000	0.000	0.000	0.000	0.153	0.000	0.738	0.565	0.146	0.000
TRINITY_DN105510_c1_g1	0.000	0.000	0.000	0.000	2.466	0.000	7.623	4.609	0.762	0.000
TRINITY_DN105510_c1_g2	0.000	0.000	0.463	2.282	0.377	0.000	0.000	0.000	0.381	0.000
TRINITY_DN105510_c2_g1	0.000	2.151	0.000	0.000	0.000	0.000	0.000	0.000	0.944	0.000
TRINITY_DN1055112_c0_g1	0.000	0.000	0.000	0.000	0.000	0.000	0.000	0.000	0.000	0.000
TRINITY_DN1055113_c0_g1	0.000	0.000	0.000	0.000	0.000	0.000	0.000	0.000	0.000	0.000
TRINITY_DN1055114_c0_g1	0.000	0.000	0.000	0.000	0.704	0.000	0.000	0.000	0.207	0.000
TRINITY_DN1055116_c0_g1	0.000	0.000	0.000	0.562	0.000	0.000	0.000	0.000	0.343	0.000
TRINITY_DN1055117_c0_g1	0.000	7.183	3.913	6.254	4.334	3.610	0.000	4.750	6.106	0.000
TRINITY_DN105511_c0_g1	0.000	0.000	0.000	0.000	0.000	0.000	0.000	0.000	0.665	0.000
TRINITY_DN105511_c0_g3	0.000	47.411	23.962	29.792	34.172	39.944	35.358	25.182	31.015	19.223
TRINITY_DN105511_c2_g1	0.000	0.000	0.000	0.000	1.304	0.000	0.000	0.000	0.000	0.000
TRINITY_DN105511_c2_g2	0.000	0.000	0.000	0.000	0.000	0.000	0.000	1.146	0.000	0.000
TRINITY_DN105511_c3_g1	0.000	0.000	0.000	0.000	0.000	0.000	0.000	0.000	0.307	0.000
TRINITY_DN105511_c3_g2	0.000	0.000	0.000	0.000	0.000	0.000	0.000	0.000	0.924	0.000
TRINITY_DN105511_c3_g3	0.000	0.000	0.000	0.000	0.000	1.394	0.000	0.000	0.591	0.000
TRINITY_DN105511_c3_g4	13.151	0.000	1.075	0.000	0.000	0.000	0.000	0.000	0.353	0.000
TRINITY_DN105511_c5_g1	0.000	0.000	0.000	0.651	0.000	0.000	0.000	0.000	0.000	0.000
TRINITY_DN1055120_c0_g1	3.370	1.310	0.285	0.155	0.791	2.609	1.533	0.586	0.094	1.576
TRINITY_DN1055122_c0_g1	0.000	0.000	0.000	0.000	0.000	0.000	0.000	0.000	0.311	0.000
TRINITY_DN1055123_c0_g1	0.000	0.000	0.000	0.000	0.000	0.000	0.000	0.000	0.000	0.000
TRINITY_DN1055128_c0_g1	0.000	0.000	0.000	0.000	0.000	0.000	0.000	0.000	0.541	0.000
TRINITY_DN1055129_c0_g1	0.000	0.000	0.000	0.000	0.420	0.000	0.000	0.000	0.492	0.000
TRINITY_DN105512_c0_g1	0.000	0.000	0.000	0.000	0.000	0.000	0.000	0.000	0.000	0.000
TRINITY_DN105512_c10_g1	0.000	0.000	0.000	0.000	0.837	0.000	0.000	0.000	0.000	0.000
TRINITY_DN105512_c1_g1	0.000	0.000	0.996	0.000	0.274	0.000	2.643	1.005	0.484	5.470
TRINITY_DN105512_c2_g1	0.000	0.000	0.496	0.990	1.640	0.758	0.000	0.000	0.187	0.000
TRINITY_DN105512_c2_g2	0.000	2.240	0.000	0.000	0.000	0.000	0.000	0.000	0.255	0.000
TRINITY_DN105512_c2_g3	0.000	0.000	0.000	0.410	0.000	0.214	0.000	0.000	0.074	0.000
TRINITY_DN105512_c3_g1	0.000	0.000	0.785	0.000	0.000	0.000	0.000	0.000	0.000	0.000
TRINITY_DN105512_c5_g1	0.000	2.679	0.000	0.000	0.000	0.000	0.000	3.685	0.578	0.000
TRINITY_DN105512_c6_g1	0.000	0.000	0.000	0.000	0.000	0.000	0.000	0.000	0.000	0.000
TRINITY_DN105512_c8_g1	0.000	0.000	0.000	0.000	1.529	0.000	0.000	0.000	0.000	0.000
TRINITY_DN1055130_c0_g1	0.000	0.000	0.000	0.000	0.000	0.000	0.000	0.000	0.000	0.000
TRINITY_DN1055133_c0_g1	0.000	0.000	0.000	0.000	0.000	0.000	0.000	0.000	0.429	0.000
TRINITY_DN1055134_c0_g1	0.000	5.129	0.000	0.000	0.000	0.000	0.000	0.000	0.000	0.000
TRINITY_DN1055137_c0_g1	0.000	0.000	0.000	0.000	0.000	0.000	0.000	0.000	0.000	0.000
TRINITY_DN1055138_c0_g1	0.000	0.000	0.000	0.445	0.000	0.000	0.000	0.000	0.000	0.000
TRINITY_DN1055142_c0_g1	0.000	0.000	0.000	0.000	0.000	1.762	0.000	0.000	0.000	4.225
TRINITY_DN1055143_c0_g1	0.000	0.000	0.927	0.000	1.786	0.000	0.000	0.000	0.000	0.000
TRINITY_DN1055144_c0_g1	0.000	0.000	0.000	0.000	0.000	0.000	0.000	0.000	0.398	0.000
TRINITY_DN1055145_c0_g1	0.000	0.000	0.000	0.000	1.304	0.000	0.000	0.000	1.121	0.000
TRINITY_DN1055147_c0_g1	0.000	0.000	0.000	0.000	0.000	0.000	0.000	0.000	0.000	0.000
TRINITY_DN1055149_c0_g1	0.000	0.000	0.000	0.000	2.486	0.000	0.000	0.000	0.250	0.000
TRINITY_DN1055150_c0_g1	0.000	0.000	0.000	0.000	0.000	0.000	0.000	0.000	0.290	0.000
TRINITY_DN1055154_c0_g1	0.000	0.000	0.000	0.000	0.000	0.000	0.000	0.000	0.231	0.000
TRINITY_DN1055155_c0_g1	0.000	0.790	1.037	0.000	0.000	0.000	0.000	0.000	0.168	0.000
TRINITY_DN1055156_c0_g1	0.000	0.000	0.000	0.000	0.000	0.000	0.000	0.000	0.000	0.000
TRINITY_DN105515_c0_g1	0.000	0.000	0.000	0.843	0.887	0.000	0.000	0.000	0.517	8.596
TRINITY_DN105515_c0_g2	0.000	0.000	0.000	0.000	0.000	0.000	0.000	0.000	0.000	0.000
TRINITY_DN105515_c1_g1	2.791	0.359	0.703	0.767	1.486	1.951	1.297	0.985	2.798	0.000
TRINITY_DN105515_c1_g2	0.000	0.000	0.000	0.000	0.000	0.000	0.000	0.000	0.000	0.000
TRINITY_DN105515_c1_g3	0.000	0.000	0.000	0.000	0.000	0.000	0.000	0.000	0.000	0.000
TRINITY_DN105515_c2_g1	0.000	0.000	0.660	0.000	0.725	0.000	0.000	0.000	0.000	0.000
TRINITY_DN105515_c4_g1	0.000	0.000	0.000	0.000	0.000	0.000	0.000	0.000	0.000	0.000
TRINITY_DN1055160_c0_g1	0.000	0.000	0.000	0.000	0.000	1.808	0.000	0.000	0.000	0.000
TRINITY_DN1055163_c0_g1	0.000	0.000	0.000	0.000	0.000	0.000	0.000	0.000	0.000	0.000
TRINITY_DN1055164_c0_g1	0.000	0.000	0.000	0.000	0.000	0.000	0.000	0.000	0.000	0.000
TRINITY_DN1055165_c0_g1	0.000	0.000	0.000	0.914	0.000	0.000	0.000	0.000	0.000	0.000
TRINITY_DN1055166_c0_g1	0.000	0.000	0.000	0.000	0.000	0.000	0.000	0.000	0.000	0.000
TRINITY_DN1055167_c0_g1	0.000	0.000	0.000	0.000	0.000	0.000	0.000	0.000	0.000	0.000
TRINITY_DN1055168_c0_g1	0.000	0.000	0.000	0.000	0.000	0.000	0.000	0.000	0.000	0.000
TRINITY_DN1055169_c0_g1	0.000	2.143	0.000	0.749	0.000	0.000	0.000	0.000	0.000	0.000
TRINITY_DN105516_c0_g1	0.000	0.893	0.000	0.212	0.434	0.000	1.047	0.406	0.322	0.000
TRINITY_DN1055170_c0_g1	0.000	0.000	0.000	0.000	0.000	0.000	0.000	0.000	0.000	0.000
TRINITY_DN1055171_c0_g1	0.000	0.000	0.000	0.853	0.000	0.000	0.000	0.000	0.520	0.000
TRINITY_DN1055172_c0_g1	0.000	0.000	0.000	0.000	0.000	0.000	0.000	0.000	0.381	0.000
TRINITY_DN1055174_c0_g1	0.000	0.000	0.000	0.000	0.000	0.000	0.000	0.000	0.000	0.000
TRINITY_DN1055178_c0_g1	0.000	0.000	0.000	0.000	0.000	0.000	0.000	0.000	0.000	0.000
TRINITY_DN105517_c0_g1	0.000	0.000	1.543	0.000	1.744	0.000	0.000	0.000	0.960	0.000
TRINITY_DN105517_c0_g2	0.000	0.000	0.000	0.000	0.000	0.000	0.000	0.000	0.000	0.000
TRINITY_DN1055181_c0_g1	0.000	0.000	2.545	0.000	0.000	0.000	0.000	0.000	0.277	0.000
TRINITY_DN1055183_c1_g1	0.000	0.000	0.000	0.000	0.000	0.000	0.000	0.000	0.000	0.000
TRINITY_DN105518_c0_g1	0.000	0.000	0.000	1.071	2.771	4.126	4.717	1.827	1.167	4.889
TRINITY_DN105518_c0_g2	0.000	0.000	0.000	0.000	0.343	0.000	0.000	0.000	0.000	0.000
TRINITY_DN105518_c1_g1	0.000	0.000	0.000	0.000	0.000	0.000	0.000	0.000	0.000	0.000
TRINITY_DN105518_c1_g2	0.000	0.000	0.000	0.000	0.000	0.000	0.000	0.000	0.000	0.000
TRINITY_DN105518_c5_g1	0.000	1.052	0.910	0.750	0.449	1.209	0.926	0.243	0.305	0.000
TRINITY_DN105518_c6_g1	0.000	0.932	1.561	0.747	1.795	1.190	0.000	2.223	0.255	0.000
TRINITY_DN1055190_c0_g1	0.000	0.000	1.055	0.000	0.000	0.000	0.000	0.000	0.000	0.000
TRINITY_DN1055191_c0_g1	0.000	0.000	0.000	0.000	0.000	0.000	0.000	0.000	0.000	0.000
TRINITY_DN1055194_c0_g1	0.000	0.000	1.236	0.000	0.000	0.000	0.000	0.000	0.000	6.808
TRINITY_DN1055195_c0_g1	0.000	0.000	0.000	0.000	0.000	0.000	0.000	0.000	0.000	0.000
TRINITY_DN1055198_c0_g1	0.000	0.000	0.000	0.000	0.862	0.000	0.000	1.056	0.000	0.000
TRINITY_DN1055199_c0_g1	0.000	0.000	0.000	0.000	0.000	0.000	0.000	0.000	0.000	0.000
TRINITY_DN105519_c0_g1	0.000	0.000	0.000	0.000	0.000	0.000	0.000	0.000	0.000	0.000
TRINITY_DN105519_c1_g1	0.000	0.000	0.000	0.000	0.000	0.000	0.000	0.000	0.726	0.000
TRINITY_DN10551_c0_g1	0.000	1.345	0.863	0.000	0.000	0.896	0.000	0.000	0.057	0.969
TRINITY_DN10551_c2_g2	0.000	0.000	0.479	0.267	0.361	0.000	0.000	0.000	0.000	0.000
TRINITY_DN10551_c3_g1	0.000	0.000	0.000	0.000	0.000	0.000	0.000	0.000	0.000	0.000
TRINITY_DN10551_c4_g1	0.000	0.000	0.000	0.000	0.000	0.000	2.636	0.000	0.000	0.000
TRINITY_DN10551_c5_g2	0.000	0.000	0.000	0.000	2.043	0.000	0.000	4.867	0.000	0.000
TRINITY_DN1055201_c0_g1	0.000	0.000	0.000	0.000	0.000	0.000	0.000	0.000	0.396	0.000
TRINITY_DN1055203_c0_g1	0.000	0.000	0.000	0.000	0.000	0.000	0.000	0.000	0.000	0.000
TRINITY_DN1055204_c0_g1	0.000	0.000	0.000	0.000	0.000	0.000	0.000	0.000	0.000	0.000
TRINITY_DN1055206_c0_g1	0.000	0.000	0.000	0.000	0.000	0.000	3.388	0.000	0.423	0.000
TRINITY_DN1055209_c0_g1	0.000	0.000	0.000	0.000	0.000	0.000	0.000	0.000	0.000	0.000
TRINITY_DN105520_c0_g1	0.000	0.000	0.000	0.000	0.000	0.000	0.000	0.000	0.969	0.000
TRINITY_DN1055212_c0_g1	0.000	0.000	0.000	0.000	0.000	0.000	0.000	0.000	0.000	0.000
TRINITY_DN1055216_c0_g1	0.000	1.334	1.738	0.000	0.000	0.000	0.000	0.000	0.000	0.000
TRINITY_DN1055217_c0_g1	0.000	0.000	0.000	0.455	0.000	0.000	0.000	0.000	0.278	0.000
TRINITY_DN1055218_c0_g1	0.000	0.000	0.000	0.000	0.000	0.000	0.000	0.000	0.000	0.000
TRINITY_DN105521_c0_g1	0.000	0.000	0.000	0.000	0.000	1.053	0.000	0.000	0.000	0.000
TRINITY_DN105521_c1_g1	0.000	0.000	0.000	0.000	0.000	0.000	0.000	0.000	0.000	0.000
TRINITY_DN105521_c3_g1	0.000	0.000	0.000	0.000	0.000	0.000	0.000	0.000	0.000	0.000
TRINITY_DN1055220_c0_g1	0.000	0.000	0.000	0.000	0.000	0.000	0.000	0.000	0.000	0.000
TRINITY_DN1055221_c0_g1	0.000	0.000	0.000	0.000	0.000	0.000	0.000	0.000	1.671	0.000
TRINITY_DN1055222_c0_g1	0.000	0.000	0.000	0.398	0.000	0.000	0.000	0.000	0.360	0.000
TRINITY_DN1055223_c0_g1	0.000	0.000	0.000	0.000	0.456	0.000	0.000	0.000	0.000	0.000
TRINITY_DN1055224_c0_g1	0.000	0.000	0.000	0.000	0.000	0.000	0.000	0.000	0.000	0.000
TRINITY_DN1055225_c0_g1	0.000	0.000	0.000	0.000	0.894	0.000	0.000	0.000	0.000	0.000
TRINITY_DN1055227_c0_g1	0.000	0.000	0.853	0.000	0.000	0.000	0.000	0.000	0.279	0.000
TRINITY_DN1055229_c0_g1	0.000	0.000	0.000	0.000	0.000	1.403	0.000	0.000	0.000	0.000
TRINITY_DN1055230_c0_g1	0.000	0.000	0.000	0.000	0.000	0.000	0.000	0.000	0.402	0.000
TRINITY_DN1055231_c0_g1	0.000	0.000	0.000	0.000	0.000	0.000	0.000	0.000	0.000	0.000
TRINITY_DN1055233_c0_g1	0.000	0.000	0.000	0.821	0.000	0.000	0.000	0.000	0.000	0.000
TRINITY_DN1055234_c0_g1	0.000	0.000	0.886	0.000	0.244	0.000	0.000	0.000	0.000	2.428
TRINITY_DN1055235_c0_g1	0.000	0.000	0.000	0.000	0.469	0.000	0.000	0.000	0.000	0.000
TRINITY_DN1055237_c0_g1	0.000	2.049	0.000	0.000	0.000	0.000	0.000	0.000	0.000	0.000
TRINITY_DN1055238_c0_g1	0.000	0.000	0.000	0.000	0.000	0.000	0.000	0.000	0.282	0.000
TRINITY_DN105523_c0_g1	0.000	0.000	0.467	0.000	0.000	0.000	0.000	0.000	0.000	0.000
TRINITY_DN105523_c1_g1	0.000	0.000	0.000	0.000	0.000	0.000	0.000	0.000	0.000	0.000
TRINITY_DN1055241_c0_g1	0.000	1.364	0.000	0.000	1.907	0.000	0.000	0.000	0.648	0.000
TRINITY_DN1055243_c0_g1	0.000	0.000	0.000	0.000	0.000	0.000	0.000	0.000	0.000	0.000
TRINITY_DN1055248_c0_g1	0.000	0.000	0.000	0.000	0.000	1.638	0.000	0.000	0.348	0.000
TRINITY_DN1055249_c0_g1	0.000	0.000	0.000	0.000	0.000	0.000	0.000	0.000	0.000	0.000
TRINITY_DN105524_c0_g1	0.000	0.589	1.930	0.465	0.853	1.178	1.030	0.000	1.005	2.119
TRINITY_DN105524_c0_g2	0.000	0.000	0.000	0.000	0.000	0.000	0.000	0.000	0.000	0.000
TRINITY_DN105524_c0_g3	0.000	0.000	1.170	0.000	0.323	0.000	0.000	0.000	0.000	0.000
TRINITY_DN105524_c11_g1	0.000	0.000	0.000	0.000	0.000	0.000	0.000	0.000	0.000	0.000
TRINITY_DN105524_c1_g1	0.000	0.000	0.000	0.000	1.229	0.000	0.000	0.000	0.642	0.000
TRINITY_DN105524_c2_g1	0.000	0.000	4.794	0.000	0.000	0.000	0.000	0.000	0.000	0.000
TRINITY_DN105524_c3_g1	0.000	0.000	0.000	0.000	0.000	0.000	0.000	0.000	0.000	0.000
TRINITY_DN105524_c4_g1	0.000	0.000	0.000	0.000	0.143	0.000	0.000	0.000	0.000	0.000
TRINITY_DN105524_c6_g1	0.000	0.000	0.000	0.000	0.248	0.000	0.000	0.000	0.000	0.000
TRINITY_DN105524_c7_g1	0.000	0.000	0.000	0.904	0.000	0.000	0.000	0.000	0.831	0.000
TRINITY_DN1055253_c0_g1	0.000	0.000	0.000	0.000	0.000	0.000	0.000	0.000	0.000	0.000
TRINITY_DN1055255_c0_g1	0.000	0.000	0.000	0.000	0.395	0.000	0.000	0.000	0.000	0.000
TRINITY_DN1055256_c0_g1	0.000	0.000	0.000	0.000	0.000	0.000	0.000	0.000	0.000	0.000
TRINITY_DN105525_c0_g1	0.000	1.249	0.876	0.034	1.308	0.000	0.834	0.000	0.000	0.000
TRINITY_DN105525_c1_g1	0.000	0.000	0.000	0.000	0.000	0.000	0.000	0.000	0.265	0.000
TRINITY_DN105525_c2_g1	0.000	0.000	0.000	0.000	0.000	0.000	0.000	0.000	0.000	0.000
TRINITY_DN105525_c5_g1	0.000	0.000	0.000	0.782	0.000	0.000	0.000	0.000	0.476	0.000
TRINITY_DN1055260_c0_g1	0.000	0.000	1.219	0.000	0.000	0.000	0.000	0.000	0.402	0.000
TRINITY_DN1055262_c0_g1	0.000	1.204	0.000	0.000	0.000	0.000	0.000	0.000	0.511	0.000
TRINITY_DN1055264_c0_g1	0.000	0.000	0.000	0.000	0.000	0.000	0.000	0.000	0.000	0.000
TRINITY_DN1055265_c0_g1	0.000	0.000	0.000	0.000	0.000	0.000	0.000	0.000	0.000	0.000
TRINITY_DN1055266_c0_g1	0.000	0.000	0.000	0.000	0.837	0.000	0.000	0.000	1.456	0.000
TRINITY_DN1055267_c0_g1	0.000	0.000	0.000	0.870	0.000	0.000	0.000	1.657	0.798	0.000
TRINITY_DN1055268_c0_g1	0.000	0.000	0.000	0.000	0.000	0.000	0.000	0.000	0.303	0.000
TRINITY_DN1055269_c0_g1	0.000	0.000	0.000	0.000	0.526	0.000	0.000	0.000	0.000	5.165
TRINITY_DN105526_c0_g1	0.000	0.000	0.000	0.000	0.000	0.000	0.000	0.000	0.000	0.000
TRINITY_DN105526_c0_g2	0.000	0.000	0.000	0.000	0.000	0.000	0.000	0.000	0.552	0.000
TRINITY_DN105526_c1_g1	0.000	0.000	4.866	0.000	0.000	0.000	0.000	0.000	0.318	0.000
TRINITY_DN105526_c2_g1	0.000	0.000	0.506	0.817	0.000	0.000	0.000	0.000	0.655	0.000
TRINITY_DN1055270_c0_g1	0.000	0.000	0.000	0.000	0.000	0.000	0.000	0.000	0.000	0.000
TRINITY_DN1055271_c0_g1	0.000	0.000	0.000	0.000	0.000	0.000	0.000	0.000	0.810	0.000
TRINITY_DN1055272_c0_g1	0.000	0.000	0.285	0.000	0.158	0.435	0.767	0.000	0.000	0.000
TRINITY_DN1055274_c0_g1	0.000	0.000	0.000	0.000	0.000	0.000	0.000	0.000	0.000	0.000
TRINITY_DN1055275_c0_g1	0.000	0.000	0.000	0.358	0.739	0.000	0.000	1.348	0.000	0.000
TRINITY_DN1055276_c0_g1	0.000	0.000	0.000	0.000	0.000	0.000	0.000	0.000	0.000	0.000
TRINITY_DN1055277_c0_g1	0.000	0.000	0.000	0.000	0.000	0.000	0.000	0.000	0.174	0.000
TRINITY_DN1055279_c0_g1	0.000	0.000	0.000	0.000	0.000	0.000	0.000	0.000	0.000	0.000
TRINITY_DN105527_c0_g1	0.000	0.000	0.000	0.380	0.789	0.000	0.000	0.000	0.462	0.000
TRINITY_DN1055280_c0_g1	0.000	1.039	0.679	0.241	0.000	0.000	0.000	0.000	0.222	0.000
TRINITY_DN1055282_c0_g1	0.000	0.829	0.000	0.000	0.598	0.000	0.000	0.000	0.000	0.000
TRINITY_DN1055285_c0_g1	0.000	0.000	0.000	0.000	0.339	0.000	0.000	0.000	0.000	0.000
TRINITY_DN1055287_c0_g1	0.000	0.000	0.972	0.510	1.071	4.420	0.000	0.000	0.000	0.000
TRINITY_DN1055288_c0_g1	0.000	0.000	0.000	0.000	0.000	0.000	0.000	0.000	0.000	0.000
TRINITY_DN1055289_c0_g1	0.000	0.000	0.000	0.000	0.815	0.000	0.000	0.000	0.000	0.000
TRINITY_DN105528_c0_g1	0.000	0.000	0.000	0.000	0.000	0.000	0.000	0.000	0.000	0.000
TRINITY_DN1055292_c0_g1	0.000	0.000	0.000	0.000	0.000	0.000	0.000	0.000	0.000	0.000
TRINITY_DN1055295_c0_g1	0.000	1.149	0.000	0.449	0.695	1.141	0.673	1.034	0.000	0.000
TRINITY_DN1055296_c0_g1	0.000	0.000	0.000	0.000	0.000	0.000	0.000	0.000	0.000	0.000
TRINITY_DN1055298_c0_g1	0.000	0.000	0.492	0.530	0.000	0.000	0.000	1.986	0.000	0.000
TRINITY_DN10552_c0_g1	10.944	1.398	1.218	3.320	1.969	1.779	0.000	3.718	1.834	0.000
TRINITY_DN10552_c1_g1	0.000	0.000	2.746	2.187	7.184	4.859	2.165	0.000	1.308	0.000
TRINITY_DN1055300_c0_g1	0.000	0.000	0.000	0.641	0.000	0.000	0.000	0.000	0.000	0.000
TRINITY_DN1055301_c0_g1	0.000	0.000	0.000	0.000	0.000	0.000	0.000	0.000	0.225	0.000
TRINITY_DN1055303_c0_g1	0.000	0.000	0.000	0.000	0.000	0.000	0.000	0.000	0.000	0.000
TRINITY_DN1055305_c0_g1	0.000	0.000	0.000	0.620	0.000	0.000	0.000	0.000	0.000	0.000
TRINITY_DN1055307_c0_g1	0.000	0.000	0.000	0.000	0.898	0.000	0.000	0.000	0.132	0.000
TRINITY_DN1055309_c0_g1	0.000	0.000	1.048	0.000	0.000	0.000	0.000	0.000	0.000	0.000
TRINITY_DN105530_c0_g2	0.000	0.000	1.443	0.131	0.268	0.000	0.648	0.000	0.000	0.000
TRINITY_DN105530_c0_g4	1.394	0.353	0.911	0.571	0.804	0.000	0.000	0.505	0.201	0.000
TRINITY_DN105530_c1_g1	0.000	0.000	0.000	0.000	0.000	0.000	0.000	0.000	0.000	0.000
TRINITY_DN105530_c1_g2	0.000	0.000	0.000	0.000	0.000	0.000	0.000	0.000	0.249	0.000
TRINITY_DN1055310_c0_g1	0.000	0.000	0.000	0.000	0.000	0.000	0.000	0.000	0.000	0.000
TRINITY_DN1055311_c0_g1	0.000	0.000	0.000	1.791	0.000	0.000	0.000	0.000	0.000	0.000
TRINITY_DN1055312_c0_g1	0.000	0.000	0.000	0.000	0.000	5.038	0.000	0.000	0.000	0.000
TRINITY_DN1055315_c0_g1	0.000	0.000	0.000	0.000	0.000	0.000	0.000	0.000	0.000	0.000
TRINITY_DN1055316_c0_g1	0.000	0.000	3.577	0.000	0.000	0.000	0.000	0.000	0.000	0.000
TRINITY_DN1055317_c0_g1	0.000	0.000	0.000	0.000	0.000	0.000	0.000	0.000	0.000	0.000
TRINITY_DN105531_c0_g1	0.000	0.000	0.000	0.000	0.000	0.000	0.000	0.000	0.000	2.757
TRINITY_DN105531_c2_g1	16.367	0.000	0.000	0.000	1.482	0.000	0.000	0.000	1.507	0.000
TRINITY_DN105531_c4_g1	0.000	0.000	0.000	0.000	0.000	0.000	0.000	0.000	0.433	0.000
TRINITY_DN105531_c7_g1	0.000	0.000	0.000	0.000	0.000	0.000	0.000	0.000	0.000	0.000
TRINITY_DN1055322_c0_g1	0.000	0.000	0.000	0.000	0.000	0.000	0.000	0.000	0.000	0.000
TRINITY_DN1055323_c0_g1	0.000	0.000	0.000	0.000	0.000	0.000	0.000	0.000	0.000	0.000
TRINITY_DN1055324_c0_g1	0.000	0.000	0.000	0.000	0.000	0.000	0.000	0.000	0.000	0.000
TRINITY_DN1055325_c0_g1	0.000	2.224	1.439	0.000	0.000	0.000	0.000	0.000	0.000	0.000
TRINITY_DN1055326_c0_g1	0.000	0.000	0.000	0.000	0.000	0.000	0.000	0.000	0.000	0.000
TRINITY_DN1055327_c0_g1	0.000	0.000	0.000	0.000	0.000	0.000	0.000	0.000	0.000	0.000
TRINITY_DN1055328_c0_g1	0.000	0.000	0.000	0.000	2.705	0.000	0.000	0.000	0.000	0.000
TRINITY_DN1055329_c0_g1	0.000	0.000	0.000	1.360	0.000	0.000	0.000	0.000	0.000	0.000
TRINITY_DN105532_c0_g1	0.000	2.259	1.465	0.000	1.658	0.000	0.000	0.000	0.449	0.000
TRINITY_DN105532_c0_g2	0.000	0.000	0.000	0.000	0.568	0.000	0.000	0.000	0.513	0.000
TRINITY_DN1055330_c0_g1	0.000	0.000	0.000	0.000	0.000	0.000	0.000	0.000	0.000	0.000
TRINITY_DN1055331_c0_g1	0.000	0.000	0.000	0.000	0.495	0.000	0.000	0.000	0.290	0.000
TRINITY_DN1055332_c0_g1	0.000	0.000	0.000	0.000	0.000	0.000	0.000	3.217	0.000	0.000
TRINITY_DN1055335_c0_g1	0.000	0.000	0.000	0.431	0.000	0.000	0.000	1.638	0.000	0.000
TRINITY_DN1055336_c0_g1	0.000	0.000	0.000	0.000	0.000	0.000	0.000	0.000	0.000	0.000
TRINITY_DN1055339_c0_g1	0.000	0.000	0.000	0.000	0.000	0.000	0.000	0.000	0.000	0.000
TRINITY_DN105533_c0_g1	0.000	0.000	0.000	0.000	0.000	0.000	0.000	0.000	0.278	0.000
TRINITY_DN105533_c1_g1	0.000	0.000	0.993	0.000	0.000	0.000	0.000	0.000	0.000	0.000
TRINITY_DN105533_c3_g1	0.000	0.000	0.000	0.540	0.000	0.000	2.672	0.000	0.000	0.000
TRINITY_DN105533_c5_g1	0.000	0.000	0.000	1.810	0.000	0.000	2.966	0.000	0.736	0.000
TRINITY_DN1055340_c0_g1	0.000	0.000	0.000	0.000	0.000	0.000	0.000	0.000	0.000	0.000
TRINITY_DN1055342_c0_g1	0.000	0.000	0.000	0.706	0.000	0.000	0.000	0.000	0.000	0.000
TRINITY_DN1055344_c0_g1	0.000	0.000	0.000	0.394	0.819	0.000	0.000	0.000	0.000	0.000
TRINITY_DN1055345_c0_g1	0.000	0.000	0.000	0.000	0.000	1.970	0.000	0.000	0.000	0.000
TRINITY_DN1055348_c0_g1	0.000	0.000	0.000	0.486	0.000	0.000	0.000	0.000	0.000	0.000
TRINITY_DN1055349_c0_g1	0.000	0.000	0.000	0.000	0.000	0.000	0.000	0.000	0.000	0.000
TRINITY_DN105534_c0_g1	0.000	0.000	0.654	1.262	0.736	3.011	2.924	0.000	0.211	0.000
TRINITY_DN105534_c1_g1	0.000	0.000	0.000	0.000	0.000	0.000	0.000	0.000	0.000	0.000
TRINITY_DN105534_c2_g1	0.000	0.000	0.000	0.000	0.000	0.000	0.000	0.000	0.494	0.000
TRINITY_DN1055351_c0_g1	0.000	0.000	0.000	0.000	0.000	0.000	0.000	0.000	0.000	0.000
TRINITY_DN1055352_c0_g1	0.000	0.000	0.000	0.000	0.000	0.000	0.000	0.000	0.000	0.000
TRINITY_DN1055354_c0_g1	0.000	0.000	0.000	0.000	0.000	0.000	0.000	0.000	0.000	0.000
TRINITY_DN1055355_c0_g1	0.000	0.000	0.000	0.000	0.000	2.243	0.000	0.000	0.000	0.000
TRINITY_DN1055356_c0_g1	0.000	0.000	0.000	0.000	0.000	0.000	0.000	0.000	0.000	0.000
TRINITY_DN1055357_c0_g1	0.000	0.000	0.000	0.000	0.000	0.000	0.000	0.000	0.425	0.000
TRINITY_DN1055358_c0_g1	0.000	0.000	0.000	0.000	0.000	0.000	0.000	0.000	0.000	0.000
TRINITY_DN1055359_c0_g1	0.000	0.000	0.000	0.486	0.000	0.000	0.000	0.000	0.000	0.000
TRINITY_DN105535_c0_g1	0.000	0.000	0.000	0.000	0.000	0.000	0.000	0.000	0.000	0.000
TRINITY_DN105535_c0_g2	0.000	0.000	0.000	0.000	0.000	0.000	0.000	0.000	0.000	0.000
TRINITY_DN1055360_c0_g1	0.000	0.000	0.432	0.000	0.000	0.000	0.000	0.000	0.140	0.000
TRINITY_DN1055361_c0_g1	0.000	0.000	0.000	0.000	0.000	0.000	0.000	0.000	0.000	0.000
TRINITY_DN1055362_c0_g1	0.000	0.000	0.000	0.000	0.000	0.000	0.000	1.335	0.000	0.000
TRINITY_DN1055364_c0_g1	0.000	0.000	0.000	0.000	0.000	0.000	1.661	0.000	0.000	0.000
TRINITY_DN1055365_c0_g1	0.000	0.000	0.000	0.000	0.000	0.000	3.154	0.000	0.000	0.000
TRINITY_DN1055367_c0_g1	0.000	0.000	0.000	0.328	0.000	0.000	0.000	0.000	0.000	0.000
TRINITY_DN105536_c0_g1	0.000	0.000	1.106	0.000	5.608	0.000	0.000	0.000	0.363	0.000
TRINITY_DN1055370_c0_g1	0.000	0.000	0.000	0.000	0.000	0.000	0.000	0.000	0.000	0.000
TRINITY_DN1055371_c0_g1	0.000	0.000	0.000	0.000	0.159	0.000	0.000	0.000	0.000	0.000
TRINITY_DN1055372_c0_g1	0.000	0.000	0.000	0.000	0.000	0.000	0.000	0.000	0.000	0.000
TRINITY_DN1055374_c0_g1	0.000	0.000	0.000	0.000	0.000	0.000	0.000	0.000	0.000	0.000
TRINITY_DN1055375_c0_g1	0.000	3.125	2.036	0.000	0.000	0.000	0.000	2.082	0.000	0.000
TRINITY_DN1055377_c1_g1	0.000	0.000	0.000	0.000	0.000	0.000	0.000	0.000	0.000	0.000
TRINITY_DN1055378_c0_g1	0.000	0.000	0.000	0.000	0.000	0.000	0.000	0.000	0.000	0.000
TRINITY_DN1055379_c0_g1	0.000	0.000	0.000	0.000	0.000	0.000	0.000	0.000	0.000	0.000
TRINITY_DN105537_c0_g1	0.000	0.000	0.000	0.000	0.340	0.000	0.000	0.629	1.073	0.000
TRINITY_DN105537_c0_g2	0.000	0.000	0.549	0.000	0.000	0.000	0.000	0.000	0.395	0.000
TRINITY_DN1055382_c0_g1	0.000	0.000	0.000	1.319	0.000	0.000	0.000	0.000	0.000	0.000
TRINITY_DN1055383_c0_g1	0.000	0.000	0.000	0.000	0.000	0.000	0.000	0.000	0.000	0.000
TRINITY_DN1055384_c0_g1	0.000	0.000	0.000	0.000	0.000	0.000	0.000	0.000	0.000	0.000
TRINITY_DN1055388_c0_g1	0.000	0.000	0.000	0.000	0.000	0.000	0.000	0.000	0.000	0.000
TRINITY_DN105538_c0_g1	0.000	3.196	1.400	0.746	0.000	1.072	0.000	0.000	0.000	0.000
TRINITY_DN105538_c0_g2	0.000	2.166	0.000	0.000	0.000	0.000	0.000	0.000	0.230	0.000
TRINITY_DN105538_c0_g3	0.000	0.000	0.000	0.000	0.000	0.000	2.890	0.000	0.000	0.000
TRINITY_DN105538_c2_g1	0.000	0.000	0.000	0.000	0.000	0.000	0.000	0.000	0.000	0.000
TRINITY_DN105538_c3_g1	0.000	0.000	0.000	0.000	0.000	0.000	0.000	0.000	0.000	8.450
TRINITY_DN105538_c4_g1	0.000	0.000	0.000	0.000	0.000	0.000	0.000	0.000	0.000	0.000
TRINITY_DN105538_c5_g1	0.000	0.000	0.000	0.000	0.094	0.000	0.000	0.352	0.390	0.000
TRINITY_DN1055391_c0_g1	0.000	0.000	0.000	0.000	0.000	0.000	0.000	0.000	0.000	0.000
TRINITY_DN1055392_c0_g1	0.000	0.000	0.000	0.000	0.000	0.000	0.000	0.000	0.480	0.000
TRINITY_DN1055395_c0_g1	0.000	0.000	0.000	0.780	0.000	0.000	0.000	0.000	0.000	0.000
TRINITY_DN1055397_c0_g1	0.000	0.000	0.000	0.000	0.000	0.000	0.000	0.000	0.215	0.000
TRINITY_DN1055399_c0_g1	0.000	0.000	0.000	0.000	0.696	0.000	0.000	0.000	0.000	0.000
TRINITY_DN105539_c0_g2	0.000	0.000	0.000	0.000	0.436	0.000	0.000	0.000	0.256	0.000
TRINITY_DN105539_c1_g1	0.000	2.916	0.000	0.000	0.590	0.000	0.000	1.285	0.000	0.000
TRINITY_DN105539_c2_g1	0.000	0.000	0.000	0.000	0.000	0.000	0.000	0.000	0.000	0.000
TRINITY_DN10553_c0_g1	0.000	0.000	0.000	0.000	0.000	1.083	0.000	0.000	0.229	0.000
TRINITY_DN1055400_c0_g1	0.000	0.000	0.000	0.000	0.000	0.000	0.000	0.000	0.000	0.000
TRINITY_DN1055405_c0_g1	0.000	0.000	0.000	0.000	0.000	0.000	0.000	0.000	0.000	0.000
TRINITY_DN1055407_c0_g1	0.000	0.000	0.000	0.000	0.000	1.562	0.000	0.000	0.000	0.000
TRINITY_DN105540_c0_g1	0.000	0.000	0.000	0.919	0.000	0.000	0.000	0.000	0.000	0.000
TRINITY_DN105540_c0_g2	0.000	0.000	0.000	0.000	0.831	0.000	0.000	0.000	0.367	0.000
TRINITY_DN105540_c1_g1	0.000	0.000	1.325	1.428	0.000	0.000	0.000	0.000	0.000	0.000
TRINITY_DN1055410_c0_g1	0.000	0.000	0.000	0.000	0.000	0.000	0.000	0.000	0.000	0.000
TRINITY_DN1055412_c0_g1	0.000	0.000	0.000	0.364	1.130	0.000	0.000	0.000	0.442	0.000
TRINITY_DN1055414_c0_g1	0.000	0.000	1.018	0.000	0.000	0.000	0.000	0.000	0.000	0.000
TRINITY_DN1055415_c0_g1	0.000	0.000	0.000	0.455	1.900	0.000	0.000	0.000	0.557	0.000
TRINITY_DN1055417_c0_g1	0.000	0.000	0.000	0.000	0.256	0.000	0.000	0.000	0.000	0.000
TRINITY_DN1055418_c0_g1	0.000	0.000	0.000	0.000	0.000	0.000	0.000	0.000	0.456	0.000
TRINITY_DN1055419_c0_g1	0.000	0.000	0.000	0.000	0.000	0.000	2.228	0.000	0.000	0.000
TRINITY_DN1055420_c0_g1	0.000	0.000	0.000	0.000	0.000	0.000	0.000	0.000	0.000	0.000
TRINITY_DN1055421_c0_g1	0.000	0.000	0.000	0.250	0.000	0.000	0.000	0.000	0.151	0.000
TRINITY_DN1055423_c0_g1	0.000	0.000	0.000	0.000	0.000	0.000	0.000	0.000	0.000	0.000
TRINITY_DN1055424_c0_g1	0.000	0.000	0.000	0.000	1.839	0.000	0.000	0.000	0.000	5.990
TRINITY_DN105542_c0_g1	0.000	0.000	0.000	0.361	0.000	0.000	0.000	0.527	0.000	0.000
TRINITY_DN1055430_c0_g1	0.000	0.000	0.000	0.000	0.000	0.000	0.000	0.000	0.000	0.000
TRINITY_DN1055434_c0_g1	0.000	0.000	1.632	0.000	0.000	0.000	0.000	0.000	0.266	0.000
TRINITY_DN1055437_c0_g1	0.000	0.000	0.000	0.000	0.000	0.784	0.000	0.000	0.000	0.000
TRINITY_DN105543_c0_g1	0.000	0.000	0.358	0.000	0.000	0.000	0.000	0.000	0.197	0.000
TRINITY_DN105543_c0_g3	0.000	0.000	0.000	0.000	1.024	0.000	0.000	0.000	0.000	0.000
TRINITY_DN105543_c4_g1	0.000	3.746	0.000	0.000	0.000	0.000	0.000	0.000	0.000	0.000
TRINITY_DN105543_c5_g1	0.000	0.000	0.000	0.429	0.446	1.236	0.000	0.000	0.523	0.000
TRINITY_DN105543_c7_g1	0.000	0.000	0.000	0.586	0.000	0.000	0.000	0.000	0.000	0.000
TRINITY_DN105543_c8_g1	0.000	6.627	0.000	0.767	0.000	0.000	0.000	0.000	0.000	0.000
TRINITY_DN1055440_c0_g1	0.000	0.000	0.000	0.776	0.000	0.000	0.000	0.000	0.000	0.000
TRINITY_DN1055445_c0_g1	0.000	0.000	0.000	0.000	0.000	0.000	0.000	0.000	0.000	0.000
TRINITY_DN1055446_c0_g1	0.000	0.000	0.000	0.000	0.399	2.210	0.000	0.000	0.308	0.000
TRINITY_DN1055447_c0_g1	0.000	0.000	0.000	0.000	0.366	0.000	0.000	1.335	0.644	0.000
TRINITY_DN1055449_c0_g1	0.000	0.000	0.000	0.000	0.000	0.000	0.000	0.000	0.000	0.000
TRINITY_DN105544_c0_g1	0.000	0.000	0.000	0.000	0.000	0.000	0.000	0.000	0.323	0.000
TRINITY_DN1055450_c0_g1	0.000	0.000	0.000	0.000	0.591	0.000	0.000	0.000	0.000	0.000
TRINITY_DN1055451_c0_g1	0.000	0.000	0.000	0.000	0.000	0.000	0.000	0.000	0.208	0.000
TRINITY_DN1055453_c0_g1	0.000	0.000	0.000	0.000	0.000	0.000	0.000	0.000	0.000	0.000
TRINITY_DN1055455_c0_g1	0.000	0.000	0.000	0.000	0.000	0.000	0.000	0.000	0.000	0.000
TRINITY_DN1055456_c0_g1	0.000	0.000	0.000	0.000	0.000	0.000	0.000	0.000	0.000	0.000
TRINITY_DN1055457_c0_g1	0.000	0.000	0.000	0.000	0.162	0.000	0.000	0.000	0.000	0.000
TRINITY_DN1055458_c0_g1	0.000	0.000	0.000	0.000	0.000	0.000	0.000	0.000	0.000	0.000
TRINITY_DN1055459_c0_g1	0.000	0.000	0.000	0.000	0.000	0.000	0.000	0.000	0.167	0.000
TRINITY_DN105545_c0_g2	0.000	0.000	0.000	0.000	0.000	0.000	0.000	0.000	0.000	3.527
TRINITY_DN1055461_c0_g1	0.000	0.000	0.000	0.000	0.000	0.000	0.000	0.000	0.000	0.000
TRINITY_DN1055464_c0_g1	0.000	0.000	0.000	1.117	0.000	0.000	2.761	2.141	0.000	0.000
TRINITY_DN1055465_c0_g1	0.000	0.000	0.000	0.000	0.000	0.000	0.000	0.000	0.408	0.000
TRINITY_DN1055468_c0_g1	0.000	0.902	0.000	0.000	0.000	0.000	0.000	0.000	0.371	0.000
TRINITY_DN1055469_c0_g1	0.000	0.000	0.000	0.000	0.000	0.000	0.000	0.000	0.000	0.000
TRINITY_DN105546_c0_g1	0.000	0.000	0.000	0.000	0.000	0.000	0.000	0.000	0.000	0.000
TRINITY_DN105546_c1_g1	0.000	0.000	1.548	0.000	0.000	5.959	0.000	0.000	0.252	0.000
TRINITY_DN1055470_c0_g1	0.000	0.000	0.000	0.000	0.000	0.000	0.000	0.000	0.000	0.000
TRINITY_DN1055472_c0_g1	0.000	0.000	0.000	0.000	0.000	0.000	0.000	0.000	0.000	0.000
TRINITY_DN1055474_c0_g1	0.000	0.000	0.000	0.000	0.000	0.000	0.000	0.000	0.000	0.000
TRINITY_DN1055476_c0_g1	0.000	0.000	0.000	0.000	0.000	0.000	0.000	0.000	0.171	0.000
TRINITY_DN1055477_c0_g1	0.000	0.000	0.000	0.000	0.000	0.000	0.000	0.000	0.000	0.000
TRINITY_DN105547_c1_g1	0.000	0.000	0.000	0.000	0.000	0.000	0.000	0.000	1.523	0.000
TRINITY_DN1055480_c0_g1	0.000	0.000	0.000	0.000	0.000	0.000	3.313	0.000	0.414	0.000
TRINITY_DN1055484_c0_g1	0.000	0.000	0.000	0.000	0.000	0.000	0.000	0.000	0.000	0.000
TRINITY_DN1055486_c0_g1	0.000	0.884	0.000	0.000	0.000	0.000	0.000	0.000	0.000	0.000
TRINITY_DN1055489_c0_g1	0.000	0.630	0.000	0.000	0.000	0.000	0.000	0.000	0.268	0.000
TRINITY_DN105548_c0_g1	2.258	0.578	1.693	0.415	0.000	0.572	0.000	0.788	0.416	0.000
TRINITY_DN105548_c0_g2	0.000	0.000	0.000	0.000	0.428	0.000	0.000	0.000	0.517	0.000
TRINITY_DN105548_c1_g2	0.000	0.000	0.000	0.681	0.000	0.000	0.606	0.935	0.148	0.000
TRINITY_DN105548_c2_g1	0.000	0.000	0.000	0.000	0.677	0.000	0.000	0.000	0.000	0.000
TRINITY_DN105548_c2_g2	0.000	0.000	0.000	0.000	0.000	0.000	0.000	0.000	0.000	0.000
TRINITY_DN105548_c3_g1	0.000	0.000	0.150	0.000	0.168	0.000	0.000	0.000	0.300	0.000
TRINITY_DN105548_c4_g1	19.566	0.000	0.000	0.000	0.879	0.000	0.000	0.000	1.024	0.000
TRINITY_DN1055492_c0_g1	0.000	0.000	3.893	0.000	0.000	0.000	0.000	0.000	0.000	0.000
TRINITY_DN1055493_c0_g1	0.000	0.000	0.000	0.000	0.000	0.000	0.000	0.000	0.000	0.000
TRINITY_DN1055495_c0_g1	0.000	0.000	0.000	0.000	0.523	0.000	0.000	0.000	0.000	0.000
TRINITY_DN1055496_c0_g1	0.000	0.000	0.000	0.607	0.000	0.000	0.000	2.323	0.000	0.000
TRINITY_DN1055497_c0_g1	0.000	0.000	0.000	0.000	0.000	2.395	0.000	0.000	0.000	0.000
TRINITY_DN105549_c0_g1	0.000	0.000	0.000	0.000	1.717	0.000	1.646	0.000	0.000	0.000
TRINITY_DN10554_c0_g1	0.000	0.000	0.000	0.000	0.475	0.882	0.000	0.000	0.506	0.000
TRINITY_DN10554_c0_g2	0.000	0.000	0.000	0.000	0.000	0.000	0.000	0.000	0.000	0.000
TRINITY_DN1055500_c0_g1	0.000	0.000	0.000	0.000	0.000	0.000	0.000	0.000	0.184	0.000
TRINITY_DN1055501_c0_g1	0.000	0.000	0.277	0.000	0.000	0.846	0.000	0.000	0.000	0.000
TRINITY_DN1055507_c0_g1	0.000	0.000	0.000	0.000	0.000	0.000	0.000	0.000	0.000	0.000
TRINITY_DN1055509_c0_g1	0.000	0.000	0.731	0.290	0.000	0.000	0.000	0.000	0.119	0.000
TRINITY_DN105550_c0_g1	0.000	0.000	0.000	0.000	0.000	0.998	0.000	0.000	0.201	0.000
TRINITY_DN105550_c0_g2	0.000	3.449	0.000	0.000	0.000	1.734	0.000	0.000	0.736	0.000
TRINITY_DN105550_c0_g3	0.000	0.000	0.000	0.000	1.804	0.000	0.000	3.337	0.000	0.000
TRINITY_DN105550_c1_g1	0.000	0.000	0.000	0.000	0.000	0.000	0.000	0.000	0.000	0.000
TRINITY_DN105550_c5_g1	0.000	0.000	0.000	0.000	0.000	0.000	0.000	0.000	0.258	0.000
TRINITY_DN105550_c6_g1	0.000	0.000	0.000	0.000	0.000	0.000	0.000	0.000	0.000	0.000
TRINITY_DN1055510_c0_g1	0.000	0.000	0.000	0.000	0.000	0.000	0.000	0.000	0.000	0.000
TRINITY_DN1055511_c0_g1	0.000	0.000	0.000	0.000	0.000	0.000	0.000	0.000	0.328	0.000
TRINITY_DN1055515_c0_g1	0.000	0.000	0.000	0.000	0.000	0.000	0.000	0.000	0.308	0.000
TRINITY_DN1055516_c0_g1	0.000	0.000	0.000	0.000	0.591	0.000	0.000	2.171	0.000	0.000
TRINITY_DN1055518_c0_g1	0.000	0.000	0.000	0.000	0.997	0.000	0.000	0.000	0.292	0.000
TRINITY_DN1055519_c0_g1	0.000	0.000	0.000	0.000	0.000	0.000	0.000	0.000	0.000	0.000
TRINITY_DN105551_c0_g1	0.000	0.000	0.000	0.000	0.000	0.000	0.000	0.000	0.000	0.000
TRINITY_DN105551_c0_g3	0.000	0.000	0.000	0.692	0.000	0.000	0.000	0.000	0.000	0.000
TRINITY_DN105551_c0_g5	0.000	0.000	0.000	0.586	0.000	0.000	0.000	0.000	0.000	0.000
TRINITY_DN105551_c0_g6	12.104	0.000	0.000	0.555	1.987	0.790	0.000	0.000	0.000	4.260
TRINITY_DN1055523_c0_g1	0.000	0.000	0.000	0.000	0.000	0.000	0.000	0.000	0.000	0.000
TRINITY_DN1055524_c0_g1	0.000	0.000	0.000	0.000	0.000	2.539	0.000	0.000	0.000	9.007
TRINITY_DN1055525_c0_g1	0.000	0.000	0.644	0.345	1.066	0.000	0.000	0.000	0.209	0.000
TRINITY_DN1055526_c0_g1	0.000	0.000	0.000	0.000	0.000	0.000	0.000	0.000	0.000	0.000
TRINITY_DN1055527_c0_g1	0.000	0.000	0.000	0.000	0.000	0.000	0.000	0.000	0.000	0.000
TRINITY_DN1055528_c0_g1	0.000	0.000	0.000	0.000	0.000	0.000	0.000	0.000	0.000	0.000
TRINITY_DN105552_c0_g1	0.000	0.000	1.379	0.000	0.506	0.000	0.000	0.000	0.149	0.000
TRINITY_DN105552_c1_g1	0.000	0.000	0.000	0.000	0.000	0.000	0.000	0.000	0.000	0.000
TRINITY_DN1055531_c0_g1	0.000	0.000	0.000	0.603	0.000	3.468	0.000	0.000	0.368	0.000
TRINITY_DN1055533_c0_g1	0.000	2.219	0.000	0.776	0.403	0.000	0.000	0.000	0.000	0.000
TRINITY_DN1055534_c0_g1	0.000	0.000	0.000	0.000	0.000	0.000	0.000	0.000	0.000	0.000
TRINITY_DN1055535_c0_g1	0.000	0.000	0.000	0.000	0.000	0.000	0.000	0.000	0.000	0.000
TRINITY_DN1055538_c0_g1	0.000	0.000	0.000	0.000	0.000	0.000	0.000	0.000	0.000	0.000
TRINITY_DN1055539_c0_g1	0.000	2.228	0.000	0.000	0.000	0.000	0.000	2.686	0.000	0.000
TRINITY_DN105553_c0_g1	0.000	0.000	0.000	0.000	0.000	0.000	0.000	0.000	0.000	0.000
TRINITY_DN1055540_c0_g1	0.000	0.000	1.502	0.000	0.000	0.000	0.000	0.000	0.000	0.000
TRINITY_DN1055541_c0_g1	0.000	0.000	0.000	0.000	0.000	0.000	2.451	0.000	0.000	0.000
TRINITY_DN1055545_c0_g1	0.000	0.000	0.000	0.000	0.000	0.000	0.000	0.000	0.256	0.000
TRINITY_DN1055548_c0_g1	0.000	0.000	0.000	0.000	0.000	0.000	0.000	0.000	0.000	0.000
TRINITY_DN1055549_c0_g1	0.000	3.106	1.012	0.000	0.000	0.000	0.000	0.000	0.000	0.000
TRINITY_DN1055552_c0_g1	0.000	0.000	0.000	0.000	0.000	0.000	0.000	0.000	0.000	0.000
TRINITY_DN1055554_c0_g1	0.000	0.000	0.000	0.000	0.000	7.839	0.000	0.000	0.557	0.000
TRINITY_DN1055555_c0_g1	0.000	0.000	0.000	0.000	0.000	0.000	0.000	0.000	0.000	0.000
TRINITY_DN1055556_c0_g1	0.000	0.000	0.000	0.000	0.000	0.000	0.000	0.000	0.000	0.000
TRINITY_DN1055557_c0_g1	0.000	0.000	0.000	0.000	0.000	0.000	0.000	0.000	0.000	0.000
TRINITY_DN1055559_c0_g1	0.000	0.683	0.000	0.241	0.247	0.685	0.000	0.905	0.000	0.000
TRINITY_DN105555_c0_g1	0.000	3.427	0.899	0.000	0.000	0.000	0.000	0.908	0.000	0.000
TRINITY_DN1055560_c0_g1	0.000	0.000	0.000	0.000	0.000	0.000	0.000	0.000	0.000	0.000
TRINITY_DN1055565_c0_g1	0.000	0.000	0.000	0.000	0.000	0.000	0.000	0.000	0.191	0.000
TRINITY_DN1055567_c0_g1	0.000	0.000	0.000	0.000	0.000	0.000	0.000	0.000	0.000	0.000
TRINITY_DN1055569_c0_g1	0.000	0.000	0.000	0.150	0.459	0.000	0.000	0.567	0.181	0.000
TRINITY_DN105556_c0_g1	0.000	0.000	0.000	0.000	0.928	0.000	0.000	0.000	0.000	0.000
TRINITY_DN105556_c0_g2	0.000	0.816	1.607	1.151	1.766	4.920	4.264	1.081	1.389	0.000
TRINITY_DN1055570_c0_g1	12.948	0.000	0.000	0.000	0.000	0.000	0.000	0.000	0.348	0.000
TRINITY_DN1055572_c0_g1	0.000	0.000	0.000	0.000	0.000	0.000	0.000	0.000	0.000	0.000
TRINITY_DN1055573_c0_g1	0.000	0.000	0.000	0.000	0.000	0.000	0.000	0.000	0.000	0.000
TRINITY_DN1055574_c0_g1	0.000	0.000	0.000	0.562	0.000	0.000	0.000	0.000	0.000	0.000
TRINITY_DN1055576_c0_g1	0.000	0.000	1.089	0.000	0.000	0.000	0.000	0.000	0.000	0.000
TRINITY_DN1055577_c0_g1	0.000	0.000	0.000	0.000	0.000	0.000	0.000	0.000	0.512	0.000
TRINITY_DN1055579_c0_g1	0.000	0.000	0.000	0.000	0.000	0.000	0.000	0.000	0.645	0.000
TRINITY_DN105557_c0_g1	0.000	0.000	0.000	0.000	0.000	0.000	0.000	0.000	0.000	0.000
TRINITY_DN105557_c1_g1	0.000	0.000	0.000	0.000	0.000	0.000	0.000	0.000	0.000	0.000
TRINITY_DN1055580_c0_g1	0.000	0.000	0.000	0.000	0.000	0.000	0.000	0.000	0.000	0.000
TRINITY_DN1055582_c0_g1	0.000	0.000	0.000	0.000	0.000	0.000	0.000	0.000	0.000	0.000
TRINITY_DN1055583_c0_g1	0.000	0.000	0.000	0.000	0.000	0.000	0.000	0.000	0.000	0.000
TRINITY_DN1055586_c0_g1	0.000	1.845	0.000	1.282	0.000	0.000	0.000	0.000	0.393	0.000
TRINITY_DN1055588_c0_g1	0.000	0.000	0.000	0.000	0.000	0.000	0.000	0.000	0.000	0.000
TRINITY_DN105558_c0_g1	0.000	0.000	1.304	0.000	2.208	0.000	0.000	0.000	0.859	0.000
TRINITY_DN105558_c1_g1	0.000	0.000	0.386	1.412	0.741	1.009	1.730	0.000	0.711	0.000
TRINITY_DN105558_c1_g2	0.000	0.000	0.000	0.000	0.000	0.000	1.101	0.000	0.228	0.000
TRINITY_DN105558_c1_g4	0.000	0.000	0.000	0.000	0.000	0.000	0.000	0.000	0.000	0.000
TRINITY_DN105558_c2_g1	0.000	0.000	0.000	0.994	0.000	0.000	0.000	0.000	0.000	0.000
TRINITY_DN105558_c3_g1	0.000	0.000	0.000	0.000	0.000	0.000	0.000	0.000	0.000	0.000
TRINITY_DN105558_c4_g1	0.000	0.000	0.000	0.362	0.737	0.000	0.000	0.680	0.218	0.000
TRINITY_DN105558_c6_g1	0.000	0.000	0.000	0.000	0.600	0.000	0.000	0.000	0.000	0.000
TRINITY_DN105558_c9_g1	0.000	0.000	0.000	0.000	0.000	0.000	0.000	0.000	0.000	0.000
TRINITY_DN1055591_c0_g1	0.000	0.000	0.000	0.491	0.000	0.000	0.000	0.000	0.000	0.000
TRINITY_DN1055592_c0_g1	0.000	0.000	0.000	1.006	0.000	0.000	1.653	0.000	0.811	0.000
TRINITY_DN1055593_c0_g1	0.000	0.000	1.453	0.000	0.000	0.000	0.000	0.000	0.000	0.000
TRINITY_DN1055594_c0_g1	0.000	0.000	0.000	0.000	0.000	0.000	0.000	0.000	0.000	0.000
TRINITY_DN1055598_c0_g1	0.000	0.550	0.720	0.390	0.797	1.649	0.962	0.000	0.469	0.000
TRINITY_DN105559_c0_g1	0.000	0.000	0.000	0.000	0.000	0.000	0.000	0.000	0.000	0.000
TRINITY_DN10555_c0_g1	27.108	10.910	2.825	5.776	3.143	5.706	16.858	2.278	10.029	9.208
TRINITY_DN10555_c0_g2	0.000	0.000	0.000	0.000	0.000	0.000	0.000	0.000	1.054	0.000
TRINITY_DN10555_c1_g1	15.188	17.098	4.912	22.934	6.871	35.994	32.196	15.260	9.253	6.759
TRINITY_DN1055600_c0_g1	0.000	0.000	0.000	1.838	0.000	0.000	0.000	0.000	0.669	0.000
TRINITY_DN1055601_c0_g1	0.000	0.000	2.319	0.625	0.000	0.000	0.000	0.000	0.000	0.000
TRINITY_DN1055602_c0_g1	0.000	0.000	0.000	0.000	0.000	0.000	0.000	0.000	0.000	0.000
TRINITY_DN1055604_c0_g1	0.000	0.000	0.000	0.000	0.000	0.000	0.000	0.000	0.000	0.000
TRINITY_DN1055605_c0_g1	0.000	0.000	0.000	0.000	0.000	3.394	0.000	0.000	0.000	0.000
TRINITY_DN1055609_c0_g1	0.000	0.000	0.000	0.000	0.000	0.000	0.000	0.000	0.000	0.000
TRINITY_DN105560_c0_g1	0.000	0.000	0.000	0.930	0.981	0.000	0.000	0.000	0.572	0.000
TRINITY_DN105560_c0_g2	0.000	0.000	0.380	0.000	0.000	0.000	0.000	0.000	0.834	0.000
TRINITY_DN1055611_c0_g1	0.000	0.000	0.000	0.473	0.161	0.000	0.000	0.000	0.190	0.000
TRINITY_DN1055612_c0_g1	0.000	2.975	1.559	0.000	0.000	0.000	0.000	0.000	0.127	0.000
TRINITY_DN1055614_c0_g1	0.000	0.000	0.000	0.000	0.000	0.000	0.000	0.000	0.000	0.000
TRINITY_DN1055615_c0_g1	0.000	0.000	2.519	0.448	0.000	1.290	0.000	0.000	0.561	4.604
TRINITY_DN1055616_c0_g1	0.000	0.000	0.000	0.000	0.000	0.000	0.000	0.000	0.000	0.000
TRINITY_DN1055617_c0_g1	0.000	0.000	2.010	0.000	0.000	0.000	0.000	0.000	0.000	0.000
TRINITY_DN1055618_c0_g1	0.000	0.000	0.000	0.000	0.000	0.000	0.000	0.000	0.000	0.000
TRINITY_DN105561_c0_g1	0.000	0.000	0.000	0.000	0.000	0.000	0.000	0.000	0.000	0.000
TRINITY_DN105561_c0_g2	0.000	0.000	0.000	0.000	0.000	0.000	0.883	0.000	0.216	0.000
TRINITY_DN1055621_c0_g1	0.000	0.000	0.000	0.000	0.000	0.000	0.000	0.000	0.000	0.000
TRINITY_DN1055623_c0_g1	0.000	0.000	0.000	0.000	0.000	1.795	0.000	0.000	0.190	0.000
TRINITY_DN1055624_c0_g1	0.000	0.000	0.000	0.000	0.000	0.000	0.000	0.000	0.000	0.000
TRINITY_DN1055625_c0_g1	18.700	0.000	0.000	0.000	0.000	0.000	0.000	0.000	0.000	0.000
TRINITY_DN1055627_c0_g1	0.000	0.000	0.000	0.000	0.000	0.000	0.000	0.000	0.000	0.000
TRINITY_DN1055628_c0_g1	0.000	0.000	0.000	0.000	0.000	0.000	0.000	0.000	0.000	0.000
TRINITY_DN1055629_c0_g1	0.000	0.000	0.000	0.000	0.000	0.000	0.000	0.000	1.371	0.000
TRINITY_DN105562_c0_g1	0.000	0.000	0.000	0.000	0.000	0.000	0.000	0.000	1.874	0.000
TRINITY_DN1055630_c0_g1	0.000	0.000	0.000	0.000	0.000	0.000	0.000	0.000	0.000	0.000
TRINITY_DN1055632_c0_g1	0.000	0.000	0.000	0.000	0.000	0.000	2.572	0.000	0.318	0.000
TRINITY_DN1055633_c0_g1	0.000	0.000	0.000	0.415	0.000	0.000	0.000	0.000	0.000	0.000
TRINITY_DN1055634_c0_g1	0.000	0.000	0.000	0.000	0.000	0.000	0.000	0.000	0.000	0.000
TRINITY_DN1055635_c0_g1	0.000	0.000	0.000	0.760	0.000	0.000	0.000	0.000	0.000	0.000
TRINITY_DN1055637_c0_g1	0.000	0.000	0.000	0.000	0.000	0.000	0.000	0.000	0.000	0.000
TRINITY_DN1055639_c0_g1	0.000	0.000	0.000	0.000	0.000	0.000	0.000	0.000	0.000	0.000
TRINITY_DN105563_c0_g1	0.000	3.999	0.000	0.000	0.957	0.000	0.000	0.000	0.681	6.113
TRINITY_DN1055640_c0_g1	0.000	0.000	0.000	0.000	0.000	0.000	3.756	2.960	0.000	0.000
TRINITY_DN1055641_c0_g1	0.000	0.000	1.168	0.000	0.000	0.000	0.000	0.000	0.000	0.000
TRINITY_DN1055642_c0_g1	0.000	0.000	0.360	0.000	0.000	2.748	0.962	0.000	0.117	0.000
TRINITY_DN1055643_c0_g1	0.000	0.000	0.000	0.000	0.000	0.000	0.000	0.000	0.000	0.000
TRINITY_DN1055648_c0_g1	0.000	0.000	0.000	0.394	0.134	0.000	0.000	0.000	0.159	0.000
TRINITY_DN105564_c0_g2	0.000	0.000	0.000	0.000	0.000	0.000	0.000	0.000	0.000	0.000
TRINITY_DN105564_c0_g3	0.000	0.000	0.000	0.000	0.000	0.000	0.000	0.000	0.396	0.000
TRINITY_DN105564_c0_g4	0.000	0.000	0.000	0.000	0.000	0.000	0.000	0.000	0.000	0.000
TRINITY_DN1055651_c0_g1	0.000	0.000	0.000	0.000	0.000	0.000	0.000	0.000	0.000	0.000
TRINITY_DN1055652_c0_g1	0.000	0.000	0.000	0.748	0.000	0.000	0.000	0.000	0.000	0.000
TRINITY_DN1055655_c0_g1	0.000	0.000	0.000	0.000	0.000	0.000	0.000	0.000	0.000	0.000
TRINITY_DN1055657_c0_g1	0.000	0.000	0.000	0.000	0.000	0.000	2.121	0.000	0.523	0.000
TRINITY_DN1055659_c0_g1	0.000	0.000	0.467	0.000	0.765	0.000	1.232	0.000	0.300	0.000
TRINITY_DN1055660_c0_g1	0.000	0.000	3.398	0.000	0.000	0.000	0.000	0.000	0.000	0.000
TRINITY_DN1055663_c0_g1	0.000	0.000	0.000	0.000	0.000	0.000	0.000	0.000	0.447	0.000
TRINITY_DN1055664_c0_g1	0.000	0.000	0.000	0.965	0.000	0.000	0.000	0.000	0.387	0.000
TRINITY_DN1055667_c0_g1	0.000	0.000	0.000	0.000	1.262	0.000	0.000	0.000	0.000	0.000
TRINITY_DN1055668_c0_g1	0.000	0.000	0.000	0.000	0.348	0.000	0.000	0.000	0.000	0.000
TRINITY_DN1055669_c0_g1	0.000	0.000	0.000	0.000	0.000	0.000	1.548	0.000	0.000	0.000
TRINITY_DN105566_c0_g1	0.000	1.184	0.000	0.421	0.303	0.844	0.000	0.532	0.179	1.426
TRINITY_DN1055673_c0_g1	0.000	0.000	0.000	0.000	0.000	0.000	0.000	0.000	0.189	0.000
TRINITY_DN1055678_c0_g1	0.000	0.000	0.000	0.675	0.000	0.000	0.000	0.000	0.000	0.000
TRINITY_DN105567_c0_g1	0.000	1.010	0.000	0.000	0.000	0.000	1.746	0.000	0.442	0.000
TRINITY_DN1055681_c0_g1	0.000	0.000	0.000	0.000	0.550	3.033	0.000	0.000	0.000	0.000
TRINITY_DN1055682_c0_g1	0.000	0.000	0.000	0.000	0.000	0.000	0.000	0.000	0.000	0.000
TRINITY_DN1055683_c0_g1	0.000	0.000	0.000	0.000	0.000	0.000	0.000	0.000	0.000	0.000
TRINITY_DN105568_c0_g1	0.000	0.000	0.000	0.000	0.801	0.000	0.000	0.000	0.000	0.000
TRINITY_DN105568_c1_g1	0.000	0.000	0.000	0.000	0.000	0.000	0.000	0.000	0.377	0.000
TRINITY_DN1055691_c0_g1	0.000	0.000	4.716	0.843	1.774	0.000	0.000	0.000	0.000	8.596
TRINITY_DN1055692_c0_g1	0.000	0.000	0.000	1.601	0.000	0.000	0.000	0.000	0.000	0.000
TRINITY_DN1055695_c0_g1	0.000	0.000	0.000	0.800	0.000	0.000	0.000	0.000	0.000	0.000
TRINITY_DN1055696_c0_g1	0.000	0.000	0.000	0.000	0.000	0.000	0.000	0.000	0.000	0.000
TRINITY_DN1055698_c0_g1	0.000	0.000	0.000	0.000	0.000	0.000	0.000	0.000	0.000	0.000
TRINITY_DN1055699_c0_g1	0.000	0.000	0.000	0.706	0.000	0.000	0.000	0.000	0.214	0.000
TRINITY_DN105569_c0_g1	0.000	0.328	0.319	0.620	0.300	0.000	0.000	0.000	0.000	0.000
TRINITY_DN10556_c0_g1	4.235	9.124	11.027	6.503	7.461	8.634	9.760	12.124	8.056	5.929
TRINITY_DN1055701_c0_g1	0.000	0.000	0.714	0.000	0.395	0.000	0.000	0.000	0.231	0.000
TRINITY_DN1055702_c0_g1	0.000	0.000	0.000	0.441	0.000	0.000	0.000	3.351	0.269	0.000
TRINITY_DN1055704_c0_g1	0.000	0.000	0.000	0.000	0.517	0.000	0.000	0.000	0.303	0.000
TRINITY_DN1055707_c0_g1	0.000	0.000	0.000	0.000	0.764	0.000	0.000	0.000	0.000	0.000
TRINITY_DN1055709_c0_g1	0.000	0.000	0.000	0.000	0.000	0.000	0.000	0.000	0.000	0.000
TRINITY_DN105570_c0_g2	0.000	0.351	0.447	0.000	0.097	0.000	0.000	0.000	0.189	0.000
TRINITY_DN1055710_c0_g1	0.000	0.000	0.000	0.000	0.000	0.000	0.000	0.000	0.866	0.000
TRINITY_DN1055711_c0_g1	0.000	0.000	0.000	0.000	0.285	0.000	0.000	0.000	0.000	0.000
TRINITY_DN1055715_c0_g1	0.000	0.000	0.000	0.000	0.000	0.000	0.000	0.000	0.348	0.000
TRINITY_DN1055718_c0_g1	0.000	0.000	0.000	0.000	0.149	0.000	0.000	0.000	0.190	0.000
TRINITY_DN1055719_c0_g1	0.000	0.000	1.264	0.000	0.000	0.000	0.000	0.000	0.000	0.000
TRINITY_DN1055721_c0_g1	0.000	0.000	0.000	0.000	0.000	0.000	0.000	0.000	1.114	0.000
TRINITY_DN1055724_c0_g1	0.000	0.000	0.000	1.686	0.000	0.000	0.000	0.000	0.000	0.000
TRINITY_DN1055726_c0_g1	0.000	0.000	0.000	0.000	0.000	0.000	0.000	0.000	0.000	0.000
TRINITY_DN1055727_c0_g1	0.000	0.000	0.000	0.000	0.000	1.297	0.000	0.858	0.000	0.000
TRINITY_DN1055729_c0_g1	0.000	0.000	0.000	0.000	0.000	1.473	0.000	0.000	0.000	0.000
TRINITY_DN105572_c0_g2	0.000	0.000	0.000	0.497	0.000	0.000	2.467	1.904	0.000	0.000
TRINITY_DN105572_c0_g3	0.000	0.000	0.000	0.000	0.000	0.000	0.000	0.000	0.355	16.641
TRINITY_DN105572_c0_g4	0.000	0.000	0.000	0.157	0.000	0.000	0.000	0.594	0.379	0.000
TRINITY_DN105572_c3_g1	0.000	0.000	0.000	0.000	0.000	0.000	0.000	0.000	0.000	0.000
TRINITY_DN1055732_c0_g1	0.000	0.000	0.000	0.000	0.000	0.000	0.000	0.000	0.000	0.000
TRINITY_DN1055735_c0_g1	0.000	0.000	0.000	0.369	0.383	0.000	0.000	0.000	0.000	0.000
TRINITY_DN1055736_c0_g1	0.000	2.259	0.000	0.000	0.000	0.000	0.000	0.000	0.000	0.000
TRINITY_DN1055737_c0_g1	0.000	0.000	0.000	0.000	0.000	0.000	3.267	0.000	0.000	0.000
TRINITY_DN1055741_c0_g1	0.000	0.000	0.000	0.000	0.205	0.000	0.000	0.000	0.125	0.000
TRINITY_DN1055742_c0_g1	0.000	0.000	0.000	0.000	0.000	0.000	0.000	0.000	0.000	0.000
TRINITY_DN1055744_c0_g1	0.000	0.000	0.000	0.000	0.000	0.000	0.000	0.000	0.000	0.000
TRINITY_DN1055745_c0_g1	0.000	0.000	0.000	0.000	0.000	0.000	0.000	0.000	0.016	0.000
TRINITY_DN1055747_c0_g1	0.000	3.930	0.000	0.000	0.000	0.000	0.000	0.000	0.278	4.683
TRINITY_DN1055748_c0_g1	0.000	0.000	0.000	0.000	0.000	0.000	0.000	0.000	0.000	0.000
TRINITY_DN1055751_c0_g1	0.000	0.000	1.517	0.000	0.000	0.000	0.000	0.000	0.000	0.000
TRINITY_DN1055752_c0_g1	0.000	0.000	4.690	0.000	0.000	0.000	0.000	0.000	0.000	0.000
TRINITY_DN1055754_c0_g1	0.000	0.000	2.052	0.277	0.000	0.787	0.000	1.038	0.000	0.000
TRINITY_DN1055756_c0_g1	0.000	0.000	0.000	0.000	0.000	0.000	0.000	0.000	0.000	0.000
TRINITY_DN1055757_c0_g1	0.000	0.877	0.576	0.000	0.000	0.000	0.000	0.000	0.000	3.155
TRINITY_DN1055758_c0_g1	0.000	0.000	0.000	0.000	0.000	0.000	0.000	0.000	0.000	0.000
TRINITY_DN1055759_c0_g1	0.000	0.000	0.000	0.000	0.000	0.000	0.000	0.000	0.000	0.000
TRINITY_DN105575_c0_g1	0.000	4.667	0.000	0.000	0.000	0.000	0.000	0.000	0.499	0.000
TRINITY_DN1055765_c0_g1	0.000	0.000	0.000	0.321	0.101	0.275	0.000	0.000	0.195	0.000
TRINITY_DN1055767_c0_g1	0.000	0.000	0.000	0.000	0.000	0.000	0.000	2.489	0.000	0.000
TRINITY_DN1055768_c0_g1	0.000	0.000	0.000	0.000	0.000	0.000	0.000	0.000	0.000	0.000
TRINITY_DN105576_c0_g1	0.000	0.000	0.000	0.000	0.211	0.000	2.241	0.000	0.000	0.000
TRINITY_DN105576_c1_g1	0.000	0.000	2.377	0.214	0.000	0.000	0.000	0.000	0.000	2.176
TRINITY_DN105576_c3_g1	0.000	0.000	0.000	0.000	0.000	0.000	0.000	0.000	0.000	0.000
TRINITY_DN105576_c4_g1	0.000	0.000	0.000	0.513	0.000	0.000	0.000	0.000	0.000	0.000
TRINITY_DN1055771_c0_g1	0.000	0.000	0.000	0.000	0.000	0.000	0.000	0.000	0.000	0.000
TRINITY_DN1055776_c0_g1	0.000	1.034	0.000	0.000	0.000	0.000	0.000	0.000	0.000	0.000
TRINITY_DN1055778_c0_g1	0.000	0.000	0.000	0.000	0.000	0.000	0.000	0.000	0.000	0.000
TRINITY_DN105577_c0_g1	0.000	0.000	0.425	0.000	0.119	0.000	0.000	0.000	0.135	0.000
TRINITY_DN105577_c2_g1	0.000	0.000	0.000	0.066	0.000	0.734	0.000	0.000	0.287	0.685
TRINITY_DN105577_c3_g1	0.000	0.000	0.000	0.000	0.000	0.000	0.000	0.000	0.000	0.000
TRINITY_DN1055783_c0_g1	0.000	0.000	0.000	0.000	0.000	0.000	0.000	0.000	0.567	0.000
TRINITY_DN1055784_c0_g1	0.000	0.000	0.000	0.000	0.000	0.000	0.000	0.000	0.000	0.000
TRINITY_DN1055786_c0_g1	0.000	0.000	0.405	0.000	0.000	0.000	0.000	0.000	0.000	0.000
TRINITY_DN1055788_c0_g1	0.000	0.000	0.000	0.000	0.000	0.000	0.000	0.000	0.000	0.000
TRINITY_DN1055789_c0_g1	0.000	0.000	0.000	0.000	0.000	0.000	0.000	0.000	0.000	0.000
TRINITY_DN105578_c0_g1	0.000	0.000	0.000	0.000	0.000	0.000	0.000	0.000	0.000	0.000
TRINITY_DN105578_c1_g1	0.000	0.000	0.000	0.194	0.000	0.000	0.000	0.000	0.294	1.986
TRINITY_DN105578_c2_g1	0.000	0.000	0.000	0.000	0.478	0.000	0.000	0.000	0.000	0.000
TRINITY_DN1055790_c0_g1	0.000	0.000	0.000	0.000	0.000	0.000	0.000	0.000	0.000	0.000
TRINITY_DN1055791_c0_g1	19.397	0.000	0.000	0.000	0.000	0.000	4.061	0.000	0.508	0.000
TRINITY_DN1055795_c0_g1	0.000	0.000	0.000	0.000	0.000	0.000	0.000	0.000	0.000	0.000
TRINITY_DN1055799_c0_g1	0.000	0.000	0.000	0.000	0.000	0.000	0.000	0.974	0.470	0.000
TRINITY_DN105579_c0_g1	0.000	0.000	0.000	0.075	0.000	0.000	0.000	0.000	0.091	0.000
TRINITY_DN10557_c0_g1	0.000	3.003	6.431	1.227	2.667	2.398	0.000	0.000	1.092	0.948
TRINITY_DN10557_c1_g1	0.000	1.395	4.791	1.277	3.904	2.442	0.000	6.107	0.322	4.683
TRINITY_DN1055800_c0_g1	0.000	0.000	0.000	0.000	0.000	0.000	0.000	0.000	0.000	0.000
TRINITY_DN1055801_c0_g1	0.000	0.000	0.000	0.000	0.000	0.000	0.000	0.000	0.000	0.000
TRINITY_DN1055805_c0_g1	0.000	0.000	0.000	0.000	0.000	0.898	0.000	0.000	0.000	0.000
TRINITY_DN1055807_c0_g1	0.000	6.053	0.000	0.000	2.208	0.000	0.000	0.000	0.000	0.000
TRINITY_DN1055808_c0_g1	0.000	0.395	0.000	0.422	0.287	0.000	0.000	0.000	0.085	2.859
TRINITY_DN1055809_c0_g1	0.000	0.000	1.068	0.000	0.600	0.000	0.000	0.000	0.000	0.000
TRINITY_DN105580_c0_g1	0.000	0.000	0.000	0.000	0.000	0.000	0.000	0.000	0.000	0.000
TRINITY_DN1055811_c0_g1	0.000	0.000	0.000	0.000	0.000	0.000	2.587	0.000	0.000	0.000
TRINITY_DN1055813_c0_g1	0.000	0.000	4.690	0.000	0.000	0.000	0.000	0.000	0.000	0.000
TRINITY_DN1055815_c0_g1	0.000	0.000	0.000	0.311	0.639	0.889	0.000	0.000	0.376	0.000
TRINITY_DN1055818_c0_g1	0.000	0.000	0.000	0.000	0.212	0.000	0.000	0.000	0.000	0.000
TRINITY_DN1055819_c0_g1	0.000	0.000	0.000	0.000	0.000	0.000	0.000	0.000	0.000	0.000
TRINITY_DN105581_c0_g1	0.000	0.000	0.000	1.267	0.000	2.205	3.756	0.000	0.469	0.000
TRINITY_DN105581_c0_g2	0.000	0.482	0.000	0.000	0.000	0.000	0.000	0.000	0.000	0.000
TRINITY_DN105581_c0_g3	0.000	0.972	0.000	0.208	0.426	0.000	0.684	0.000	0.169	0.000
TRINITY_DN105581_c1_g1	0.000	0.000	0.000	0.000	0.000	0.000	0.000	0.000	0.000	0.000
TRINITY_DN105581_c1_g2	0.000	0.000	2.877	0.000	0.000	0.000	0.000	0.000	0.473	0.000
TRINITY_DN105581_c2_g1	0.000	0.000	0.000	0.290	0.000	0.000	1.432	0.000	0.000	0.000
TRINITY_DN105581_c3_g1	0.000	0.000	1.931	0.000	0.000	0.000	0.000	0.000	0.333	0.000
TRINITY_DN105581_c4_g1	0.000	0.000	0.000	0.000	0.000	1.938	0.000	0.000	0.137	0.000
TRINITY_DN1055824_c0_g1	0.000	0.000	0.000	0.174	0.000	0.488	0.000	0.000	0.000	0.000
TRINITY_DN1055827_c0_g1	0.000	0.000	0.000	0.415	0.000	0.000	0.000	0.000	0.000	0.000
TRINITY_DN1055829_c0_g1	0.000	0.000	0.000	0.000	0.000	0.000	0.000	0.000	0.000	0.000
TRINITY_DN105582_c0_g1	0.000	0.000	0.000	0.000	0.000	0.000	0.000	0.000	0.226	0.000
TRINITY_DN105582_c0_g2	0.000	3.161	0.000	0.000	0.000	0.000	0.000	0.000	0.000	0.000
TRINITY_DN1055831_c0_g1	0.000	0.000	0.000	0.000	0.000	0.000	1.809	0.000	0.222	0.000
TRINITY_DN1055832_c0_g1	0.000	0.000	0.000	0.000	0.000	0.000	0.000	0.000	0.000	0.000
TRINITY_DN1055836_c0_g1	0.000	0.000	0.000	0.000	0.350	0.000	0.000	0.000	0.206	0.000
TRINITY_DN1055839_c0_g1	0.000	0.000	0.000	2.059	0.000	0.000	0.000	0.000	0.000	0.000
TRINITY_DN105583_c1_g1	0.000	4.708	1.530	0.000	0.992	2.356	0.000	0.000	1.674	0.000
TRINITY_DN105583_c2_g1	0.000	3.800	0.000	1.319	2.764	5.689	6.485	0.000	0.000	13.518
TRINITY_DN105583_c3_g1	0.000	0.000	0.000	1.067	0.000	3.067	0.000	0.000	0.702	0.000
TRINITY_DN1055842_c0_g1	0.000	0.000	0.000	0.000	0.000	0.000	0.000	0.000	0.296	0.000
TRINITY_DN1055843_c0_g1	0.000	0.873	0.000	0.922	0.000	0.000	0.000	0.000	0.186	0.000
TRINITY_DN1055844_c0_g1	0.000	0.000	0.000	0.000	0.000	0.000	0.000	0.000	0.000	0.000
TRINITY_DN1055845_c0_g1	0.000	0.675	1.328	0.478	0.244	0.000	0.000	0.000	0.000	0.000
TRINITY_DN1055849_c0_g1	0.000	0.000	0.000	0.000	0.000	0.000	0.000	0.000	0.000	0.000
TRINITY_DN105584_c0_g1	0.000	0.000	0.000	0.000	0.252	0.000	0.000	0.000	0.297	0.000
TRINITY_DN105584_c1_g1	0.000	0.000	1.358	0.730	0.000	0.000	0.000	0.000	0.000	0.000
TRINITY_DN1055852_c0_g1	0.000	0.000	0.000	0.000	0.000	0.000	0.000	0.000	0.000	0.000
TRINITY_DN1055853_c0_g1	0.000	0.000	0.000	0.318	0.485	0.445	0.000	0.000	0.575	0.000
TRINITY_DN1055855_c0_g1	0.000	0.000	0.000	0.000	0.000	0.000	0.000	0.000	0.000	0.000
TRINITY_DN1055856_c0_g1	0.000	0.000	0.000	0.000	0.000	0.000	0.000	0.000	0.000	0.000
TRINITY_DN1055858_c0_g1	0.000	0.000	0.000	0.000	0.000	0.000	0.000	0.000	0.078	0.000
TRINITY_DN105585_c0_g1	0.000	0.000	0.000	0.000	0.000	0.000	0.000	0.000	0.408	0.000
TRINITY_DN105585_c12_g1	0.000	0.000	0.000	0.000	1.482	0.000	3.464	0.000	0.866	0.000
TRINITY_DN105585_c1_g1	0.000	0.000	0.000	0.000	0.000	0.000	0.000	0.000	0.000	0.000
TRINITY_DN105585_c3_g1	0.000	0.000	2.628	0.000	0.000	0.000	0.000	0.000	0.000	0.000
TRINITY_DN105585_c5_g1	0.000	0.000	0.000	0.844	1.114	0.000	4.171	0.000	0.000	0.000
TRINITY_DN105585_c7_g1	0.000	0.000	0.966	0.000	0.000	0.000	0.000	0.000	0.632	0.000
TRINITY_DN105585_c8_g1	0.000	0.000	0.791	0.964	0.877	1.215	4.171	3.202	1.465	0.000
TRINITY_DN1055861_c0_g1	0.000	0.000	0.000	0.000	0.000	0.000	0.000	0.000	0.000	0.000
TRINITY_DN1055863_c0_g1	0.000	0.000	0.000	0.000	0.989	0.000	0.000	0.000	0.000	0.000
TRINITY_DN1055864_c0_g1	0.000	0.000	0.000	0.000	0.000	0.000	0.000	0.000	0.379	0.000
TRINITY_DN1055866_c0_g1	0.000	0.000	0.000	0.000	0.000	0.000	0.000	0.000	0.000	0.000
TRINITY_DN1055868_c0_g1	7.411	0.000	0.000	0.000	0.000	0.000	0.000	0.000	0.204	0.000
TRINITY_DN1055869_c0_g1	0.000	0.000	0.885	0.000	0.000	0.000	0.000	0.000	0.577	0.000
TRINITY_DN105586_c0_g1	0.000	0.000	0.000	0.000	0.000	1.184	0.000	0.000	0.250	0.000
TRINITY_DN105586_c1_g1	0.000	0.000	0.000	0.000	0.000	0.000	0.000	0.000	0.000	0.000
TRINITY_DN1055870_c0_g1	0.000	0.000	0.000	0.000	0.000	0.000	0.000	0.000	0.000	0.000
TRINITY_DN1055872_c0_g1	0.000	0.000	0.000	0.000	0.000	0.000	0.000	0.000	0.000	0.000
TRINITY_DN1055873_c0_g1	0.000	0.000	0.000	0.000	0.000	1.117	0.000	0.000	0.000	0.000
TRINITY_DN1055876_c0_g1	0.000	0.000	0.000	0.000	0.000	0.000	0.000	0.000	0.433	0.000
TRINITY_DN1055877_c0_g1	0.000	0.000	0.000	0.000	0.000	0.000	0.000	0.000	1.073	0.000
TRINITY_DN1055878_c0_g1	0.000	0.000	0.000	0.000	0.000	0.000	0.000	0.000	0.314	0.000
TRINITY_DN105587_c0_g1	0.000	0.000	0.000	0.000	0.000	0.000	0.000	0.000	0.000	0.000
TRINITY_DN1055882_c0_g1	0.000	0.000	0.000	0.000	0.000	0.000	0.000	0.000	0.000	0.000
TRINITY_DN1055884_c0_g1	0.000	0.000	0.000	0.000	0.000	0.000	0.000	0.000	0.000	0.000
TRINITY_DN1055886_c0_g1	0.000	0.000	1.394	0.000	0.385	0.000	0.000	0.000	0.225	0.000
TRINITY_DN1055889_c0_g1	0.000	0.000	0.840	0.000	0.000	0.000	0.000	0.000	0.000	0.000
TRINITY_DN105588_c0_g1	0.000	0.000	0.000	0.000	0.000	0.000	0.000	0.000	0.000	0.000
TRINITY_DN105588_c0_g2	0.000	0.000	0.000	0.000	1.774	0.000	0.000	0.000	0.000	0.000
TRINITY_DN1055890_c0_g1	0.000	0.000	0.000	0.000	0.000	0.000	0.000	0.000	0.000	0.000
TRINITY_DN1055891_c0_g1	0.000	0.000	0.000	0.000	1.658	0.000	0.000	3.041	0.481	0.000
TRINITY_DN1055892_c0_g1	0.000	0.000	0.000	0.000	0.000	0.000	0.000	0.000	0.000	0.000
TRINITY_DN1055896_c0_g1	0.000	0.000	0.000	0.000	0.000	0.000	0.000	0.000	0.000	0.000
TRINITY_DN1055897_c0_g1	0.000	0.000	0.000	0.000	0.000	0.000	0.000	0.000	0.000	0.000
TRINITY_DN1055898_c0_g1	0.000	0.000	0.000	0.000	0.000	0.000	0.000	0.000	0.000	0.000
TRINITY_DN105589_c0_g2	0.000	0.000	0.250	0.136	0.000	0.000	0.000	0.000	0.082	0.000
TRINITY_DN105589_c0_g3	0.000	0.000	0.000	0.000	0.000	0.000	0.000	0.000	0.000	0.000
TRINITY_DN10558_c0_g1	0.000	1.287	0.000	0.627	0.933	0.000	0.000	0.000	0.458	0.000
TRINITY_DN10558_c0_g2	0.000	0.000	0.000	0.000	0.000	0.000	0.000	0.000	0.000	0.000
TRINITY_DN10558_c5_g1	0.000	0.000	2.696	0.000	1.519	0.000	0.000	0.000	0.000	0.000
TRINITY_DN1055901_c0_g1	0.000	0.000	0.000	0.000	0.523	0.000	0.000	0.000	0.000	0.000
TRINITY_DN1055902_c0_g1	0.000	0.000	0.000	0.000	0.000	0.000	0.000	0.000	0.000	0.000
TRINITY_DN1055905_c0_g1	0.000	2.131	0.000	0.000	0.000	0.000	0.000	0.000	0.000	0.000
TRINITY_DN1055906_c0_g1	0.000	0.000	0.000	0.000	0.000	0.000	0.000	0.000	0.350	0.000
TRINITY_DN1055907_c0_g1	0.000	0.000	0.000	0.000	0.000	0.000	0.000	0.000	0.000	0.000
TRINITY_DN105590_c0_g1	0.000	0.000	0.000	0.000	0.676	0.000	0.000	0.000	0.000	0.000
TRINITY_DN1055912_c0_g1	0.000	0.000	0.000	0.000	0.362	1.009	0.000	0.000	0.425	0.000
TRINITY_DN1055914_c0_g1	0.000	0.000	0.000	0.000	0.000	0.000	0.000	0.000	0.000	0.000
TRINITY_DN1055915_c0_g1	0.000	0.000	0.000	0.000	0.000	0.000	0.000	0.000	0.462	0.000
TRINITY_DN1055916_c0_g1	0.000	0.000	1.285	0.000	0.000	1.984	0.000	0.000	0.000	0.000
TRINITY_DN1055918_c0_g1	0.000	0.000	0.000	0.000	0.000	0.000	0.000	0.000	0.000	0.000
TRINITY_DN105591_c0_g1	0.000	0.000	0.000	0.000	0.000	0.000	0.000	0.000	0.102	0.000
TRINITY_DN105591_c0_g2	0.000	1.302	0.000	0.000	0.944	0.000	0.000	0.000	0.831	0.000
TRINITY_DN105591_c1_g1	0.000	0.000	0.000	0.000	0.000	1.431	0.000	0.000	0.000	0.000
TRINITY_DN105591_c2_g1	2.597	0.334	1.061	0.170	0.391	0.331	0.000	0.000	0.064	0.000
TRINITY_DN1055921_c0_g1	0.000	0.000	0.000	0.000	0.000	0.000	0.000	0.000	0.215	0.000
TRINITY_DN1055922_c0_g1	0.000	0.000	0.302	0.000	0.502	0.461	0.000	0.000	0.099	0.000
TRINITY_DN1055923_c0_g1	0.000	0.000	0.000	0.000	0.000	0.000	0.000	0.000	0.000	0.000
TRINITY_DN1055925_c0_g1	0.000	0.000	0.000	0.000	0.000	1.937	1.661	1.266	0.408	0.000
TRINITY_DN1055928_c0_g1	0.000	0.000	0.000	0.000	0.314	0.874	0.000	0.000	0.000	0.000
TRINITY_DN1055929_c0_g1	0.000	0.000	0.000	0.000	0.000	0.000	0.000	0.000	1.073	0.000
TRINITY_DN105592_c0_g2	0.000	0.000	0.000	0.000	0.000	0.000	0.000	0.000	0.000	0.000
TRINITY_DN105592_c1_g1	0.000	0.000	0.000	0.000	0.000	0.000	0.000	0.000	0.000	0.000
TRINITY_DN1055930_c0_g1	0.000	0.000	0.000	0.000	0.188	0.000	0.000	0.000	0.111	0.000
TRINITY_DN1055931_c0_g1	0.000	0.000	0.000	0.000	0.000	0.000	1.008	0.000	0.000	0.000
TRINITY_DN1055932_c0_g1	0.000	0.000	0.000	0.000	0.000	0.000	0.000	0.000	0.221	0.000
TRINITY_DN1055933_c0_g1	0.000	0.000	0.000	0.000	0.000	0.000	0.000	0.000	0.000	0.000
TRINITY_DN1055935_c0_g1	0.000	0.000	0.000	0.000	0.000	0.000	0.000	0.000	0.874	0.000
TRINITY_DN1055936_c0_g1	0.000	0.000	0.000	0.000	0.000	5.646	0.000	0.000	0.402	0.000
TRINITY_DN1055939_c0_g1	0.000	0.000	0.000	1.448	0.000	0.000	2.389	0.000	0.296	4.944
TRINITY_DN105593_c0_g1	0.000	0.000	0.000	0.000	0.000	0.000	0.000	0.000	0.000	0.000
TRINITY_DN1055940_c0_g1	0.000	0.000	0.000	0.000	0.000	0.000	0.000	0.000	0.000	0.000
TRINITY_DN1055942_c0_g1	0.000	0.000	0.000	0.000	0.000	0.949	0.000	0.000	0.000	0.000
TRINITY_DN1055943_c0_g1	0.000	0.000	0.000	0.325	0.000	0.000	0.000	0.000	0.196	0.000
TRINITY_DN1055944_c0_g1	0.000	0.000	0.000	0.000	0.000	0.000	0.000	0.000	0.000	0.000
TRINITY_DN1055948_c0_g1	0.000	0.000	0.000	0.000	0.377	0.000	0.000	0.000	0.000	0.000
TRINITY_DN1055949_c0_g1	0.000	0.000	0.000	0.000	0.000	0.000	0.000	0.000	0.000	0.000
TRINITY_DN105594_c0_g1	0.000	0.000	0.000	0.000	0.000	0.000	0.000	0.000	0.217	0.000
TRINITY_DN105594_c0_g2	0.000	0.000	0.000	0.650	0.000	0.000	0.000	0.000	1.701	0.000
TRINITY_DN1055950_c0_g1	0.000	0.000	0.000	0.000	0.000	0.000	0.000	0.000	0.000	0.000
TRINITY_DN1055953_c0_g1	0.000	0.000	0.000	0.000	0.000	0.940	0.000	0.000	0.000	0.000
TRINITY_DN1055954_c0_g1	0.000	0.000	0.000	0.000	0.000	0.000	0.000	0.000	0.000	0.000
TRINITY_DN1055955_c0_g1	0.000	0.000	0.000	0.000	0.000	0.000	0.000	0.000	0.000	0.000
TRINITY_DN1055960_c0_g1	35.722	0.000	0.000	0.767	0.000	0.000	0.000	0.000	0.469	0.000
TRINITY_DN1055961_c0_g1	0.000	0.000	2.570	0.000	0.000	0.000	0.000	0.000	0.000	0.000
TRINITY_DN1055962_c0_g1	0.000	0.000	0.000	0.000	0.000	0.000	0.000	0.000	0.460	0.000
TRINITY_DN1055963_c0_g1	0.000	4.002	0.000	0.000	0.000	0.000	0.000	0.000	0.284	0.000
TRINITY_DN1055964_c0_g1	0.000	0.000	0.000	0.000	0.000	0.000	0.000	0.000	0.464	0.000
TRINITY_DN1055967_c0_g1	0.000	0.000	1.151	1.241	2.591	0.000	0.000	0.000	1.516	0.000
TRINITY_DN1055969_c0_g1	0.000	0.000	0.000	0.000	1.839	0.000	0.000	0.000	0.000	0.000
TRINITY_DN105596_c0_g1	0.000	0.000	0.000	0.314	0.115	0.000	0.000	0.000	0.190	0.000
TRINITY_DN105596_c0_g2	0.000	0.000	0.000	0.000	0.282	0.000	0.000	1.272	0.000	0.000
TRINITY_DN1055970_c0_g1	0.000	0.000	0.000	1.123	0.000	0.000	0.000	0.000	0.000	0.000
TRINITY_DN1055971_c0_g1	5.571	0.725	0.475	0.000	0.262	0.000	0.000	0.000	0.068	0.000
TRINITY_DN1055972_c0_g1	0.000	0.000	2.334	0.000	0.000	0.000	0.000	0.000	0.000	0.000
TRINITY_DN1055973_c0_g1	0.000	0.000	0.000	0.000	0.000	2.720	0.000	0.000	0.000	0.000
TRINITY_DN1055976_c0_g1	0.000	0.000	0.000	0.000	0.000	0.000	0.000	0.000	0.000	0.000
TRINITY_DN1055978_c0_g1	0.000	0.000	0.000	0.000	0.000	0.000	0.000	0.000	0.000	0.000
TRINITY_DN1055979_c0_g1	0.000	0.000	0.000	0.000	0.000	0.000	0.000	0.000	0.000	0.000
TRINITY_DN105597_c0_g1	0.000	0.000	0.000	0.000	0.000	1.473	0.000	0.000	0.000	0.000
TRINITY_DN105597_c1_g1	0.000	0.000	0.000	0.000	0.000	0.000	0.000	0.000	0.000	0.000
TRINITY_DN1055981_c0_g1	0.000	0.000	0.000	0.000	0.000	0.000	0.000	0.000	0.000	0.000
TRINITY_DN1055982_c0_g1	0.000	0.000	0.000	0.000	0.000	0.000	0.000	0.000	0.000	0.000
TRINITY_DN1055984_c0_g1	0.000	0.000	0.000	0.000	0.000	0.000	0.000	0.000	0.000	0.000
TRINITY_DN1055985_c0_g1	0.000	2.829	0.922	0.000	0.000	0.000	0.000	0.000	1.404	0.000
TRINITY_DN1055986_c0_g1	0.000	0.000	0.813	0.000	0.000	0.000	0.000	0.000	0.000	0.000
TRINITY_DN1055988_c0_g1	0.000	0.000	0.000	0.000	0.000	0.000	0.000	0.000	0.000	5.434
TRINITY_DN1055989_c0_g1	0.000	0.000	0.000	0.000	0.000	0.000	0.000	0.000	0.000	0.000
TRINITY_DN105598_c0_g1	0.000	0.000	0.000	0.000	0.000	0.000	0.000	0.000	0.000	0.000
TRINITY_DN105598_c2_g1	0.000	0.000	0.000	0.000	0.000	0.973	0.855	0.000	0.418	0.000
TRINITY_DN1055990_c0_g1	0.000	0.000	0.000	0.000	0.000	0.000	0.000	0.000	0.000	0.000
TRINITY_DN1055993_c0_g1	0.000	0.000	0.000	0.000	0.000	0.000	0.000	0.000	0.000	0.000
TRINITY_DN1055995_c0_g1	0.000	0.000	0.000	0.000	0.000	0.000	0.000	0.000	0.000	0.000
TRINITY_DN1055999_c0_g1	0.000	0.000	0.000	0.238	0.243	0.000	0.000	0.000	0.143	0.000
TRINITY_DN105599_c0_g1	0.000	0.000	0.000	0.692	0.000	0.000	3.388	0.000	0.423	0.000
TRINITY_DN10559_c0_g1	21.157	0.000	3.337	0.000	1.475	0.000	4.386	0.000	0.552	0.000
TRINITY_DN1055_c0_g1	14.743	12.680	14.721	4.287	7.654	14.686	4.199	22.021	14.643	20.836
TRINITY_DN1055_c0_g2	6.125	6.078	7.200	4.166	4.684	5.909	5.862	10.326	6.780	7.360
TRINITY_DN1055_c13_g3	0.000	0.000	0.000	0.000	0.000	0.000	0.000	0.000	0.000	0.000
TRINITY_DN1055_c19_g1	0.000	0.000	0.000	0.000	0.000	0.000	0.000	0.000	0.503	0.000
TRINITY_DN1055_c1_g1	0.000	0.000	0.000	0.000	0.000	0.000	0.000	0.000	0.000	3.027
TRINITY_DN1056001_c0_g1	0.000	0.000	0.000	0.000	0.000	0.000	0.000	0.000	0.000	0.000
TRINITY_DN1056002_c0_g1	0.000	0.000	0.000	0.000	0.000	0.000	0.000	0.000	0.150	0.000
TRINITY_DN1056005_c0_g1	0.000	0.000	0.000	0.000	0.000	0.000	0.000	0.000	0.000	0.000
TRINITY_DN1056006_c0_g1	0.000	0.000	0.000	0.000	0.919	0.000	0.000	0.000	0.000	0.000
TRINITY_DN1056008_c0_g1	0.000	0.000	0.000	0.000	0.815	0.000	0.000	0.000	0.946	0.000
TRINITY_DN1056009_c0_g1	0.000	0.000	0.000	0.000	0.754	0.000	0.000	0.000	0.221	0.000
TRINITY_DN105600_c0_g1	0.000	0.000	0.000	0.000	0.000	0.000	2.467	0.000	0.363	0.000
TRINITY_DN105600_c1_g1	0.000	0.000	0.000	0.000	0.000	0.000	0.000	0.000	0.000	0.000
TRINITY_DN1056014_c0_g1	0.000	0.000	0.000	0.000	0.000	0.827	0.000	0.000	0.000	0.000
TRINITY_DN1056015_c0_g1	0.000	1.831	0.000	0.000	0.000	0.000	0.000	0.000	0.000	0.000
TRINITY_DN1056018_c0_g1	0.000	0.000	1.228	0.000	0.000	0.000	0.000	0.000	0.000	0.000
TRINITY_DN1056019_c0_g1	0.000	0.000	0.000	0.000	0.000	0.000	0.000	0.000	0.235	0.000
TRINITY_DN105601_c0_g1	0.000	0.000	0.000	0.000	0.000	0.000	0.000	0.000	0.000	0.000
TRINITY_DN1056020_c0_g1	0.000	0.000	0.000	0.000	0.000	0.000	3.267	0.000	0.408	0.000
TRINITY_DN1056022_c0_g1	0.000	0.000	0.000	1.011	1.891	0.000	0.000	0.000	0.000	0.000
TRINITY_DN1056023_c0_g1	0.000	0.000	0.000	0.000	0.000	0.000	0.000	0.000	0.693	0.000
TRINITY_DN1056025_c0_g1	0.000	0.000	0.000	0.000	0.000	0.000	0.000	0.000	0.000	0.000
TRINITY_DN1056026_c0_g1	0.000	2.574	0.840	0.448	0.000	0.000	0.000	0.000	0.000	0.000
TRINITY_DN1056030_c0_g1	0.000	0.000	0.000	0.695	1.076	0.000	0.000	0.000	0.000	0.000
TRINITY_DN1056032_c0_g1	0.000	0.000	0.000	0.808	0.000	0.000	0.000	0.000	0.000	0.000
TRINITY_DN1056033_c0_g1	0.000	0.000	0.808	0.000	0.897	0.000	0.000	1.638	0.000	0.000
TRINITY_DN1056034_c0_g1	0.000	0.000	0.000	0.375	0.000	2.153	0.000	0.000	0.000	0.000
TRINITY_DN1056035_c0_g1	0.000	0.000	0.546	0.000	0.304	0.000	2.205	0.000	0.090	0.000
TRINITY_DN1056037_c0_g1	0.000	0.000	0.000	0.000	1.002	0.000	0.000	0.000	0.000	0.000
TRINITY_DN105603_c0_g1	1.074	0.875	1.691	0.749	5.796	1.452	0.356	0.529	0.213	0.000
TRINITY_DN105603_c1_g1	0.000	0.000	0.809	0.256	0.000	0.000	1.264	0.000	0.463	0.000
TRINITY_DN105603_c3_g1	0.000	0.000	0.000	0.298	0.000	0.553	0.000	0.000	0.121	0.000
TRINITY_DN105603_c5_g1	0.000	0.000	0.367	0.000	0.000	0.000	0.000	0.000	0.119	0.000
TRINITY_DN1056040_c0_g1	0.000	0.000	0.896	0.000	0.000	0.000	0.000	0.000	0.000	4.889
TRINITY_DN1056043_c0_g1	0.000	0.000	0.000	0.000	0.000	0.000	0.000	0.000	0.000	0.000
TRINITY_DN1056044_c0_g1	0.000	0.000	0.000	0.000	0.000	0.000	0.000	0.000	0.000	0.000
TRINITY_DN1056045_c0_g1	0.000	0.000	0.000	0.000	0.000	0.000	0.000	0.000	0.000	0.000
TRINITY_DN1056048_c0_g1	0.000	0.000	0.000	0.000	0.000	0.000	0.000	0.000	0.000	0.000
TRINITY_DN1056049_c0_g1	0.000	0.000	0.000	0.000	0.000	0.000	0.000	0.000	0.360	0.000
TRINITY_DN1056052_c0_g1	0.000	0.000	0.000	0.616	0.644	0.000	0.000	0.000	0.000	0.000
TRINITY_DN1056053_c0_g1	0.000	0.000	0.000	0.000	0.000	0.000	0.000	0.000	0.000	0.000
TRINITY_DN1056054_c0_g1	0.000	0.000	0.000	0.000	0.000	0.000	0.000	0.000	0.000	0.000
TRINITY_DN1056055_c0_g1	0.000	0.000	0.000	0.000	0.000	0.000	0.000	0.000	0.000	0.000
TRINITY_DN1056057_c0_g1	0.000	0.000	0.000	0.000	0.955	0.000	0.000	0.000	0.000	0.000
TRINITY_DN1056060_c0_g1	0.000	0.000	0.000	0.000	0.000	0.000	0.000	0.000	0.000	0.000
TRINITY_DN1056061_c0_g1	0.000	0.000	0.000	0.000	0.000	0.000	0.000	0.000	0.000	0.000
TRINITY_DN1056062_c0_g1	0.000	0.000	0.000	0.000	0.237	0.000	0.000	0.000	0.000	0.000
TRINITY_DN1056063_c0_g1	0.000	0.000	0.000	0.000	0.000	0.000	0.000	0.997	0.640	0.000
TRINITY_DN1056066_c0_g1	0.000	0.000	0.000	0.000	0.000	0.000	0.000	0.000	0.248	0.000
TRINITY_DN1056068_c0_g1	0.000	0.000	0.000	0.000	0.000	0.000	0.000	0.000	0.546	0.000
TRINITY_DN1056069_c0_g1	0.000	0.000	0.000	0.000	0.000	0.000	0.000	0.000	0.000	0.000
TRINITY_DN105606_c0_g1	0.000	0.000	0.000	0.510	0.750	0.000	0.000	0.000	0.335	0.000
TRINITY_DN1056070_c0_g1	0.000	0.000	0.000	0.000	0.000	0.000	0.000	0.000	0.000	0.000
TRINITY_DN1056073_c0_g1	0.000	0.000	0.000	0.000	0.000	0.000	0.000	0.000	0.000	0.000
TRINITY_DN1056074_c0_g1	0.000	0.000	0.000	0.000	0.000	0.000	0.000	3.217	0.000	0.000
TRINITY_DN1056075_c0_g1	0.000	0.000	0.000	0.000	0.000	0.000	0.000	0.000	0.462	0.000
TRINITY_DN105607_c0_g1	0.000	0.000	0.557	0.000	0.000	0.000	0.750	0.000	0.000	0.000
TRINITY_DN105607_c0_g2	0.000	0.000	0.000	0.000	0.000	0.000	0.000	0.000	0.000	0.000
TRINITY_DN105607_c0_g6	0.000	0.000	0.000	0.292	0.000	0.000	0.721	0.000	0.621	0.000
TRINITY_DN105607_c0_g7	0.000	0.000	0.000	0.000	0.000	0.536	0.000	0.000	0.000	1.932
TRINITY_DN105607_c0_g8	0.000	0.000	0.637	0.000	0.830	1.292	0.000	0.000	0.348	0.000
TRINITY_DN105607_c0_g9	0.000	0.000	0.000	1.431	0.000	0.000	0.000	0.000	0.875	0.000
TRINITY_DN105607_c1_g1	0.000	0.867	1.348	1.236	0.000	0.428	0.000	0.000	0.753	0.000
TRINITY_DN105607_c2_g1	0.000	0.000	0.000	0.544	0.000	0.000	0.000	0.000	0.660	0.000
TRINITY_DN105607_c3_g1	0.000	0.000	0.000	0.788	0.000	0.000	0.000	0.000	0.000	2.162
TRINITY_DN105607_c5_g1	0.000	0.000	0.000	0.000	0.000	0.000	0.000	0.000	0.000	0.000
TRINITY_DN1056080_c0_g1	0.000	0.000	0.000	0.000	0.000	0.000	0.000	0.000	0.000	0.000
TRINITY_DN1056081_c0_g1	0.000	0.000	0.000	0.000	0.000	0.000	0.000	0.000	0.000	0.000
TRINITY_DN1056082_c0_g1	0.000	0.000	0.000	0.000	0.000	0.000	0.000	0.000	0.000	0.000
TRINITY_DN1056084_c0_g1	0.000	0.000	0.000	0.442	0.467	0.000	0.000	0.000	0.000	0.000
TRINITY_DN1056085_c0_g1	0.000	0.000	0.000	1.810	0.000	0.000	0.000	0.000	0.000	0.000
TRINITY_DN1056088_c0_g1	0.000	0.000	0.000	0.000	0.000	0.000	0.000	0.000	0.000	0.000
TRINITY_DN105608_c0_g1	0.000	0.000	0.000	1.139	0.000	0.000	0.000	0.000	0.348	0.000
TRINITY_DN105608_c0_g2	0.000	0.000	0.000	0.620	0.000	0.000	0.000	0.000	0.000	0.000
TRINITY_DN1056090_c0_g1	0.000	0.000	0.000	0.000	0.000	0.000	0.000	0.000	0.000	0.000
TRINITY_DN1056091_c0_g1	0.000	0.000	0.000	0.000	0.000	0.000	3.154	0.000	0.000	0.000
TRINITY_DN1056094_c0_g1	0.000	0.696	0.000	0.000	1.006	0.000	0.000	0.000	0.444	0.000
TRINITY_DN105609_c0_g1	5.280	10.922	14.069	12.393	13.475	20.688	18.997	9.265	17.028	15.768
TRINITY_DN1056101_c0_g1	0.000	0.000	0.000	0.452	1.888	0.000	0.000	0.000	0.000	0.000
TRINITY_DN1056102_c0_g1	0.000	0.000	1.456	0.000	0.000	0.000	0.000	0.000	0.236	0.000
TRINITY_DN1056103_c0_g1	0.000	0.000	0.000	0.000	0.863	0.000	0.000	0.000	0.253	0.000
TRINITY_DN1056105_c0_g1	0.000	0.000	0.000	0.000	0.000	0.000	0.000	0.000	0.000	0.000
TRINITY_DN1056106_c0_g1	0.000	0.000	0.000	0.000	0.000	0.000	0.000	0.000	0.000	0.000
TRINITY_DN1056108_c0_g1	0.000	0.000	0.000	0.305	0.000	0.000	0.000	0.000	0.184	0.000
TRINITY_DN105610_c0_g1	0.000	0.000	0.000	0.000	0.000	0.000	0.000	0.000	0.000	0.000
TRINITY_DN105610_c0_g2	0.000	2.930	1.923	1.372	0.000	0.000	0.000	0.000	1.246	0.000
TRINITY_DN105610_c0_g3	0.000	0.000	0.000	0.000	0.000	0.000	0.000	0.000	0.000	0.000
TRINITY_DN105610_c1_g1	0.000	0.000	0.000	0.215	0.000	0.000	0.000	0.000	0.000	0.000
TRINITY_DN105610_c2_g1	0.000	0.000	0.000	1.685	0.000	0.000	0.000	0.000	0.687	0.000
TRINITY_DN105610_c4_g1	0.000	0.000	0.000	0.000	0.000	0.000	0.000	0.000	0.337	0.000
TRINITY_DN105610_c5_g1	0.000	0.000	0.000	0.290	0.297	0.268	0.477	0.000	0.293	0.990
TRINITY_DN1056111_c0_g1	0.000	0.000	0.000	0.000	0.000	0.000	0.000	0.000	0.000	0.000
TRINITY_DN1056115_c0_g1	0.000	0.000	0.000	0.000	0.000	0.000	0.000	0.000	0.000	0.000
TRINITY_DN1056117_c0_g1	0.000	0.000	0.000	0.000	0.000	0.000	0.000	0.000	0.000	0.000
TRINITY_DN105611_c1_g1	0.000	0.000	0.000	0.277	0.000	0.000	0.000	0.000	0.167	0.000
TRINITY_DN1056121_c0_g1	0.000	0.000	0.584	0.312	0.000	0.000	0.000	0.000	0.000	0.000
TRINITY_DN1056122_c0_g1	0.000	0.000	0.000	0.000	0.000	0.000	0.000	0.000	0.000	0.000
TRINITY_DN1056126_c0_g1	0.000	0.675	0.000	0.717	0.244	1.354	1.180	0.000	0.000	2.428
TRINITY_DN1056127_c0_g1	0.000	0.000	0.000	0.000	0.000	0.000	0.000	0.000	0.314	0.000
TRINITY_DN105612_c1_g1	0.000	0.000	0.000	0.000	0.248	0.000	0.398	0.623	0.196	0.000
TRINITY_DN1056131_c0_g1	0.000	0.000	0.000	0.000	0.000	0.000	0.000	0.000	0.000	0.000
TRINITY_DN1056134_c0_g1	0.000	0.000	0.000	0.000	0.000	0.000	0.000	0.000	0.000	0.000
TRINITY_DN1056136_c0_g1	0.000	0.000	0.000	0.610	0.000	0.000	0.000	0.000	0.000	0.000
TRINITY_DN1056137_c0_g1	0.000	0.000	0.000	0.000	1.455	0.000	0.000	0.000	0.214	0.000
TRINITY_DN1056138_c0_g1	0.000	0.000	0.000	0.000	0.000	0.000	0.000	0.000	0.000	0.000
TRINITY_DN1056139_c0_g1	0.000	0.000	0.000	0.346	0.000	0.000	0.000	0.000	0.000	0.000
TRINITY_DN105613_c0_g1	0.000	0.000	0.000	0.426	0.000	0.000	0.000	0.000	0.260	0.000
TRINITY_DN1056141_c0_g1	0.000	0.000	2.588	0.346	0.000	0.000	3.415	1.303	0.210	0.000
TRINITY_DN1056142_c0_g1	7.908	0.000	0.670	0.000	0.369	1.027	0.000	0.000	0.000	0.000
TRINITY_DN1056143_c0_g1	0.000	2.027	0.000	0.000	0.000	1.077	0.000	0.000	0.000	0.000
TRINITY_DN1056144_c0_g1	0.000	0.000	0.000	0.000	0.230	0.000	0.000	0.000	0.000	0.000
TRINITY_DN1056146_c0_g1	0.000	0.000	0.000	0.000	0.000	0.000	0.000	0.000	0.000	0.000
TRINITY_DN1056147_c0_g1	0.000	0.000	0.000	0.000	0.000	0.000	0.000	0.000	0.000	0.000
TRINITY_DN105614_c0_g1	0.000	0.000	0.000	0.000	0.000	0.000	0.000	0.000	0.000	0.000
TRINITY_DN105614_c0_g3	0.000	0.000	0.000	0.000	0.000	0.000	0.000	0.000	0.000	0.000
TRINITY_DN105614_c3_g1	0.000	0.000	1.264	0.000	0.000	0.000	0.000	0.000	3.292	6.957
TRINITY_DN1056150_c0_g1	0.000	0.000	0.999	1.600	0.558	6.134	0.000	0.000	0.653	0.000
TRINITY_DN1056152_c0_g1	0.000	0.000	0.000	0.000	0.000	0.954	0.000	0.000	0.402	0.000
TRINITY_DN1056153_c0_g1	0.000	0.000	2.810	0.000	0.000	0.000	3.697	0.000	0.000	0.000
TRINITY_DN1056156_c0_g1	0.000	0.666	0.000	0.235	0.000	0.000	0.000	0.000	0.000	0.000
TRINITY_DN1056157_c0_g1	0.000	0.000	0.000	0.000	0.000	0.000	0.000	0.000	0.000	0.000
TRINITY_DN1056158_c0_g1	0.000	0.000	0.000	0.000	0.000	0.000	0.000	0.000	0.000	0.000
TRINITY_DN105615_c0_g1	0.000	0.000	0.000	0.000	0.000	0.000	0.000	0.000	0.085	0.000
TRINITY_DN105615_c0_g2	2.768	1.069	1.858	1.014	0.777	0.707	1.878	1.447	0.460	0.000
TRINITY_DN105615_c1_g1	0.000	0.000	0.000	0.000	0.000	0.000	0.000	0.000	0.000	0.000
TRINITY_DN1056160_c0_g1	0.000	0.000	0.000	0.000	0.000	0.000	0.000	0.000	0.000	0.000
TRINITY_DN1056161_c0_g1	0.000	0.000	0.000	0.000	0.000	0.000	0.000	0.000	0.000	0.000
TRINITY_DN1056162_c0_g1	0.000	0.000	0.000	0.000	0.000	0.000	0.000	0.000	0.580	0.000
TRINITY_DN1056163_c0_g1	0.000	0.000	0.000	0.000	0.000	0.000	0.000	1.525	0.245	0.000
TRINITY_DN1056166_c0_g1	0.000	0.000	0.000	0.431	0.000	0.000	0.000	0.000	0.000	0.000
TRINITY_DN1056167_c0_g1	0.000	0.583	1.529	0.000	0.000	0.000	0.000	0.000	0.000	0.000
TRINITY_DN1056168_c0_g1	0.000	0.000	0.000	0.000	0.000	0.000	0.000	0.000	0.348	0.000
TRINITY_DN105616_c0_g1	3.384	6.797	3.771	4.303	5.774	5.918	5.931	9.278	5.780	5.054
TRINITY_DN105616_c0_g2	0.000	0.000	0.303	0.000	0.000	0.000	0.690	0.000	0.172	0.000
TRINITY_DN105616_c1_g2	0.000	0.000	0.000	0.000	0.000	0.000	0.000	0.000	0.481	0.000
TRINITY_DN105616_c2_g1	0.000	0.000	1.295	0.692	0.000	0.000	0.000	0.864	0.000	0.000
TRINITY_DN105616_c3_g1	0.000	0.351	0.685	0.000	0.127	1.043	0.000	0.475	0.528	1.271
TRINITY_DN1056170_c0_g1	0.000	0.000	0.000	0.000	1.191	0.000	0.000	0.000	0.000	5.836
TRINITY_DN1056171_c0_g1	0.000	0.000	0.000	0.000	0.000	0.000	0.000	0.000	0.000	0.000
TRINITY_DN1056175_c0_g1	0.000	0.000	0.000	1.810	1.893	0.000	0.000	0.000	0.000	0.000
TRINITY_DN1056178_c0_g1	0.000	0.000	0.000	0.000	0.000	0.000	0.000	0.000	0.000	0.000
TRINITY_DN105617_c0_g1	0.000	0.000	0.000	0.000	0.000	0.000	0.000	0.000	0.000	0.000
TRINITY_DN105617_c3_g1	0.000	0.000	0.000	0.000	0.000	0.000	0.000	0.000	0.000	0.000
TRINITY_DN1056182_c0_g1	0.000	0.000	0.000	0.000	0.000	0.000	0.000	0.000	0.000	0.000
TRINITY_DN1056183_c0_g1	0.000	0.000	0.000	0.000	0.000	0.000	0.000	0.000	0.000	0.000
TRINITY_DN1056184_c0_g1	0.000	0.000	0.000	0.000	0.000	0.000	0.000	0.000	0.000	0.000
TRINITY_DN1056185_c0_g1	0.000	0.000	0.000	0.000	0.000	0.000	0.000	0.000	0.640	0.000
TRINITY_DN1056186_c0_g1	0.000	0.000	0.000	0.000	0.000	0.000	2.142	0.000	0.265	0.000
TRINITY_DN1056188_c0_g1	0.000	0.000	0.779	0.000	0.000	0.000	0.000	0.000	0.000	0.000
TRINITY_DN1056189_c0_g1	0.000	0.000	1.738	0.000	1.934	2.675	0.000	0.000	0.000	0.000
TRINITY_DN105618_c0_g1	0.000	0.000	0.000	0.000	0.000	0.000	0.000	0.000	0.498	0.000
TRINITY_DN1056190_c0_g1	0.000	0.000	0.000	0.353	0.364	0.000	0.000	0.000	0.000	0.000
TRINITY_DN1056192_c0_g1	0.000	0.000	0.000	0.000	0.348	0.000	0.000	0.000	0.000	0.000
TRINITY_DN1056194_c0_g1	0.000	0.000	0.000	0.000	0.000	0.000	0.000	0.000	0.000	0.000
TRINITY_DN1056197_c0_g1	0.000	0.000	0.000	0.000	0.000	0.000	0.000	0.000	0.000	0.000
TRINITY_DN1056198_c0_g1	0.000	0.000	0.000	0.000	0.000	0.000	0.000	0.000	0.000	0.000
TRINITY_DN105619_c0_g1	0.000	0.000	0.000	0.000	0.000	0.000	0.000	0.000	0.000	0.000
TRINITY_DN10561_c0_g1	4.940	4.999	10.530	5.327	12.622	7.242	7.285	0.000	2.279	8.644
TRINITY_DN10561_c0_g2	0.000	9.053	4.784	4.186	6.770	10.582	10.423	11.039	8.537	0.000
TRINITY_DN1056202_c0_g1	0.000	0.000	0.000	0.000	0.000	0.000	0.000	0.000	0.000	0.000
TRINITY_DN1056203_c0_g1	0.000	2.047	0.000	1.428	1.494	0.000	0.000	0.000	0.000	0.000
TRINITY_DN1056205_c0_g1	0.000	0.000	0.000	0.000	0.000	0.000	0.000	0.000	0.000	0.000
TRINITY_DN1056207_c0_g1	0.000	0.000	0.000	0.000	0.000	0.000	0.000	0.000	0.000	0.000
TRINITY_DN105620_c0_g1	0.000	0.000	0.481	0.000	0.000	0.000	0.000	0.000	0.159	0.000
TRINITY_DN1056213_c0_g1	0.000	0.000	0.770	0.000	0.000	0.000	0.000	0.000	0.000	0.000
TRINITY_DN1056214_c0_g1	0.000	0.000	1.025	0.185	0.000	0.000	0.000	0.000	0.335	0.000
TRINITY_DN1056215_c0_g1	0.000	0.000	0.000	0.000	0.000	0.000	0.000	0.000	0.000	0.000
TRINITY_DN1056217_c0_g1	0.000	0.000	2.036	0.543	0.000	0.000	0.000	0.000	0.000	0.000
TRINITY_DN1056219_c0_g1	0.000	0.000	0.000	0.000	0.000	0.000	0.000	0.000	0.000	0.000
TRINITY_DN105621_c0_g2	0.000	0.000	0.000	0.000	0.000	0.000	0.000	0.000	0.200	0.000
TRINITY_DN1056223_c0_g1	0.000	0.000	0.000	0.000	0.000	0.000	0.000	0.000	0.000	0.000
TRINITY_DN1056225_c0_g1	0.000	0.000	0.565	0.000	0.000	0.000	0.000	0.000	0.000	0.000
TRINITY_DN1056226_c0_g1	0.000	0.000	0.000	0.000	0.572	0.000	0.000	0.000	0.335	0.000
TRINITY_DN1056227_c0_g1	0.000	0.000	0.000	0.736	0.000	0.000	0.000	0.000	0.000	0.000
TRINITY_DN1056229_c0_g1	0.000	0.000	0.000	0.000	0.000	0.000	0.000	0.000	0.000	0.000
TRINITY_DN1056230_c0_g1	0.000	0.000	0.000	0.708	0.000	0.000	0.000	0.000	0.000	0.000
TRINITY_DN1056232_c0_g1	0.000	0.000	0.000	0.000	0.000	0.000	0.000	0.000	0.000	0.000
TRINITY_DN1056235_c0_g1	0.000	0.000	0.000	0.000	0.609	0.000	2.871	0.000	0.000	0.000
TRINITY_DN1056236_c0_g1	0.000	0.000	0.000	0.000	0.000	0.000	0.000	0.000	0.000	0.000
TRINITY_DN1056237_c0_g1	0.000	0.000	0.000	0.000	0.000	0.000	6.042	0.000	0.000	0.000
TRINITY_DN1056240_c0_g1	0.000	0.000	1.314	0.000	0.000	0.000	0.000	0.000	0.000	0.000
TRINITY_DN1056241_c0_g1	0.000	0.000	0.000	0.000	0.000	0.000	0.000	0.000	0.000	0.000
TRINITY_DN1056244_c0_g1	0.000	0.000	2.841	0.000	2.750	0.000	0.000	0.000	0.000	0.000
TRINITY_DN1056246_c0_g1	0.000	0.000	0.000	0.000	0.000	4.609	0.000	0.000	0.000	0.000
TRINITY_DN1056253_c0_g1	0.000	0.000	0.000	0.000	0.000	0.000	0.000	0.000	0.000	0.000
TRINITY_DN1056254_c0_g1	0.000	0.000	0.000	0.000	0.000	0.000	0.000	0.000	0.000	0.000
TRINITY_DN1056255_c0_g1	0.000	0.000	0.000	0.250	0.256	0.000	0.000	0.939	0.151	0.000
TRINITY_DN1056256_c0_g1	0.000	0.000	1.288	0.000	0.000	0.000	0.000	0.000	0.000	0.000
TRINITY_DN1056257_c0_g1	0.000	0.000	0.000	0.000	0.808	0.000	0.000	0.000	0.000	0.000
TRINITY_DN1056258_c0_g1	0.000	0.000	0.000	0.000	0.000	0.000	0.000	2.111	0.337	0.000
TRINITY_DN1056259_c0_g1	0.000	0.000	0.000	0.000	0.000	0.724	0.000	0.000	0.000	0.000
TRINITY_DN105625_c0_g1	0.000	0.000	0.000	0.000	0.000	0.000	0.000	0.000	0.874	0.000
TRINITY_DN1056263_c0_g1	0.000	0.000	0.000	0.000	0.000	0.000	0.000	0.000	0.000	0.000
TRINITY_DN1056264_c0_g1	0.000	0.000	0.000	0.197	0.000	0.000	0.000	0.000	0.118	0.000
TRINITY_DN1056265_c0_g1	0.000	0.000	0.000	0.000	0.000	0.000	0.000	0.978	0.000	0.000
TRINITY_DN1056268_c0_g1	0.000	0.000	0.000	0.000	0.623	2.600	0.000	0.000	0.000	0.000
TRINITY_DN105626_c0_g1	0.000	0.000	0.530	0.289	0.295	0.809	0.000	0.000	0.175	0.000
TRINITY_DN1056270_c0_g1	0.000	0.000	0.000	0.000	0.451	0.000	0.000	0.000	0.133	0.000
TRINITY_DN1056272_c0_g1	0.000	0.000	2.652	0.000	0.366	1.018	0.000	0.000	0.215	0.000
TRINITY_DN1056274_c0_g1	0.000	0.000	0.408	0.000	0.000	0.000	1.090	0.000	0.000	0.000
TRINITY_DN1056277_c0_g1	0.000	0.000	0.000	0.000	0.000	0.000	0.000	0.000	0.000	0.000
TRINITY_DN1056278_c0_g1	0.000	0.000	0.267	0.000	0.296	0.000	0.000	0.000	0.000	0.000
TRINITY_DN1056279_c0_g1	0.000	0.000	0.000	0.000	1.682	0.000	0.000	0.000	0.000	0.000
TRINITY_DN105627_c2_g1	0.000	0.000	0.000	0.000	0.000	0.000	0.000	0.000	0.000	0.000
TRINITY_DN1056283_c0_g1	0.000	0.000	3.763	0.000	0.000	0.000	0.000	0.000	0.414	0.000
TRINITY_DN1056284_c0_g1	0.000	0.000	0.000	0.000	0.000	0.000	0.000	0.000	0.000	0.000
TRINITY_DN1056289_c0_g1	0.000	0.000	0.000	0.000	0.000	0.000	0.000	0.000	0.197	0.000
TRINITY_DN105628_c1_g1	0.000	2.381	0.000	0.000	0.000	0.000	0.000	0.000	0.253	0.000
TRINITY_DN1056290_c0_g1	0.000	0.000	0.000	0.000	0.000	0.000	0.000	0.000	0.000	0.000
TRINITY_DN1056291_c0_g1	0.000	0.000	0.000	0.000	0.000	0.000	0.000	0.000	0.000	0.000
TRINITY_DN1056292_c0_g1	0.000	0.000	0.000	0.000	0.000	0.000	0.000	0.000	0.000	0.000
TRINITY_DN1056293_c0_g1	0.000	0.000	0.000	0.000	0.000	0.000	0.000	0.000	0.000	0.000
TRINITY_DN1056295_c0_g1	0.000	0.000	0.000	0.000	0.000	0.000	0.000	0.000	0.245	0.000
TRINITY_DN1056296_c0_g1	0.000	0.000	0.000	0.000	0.000	0.000	0.000	0.000	0.000	0.000
TRINITY_DN1056298_c0_g1	0.000	0.000	0.966	0.516	0.540	0.000	0.000	0.000	0.316	0.000
TRINITY_DN1056299_c0_g1	0.000	0.000	0.000	0.000	0.588	0.000	0.000	0.000	0.231	0.000
TRINITY_DN105629_c0_g1	0.000	0.000	0.000	0.000	0.362	0.000	0.000	0.000	0.000	0.000
TRINITY_DN105629_c0_g2	0.000	0.000	0.000	0.000	0.000	0.000	0.000	0.000	0.000	0.000
TRINITY_DN105629_c1_g1	0.000	0.000	0.000	2.158	0.295	0.000	0.000	0.000	0.262	1.470
TRINITY_DN105629_c1_g2	0.000	0.000	0.000	0.879	0.000	0.000	0.000	0.000	0.000	0.000
TRINITY_DN105629_c2_g1	0.000	0.000	0.000	0.000	0.000	0.000	0.000	0.000	0.000	0.000
TRINITY_DN105629_c2_g2	0.000	0.000	0.000	0.000	0.000	0.000	0.000	0.000	0.000	0.000
TRINITY_DN105629_c3_g1	0.000	0.000	0.000	0.000	0.000	0.000	0.000	0.000	0.271	0.000
TRINITY_DN105629_c4_g1	0.000	0.000	0.000	0.000	0.000	0.000	0.000	0.000	0.000	0.000
TRINITY_DN105629_c6_g1	0.000	3.231	0.000	0.465	0.000	0.000	0.000	2.156	0.343	0.000
TRINITY_DN10562_c0_g1	2.628	3.380	6.326	0.199	0.428	4.918	1.886	2.643	1.166	4.907
TRINITY_DN10562_c0_g2	10.118	16.045	13.117	12.616	20.414	15.630	12.753	16.526	13.296	7.729
TRINITY_DN10562_c1_g1	29.679	0.000	11.151	10.387	23.407	16.776	13.959	22.042	20.785	10.378
TRINITY_DN10562_c2_g1	5.198	6.692	4.089	5.062	6.367	3.324	3.941	7.831	4.854	2.911
TRINITY_DN10562_c4_g1	0.000	1.197	0.307	0.582	2.712	0.235	0.000	0.000	0.101	0.000
TRINITY_DN10562_c5_g1	0.000	0.000	0.000	0.645	0.000	2.974	0.127	0.000	0.018	0.000
TRINITY_DN10562_c5_g3	0.000	1.916	1.040	0.341	0.697	0.316	2.244	2.170	0.482	0.000
TRINITY_DN10562_c6_g1	0.000	0.000	0.553	0.000	0.305	0.000	0.000	0.000	0.359	0.000
TRINITY_DN10562_c6_g2	0.000	0.000	0.000	0.000	0.000	0.000	0.000	0.000	0.000	0.000
TRINITY_DN1056304_c0_g1	0.000	0.000	0.000	0.000	0.000	0.000	0.000	0.000	0.532	0.000
TRINITY_DN1056305_c0_g1	0.000	0.000	0.000	0.000	0.000	0.000	0.000	0.000	0.000	0.000
TRINITY_DN1056306_c0_g1	0.000	0.000	0.000	0.275	0.282	0.000	0.000	0.000	0.000	0.000
TRINITY_DN1056307_c0_g1	0.000	1.398	0.000	0.000	0.000	0.000	0.000	0.000	0.297	0.000
TRINITY_DN1056308_c0_g1	0.000	0.000	0.000	0.000	1.205	0.000	0.000	0.000	0.000	0.000
TRINITY_DN105630_c0_g1	0.000	0.000	0.000	0.000	0.000	0.000	0.000	0.000	0.000	0.000
TRINITY_DN105630_c0_g2	0.000	0.000	0.000	0.000	0.000	0.000	0.000	0.000	0.119	0.000
TRINITY_DN105630_c1_g1	0.000	0.000	0.000	0.000	0.000	0.000	0.000	0.000	0.000	0.000
TRINITY_DN1056310_c0_g1	0.000	0.000	0.000	0.328	0.337	0.000	1.620	0.000	0.000	0.000
TRINITY_DN1056311_c0_g1	0.000	0.000	0.583	0.000	0.162	0.445	0.000	0.000	0.000	0.000
TRINITY_DN1056312_c0_g1	0.000	0.000	0.000	0.000	2.685	0.000	0.000	0.000	0.000	0.000
TRINITY_DN1056316_c0_g1	0.000	0.000	0.000	0.000	0.000	0.000	0.000	0.000	0.000	0.000
TRINITY_DN1056317_c0_g1	0.000	0.000	0.938	0.000	0.000	0.000	0.000	0.000	0.307	0.000
TRINITY_DN105631_c0_g2	0.000	0.000	0.000	0.000	0.000	0.000	0.000	0.000	0.000	0.000
TRINITY_DN1056321_c0_g1	0.000	0.000	0.000	0.000	0.000	0.000	1.421	0.000	0.000	0.000
TRINITY_DN1056322_c0_g1	0.000	0.000	0.000	0.000	0.000	0.000	0.000	0.000	0.116	0.000
TRINITY_DN1056324_c0_g1	0.000	0.000	0.000	0.000	0.287	0.000	1.386	0.000	0.229	0.000
TRINITY_DN1056325_c0_g1	0.000	0.000	0.000	0.000	0.633	0.435	0.000	0.000	0.094	0.000
TRINITY_DN1056327_c0_g1	0.000	0.000	0.000	0.479	0.000	0.680	0.000	0.000	0.289	0.000
TRINITY_DN1056328_c0_g1	0.000	0.803	0.527	0.000	0.000	0.807	1.398	0.000	0.000	0.000
TRINITY_DN105632_c0_g1	0.000	0.000	0.000	0.000	0.000	0.000	0.000	0.000	0.000	0.000
TRINITY_DN105632_c0_g2	0.000	0.000	0.000	0.409	0.000	0.000	0.000	1.549	0.498	0.000
TRINITY_DN105632_c4_g1	0.000	0.000	0.000	0.375	0.000	0.000	0.000	0.000	0.000	0.000
TRINITY_DN105632_c5_g1	0.000	0.000	0.001	0.000	0.000	0.000	0.000	0.000	0.792	0.000
TRINITY_DN1056332_c0_g1	0.000	0.000	0.000	0.000	0.000	0.000	0.000	0.000	0.000	0.000
TRINITY_DN1056333_c0_g1	0.000	0.000	0.000	0.000	0.000	0.000	0.000	0.000	0.691	0.000
TRINITY_DN1056335_c0_g1	0.000	0.000	0.000	0.000	0.000	0.000	0.000	0.000	0.000	0.000
TRINITY_DN1056336_c0_g1	0.000	0.000	0.000	0.000	0.000	0.000	0.000	0.000	0.617	0.000
TRINITY_DN1056337_c0_g1	0.000	0.000	0.000	0.655	0.686	0.000	0.000	0.000	0.000	0.000
TRINITY_DN1056339_c0_g1	0.000	0.578	0.000	0.819	0.000	0.000	0.000	0.000	0.247	0.000
TRINITY_DN105633_c0_g2	0.000	0.000	0.849	0.000	0.000	0.000	0.000	0.000	0.619	0.000
TRINITY_DN105633_c0_g3	0.000	0.000	3.417	0.364	1.909	0.000	0.000	0.000	0.442	0.000
TRINITY_DN105633_c2_g1	0.000	0.000	0.418	0.000	1.154	0.000	0.000	0.000	0.136	0.000
TRINITY_DN105633_c3_g1	0.000	0.000	0.000	0.000	0.000	0.000	0.000	0.000	0.578	0.000
TRINITY_DN105633_c4_g1	0.000	0.000	0.000	0.000	0.000	0.000	0.000	0.000	0.000	0.000
TRINITY_DN105633_c6_g1	0.000	0.000	0.000	0.172	0.351	0.000	0.000	0.000	0.000	0.000
TRINITY_DN105633_c7_g1	0.000	2.321	3.009	0.350	0.551	0.000	0.000	0.000	0.492	0.000
TRINITY_DN105633_c8_g1	0.000	2.167	2.367	1.020	0.522	1.557	0.000	0.000	1.844	7.801
TRINITY_DN1056340_c0_g1	0.000	0.000	0.000	0.000	0.000	2.234	0.000	1.470	0.000	0.000
TRINITY_DN1056341_c0_g1	0.000	0.000	0.000	0.000	0.000	0.000	0.000	0.000	0.123	0.000
TRINITY_DN1056342_c0_g1	0.000	0.000	4.143	0.000	0.000	0.000	0.000	0.000	0.908	0.000
TRINITY_DN1056343_c0_g1	0.000	0.000	0.000	0.000	0.000	0.000	0.000	0.000	0.000	0.000
TRINITY_DN1056345_c0_g1	0.000	0.000	0.000	0.513	0.000	0.000	0.000	0.000	0.000	0.000
TRINITY_DN1056346_c0_g1	0.000	0.000	0.000	0.000	0.000	0.000	0.000	0.000	0.000	0.000
TRINITY_DN1056347_c0_g1	0.000	0.000	0.000	0.000	0.000	0.000	0.000	0.000	0.402	0.000
TRINITY_DN1056348_c0_g1	0.000	0.000	0.000	0.000	0.000	0.000	0.000	0.000	0.000	0.000
TRINITY_DN105634_c0_g1	0.000	0.000	1.565	0.000	0.000	2.407	0.000	0.000	0.000	0.000
TRINITY_DN1056354_c0_g1	0.000	0.000	0.000	0.583	1.490	0.000	0.000	0.000	0.000	0.000
TRINITY_DN1056355_c0_g1	0.000	0.000	0.000	0.000	0.540	0.000	0.000	0.000	0.000	0.000
TRINITY_DN1056356_c0_g1	0.000	0.000	0.000	1.809	0.000	0.000	0.000	0.000	0.000	0.000
TRINITY_DN1056357_c0_g1	0.000	2.330	0.000	0.000	0.000	0.000	0.000	0.000	0.248	0.000
TRINITY_DN1056358_c0_g1	0.000	1.532	0.000	0.000	0.000	0.000	0.000	0.000	0.000	0.000
TRINITY_DN1056359_c0_g1	0.000	0.000	0.000	0.000	0.000	0.000	0.000	0.000	0.000	0.000
TRINITY_DN105635_c0_g1	0.000	0.000	0.000	0.411	0.000	0.000	0.000	1.558	0.000	0.000
TRINITY_DN1056360_c0_g1	0.000	0.000	1.259	0.000	0.000	0.000	0.000	0.000	0.881	0.000
TRINITY_DN1056361_c0_g1	0.000	0.000	0.000	0.000	0.000	0.000	0.000	0.000	0.000	0.000
TRINITY_DN1056362_c0_g1	0.000	0.000	0.000	0.000	0.411	1.140	0.000	0.000	0.000	0.000
TRINITY_DN1056364_c0_g1	0.000	0.000	0.000	0.000	0.000	0.000	0.000	0.000	0.265	0.000
TRINITY_DN105636_c0_g1	0.000	10.715	1.751	0.000	1.532	0.000	0.000	0.000	0.000	0.000
TRINITY_DN1056371_c0_g1	0.000	0.000	6.731	0.905	0.000	2.613	0.000	0.000	1.671	0.000
TRINITY_DN1056376_c0_g1	0.000	0.000	0.000	0.294	0.000	0.000	0.000	0.000	0.284	0.000
TRINITY_DN1056377_c0_g1	0.000	0.000	0.000	0.000	0.000	0.000	3.812	0.000	0.000	0.000
TRINITY_DN105637_c0_g1	0.000	0.000	0.000	0.450	1.408	0.000	0.000	0.000	0.275	0.000
TRINITY_DN1056380_c0_g1	0.000	0.000	0.000	0.000	0.000	2.027	0.000	0.000	0.000	0.000
TRINITY_DN1056384_c0_g1	0.000	0.000	0.000	0.562	0.000	3.230	0.000	0.000	0.000	0.000
TRINITY_DN1056387_c0_g1	0.000	0.000	0.000	0.000	0.000	0.000	0.000	0.000	0.000	0.000
TRINITY_DN1056388_c0_g1	0.000	0.000	0.000	0.714	0.747	0.000	0.000	0.000	0.000	0.000
TRINITY_DN1056389_c0_g1	0.000	0.000	0.000	0.000	0.248	0.687	0.000	0.000	0.876	0.000
TRINITY_DN105638_c0_g1	0.000	0.478	0.304	0.398	0.879	0.293	0.526	0.252	0.296	0.000
TRINITY_DN105638_c0_g2	0.000	1.352	0.000	0.221	0.983	0.000	0.000	0.000	0.412	0.000
TRINITY_DN105638_c0_g3	0.000	0.000	0.000	0.138	1.979	0.000	0.682	0.000	0.167	0.000
TRINITY_DN105638_c0_g4	0.000	0.000	0.000	0.138	0.000	0.000	0.682	0.000	0.167	0.000
TRINITY_DN105638_c0_g5	0.000	0.000	0.000	0.129	0.000	0.000	0.000	0.000	0.235	0.000
TRINITY_DN105638_c4_g1	0.000	0.000	0.000	0.000	0.000	0.000	0.000	0.000	0.000	0.000
TRINITY_DN105638_c5_g1	0.000	0.000	2.275	0.000	0.000	0.000	0.000	0.000	0.000	0.000
TRINITY_DN1056391_c0_g1	0.000	0.000	0.790	0.287	0.146	0.000	0.000	0.544	0.087	0.000
TRINITY_DN1056394_c0_g1	0.000	0.000	1.126	0.605	0.000	0.863	0.000	0.000	0.000	0.000
TRINITY_DN1056395_c0_g1	0.000	0.000	0.000	0.000	0.000	0.000	0.000	0.000	0.000	0.000
TRINITY_DN1056396_c0_g1	0.000	5.327	0.000	0.373	0.000	0.000	0.000	1.409	0.000	0.000
TRINITY_DN1056398_c0_g1	0.000	0.000	0.000	0.000	0.000	0.000	0.000	0.000	0.000	0.000
TRINITY_DN10563_c0_g2	17.059	22.127	20.067	18.284	13.139	22.534	25.049	23.215	28.610	25.266
TRINITY_DN10563_c0_g4	0.000	0.000	0.000	0.880	0.258	0.000	1.045	0.000	0.140	0.000
TRINITY_DN10563_c1_g1	0.000	1.682	0.000	1.994	3.066	0.000	2.890	0.000	1.789	0.000
TRINITY_DN10563_c3_g1	0.000	0.000	0.000	0.000	0.000	0.000	0.000	0.000	0.000	0.000
TRINITY_DN1056401_c0_g1	0.000	0.000	0.000	0.891	0.000	0.000	0.000	0.000	0.000	0.000
TRINITY_DN1056403_c0_g1	0.000	0.000	0.000	0.000	0.000	0.000	0.000	0.000	0.000	0.000
TRINITY_DN1056407_c0_g1	0.000	3.972	0.000	0.000	0.725	0.000	0.000	0.000	0.000	0.000
TRINITY_DN1056410_c0_g1	0.000	0.000	0.000	0.000	0.000	0.000	0.000	0.000	0.000	0.000
TRINITY_DN1056412_c0_g1	0.000	0.000	0.000	0.000	0.000	0.000	0.000	0.000	0.000	0.000
TRINITY_DN1056415_c0_g1	0.000	0.000	0.000	0.000	0.000	0.000	0.000	0.000	0.000	0.000
TRINITY_DN1056418_c0_g1	0.000	0.000	0.000	0.000	0.000	0.000	0.000	0.000	0.000	0.000
TRINITY_DN1056419_c0_g1	0.000	0.000	0.000	0.000	0.000	0.000	0.000	0.000	0.000	0.000
TRINITY_DN105641_c0_g1	0.000	0.000	0.000	0.000	0.517	1.431	0.000	0.000	0.000	0.000
TRINITY_DN105641_c1_g1	0.000	0.000	0.000	0.207	0.186	0.382	0.000	0.000	0.334	0.000
TRINITY_DN105641_c2_g1	0.000	0.000	3.524	0.000	0.000	0.000	0.000	0.000	0.000	0.000
TRINITY_DN105641_c3_g1	0.000	0.000	0.000	0.000	0.000	0.000	0.000	0.000	0.000	0.000
TRINITY_DN1056421_c0_g1	0.000	0.000	0.000	0.340	0.000	0.000	0.000	0.000	0.206	0.000
TRINITY_DN1056422_c0_g1	0.000	0.000	0.000	0.000	1.601	0.000	0.000	0.000	0.000	0.000
TRINITY_DN1056424_c0_g1	0.000	0.000	0.000	0.000	0.379	0.000	0.000	0.000	0.222	0.000
TRINITY_DN1056425_c0_g1	0.000	1.014	0.000	0.361	0.000	0.000	2.074	0.000	0.225	0.000
TRINITY_DN1056427_c0_g1	0.000	0.000	0.000	0.000	1.751	0.000	0.000	0.000	0.517	0.000
TRINITY_DN105642_c0_g1	0.000	0.000	0.000	0.000	0.000	0.000	0.000	0.000	0.000	0.000
TRINITY_DN105642_c0_g2	0.000	0.212	0.000	0.000	0.000	0.417	0.000	0.000	0.046	0.000
TRINITY_DN105642_c0_g4	0.000	0.000	0.000	0.000	0.000	0.000	0.000	0.000	0.785	0.000
TRINITY_DN105642_c0_g7	0.000	0.000	0.000	0.000	0.000	0.000	0.000	0.000	1.500	0.000
TRINITY_DN1056431_c0_g1	0.000	0.000	1.219	1.309	0.000	0.000	0.000	0.000	0.000	0.000
TRINITY_DN1056433_c0_g1	0.000	0.000	0.000	2.025	0.707	0.000	0.000	0.000	0.000	0.000
TRINITY_DN1056434_c0_g1	0.000	0.937	0.000	0.000	0.000	0.934	0.000	0.627	0.000	0.000
TRINITY_DN1056435_c0_g1	0.000	0.000	0.000	0.000	1.822	0.000	0.000	0.000	0.000	0.000
TRINITY_DN1056439_c0_g1	0.000	0.000	0.000	0.000	1.638	0.000	0.000	0.000	0.000	0.000
TRINITY_DN105643_c0_g1	0.000	0.000	2.085	0.000	0.000	0.000	1.311	0.000	0.100	0.000
TRINITY_DN105643_c1_g1	0.000	0.000	0.000	0.000	0.526	0.000	0.000	0.000	0.000	0.000
TRINITY_DN105643_c1_g2	0.000	0.000	0.000	0.000	0.000	0.000	0.000	0.000	0.000	0.000
TRINITY_DN105643_c1_g4	0.000	0.000	0.000	0.000	0.000	0.000	0.000	0.000	0.000	0.000
TRINITY_DN105643_c4_g1	0.000	0.000	0.000	0.156	0.000	0.000	0.257	0.000	0.191	0.000
TRINITY_DN105643_c5_g1	0.000	0.000	0.000	0.000	0.511	0.000	0.000	0.000	0.000	0.000
TRINITY_DN1056440_c0_g1	0.000	0.000	1.192	0.000	0.000	0.000	0.000	0.000	0.000	0.000
TRINITY_DN1056442_c0_g1	0.000	0.000	0.000	0.000	0.000	0.000	0.000	1.549	0.249	0.000
TRINITY_DN1056443_c0_g1	0.000	0.000	0.000	0.000	0.000	0.000	0.000	0.000	0.000	0.000
TRINITY_DN1056444_c0_g1	0.000	0.000	0.000	0.000	0.000	0.000	0.000	0.000	0.000	0.000
TRINITY_DN1056445_c0_g1	0.000	0.000	0.000	0.000	0.373	0.000	0.000	0.000	0.000	3.703
TRINITY_DN1056446_c0_g1	0.000	0.000	0.000	0.000	0.000	0.000	0.000	0.000	0.000	0.000
TRINITY_DN1056447_c0_g1	0.000	0.000	0.000	0.000	0.000	0.000	0.000	0.000	0.000	0.000
TRINITY_DN1056448_c0_g1	0.000	1.873	0.000	0.000	0.000	0.000	0.000	0.000	0.399	0.000
TRINITY_DN105644_c0_g1	1.845	0.000	0.000	0.168	0.000	1.276	0.000	0.646	0.000	0.000
TRINITY_DN1056450_c0_g1	0.000	0.000	0.000	0.000	0.000	0.000	0.000	0.000	0.000	0.000
TRINITY_DN1056452_c0_g1	0.000	0.000	0.000	0.000	1.785	0.000	1.708	0.000	0.985	0.000
TRINITY_DN1056454_c0_g1	16.656	0.000	0.000	0.000	0.000	0.000	0.000	0.000	0.000	0.000
TRINITY_DN1056455_c0_g1	0.000	0.000	0.000	0.000	0.550	0.000	0.000	0.000	0.645	0.000
TRINITY_DN1056458_c0_g1	0.000	0.000	0.000	0.000	0.000	0.000	0.000	0.000	0.000	0.000
TRINITY_DN1056461_c0_g1	0.000	0.000	0.000	0.000	0.000	0.000	0.000	0.000	0.476	0.000
TRINITY_DN1056464_c0_g1	0.000	0.000	0.000	0.000	0.000	0.000	0.000	0.000	0.000	0.000
TRINITY_DN1056467_c0_g1	0.000	0.000	0.000	0.000	0.000	0.000	0.000	0.000	0.000	0.000
TRINITY_DN1056469_c0_g1	0.000	0.532	0.348	0.000	0.000	0.000	0.000	0.000	0.000	0.000
TRINITY_DN105646_c0_g1	0.000	0.000	0.000	0.938	0.000	0.000	0.000	0.000	0.000	0.000
TRINITY_DN105646_c1_g1	0.000	0.000	0.000	0.000	0.000	0.000	0.000	0.000	0.000	0.000
TRINITY_DN1056471_c0_g1	0.000	0.000	0.000	0.000	0.000	0.000	0.000	0.000	0.000	0.000
TRINITY_DN1056474_c0_g1	0.000	5.072	2.394	2.169	2.948	0.000	2.764	3.698	2.878	3.358
TRINITY_DN1056475_c0_g1	0.000	5.104	1.106	1.188	1.243	0.000	0.000	0.000	0.000	0.000
TRINITY_DN1056476_c0_g1	0.000	0.000	0.000	0.000	0.945	0.000	0.000	0.000	0.000	0.000
TRINITY_DN1056477_c0_g1	0.000	0.000	0.000	0.000	0.000	2.705	0.000	0.000	0.000	19.223
TRINITY_DN1056479_c0_g1	0.000	0.000	0.000	0.000	0.000	0.000	0.000	0.000	0.000	0.000
TRINITY_DN105647_c0_g1	0.000	0.000	0.000	0.000	0.280	0.377	0.000	0.000	0.104	0.000
TRINITY_DN105647_c1_g1	0.000	0.570	0.928	0.101	0.234	0.564	0.501	0.000	0.000	0.000
TRINITY_DN105647_c2_g1	0.000	0.000	0.000	0.452	1.108	0.000	0.000	0.000	0.136	0.000
TRINITY_DN1056480_c0_g1	0.000	0.000	0.000	0.000	0.000	0.000	0.000	0.000	0.000	0.000
TRINITY_DN1056481_c0_g1	0.000	0.000	0.000	0.000	0.000	0.000	0.000	0.000	0.000	0.000
TRINITY_DN1056482_c0_g1	0.000	0.000	0.000	0.000	0.000	0.000	0.000	0.000	0.350	0.000
TRINITY_DN1056484_c0_g1	0.000	0.000	0.000	0.000	0.000	0.000	0.000	0.000	0.000	0.000
TRINITY_DN1056485_c0_g1	0.000	0.000	0.591	0.000	0.000	0.000	1.563	0.000	0.543	0.000
TRINITY_DN1056486_c0_g1	0.000	0.000	0.000	0.516	0.000	0.483	0.000	0.000	0.000	0.000
TRINITY_DN1056488_c0_g1	0.000	2.259	0.000	0.000	0.000	0.000	0.000	0.000	0.961	0.000
TRINITY_DN1056489_c0_g1	0.000	0.000	0.000	0.000	0.000	0.000	0.000	2.015	0.322	0.000
TRINITY_DN105648_c0_g1	0.000	0.000	0.000	0.000	0.000	0.000	0.000	0.000	0.000	0.000
TRINITY_DN1056491_c0_g1	0.000	0.000	0.000	1.046	0.000	0.000	0.000	0.000	0.000	0.000
TRINITY_DN1056492_c0_g1	0.000	0.000	0.000	0.538	0.000	0.000	0.000	0.000	0.000	0.000
TRINITY_DN1056496_c0_g1	0.000	0.000	0.000	0.000	0.000	0.000	0.000	0.000	0.000	0.000
TRINITY_DN1056498_c0_g1	0.000	1.365	0.000	0.053	0.000	0.000	1.192	0.000	0.553	0.000
TRINITY_DN1056499_c0_g1	0.000	0.000	0.000	0.000	0.000	0.000	0.000	0.000	0.866	0.000
TRINITY_DN105649_c0_g1	0.000	0.000	0.000	0.388	0.000	0.000	0.000	0.000	0.236	0.000
TRINITY_DN10564_c0_g1	0.000	12.708	11.828	8.188	12.518	15.135	15.413	14.325	14.368	12.004
TRINITY_DN10564_c0_g2	0.000	5.102	1.838	1.832	2.862	4.271	2.002	1.967	3.003	4.172
TRINITY_DN10564_c11_g1	0.000	0.000	0.000	0.000	0.547	0.000	0.000	10.587	0.000	0.000
TRINITY_DN10564_c11_g2	0.000	0.000	5.150	0.000	0.591	0.000	0.000	0.000	0.346	0.000
TRINITY_DN10564_c12_g1	0.000	0.000	0.000	0.000	0.000	0.000	0.000	0.000	0.000	0.000
TRINITY_DN10564_c16_g1	0.000	0.000	1.468	1.665	0.000	1.594	0.000	0.000	1.091	0.000
TRINITY_DN10564_c17_g1	0.000	4.821	0.000	0.000	0.000	0.000	0.000	0.000	0.000	5.787
TRINITY_DN10564_c1_g1	6.926	14.921	17.979	10.447	16.741	15.620	14.012	13.486	10.454	7.985
TRINITY_DN10564_c1_g2	0.000	0.000	0.000	0.850	0.000	0.000	0.000	0.000	0.000	0.000
TRINITY_DN10564_c24_g1	0.000	0.000	0.000	0.767	0.808	0.000	3.756	0.000	0.000	0.000
TRINITY_DN10564_c3_g1	0.000	0.000	0.000	0.000	0.000	0.000	0.000	0.000	0.523	0.000
TRINITY_DN10564_c6_g1	0.000	0.000	4.119	0.328	0.000	0.368	0.000	1.233	0.000	0.000
TRINITY_DN10564_c7_g1	0.000	6.388	0.000	0.000	0.000	3.376	0.000	0.000	3.673	0.000
TRINITY_DN1056500_c0_g1	0.000	0.000	0.000	0.000	0.000	0.000	0.000	0.000	2.105	0.000
TRINITY_DN1056501_c0_g1	0.000	0.000	0.000	0.000	0.000	0.000	0.000	0.000	0.000	0.000
TRINITY_DN1056502_c0_g1	0.000	0.000	0.000	0.000	0.000	0.000	0.000	0.000	0.000	0.000
TRINITY_DN1056504_c0_g1	0.000	0.000	0.000	0.000	0.000	0.000	0.000	0.000	0.169	0.000
TRINITY_DN1056505_c0_g1	0.000	0.000	1.529	0.000	0.000	0.000	0.000	0.000	0.000	0.000
TRINITY_DN1056507_c0_g1	0.000	0.000	0.000	0.629	0.656	0.000	0.000	0.000	0.000	0.000
TRINITY_DN1056508_c0_g1	0.000	0.000	0.000	2.364	0.000	0.000	0.000	0.000	0.000	0.000
TRINITY_DN105650_c0_g1	0.000	0.000	0.000	0.507	0.622	0.000	1.501	0.000	0.369	0.000
TRINITY_DN105650_c1_g1	0.000	1.475	0.481	0.131	0.402	0.000	0.648	0.000	0.079	1.335
TRINITY_DN1056512_c0_g1	0.000	0.000	0.000	0.000	0.000	0.000	0.000	0.000	0.000	0.000
TRINITY_DN1056514_c0_g1	0.000	0.000	0.000	0.000	0.000	0.000	0.000	0.000	0.000	0.000
TRINITY_DN105651_c0_g1	0.000	0.000	0.000	0.000	0.000	0.000	0.000	0.000	0.000	0.000
TRINITY_DN105651_c2_g1	0.000	0.000	0.000	0.000	0.000	0.000	0.000	0.000	0.000	0.000
TRINITY_DN1056522_c0_g1	0.000	1.077	0.000	0.000	0.000	1.083	0.000	0.000	0.457	0.000
TRINITY_DN1056523_c0_g1	0.000	0.000	0.000	0.000	0.000	0.000	0.000	0.000	0.282	0.000
TRINITY_DN1056524_c0_g1	0.000	0.000	0.000	0.000	0.000	0.000	0.000	0.000	0.000	0.000
TRINITY_DN1056527_c0_g1	0.000	0.000	0.000	0.000	1.768	0.000	0.000	0.000	0.000	0.000
TRINITY_DN105652_c0_g1	0.000	0.799	0.525	1.411	0.577	0.000	2.783	2.119	0.170	0.000
TRINITY_DN105652_c2_g1	0.000	0.000	1.896	0.000	0.000	0.000	0.000	0.000	1.241	0.000
TRINITY_DN1056530_c0_g1	0.000	0.000	0.000	0.000	0.000	0.000	0.000	0.000	1.702	0.000
TRINITY_DN1056531_c0_g1	0.000	0.000	0.000	0.000	0.000	0.000	0.000	0.000	0.000	0.000
TRINITY_DN1056533_c0_g1	0.000	0.000	0.000	0.000	0.000	0.000	0.000	0.000	0.000	0.000
TRINITY_DN1056535_c0_g1	0.000	0.000	0.000	0.000	0.000	0.000	0.000	0.000	0.000	0.000
TRINITY_DN105653_c0_g1	0.000	2.133	2.763	2.226	0.779	2.136	7.290	0.000	2.727	0.000
TRINITY_DN1056541_c0_g1	0.000	0.000	0.000	0.000	0.000	0.000	3.853	0.000	0.000	0.000
TRINITY_DN1056547_c0_g1	0.000	0.000	0.000	0.000	0.000	0.000	0.000	0.000	0.000	0.000
TRINITY_DN105654_c2_g1	0.000	0.000	0.000	0.000	0.523	0.000	0.000	0.000	0.000	0.000
TRINITY_DN1056551_c0_g1	0.000	0.000	0.000	0.000	0.511	0.000	0.000	0.000	0.000	0.000
TRINITY_DN1056552_c0_g1	0.000	0.000	0.000	0.298	0.000	0.000	0.000	1.125	0.090	0.000
TRINITY_DN1056553_c0_g1	0.000	0.000	0.640	0.000	0.000	1.464	0.000	0.000	0.105	0.000
TRINITY_DN1056554_c0_g1	0.000	0.000	1.435	0.194	0.000	0.000	0.000	0.000	0.234	0.000
TRINITY_DN1056555_c0_g1	0.000	0.725	0.000	0.000	0.000	0.000	0.000	0.960	0.154	0.000
TRINITY_DN1056557_c0_g1	0.000	0.000	0.000	0.000	0.000	0.000	0.000	0.000	0.000	0.000
TRINITY_DN1056560_c0_g1	0.000	0.000	0.000	0.000	0.000	0.000	0.000	0.000	0.000	0.000
TRINITY_DN1056563_c0_g1	0.000	3.746	0.000	0.000	0.000	0.000	0.000	0.000	0.000	0.000
TRINITY_DN1056565_c0_g1	0.000	0.000	0.000	0.507	0.000	0.000	0.000	0.000	0.000	0.000
TRINITY_DN1056567_c0_g1	0.000	0.000	0.000	0.000	0.000	0.000	0.000	0.000	0.225	0.000
TRINITY_DN1056569_c0_g1	0.000	0.000	0.000	0.000	0.000	0.000	0.000	0.000	0.000	0.000
TRINITY_DN105656_c0_g1	0.000	0.000	0.000	0.000	0.000	0.000	0.000	0.000	0.000	0.000
TRINITY_DN1056570_c0_g1	0.000	0.000	0.000	0.000	0.000	0.000	0.000	0.000	0.000	0.000
TRINITY_DN1056572_c0_g1	0.000	0.000	0.000	0.000	0.000	0.000	0.000	0.000	0.257	0.000
TRINITY_DN1056573_c0_g1	0.000	0.914	0.000	0.000	0.000	0.000	0.000	1.210	0.389	0.000
TRINITY_DN1056574_c0_g1	0.000	0.000	0.000	0.000	0.000	0.000	0.000	0.000	0.173	0.000
TRINITY_DN1056575_c0_g1	0.000	0.000	3.434	0.000	0.000	0.000	0.000	0.000	0.000	0.000
TRINITY_DN1056576_c0_g1	0.000	0.000	0.000	0.000	0.000	0.000	0.000	0.000	0.000	0.000
TRINITY_DN1056581_c0_g1	0.000	0.000	0.000	0.122	0.373	0.000	0.000	0.000	0.221	0.000
TRINITY_DN1056584_c0_g1	0.000	0.000	0.000	0.000	0.389	0.000	0.000	0.000	0.000	0.000
TRINITY_DN1056585_c0_g1	0.000	0.000	0.000	0.000	0.000	0.000	0.000	0.000	0.531	0.000
TRINITY_DN1056588_c0_g1	0.000	0.000	0.000	0.000	0.000	0.000	0.000	0.000	0.000	0.000
TRINITY_DN1056589_c0_g1	0.000	0.000	0.000	0.000	0.000	0.000	0.000	0.000	0.000	0.000
TRINITY_DN105658_c0_g1	0.000	0.000	0.000	0.422	0.000	0.000	0.000	0.000	1.285	0.000
TRINITY_DN105658_c0_g2	0.000	0.000	1.313	0.000	0.000	1.009	0.000	0.000	0.425	0.000
TRINITY_DN105658_c1_g1	0.000	0.000	1.748	0.466	0.000	4.642	0.000	0.000	0.855	0.000
TRINITY_DN105658_c1_g2	0.000	0.000	0.000	0.914	0.000	0.000	4.481	0.000	0.334	0.000
TRINITY_DN105658_c1_g3	0.000	0.000	0.000	0.000	0.000	0.000	0.000	0.000	0.000	0.000
TRINITY_DN105658_c2_g1	0.000	0.000	0.000	0.000	0.000	2.074	0.000	0.000	0.438	0.000
TRINITY_DN105658_c3_g1	0.000	0.000	1.314	0.708	1.482	2.032	0.000	0.000	1.300	0.000
TRINITY_DN1056590_c0_g1	0.000	0.000	0.000	0.000	0.000	0.000	0.000	0.000	0.000	0.000
TRINITY_DN1056591_c0_g1	0.000	4.634	0.000	0.000	0.000	0.000	0.000	0.000	0.000	0.000
TRINITY_DN1056592_c0_g1	0.000	0.000	0.000	0.000	0.858	0.000	0.000	0.000	0.000	0.000
TRINITY_DN1056594_c0_g1	0.000	0.000	0.212	0.000	0.000	0.323	0.000	0.000	0.000	0.000
TRINITY_DN1056595_c0_g1	0.000	0.000	0.000	0.680	0.000	0.000	0.000	0.000	0.000	0.000
TRINITY_DN1056596_c0_g1	0.000	0.000	0.000	0.000	0.000	0.000	0.000	0.000	0.355	0.000
TRINITY_DN1056597_c0_g1	0.000	1.729	1.132	0.000	0.000	0.000	0.000	0.000	0.123	0.000
TRINITY_DN1056599_c0_g1	0.000	0.000	0.000	0.000	0.000	0.000	0.000	0.000	0.000	0.000
TRINITY_DN105659_c1_g1	0.000	0.000	0.000	0.000	0.000	0.000	0.000	0.000	1.155	0.000
TRINITY_DN105659_c1_g2	0.000	0.000	0.000	0.000	0.000	0.599	0.000	0.796	0.128	0.000
TRINITY_DN105659_c1_g3	18.063	2.224	0.000	2.321	0.000	0.000	0.000	0.000	0.473	0.000
TRINITY_DN105659_c2_g1	0.000	0.000	0.000	0.000	0.000	0.000	0.000	0.000	0.000	0.000
TRINITY_DN105659_c2_g2	0.000	0.000	0.808	0.431	0.000	0.000	0.000	0.000	0.000	0.000
TRINITY_DN105659_c2_g4	0.000	0.000	0.000	0.000	0.000	0.000	0.000	0.000	0.000	0.000
TRINITY_DN105659_c5_g1	0.000	0.000	0.000	0.000	1.372	0.000	0.000	0.000	0.000	0.000
TRINITY_DN105659_c7_g1	0.000	0.000	0.000	0.965	0.000	0.000	0.000	0.000	0.000	0.000
TRINITY_DN10565_c0_g1	10.530	20.132	28.776	17.863	30.055	20.684	24.164	18.495	25.592	19.732
TRINITY_DN10565_c1_g1	0.000	0.000	0.000	0.533	2.420	0.000	0.000	0.000	0.326	0.000
TRINITY_DN10565_c2_g1	0.000	0.000	0.000	0.000	0.000	0.000	0.000	0.000	0.140	0.000
TRINITY_DN10565_c8_g1	0.000	0.000	0.000	0.000	0.000	0.000	0.000	0.000	0.000	0.000
TRINITY_DN10565_c9_g1	0.000	0.000	0.000	0.000	0.000	0.000	0.000	0.000	0.000	0.000
TRINITY_DN1056601_c0_g1	0.000	0.000	3.464	3.720	0.000	0.000	0.000	0.000	0.000	0.000
TRINITY_DN1056603_c0_g1	0.000	0.000	0.000	0.000	0.806	0.000	0.000	0.000	0.000	0.000
TRINITY_DN1056604_c0_g1	0.000	0.000	0.000	0.000	0.345	0.000	0.000	0.000	0.406	0.000
TRINITY_DN1056605_c0_g1	0.000	0.000	0.000	0.000	0.000	0.000	1.816	0.000	0.000	0.000
TRINITY_DN1056609_c0_g1	0.000	0.000	0.000	0.000	0.000	1.882	0.000	0.000	0.000	0.000
TRINITY_DN105660_c0_g1	0.000	0.000	0.000	0.000	0.000	0.000	0.000	0.000	0.215	0.000
TRINITY_DN1056612_c0_g1	0.000	0.000	0.000	0.000	0.000	0.000	0.000	0.000	0.780	0.000
TRINITY_DN1056613_c0_g1	0.000	0.000	0.000	0.000	0.000	0.000	0.000	0.000	0.000	0.000
TRINITY_DN1056616_c0_g1	0.000	0.000	0.000	0.000	1.262	0.000	0.000	0.000	0.000	0.000
TRINITY_DN1056619_c0_g1	0.000	0.000	0.000	1.273	0.000	1.223	0.000	0.000	0.000	0.000
TRINITY_DN105661_c0_g1	0.000	0.000	0.000	0.000	0.000	0.000	0.000	0.000	0.000	0.000
TRINITY_DN1056622_c0_g1	0.000	0.000	0.000	0.000	0.000	0.000	0.000	0.000	0.000	0.000
TRINITY_DN1056625_c0_g1	0.000	0.000	0.000	0.000	0.000	0.000	0.000	0.000	0.000	0.000
TRINITY_DN1056626_c0_g1	0.000	0.000	0.000	0.000	0.000	0.000	0.000	0.000	0.000	0.000
TRINITY_DN1056628_c0_g1	0.000	0.000	0.000	0.000	0.000	0.000	0.000	0.000	0.000	0.000
TRINITY_DN105662_c0_g2	0.000	0.000	0.000	0.000	0.314	0.000	0.000	0.000	0.000	0.000
TRINITY_DN105662_c1_g1	0.000	0.000	4.428	0.860	0.000	0.973	0.000	0.000	0.819	0.000
TRINITY_DN105662_c1_g2	0.000	0.000	0.000	0.309	0.472	2.162	1.525	0.000	0.590	1.568
TRINITY_DN1056630_c0_g1	0.000	0.000	0.000	0.000	0.000	3.163	0.000	0.000	0.000	0.000
TRINITY_DN1056634_c0_g1	0.000	0.000	0.000	0.000	0.526	0.000	0.000	0.000	0.000	0.000
TRINITY_DN1056635_c0_g1	0.000	0.000	0.000	0.000	0.000	0.000	0.000	0.000	0.000	7.697
TRINITY_DN1056637_c0_g1	0.000	0.000	0.000	1.001	0.000	0.000	0.000	0.000	0.302	0.000
TRINITY_DN105663_c0_g1	0.000	0.000	0.000	0.000	0.000	0.000	0.000	0.000	0.225	0.000
TRINITY_DN105663_c0_g2	0.000	0.000	0.000	0.000	0.000	0.000	0.000	0.000	0.000	0.000
TRINITY_DN1056640_c0_g1	0.000	0.000	0.000	0.000	0.000	0.000	0.000	0.000	0.000	0.000
TRINITY_DN1056641_c0_g1	0.000	0.000	0.848	0.000	0.000	0.000	0.000	0.000	0.831	0.000
TRINITY_DN1056643_c0_g1	0.000	0.000	0.706	0.000	0.000	0.000	0.000	0.000	0.229	0.000
TRINITY_DN1056644_c0_g1	0.000	0.000	0.000	0.000	0.000	0.000	0.000	0.000	0.000	0.000
TRINITY_DN1056645_c0_g1	0.000	0.000	0.000	0.000	0.000	0.000	0.000	0.000	0.000	0.000
TRINITY_DN1056646_c0_g1	0.000	0.000	0.000	0.566	0.000	0.000	0.000	0.000	0.000	0.000
TRINITY_DN1056647_c0_g1	0.000	0.000	0.000	0.000	0.000	0.000	0.000	0.000	0.000	0.000
TRINITY_DN1056649_c0_g1	0.000	0.000	0.000	0.000	0.000	0.000	0.000	0.000	0.000	0.000
TRINITY_DN105664_c0_g2	0.000	0.000	0.000	0.000	0.000	0.000	0.000	0.000	0.000	0.000
TRINITY_DN105664_c0_g3	0.000	0.667	0.000	0.000	0.242	0.660	0.000	0.000	0.072	0.000
TRINITY_DN105664_c0_g5	0.000	0.000	0.000	0.642	0.000	0.000	0.000	0.000	0.000	0.000
TRINITY_DN105664_c0_g6	0.000	0.000	0.423	0.000	0.000	0.000	0.000	0.000	0.000	0.000
TRINITY_DN105664_c2_g1	0.000	0.000	0.000	0.000	0.000	0.000	0.000	0.000	0.000	0.000
TRINITY_DN105664_c4_g1	0.000	0.000	0.000	0.000	0.000	0.000	0.000	0.000	0.000	0.000
TRINITY_DN1056650_c0_g1	0.000	0.000	0.000	0.000	0.000	0.000	0.000	0.000	0.000	0.000
TRINITY_DN1056651_c0_g1	0.000	0.000	1.598	0.000	0.000	0.000	0.000	0.000	0.000	0.000
TRINITY_DN1056654_c0_g1	0.000	0.000	0.000	0.000	0.000	0.000	0.000	0.000	0.000	0.000
TRINITY_DN1056655_c0_g1	0.000	0.000	0.000	0.583	0.298	0.000	0.000	0.000	0.176	0.000
TRINITY_DN1056656_c0_g1	0.000	0.000	0.000	0.000	0.000	0.000	0.000	0.000	0.288	0.000
TRINITY_DN1056657_c0_g1	0.000	0.000	0.000	0.000	0.000	0.000	0.000	0.000	0.000	0.000
TRINITY_DN105665_c0_g1	0.000	0.000	0.000	0.000	1.994	0.000	7.075	0.000	0.292	0.000
TRINITY_DN105665_c1_g1	0.000	0.000	0.000	0.892	0.000	0.000	2.202	0.000	0.268	0.000
TRINITY_DN105665_c1_g2	0.000	1.170	0.190	1.041	1.066	0.000	4.114	0.399	0.759	1.066
TRINITY_DN105665_c1_g3	0.000	0.000	0.000	0.000	0.000	0.000	0.000	1.001	0.000	0.000
TRINITY_DN105665_c2_g1	0.000	0.000	0.000	0.000	0.232	0.000	0.000	0.000	0.080	1.352
TRINITY_DN105665_c2_g5	0.000	0.217	0.282	0.077	0.281	0.000	0.000	0.000	0.000	0.000
TRINITY_DN1056660_c0_g1	0.000	0.000	0.000	0.161	0.000	1.356	0.000	0.000	0.097	0.000
TRINITY_DN1056662_c0_g1	0.000	0.000	0.000	0.000	0.000	0.000	0.000	0.000	0.000	0.000
TRINITY_DN1056664_c0_g1	0.000	1.656	0.000	0.000	0.000	0.000	0.000	0.000	0.000	0.000
TRINITY_DN1056668_c0_g1	0.000	0.000	0.000	0.850	0.000	0.000	0.000	0.000	0.000	0.000
TRINITY_DN105666_c0_g1	0.000	0.000	0.000	0.000	0.000	0.000	0.000	0.000	0.000	0.000
TRINITY_DN1056673_c0_g1	0.000	0.000	0.000	0.477	0.997	0.000	0.000	0.000	0.000	0.000
TRINITY_DN1056674_c0_g1	0.000	0.000	0.234	0.000	0.000	0.619	0.000	0.000	0.154	0.000
TRINITY_DN1056676_c0_g1	0.000	0.000	3.911	0.000	1.472	0.000	0.000	0.000	0.000	0.000
TRINITY_DN1056677_c0_g1	0.000	0.000	0.000	0.000	0.000	0.000	0.000	0.000	0.000	0.000
TRINITY_DN1056678_c0_g1	0.000	0.000	0.000	0.000	0.440	1.197	0.000	0.000	0.000	0.000
TRINITY_DN105667_c0_g1	0.000	2.353	0.000	0.821	0.000	0.000	0.000	0.000	0.000	0.000
TRINITY_DN105667_c2_g1	0.000	0.000	0.000	0.000	2.337	0.000	0.000	0.000	0.341	0.000
TRINITY_DN105667_c3_g1	0.000	0.000	0.000	0.914	0.000	0.000	0.000	0.000	0.000	0.000
TRINITY_DN1056681_c0_g1	0.000	0.000	2.877	0.000	0.000	0.000	0.000	0.000	0.000	0.000
TRINITY_DN1056682_c0_g1	0.000	0.000	0.000	0.000	0.000	0.000	0.000	0.000	0.000	0.000
TRINITY_DN1056683_c0_g1	0.000	0.000	0.000	0.000	1.785	0.000	1.708	0.000	0.000	0.000
TRINITY_DN1056684_c0_g1	0.000	0.000	0.000	0.000	0.526	0.000	0.000	0.000	0.000	0.000
TRINITY_DN1056686_c0_g1	0.000	0.000	0.000	0.000	0.000	3.557	0.000	0.000	0.000	0.000
TRINITY_DN1056687_c0_g1	0.000	0.000	0.000	0.000	1.288	0.000	3.021	0.000	0.000	0.000
TRINITY_DN1056688_c0_g1	0.000	0.000	0.565	0.000	0.000	0.000	0.000	0.000	0.000	0.000
TRINITY_DN105668_c0_g1	0.000	0.000	0.000	0.000	0.000	0.000	0.000	0.000	0.358	0.000
TRINITY_DN105668_c2_g1	0.000	0.786	1.032	0.000	0.000	0.000	0.000	0.000	0.000	2.834
TRINITY_DN1056691_c0_g1	0.000	0.000	0.482	0.260	0.000	0.000	0.000	0.000	0.000	0.000
TRINITY_DN1056692_c0_g1	0.000	0.000	0.000	0.645	0.000	0.923	0.000	0.000	0.000	0.000
TRINITY_DN1056693_c0_g1	0.000	0.000	0.000	0.000	1.857	2.539	0.000	0.000	0.000	0.000
TRINITY_DN1056694_c0_g1	0.000	0.000	0.000	0.000	0.815	0.000	0.000	0.000	0.000	0.000
TRINITY_DN1056697_c0_g1	0.000	0.000	0.000	0.000	0.000	0.000	0.000	0.000	0.000	0.000
TRINITY_DN1056698_c0_g1	0.000	0.000	0.874	0.000	0.000	0.000	0.000	0.000	0.000	0.000
TRINITY_DN1056699_c0_g1	0.000	0.000	0.000	0.000	0.000	0.000	0.000	0.000	0.000	0.000
TRINITY_DN105669_c0_g1	0.000	0.000	0.000	0.000	0.974	0.000	0.000	0.000	0.000	0.000
TRINITY_DN105669_c2_g1	0.000	0.000	0.000	0.942	0.000	0.000	0.000	0.000	1.006	0.000
TRINITY_DN10566_c0_g1	1.415	8.605	10.805	11.406	14.391	10.219	21.251	12.495	21.480	0.000
TRINITY_DN10566_c0_g2	0.000	0.000	0.000	1.354	0.639	0.000	3.002	2.341	0.596	12.494
TRINITY_DN10566_c0_g3	21.478	19.688	7.684	13.353	18.371	15.036	2.832	4.720	3.669	3.318
TRINITY_DN10566_c0_g4	7.700	3.844	5.438	3.115	13.892	7.085	8.151	11.224	13.145	14.254
TRINITY_DN10566_c3_g1	0.000	5.260	0.000	316.388	2.975	2.649	7.043	3.224	0.000	51.956
TRINITY_DN1056701_c0_g1	0.000	0.000	0.000	0.000	0.146	0.000	0.000	0.000	0.000	0.000
TRINITY_DN1056704_c0_g1	0.000	0.000	0.000	0.000	0.000	0.000	0.000	0.000	0.000	0.000
TRINITY_DN1056705_c0_g1	0.000	0.000	0.000	0.000	0.000	0.000	0.000	0.000	0.379	0.000
TRINITY_DN1056706_c0_g1	0.000	0.000	0.000	0.000	0.000	0.000	0.000	0.000	0.343	0.000
TRINITY_DN1056707_c0_g1	0.000	0.000	0.000	0.000	0.000	1.111	0.000	0.000	0.000	0.000
TRINITY_DN105670_c0_g1	0.000	0.307	0.133	0.110	0.000	0.000	0.000	0.000	0.202	0.000
TRINITY_DN105670_c0_g2	0.000	0.000	0.136	0.073	0.192	0.617	0.184	0.000	0.000	0.000
TRINITY_DN105670_c0_g3	0.000	0.000	0.109	0.000	0.068	0.000	0.000	0.000	0.000	0.000
TRINITY_DN1056711_c0_g1	9.483	0.000	0.795	0.000	0.441	0.000	0.000	3.220	0.000	0.000
TRINITY_DN1056712_c0_g1	0.000	0.000	0.000	0.000	0.000	0.000	0.000	0.000	0.000	0.000
TRINITY_DN1056714_c0_g1	0.000	0.000	0.000	0.000	0.000	0.000	0.000	0.000	0.000	0.000
TRINITY_DN1056715_c0_g1	0.000	0.000	0.000	0.504	0.000	0.000	0.000	0.000	0.308	0.000
TRINITY_DN1056718_c0_g1	0.000	0.000	0.000	0.000	0.000	0.000	0.000	0.000	0.000	0.000
TRINITY_DN105671_c0_g1	0.000	0.432	0.000	0.000	0.157	0.000	0.000	0.000	0.185	0.000
TRINITY_DN105671_c0_g3	0.000	0.000	0.000	0.317	0.235	0.259	0.000	0.000	0.000	0.000
TRINITY_DN105671_c1_g1	0.000	0.000	0.000	0.000	0.000	0.000	0.000	0.000	0.000	0.000
TRINITY_DN1056720_c0_g1	0.000	1.687	0.000	0.297	0.000	0.000	0.000	0.000	0.000	0.000
TRINITY_DN1056722_c0_g1	0.000	0.000	0.000	0.675	0.000	0.000	0.000	0.000	1.655	0.000
TRINITY_DN1056724_c0_g1	0.000	0.000	0.000	0.629	0.000	0.000	0.000	0.000	0.000	0.000
TRINITY_DN1056725_c0_g1	0.000	0.000	0.000	0.000	0.000	0.000	0.000	0.000	0.000	0.000
TRINITY_DN1056728_c0_g1	0.000	0.000	0.000	0.000	0.000	0.000	0.000	0.000	0.000	0.000
TRINITY_DN1056730_c0_g1	0.000	2.421	0.000	0.000	0.000	0.000	0.000	0.000	0.000	0.000
TRINITY_DN1056733_c0_g1	0.000	0.000	0.000	0.000	0.000	0.000	0.000	0.000	0.000	0.000
TRINITY_DN1056735_c0_g1	0.000	0.000	0.000	0.533	0.000	0.000	0.000	0.000	0.326	0.000
TRINITY_DN1056736_c0_g1	0.000	0.000	0.000	0.000	0.000	0.000	0.000	0.000	0.377	0.000
TRINITY_DN1056738_c0_g1	0.000	0.000	0.000	0.000	0.000	0.000	0.000	0.000	0.000	0.000
TRINITY_DN105673_c0_g1	0.000	0.000	0.000	0.000	1.860	0.000	0.000	0.000	0.182	0.000
TRINITY_DN105673_c1_g1	0.000	0.000	0.690	1.619	1.017	0.000	2.852	0.000	0.780	0.000
TRINITY_DN1056742_c0_g1	0.000	0.000	1.674	0.300	0.615	0.000	0.000	0.000	0.000	0.000
TRINITY_DN1056743_c0_g1	0.000	0.000	0.000	0.000	0.000	0.000	0.000	0.000	0.000	0.000
TRINITY_DN1056750_c0_g1	0.000	0.000	0.000	0.000	1.036	0.000	0.000	0.000	0.000	0.000
TRINITY_DN1056751_c0_g1	0.000	0.000	0.000	0.000	0.000	0.000	0.000	1.761	0.000	0.000
TRINITY_DN1056755_c0_g1	0.000	0.000	1.667	0.450	0.000	0.637	0.000	0.000	0.812	0.000
TRINITY_DN1056757_c0_g1	0.000	0.000	0.000	0.000	0.000	0.000	0.000	0.000	0.000	0.000
TRINITY_DN105675_c0_g1	0.000	0.135	0.439	0.000	1.308	0.399	0.953	0.377	0.384	0.000
TRINITY_DN1056760_c0_g1	0.000	0.000	0.000	0.000	0.000	0.000	0.000	0.000	0.000	0.000
TRINITY_DN1056761_c0_g1	0.000	0.000	0.000	2.509	0.000	0.000	0.000	0.000	1.536	0.000
TRINITY_DN1056764_c0_g1	0.000	0.000	3.737	0.670	0.000	0.000	3.290	0.000	0.000	0.000
TRINITY_DN1056765_c0_g1	0.000	0.000	0.000	0.645	0.000	0.000	0.000	0.000	0.000	0.000
TRINITY_DN1056766_c0_g1	0.000	0.000	0.000	0.000	0.000	0.000	0.000	0.000	0.000	0.000
TRINITY_DN1056767_c0_g1	0.000	0.000	0.000	0.000	0.000	0.000	0.000	0.000	0.000	0.000
TRINITY_DN1056768_c0_g1	0.000	0.000	0.000	0.000	0.000	0.000	0.000	0.000	0.000	0.000
TRINITY_DN1056769_c0_g1	0.000	0.000	0.000	0.000	0.000	0.000	0.000	0.000	0.000	0.000
TRINITY_DN105676_c0_g1	0.000	0.000	1.202	0.000	0.000	0.000	0.000	0.000	0.000	0.000
TRINITY_DN105676_c0_g2	0.000	0.000	0.000	0.422	0.439	1.215	0.000	0.000	0.000	0.000
TRINITY_DN1056770_c0_g1	0.000	0.000	0.000	0.000	0.000	0.000	0.000	0.000	0.000	0.000
TRINITY_DN1056777_c0_g1	0.000	0.000	0.000	0.000	0.000	0.000	0.000	0.000	0.712	3.999
TRINITY_DN1056778_c0_g1	0.000	0.000	0.000	0.000	0.000	0.000	0.000	0.000	0.396	0.000
TRINITY_DN105677_c1_g1	0.000	0.000	0.000	0.000	0.000	2.014	0.000	0.000	0.859	0.000
TRINITY_DN1056781_c0_g1	0.000	0.000	0.000	0.504	0.000	0.000	0.000	0.000	0.000	0.000
TRINITY_DN1056784_c0_g1	0.000	0.000	0.000	0.000	0.000	0.000	0.000	0.000	0.000	0.000
TRINITY_DN1056785_c0_g1	0.000	0.000	0.000	0.000	0.967	2.675	0.000	0.000	0.000	0.000
TRINITY_DN1056788_c0_g1	0.000	0.000	0.000	0.655	0.000	0.000	0.000	0.000	0.000	0.000
TRINITY_DN105678_c0_g1	0.000	0.000	0.000	0.137	0.000	0.369	0.000	0.000	0.000	0.000
TRINITY_DN105678_c0_g2	0.000	0.000	0.000	0.000	0.000	0.000	0.000	0.000	0.194	0.000
TRINITY_DN105678_c1_g1	0.000	0.000	0.000	0.000	0.902	0.000	0.000	0.000	0.000	0.000
TRINITY_DN105678_c1_g2	0.000	0.000	0.000	0.000	0.000	0.000	0.000	0.000	0.000	0.000
TRINITY_DN105678_c2_g1	0.000	0.000	0.000	0.796	0.000	0.000	0.000	0.000	0.000	0.000
TRINITY_DN105678_c3_g1	0.000	0.000	0.000	0.000	0.000	0.000	0.000	0.000	0.000	0.000
TRINITY_DN1056794_c0_g1	0.000	1.334	0.000	0.000	0.000	0.000	0.000	0.000	0.000	0.000
TRINITY_DN1056796_c0_g1	0.000	1.998	0.000	0.000	0.000	0.497	0.000	0.000	0.640	0.000
TRINITY_DN1056798_c0_g1	0.000	0.000	0.000	0.000	0.000	0.000	0.000	0.000	0.000	0.000
TRINITY_DN105679_c0_g1	0.000	0.000	0.000	0.000	0.965	0.000	0.000	0.000	0.000	0.000
TRINITY_DN10567_c0_g1	5.508	4.299	0.000	2.139	1.234	5.271	0.000	0.949	2.596	0.000
TRINITY_DN10567_c0_g2	0.000	0.000	0.000	0.000	0.000	1.406	0.000	0.000	0.160	0.000
TRINITY_DN10567_c0_g3	0.000	0.000	0.000	0.000	0.000	0.000	0.000	0.000	0.000	0.000
TRINITY_DN1056801_c0_g1	0.000	0.000	0.000	1.117	0.000	0.000	0.000	0.000	0.000	0.000
TRINITY_DN1056802_c0_g1	0.000	0.000	0.000	0.000	0.000	0.000	1.236	0.477	0.076	0.000
TRINITY_DN1056804_c0_g1	0.000	0.000	4.250	0.000	0.000	0.000	0.000	0.000	0.000	0.000
TRINITY_DN1056805_c0_g1	0.000	0.000	0.000	0.000	0.000	0.000	0.000	0.000	0.000	0.000
TRINITY_DN1056806_c0_g1	0.000	0.000	0.000	0.000	0.000	0.000	0.000	0.000	0.399	0.000
TRINITY_DN1056807_c0_g1	0.000	0.000	0.446	0.241	0.000	0.682	0.000	0.901	0.000	0.000
TRINITY_DN1056808_c0_g1	0.000	0.000	0.000	0.000	0.000	0.000	0.000	0.000	0.000	0.000
TRINITY_DN1056809_c0_g1	0.000	0.560	0.367	0.397	0.406	0.000	0.000	0.000	0.000	0.000
TRINITY_DN105680_c0_g1	0.000	0.000	0.000	0.000	0.000	0.000	3.586	2.823	0.000	0.000
TRINITY_DN1056817_c0_g1	0.000	0.000	0.000	0.000	0.000	0.000	0.000	0.000	0.000	0.000
TRINITY_DN1056819_c0_g1	0.000	0.000	0.000	0.578	0.000	0.000	0.000	0.000	0.000	0.000
TRINITY_DN105681_c0_g1	0.000	0.000	0.000	0.000	0.000	0.000	0.000	0.000	0.000	0.000
TRINITY_DN1056820_c0_g1	16.509	0.000	0.000	0.000	0.000	0.000	0.000	0.000	0.000	0.000
TRINITY_DN1056822_c0_g1	0.000	0.000	0.000	0.000	0.000	0.000	0.000	0.000	0.000	0.000
TRINITY_DN1056823_c0_g1	0.000	0.000	0.000	0.000	0.000	0.000	0.000	0.000	0.000	0.000
TRINITY_DN1056824_c0_g1	0.000	0.000	0.000	0.000	1.563	0.000	0.000	0.000	0.306	0.000
TRINITY_DN1056825_c0_g1	0.000	0.000	0.633	0.000	0.000	0.000	0.000	0.000	0.000	0.000
TRINITY_DN1056826_c0_g1	0.000	0.000	0.000	0.650	0.000	0.000	0.000	2.507	0.000	0.000
TRINITY_DN1056827_c0_g1	0.000	0.000	0.000	0.000	0.000	0.000	0.000	0.000	0.000	0.000
TRINITY_DN1056829_c0_g1	0.000	0.000	0.000	0.000	0.000	0.000	0.000	0.000	0.000	0.000
TRINITY_DN105682_c0_g1	0.000	0.000	1.427	0.000	1.616	0.000	0.000	0.000	3.280	0.000
TRINITY_DN1056830_c1_g1	0.000	0.000	0.900	0.000	0.505	0.000	0.000	0.000	0.294	0.000
TRINITY_DN1056831_c0_g1	0.000	0.000	0.000	0.585	0.598	0.000	1.444	0.000	0.529	0.000
TRINITY_DN1056833_c0_g1	0.000	0.000	0.000	0.000	0.506	0.702	0.000	0.000	0.000	0.000
TRINITY_DN1056837_c0_g1	0.000	0.000	0.000	0.000	0.525	0.000	0.000	0.000	0.000	0.000
TRINITY_DN1056838_c0_g1	0.000	0.000	0.000	0.000	0.000	0.000	0.000	0.000	0.373	0.000
TRINITY_DN1056839_c0_g1	0.000	0.000	0.000	0.000	0.000	0.000	0.000	0.000	0.000	0.000
TRINITY_DN105683_c0_g1	0.000	0.000	0.000	0.000	0.000	0.000	0.000	0.742	0.040	0.000
TRINITY_DN1056840_c0_g1	0.000	0.000	0.000	0.620	0.000	0.000	0.000	0.000	0.379	0.000
TRINITY_DN1056842_c0_g1	0.000	0.000	0.000	0.000	0.000	0.000	0.000	0.000	0.000	0.000
TRINITY_DN1056844_c0_g1	0.000	0.578	0.379	0.205	0.427	1.157	0.000	0.000	0.370	0.000
TRINITY_DN1056848_c0_g1	0.000	0.000	0.000	0.000	0.000	0.000	0.000	0.000	0.000	0.000
TRINITY_DN1056849_c0_g1	0.000	0.000	0.000	0.296	0.606	0.000	0.000	0.000	0.357	0.000
TRINITY_DN105684_c0_g1	0.000	0.000	0.000	0.000	0.000	0.000	0.000	0.000	0.000	0.000
TRINITY_DN105684_c0_g2	0.000	0.000	0.000	0.000	2.347	0.000	0.000	0.000	0.000	0.000
TRINITY_DN105684_c0_g3	0.000	0.000	0.000	0.503	0.000	0.000	0.000	0.000	0.581	0.000
TRINITY_DN105684_c1_g1	0.000	0.000	0.000	0.000	0.000	0.000	0.000	0.000	0.678	0.000
TRINITY_DN105684_c3_g1	0.000	0.000	0.000	2.263	0.000	0.000	0.000	0.000	0.000	0.000
TRINITY_DN105684_c4_g1	0.000	0.000	0.000	0.000	0.000	0.000	0.000	0.000	0.000	0.000
TRINITY_DN1056850_c0_g1	0.000	0.000	0.000	0.000	0.000	0.000	0.000	0.000	0.000	0.000
TRINITY_DN1056851_c0_g1	0.000	0.000	0.610	0.000	0.000	0.000	0.000	0.000	0.000	0.000
TRINITY_DN1056856_c0_g1	0.000	0.000	1.097	0.591	0.000	0.000	0.000	0.000	0.000	0.000
TRINITY_DN1056859_c0_g1	0.000	0.000	0.000	0.000	0.000	0.000	0.000	0.000	0.000	0.000
TRINITY_DN105685_c0_g1	0.000	0.000	0.000	0.000	0.000	0.000	0.000	0.000	0.000	0.000
TRINITY_DN105685_c1_g1	0.000	0.000	0.000	0.000	0.000	0.000	0.000	0.000	0.000	0.000
TRINITY_DN1056860_c0_g1	0.000	0.000	0.000	0.000	0.000	0.000	1.590	0.000	0.778	0.000
TRINITY_DN1056865_c0_g1	0.000	0.000	0.000	0.000	0.000	0.000	0.000	0.000	0.000	0.000
TRINITY_DN1056866_c0_g1	0.000	0.000	0.000	0.703	0.000	0.000	3.439	0.000	0.000	0.000
TRINITY_DN1056868_c0_g1	0.000	1.000	0.000	0.702	0.000	0.000	0.000	0.000	0.000	0.000
TRINITY_DN105686_c0_g1	0.000	0.000	0.000	0.443	0.462	0.000	0.000	0.000	0.000	0.000
TRINITY_DN105686_c0_g2	0.000	0.000	0.335	0.182	0.000	0.000	0.000	0.000	0.000	0.000
TRINITY_DN1056870_c0_g1	0.000	0.000	1.151	0.000	0.000	0.000	0.000	0.000	0.379	0.000
TRINITY_DN1056871_c0_g1	0.000	0.000	0.000	2.905	0.000	0.000	0.000	0.000	0.000	4.260
TRINITY_DN1056877_c0_g1	0.000	0.000	0.000	0.000	0.000	2.368	0.000	0.000	0.406	0.000
TRINITY_DN1056878_c0_g1	0.000	0.000	0.000	0.000	0.000	1.360	0.000	0.000	0.288	0.000
TRINITY_DN105687_c0_g1	0.000	0.000	0.000	0.000	0.000	0.000	0.000	0.000	0.000	0.000
TRINITY_DN1056883_c0_g1	0.000	0.000	0.000	0.813	0.000	0.000	0.000	0.000	0.000	0.000
TRINITY_DN1056886_c0_g1	0.000	0.000	1.598	0.000	0.000	0.000	0.000	0.000	0.000	0.000
TRINITY_DN1056889_c0_g1	0.000	0.000	0.000	0.000	0.000	0.000	0.000	0.000	0.000	0.000
TRINITY_DN105688_c0_g1	12.272	0.000	0.000	0.000	0.000	0.000	0.000	0.000	0.000	0.000
TRINITY_DN105688_c2_g1	0.000	0.000	0.000	0.000	0.000	0.000	0.000	0.000	0.000	0.000
TRINITY_DN1056894_c0_g1	0.000	0.000	0.000	0.000	0.278	0.000	0.000	0.000	0.000	0.000
TRINITY_DN1056895_c0_g1	0.000	0.000	0.000	0.000	0.000	0.000	0.000	0.000	0.000	0.000
TRINITY_DN1056896_c0_g1	0.000	0.000	0.000	0.000	0.000	0.000	0.000	0.000	0.562	0.000
TRINITY_DN1056897_c0_g1	0.000	0.000	0.000	0.000	0.000	0.000	0.000	0.000	0.000	0.000
TRINITY_DN1056898_c0_g1	0.000	0.000	0.000	0.000	0.000	0.000	0.000	0.000	0.156	0.000
TRINITY_DN10568_c0_g1	0.000	0.000	0.371	0.000	0.000	0.000	0.000	0.000	0.000	0.000
TRINITY_DN10568_c0_g2	0.000	0.000	0.000	0.000	1.542	2.446	0.000	0.000	0.207	0.000
TRINITY_DN10568_c0_g3	0.000	0.524	0.685	0.744	0.380	0.000	1.834	0.000	1.119	0.000
TRINITY_DN10568_c0_g4	0.000	0.000	0.000	0.000	0.346	0.000	0.000	0.000	0.000	0.000
TRINITY_DN10568_c1_g1	0.000	0.000	0.000	0.179	0.275	0.000	0.000	0.000	0.000	0.000
TRINITY_DN10568_c2_g1	0.000	0.000	0.923	0.335	0.682	0.000	0.000	0.631	0.202	0.000
TRINITY_DN1056900_c0_g1	0.000	0.000	0.000	0.000	0.000	0.000	0.000	0.000	0.000	0.000
TRINITY_DN1056901_c0_g1	0.000	0.000	0.621	0.000	0.342	0.000	0.000	0.000	0.000	0.000
TRINITY_DN1056902_c0_g1	0.000	0.000	0.000	0.000	0.000	0.000	0.000	0.000	0.520	0.000
TRINITY_DN1056903_c0_g1	0.000	0.000	0.000	0.163	0.000	0.000	0.000	0.000	0.140	0.000
TRINITY_DN1056906_c0_g1	0.000	0.000	0.000	0.000	0.000	0.000	0.000	0.000	0.000	0.000
TRINITY_DN1056907_c0_g1	0.000	0.000	0.000	0.000	0.000	2.106	0.000	0.000	0.000	0.000
TRINITY_DN1056909_c0_g1	0.000	0.000	0.000	0.000	0.000	0.000	0.000	0.000	0.000	0.000
TRINITY_DN105690_c0_g1	0.000	0.000	0.000	0.165	0.000	0.000	0.000	0.000	0.000	0.000
TRINITY_DN1056910_c0_g1	0.000	0.000	0.000	0.000	0.000	0.000	0.000	0.000	0.000	0.000
TRINITY_DN1056911_c0_g1	0.000	0.000	0.000	0.000	0.000	0.000	0.000	0.000	0.000	0.000
TRINITY_DN1056912_c0_g1	0.000	0.000	0.000	0.000	0.000	0.000	0.000	0.000	0.000	0.000
TRINITY_DN1056916_c0_g1	0.000	1.077	0.000	0.000	0.000	2.166	0.000	0.000	0.229	0.000
TRINITY_DN1056918_c0_g1	0.000	0.000	0.000	1.350	0.000	0.000	0.000	0.000	0.000	0.000
TRINITY_DN105691_c0_g1	0.000	1.914	2.472	3.401	2.029	1.403	0.000	0.000	0.297	0.000
TRINITY_DN105691_c0_g2	0.000	0.000	0.000	0.000	0.000	0.000	0.000	0.000	0.000	0.000
TRINITY_DN105691_c0_g3	0.000	0.000	0.000	0.000	0.000	0.000	0.000	0.000	0.000	0.000
TRINITY_DN105691_c0_g4	0.000	0.000	0.000	0.000	0.000	0.000	0.000	0.000	0.000	0.000
TRINITY_DN105691_c1_g1	0.000	0.000	0.000	0.000	0.000	1.882	0.000	0.000	0.000	0.000
TRINITY_DN105691_c2_g1	0.000	0.000	0.000	0.000	0.395	0.000	0.000	0.000	0.231	0.000
TRINITY_DN105691_c3_g1	0.000	0.000	0.000	0.107	0.055	0.147	0.000	0.000	0.249	0.000
TRINITY_DN1056925_c0_g1	0.000	2.550	1.254	0.675	0.000	0.000	3.313	0.000	0.000	0.000
TRINITY_DN1056927_c0_g1	0.000	0.000	0.000	0.000	0.000	0.000	0.000	0.000	0.000	0.000
TRINITY_DN1056929_c0_g1	0.000	0.000	0.000	0.000	0.000	0.000	0.000	0.000	0.000	0.000
TRINITY_DN105692_c0_g1	0.000	0.000	0.000	1.484	0.265	0.736	0.000	0.000	0.156	0.000
TRINITY_DN1056930_c0_g1	0.000	0.000	2.253	0.000	0.000	3.457	0.000	0.000	0.244	0.000
TRINITY_DN1056933_c0_g1	0.000	0.000	0.000	0.000	0.000	0.000	0.000	0.000	0.000	0.000
TRINITY_DN1056936_c0_g1	0.000	0.000	0.000	0.000	0.000	0.000	1.789	0.000	0.000	0.000
TRINITY_DN1056937_c0_g1	0.000	0.000	0.000	0.000	0.000	0.000	0.000	0.000	0.000	0.000
TRINITY_DN1056939_c0_g1	0.000	0.000	0.000	0.665	0.000	0.000	0.000	0.000	0.816	0.000
TRINITY_DN105693_c0_g2	0.000	0.000	0.000	6.216	0.000	0.000	0.000	0.000	0.000	0.000
TRINITY_DN105693_c2_g1	0.000	0.000	0.000	0.159	0.162	3.560	0.000	0.000	0.555	0.000
TRINITY_DN105693_c2_g2	0.000	0.000	0.000	0.000	0.000	0.000	0.000	0.000	0.000	0.000
TRINITY_DN105693_c3_g1	1.224	0.155	0.201	0.000	0.000	0.000	0.000	0.000	0.000	0.000
TRINITY_DN105693_c4_g1	0.000	0.000	0.000	0.046	0.000	0.000	0.000	0.000	0.000	0.000
TRINITY_DN1056941_c0_g1	0.000	0.000	1.131	0.000	0.471	0.000	0.000	0.000	0.000	0.000
TRINITY_DN1056943_c0_g1	0.000	0.000	0.000	0.000	0.000	0.000	0.000	0.000	0.756	0.000
TRINITY_DN1056945_c0_g1	0.000	0.000	3.366	0.000	0.000	0.000	4.427	0.000	0.000	0.000
TRINITY_DN1056948_c0_g1	0.000	0.000	0.896	0.000	0.247	0.000	1.192	0.000	0.000	0.000
TRINITY_DN105694_c0_g1	0.000	0.000	0.560	0.000	0.309	0.000	0.000	0.000	0.000	0.000
TRINITY_DN105694_c0_g3	0.000	0.000	0.000	0.000	0.000	0.000	0.000	0.000	0.000	0.000
TRINITY_DN105694_c1_g1	0.000	0.000	0.000	0.000	0.000	0.000	0.000	0.000	0.000	0.000
TRINITY_DN105694_c3_g1	0.000	0.000	0.000	0.895	0.000	0.000	0.000	0.000	0.000	0.000
TRINITY_DN1056953_c0_g1	0.000	0.000	0.000	0.000	0.000	0.000	0.000	0.000	0.000	0.000
TRINITY_DN1056954_c0_g1	0.000	0.000	0.000	0.000	0.000	0.000	0.000	0.000	0.458	0.000
TRINITY_DN1056957_c0_g1	0.000	0.000	0.000	0.294	0.000	0.000	0.000	0.000	0.000	0.000
TRINITY_DN1056959_c0_g1	0.000	0.000	0.000	0.000	0.000	0.000	0.000	0.000	0.000	0.000
TRINITY_DN105695_c0_g1	0.000	2.620	2.559	0.000	0.000	0.000	0.000	0.000	0.000	0.000
TRINITY_DN105695_c0_g2	0.000	0.000	0.000	0.000	0.000	0.000	0.000	0.000	0.000	0.000
TRINITY_DN105695_c1_g2	0.000	0.000	0.000	0.215	0.219	0.607	0.000	0.000	0.129	0.000
TRINITY_DN1056960_c0_g1	0.000	0.000	0.000	0.000	0.000	0.000	0.000	0.000	0.000	0.000
TRINITY_DN1056962_c0_g1	0.000	0.000	0.000	0.000	0.000	0.000	0.000	0.000	0.000	0.000
TRINITY_DN1056963_c0_g1	0.000	0.000	0.000	0.000	0.000	0.000	0.000	0.000	0.000	0.000
TRINITY_DN1056965_c0_g1	0.000	0.000	0.000	0.000	0.000	0.000	0.000	0.000	2.040	0.000
TRINITY_DN1056967_c0_g1	0.000	0.000	0.000	0.452	0.000	0.000	0.000	0.000	0.000	0.000
TRINITY_DN1056968_c0_g1	0.000	0.000	0.000	0.000	0.815	0.000	0.000	0.000	0.000	0.000
TRINITY_DN1056969_c0_g1	0.000	0.000	0.000	0.000	0.000	0.000	0.000	0.000	0.706	0.000
TRINITY_DN105696_c0_g1	0.000	0.000	0.000	0.000	0.000	0.000	0.000	0.000	0.000	0.000
TRINITY_DN105696_c0_g2	0.000	0.000	0.000	0.000	0.000	0.000	0.000	0.000	0.000	0.000
TRINITY_DN105696_c0_g3	0.000	0.000	0.000	0.000	0.000	0.000	0.000	0.000	0.482	0.000
TRINITY_DN105696_c1_g1	0.000	0.000	0.848	0.000	0.000	0.000	0.000	0.000	0.000	0.000
TRINITY_DN105696_c5_g1	0.000	1.060	0.000	0.645	0.000	0.000	0.000	0.000	0.584	0.000
TRINITY_DN105696_c8_g1	0.000	0.426	0.138	0.210	0.000	0.000	0.375	0.000	0.000	0.000
TRINITY_DN1056971_c0_g1	0.000	0.000	0.000	0.000	0.000	0.000	0.000	0.000	0.201	0.000
TRINITY_DN1056973_c0_g1	0.000	0.000	0.000	0.000	0.000	0.000	0.000	0.000	0.000	0.000
TRINITY_DN1056974_c0_g1	0.000	0.000	0.000	1.033	0.000	0.000	0.000	0.000	0.632	0.000
TRINITY_DN1056977_c0_g1	0.000	0.000	0.000	0.000	0.000	0.000	0.000	0.000	0.000	0.000
TRINITY_DN1056978_c0_g1	0.000	0.000	0.000	0.000	1.519	0.000	0.000	0.000	0.000	0.000
TRINITY_DN1056979_c0_g1	0.000	0.000	0.000	1.110	0.000	0.000	0.000	0.000	0.339	0.000
TRINITY_DN1056981_c0_g1	0.000	0.000	0.000	0.000	0.000	0.000	0.000	0.000	0.000	0.000
TRINITY_DN1056982_c0_g1	0.000	0.000	0.000	0.000	0.000	0.000	0.000	0.000	0.196	0.000
TRINITY_DN1056984_c0_g1	0.000	0.000	0.000	0.000	0.933	0.000	0.000	0.000	0.000	0.000
TRINITY_DN1056985_c0_g1	0.000	0.000	0.000	0.000	0.000	2.234	0.000	0.000	0.000	0.000
TRINITY_DN1056986_c0_g1	0.000	0.000	0.000	0.000	0.000	0.000	0.000	0.000	0.000	0.000
TRINITY_DN1056988_c0_g1	0.000	0.000	0.000	0.000	0.000	0.000	0.000	0.000	0.000	0.000
TRINITY_DN105698_c0_g1	1.071	0.000	0.000	0.000	0.248	0.000	0.000	0.000	0.000	0.000
TRINITY_DN105698_c0_g2	0.000	0.000	0.000	0.000	0.000	0.000	0.000	0.000	0.000	0.000
TRINITY_DN105698_c1_g1	0.000	0.000	4.508	0.335	0.807	0.000	0.000	0.000	0.000	0.000
TRINITY_DN105698_c3_g1	0.000	0.000	0.000	0.000	0.000	2.705	0.000	0.000	0.000	0.000
TRINITY_DN105698_c3_g2	0.000	0.000	0.000	0.692	0.000	1.984	0.000	0.000	0.000	0.000
TRINITY_DN105698_c5_g1	0.000	0.000	0.000	0.000	0.000	0.000	0.000	0.000	0.000	0.000
TRINITY_DN105698_c5_g2	0.000	0.000	0.000	0.000	0.000	0.000	0.000	0.000	0.000	0.000
TRINITY_DN105698_c6_g1	0.000	0.000	0.513	0.211	0.000	0.000	0.000	0.273	0.138	0.726
TRINITY_DN105698_c8_g1	0.000	0.000	0.000	0.000	0.000	0.000	0.000	0.000	0.000	0.000
TRINITY_DN1056990_c0_g1	0.000	0.000	0.000	0.429	0.000	0.000	0.000	0.000	0.000	0.000
TRINITY_DN1056991_c0_g1	0.000	0.000	0.000	0.000	0.000	0.000	0.000	0.000	0.172	0.000
TRINITY_DN1056992_c0_g1	0.000	0.000	0.000	0.000	0.000	4.214	0.000	0.000	0.187	0.000
TRINITY_DN1056993_c0_g1	0.000	0.000	0.000	0.000	0.979	0.000	0.000	0.000	0.000	0.000
TRINITY_DN1056994_c0_g1	0.000	0.000	0.000	0.000	0.000	0.000	0.000	0.000	0.000	0.000
TRINITY_DN1056995_c0_g1	0.000	0.000	0.000	0.000	0.000	0.000	0.000	0.000	0.000	0.000
TRINITY_DN1056998_c0_g1	0.000	0.000	0.000	0.000	0.000	0.000	0.000	0.000	0.000	0.000
TRINITY_DN105699_c0_g1	0.000	0.000	0.688	0.277	0.640	0.000	0.000	0.000	0.019	0.000
TRINITY_DN10569_c0_g1	0.000	0.619	0.263	0.505	1.629	0.613	0.356	3.747	0.863	4.196
TRINITY_DN10569_c1_g1	0.000	4.372	3.308	1.688	2.448	1.084	0.583	2.338	1.848	1.043
TRINITY_DN10569_c22_g1	0.000	0.000	0.000	0.000	0.000	0.000	0.000	0.000	0.000	0.000
TRINITY_DN10569_c2_g1	0.000	7.853	6.246	7.283	5.355	9.558	5.918	6.648	6.990	3.789
TRINITY_DN10569_c3_g1	0.000	0.000	0.000	0.000	1.053	0.000	0.000	0.000	0.000	0.000
TRINITY_DN10569_c4_g1	0.000	0.000	0.000	0.489	0.000	0.000	0.000	0.000	0.000	0.000
TRINITY_DN1056_c0_g1	0.000	1.978	0.000	0.340	2.567	1.900	0.000	2.754	4.171	0.000
TRINITY_DN1056_c0_g2	10.310	44.201	42.333	33.920	35.738	26.572	27.313	45.357	30.434	20.186
TRINITY_DN1056_c0_g3	6.441	2.850	0.000	2.246	2.810	7.964	1.026	3.397	1.515	0.000
TRINITY_DN1056_c0_g4	0.000	6.355	13.398	5.346	7.282	3.605	11.210	4.499	2.972	1.200
TRINITY_DN1056_c1_g1	0.000	0.000	0.000	0.000	0.000	0.000	0.000	0.000	0.000	3.786
TRINITY_DN1056_c2_g1	31.970	79.863	88.213	55.806	76.321	81.723	69.922	71.608	62.363	44.965
TRINITY_DN1056_c3_g1	0.000	0.000	0.000	0.000	0.000	0.000	0.000	0.000	0.000	0.000
TRINITY_DN1056_c3_g2	0.000	0.000	0.000	0.000	0.278	0.000	0.000	0.000	0.000	0.000
TRINITY_DN1056_c3_g3	0.000	0.246	0.000	0.460	0.547	2.452	0.000	3.666	2.674	3.555
TRINITY_DN1056_c3_g4	0.000	1.692	2.193	0.591	1.235	1.697	0.000	0.000	1.071	0.000
TRINITY_DN1056_c4_g1	0.000	1.649	0.000	0.000	1.199	1.650	0.000	0.000	3.316	0.000
TRINITY_DN1056_c5_g1	0.000	0.721	0.000	0.384	0.986	0.000	0.633	0.487	0.853	0.000
TRINITY_DN1056_c9_g1	0.000	0.000	0.000	0.000	0.000	0.000	0.000	0.000	0.490	0.000
TRINITY_DN1057004_c0_g1	0.000	0.000	0.000	0.000	0.000	0.000	0.000	0.000	0.000	0.000
TRINITY_DN1057005_c0_g1	0.000	1.652	0.000	0.000	0.000	0.000	0.000	0.000	0.176	0.000
TRINITY_DN1057007_c0_g1	0.000	0.000	0.000	0.000	0.000	0.000	0.000	0.000	0.000	0.000
TRINITY_DN1057008_c0_g1	0.000	0.000	0.000	0.000	0.000	0.000	0.000	0.000	0.000	0.000
TRINITY_DN105700_c0_g1	0.000	0.000	0.000	0.000	0.000	0.000	0.000	0.000	0.000	0.000
TRINITY_DN105700_c1_g1	0.000	0.000	0.000	0.000	0.000	0.000	0.000	0.000	0.000	0.000
TRINITY_DN105700_c2_g1	0.000	0.000	0.000	0.000	0.000	0.000	0.000	0.000	0.000	0.000
TRINITY_DN1057011_c0_g1	0.000	0.615	0.000	0.000	0.112	0.000	0.000	0.000	0.066	0.000
TRINITY_DN1057012_c0_g1	0.000	0.000	0.000	0.000	0.000	0.000	0.000	0.000	0.000	0.000
TRINITY_DN1057013_c0_g1	0.000	0.000	0.000	0.000	0.467	0.000	0.000	0.000	0.000	0.000
TRINITY_DN1057016_c0_g1	0.000	0.000	0.000	1.876	0.000	0.000	0.000	0.000	0.000	0.000
TRINITY_DN1057017_c0_g1	0.000	0.000	0.000	0.000	0.000	0.000	0.000	0.000	0.000	0.000
TRINITY_DN1057018_c0_g1	0.000	0.000	0.000	0.000	0.000	6.504	0.000	0.000	0.462	0.000
TRINITY_DN1057019_c0_g1	0.000	0.000	0.000	0.000	0.000	0.000	0.000	0.000	0.000	0.000
TRINITY_DN105701_c0_g1	0.000	0.000	0.000	0.000	0.674	0.000	0.000	0.000	0.000	0.000
TRINITY_DN105701_c0_g2	0.000	0.000	0.000	0.319	0.000	0.000	0.000	1.201	0.000	0.000
TRINITY_DN105701_c3_g1	0.000	0.000	0.000	0.000	0.000	0.000	0.000	0.000	0.420	0.000
TRINITY_DN105701_c5_g1	4.349	1.131	0.370	0.000	0.205	0.565	0.000	0.000	0.121	0.000
TRINITY_DN105701_c5_g3	0.000	0.000	0.000	0.000	0.000	0.000	0.000	1.532	0.000	0.000
TRINITY_DN105701_c5_g5	0.000	0.000	0.000	1.147	0.600	1.650	0.000	0.000	0.350	0.000
TRINITY_DN105701_c7_g1	0.000	0.000	0.000	0.000	0.000	0.932	0.000	0.000	0.000	0.000
TRINITY_DN1057021_c0_g1	0.000	0.000	0.000	0.000	0.000	0.000	0.000	0.000	0.000	0.000
TRINITY_DN1057023_c0_g1	0.000	0.000	0.000	0.000	0.000	0.000	0.000	0.000	0.000	0.000
TRINITY_DN1057024_c0_g1	0.000	0.000	0.000	0.000	0.000	0.000	0.000	0.000	0.000	0.000
TRINITY_DN1057025_c0_g1	0.000	0.000	0.000	0.586	0.000	0.000	0.000	0.000	0.358	0.000
TRINITY_DN105702_c2_g1	0.000	0.000	0.000	0.000	0.000	0.000	0.000	0.000	0.000	0.000
TRINITY_DN1057030_c0_g1	0.000	0.000	0.000	0.000	0.000	0.000	0.000	0.000	0.000	0.000
TRINITY_DN1057035_c0_g1	0.000	0.000	0.000	0.000	0.000	0.000	0.000	0.000	0.000	0.000
TRINITY_DN1057036_c0_g1	0.000	1.178	0.000	0.000	0.000	0.000	0.000	0.000	0.250	0.000
TRINITY_DN1057038_c0_g1	0.000	0.000	0.000	0.000	0.000	0.000	0.000	2.938	0.000	0.000
TRINITY_DN1057039_c0_g1	0.000	0.000	0.000	0.000	0.000	0.000	0.000	0.000	0.086	0.000
TRINITY_DN105703_c0_g1	0.000	0.000	0.992	0.488	0.000	0.000	0.000	0.000	0.581	0.000
TRINITY_DN105703_c0_g2	0.000	0.578	0.000	0.373	0.105	0.000	1.843	0.000	0.125	0.000
TRINITY_DN105703_c0_g3	0.000	0.465	0.000	0.613	0.433	0.000	0.000	0.000	0.528	1.675
TRINITY_DN105703_c1_g1	0.000	0.727	0.315	0.000	0.000	0.000	0.000	0.000	0.107	0.000
TRINITY_DN1057043_c0_g1	0.000	0.000	0.000	0.670	0.000	0.000	3.290	0.000	0.000	0.000
TRINITY_DN1057045_c0_g1	0.000	0.000	0.000	0.000	0.000	0.000	0.000	0.000	0.000	0.000
TRINITY_DN1057047_c0_g1	0.000	0.000	0.000	0.000	0.671	0.000	0.000	0.000	0.785	0.000
TRINITY_DN1057048_c0_g1	0.000	0.000	0.000	0.000	1.450	0.000	0.000	0.000	0.000	0.000
TRINITY_DN1057049_c0_g1	0.000	0.000	0.000	0.000	0.000	0.000	0.000	0.000	0.299	0.000
TRINITY_DN105704_c0_g1	0.000	0.708	0.000	1.793	0.000	0.000	0.000	1.805	0.767	0.000
TRINITY_DN1057050_c0_g1	0.000	0.000	0.000	0.000	0.441	0.000	0.000	0.000	0.000	0.000
TRINITY_DN1057051_c0_g1	0.000	0.000	1.431	0.000	1.524	3.649	0.000	0.000	0.310	0.000
TRINITY_DN1057052_c0_g1	0.000	0.000	3.196	0.000	0.000	0.000	0.000	0.000	0.000	0.000
TRINITY_DN1057054_c0_g1	0.000	0.000	0.000	0.000	0.000	0.000	0.000	0.000	0.000	0.000
TRINITY_DN1057058_c0_g1	0.000	0.000	0.000	0.000	0.000	0.000	0.000	0.000	0.142	2.396
TRINITY_DN1057059_c0_g1	0.000	0.000	0.000	0.000	0.000	0.000	0.000	0.000	1.093	0.000
TRINITY_DN105705_c0_g1	0.000	0.000	0.325	1.061	0.360	0.000	0.872	0.000	0.106	0.000
TRINITY_DN1057061_c0_g1	0.000	0.000	0.000	0.000	0.000	0.000	0.000	0.000	0.888	0.000
TRINITY_DN1057064_c0_g1	0.000	0.000	0.000	0.378	0.000	0.000	0.000	0.000	0.460	0.000
TRINITY_DN1057067_c0_g1	0.000	0.000	0.000	0.768	0.000	0.000	0.000	0.000	0.000	0.000
TRINITY_DN105706_c0_g1	0.000	0.000	0.000	0.000	0.000	0.000	0.000	0.000	0.000	0.000
TRINITY_DN1057070_c0_g1	0.000	1.885	0.000	0.220	0.000	0.000	0.000	0.000	0.000	2.338
TRINITY_DN1057071_c0_g1	0.000	0.000	0.947	0.000	0.786	1.449	0.000	0.000	0.615	0.000
TRINITY_DN1057072_c0_g1	0.000	0.000	0.000	0.000	0.000	0.000	0.000	0.000	0.000	0.000
TRINITY_DN1057075_c0_g1	0.000	0.000	0.000	0.000	0.000	0.000	0.000	0.000	0.000	0.000
TRINITY_DN1057076_c0_g1	0.000	0.000	0.000	0.000	0.000	0.000	0.000	0.000	0.000	0.000
TRINITY_DN1057077_c0_g1	0.000	0.000	0.000	0.000	0.000	0.000	0.000	0.000	0.335	0.000
TRINITY_DN1057079_c0_g1	0.000	0.000	1.254	2.025	0.000	0.000	0.000	0.000	0.414	0.000
TRINITY_DN105707_c0_g1	0.000	0.000	3.634	0.000	0.000	0.000	0.000	0.000	0.580	2.446
TRINITY_DN105707_c0_g2	0.000	0.000	0.000	0.000	0.000	0.000	0.000	0.000	0.000	0.000
TRINITY_DN105707_c0_g3	0.000	0.000	0.000	0.248	0.888	0.000	0.000	0.946	0.002	0.000
TRINITY_DN105707_c1_g1	1.070	0.721	1.238	0.606	1.138	0.796	0.476	1.127	0.813	0.000
TRINITY_DN105707_c2_g2	0.000	0.000	0.000	0.450	0.000	0.000	0.000	0.000	0.000	0.000
TRINITY_DN105707_c3_g1	0.000	0.000	0.000	0.525	0.000	0.490	1.724	1.316	0.105	0.000
TRINITY_DN1057081_c0_g1	0.000	1.334	0.000	0.463	0.484	0.000	0.000	0.000	0.284	0.000
TRINITY_DN1057082_c0_g1	0.000	0.000	0.000	0.000	0.000	0.000	0.000	0.000	0.000	0.000
TRINITY_DN1057084_c0_g1	0.000	0.000	0.000	0.297	0.000	0.000	0.000	1.081	0.000	0.000
TRINITY_DN1057085_c0_g1	0.000	0.000	0.000	0.000	0.000	0.000	0.000	2.310	0.000	0.000
TRINITY_DN1057086_c0_g1	0.000	0.000	0.000	0.507	1.590	0.000	0.000	0.000	0.000	0.000
TRINITY_DN1057087_c0_g1	0.000	0.000	0.000	0.000	0.000	0.000	0.000	0.000	0.000	0.000
TRINITY_DN1057089_c0_g1	0.000	0.000	0.000	0.452	0.000	0.000	0.000	0.000	0.554	0.000
TRINITY_DN105708_c0_g1	0.000	14.701	2.134	0.396	2.654	0.000	0.000	1.501	1.690	0.000
TRINITY_DN1057091_c0_g1	0.000	0.000	0.000	0.000	0.000	0.000	0.000	0.000	0.000	0.000
TRINITY_DN1057093_c0_g1	0.000	0.000	0.000	0.000	0.000	0.000	0.000	0.000	0.840	0.000
TRINITY_DN1057094_c0_g1	0.000	0.000	0.000	0.000	0.000	0.000	0.000	0.000	0.000	0.000
TRINITY_DN1057095_c0_g1	0.000	8.105	0.000	1.207	0.000	1.734	0.000	0.000	0.368	0.000
TRINITY_DN1057098_c0_g1	0.000	0.000	1.961	0.000	0.000	0.000	0.000	0.000	0.846	0.000
TRINITY_DN105709_c0_g1	0.000	0.910	1.960	0.000	2.203	0.907	0.000	0.000	0.658	0.000
TRINITY_DN105709_c0_g2	0.000	0.000	0.380	0.205	0.000	0.000	1.014	3.071	0.124	0.000
TRINITY_DN10570_c0_g1	0.000	19.097	8.336	2.742	3.843	4.267	11.777	1.763	8.323	13.245
TRINITY_DN10570_c1_g1	18.063	0.000	0.000	5.259	3.729	4.510	0.000	4.213	3.655	0.000
TRINITY_DN10570_c1_g2	0.000	0.620	0.500	0.904	0.642	0.834	5.502	0.843	1.147	0.000
TRINITY_DN10570_c3_g1	0.000	0.000	0.000	0.000	0.000	0.000	0.000	0.000	0.937	0.000
TRINITY_DN1057100_c0_g1	0.000	0.000	0.000	0.000	0.000	0.000	0.000	0.814	0.261	0.000
TRINITY_DN1057101_c0_g1	0.000	0.000	0.000	1.791	0.000	0.000	0.000	0.000	0.000	0.000
TRINITY_DN1057104_c0_g1	0.000	0.000	0.000	0.000	0.000	0.000	0.000	0.000	0.000	0.000
TRINITY_DN1057106_c0_g1	0.000	0.000	0.000	0.000	0.470	0.000	0.000	0.000	0.138	0.000
TRINITY_DN1057107_c0_g1	0.000	0.000	0.000	0.371	0.000	0.000	0.000	0.000	0.000	0.000
TRINITY_DN1057108_c0_g1	0.000	0.000	0.000	0.000	2.919	0.000	0.000	0.000	0.011	0.000
TRINITY_DN1057109_c0_g1	0.000	0.000	0.000	0.000	0.000	0.000	0.000	0.000	0.000	0.000
TRINITY_DN105710_c0_g1	0.000	0.000	0.000	0.000	0.000	0.000	0.000	0.000	0.000	0.000
TRINITY_DN105710_c2_g1	0.000	3.125	1.018	0.000	0.000	0.000	5.388	0.000	0.332	0.000
TRINITY_DN105710_c3_g1	0.000	0.000	0.000	0.000	0.000	0.000	0.000	0.000	0.000	0.000
TRINITY_DN105710_c6_g2	0.000	0.747	0.761	0.305	0.980	0.524	0.188	0.298	0.700	0.000
TRINITY_DN1057111_c0_g1	0.000	0.000	0.000	0.000	0.000	0.000	0.000	0.000	0.320	0.000
TRINITY_DN1057112_c0_g1	0.000	0.000	0.000	0.000	0.000	0.000	0.000	3.468	0.000	0.000
TRINITY_DN1057114_c0_g1	12.097	0.000	0.000	0.000	0.000	0.000	2.636	0.000	0.000	0.000
TRINITY_DN1057117_c0_g1	0.000	0.000	0.000	0.480	0.000	0.000	0.000	0.000	0.294	0.000
TRINITY_DN1057122_c0_g1	0.000	0.000	0.000	0.000	0.000	0.000	0.000	0.000	0.000	0.000
TRINITY_DN1057123_c0_g1	0.000	1.749	1.135	0.000	0.000	0.000	0.000	0.000	0.000	0.000
TRINITY_DN1057124_c0_g1	0.000	0.000	0.581	0.000	0.000	0.000	0.000	0.000	0.000	0.000
TRINITY_DN1057125_c0_g1	0.000	0.000	0.000	0.414	0.141	0.000	0.000	0.000	0.083	0.000
TRINITY_DN1057126_c0_g1	0.000	0.000	2.696	0.000	0.000	0.000	0.000	0.000	0.000	0.000
TRINITY_DN105712_c0_g1	0.000	0.000	0.134	0.332	0.338	0.000	0.000	0.000	0.557	0.000
TRINITY_DN105712_c2_g1	0.000	0.000	0.000	0.000	0.000	0.000	0.000	0.000	0.000	0.000
TRINITY_DN1057133_c0_g1	0.000	0.977	0.000	0.000	0.707	0.000	0.000	0.000	0.208	0.000
TRINITY_DN1057134_c0_g1	0.000	0.000	0.000	0.000	0.352	0.000	0.000	0.000	0.207	0.000
TRINITY_DN1057135_c0_g1	0.000	0.000	0.000	1.509	0.000	0.000	0.000	0.000	0.000	0.000
TRINITY_DN1057137_c0_g1	0.000	2.276	0.000	0.796	0.000	0.000	0.000	0.000	0.000	0.000
TRINITY_DN1057138_c0_g1	0.000	0.000	0.000	1.201	0.000	4.126	0.000	0.000	0.000	0.000
TRINITY_DN105713_c0_g1	0.000	0.000	0.000	0.000	0.335	0.000	0.000	0.000	0.197	0.000
TRINITY_DN1057141_c0_g1	0.000	0.000	0.000	0.938	0.000	0.000	0.000	0.000	0.000	0.000
TRINITY_DN1057143_c0_g1	0.000	1.302	0.000	0.000	0.000	1.306	0.000	0.000	0.554	0.000
TRINITY_DN1057145_c0_g1	0.000	0.000	0.000	0.000	0.000	0.000	0.000	0.000	0.000	0.000
TRINITY_DN1057146_c0_g1	0.000	0.000	0.000	0.000	0.000	0.000	0.000	0.000	0.000	0.000
TRINITY_DN1057148_c0_g1	0.000	0.000	0.000	0.000	1.197	0.000	0.000	0.000	0.000	0.000
TRINITY_DN1057149_c0_g1	0.000	0.000	0.000	0.000	0.000	0.000	0.000	6.143	0.000	0.000
TRINITY_DN105714_c0_g1	0.000	0.000	0.000	0.926	0.484	1.072	0.000	1.160	0.817	0.000
TRINITY_DN105714_c1_g1	0.000	1.592	2.074	0.000	2.897	0.000	0.000	0.000	0.000	0.000
TRINITY_DN1057150_c0_g1	0.000	0.000	1.465	0.000	0.000	0.000	3.853	0.000	0.000	0.000
TRINITY_DN1057151_c0_g1	0.000	0.000	1.072	0.576	0.000	0.000	0.000	0.000	0.000	0.000
TRINITY_DN1057152_c0_g1	0.000	0.000	0.000	0.591	0.000	0.000	0.000	0.000	0.000	0.000
TRINITY_DN1057154_c0_g1	0.000	0.000	1.294	0.697	0.000	0.000	0.000	0.000	0.000	0.000
TRINITY_DN1057155_c0_g1	0.000	0.000	0.000	0.000	0.000	2.168	0.000	0.000	0.462	0.000
TRINITY_DN1057158_c0_g1	0.000	0.000	0.000	0.000	0.000	0.000	0.000	0.000	0.000	0.000
TRINITY_DN105715_c0_g1	0.000	1.999	0.656	0.000	1.086	0.000	0.000	0.000	0.000	0.000
TRINITY_DN1057161_c0_g1	0.000	0.000	0.000	0.000	0.000	0.000	0.000	0.000	0.000	0.000
TRINITY_DN1057163_c0_g1	0.000	0.000	0.000	0.000	0.000	0.000	0.000	0.000	0.000	0.000
TRINITY_DN1057164_c0_g1	0.000	0.000	0.000	0.000	0.000	0.000	0.000	0.000	0.000	0.000
TRINITY_DN1057166_c0_g1	0.000	0.000	1.549	0.000	0.000	0.000	0.000	0.000	0.000	0.000
TRINITY_DN1057169_c0_g1	0.000	0.000	0.000	0.000	0.000	0.000	0.000	0.000	0.000	0.000
TRINITY_DN105716_c2_g1	0.000	0.000	0.000	0.000	0.000	0.000	0.000	0.000	0.000	0.000
TRINITY_DN105716_c3_g1	0.000	10.672	4.464	14.263	10.620	8.667	17.609	28.787	23.117	9.866
TRINITY_DN105716_c3_g4	0.000	0.000	0.000	0.312	0.232	1.748	0.000	0.000	0.507	1.584
TRINITY_DN105716_c3_g6	0.000	0.000	0.000	0.000	0.206	0.000	0.000	0.000	0.000	0.000
TRINITY_DN105716_c5_g1	0.000	1.094	0.000	0.000	0.102	0.541	0.000	0.000	0.180	0.998
TRINITY_DN105716_c7_g1	0.000	0.000	0.000	0.000	0.000	0.000	0.000	0.000	0.000	0.000
TRINITY_DN105716_c9_g1	0.000	0.000	1.490	0.000	0.844	2.305	0.000	0.000	0.490	0.000
TRINITY_DN1057170_c0_g1	0.000	0.000	0.000	0.254	1.559	0.000	0.000	0.000	0.000	0.000
TRINITY_DN1057171_c0_g1	0.000	0.000	2.023	0.000	0.000	0.000	0.000	2.070	0.330	0.000
TRINITY_DN1057172_c0_g1	0.000	0.000	0.000	0.000	0.000	0.000	0.000	0.000	0.000	0.000
TRINITY_DN1057174_c0_g1	0.000	0.000	0.000	0.788	0.000	0.000	0.000	0.000	0.000	0.000
TRINITY_DN1057178_c0_g1	0.000	3.862	0.000	0.000	0.000	0.000	3.290	0.000	0.000	0.000
TRINITY_DN1057179_c0_g1	0.000	0.000	0.000	0.000	0.000	0.000	0.000	0.000	0.487	0.000
TRINITY_DN105717_c0_g2	0.000	0.000	0.000	0.000	0.000	0.000	0.000	0.000	0.000	0.000
TRINITY_DN105717_c10_g1	0.000	0.000	0.000	0.000	0.000	0.000	0.000	0.000	0.000	0.000
TRINITY_DN105717_c1_g1	0.000	0.000	1.442	1.036	0.000	1.471	0.000	0.000	0.468	0.000
TRINITY_DN105717_c2_g1	0.000	0.000	0.000	0.422	0.000	0.000	0.000	0.057	0.394	0.000
TRINITY_DN105717_c2_g3	0.000	0.375	0.243	0.000	0.206	0.185	0.330	1.544	0.345	0.689
TRINITY_DN105717_c2_g4	0.000	0.000	1.340	0.000	1.403	0.000	0.000	0.277	0.000	0.000
TRINITY_DN105717_c2_g5	0.000	0.000	0.000	0.000	0.000	0.000	0.000	0.000	0.000	0.000
TRINITY_DN105717_c3_g1	0.000	0.000	0.000	0.000	0.000	0.000	0.000	0.000	0.256	0.000
TRINITY_DN105717_c6_g1	0.000	0.000	0.619	0.000	0.000	1.898	0.000	0.000	0.000	0.000
TRINITY_DN105717_c7_g1	0.000	0.000	0.000	0.560	0.000	0.000	0.000	1.051	0.674	0.000
TRINITY_DN105717_c9_g1	0.000	0.000	0.000	0.000	0.000	0.000	0.000	0.000	0.000	0.000
TRINITY_DN1057180_c0_g1	0.000	0.000	0.000	0.000	0.000	0.000	0.000	3.504	0.000	0.000
TRINITY_DN1057182_c0_g1	0.000	0.000	0.000	0.000	0.000	0.000	0.000	0.000	0.000	0.000
TRINITY_DN1057184_c0_g1	0.000	0.000	0.352	0.000	0.390	0.000	0.000	0.000	0.115	0.000
TRINITY_DN1057185_c0_g1	0.000	0.000	0.000	0.000	0.000	0.000	0.000	0.000	0.000	0.000
TRINITY_DN1057189_c0_g1	0.000	0.000	0.000	0.507	0.530	0.000	0.000	0.000	0.000	0.000
TRINITY_DN105718_c0_g1	0.000	0.000	0.000	0.000	0.000	0.000	0.000	0.000	0.000	0.000
TRINITY_DN1057190_c0_g1	0.000	0.000	0.000	1.673	0.000	0.000	0.000	0.000	0.000	0.000
TRINITY_DN1057191_c0_g1	0.000	0.000	0.782	0.211	0.216	1.791	0.000	0.000	0.000	0.000
TRINITY_DN10571_c0_g1	0.000	1.815	6.702	1.571	0.952	3.642	3.109	2.434	2.855	0.000
TRINITY_DN10571_c0_g2	0.000	0.000	2.848	0.000	1.224	6.557	2.434	0.000	1.597	0.000
TRINITY_DN1057200_c0_g1	0.000	0.000	0.000	0.000	0.000	0.000	0.000	0.000	0.000	0.000
TRINITY_DN1057201_c0_g1	0.000	0.000	0.000	0.000	0.000	0.000	0.000	0.000	0.000	0.000
TRINITY_DN1057202_c0_g1	0.000	0.000	0.000	0.000	0.000	0.000	0.000	0.000	0.000	0.000
TRINITY_DN105720_c0_g1	0.000	0.000	1.529	0.000	0.000	0.000	0.000	0.000	0.494	0.000
TRINITY_DN1057212_c0_g1	0.000	5.009	0.000	1.203	0.000	0.000	2.871	0.000	0.355	0.000
TRINITY_DN1057213_c0_g1	0.000	0.000	0.000	0.000	0.000	0.000	0.000	0.000	0.000	0.000
TRINITY_DN1057214_c0_g1	0.000	0.000	3.087	0.000	0.000	0.000	0.000	0.000	0.000	0.000
TRINITY_DN1057215_c0_g1	0.000	0.000	0.000	0.000	0.000	0.000	0.000	0.000	0.000	0.000
TRINITY_DN1057215_c1_g1	0.000	0.000	0.000	0.000	0.000	0.000	0.000	0.000	0.200	0.000
TRINITY_DN1057216_c0_g1	0.000	0.000	3.630	0.000	0.000	0.000	0.000	0.000	0.000	0.000
TRINITY_DN1057220_c0_g1	0.000	0.000	0.000	0.509	0.346	0.000	0.000	0.000	0.000	0.000
TRINITY_DN1057221_c0_g1	0.000	0.000	0.000	0.731	0.000	0.000	0.000	0.000	0.000	0.000
TRINITY_DN1057222_c0_g1	0.000	0.000	0.000	0.872	0.000	0.000	0.000	0.000	0.000	0.000
TRINITY_DN1057223_c0_g1	0.000	0.000	0.000	0.407	0.000	0.000	0.000	0.000	0.000	0.000
TRINITY_DN1057224_c0_g1	0.000	0.000	0.000	0.000	0.000	0.000	0.000	0.000	0.000	0.000
TRINITY_DN1057225_c0_g1	0.000	0.898	0.000	0.316	0.000	0.000	0.000	0.000	0.000	0.000
TRINITY_DN1057226_c0_g1	0.000	0.000	0.000	0.000	0.000	0.000	7.901	0.000	0.000	0.000
TRINITY_DN1057227_c0_g1	0.000	0.000	0.000	0.000	0.000	0.000	0.000	1.141	0.367	0.000
TRINITY_DN1057228_c0_g1	0.000	0.000	3.317	0.000	0.000	0.000	0.000	0.000	0.000	0.000
TRINITY_DN1057229_c0_g1	0.000	0.000	2.997	0.000	0.558	0.000	0.000	0.000	0.000	0.000
TRINITY_DN1057231_c0_g1	0.000	0.000	0.000	0.000	0.000	0.000	0.000	0.000	0.000	0.000
TRINITY_DN1057232_c0_g1	0.000	0.000	0.000	0.000	0.000	0.000	0.000	0.000	0.000	0.000
TRINITY_DN1057233_c0_g1	0.000	0.000	0.000	0.000	0.000	0.000	0.000	0.000	0.000	0.000
TRINITY_DN1057234_c0_g1	0.000	0.000	0.000	1.135	0.000	0.000	0.000	0.000	0.302	0.000
TRINITY_DN1057235_c0_g1	0.000	0.000	0.000	0.000	0.000	0.000	0.000	0.000	0.266	0.000
TRINITY_DN1057237_c0_g1	0.000	0.000	0.051	0.002	1.717	0.000	0.000	0.000	0.000	0.000
TRINITY_DN1057238_c0_g1	0.000	0.000	0.000	0.725	0.000	0.000	0.000	0.000	0.000	0.000
TRINITY_DN1057239_c0_g1	0.000	0.000	0.000	0.000	0.000	0.000	0.000	0.000	0.000	0.000
TRINITY_DN1057241_c0_g1	0.000	0.000	0.000	0.000	0.366	0.000	0.000	0.000	1.073	0.000
TRINITY_DN1057243_c0_g1	0.000	0.000	0.000	0.000	0.000	0.000	0.000	0.000	0.000	0.000
TRINITY_DN1057246_c0_g1	0.000	0.000	0.000	0.000	0.000	0.000	4.030	0.000	1.006	0.000
TRINITY_DN1057247_c0_g1	0.000	0.000	0.000	0.000	0.000	0.000	0.000	0.000	0.000	0.000
TRINITY_DN105724_c0_g1	0.000	2.541	1.111	2.092	1.835	3.405	2.946	6.736	7.079	0.000
TRINITY_DN1057252_c0_g1	0.000	0.000	0.000	0.000	0.000	0.000	0.000	0.000	0.000	0.000
TRINITY_DN1057253_c0_g1	0.000	0.000	0.000	0.000	0.000	0.000	0.000	0.000	0.000	0.000
TRINITY_DN1057254_c0_g1	0.000	0.000	0.000	0.000	0.000	4.409	0.000	0.000	1.406	0.000
TRINITY_DN1057255_c0_g1	0.000	0.000	0.000	1.309	0.000	11.292	0.000	0.000	0.000	0.000
TRINITY_DN1057256_c0_g1	0.000	0.000	0.843	0.092	0.189	1.281	0.455	0.000	0.112	0.000
TRINITY_DN1057257_c0_g1	0.000	0.000	0.000	0.000	0.671	0.000	0.000	0.000	0.000	0.000
TRINITY_DN1057258_c0_g1	0.000	0.000	0.000	0.000	0.000	0.000	0.000	0.000	0.451	0.000
TRINITY_DN1057259_c0_g1	0.000	0.000	0.000	0.633	0.000	0.000	0.000	0.000	0.000	0.000
TRINITY_DN105725_c0_g1	0.000	0.000	1.276	0.000	0.000	0.000	0.000	0.000	0.000	0.000
TRINITY_DN1057260_c0_g1	0.000	0.000	0.000	0.000	0.700	0.000	0.000	0.000	0.000	0.000
TRINITY_DN1057262_c0_g1	0.000	0.000	0.000	0.821	0.000	0.000	0.000	0.000	0.000	0.000
TRINITY_DN1057263_c0_g1	0.000	0.000	0.000	0.000	0.639	0.000	0.000	0.000	0.000	0.000
TRINITY_DN1057264_c0_g1	0.000	0.000	0.000	0.338	1.045	0.000	0.000	0.000	0.205	0.000
TRINITY_DN1057265_c0_g1	0.000	0.000	0.000	0.000	0.000	0.000	1.871	0.000	0.460	0.000
TRINITY_DN1057266_c0_g1	0.000	0.000	0.000	0.000	0.000	0.000	0.000	0.000	0.000	0.000
TRINITY_DN1057267_c0_g1	0.000	0.000	0.000	0.000	0.000	0.000	0.000	0.000	0.000	0.000
TRINITY_DN1057269_c0_g1	0.000	0.000	0.000	0.000	0.000	0.000	0.000	0.000	0.000	0.000
TRINITY_DN105726_c0_g2	0.000	3.862	0.000	0.000	0.000	0.000	0.000	0.000	0.000	6.853
TRINITY_DN105726_c0_g3	0.000	0.000	0.000	0.000	0.000	0.000	0.000	0.000	1.375	0.000
TRINITY_DN105726_c0_g6	0.000	0.000	0.000	0.000	0.000	0.000	0.000	0.000	0.000	0.000
TRINITY_DN1057272_c0_g1	0.000	0.000	0.000	0.000	0.000	0.000	0.000	0.000	0.000	0.000
TRINITY_DN1057274_c0_g1	0.000	0.000	0.000	0.000	0.000	0.000	0.000	3.609	0.000	0.000
TRINITY_DN1057278_c0_g1	0.000	0.000	0.000	0.000	0.000	0.000	0.000	0.000	0.000	0.000
TRINITY_DN105727_c1_g1	0.000	0.000	0.000	0.000	0.000	0.000	0.000	0.000	0.000	0.000
TRINITY_DN1057280_c0_g1	0.000	0.000	0.000	0.000	0.000	0.000	0.000	0.000	0.000	0.000
TRINITY_DN1057282_c0_g1	0.000	0.000	0.000	0.000	0.000	0.000	0.000	0.000	0.000	0.000
TRINITY_DN1057283_c0_g1	0.000	0.000	0.000	0.000	0.393	0.000	0.000	0.000	0.000	0.000
TRINITY_DN1057285_c0_g1	0.000	0.000	0.000	0.000	0.000	0.000	0.000	0.000	0.000	0.000
TRINITY_DN1057289_c0_g1	0.000	0.000	0.000	0.000	0.248	0.000	0.000	0.000	0.000	0.000
TRINITY_DN1057290_c0_g1	0.000	0.000	0.000	0.000	2.626	0.000	0.000	0.000	0.000	0.000
TRINITY_DN1057292_c0_g1	0.000	0.000	0.000	0.569	0.000	0.000	0.000	0.000	0.696	0.000
TRINITY_DN1057293_c0_g1	0.000	0.000	0.000	0.000	0.000	0.000	0.000	0.000	0.000	0.000
TRINITY_DN1057294_c0_g1	0.000	0.000	0.000	0.000	0.000	0.000	0.000	0.000	0.000	0.000
TRINITY_DN1057295_c0_g1	0.000	0.502	0.328	0.000	0.000	0.000	0.000	0.000	0.322	0.000
TRINITY_DN1057297_c0_g1	0.000	0.000	0.000	0.000	0.000	0.000	0.000	0.000	0.294	0.000
TRINITY_DN1057298_c0_g1	0.000	0.000	0.000	0.000	0.000	0.000	0.000	0.000	0.299	0.000
TRINITY_DN105729_c0_g1	0.000	0.000	0.000	0.000	0.000	0.000	0.000	0.000	0.000	0.000
TRINITY_DN10572_c0_g1	0.000	6.526	1.683	5.034	11.209	0.000	8.531	10.029	5.367	8.519
TRINITY_DN10572_c0_g2	0.000	0.701	5.056	0.495	7.729	1.571	0.000	0.000	2.618	2.521
TRINITY_DN10572_c0_g3	0.000	0.000	1.135	0.000	0.000	0.000	0.000	0.000	0.000	0.000
TRINITY_DN1057301_c0_g1	0.000	0.000	0.000	0.000	0.000	0.000	0.000	0.000	0.000	0.000
TRINITY_DN1057302_c0_g1	0.000	0.000	0.000	0.000	0.241	0.000	0.000	0.000	0.143	0.000
TRINITY_DN1057303_c0_g1	0.000	0.000	0.000	0.000	0.000	0.000	0.000	0.000	0.000	0.000
TRINITY_DN1057304_c0_g1	0.000	0.000	0.000	0.000	0.890	0.000	0.000	0.000	0.000	0.000
TRINITY_DN1057306_c0_g1	0.000	0.000	0.000	0.000	0.000	0.000	0.000	0.000	0.000	0.000
TRINITY_DN1057307_c0_g1	0.000	0.000	0.000	0.000	0.000	0.000	0.000	0.000	0.000	0.000
TRINITY_DN1057311_c0_g1	0.000	2.224	1.439	0.000	1.630	0.000	0.000	0.000	0.000	0.000
TRINITY_DN1057312_c0_g1	0.000	0.000	0.000	0.000	0.000	0.000	0.000	0.000	0.000	0.000
TRINITY_DN1057314_c0_g1	0.000	0.000	3.340	0.000	0.000	0.000	0.000	0.000	0.000	0.000
TRINITY_DN105731_c0_g1	0.000	0.000	0.000	0.000	0.000	0.000	0.000	0.000	0.000	0.000
TRINITY_DN1057320_c0_g1	0.000	1.250	0.000	0.000	0.000	0.000	0.000	0.000	0.000	0.000
TRINITY_DN1057321_c0_g1	0.000	2.334	0.000	0.000	1.718	0.000	0.000	0.000	0.499	0.000
TRINITY_DN1057323_c0_g1	0.000	0.000	0.000	0.000	0.000	0.000	0.000	0.000	0.000	0.000
TRINITY_DN1057325_c0_g1	0.000	0.000	0.000	0.760	0.000	0.000	0.000	0.000	0.000	0.000
TRINITY_DN1057326_c0_g1	0.000	0.991	0.650	0.000	0.000	0.000	0.000	1.309	0.000	0.000
TRINITY_DN1057327_c0_g1	0.000	0.000	0.000	0.000	0.000	0.000	0.000	0.000	0.000	0.000
TRINITY_DN1057329_c0_g1	0.000	0.000	0.000	0.000	0.000	0.000	0.000	0.000	1.261	0.000
TRINITY_DN1057330_c0_g1	0.000	0.000	0.000	0.000	0.000	1.166	0.000	0.000	0.000	0.000
TRINITY_DN1057331_c0_g1	0.000	0.000	0.000	0.000	0.000	0.000	0.000	0.000	0.000	0.000
TRINITY_DN1057332_c0_g1	0.000	0.000	0.263	0.000	0.000	0.000	0.000	0.000	0.000	0.000
TRINITY_DN1057337_c0_g1	0.000	0.000	0.000	0.000	0.000	0.000	0.000	0.366	0.000	0.000
TRINITY_DN1057338_c0_g1	0.000	0.000	0.000	0.000	0.000	0.000	0.000	0.000	0.000	0.000
TRINITY_DN1057339_c0_g1	0.000	0.000	0.000	0.000	0.000	0.000	0.000	0.000	0.000	0.000
TRINITY_DN105733_c0_g1	0.000	0.000	0.000	0.000	0.000	0.000	0.000	0.000	0.000	0.000
TRINITY_DN105733_c1_g1	0.000	0.000	0.000	0.000	0.000	0.000	0.000	0.000	0.000	0.000
TRINITY_DN1057341_c0_g1	0.000	4.917	0.000	0.000	0.000	0.000	0.000	0.000	0.000	0.000
TRINITY_DN1057342_c0_g1	0.000	0.000	0.000	0.000	0.000	0.000	0.000	0.000	0.000	0.000
TRINITY_DN1057344_c0_g1	0.000	0.000	0.000	0.000	0.000	0.000	0.000	0.000	0.000	0.000
TRINITY_DN1057347_c0_g1	0.000	0.000	0.000	0.000	0.000	0.000	0.000	0.000	0.000	0.000
TRINITY_DN1057348_c0_g1	0.000	0.000	0.000	0.000	0.000	3.531	0.000	0.000	0.377	0.000
TRINITY_DN105734_c0_g1	0.000	0.000	0.000	1.569	0.000	1.674	0.000	0.000	0.000	0.000
TRINITY_DN1057350_c0_g1	0.000	0.000	0.000	0.000	0.000	0.000	0.000	0.000	0.000	0.000
TRINITY_DN1057351_c0_g1	0.000	0.000	0.000	0.844	0.000	1.215	0.000	0.000	0.000	0.000
TRINITY_DN1057355_c0_g1	0.000	0.000	0.000	0.000	0.000	1.674	0.000	0.000	0.000	0.000
TRINITY_DN1057356_c0_g1	0.000	0.000	0.000	0.000	0.936	0.000	0.000	0.000	0.000	0.000
TRINITY_DN1057358_c0_g1	0.000	0.000	0.000	0.000	1.688	0.000	0.000	0.000	0.000	0.000
TRINITY_DN1057361_c0_g1	0.000	0.000	0.292	0.477	0.325	0.000	0.000	1.202	0.000	0.000
TRINITY_DN1057362_c0_g1	0.000	0.000	5.154	0.000	0.000	0.000	0.000	0.000	0.000	0.000
TRINITY_DN1057363_c0_g1	0.000	0.000	0.000	0.000	0.000	0.000	0.000	0.000	0.000	0.000
TRINITY_DN1057364_c0_g1	0.000	0.000	0.000	0.000	0.000	0.000	0.000	0.000	0.000	0.000
TRINITY_DN1057367_c0_g1	0.000	0.000	0.000	0.000	0.000	0.000	0.000	0.000	0.000	0.000
TRINITY_DN1057368_c0_g1	0.000	0.000	0.000	0.000	0.000	0.000	0.000	0.000	0.000	0.000
TRINITY_DN105736_c0_g1	0.000	0.000	0.000	0.639	0.000	0.000	0.000	0.000	0.000	0.000
TRINITY_DN1057370_c0_g1	0.000	0.000	0.000	0.000	0.000	0.000	0.000	0.000	0.000	0.000
TRINITY_DN1057371_c0_g1	0.000	0.000	0.000	0.264	0.540	0.000	0.000	0.989	0.000	0.000
TRINITY_DN1057374_c0_g1	0.000	0.000	0.000	0.000	0.000	0.000	0.000	0.000	0.000	0.000
TRINITY_DN1057376_c0_g1	0.000	1.847	0.607	0.000	0.000	0.000	0.000	0.000	0.000	0.000
TRINITY_DN1057378_c0_g1	0.000	0.000	0.000	0.000	0.000	0.000	0.000	0.000	0.467	3.940
TRINITY_DN105737_c0_g1	0.000	0.000	0.000	0.000	0.000	0.000	0.000	0.000	0.000	0.000
TRINITY_DN105737_c1_g1	0.000	0.000	0.000	0.000	0.000	0.000	0.000	0.000	0.000	0.000
TRINITY_DN1057380_c0_g1	0.000	0.000	0.000	0.000	0.000	0.000	0.000	0.000	0.203	0.000
TRINITY_DN1057381_c0_g1	0.000	0.000	0.000	0.000	0.000	0.000	0.000	0.000	0.000	0.000
TRINITY_DN1057382_c0_g1	0.000	0.000	0.000	0.000	0.000	0.000	0.000	0.000	0.000	7.129
TRINITY_DN1057383_c0_g1	0.000	0.000	0.000	0.000	0.000	0.000	0.000	0.000	0.433	0.000
TRINITY_DN1057384_c0_g1	0.000	0.000	0.000	0.000	0.000	0.000	0.000	0.000	0.215	0.000
TRINITY_DN105738_c0_g1	1.967	1.254	0.816	0.731	0.458	1.488	1.167	0.738	0.576	0.000
TRINITY_DN105738_c0_g2	0.000	1.166	1.239	1.357	0.733	2.272	0.514	1.068	1.139	0.000
TRINITY_DN105738_c0_g3	0.000	0.000	0.000	0.497	0.000	0.000	0.000	0.000	0.000	0.000
TRINITY_DN105738_c10_g1	0.000	0.000	0.000	0.000	0.000	0.000	0.000	0.000	0.000	0.000
TRINITY_DN105738_c1_g1	0.000	0.000	0.000	0.000	0.609	0.000	0.000	0.000	0.355	0.000
TRINITY_DN105738_c5_g1	0.000	0.000	0.000	0.000	0.000	0.000	0.000	0.000	0.000	0.000
TRINITY_DN105738_c7_g1	0.000	0.791	0.000	0.775	0.000	0.000	0.631	0.000	0.651	1.185
TRINITY_DN105738_c9_g1	0.000	0.000	0.000	0.000	0.000	0.000	0.000	0.000	0.000	0.000
TRINITY_DN1057392_c0_g1	0.000	0.000	0.000	0.000	0.000	0.000	0.000	0.000	0.000	0.000
TRINITY_DN1057394_c0_g1	0.000	0.000	0.000	0.000	0.467	0.000	0.000	0.000	0.274	0.000
TRINITY_DN1057395_c0_g1	0.000	0.000	1.128	0.000	0.000	3.486	0.000	0.000	0.000	0.000
TRINITY_DN1057396_c0_g1	0.000	0.000	0.000	0.000	0.000	0.000	0.000	0.000	0.000	0.000
TRINITY_DN1057397_c0_g1	0.000	0.000	0.000	0.000	0.000	0.000	0.000	0.000	0.000	0.000
TRINITY_DN1057398_c0_g1	0.000	3.629	0.000	0.633	0.000	0.000	0.000	0.000	0.387	0.000
TRINITY_DN105739_c0_g1	0.000	0.000	0.000	0.000	0.445	0.000	0.000	0.000	0.000	0.000
TRINITY_DN105739_c1_g1	0.000	0.000	0.117	0.129	0.132	0.891	0.000	0.000	0.315	0.000
TRINITY_DN10573_c0_g1	0.000	0.000	0.335	0.000	0.000	0.000	0.000	0.000	0.109	0.000
TRINITY_DN10573_c0_g2	0.000	0.000	3.708	0.000	0.696	0.000	0.000	0.000	0.816	0.000
TRINITY_DN10573_c0_g3	0.000	0.000	0.000	0.000	0.000	0.000	0.000	0.000	0.000	0.000
TRINITY_DN10573_c0_g4	0.000	0.000	0.000	0.000	0.000	0.000	0.000	0.000	0.000	0.000
TRINITY_DN10573_c2_g1	0.000	14.002	4.689	1.776	0.000	0.000	0.000	0.000	0.546	0.000
TRINITY_DN10573_c5_g1	0.000	0.981	1.288	0.689	2.486	0.000	1.700	1.297	0.909	0.000
TRINITY_DN10573_c8_g1	0.000	2.151	2.788	0.000	0.000	2.148	0.000	0.000	0.000	0.000
TRINITY_DN10573_c9_g1	0.000	0.000	0.000	0.000	0.000	0.000	0.000	0.000	0.000	0.000
TRINITY_DN1057400_c0_g1	0.000	0.000	0.000	0.921	0.000	1.329	0.000	0.000	0.000	0.000
TRINITY_DN1057401_c0_g1	0.000	0.000	0.000	0.000	0.000	0.000	0.000	0.000	0.000	0.000
TRINITY_DN1057402_c0_g1	0.000	0.000	0.000	0.000	0.000	0.000	0.000	0.000	0.000	0.000
TRINITY_DN1057404_c0_g1	0.000	0.000	0.000	0.000	0.000	2.416	0.000	0.000	0.000	0.000
TRINITY_DN1057405_c0_g1	0.000	0.000	0.000	0.000	0.000	0.000	0.000	0.000	0.408	0.000
TRINITY_DN1057406_c0_g1	0.000	0.000	0.000	0.000	0.000	0.000	0.000	0.000	0.196	0.000
TRINITY_DN1057407_c0_g1	0.000	0.000	0.000	0.000	0.000	0.000	0.000	0.000	0.000	0.000
TRINITY_DN1057408_c0_g1	0.000	0.000	0.783	0.000	0.000	0.000	0.000	0.000	0.000	0.000
TRINITY_DN1057409_c0_g1	0.000	0.000	0.000	0.000	0.000	0.000	0.000	0.000	0.000	0.000
TRINITY_DN105740_c1_g1	0.000	1.308	0.566	0.155	0.318	0.000	0.000	0.000	0.047	0.799
TRINITY_DN105740_c2_g1	0.000	0.000	0.000	0.000	0.844	0.000	0.000	0.000	0.000	0.000
TRINITY_DN1057410_c0_g1	0.000	1.034	0.000	0.362	0.000	1.043	0.000	0.000	0.000	0.000
TRINITY_DN1057413_c0_g1	0.000	0.000	0.000	0.000	0.000	0.000	0.000	0.000	0.000	0.000
TRINITY_DN1057414_c0_g1	0.000	0.000	0.000	0.221	0.000	0.000	1.093	0.000	0.133	0.000
TRINITY_DN1057415_c0_g1	0.000	0.000	0.000	0.000	0.000	0.000	0.000	0.000	0.000	0.000
TRINITY_DN1057419_c0_g1	0.000	0.000	0.000	0.000	0.000	0.000	0.000	0.000	0.000	0.000
TRINITY_DN105741_c0_g1	0.000	0.000	1.883	0.000	0.000	1.454	0.000	1.928	2.056	0.000
TRINITY_DN1057421_c0_g1	0.000	0.427	0.000	0.000	0.000	0.000	0.000	0.574	0.183	0.000
TRINITY_DN1057422_c0_g1	0.000	0.000	0.000	0.000	0.677	0.000	0.000	0.000	0.000	0.000
TRINITY_DN1057423_c0_g1	0.000	0.000	0.000	0.000	0.000	0.000	0.000	0.000	0.000	0.000
TRINITY_DN1057425_c0_g1	0.000	0.000	0.000	0.000	0.000	0.000	0.000	0.000	0.000	0.000
TRINITY_DN1057426_c0_g1	0.000	0.000	0.000	0.000	0.000	0.000	0.000	0.000	0.000	7.961
TRINITY_DN1057427_c0_g1	0.000	0.000	0.000	0.000	0.000	0.000	0.876	0.000	0.000	0.000
TRINITY_DN1057428_c0_g1	0.000	0.000	0.000	0.000	0.000	0.000	0.000	0.000	0.358	0.000
TRINITY_DN105742_c0_g1	0.000	0.000	0.000	0.100	0.000	5.310	0.000	0.000	0.000	0.000
TRINITY_DN1057431_c0_g1	0.000	0.000	0.000	0.000	0.000	0.000	0.000	0.000	0.000	0.000
TRINITY_DN1057437_c0_g1	0.000	0.000	0.000	0.000	1.206	0.000	0.000	0.000	0.000	0.000
TRINITY_DN1057438_c0_g1	0.000	0.000	0.000	0.000	0.000	2.706	0.000	0.000	0.287	0.000
TRINITY_DN105743_c0_g2	0.000	0.000	0.000	0.000	0.000	0.000	0.000	0.000	0.000	0.000
TRINITY_DN105743_c0_g3	0.000	0.000	3.144	0.000	0.887	0.000	0.000	0.000	0.000	0.000
TRINITY_DN105743_c1_g1	0.000	0.000	0.000	0.000	0.000	0.000	0.000	0.000	0.000	0.000
TRINITY_DN105743_c3_g1	0.000	0.000	0.000	0.000	0.000	0.000	0.000	0.000	0.026	0.000
TRINITY_DN105743_c4_g1	0.000	0.359	0.614	0.511	1.976	1.371	0.000	0.000	0.309	0.000
TRINITY_DN105743_c5_g1	0.000	0.000	0.000	0.000	0.000	0.000	0.000	0.000	0.000	0.000
TRINITY_DN1057440_c0_g1	0.000	0.000	0.000	0.569	0.000	0.000	0.000	0.000	0.000	0.000
TRINITY_DN1057442_c0_g1	0.000	0.000	3.169	0.000	0.000	0.000	0.000	0.000	0.522	0.000
TRINITY_DN1057443_c0_g1	0.000	0.000	0.000	0.000	0.000	0.000	0.000	0.000	0.379	0.000
TRINITY_DN1057444_c0_g1	0.000	0.000	0.000	0.000	0.000	0.000	0.000	0.000	0.000	0.000
TRINITY_DN1057446_c0_g1	0.000	0.000	0.000	0.000	0.000	0.000	0.000	0.000	0.000	0.000
TRINITY_DN1057448_c0_g1	0.000	0.000	0.000	0.438	0.000	0.000	0.000	1.666	0.000	0.000
TRINITY_DN105744_c0_g1	0.000	0.000	0.000	0.000	0.731	1.822	0.000	0.000	0.000	0.000
TRINITY_DN105744_c0_g2	0.000	0.000	1.598	0.000	0.000	0.000	0.000	0.000	0.000	0.000
TRINITY_DN105744_c0_g3	0.000	0.000	0.000	0.000	0.000	0.000	0.000	0.000	0.000	0.000
TRINITY_DN105744_c0_g4	0.000	0.000	0.000	0.000	0.000	0.000	0.000	0.000	0.000	0.000
TRINITY_DN105744_c0_g5	0.000	0.000	0.000	0.000	0.000	0.000	0.000	0.000	2.069	0.000
TRINITY_DN105744_c0_g6	0.000	0.000	0.000	0.000	0.000	0.000	0.000	0.000	0.000	0.000
TRINITY_DN105744_c0_g7	0.000	0.000	0.000	0.000	0.000	0.000	0.000	0.000	0.000	0.000
TRINITY_DN105744_c0_g8	0.000	0.000	0.000	0.000	0.000	0.000	0.000	0.000	0.000	0.000
TRINITY_DN105744_c3_g1	0.000	0.000	0.000	0.000	1.482	0.000	0.000	0.000	0.433	0.000
TRINITY_DN1057456_c0_g1	0.000	0.000	0.000	0.660	1.382	0.000	0.000	0.000	1.215	0.000
TRINITY_DN1057457_c0_g1	0.000	0.000	0.000	0.000	0.802	0.000	0.000	1.462	0.000	0.000
TRINITY_DN1057458_c0_g1	0.000	0.000	0.000	0.000	0.000	0.000	0.000	0.000	0.000	0.000
TRINITY_DN1057460_c0_g1	0.000	0.000	0.000	0.000	0.000	0.000	0.000	0.000	0.000	0.000
TRINITY_DN1057465_c0_g1	0.000	0.000	0.000	0.463	0.237	0.000	0.000	0.000	0.696	0.000
TRINITY_DN1057467_c0_g1	0.000	0.000	0.000	0.000	0.000	0.000	0.000	0.000	0.000	0.000
TRINITY_DN1057468_c0_g1	0.000	0.000	0.000	0.000	0.819	0.000	0.000	0.000	0.000	0.000
TRINITY_DN1057469_c0_g1	0.000	0.000	0.000	0.000	0.609	0.848	0.000	0.000	0.359	0.000
TRINITY_DN105746_c0_g1	0.000	0.000	0.000	0.000	0.000	0.000	0.000	0.000	0.000	0.000
TRINITY_DN105746_c1_g1	0.000	0.000	1.037	0.000	0.000	0.000	0.000	0.000	0.000	0.000
TRINITY_DN105746_c2_g1	0.000	0.000	0.000	0.000	0.000	0.000	0.000	0.000	0.000	0.000
TRINITY_DN1057471_c0_g1	0.000	0.000	0.000	0.000	0.000	0.000	0.000	0.000	0.000	0.000
TRINITY_DN1057472_c0_g1	0.000	0.000	0.000	0.000	0.000	0.000	0.000	0.000	0.000	0.000
TRINITY_DN1057473_c0_g1	0.000	0.000	0.000	0.000	0.000	0.000	0.000	0.000	0.000	0.000
TRINITY_DN1057473_c1_g1	0.000	0.000	0.000	0.000	0.000	0.000	0.000	0.000	0.000	0.000
TRINITY_DN1057474_c0_g1	0.000	0.000	0.000	0.000	0.000	0.000	0.000	0.000	0.000	0.000
TRINITY_DN1057477_c0_g1	0.000	2.603	0.000	0.000	0.000	0.000	0.000	0.000	0.000	0.000
TRINITY_DN1057480_c0_g1	0.000	0.928	0.000	0.000	0.000	0.000	0.000	1.227	0.197	0.000
TRINITY_DN1057481_c0_g1	0.000	0.000	0.000	0.000	0.000	0.000	0.000	0.000	0.133	0.000
TRINITY_DN1057484_c0_g1	0.000	0.000	0.000	0.000	0.000	0.000	0.000	0.000	0.000	0.000
TRINITY_DN1057485_c0_g1	0.000	0.000	0.000	0.000	0.000	0.000	0.000	0.000	0.000	0.000
TRINITY_DN1057487_c0_g1	0.000	0.000	0.000	0.259	0.000	0.000	0.000	0.000	0.000	0.000
TRINITY_DN105748_c0_g1	0.000	0.000	0.000	0.000	0.000	0.000	0.000	0.000	1.124	0.000
TRINITY_DN105748_c1_g1	0.000	1.083	0.000	0.000	0.000	0.000	0.000	1.165	0.230	0.000
TRINITY_DN1057490_c0_g1	0.000	0.000	0.429	0.231	0.000	0.000	0.000	0.000	0.139	0.000
TRINITY_DN1057493_c0_g1	0.000	0.000	0.000	0.000	0.000	0.000	0.000	0.000	0.000	0.000
TRINITY_DN1057494_c0_g1	0.000	0.000	0.000	0.000	0.000	0.000	0.000	0.000	0.000	0.000
TRINITY_DN1057498_c0_g1	0.000	0.000	0.000	0.000	0.000	0.000	0.000	0.000	0.158	0.000
TRINITY_DN1057499_c0_g1	0.000	0.000	0.932	0.000	0.000	0.000	0.000	0.000	0.000	0.000
TRINITY_DN105749_c2_g1	0.000	0.000	0.000	0.000	0.000	0.000	0.000	0.000	0.000	0.000
TRINITY_DN10574_c0_g1	0.000	7.801	12.200	6.445	9.183	5.928	6.031	3.326	6.694	0.000
TRINITY_DN10574_c0_g2	0.000	14.572	5.615	21.947	28.051	27.376	8.909	14.947	7.788	18.278
TRINITY_DN10574_c1_g1	0.000	0.000	3.641	0.000	1.342	7.472	0.000	0.000	1.816	0.000
TRINITY_DN10574_c1_g2	0.000	0.000	6.677	0.000	0.753	0.000	0.000	0.000	0.881	0.000
TRINITY_DN10574_c1_g3	0.000	0.000	0.000	0.000	2.466	0.000	0.000	0.000	0.000	0.000
TRINITY_DN10574_c2_g1	0.000	1.355	0.445	0.000	0.000	0.000	0.000	0.000	0.000	0.000
TRINITY_DN10574_c3_g1	0.000	0.000	0.000	0.000	0.000	0.000	0.000	0.000	0.000	0.000
TRINITY_DN10574_c6_g1	0.000	0.000	0.000	0.000	2.510	0.000	0.000	0.000	0.000	0.000
TRINITY_DN1057501_c0_g1	0.000	0.000	0.000	0.000	0.000	0.000	0.000	0.000	0.000	0.000
TRINITY_DN1057502_c0_g1	0.000	0.000	0.000	0.000	0.000	0.000	0.000	0.000	0.898	0.000
TRINITY_DN1057505_c0_g1	0.000	0.000	0.000	0.000	0.371	0.000	0.000	0.000	0.218	0.000
TRINITY_DN1057506_c0_g1	0.000	0.000	1.381	0.000	0.000	0.000	0.000	0.000	0.000	0.000
TRINITY_DN1057507_c0_g1	0.000	0.000	0.000	0.000	0.000	0.000	0.000	0.000	0.000	0.000
TRINITY_DN1057508_c0_g1	0.000	0.591	0.000	0.000	0.000	0.000	0.000	0.000	0.000	0.000
TRINITY_DN105750_c0_g1	0.000	0.000	0.000	0.770	0.000	0.796	0.000	0.000	0.059	0.000
TRINITY_DN1057511_c0_g1	0.000	0.000	0.516	0.278	0.000	0.000	0.000	0.000	0.167	0.000
TRINITY_DN1057512_c0_g1	0.000	0.000	0.000	0.774	0.000	0.000	0.000	0.000	0.000	0.000
TRINITY_DN1057513_c0_g1	0.000	0.000	0.000	0.000	0.000	0.000	0.000	0.000	0.000	0.000
TRINITY_DN1057514_c0_g1	0.000	0.000	0.000	0.198	0.000	0.000	0.000	0.000	0.256	0.000
TRINITY_DN1057518_c0_g1	0.000	0.000	0.000	0.000	0.000	0.000	0.000	0.000	0.000	0.000
TRINITY_DN1057519_c0_g1	0.000	0.000	2.240	0.000	0.000	0.000	0.000	0.000	0.000	0.000
TRINITY_DN105751_c0_g1	0.000	0.000	0.000	0.349	1.081	0.000	0.000	0.000	0.423	0.000
TRINITY_DN105751_c1_g1	0.000	0.000	0.000	0.000	0.000	0.000	0.000	0.000	0.602	0.000
TRINITY_DN1057521_c0_g1	0.000	0.000	0.000	0.000	0.000	0.000	0.000	0.000	1.251	0.000
TRINITY_DN1057522_c0_g1	0.000	0.000	0.000	0.000	0.000	0.000	0.000	0.000	0.485	0.000
TRINITY_DN1057524_c0_g1	0.000	0.000	0.000	0.000	0.411	0.000	0.000	0.000	0.000	0.000
TRINITY_DN1057525_c0_g1	0.000	0.000	0.000	0.000	0.837	0.000	0.000	0.000	0.000	0.000
TRINITY_DN1057526_c0_g1	0.000	0.000	0.000	0.000	0.000	0.000	0.000	0.000	0.000	0.000
TRINITY_DN1057528_c0_g1	0.000	0.000	0.000	0.000	0.000	0.000	1.509	0.000	0.000	0.000
TRINITY_DN105752_c0_g1	0.000	0.385	0.374	0.137	0.281	0.000	0.000	0.000	0.125	0.000
TRINITY_DN105752_c0_g2	0.000	0.000	0.000	0.000	0.255	0.000	0.000	0.000	0.000	0.000
TRINITY_DN1057530_c0_g1	0.000	0.000	0.000	0.000	0.317	0.000	0.000	0.000	0.000	0.000
TRINITY_DN1057531_c0_g1	0.000	0.000	0.000	0.843	0.887	0.000	0.000	0.000	0.000	0.000
TRINITY_DN1057532_c0_g1	0.000	0.000	0.000	0.000	0.318	0.000	1.529	0.000	0.000	0.000
TRINITY_DN1057534_c0_g1	0.000	0.000	0.000	0.850	0.000	0.000	0.000	0.000	0.000	0.000
TRINITY_DN1057535_c0_g1	0.000	0.000	0.000	0.000	0.000	0.000	0.000	0.000	0.000	0.000
TRINITY_DN1057536_c0_g1	0.000	0.000	0.000	0.000	0.000	0.000	0.000	0.000	0.000	0.000
TRINITY_DN1057537_c0_g1	0.000	0.000	1.146	0.000	0.000	0.000	0.000	0.000	0.000	0.000
TRINITY_DN105753_c0_g2	0.000	0.000	0.000	0.051	0.000	0.000	0.000	0.434	0.310	0.000
TRINITY_DN105753_c1_g1	0.000	0.000	0.292	0.000	0.000	0.000	0.000	0.928	0.000	0.825
TRINITY_DN105753_c1_g2	0.000	0.341	0.000	0.063	0.626	0.223	0.400	0.000	0.310	0.000
TRINITY_DN105753_c3_g1	0.000	0.000	3.517	0.469	0.000	0.000	0.000	0.000	0.000	0.000
TRINITY_DN105753_c4_g1	0.000	0.000	0.000	0.000	0.000	0.000	0.000	0.000	0.000	0.000
TRINITY_DN1057541_c0_g1	0.000	0.000	0.000	0.000	0.000	0.000	0.000	0.000	0.000	0.000
TRINITY_DN1057547_c0_g1	0.000	0.000	0.000	0.000	0.955	1.055	0.000	0.000	0.000	0.000
TRINITY_DN1057548_c0_g1	0.000	0.000	0.591	0.316	0.000	0.000	0.000	0.000	0.191	0.000
TRINITY_DN1057549_c0_g1	0.000	0.000	0.000	0.000	0.000	0.000	0.000	0.000	0.109	0.000
TRINITY_DN105754_c0_g1	0.000	0.000	0.000	0.000	0.000	0.000	0.000	0.000	0.000	9.007
TRINITY_DN105754_c0_g2	0.000	0.000	0.000	0.000	0.000	0.000	0.000	0.000	0.000	0.000
TRINITY_DN105754_c1_g1	0.000	0.000	0.000	0.000	0.000	0.000	0.000	0.000	0.000	0.000
TRINITY_DN105754_c1_g2	0.000	2.747	0.000	1.007	0.498	0.000	2.358	0.000	0.000	0.000
TRINITY_DN1057551_c0_g1	0.000	0.000	0.000	0.000	0.659	0.000	0.000	0.000	0.194	0.000
TRINITY_DN1057552_c0_g1	0.000	0.000	0.000	0.000	0.000	0.000	0.000	0.000	0.000	0.000
TRINITY_DN105755_c0_g1	0.000	0.000	0.000	0.000	0.000	0.000	0.000	0.000	0.000	0.000
TRINITY_DN105755_c1_g2	0.000	0.000	0.000	0.000	1.094	0.000	0.000	0.000	0.000	0.000
TRINITY_DN105755_c2_g1	0.000	0.000	0.000	0.000	0.000	0.000	0.000	0.000	0.000	0.000
TRINITY_DN105755_c2_g3	0.000	0.413	1.615	1.240	1.496	0.000	0.000	1.665	1.813	0.000
TRINITY_DN1057560_c0_g1	0.000	0.000	0.000	0.000	0.000	0.000	0.000	2.310	0.000	0.000
TRINITY_DN1057561_c0_g1	0.000	0.000	0.000	0.000	0.139	0.000	0.000	0.000	0.000	0.000
TRINITY_DN1057568_c0_g1	0.000	0.000	0.000	0.000	0.368	0.000	0.000	0.000	0.000	0.000
TRINITY_DN105756_c0_g1	0.000	0.000	0.000	0.092	0.724	0.000	0.000	0.684	0.111	0.000
TRINITY_DN1057572_c0_g1	0.000	0.000	0.000	0.000	0.000	0.000	0.000	0.000	0.000	0.000
TRINITY_DN1057573_c0_g1	0.000	0.000	0.000	0.000	0.000	0.000	0.000	0.000	0.000	0.000
TRINITY_DN1057576_c0_g1	0.000	0.000	0.000	0.000	0.000	0.000	0.000	0.000	0.000	0.000
TRINITY_DN1057578_c0_g1	0.000	1.210	0.000	0.000	2.631	0.000	0.000	0.000	0.000	0.000
TRINITY_DN1057579_c0_g1	0.000	0.000	0.000	0.000	0.000	0.000	0.000	0.000	0.000	0.000
TRINITY_DN105757_c0_g1	0.000	3.569	4.300	2.030	1.222	1.453	4.741	2.689	3.847	8.068
TRINITY_DN1057580_c0_g1	0.000	0.000	0.000	0.000	0.000	0.000	0.000	0.000	0.124	0.000
TRINITY_DN1057582_c0_g1	0.000	0.000	0.000	0.000	0.000	0.000	0.000	0.000	0.000	0.000
TRINITY_DN1057583_c0_g1	0.000	0.000	0.000	1.019	0.000	0.000	0.000	0.000	0.312	0.000
TRINITY_DN1057586_c0_g1	0.000	0.000	0.000	0.000	0.000	0.000	0.000	0.000	0.000	0.000
TRINITY_DN105758_c0_g1	0.000	0.000	0.000	0.000	0.000	2.145	1.843	0.000	0.226	0.000
TRINITY_DN105758_c1_g1	0.000	0.000	0.000	0.000	0.000	0.000	0.000	0.583	0.000	0.000
TRINITY_DN105758_c1_g2	0.000	0.000	0.000	0.000	0.000	0.000	0.000	0.000	0.236	0.000
TRINITY_DN105758_c1_g4	0.000	0.000	0.000	0.000	0.808	0.000	0.000	0.000	0.000	0.000
TRINITY_DN105758_c1_g5	0.000	0.000	0.000	0.000	0.000	0.000	0.000	0.000	0.000	0.000
TRINITY_DN105758_c2_g1	0.000	0.000	0.000	0.000	0.000	0.000	0.000	0.000	0.000	0.000
TRINITY_DN1057592_c0_g1	0.000	0.000	0.000	0.000	0.000	0.000	0.000	0.000	0.000	0.000
TRINITY_DN1057594_c0_g1	0.000	0.000	0.000	0.000	0.296	0.000	0.000	0.000	0.624	0.000
TRINITY_DN1057595_c0_g1	0.000	0.000	0.000	0.000	0.000	0.000	0.000	0.000	0.860	0.000
TRINITY_DN1057596_c0_g1	0.000	0.000	0.000	0.000	0.000	0.000	3.990	0.000	0.998	0.000
TRINITY_DN1057597_c0_g1	0.000	0.000	1.612	0.000	0.000	2.492	0.000	0.000	0.000	0.000
TRINITY_DN1057598_c0_g1	0.000	0.000	0.000	0.000	0.000	0.000	0.000	0.000	0.000	0.000
TRINITY_DN105759_c0_g2	0.000	0.000	0.000	0.000	0.000	0.000	0.000	0.000	0.503	0.000
TRINITY_DN105759_c0_g3	0.000	0.000	1.103	0.424	1.572	0.000	0.000	0.000	0.572	0.000
TRINITY_DN105759_c1_g1	0.000	0.000	0.085	0.072	0.007	0.000	0.000	0.000	0.402	0.000
TRINITY_DN105759_c4_g1	0.000	1.831	0.000	0.000	2.002	0.000	0.000	2.452	0.000	0.000
TRINITY_DN105759_c5_g1	0.000	0.000	1.325	0.000	0.000	0.000	0.000	0.000	0.000	0.000
TRINITY_DN105759_c5_g3	0.000	0.000	0.999	0.000	0.000	0.000	0.000	0.000	0.000	0.000
TRINITY_DN10575_c0_g1	0.000	2.707	3.546	1.700	4.015	2.007	3.424	3.198	4.457	2.636
TRINITY_DN10575_c0_g2	0.883	0.000	1.326	0.753	2.881	3.584	1.925	1.143	0.000	0.000
TRINITY_DN1057601_c0_g1	0.000	0.000	0.000	0.000	0.000	0.000	0.000	0.000	0.000	0.000
TRINITY_DN1057604_c0_g1	0.000	3.476	0.000	0.809	0.000	0.000	0.000	0.000	0.000	0.000
TRINITY_DN1057606_c0_g1	0.000	0.000	0.000	0.000	0.000	0.000	0.000	0.000	0.000	0.000
TRINITY_DN105760_c0_g1	0.000	0.000	0.000	0.000	0.000	0.000	0.000	0.000	0.000	0.000
TRINITY_DN105760_c1_g1	0.000	1.020	0.670	1.176	1.945	1.028	0.000	0.000	0.934	3.666
TRINITY_DN1057611_c0_g1	0.000	0.000	0.000	0.000	1.507	2.068	0.000	0.000	0.881	0.000
TRINITY_DN1057613_c0_g1	0.000	0.000	0.000	0.000	0.000	0.000	0.000	0.000	0.000	0.000
TRINITY_DN1057614_c0_g1	0.000	0.000	1.564	0.000	0.000	0.000	0.000	0.000	0.000	0.000
TRINITY_DN105761_c0_g1	0.000	0.000	0.000	0.000	0.000	0.000	0.000	0.000	0.551	0.000
TRINITY_DN105761_c0_g2	0.000	0.000	0.000	0.502	1.285	0.713	1.241	0.000	0.303	0.000
TRINITY_DN1057620_c0_g1	0.000	0.000	0.000	1.293	0.000	0.000	0.000	0.000	1.052	0.000
TRINITY_DN1057623_c0_g1	0.000	0.000	0.000	0.000	0.000	0.000	0.000	0.000	0.163	0.000
TRINITY_DN1057624_c0_g1	0.000	0.000	0.000	0.000	0.000	0.000	0.000	0.000	0.000	0.000
TRINITY_DN1057625_c0_g1	0.000	0.000	0.000	0.629	0.000	0.000	0.000	0.000	0.000	6.433
TRINITY_DN1057627_c0_g1	0.000	0.000	0.000	0.000	0.000	0.000	0.000	0.000	0.000	0.000
TRINITY_DN1057629_c0_g1	0.000	0.000	0.000	0.000	0.000	0.000	0.000	0.000	0.000	0.000
TRINITY_DN105762_c0_g1	0.000	0.000	0.000	0.000	0.000	0.000	0.000	0.000	0.310	0.000
TRINITY_DN105762_c1_g1	0.000	0.000	0.000	0.000	1.482	0.000	0.000	0.000	0.433	0.000
TRINITY_DN105762_c2_g1	0.000	0.000	0.000	0.000	0.000	0.000	0.000	4.857	0.000	0.000
TRINITY_DN1057631_c0_g1	0.000	0.000	0.000	0.000	0.000	0.000	0.000	0.000	0.000	0.000
TRINITY_DN1057633_c0_g1	0.000	0.000	0.000	0.000	0.000	3.163	0.000	0.000	0.000	0.000
TRINITY_DN1057634_c0_g1	0.000	0.000	0.000	0.000	0.000	0.000	0.000	0.000	0.196	0.000
TRINITY_DN1057637_c0_g1	0.000	0.000	0.000	0.675	0.000	0.000	0.000	0.000	0.000	0.000
TRINITY_DN1057638_c0_g1	0.000	0.000	0.000	0.000	0.000	0.000	0.000	0.000	0.000	0.000
TRINITY_DN1057639_c0_g1	0.000	0.000	0.000	0.000	0.000	0.000	0.000	0.000	0.000	0.000
TRINITY_DN105763_c10_g1	0.000	0.000	1.417	0.000	0.000	0.000	0.000	0.000	0.000	0.000
TRINITY_DN105763_c1_g1	0.000	0.000	0.000	0.000	0.596	1.633	0.000	0.000	0.285	0.000
TRINITY_DN105763_c1_g2	0.000	0.000	7.169	0.176	0.859	0.000	0.871	0.340	0.693	0.000
TRINITY_DN105763_c1_g3	0.000	0.000	0.000	0.249	0.127	0.000	1.231	0.000	0.000	0.000
TRINITY_DN105763_c1_g4	0.000	0.000	0.000	0.000	0.000	0.000	0.000	0.000	0.000	0.000
TRINITY_DN105763_c1_g5	0.000	0.000	0.000	0.000	0.000	0.000	0.000	0.000	0.000	0.000
TRINITY_DN105763_c2_g1	0.000	0.000	0.000	0.000	0.000	0.000	0.000	0.000	0.000	0.000
TRINITY_DN105763_c3_g1	0.000	0.000	1.544	0.685	0.000	0.000	0.000	0.000	0.142	0.000
TRINITY_DN105763_c5_g1	0.000	0.000	0.000	0.000	0.000	1.710	0.000	0.000	0.726	0.000
TRINITY_DN105763_c7_g1	0.000	1.738	0.000	0.262	1.013	0.713	0.000	0.000	0.000	0.000
TRINITY_DN105763_c8_g1	0.000	0.000	0.000	0.000	0.000	0.000	0.000	0.000	0.000	0.000
TRINITY_DN105763_c9_g1	0.000	0.000	0.000	0.000	0.000	0.000	0.000	0.000	0.000	0.000
TRINITY_DN1057641_c0_g1	0.000	0.000	0.000	0.000	0.000	0.000	0.000	0.000	0.000	0.000
TRINITY_DN1057642_c0_g1	0.000	0.000	0.000	0.000	0.719	0.000	0.000	0.000	0.000	0.000
TRINITY_DN1057647_c0_g1	0.000	0.000	0.000	0.000	0.000	0.000	0.000	0.000	0.000	0.000
TRINITY_DN105764_c0_g1	0.000	0.000	0.000	0.000	0.000	0.000	0.000	0.000	0.000	0.000
TRINITY_DN105764_c1_g1	0.000	0.000	0.000	0.000	0.000	0.000	0.000	0.000	0.138	0.000
TRINITY_DN1057650_c0_g1	0.000	0.000	0.000	0.000	0.000	0.000	0.000	0.000	0.213	3.597
TRINITY_DN1057653_c0_g1	0.000	0.000	0.000	0.000	0.000	0.000	0.000	0.000	0.000	0.000
TRINITY_DN1057654_c0_g1	0.000	0.000	0.999	0.000	0.000	3.067	0.000	0.000	0.000	0.000
TRINITY_DN1057655_c0_g1	0.000	0.000	1.471	0.392	0.000	0.000	0.000	0.000	1.432	0.000
TRINITY_DN1057656_c0_g1	0.000	0.000	0.000	0.000	0.451	0.000	0.000	0.000	0.794	4.455
TRINITY_DN1057657_c0_g1	0.000	0.000	0.000	0.000	0.000	0.000	0.000	0.000	0.000	0.000
TRINITY_DN1057659_c0_g1	0.000	0.000	0.000	0.000	0.547	0.000	0.000	2.001	0.320	0.000
TRINITY_DN105765_c0_g1	0.000	1.258	0.000	0.000	0.000	3.786	0.000	0.000	0.535	0.000
TRINITY_DN1057661_c0_g1	0.000	0.000	0.000	0.000	0.000	0.000	0.000	0.000	0.000	0.000
TRINITY_DN1057665_c0_g1	0.000	0.000	0.000	0.000	0.000	0.000	0.000	0.000	0.000	0.000
TRINITY_DN1057666_c0_g1	0.000	0.000	0.000	0.000	0.000	0.000	0.000	0.000	0.254	0.000
TRINITY_DN105766_c0_g1	0.000	0.000	0.000	0.000	0.565	0.000	0.000	0.000	0.251	0.000
TRINITY_DN105766_c0_g2	0.000	1.259	0.000	0.000	0.000	0.418	0.737	0.000	0.000	0.000
TRINITY_DN1057675_c0_g1	0.000	0.000	0.000	0.000	0.000	0.000	0.000	0.000	0.000	0.000
TRINITY_DN1057677_c0_g1	0.000	0.000	0.000	0.000	0.000	0.000	0.000	0.000	0.000	0.000
TRINITY_DN105767_c0_g1	0.000	0.000	0.000	0.000	0.911	0.000	0.000	0.000	0.000	0.000
TRINITY_DN105767_c1_g1	0.000	0.000	0.000	0.000	0.000	0.000	0.000	3.685	0.000	0.000
TRINITY_DN1057680_c0_g1	0.000	0.000	0.000	0.000	0.000	0.000	0.000	0.000	0.000	0.000
TRINITY_DN1057683_c0_g1	0.000	0.000	0.400	0.000	0.000	0.000	0.000	0.000	0.260	0.000
TRINITY_DN1057686_c0_g1	0.000	0.000	0.000	1.026	0.000	0.000	0.000	0.000	0.628	0.000
TRINITY_DN1057687_c0_g1	0.000	0.000	0.000	0.417	0.433	0.000	0.000	0.000	0.254	0.000
TRINITY_DN1057689_c0_g1	0.000	0.000	0.000	0.000	0.000	0.000	0.000	0.000	0.000	0.000
TRINITY_DN105768_c0_g1	0.000	0.000	0.000	0.000	2.296	0.000	0.000	0.000	0.150	2.540
TRINITY_DN1057690_c0_g1	0.000	0.000	0.000	0.000	0.000	0.000	0.000	0.000	0.000	0.000
TRINITY_DN1057692_c0_g1	0.000	0.000	0.000	0.000	0.000	0.000	0.000	0.000	0.271	0.000
TRINITY_DN1057693_c0_g1	0.000	0.000	1.264	0.000	0.000	0.000	0.000	0.000	0.000	0.000
TRINITY_DN1057694_c0_g1	0.000	0.000	3.434	0.000	0.000	0.000	0.000	0.000	0.000	0.000
TRINITY_DN1057695_c0_g1	0.000	0.000	0.000	0.000	0.000	0.000	0.000	0.000	0.000	0.000
TRINITY_DN1057696_c0_g1	0.000	0.000	0.000	0.000	0.000	0.000	0.000	0.000	0.368	0.000
TRINITY_DN1057699_c0_g1	0.000	0.000	0.000	0.000	0.000	0.000	0.000	0.000	0.000	0.000
TRINITY_DN105769_c1_g1	0.000	0.000	0.000	7.753	0.000	0.000	0.000	0.000	0.000	0.000
TRINITY_DN10576_c0_g1	0.000	0.000	1.068	1.673	1.651	0.000	0.000	0.000	0.322	0.000
TRINITY_DN10576_c1_g1	0.000	0.000	0.267	0.603	1.181	0.357	0.000	0.487	0.586	0.000
TRINITY_DN1057700_c0_g1	0.000	0.000	0.000	0.000	0.000	0.000	0.000	0.000	0.000	0.000
TRINITY_DN1057701_c0_g1	0.000	0.000	0.000	0.000	0.000	0.000	0.000	0.000	0.000	0.000
TRINITY_DN1057702_c0_g1	0.000	2.018	0.000	0.000	0.000	0.000	0.000	0.000	0.000	0.000
TRINITY_DN1057703_c0_g1	0.000	0.000	0.000	0.265	0.000	0.000	0.000	0.000	0.000	0.000
TRINITY_DN1057704_c0_g1	0.000	0.000	0.000	0.000	0.000	0.000	0.000	0.000	0.000	0.000
TRINITY_DN1057705_c0_g1	0.000	0.000	0.000	0.000	0.000	0.000	0.000	0.000	0.000	0.000
TRINITY_DN1057707_c0_g1	0.000	0.000	0.000	0.000	0.000	0.000	0.000	0.000	0.196	0.000
TRINITY_DN1057708_c0_g1	0.000	0.000	0.000	0.000	0.000	0.000	0.000	0.000	0.797	0.000
TRINITY_DN105770_c0_g1	0.000	0.000	0.000	0.510	0.000	0.000	0.000	0.000	0.000	5.223
TRINITY_DN1057710_c0_g1	0.000	0.000	0.000	0.000	0.238	0.000	0.000	0.874	0.000	0.000
TRINITY_DN1057711_c0_g1	0.000	0.000	0.000	0.000	0.000	0.000	0.000	0.000	0.523	0.000
TRINITY_DN1057713_c0_g1	0.000	0.000	0.000	0.000	2.851	0.000	0.000	0.000	1.251	0.000
TRINITY_DN1057715_c0_g1	0.000	0.000	0.000	0.000	0.000	0.000	2.368	0.898	0.000	0.000
TRINITY_DN1057717_c0_g1	0.000	0.000	0.000	0.000	0.000	0.000	0.000	0.000	0.000	6.478
TRINITY_DN1057718_c0_g1	0.000	0.000	0.000	0.000	0.000	0.000	0.000	0.000	0.000	0.000
TRINITY_DN105771_c0_g1	0.000	0.000	0.000	0.000	0.000	0.000	0.000	0.000	0.000	0.000
TRINITY_DN105771_c0_g2	0.000	0.000	0.000	0.000	0.000	0.000	0.000	0.000	0.000	0.000
TRINITY_DN1057720_c0_g1	0.000	0.000	0.000	0.000	0.000	0.000	0.000	0.000	0.187	0.000
TRINITY_DN1057721_c0_g1	0.000	0.000	0.000	0.000	0.000	0.000	0.000	0.000	0.000	0.000
TRINITY_DN1057722_c0_g1	0.000	0.000	0.000	0.000	0.000	0.000	0.000	0.000	0.000	0.000
TRINITY_DN1057724_c0_g1	0.000	0.000	0.000	0.000	0.000	0.000	0.000	0.000	0.000	0.000
TRINITY_DN1057725_c0_g1	0.000	0.000	0.000	0.000	0.000	0.000	0.000	0.000	0.000	0.000
TRINITY_DN1057726_c0_g1	0.000	0.000	0.000	0.000	0.000	0.000	0.000	0.000	0.000	0.000
TRINITY_DN105772_c0_g1	0.000	1.748	0.000	0.000	0.748	0.000	6.141	1.170	0.000	0.000
TRINITY_DN105772_c2_g1	0.000	0.000	0.000	0.000	1.460	0.000	0.000	0.000	0.000	0.000
TRINITY_DN1057730_c0_g1	0.000	0.000	0.000	0.000	0.000	0.000	0.000	0.000	0.000	0.000
TRINITY_DN1057731_c0_g1	0.000	0.000	0.000	0.000	0.637	0.426	0.000	0.000	0.000	0.000
TRINITY_DN1057739_c0_g1	0.000	0.000	0.000	0.000	0.919	0.000	0.000	0.000	0.000	0.000
TRINITY_DN105773_c0_g1	0.000	0.000	0.000	0.000	1.516	0.000	0.000	1.973	0.710	0.000
TRINITY_DN105773_c0_g2	0.000	0.000	0.000	0.000	0.000	0.000	0.000	0.000	0.000	0.000
TRINITY_DN105773_c1_g1	0.000	0.000	0.000	0.000	0.000	0.000	0.000	0.000	0.399	0.000
TRINITY_DN105773_c2_g1	0.000	0.000	3.252	0.000	0.000	0.000	0.000	0.000	0.536	0.000
TRINITY_DN1057742_c0_g1	0.000	0.000	0.000	0.279	0.285	0.000	0.000	0.000	0.000	0.000
TRINITY_DN1057743_c0_g1	0.000	0.000	0.000	0.000	0.000	0.000	0.000	0.000	0.269	0.000
TRINITY_DN1057744_c0_g1	0.000	0.000	0.000	0.000	0.000	0.000	0.000	0.000	0.000	0.000
TRINITY_DN1057745_c0_g1	0.000	2.068	0.680	0.362	0.375	0.000	0.000	0.000	0.000	0.000
TRINITY_DN1057747_c0_g1	0.000	0.000	0.000	0.000	0.000	0.000	0.000	0.000	0.000	0.000
TRINITY_DN1057748_c0_g1	0.000	2.584	0.000	0.000	0.000	2.613	0.000	0.000	0.000	0.000
TRINITY_DN1057749_c0_g1	0.000	0.000	0.000	0.000	0.000	0.000	0.000	0.000	0.000	0.000
TRINITY_DN105774_c0_g1	0.000	7.838	1.809	0.000	1.519	0.000	0.000	1.417	0.866	0.000
TRINITY_DN105774_c0_g2	0.000	1.562	1.018	1.086	0.568	4.688	0.000	0.000	0.000	0.000
TRINITY_DN1057751_c0_g1	0.000	0.000	0.000	0.000	0.000	0.000	0.000	0.000	0.490	0.000
TRINITY_DN1057753_c0_g1	0.000	0.000	1.120	0.000	0.000	0.000	0.000	0.000	0.000	0.000
TRINITY_DN1057754_c0_g1	0.000	0.000	0.000	0.000	1.557	0.000	0.000	0.000	0.908	0.000
TRINITY_DN1057757_c0_g1	0.000	0.000	0.000	0.000	0.000	0.000	0.000	0.000	0.000	0.000
TRINITY_DN1057759_c0_g1	0.000	0.000	0.000	0.000	0.000	0.000	0.000	0.000	0.000	0.000
TRINITY_DN1057760_c0_g1	0.000	0.000	0.000	0.000	0.000	0.000	0.000	0.000	0.000	0.000
TRINITY_DN1057763_c0_g1	0.000	0.000	0.654	0.699	0.000	0.000	0.000	0.000	0.000	0.000
TRINITY_DN1057764_c0_g1	0.000	0.000	2.559	0.000	1.900	0.000	0.000	0.000	0.000	0.000
TRINITY_DN1057769_c0_g1	0.000	0.000	0.296	0.322	0.164	0.000	0.000	0.000	0.000	0.000
TRINITY_DN105776_c0_g1	0.000	0.000	0.179	0.061	0.256	0.167	0.150	0.000	0.162	0.000
TRINITY_DN105776_c1_g1	0.000	0.000	0.000	0.000	0.000	0.000	0.000	0.000	0.000	0.000
TRINITY_DN105776_c1_g3	0.000	0.000	0.000	0.000	0.000	0.000	0.000	0.000	0.000	0.000
TRINITY_DN105776_c1_g4	0.000	0.000	0.000	0.000	0.000	0.000	0.000	0.000	0.000	0.000
TRINITY_DN105776_c2_g1	0.000	0.000	0.000	0.000	0.000	0.000	0.000	0.000	0.000	0.000
TRINITY_DN105776_c2_g2	0.000	0.000	1.453	0.000	1.644	2.243	0.000	0.000	0.000	0.000
TRINITY_DN105776_c3_g1	0.000	1.845	0.000	1.282	0.000	0.000	0.000	0.000	0.000	0.000
TRINITY_DN105776_c4_g1	0.000	0.000	0.000	0.000	0.236	0.000	0.000	0.000	0.000	0.000
TRINITY_DN1057770_c0_g1	0.000	0.000	0.000	0.395	0.000	0.000	2.401	0.000	0.000	0.000
TRINITY_DN1057772_c0_g1	0.000	0.000	0.000	0.000	0.000	0.000	0.000	0.000	0.000	0.000
TRINITY_DN1057773_c0_g1	0.000	1.444	0.000	0.000	0.000	0.000	0.000	0.000	0.307	0.000
TRINITY_DN1057774_c0_g1	0.000	0.000	0.000	0.000	0.000	0.000	0.000	0.000	0.000	0.000
TRINITY_DN1057777_c0_g1	0.000	0.000	0.000	0.735	0.000	0.000	0.000	0.000	0.223	0.000
TRINITY_DN1057779_c0_g1	0.000	0.000	0.000	0.438	0.000	0.000	0.000	0.000	0.000	0.000
TRINITY_DN1057780_c0_g1	0.000	0.000	0.000	0.000	0.000	0.000	0.000	0.000	0.433	0.000
TRINITY_DN1057781_c0_g1	0.000	0.000	0.000	0.000	0.000	0.000	0.000	1.540	0.000	0.000
TRINITY_DN1057782_c0_g1	0.000	0.000	0.000	0.000	0.000	0.000	0.000	0.000	0.000	0.000
TRINITY_DN1057783_c0_g1	0.000	0.000	0.000	0.000	0.000	0.000	0.000	0.000	0.000	0.000
TRINITY_DN1057784_c0_g1	0.000	0.000	0.000	0.000	0.000	0.000	0.000	0.000	0.000	0.000
TRINITY_DN1057786_c0_g1	0.000	0.000	0.000	0.332	0.000	0.000	1.633	0.000	0.088	0.000
TRINITY_DN1057787_c0_g1	0.000	0.000	1.864	0.000	0.344	0.954	0.000	0.000	0.000	0.000
TRINITY_DN1057788_c0_g1	0.000	0.000	0.000	0.000	0.362	0.000	0.000	0.000	0.000	0.000
TRINITY_DN105778_c0_g1	0.000	0.000	3.729	2.211	2.051	4.771	1.639	1.248	2.814	0.000
TRINITY_DN1057790_c0_g1	0.000	0.000	3.684	1.319	0.000	0.000	0.000	2.543	1.215	0.000
TRINITY_DN1057791_c0_g1	0.000	0.000	0.000	0.000	1.295	0.000	0.000	0.000	0.379	0.000
TRINITY_DN1057792_c0_g1	0.000	0.000	0.000	0.000	0.000	0.000	0.000	0.000	0.000	0.000
TRINITY_DN1057794_c0_g1	0.000	0.000	0.000	0.000	0.000	0.000	0.000	0.000	0.739	0.000
TRINITY_DN1057795_c0_g1	0.000	0.000	0.000	0.000	0.000	0.000	0.000	0.000	0.000	0.000
TRINITY_DN1057796_c0_g1	0.000	0.000	0.000	0.000	0.000	0.000	0.000	0.000	0.000	0.000
TRINITY_DN1057797_c0_g1	0.000	0.000	0.000	0.000	0.000	0.624	0.000	0.000	0.000	0.000
TRINITY_DN1057799_c0_g1	0.000	0.000	0.000	0.000	0.000	0.000	0.000	0.000	0.000	0.000
TRINITY_DN105779_c0_g1	0.000	0.000	0.000	0.000	0.000	0.000	0.000	0.000	0.000	0.000
TRINITY_DN10577_c0_g1	0.000	2.823	1.948	2.483	3.273	3.053	2.588	2.275	2.040	2.887
TRINITY_DN1057800_c0_g1	0.000	0.000	0.000	0.000	0.000	0.000	0.000	0.000	0.000	0.000
TRINITY_DN1057801_c0_g1	0.000	0.000	0.000	0.409	2.122	0.000	0.000	0.000	0.000	0.000
TRINITY_DN1057802_c0_g1	0.000	0.000	0.000	0.000	0.000	0.000	0.000	0.000	0.000	0.000
TRINITY_DN1057803_c0_g1	0.000	0.000	0.000	0.637	0.000	0.000	0.000	0.000	0.000	0.000
TRINITY_DN105780_c0_g1	0.000	0.000	4.670	0.000	0.000	0.000	0.000	0.000	0.000	0.000
TRINITY_DN1057810_c0_g1	0.000	0.000	0.000	0.000	0.000	0.000	0.000	0.000	0.000	0.000
TRINITY_DN1057811_c0_g1	0.000	0.000	0.000	0.000	0.000	0.000	0.000	0.000	0.704	0.000
TRINITY_DN1057812_c0_g1	0.000	0.000	0.000	0.801	1.688	0.000	0.000	0.000	0.490	0.000
TRINITY_DN1057814_c0_g1	0.000	0.000	0.000	0.159	0.000	0.000	0.784	0.000	0.000	0.000
TRINITY_DN1057816_c0_g1	0.000	0.000	1.031	0.000	0.000	0.000	0.000	0.000	18.792	0.000
TRINITY_DN1057818_c0_g1	0.000	0.000	0.000	0.000	0.000	0.000	0.000	0.000	0.000	0.000
TRINITY_DN105781_c0_g1	0.000	0.000	0.687	0.731	0.000	1.053	0.000	0.000	0.444	0.000
TRINITY_DN105781_c0_g2	0.000	0.000	0.749	0.000	0.000	0.000	1.116	0.000	0.136	0.000
TRINITY_DN1057821_c0_g1	0.000	0.000	0.000	0.000	0.000	0.000	0.000	0.000	0.000	0.000
TRINITY_DN1057823_c0_g1	0.000	0.605	0.000	0.000	0.000	0.000	0.000	0.804	0.129	0.000
TRINITY_DN1057824_c0_g1	0.000	0.000	0.885	0.000	0.000	0.000	0.000	0.000	0.000	0.000
TRINITY_DN1057826_c0_g1	0.000	0.000	0.000	0.000	0.000	0.000	1.139	0.000	0.000	0.000
TRINITY_DN1057827_c0_g1	0.000	0.000	0.000	0.523	0.000	0.000	0.000	2.001	0.320	0.000
TRINITY_DN1057828_c0_g1	0.000	0.000	0.000	0.000	0.000	0.000	0.000	0.000	0.000	0.000
TRINITY_DN105782_c0_g1	0.000	0.000	0.000	0.000	0.534	0.000	0.000	0.000	0.000	0.000
TRINITY_DN105782_c1_g1	0.000	1.659	0.000	0.000	0.000	0.000	0.000	0.000	1.412	0.000
TRINITY_DN105782_c3_g1	0.000	0.000	1.394	0.000	0.786	0.000	0.000	0.000	0.916	0.000
TRINITY_DN105782_c4_g1	0.000	0.000	0.000	0.000	0.000	0.000	0.000	0.000	0.000	0.000
TRINITY_DN105782_c5_g1	0.000	0.000	0.000	0.000	0.000	0.000	0.000	1.362	0.219	0.000
TRINITY_DN1057830_c0_g1	0.000	0.000	0.000	0.000	0.000	0.000	0.000	0.000	0.000	0.000
TRINITY_DN1057831_c0_g1	0.000	1.417	0.000	0.000	0.000	0.711	0.000	0.000	0.302	0.000
TRINITY_DN1057833_c0_g1	0.000	0.000	0.000	0.000	0.000	0.000	0.000	0.000	1.052	0.000
TRINITY_DN1057835_c0_g1	0.000	0.000	0.000	0.000	0.000	0.000	0.000	2.543	0.000	0.000
TRINITY_DN1057836_c0_g1	0.000	0.000	0.000	0.000	0.000	0.000	0.000	0.000	0.508	0.000
TRINITY_DN1057837_c0_g1	0.000	0.000	0.000	0.000	0.262	0.000	0.000	0.000	0.000	0.000
TRINITY_DN1057838_c0_g1	0.000	0.000	0.000	0.000	0.000	0.000	0.000	0.000	0.000	0.000
TRINITY_DN105783_c0_g1	7.747	1.251	6.564	1.405	0.000	0.000	1.730	1.322	0.638	0.000
TRINITY_DN105783_c1_g1	0.000	0.000	0.000	0.000	0.000	0.000	0.000	0.000	0.000	0.000
TRINITY_DN105783_c2_g1	0.000	1.010	0.000	0.354	0.000	0.000	0.000	0.000	0.000	0.000
TRINITY_DN1057842_c0_g1	0.000	0.000	0.000	0.000	0.000	0.000	0.000	0.000	0.000	0.000
TRINITY_DN1057844_c0_g1	0.000	0.000	0.000	0.000	0.000	0.000	0.000	0.000	0.368	0.000
TRINITY_DN1057845_c0_g1	0.000	0.000	0.000	0.513	0.536	0.000	0.000	1.962	0.000	0.000
TRINITY_DN1057846_c0_g1	0.000	0.000	0.000	0.000	0.000	0.000	0.000	0.000	0.214	0.000
TRINITY_DN1057847_c0_g1	0.000	0.000	0.000	0.000	0.000	0.000	0.000	0.000	0.167	0.000
TRINITY_DN1057851_c0_g1	0.000	0.000	0.000	1.014	0.000	0.000	0.000	0.000	0.000	0.000
TRINITY_DN1057852_c0_g1	0.000	0.000	0.000	0.000	0.000	0.000	0.000	0.000	0.000	0.000
TRINITY_DN1057853_c0_g1	0.000	0.000	0.000	0.000	0.731	0.000	0.000	0.000	0.000	0.000
TRINITY_DN1057854_c0_g1	0.000	0.000	0.000	0.000	0.000	0.000	0.000	0.000	0.000	0.000
TRINITY_DN1057855_c0_g1	0.000	0.000	0.000	0.000	0.000	0.000	0.000	0.000	0.000	0.000
TRINITY_DN1057858_c0_g1	0.000	0.000	0.000	0.000	0.000	0.000	0.000	0.000	0.000	0.000
TRINITY_DN1057859_c0_g1	0.000	0.000	0.000	0.000	0.000	0.000	0.000	0.000	0.207	0.000
TRINITY_DN105785_c0_g1	0.000	0.000	0.000	1.874	0.000	1.803	0.000	0.000	0.162	0.000
TRINITY_DN105785_c2_g1	0.000	0.000	1.182	0.316	0.650	0.000	0.000	0.000	0.000	0.000
TRINITY_DN1057862_c0_g1	0.000	0.000	0.000	0.645	0.000	0.000	0.000	0.000	0.000	0.000
TRINITY_DN1057864_c0_g1	0.000	0.000	0.000	0.585	0.000	0.000	0.000	0.000	0.000	0.000
TRINITY_DN1057865_c0_g1	0.000	1.535	0.000	0.000	0.832	0.000	1.337	1.017	0.163	0.000
TRINITY_DN1057867_c0_g1	0.000	0.000	0.000	0.000	1.372	1.882	0.000	0.000	0.000	0.000
TRINITY_DN105786_c0_g1	0.000	0.378	1.348	0.542	0.829	0.930	0.664	0.945	1.126	0.695
TRINITY_DN1057870_c0_g1	0.000	2.763	0.000	0.000	0.000	0.000	0.000	0.000	0.000	0.000
TRINITY_DN1057873_c0_g1	0.000	0.000	0.000	0.000	0.000	0.000	0.000	0.000	0.155	0.000
TRINITY_DN1057878_c0_g1	0.000	0.000	0.000	1.863	0.000	0.000	2.304	0.000	0.000	0.000
TRINITY_DN105787_c0_g1	0.000	0.816	0.793	0.533	1.097	1.229	0.958	1.135	1.490	0.503
TRINITY_DN105787_c1_g1	0.000	0.000	0.000	0.474	0.186	0.512	0.000	0.000	0.000	2.411
TRINITY_DN1057880_c0_g1	0.000	0.000	1.549	0.000	0.000	0.000	0.000	0.000	0.000	0.000
TRINITY_DN1057881_c0_g1	0.000	0.000	0.000	0.000	0.000	0.000	0.000	0.000	0.000	5.255
TRINITY_DN1057884_c0_g1	0.000	0.000	0.000	0.000	0.000	0.000	0.000	0.000	0.000	0.000
TRINITY_DN1057886_c0_g1	0.000	0.000	0.000	0.828	0.000	0.000	8.123	0.000	0.000	0.000
TRINITY_DN1057888_c0_g1	0.000	0.000	0.000	0.000	0.000	0.000	0.000	0.000	0.350	0.000
TRINITY_DN105788_c0_g1	0.000	0.000	0.000	0.000	0.000	0.000	0.000	0.000	0.335	5.611
TRINITY_DN105788_c1_g1	0.000	0.000	0.000	0.000	0.000	0.000	0.000	0.000	0.000	0.000
TRINITY_DN1057890_c0_g1	0.000	0.000	0.000	0.000	0.000	0.000	0.000	0.000	0.458	0.000
TRINITY_DN1057896_c0_g1	0.000	0.000	0.000	0.000	0.000	0.000	0.000	0.000	0.000	0.000
TRINITY_DN1057898_c0_g1	0.000	0.000	0.578	0.000	1.273	0.000	0.000	0.000	0.000	0.000
TRINITY_DN1057899_c0_g1	0.000	0.000	0.432	0.466	0.000	0.000	0.000	0.000	0.140	0.000
TRINITY_DN105789_c0_g1	0.000	0.000	0.000	0.000	0.000	0.000	0.000	0.000	0.000	0.000
TRINITY_DN105789_c0_g2	0.000	0.000	1.005	0.000	2.243	0.000	0.000	0.000	0.000	0.000
TRINITY_DN10578_c0_g1	0.000	0.000	0.000	0.000	0.000	0.000	0.000	0.000	0.000	0.000
TRINITY_DN10578_c0_g2	0.000	0.000	1.490	2.820	0.844	2.305	3.911	0.000	1.158	0.000
TRINITY_DN10578_c1_g1	0.000	0.000	0.218	0.000	0.124	0.205	0.000	0.000	0.045	0.000
TRINITY_DN10578_c4_g1	0.000	0.000	0.000	0.867	0.000	0.000	0.000	0.000	0.000	0.000
TRINITY_DN1057901_c0_g1	0.000	0.000	1.655	0.000	2.808	0.000	0.000	0.000	0.000	0.000
TRINITY_DN1057902_c0_g1	0.000	0.000	2.256	0.000	0.000	0.000	0.000	0.000	0.000	0.000
TRINITY_DN1057904_c0_g1	0.000	0.000	0.000	0.000	0.000	0.000	0.000	0.000	0.000	0.000
TRINITY_DN1057905_c0_g1	0.000	0.000	0.000	0.677	0.000	0.973	0.000	0.000	0.205	0.000
TRINITY_DN1057908_c0_g1	0.000	0.000	0.000	0.411	0.000	0.000	2.029	0.000	0.000	0.000
TRINITY_DN105790_c0_g1	0.000	0.000	0.000	0.000	0.279	0.000	0.000	0.000	0.165	0.000
TRINITY_DN105790_c1_g2	0.000	0.000	0.000	0.000	0.000	0.000	0.000	0.000	0.000	0.000
TRINITY_DN1057910_c0_g1	0.000	0.000	0.000	0.000	0.375	0.000	0.000	0.000	0.000	0.000
TRINITY_DN1057911_c0_g1	0.000	0.000	0.000	0.000	0.000	0.000	0.000	0.000	0.000	0.000
TRINITY_DN1057912_c0_g1	0.000	0.000	0.000	0.000	0.000	0.000	0.000	0.000	0.000	0.000
TRINITY_DN1057913_c0_g1	0.000	0.000	0.000	0.000	0.000	0.000	0.000	0.000	0.000	0.000
TRINITY_DN1057914_c0_g1	0.000	0.000	0.000	0.000	0.258	0.259	0.000	0.000	0.000	0.000
TRINITY_DN1057915_c0_g1	0.000	0.000	0.000	0.000	0.000	0.000	0.000	0.000	0.000	0.000
TRINITY_DN105791_c0_g2	0.000	0.000	0.000	0.000	0.000	0.000	0.000	0.000	0.000	0.000
TRINITY_DN105791_c0_g4	0.000	0.000	0.000	0.000	0.000	0.000	0.000	0.000	0.188	0.000
TRINITY_DN105791_c0_g5	0.000	0.000	0.000	0.000	0.000	0.000	0.000	0.724	0.232	0.000
TRINITY_DN105791_c2_g1	0.000	0.000	0.000	0.000	0.000	0.000	0.000	0.000	0.000	0.000
TRINITY_DN1057922_c0_g1	0.000	0.000	1.260	0.227	0.000	0.000	0.000	0.000	0.000	0.000
TRINITY_DN1057924_c0_g1	0.000	0.000	0.000	0.000	0.000	0.000	0.000	0.000	0.000	0.000
TRINITY_DN1057925_c0_g1	0.000	0.000	0.000	0.000	0.000	0.000	0.000	0.000	0.000	6.203
TRINITY_DN1057927_c0_g1	0.000	0.000	0.000	0.000	0.000	0.000	0.000	0.000	0.189	0.000
TRINITY_DN1057928_c0_g1	0.000	0.000	0.000	0.000	0.000	0.000	0.000	0.000	0.000	0.000
TRINITY_DN1057929_c0_g1	0.000	0.000	0.000	0.821	0.000	0.000	0.000	0.000	0.000	0.000
TRINITY_DN105792_c0_g1	0.000	0.000	0.000	0.000	0.000	0.000	0.000	0.000	0.000	0.000
TRINITY_DN105792_c1_g1	0.000	0.000	0.000	0.319	0.000	1.829	0.000	0.000	0.000	0.000
TRINITY_DN1057931_c0_g1	0.000	0.000	0.000	0.000	0.000	0.000	0.000	0.000	0.000	0.000
TRINITY_DN1057932_c0_g1	0.000	1.831	2.368	0.000	0.000	0.000	0.000	0.000	0.000	0.000
TRINITY_DN1057935_c0_g1	0.000	0.000	0.000	0.000	0.000	0.000	0.000	0.000	0.000	0.000
TRINITY_DN1057936_c0_g1	0.000	0.000	0.000	0.000	0.000	0.000	0.000	0.000	0.000	0.000
TRINITY_DN1057937_c0_g1	0.000	0.000	0.000	1.416	0.000	0.000	0.000	0.000	0.000	0.000
TRINITY_DN1057938_c0_g1	0.000	0.000	0.000	0.466	0.000	0.000	0.000	0.000	0.000	2.371
TRINITY_DN1057941_c0_g1	0.000	0.000	0.000	0.000	0.000	0.000	0.704	0.000	0.258	0.000
TRINITY_DN1057943_c0_g1	0.000	0.000	0.000	0.000	0.000	0.000	0.000	1.676	0.000	0.000
TRINITY_DN1057946_c0_g1	0.000	1.054	0.000	0.000	0.128	0.000	0.000	0.000	0.076	0.000
TRINITY_DN1057949_c0_g1	5.794	7.529	4.937	4.255	8.432	6.799	3.934	7.977	6.563	2.714
TRINITY_DN105794_c1_g1	0.000	0.000	0.000	0.000	1.450	0.000	3.388	0.000	0.000	0.000
TRINITY_DN1057950_c0_g1	0.000	0.000	0.000	0.000	0.443	0.000	0.000	0.000	0.000	0.000
TRINITY_DN1057952_c0_g1	0.000	0.000	2.472	0.000	0.000	0.000	0.000	0.000	0.408	0.000
TRINITY_DN1057953_c0_g1	0.000	0.000	0.000	0.000	0.000	0.000	0.000	0.000	0.379	0.000
TRINITY_DN1057955_c0_g1	0.000	0.000	1.794	0.000	0.997	0.000	0.000	0.000	0.000	0.000
TRINITY_DN1057956_c0_g1	0.000	0.000	0.000	0.000	2.661	0.000	0.000	0.000	0.517	0.000
TRINITY_DN1057957_c0_g1	0.000	0.000	0.000	0.000	0.000	10.075	0.000	0.000	0.000	0.000
TRINITY_DN105795_c0_g1	0.000	0.000	0.000	0.000	0.815	0.000	0.000	0.000	0.000	0.000
TRINITY_DN105795_c1_g1	0.000	0.000	0.000	0.719	0.000	0.000	1.772	0.000	0.653	0.000
TRINITY_DN1057960_c0_g1	0.000	0.000	0.000	0.000	0.000	0.000	0.000	0.000	0.000	0.000
TRINITY_DN1057961_c0_g1	0.000	0.000	0.000	0.000	0.000	0.000	0.000	0.000	0.000	0.000
TRINITY_DN1057963_c0_g1	0.000	0.000	0.000	0.000	0.000	0.000	0.000	0.000	0.328	0.000
TRINITY_DN1057964_c0_g1	0.000	0.000	0.000	0.000	2.704	0.000	0.000	0.000	0.000	0.000
TRINITY_DN1057965_c0_g1	0.000	0.000	0.000	0.000	0.000	0.000	0.000	0.000	0.199	0.000
TRINITY_DN1057966_c0_g1	0.000	0.000	0.000	0.000	0.000	0.000	0.000	0.000	0.000	0.000
TRINITY_DN1057972_c0_g1	0.000	0.000	0.000	0.000	0.000	0.000	0.000	0.000	0.000	2.258
TRINITY_DN1057973_c0_g1	0.000	0.000	0.000	0.000	0.000	0.000	0.000	0.000	0.423	0.000
TRINITY_DN1057975_c0_g1	0.000	0.000	1.285	0.000	0.000	0.000	0.000	0.000	0.171	0.000
TRINITY_DN1057979_c0_g1	0.000	0.000	0.000	0.000	0.000	0.000	0.000	1.610	0.259	0.000
TRINITY_DN105797_c2_g1	0.000	0.000	0.000	0.000	0.000	0.000	0.000	0.000	0.000	0.000
TRINITY_DN1057980_c0_g1	0.000	0.000	0.000	0.000	0.000	0.000	0.000	0.000	0.000	0.000
TRINITY_DN1057981_c0_g1	0.000	0.000	0.000	0.000	0.000	2.519	0.000	0.000	0.000	0.000
TRINITY_DN1057983_c0_g1	0.000	0.000	0.000	0.000	1.704	0.000	0.000	0.000	0.989	0.000
TRINITY_DN1057985_c0_g1	0.000	0.000	0.000	0.630	0.000	0.000	0.000	0.000	0.000	0.000
TRINITY_DN1057986_c0_g1	0.000	0.000	1.864	0.000	0.000	0.000	0.000	0.000	0.000	0.000
TRINITY_DN1057988_c0_g1	0.000	1.971	1.276	0.000	0.000	0.000	0.000	0.000	0.840	0.000
TRINITY_DN105798_c0_g1	0.000	0.000	0.000	0.000	0.000	0.000	0.000	0.000	0.000	0.000
TRINITY_DN1057991_c0_g1	0.000	0.837	0.000	0.000	0.000	0.000	0.000	0.000	0.000	0.000
TRINITY_DN1057994_c0_g1	0.000	0.000	2.833	0.000	0.000	0.000	0.000	0.000	0.000	0.000
TRINITY_DN1057995_c0_g1	21.494	0.000	0.000	0.477	0.000	0.000	0.000	0.000	0.000	0.000
TRINITY_DN1057998_c0_g1	0.000	0.000	0.000	0.000	0.000	0.000	0.000	0.000	0.000	0.000
TRINITY_DN105799_c13_g1	0.000	0.000	0.000	0.000	1.789	0.000	0.000	0.000	0.000	0.000
TRINITY_DN105799_c1_g1	0.000	0.000	0.000	0.000	0.000	0.000	0.000	0.000	0.000	0.000
TRINITY_DN105799_c1_g2	0.000	0.000	0.000	0.000	0.000	0.000	0.000	0.000	0.350	0.000
TRINITY_DN105799_c2_g1	0.000	0.000	0.000	0.000	1.100	0.000	0.000	0.000	0.000	0.000
TRINITY_DN105799_c2_g2	0.000	0.000	1.543	0.000	0.000	0.000	0.000	0.000	0.788	0.000
TRINITY_DN105799_c3_g1	0.000	0.000	0.000	0.000	0.000	0.000	0.000	0.000	0.000	0.000
TRINITY_DN105799_c3_g2	0.000	0.000	0.000	0.000	0.000	0.000	0.000	0.000	0.158	0.000
TRINITY_DN105799_c9_g1	0.000	0.000	0.000	1.502	1.046	0.000	0.000	0.000	0.000	0.000
TRINITY_DN10579_c0_g1	0.000	4.568	2.471	1.188	2.771	2.276	0.000	4.338	0.651	0.000
TRINITY_DN10579_c1_g1	0.000	1.307	0.000	0.000	0.000	0.000	0.000	0.880	0.874	0.000
TRINITY_DN1057_c0_g1	3.297	3.109	3.864	2.314	3.400	3.077	0.750	2.294	1.760	0.000
TRINITY_DN1057_c10_g1	0.000	0.000	0.000	0.000	0.000	0.000	0.000	0.000	0.000	0.000
TRINITY_DN1057_c11_g1	0.000	0.000	0.258	0.000	0.431	0.000	0.696	0.534	0.154	0.000
TRINITY_DN1057_c12_g1	0.000	0.277	0.541	0.198	4.343	0.000	0.000	0.758	0.000	0.000
TRINITY_DN1057_c15_g1	0.000	0.000	0.000	1.163	0.000	0.000	0.000	0.000	0.000	0.000
TRINITY_DN1057_c1_g2	1.749	5.119	3.838	2.311	4.247	9.144	5.089	5.470	6.228	4.149
TRINITY_DN1057_c25_g1	8.568	17.466	9.840	5.648	7.720	8.021	1.869	9.948	15.422	9.327
TRINITY_DN1057_c27_g1	0.000	0.000	0.000	0.000	0.000	0.000	0.000	0.000	0.000	0.000
TRINITY_DN1057_c29_g1	0.000	0.000	1.791	0.477	0.000	0.000	0.000	0.000	0.584	0.000
TRINITY_DN1057_c2_g1	0.000	0.000	0.785	0.362	0.393	0.000	0.000	0.000	0.231	3.141
TRINITY_DN1057_c3_g1	4.739	16.304	15.681	7.728	17.989	10.493	10.793	7.502	18.745	13.322
TRINITY_DN1057_c3_g2	3.488	5.261	12.363	1.768	12.875	5.827	2.343	6.953	2.606	7.803
TRINITY_DN1057_c3_g3	0.000	0.977	2.330	0.343	0.435	0.987	0.000	2.602	0.208	0.000
TRINITY_DN1057_c4_g1	1.965	16.837	15.455	16.457	26.164	24.335	15.757	15.726	22.477	11.193
TRINITY_DN1057_c4_g2	4.349	20.597	14.683	8.722	14.361	22.879	10.014	8.791	11.097	10.171
TRINITY_DN1057_c5_g1	0.000	2.342	1.917	2.299	5.031	1.171	0.000	3.895	1.419	2.106
TRINITY_DN1057_c6_g1	2.085	3.800	11.052	3.298	5.577	5.689	9.588	5.677	4.303	3.568
TRINITY_DN1057_c8_g1	0.000	0.000	2.534	0.000	0.000	0.000	0.000	0.000	0.000	0.000
TRINITY_DN1058000_c0_g1	0.000	0.000	0.000	0.000	0.000	3.283	0.000	0.000	0.000	0.000
TRINITY_DN1058001_c0_g1	0.000	0.000	0.000	1.309	0.000	0.000	0.000	0.000	0.000	0.000
TRINITY_DN1058003_c0_g1	0.000	0.000	0.000	0.000	0.410	0.000	0.000	0.000	0.000	0.000
TRINITY_DN1058004_c0_g1	0.000	0.000	0.000	0.000	0.704	0.000	0.000	0.000	0.000	0.000
TRINITY_DN1058006_c0_g1	0.000	0.000	0.000	0.000	0.000	0.000	0.000	0.000	1.206	0.000
TRINITY_DN1058009_c0_g1	0.000	0.000	1.517	0.000	0.000	0.000	0.000	3.156	0.000	0.000
TRINITY_DN1058011_c0_g1	0.000	0.000	0.000	0.000	0.000	0.000	0.000	0.000	0.000	0.000
TRINITY_DN1058017_c0_g1	0.000	0.000	0.000	0.000	0.000	0.000	0.000	0.000	0.000	0.000
TRINITY_DN1058020_c0_g1	0.000	0.580	0.000	0.000	0.420	0.000	0.000	0.000	0.247	0.000
TRINITY_DN1058021_c0_g1	0.000	0.000	0.000	0.000	0.000	0.000	0.000	0.000	0.000	0.000
TRINITY_DN1058024_c0_g1	0.000	0.000	0.000	0.000	0.822	0.000	0.000	0.000	0.209	0.000
TRINITY_DN1058028_c0_g1	0.000	3.161	1.031	0.000	0.000	0.000	0.000	0.000	0.000	0.000
TRINITY_DN105802_c0_g1	0.000	0.000	0.000	0.000	0.000	0.000	3.722	0.000	0.000	0.000
TRINITY_DN105802_c0_g2	0.000	1.887	0.000	1.617	0.000	0.000	0.000	0.000	0.897	0.000
TRINITY_DN105802_c0_g3	0.000	0.000	0.000	0.000	0.000	0.000	0.000	0.000	0.766	0.000
TRINITY_DN105802_c1_g1	0.000	0.000	0.000	0.000	0.000	0.000	0.000	0.000	0.000	0.000
TRINITY_DN105802_c1_g2	0.000	0.000	0.000	0.000	0.967	0.000	0.000	0.000	0.851	0.000
TRINITY_DN105802_c3_g1	0.000	1.325	0.000	0.460	0.000	0.000	0.000	0.000	0.000	0.000
TRINITY_DN105802_c4_g1	0.000	0.000	0.000	0.000	0.000	0.000	0.000	0.000	2.860	0.000
TRINITY_DN1058030_c0_g1	0.000	0.000	0.000	0.533	0.000	0.000	0.000	0.000	0.000	0.000
TRINITY_DN1058033_c0_g1	0.000	0.000	2.680	0.000	0.000	0.000	0.000	0.000	0.000	0.000
TRINITY_DN1058034_c0_g1	0.000	0.484	0.316	0.000	0.000	0.965	2.545	0.000	0.277	0.000
TRINITY_DN1058036_c0_g1	0.000	0.000	0.000	0.000	0.000	0.000	0.000	0.000	0.000	0.000
TRINITY_DN1058037_c0_g1	0.000	0.000	0.000	0.000	0.000	0.968	0.000	0.000	0.204	0.000
TRINITY_DN1058039_c0_g1	0.000	0.000	0.000	0.000	0.000	0.000	0.000	0.000	0.000	0.000
TRINITY_DN105803_c0_g1	0.000	0.000	0.000	0.000	0.000	0.000	0.000	0.000	0.552	0.000
TRINITY_DN1058040_c0_g1	0.000	0.000	0.000	0.000	0.000	0.000	0.000	0.000	0.000	0.000
TRINITY_DN1058041_c0_g1	0.000	0.000	0.584	0.000	0.000	1.787	0.000	0.000	0.189	0.000
TRINITY_DN1058042_c0_g1	0.000	0.000	0.000	0.000	0.000	0.000	4.481	0.000	0.562	0.000
TRINITY_DN1058043_c0_g1	0.000	0.000	0.000	0.000	0.000	0.000	0.000	0.000	0.000	0.000
TRINITY_DN1058045_c0_g1	0.000	0.000	0.000	2.425	0.000	0.000	0.000	0.000	0.000	0.000
TRINITY_DN1058049_c0_g1	0.000	0.000	0.000	0.000	0.000	0.000	0.000	2.010	0.000	0.000
TRINITY_DN105804_c1_g1	0.000	0.000	0.000	0.000	0.000	0.000	0.000	0.000	0.000	0.000
TRINITY_DN1058050_c0_g1	0.000	0.000	0.000	0.000	0.318	0.000	0.000	0.000	0.000	0.000
TRINITY_DN1058051_c0_g1	0.000	0.000	0.000	0.796	0.000	2.287	0.000	0.000	0.000	0.000
TRINITY_DN1058052_c0_g1	0.000	0.000	0.000	0.000	0.000	0.000	0.000	0.000	0.000	0.000
TRINITY_DN1058053_c0_g1	0.000	0.000	0.000	0.000	0.000	0.000	0.000	0.000	0.000	0.000
TRINITY_DN1058056_c0_g1	0.000	0.000	0.000	0.000	0.000	2.135	0.000	0.000	0.000	0.000
TRINITY_DN1058057_c0_g1	0.000	0.000	0.000	0.758	0.000	0.000	0.000	0.000	0.000	4.578
TRINITY_DN105805_c0_g1	0.000	0.000	0.000	0.000	0.000	0.000	0.000	0.000	0.443	0.000
TRINITY_DN105805_c0_g2	0.000	0.151	0.685	0.324	0.861	1.038	0.533	0.424	0.364	0.281
TRINITY_DN105805_c0_g3	0.000	0.000	0.000	0.245	0.000	0.684	0.606	0.000	0.000	0.000
TRINITY_DN1058061_c0_g1	0.000	0.000	0.000	0.000	0.000	0.000	0.000	0.000	0.678	0.000
TRINITY_DN1058062_c0_g1	0.000	2.131	0.000	0.000	0.000	0.000	0.000	0.000	0.908	0.000
TRINITY_DN1058068_c0_g1	0.000	0.000	0.000	0.000	0.000	0.000	3.756	0.000	0.000	7.827
TRINITY_DN1058069_c0_g1	0.000	0.000	0.000	0.318	0.000	0.000	0.000	0.000	0.000	0.000
TRINITY_DN105806_c2_g1	0.000	0.000	0.000	0.000	0.000	0.000	0.000	0.000	0.000	0.000
TRINITY_DN1058071_c0_g1	0.000	0.000	0.000	0.000	0.000	0.000	0.000	0.000	0.000	0.000
TRINITY_DN1058072_c0_g1	0.000	0.000	0.000	0.000	0.000	0.000	0.000	0.000	0.000	0.000
TRINITY_DN1058074_c0_g1	0.000	0.000	1.796	0.000	0.000	0.000	0.000	0.000	0.000	0.000
TRINITY_DN1058075_c0_g1	0.000	0.000	0.000	0.277	0.000	0.000	0.000	0.000	0.000	0.000
TRINITY_DN105807_c0_g1	0.000	0.000	0.000	0.567	0.000	0.539	0.909	1.440	0.000	0.000
TRINITY_DN105807_c0_g2	0.000	1.253	0.269	0.293	1.557	0.000	0.000	0.000	0.000	0.000
TRINITY_DN105807_c2_g1	0.000	0.000	0.000	0.000	0.000	0.000	0.000	0.000	0.000	0.000
TRINITY_DN1058082_c0_g1	0.000	5.580	0.000	0.000	0.000	0.000	3.175	0.000	0.000	0.000
TRINITY_DN1058085_c0_g1	0.000	0.000	0.000	0.000	0.000	0.000	0.000	0.000	0.000	0.000
TRINITY_DN1058086_c0_g1	0.000	0.000	0.000	0.000	0.000	0.000	0.000	0.000	0.000	0.000
TRINITY_DN1058087_c0_g1	0.000	0.000	0.000	0.000	0.000	0.000	0.000	0.000	0.000	0.000
TRINITY_DN1058088_c0_g1	0.000	0.000	0.000	0.000	0.000	0.000	0.000	0.000	0.000	0.000
TRINITY_DN105808_c0_g1	0.000	1.127	3.697	0.000	0.000	0.000	0.000	0.000	0.240	0.000
TRINITY_DN105808_c1_g1	0.000	0.000	0.000	0.000	0.000	0.000	0.000	0.000	0.000	0.000
TRINITY_DN105808_c2_g1	0.000	0.000	0.000	0.000	0.000	0.000	0.000	0.000	0.000	0.000
TRINITY_DN105808_c3_g1	0.000	0.000	0.762	0.206	0.338	0.000	0.000	0.000	0.248	0.000
TRINITY_DN105808_c3_g2	0.000	0.000	0.000	0.000	0.000	0.000	0.000	0.000	0.000	0.000
TRINITY_DN105808_c4_g1	0.000	0.000	0.000	0.000	0.000	0.000	0.000	0.000	0.199	0.000
TRINITY_DN105808_c6_g1	0.000	0.000	0.000	0.000	0.000	0.000	0.000	0.000	0.465	0.000
TRINITY_DN105808_c7_g1	0.000	0.000	0.000	0.000	0.000	5.778	0.000	0.000	0.000	0.000
TRINITY_DN105808_c8_g1	0.000	0.000	0.000	0.000	0.000	0.000	0.000	0.000	0.215	0.000
TRINITY_DN1058090_c0_g1	0.000	0.000	0.000	0.788	0.000	0.000	3.853	0.000	0.000	0.000
TRINITY_DN1058091_c0_g1	0.000	0.000	0.000	0.000	0.538	2.985	0.000	0.000	0.158	0.000
TRINITY_DN1058093_c0_g1	0.000	0.262	0.000	0.093	0.861	0.000	0.000	0.000	0.170	0.000
TRINITY_DN1058094_c0_g1	0.000	0.000	0.000	0.000	0.000	1.896	0.000	0.000	0.000	0.000
TRINITY_DN1058095_c0_g1	0.000	0.000	0.000	1.251	0.000	0.000	0.000	0.000	0.000	0.000
TRINITY_DN1058096_c0_g1	0.000	0.000	0.000	0.000	0.000	1.000	0.000	0.000	0.000	0.000
TRINITY_DN1058099_c0_g1	0.000	0.000	0.000	0.592	0.000	0.000	0.000	3.339	0.179	0.000
TRINITY_DN10580_c0_g1	0.000	0.000	0.000	0.000	0.000	0.000	0.000	0.000	0.000	0.000
TRINITY_DN10580_c1_g1	0.000	0.000	5.018	0.000	1.579	0.000	0.000	0.000	0.000	0.000
TRINITY_DN1058101_c0_g1	0.000	0.000	0.000	0.725	0.760	0.000	0.000	0.000	0.000	0.000
TRINITY_DN1058104_c0_g1	0.000	0.000	0.000	0.402	0.000	1.159	0.000	0.000	0.245	0.000
TRINITY_DN1058106_c0_g1	0.000	0.000	0.000	0.000	0.000	0.000	0.000	0.000	0.000	0.000
TRINITY_DN1058107_c0_g1	0.000	0.000	0.000	0.000	0.000	0.000	0.000	0.000	0.191	0.000
TRINITY_DN1058108_c0_g1	0.000	0.000	0.000	0.000	0.000	1.412	0.000	0.000	0.000	0.000
TRINITY_DN105810_c0_g2	0.000	0.000	0.000	0.745	1.000	0.000	0.000	0.000	0.378	0.000
TRINITY_DN105810_c0_g3	0.000	0.000	0.000	0.000	0.000	0.000	1.375	0.000	0.000	0.000
TRINITY_DN105810_c1_g1	0.000	0.000	0.000	0.000	0.557	0.000	0.000	0.000	0.000	0.000
TRINITY_DN105810_c3_g1	0.000	0.000	0.000	0.000	0.000	0.000	0.000	0.000	0.337	0.000
TRINITY_DN1058111_c0_g1	0.000	0.000	0.000	0.000	0.000	0.000	0.000	0.000	0.000	0.000
TRINITY_DN1058117_c0_g1	0.000	0.000	0.000	0.000	0.000	0.000	0.000	0.000	0.000	0.000
TRINITY_DN1058118_c0_g1	0.000	0.000	0.000	0.000	0.829	0.000	0.000	0.000	0.000	0.000
TRINITY_DN1058119_c0_g1	0.000	0.000	1.126	0.000	0.466	0.000	1.127	1.711	0.000	0.000
TRINITY_DN1058121_c0_g1	0.000	0.000	0.516	0.000	0.144	0.393	0.000	0.000	0.000	0.000
TRINITY_DN1058122_c0_g1	0.000	0.000	1.246	0.000	0.000	0.000	0.000	0.000	0.000	0.000
TRINITY_DN1058124_c0_g1	0.000	0.000	0.000	0.000	0.000	0.000	0.000	0.000	0.000	0.000
TRINITY_DN1058125_c0_g1	0.000	0.000	0.000	0.000	0.000	0.000	0.000	0.000	0.324	0.000
TRINITY_DN1058126_c0_g1	0.000	0.000	0.000	0.000	0.000	0.000	0.000	0.000	0.000	0.000
TRINITY_DN1058128_c0_g1	0.000	0.000	1.812	0.000	0.000	0.000	0.000	0.000	0.296	0.000
TRINITY_DN105812_c0_g1	0.000	0.719	1.609	0.000	0.000	0.000	1.730	0.000	0.301	0.000
TRINITY_DN105812_c0_g2	0.000	3.754	0.000	0.286	0.000	0.621	0.000	0.905	0.000	0.000
TRINITY_DN105812_c2_g1	0.000	0.000	0.000	0.565	1.623	1.974	3.519	0.000	1.198	0.000
TRINITY_DN105812_c3_g1	1.772	4.286	1.465	0.816	0.000	0.000	0.000	2.791	0.311	0.000
TRINITY_DN105812_c4_g1	0.000	0.000	0.000	0.000	0.263	0.000	0.000	0.000	0.000	0.000
TRINITY_DN1058130_c0_g1	0.000	0.000	0.000	0.000	0.000	0.000	0.000	0.000	0.326	0.000
TRINITY_DN1058131_c0_g1	0.000	0.000	0.000	0.000	0.000	0.000	0.000	0.000	0.710	0.000
TRINITY_DN1058132_c0_g1	0.000	0.000	0.000	0.000	0.000	0.000	0.000	0.000	0.252	0.000
TRINITY_DN1058133_c0_g1	0.000	0.000	0.000	0.000	0.000	0.000	0.000	0.000	0.000	0.000
TRINITY_DN1058134_c0_g1	0.000	0.000	0.000	0.000	0.000	0.000	0.000	0.000	0.000	0.000
TRINITY_DN1058135_c0_g1	0.000	0.000	0.000	0.821	0.000	0.000	0.000	0.000	0.000	0.000
TRINITY_DN1058136_c0_g1	0.000	1.287	0.000	0.000	0.000	0.000	0.000	0.000	0.000	0.000
TRINITY_DN1058138_c0_g1	0.000	0.000	0.000	0.000	0.000	0.000	0.000	0.000	0.000	0.000
TRINITY_DN1058139_c0_g1	0.000	0.000	0.000	0.000	0.000	0.000	3.643	0.000	0.454	0.000
TRINITY_DN1058140_c0_g1	0.000	0.000	0.000	0.000	0.000	0.000	0.000	0.000	1.497	0.000
TRINITY_DN1058143_c0_g1	0.000	0.000	0.000	0.000	0.000	3.238	0.000	0.000	0.252	0.000
TRINITY_DN1058145_c0_g1	0.000	0.000	2.930	0.000	0.000	0.000	3.853	0.000	0.000	0.000
TRINITY_DN1058149_c0_g1	0.000	0.000	0.000	0.000	0.000	0.000	2.497	0.000	0.308	0.000
TRINITY_DN105814_c0_g1	0.000	0.000	0.796	0.000	0.000	0.000	0.000	0.000	0.132	0.000
TRINITY_DN105814_c0_g2	0.000	0.000	0.000	0.000	0.000	0.000	0.000	0.000	0.000	0.000
TRINITY_DN1058152_c0_g1	0.000	0.000	0.000	0.547	1.144	0.000	0.000	0.000	0.335	0.000
TRINITY_DN1058153_c0_g1	0.000	0.000	0.000	0.000	0.000	0.000	0.000	0.000	0.000	0.000
TRINITY_DN1058155_c0_g1	0.000	0.000	0.000	0.000	0.000	0.989	0.000	0.000	0.106	0.000
TRINITY_DN1058159_c0_g1	0.000	0.000	0.000	0.000	0.000	0.000	0.000	0.000	0.000	0.000
TRINITY_DN1058160_c0_g1	0.000	0.000	0.000	0.000	0.000	3.987	0.000	0.000	0.000	0.000
TRINITY_DN1058161_c0_g1	0.000	0.000	0.000	0.000	0.000	0.000	0.000	0.000	0.000	0.000
TRINITY_DN1058163_c0_g1	0.000	0.000	0.000	0.000	0.000	0.000	0.000	0.000	0.000	0.000
TRINITY_DN1058165_c0_g1	0.000	0.000	0.000	0.000	0.000	0.000	0.000	0.000	0.000	0.000
TRINITY_DN105816_c0_g1	0.000	0.000	0.000	0.000	0.000	0.000	0.000	0.000	0.000	0.000
TRINITY_DN1058171_c0_g1	0.000	0.000	0.000	0.000	0.357	0.000	0.000	0.000	0.419	0.000
TRINITY_DN1058176_c0_g1	0.000	0.000	0.000	0.834	0.000	0.000	0.000	0.000	0.509	0.000
TRINITY_DN1058178_c0_g1	0.000	0.000	0.000	0.000	0.000	0.000	0.000	0.000	0.211	0.000
TRINITY_DN1058180_c0_g1	0.000	0.000	0.000	0.000	0.000	0.000	0.000	0.000	0.000	0.000
TRINITY_DN1058186_c0_g1	0.000	0.000	0.000	0.000	0.000	0.000	2.694	0.000	0.000	0.000
TRINITY_DN1058187_c0_g1	0.000	0.000	0.000	0.396	0.202	0.000	0.000	0.000	0.119	0.000
TRINITY_DN1058188_c0_g1	0.000	0.000	0.000	0.000	0.000	0.000	0.000	0.000	0.000	0.000
TRINITY_DN1058189_c0_g1	0.000	0.000	0.000	0.000	0.000	0.000	0.000	0.000	0.000	0.000
TRINITY_DN105818_c0_g1	0.000	0.000	0.000	0.000	0.000	0.000	0.000	0.000	0.000	0.000
TRINITY_DN1058190_c0_g1	0.000	0.000	0.000	0.000	0.000	0.000	0.000	0.000	0.322	0.000
TRINITY_DN1058192_c0_g1	0.000	0.892	0.000	0.000	0.000	0.428	0.000	0.000	0.208	0.000
TRINITY_DN1058193_c0_g1	0.000	0.000	0.000	0.000	0.000	0.000	0.000	1.619	0.000	0.000
TRINITY_DN1058194_c0_g1	0.000	0.000	0.000	0.551	0.000	1.567	0.000	0.000	0.000	0.000
TRINITY_DN1058195_c0_g1	0.000	0.000	0.000	0.000	0.000	1.542	0.000	0.000	0.000	0.000
TRINITY_DN1058199_c0_g1	0.000	0.000	0.000	0.000	0.000	0.000	0.000	0.000	0.000	0.000
TRINITY_DN105819_c3_g1	0.000	1.877	0.000	0.000	0.226	1.252	0.000	0.830	0.000	0.000
TRINITY_DN105819_c5_g1	0.000	0.000	1.279	0.348	0.000	0.000	0.000	0.000	0.628	0.000
TRINITY_DN10581_c0_g1	0.000	0.000	1.439	0.774	2.214	4.448	0.000	2.988	0.473	0.000
TRINITY_DN10581_c2_g1	0.000	4.121	0.000	0.477	0.000	1.638	0.000	0.000	1.167	0.000
TRINITY_DN1058200_c0_g1	0.000	0.000	0.000	0.603	0.000	0.000	0.000	0.000	0.000	0.000
TRINITY_DN1058201_c0_g1	0.000	0.000	0.000	0.000	0.000	0.000	0.000	0.000	0.000	0.000
TRINITY_DN1058203_c0_g1	0.000	0.000	0.000	0.000	0.000	0.000	0.000	0.000	0.365	0.000
TRINITY_DN1058204_c0_g1	0.000	0.000	0.000	0.426	0.000	3.689	0.000	0.000	0.520	0.000
TRINITY_DN1058205_c0_g1	0.000	0.000	0.000	0.000	0.000	0.000	0.000	0.000	0.000	0.000
TRINITY_DN1058208_c0_g1	0.000	0.000	3.766	0.000	0.000	0.000	0.000	0.000	0.000	0.000
TRINITY_DN1058209_c0_g1	0.000	0.000	0.000	0.594	0.000	0.000	0.000	0.000	0.726	0.000
TRINITY_DN105820_c0_g1	0.000	0.000	0.000	0.000	0.000	0.000	0.000	0.000	0.000	0.000
TRINITY_DN105820_c0_g3	7.522	0.000	0.000	0.000	0.000	0.000	0.000	0.000	0.207	0.000
TRINITY_DN1058212_c0_g1	0.000	0.000	1.371	0.000	0.772	10.599	0.000	0.000	0.000	0.000
TRINITY_DN1058215_c0_g1	0.000	4.067	1.314	0.000	0.000	2.032	3.464	0.000	0.433	0.000
TRINITY_DN1058217_c0_g1	0.000	0.000	0.000	0.000	0.000	0.000	0.000	0.000	0.294	0.000
TRINITY_DN1058218_c0_g1	0.000	0.000	0.000	0.000	0.000	0.000	0.000	0.000	0.000	0.000
TRINITY_DN105821_c0_g1	0.000	0.000	0.000	0.000	0.000	0.000	0.000	0.000	0.000	0.000
TRINITY_DN1058221_c0_g1	0.000	0.000	2.447	0.000	0.454	0.000	0.000	0.000	0.000	0.000
TRINITY_DN1058222_c0_g1	0.000	0.000	0.000	0.000	0.000	0.000	0.000	0.000	0.000	0.000
TRINITY_DN1058223_c0_g1	0.000	0.000	0.000	0.000	0.000	0.000	0.000	0.000	0.617	0.000
TRINITY_DN1058224_c0_g1	0.000	0.000	0.000	0.000	0.000	0.000	3.643	0.000	0.454	0.000
TRINITY_DN1058225_c0_g1	0.000	0.000	0.000	0.000	0.000	2.049	0.000	0.000	0.000	0.000
TRINITY_DN105822_c1_g1	0.000	0.000	2.450	1.313	1.011	0.000	3.239	1.233	0.595	3.358
TRINITY_DN1058230_c0_g1	0.000	0.000	0.000	0.000	0.000	0.000	0.000	0.000	0.000	0.000
TRINITY_DN1058233_c0_g1	0.000	0.000	0.000	0.000	0.000	0.000	0.000	0.000	0.000	0.000
TRINITY_DN1058234_c0_g1	0.000	0.000	0.000	0.708	0.000	0.000	0.000	0.000	0.433	0.000
TRINITY_DN1058239_c0_g1	0.000	0.000	0.000	0.938	0.319	0.000	0.000	0.000	0.094	0.000
TRINITY_DN105823_c0_g1	0.000	0.000	0.000	0.000	0.000	0.000	0.000	0.000	0.000	0.000
TRINITY_DN105823_c2_g1	0.000	0.000	0.538	0.000	0.150	0.000	0.724	0.555	0.266	0.000
TRINITY_DN1058242_c0_g1	0.000	0.000	0.000	0.000	0.000	0.000	0.000	0.000	0.000	0.000
TRINITY_DN1058244_c0_g1	0.000	0.000	0.000	0.000	0.000	0.000	0.000	0.000	0.000	0.000
TRINITY_DN1058249_c0_g1	0.000	0.000	0.000	0.000	0.000	0.000	0.000	0.000	0.000	0.000
TRINITY_DN105824_c0_g1	0.000	0.000	0.825	0.796	2.415	1.058	0.000	0.000	1.115	0.000
TRINITY_DN105824_c0_g2	0.000	0.000	2.093	0.655	0.000	0.000	3.220	0.000	1.124	0.000
TRINITY_DN1058251_c0_g1	0.000	0.000	0.000	0.000	0.713	0.000	0.000	0.000	0.417	0.000
TRINITY_DN1058253_c0_g1	0.000	0.000	0.000	0.000	0.000	0.000	0.000	0.000	0.000	0.000
TRINITY_DN1058254_c0_g1	0.000	0.000	1.699	0.000	0.000	0.000	8.962	3.569	0.000	0.000
TRINITY_DN1058256_c0_g1	0.000	0.000	0.000	0.000	0.000	0.000	0.000	2.015	0.000	0.000
TRINITY_DN1058257_c0_g1	0.000	0.000	3.213	0.000	0.000	0.000	0.000	0.000	0.000	0.000
TRINITY_DN1058258_c0_g1	0.000	0.000	0.000	0.000	0.000	0.000	0.000	0.000	0.000	0.000
TRINITY_DN105825_c0_g1	0.000	0.000	0.000	0.000	0.000	0.759	0.000	0.000	0.164	0.000
TRINITY_DN1058262_c0_g1	0.000	0.000	0.000	0.000	0.000	0.000	0.000	0.000	0.736	0.000
TRINITY_DN1058268_c0_g1	0.000	0.000	0.000	0.000	0.000	0.000	0.000	0.000	0.000	0.000
TRINITY_DN1058269_c0_g1	0.000	0.000	0.000	0.000	1.009	0.000	0.000	0.000	0.000	0.000
TRINITY_DN1058270_c0_g1	0.000	0.000	0.000	0.000	0.000	0.000	0.000	0.000	0.529	0.000
TRINITY_DN1058272_c0_g1	0.000	0.000	0.000	0.000	0.000	0.000	0.000	0.000	0.000	0.000
TRINITY_DN1058275_c0_g1	0.000	0.000	0.000	0.000	0.000	0.000	0.000	0.000	0.000	0.000
TRINITY_DN1058279_c0_g1	0.000	0.000	0.000	0.000	0.000	0.000	0.000	0.000	0.000	0.000
TRINITY_DN105827_c0_g1	0.000	0.000	0.000	0.000	0.000	0.000	0.000	0.000	0.000	0.000
TRINITY_DN105827_c0_g2	0.000	0.000	0.000	0.000	0.000	0.000	0.000	0.000	0.000	0.000
TRINITY_DN105827_c2_g1	0.000	0.000	0.000	0.000	0.000	0.000	0.000	0.000	0.000	0.000
TRINITY_DN1058282_c0_g1	0.000	0.000	0.000	0.000	0.000	0.000	0.000	0.000	0.231	0.000
TRINITY_DN1058283_c0_g1	0.000	0.000	0.000	0.000	0.000	0.000	0.000	0.000	1.311	0.000
TRINITY_DN1058289_c0_g1	0.000	2.763	0.000	0.000	0.000	0.000	0.000	0.000	0.587	0.000
TRINITY_DN105828_c0_g1	0.000	1.580	0.000	0.000	0.000	0.000	0.000	0.000	0.000	0.000
TRINITY_DN105828_c1_g1	0.000	0.000	0.000	0.000	1.857	0.000	0.000	0.000	0.000	0.000
TRINITY_DN105828_c1_g2	0.000	0.000	0.000	0.000	3.706	0.000	0.000	0.000	0.000	0.000
TRINITY_DN105828_c2_g1	0.000	0.000	0.000	0.000	0.000	0.000	0.000	0.000	0.000	0.000
TRINITY_DN1058290_c0_g1	0.000	0.000	0.000	0.000	0.000	0.000	3.613	0.000	0.000	0.000
TRINITY_DN1058293_c0_g1	0.000	0.000	1.219	0.655	0.000	0.000	0.000	0.000	0.000	0.000
TRINITY_DN1058299_c0_g1	0.000	0.000	0.000	0.000	0.000	3.210	0.000	0.000	0.341	0.000
TRINITY_DN10582_c0_g1	40.741	86.145	108.625	72.760	95.972	91.335	82.237	90.533	60.898	34.246
TRINITY_DN10582_c13_g1	0.000	0.000	0.000	0.000	0.938	0.000	0.000	2.306	0.000	0.000
TRINITY_DN10582_c15_g1	0.000	0.000	0.000	0.000	0.000	0.000	0.000	0.000	1.092	0.000
TRINITY_DN10582_c18_g1	1.953	0.996	0.599	1.597	2.477	1.722	2.054	3.664	2.161	0.000
TRINITY_DN10582_c1_g1	20.416	33.073	43.181	26.282	35.780	47.815	27.708	24.933	17.191	15.819
TRINITY_DN10582_c26_g1	0.000	0.000	0.000	0.000	0.000	0.000	0.000	0.000	0.000	0.000
TRINITY_DN10582_c2_g1	0.000	0.000	1.718	2.514	3.822	5.046	0.000	6.238	3.010	0.000
TRINITY_DN10582_c3_g1	0.000	0.000	0.000	0.000	0.000	0.000	0.000	0.000	0.000	0.000
TRINITY_DN10582_c7_g1	0.000	0.515	1.462	1.178	1.342	0.252	0.000	0.000	0.000	0.000
TRINITY_DN1058300_c0_g1	0.000	0.000	0.000	0.328	1.011	0.000	0.000	0.000	0.000	0.000
TRINITY_DN1058301_c0_g1	0.000	0.000	0.000	0.448	0.000	0.000	0.000	0.000	0.274	0.000
TRINITY_DN1058303_c0_g1	0.000	0.000	0.000	0.000	0.000	0.000	0.000	0.000	0.000	0.000
TRINITY_DN1058304_c0_g1	0.000	0.000	0.000	0.155	0.000	0.000	0.000	0.586	0.000	0.000
TRINITY_DN1058305_c0_g1	0.000	5.979	1.345	0.301	0.000	0.000	0.000	0.000	0.182	0.000
TRINITY_DN1058307_c0_g1	0.000	0.000	0.000	0.000	0.000	0.000	0.000	0.000	0.000	0.000
TRINITY_DN1058308_c0_g1	0.000	0.000	0.000	0.000	0.132	0.000	0.000	0.000	0.000	0.000
TRINITY_DN1058310_c0_g1	0.000	0.000	0.000	0.000	0.000	0.000	0.000	0.000	0.000	0.000
TRINITY_DN1058311_c0_g1	0.000	0.000	0.000	1.139	0.000	0.000	0.000	0.000	0.000	0.000
TRINITY_DN1058316_c0_g1	0.000	0.762	0.000	0.000	0.275	0.000	0.000	0.000	0.000	0.000
TRINITY_DN1058318_c0_g1	0.000	0.000	0.000	0.501	0.000	0.000	0.000	0.000	0.000	0.000
TRINITY_DN1058319_c0_g1	0.000	5.810	3.767	3.025	10.002	4.361	4.994	5.785	2.775	0.000
TRINITY_DN105831_c0_g1	0.000	0.000	0.000	1.384	0.000	3.967	3.388	0.000	0.423	0.000
TRINITY_DN105831_c1_g1	0.000	0.000	0.000	0.000	0.115	0.000	0.000	0.000	0.000	0.000
TRINITY_DN1058320_c0_g1	0.000	0.000	0.000	0.000	0.000	0.000	0.000	0.000	0.000	0.000
TRINITY_DN1058323_c0_g1	0.000	0.000	0.475	0.000	0.262	0.000	0.000	0.000	0.000	0.000
TRINITY_DN1058325_c0_g1	0.000	0.000	0.000	0.000	0.000	0.000	0.000	0.000	0.000	0.000
TRINITY_DN105832_c0_g1	0.000	0.601	0.000	0.000	0.000	0.000	0.000	0.000	0.000	0.000
TRINITY_DN105832_c0_g2	17.617	0.000	3.003	0.808	4.261	4.642	0.000	0.000	1.680	0.000
TRINITY_DN105832_c2_g1	0.000	0.000	0.000	0.000	0.000	0.000	0.000	0.000	0.000	0.000
TRINITY_DN1058332_c0_g1	0.000	0.000	0.000	0.000	0.000	0.000	0.000	0.000	0.316	0.000
TRINITY_DN1058334_c0_g1	0.000	0.000	0.000	0.000	0.000	0.000	0.000	0.000	0.000	0.000
TRINITY_DN1058339_c0_g1	0.000	0.000	0.000	0.000	0.798	0.000	0.000	0.000	0.000	0.000
TRINITY_DN105833_c0_g1	0.000	0.000	0.000	0.000	0.000	0.000	0.000	2.295	0.000	0.000
TRINITY_DN105833_c0_g3	0.000	0.000	0.000	0.000	0.111	0.000	0.000	0.000	0.000	0.000
TRINITY_DN105833_c0_g4	0.000	0.000	0.000	0.000	0.000	0.000	0.000	0.000	0.000	0.000
TRINITY_DN1058341_c0_g1	0.000	0.000	0.000	0.798	0.000	0.000	0.000	0.997	0.320	0.000
TRINITY_DN1058342_c0_g1	0.000	0.000	0.000	0.000	0.000	0.000	0.000	0.000	0.000	0.000
TRINITY_DN1058343_c0_g1	0.000	0.000	1.062	0.000	0.000	0.000	0.000	0.000	0.000	0.000
TRINITY_DN1058345_c0_g1	0.000	0.000	0.000	0.000	0.000	2.693	0.000	0.000	0.000	0.000
TRINITY_DN1058347_c0_g1	8.776	0.000	0.000	0.000	0.000	0.000	0.000	0.000	0.122	2.054
TRINITY_DN105834_c0_g1	0.000	0.000	0.000	0.208	0.000	0.000	0.000	0.000	0.000	4.225
TRINITY_DN1058352_c0_g1	0.000	0.000	0.000	0.540	0.000	0.000	0.000	0.000	0.000	0.000
TRINITY_DN1058353_c0_g1	0.000	0.000	0.000	0.000	0.000	0.000	0.000	0.000	0.000	0.000
TRINITY_DN1058355_c0_g1	0.000	0.000	0.000	0.000	0.000	0.000	0.000	3.041	0.000	0.000
TRINITY_DN1058356_c0_g1	0.000	0.000	0.000	1.152	0.000	0.000	0.000	0.000	0.000	0.000
TRINITY_DN1058357_c0_g1	0.000	0.000	0.000	0.000	0.000	0.000	0.000	0.000	0.000	0.000
TRINITY_DN1058358_c0_g1	0.000	0.000	0.000	0.000	0.000	0.000	0.000	0.000	0.000	0.000
TRINITY_DN105835_c0_g1	0.000	0.000	0.000	0.000	0.000	0.000	0.000	0.000	0.000	0.000
TRINITY_DN105835_c0_g2	0.000	0.000	0.000	0.000	0.000	0.000	0.000	0.000	0.000	0.000
TRINITY_DN105835_c1_g1	0.000	0.000	0.000	0.000	0.000	0.000	0.000	0.000	0.000	0.000
TRINITY_DN1058361_c0_g1	0.000	0.000	0.000	0.000	0.000	0.000	0.000	0.000	0.000	0.000
TRINITY_DN1058362_c0_g1	0.000	0.000	0.000	0.000	0.492	0.000	0.000	0.000	0.288	0.000
TRINITY_DN1058363_c0_g1	0.000	0.000	0.000	0.000	0.000	0.000	0.000	0.000	0.000	0.000
TRINITY_DN1058364_c0_g1	0.000	0.000	0.000	0.000	0.000	0.000	0.000	0.000	0.000	3.002
TRINITY_DN1058365_c0_g1	0.000	0.000	0.000	0.000	0.000	0.000	0.000	0.000	0.000	0.000
TRINITY_DN1058366_c0_g1	0.000	0.000	0.000	0.760	0.000	0.000	0.000	0.000	0.693	0.000
TRINITY_DN1058368_c0_g1	0.000	0.000	0.000	0.000	0.000	0.000	0.000	0.000	0.000	0.000
TRINITY_DN105836_c1_g1	0.000	4.593	1.126	1.528	2.551	0.898	2.981	0.000	2.046	3.132
TRINITY_DN105836_c2_g1	24.071	7.830	1.630	141.582	1.305	0.000	4.332	0.000	0.000	54.951
TRINITY_DN1058370_c0_g1	0.000	0.000	0.000	0.000	0.000	0.000	0.000	0.000	0.000	0.000
TRINITY_DN1058372_c0_g1	0.000	0.000	0.000	0.000	0.000	0.000	0.000	0.000	0.000	0.000
TRINITY_DN1058374_c0_g1	0.000	0.000	0.000	0.000	0.000	0.000	0.000	0.000	0.000	0.000
TRINITY_DN1058376_c0_g1	0.000	2.018	0.000	0.000	0.000	0.000	0.000	0.000	0.000	0.000
TRINITY_DN1058378_c0_g1	0.000	0.000	0.000	0.000	0.000	0.000	0.000	0.000	0.000	0.000
TRINITY_DN1058379_c0_g1	0.000	0.000	0.000	0.000	0.000	0.000	0.000	0.000	0.000	0.000
TRINITY_DN1058382_c0_g1	0.000	0.000	0.000	0.000	0.989	0.000	0.000	0.000	0.000	0.000
TRINITY_DN1058383_c0_g1	0.000	0.000	0.000	0.676	0.460	0.000	0.000	0.000	0.135	0.000
TRINITY_DN1058385_c0_g1	0.000	0.000	0.000	0.000	0.000	0.000	0.000	0.000	0.000	8.670
TRINITY_DN1058386_c0_g1	0.000	0.000	0.000	0.566	0.000	0.000	0.000	0.000	0.000	0.000
TRINITY_DN1058389_c0_g1	0.000	1.566	0.000	0.000	0.000	0.000	0.000	0.000	0.000	0.000
TRINITY_DN105838_c0_g2	0.000	0.000	0.127	0.489	0.143	0.000	1.380	0.271	0.341	0.000
TRINITY_DN105838_c0_g3	0.000	0.000	0.000	0.000	0.000	0.000	0.000	0.000	0.000	0.000
TRINITY_DN105838_c0_g5	0.000	0.000	0.000	0.172	0.222	0.000	0.000	0.000	0.000	0.000
TRINITY_DN105838_c0_g6	0.000	0.000	0.000	0.000	0.000	0.000	0.000	0.000	0.000	0.000
TRINITY_DN105838_c1_g1	0.000	0.000	0.000	0.531	0.000	0.000	0.000	0.479	0.228	0.000
TRINITY_DN105838_c2_g1	0.000	0.000	0.000	0.108	0.000	0.000	0.000	0.000	0.000	0.000
TRINITY_DN1058390_c0_g1	0.000	0.000	0.000	0.000	0.000	3.642	0.000	0.000	0.000	0.000
TRINITY_DN1058395_c0_g1	0.000	0.000	0.000	0.000	0.000	0.000	0.000	0.000	0.227	0.000
TRINITY_DN1058396_c0_g1	0.000	0.000	0.000	0.000	0.000	0.000	0.000	0.000	0.000	0.000
TRINITY_DN1058398_c0_g1	0.000	0.000	0.000	0.000	0.000	0.000	0.000	0.000	0.000	0.000
TRINITY_DN105839_c0_g1	0.000	0.000	0.000	0.000	0.000	0.000	0.000	0.000	0.000	0.000
TRINITY_DN10583_c0_g1	1.624	1.450	2.492	0.866	2.856	3.019	2.298	2.237	1.412	0.000
TRINITY_DN10583_c0_g2	0.000	0.000	0.000	0.090	0.000	0.000	0.000	0.000	0.000	1.269
TRINITY_DN1058401_c0_g1	0.000	0.000	0.000	0.000	0.000	0.000	0.000	0.000	0.000	0.000
TRINITY_DN1058402_c0_g1	0.000	0.000	0.000	0.000	0.439	0.000	4.171	0.000	0.000	0.000
TRINITY_DN1058403_c0_g1	0.000	0.000	0.000	0.000	1.294	0.000	0.000	0.000	0.000	0.000
TRINITY_DN1058404_c0_g1	0.000	0.000	0.795	0.000	0.000	0.000	0.000	0.000	0.259	0.000
TRINITY_DN1058405_c0_g1	0.000	0.000	0.000	0.000	0.000	0.000	0.000	0.000	0.469	0.000
TRINITY_DN1058406_c0_g1	0.000	0.000	0.000	0.000	0.000	0.000	0.807	0.000	0.000	0.000
TRINITY_DN1058407_c0_g1	0.000	0.000	0.000	0.000	0.000	0.000	0.000	0.000	0.000	0.000
TRINITY_DN1058409_c0_g1	0.000	0.000	0.000	0.000	0.000	0.000	0.000	0.000	0.000	0.000
TRINITY_DN105840_c0_g3	0.000	0.000	1.660	0.000	0.000	0.000	0.000	0.000	0.000	0.000
TRINITY_DN105840_c2_g1	0.000	0.000	0.000	0.000	0.395	0.000	1.880	0.000	0.233	0.000
TRINITY_DN105840_c3_g1	0.000	0.554	0.000	0.196	0.200	0.000	0.968	0.000	0.000	0.000
TRINITY_DN105840_c4_g1	0.000	0.000	0.000	0.000	0.000	0.000	0.000	0.000	0.265	0.000
TRINITY_DN105840_c5_g1	0.000	0.000	0.000	0.000	0.000	0.000	0.000	0.000	0.000	0.000
TRINITY_DN1058414_c0_g1	0.000	0.000	0.000	0.553	0.565	0.000	0.000	0.000	0.000	0.000
TRINITY_DN1058415_c0_g1	0.000	0.000	0.000	0.167	0.000	0.000	0.000	0.000	0.201	0.000
TRINITY_DN1058417_c0_g1	0.000	0.000	0.000	0.000	0.000	0.000	0.000	0.000	0.000	0.000
TRINITY_DN105841_c0_g1	0.000	0.000	0.000	0.305	0.625	1.741	0.000	0.000	0.000	0.000
TRINITY_DN1058424_c0_g1	0.000	0.000	0.000	0.158	0.000	0.888	0.000	0.000	0.000	0.000
TRINITY_DN1058425_c0_g1	0.000	0.000	0.000	0.279	0.000	0.000	0.000	0.000	0.168	0.000
TRINITY_DN1058426_c0_g1	0.000	0.000	0.000	0.000	0.000	0.000	0.000	0.000	0.971	0.000
TRINITY_DN1058427_c0_g1	0.000	0.000	0.000	0.000	0.000	0.000	0.000	0.000	0.235	0.000
TRINITY_DN105842_c1_g1	0.000	0.000	0.000	0.000	0.000	0.000	0.000	0.000	0.000	0.000
TRINITY_DN1058430_c0_g1	0.000	0.000	0.000	0.000	0.000	0.000	0.000	0.000	0.000	0.000
TRINITY_DN1058434_c0_g1	0.000	0.000	0.000	0.000	0.000	0.000	0.000	0.000	0.000	0.000
TRINITY_DN1058435_c0_g1	0.000	0.000	0.000	0.000	0.000	0.000	0.000	0.000	0.000	0.000
TRINITY_DN1058436_c0_g1	0.000	0.000	0.000	0.000	0.000	0.882	0.000	0.000	0.187	0.000
TRINITY_DN1058437_c0_g1	0.000	0.000	0.000	0.000	0.000	0.000	0.000	0.000	0.000	0.000
TRINITY_DN1058438_c0_g1	0.000	0.000	0.000	0.000	0.000	0.000	0.000	0.000	0.000	0.000
TRINITY_DN105843_c0_g1	0.000	0.000	0.000	0.000	0.135	0.000	0.000	0.000	0.000	0.000
TRINITY_DN1058440_c0_g1	0.000	0.000	0.000	0.000	0.000	0.000	0.000	0.000	0.000	0.000
TRINITY_DN1058441_c0_g1	0.000	0.000	0.000	0.000	0.000	0.000	0.000	0.000	0.000	0.000
TRINITY_DN1058442_c0_g1	0.000	0.000	0.993	0.180	0.183	0.000	0.000	0.000	0.000	0.000
TRINITY_DN1058443_c0_g1	0.000	0.000	0.000	0.000	0.000	0.000	0.000	0.000	0.000	0.000
TRINITY_DN1058444_c0_g1	0.000	0.000	0.000	0.000	0.000	0.000	0.000	0.000	0.000	0.000
TRINITY_DN1058447_c0_g1	0.000	0.000	0.000	0.000	0.000	0.000	0.000	0.000	0.354	0.000
TRINITY_DN105844_c1_g1	0.000	0.000	0.000	0.000	0.000	0.000	0.000	0.000	0.000	0.000
TRINITY_DN1058450_c0_g1	0.000	0.000	0.009	0.000	0.586	0.000	0.000	0.000	0.173	0.000
TRINITY_DN1058451_c0_g1	0.000	0.000	0.000	0.000	0.000	0.000	0.000	0.000	0.499	0.000
TRINITY_DN1058454_c0_g1	0.000	0.000	0.000	0.000	0.000	0.000	0.000	0.000	0.000	0.000
TRINITY_DN1058457_c0_g1	0.000	0.000	0.000	0.000	0.000	0.000	0.000	0.000	1.124	0.000
TRINITY_DN105845_c0_g1	0.000	0.000	0.000	0.000	0.000	0.000	0.000	0.000	0.000	0.000
TRINITY_DN1058463_c0_g1	0.000	0.000	1.699	0.000	0.000	0.000	0.000	0.000	0.000	0.000
TRINITY_DN1058466_c0_g1	0.000	0.000	0.000	0.000	0.000	0.000	0.000	0.000	0.000	0.000
TRINITY_DN1058467_c0_g1	0.000	0.000	0.000	0.000	0.000	0.000	0.000	2.124	0.000	0.000
TRINITY_DN1058468_c0_g1	0.000	0.000	0.584	0.000	0.000	0.000	0.000	0.000	0.000	0.000
TRINITY_DN105846_c0_g1	0.000	0.000	0.000	0.000	0.000	0.000	0.000	0.000	0.000	0.000
TRINITY_DN1058471_c0_g1	0.000	0.000	0.000	0.000	0.000	0.000	3.089	0.000	0.384	0.000
TRINITY_DN1058476_c0_g1	0.000	0.000	0.000	0.000	0.000	0.000	0.000	0.000	0.000	0.000
TRINITY_DN1058477_c0_g1	0.000	0.000	0.000	0.000	0.000	0.000	0.000	0.000	0.000	0.000
TRINITY_DN1058478_c0_g1	0.000	0.000	0.000	0.520	1.631	0.000	0.000	0.000	0.000	0.000
TRINITY_DN1058479_c0_g1	0.000	0.000	0.000	0.000	0.000	0.000	0.000	0.000	0.000	0.000
TRINITY_DN105847_c0_g1	0.000	2.240	0.000	0.782	0.000	0.000	0.000	0.000	0.476	0.000
TRINITY_DN1058481_c0_g1	0.000	0.000	0.000	0.000	0.000	0.000	0.000	0.000	1.006	0.000
TRINITY_DN1058482_c0_g1	0.000	0.000	0.000	0.000	0.000	0.000	0.000	0.000	0.000	4.481
TRINITY_DN1058483_c0_g1	0.000	0.000	0.000	0.000	0.467	0.000	0.000	0.000	0.000	0.000
TRINITY_DN1058484_c0_g1	0.000	0.000	0.000	0.000	0.000	0.000	0.000	0.000	0.000	0.000
TRINITY_DN1058485_c0_g1	0.000	0.000	1.325	0.000	2.989	0.000	0.000	0.000	0.000	0.000
TRINITY_DN1058486_c0_g1	0.000	0.000	0.000	0.000	0.000	0.000	0.000	0.000	0.000	0.000
TRINITY_DN1058488_c0_g1	0.000	0.000	0.000	0.000	0.000	0.000	0.000	0.000	0.000	0.000
TRINITY_DN105848_c2_g1	0.000	0.000	0.000	0.261	0.534	0.000	0.000	0.978	0.314	0.000
TRINITY_DN1058490_c0_g1	0.000	0.000	0.000	0.510	0.000	0.000	0.000	0.000	0.000	0.000
TRINITY_DN1058492_c0_g1	0.000	0.000	0.000	0.000	0.000	0.000	0.000	0.000	0.522	0.000
TRINITY_DN1058495_c0_g1	0.000	0.000	0.000	0.000	0.000	0.000	0.000	0.000	0.000	0.000
TRINITY_DN1058496_c0_g1	0.000	0.000	0.000	0.230	0.000	0.651	0.000	0.000	0.000	0.000
TRINITY_DN105849_c0_g1	0.000	0.000	0.000	0.000	0.000	0.000	0.000	0.000	0.000	0.000
TRINITY_DN105849_c1_g1	0.000	0.000	0.000	0.000	0.000	0.000	0.000	0.000	0.000	0.000
TRINITY_DN105849_c2_g1	0.000	0.000	0.000	0.000	0.000	0.000	0.000	0.000	0.301	0.000
TRINITY_DN10584_c0_g1	1.340	3.327	3.629	1.790	4.416	2.839	5.297	6.180	11.480	3.751
TRINITY_DN10584_c0_g2	1.452	3.848	5.740	2.497	4.402	4.235	3.974	4.310	9.379	4.618
TRINITY_DN10584_c1_g1	5.594	15.131	13.021	24.014	14.966	13.004	11.373	12.830	14.441	10.053
TRINITY_DN10584_c2_g1	0.000	0.000	0.881	1.054	2.277	5.253	0.000	0.917	1.833	0.000
TRINITY_DN10584_c2_g2	0.000	0.000	0.000	0.000	0.000	0.000	0.000	0.000	0.299	0.000
TRINITY_DN10584_c2_g3	0.000	0.539	1.760	0.382	1.755	2.150	0.942	0.718	1.609	1.938
TRINITY_DN1058500_c0_g1	0.000	0.000	1.524	0.000	0.000	0.000	0.000	0.000	0.000	0.000
TRINITY_DN1058502_c0_g1	0.000	0.000	0.000	0.000	0.000	0.000	0.000	0.000	0.000	0.000
TRINITY_DN1058503_c0_g1	0.000	0.000	0.000	0.000	0.000	0.000	0.000	0.000	0.000	0.000
TRINITY_DN1058504_c0_g1	0.000	0.000	0.000	0.000	0.000	0.000	0.000	0.000	0.236	0.000
TRINITY_DN1058506_c0_g1	0.000	0.000	0.000	0.000	0.000	0.000	0.000	0.000	0.000	0.000
TRINITY_DN1058508_c0_g1	0.000	0.000	0.000	0.000	0.000	0.000	0.000	0.000	0.000	0.000
TRINITY_DN1058509_c0_g1	0.000	0.000	0.000	0.000	0.000	0.000	0.000	0.000	0.000	0.000
TRINITY_DN105850_c0_g1	0.000	0.000	0.000	0.000	0.000	0.000	0.000	0.000	0.000	0.000
TRINITY_DN105850_c0_g2	0.000	0.000	0.000	0.455	0.000	0.000	0.000	0.000	0.274	0.000
TRINITY_DN1058510_c0_g1	0.000	0.000	0.000	0.000	0.786	0.000	0.000	0.000	0.458	0.000
TRINITY_DN1058511_c0_g1	0.000	0.000	0.000	0.000	0.000	0.000	0.000	0.000	0.000	0.000
TRINITY_DN1058513_c0_g1	0.000	0.000	0.000	0.000	0.000	0.000	0.000	0.000	0.000	0.000
TRINITY_DN1058516_c0_g1	0.000	0.000	0.000	0.000	0.000	0.000	0.000	0.000	0.000	0.000
TRINITY_DN1058517_c0_g1	0.000	0.000	1.255	0.000	0.000	0.000	0.000	0.000	0.103	0.000
TRINITY_DN1058518_c0_g1	0.000	0.000	0.000	0.000	0.579	0.000	0.000	0.000	0.000	0.000
TRINITY_DN1058519_c0_g1	0.000	0.000	0.000	0.000	0.000	0.000	0.000	0.000	0.000	0.000
TRINITY_DN105851_c0_g1	0.000	1.713	1.113	0.000	0.000	0.000	0.000	0.000	0.582	0.000
TRINITY_DN1058521_c0_g1	0.000	0.000	0.000	0.000	0.000	0.708	1.232	0.000	0.150	2.540
TRINITY_DN1058522_c0_g1	0.000	0.000	0.000	0.000	0.000	0.000	0.000	0.000	0.000	0.000
TRINITY_DN1058523_c0_g1	0.000	0.981	0.000	0.000	0.000	0.991	0.000	0.000	0.489	0.000
TRINITY_DN1058527_c0_g1	0.000	0.000	0.397	0.215	0.439	0.607	0.000	0.000	0.000	0.000
TRINITY_DN1058528_c0_g1	0.000	0.000	0.000	0.000	0.163	0.000	0.000	0.000	0.000	0.000
TRINITY_DN1058529_c0_g1	0.000	0.000	0.000	0.000	0.813	0.000	0.000	0.993	0.000	0.000
TRINITY_DN105852_c0_g1	0.000	0.000	0.000	0.000	0.000	0.000	0.000	0.000	0.000	0.000
TRINITY_DN1058533_c0_g1	0.000	0.000	0.000	0.000	0.000	0.000	0.000	0.000	0.552	0.000
TRINITY_DN1058534_c0_g1	0.000	0.000	0.000	0.000	0.595	0.000	0.000	0.000	0.000	0.000
TRINITY_DN1058536_c0_g1	0.000	0.000	0.354	0.000	0.000	0.000	0.000	0.000	0.116	0.000
TRINITY_DN105853_c0_g1	0.000	0.000	0.000	0.000	0.000	0.000	0.000	0.000	0.000	0.000
TRINITY_DN105853_c0_g2	0.000	0.000	0.000	0.429	0.000	0.000	0.000	0.000	0.000	0.000
TRINITY_DN105853_c11_g1	0.000	0.000	0.000	0.000	0.000	0.000	0.000	0.000	0.000	0.000
TRINITY_DN105853_c2_g1	0.000	0.000	0.185	0.083	0.716	0.758	0.771	0.000	0.357	2.571
TRINITY_DN105853_c3_g1	0.000	0.000	0.000	0.000	0.000	0.000	0.000	0.000	0.000	0.000
TRINITY_DN105853_c4_g1	0.000	0.000	0.000	0.000	0.000	0.000	0.000	0.000	0.000	0.000
TRINITY_DN105853_c8_g1	0.000	0.000	0.000	0.000	0.000	0.000	0.000	0.000	0.761	0.000
TRINITY_DN1058540_c0_g1	0.000	0.000	0.000	0.165	0.000	0.926	0.000	0.000	0.299	0.000
TRINITY_DN1058541_c0_g1	0.000	0.000	0.000	0.000	0.000	0.000	0.000	0.000	0.000	0.000
TRINITY_DN1058543_c0_g1	0.000	0.000	0.000	0.000	0.000	0.000	0.000	0.000	0.303	0.000
TRINITY_DN1058544_c0_g1	0.000	0.000	0.000	0.000	0.766	0.000	0.000	0.000	0.000	0.000
TRINITY_DN1058548_c0_g1	0.000	0.000	0.000	0.000	0.000	1.615	0.000	0.000	0.000	0.000
TRINITY_DN1058549_c0_g1	0.000	0.000	0.000	0.675	0.000	0.000	0.000	0.000	0.000	0.000
TRINITY_DN1058551_c0_g1	0.000	0.000	0.000	0.000	0.000	0.000	0.000	0.000	0.000	0.000
TRINITY_DN1058553_c0_g1	0.000	0.000	0.000	0.000	0.725	1.984	0.000	0.000	0.847	0.000
TRINITY_DN1058555_c0_g1	0.000	0.000	2.878	0.000	0.000	2.966	0.000	0.000	0.000	0.000
TRINITY_DN1058558_c0_g1	0.000	0.000	0.000	0.412	0.000	0.000	0.000	0.000	0.000	0.000
TRINITY_DN1058559_c0_g1	0.000	0.000	0.000	0.356	0.000	0.000	0.000	1.341	0.431	0.000
TRINITY_DN105855_c0_g1	0.000	0.000	0.000	0.000	0.000	0.000	0.000	0.000	0.000	0.000
TRINITY_DN105855_c0_g2	0.000	0.000	0.000	0.000	0.648	1.779	0.000	0.000	0.379	0.000
TRINITY_DN105855_c1_g1	0.000	0.000	0.000	0.000	0.566	0.000	0.000	3.538	0.000	0.000
TRINITY_DN1058565_c0_g1	0.000	0.000	0.000	0.000	0.000	0.000	0.000	0.000	0.000	0.000
TRINITY_DN1058566_c0_g1	0.000	0.000	0.000	0.000	0.000	0.000	0.000	0.000	0.000	0.000
TRINITY_DN1058568_c0_g1	0.000	0.000	0.000	0.000	0.000	0.000	0.000	0.000	0.000	0.000
TRINITY_DN105856_c0_g1	0.000	1.261	0.410	0.631	0.115	0.000	0.000	0.428	0.408	0.000
TRINITY_DN105856_c1_g1	0.000	0.000	0.000	0.000	0.000	0.000	0.000	0.000	0.000	0.000
TRINITY_DN1058570_c0_g1	0.000	0.000	0.000	0.158	0.000	0.000	0.000	0.000	0.000	0.000
TRINITY_DN1058576_c0_g1	0.000	0.000	3.453	0.000	0.000	0.000	0.000	0.000	0.000	0.000
TRINITY_DN1058578_c0_g1	0.000	0.000	0.000	0.000	0.000	0.000	0.000	0.000	0.444	0.000
TRINITY_DN1058580_c0_g1	0.000	0.000	0.000	0.000	0.000	0.000	0.000	0.000	0.000	0.000
TRINITY_DN1058581_c0_g1	0.000	0.000	0.000	0.358	0.369	0.000	0.000	1.348	1.083	0.000
TRINITY_DN1058584_c0_g1	0.000	0.000	0.000	0.760	0.000	0.000	0.000	0.000	0.000	0.000
TRINITY_DN1058585_c0_g1	0.000	0.000	1.865	0.497	2.600	0.000	0.000	0.000	0.000	0.000
TRINITY_DN1058586_c0_g1	0.000	0.000	0.000	0.000	0.000	0.000	0.000	0.000	0.000	0.000
TRINITY_DN1058587_c0_g1	0.000	0.000	0.000	0.000	0.000	0.000	0.000	0.000	0.000	0.000
TRINITY_DN1058589_c0_g1	0.000	0.000	0.000	0.000	0.000	0.000	0.000	0.000	0.000	0.000
TRINITY_DN105858_c0_g1	0.000	1.466	0.000	0.000	0.000	0.000	0.000	0.000	0.158	0.000
TRINITY_DN1058594_c0_g1	0.000	0.000	0.000	0.000	0.766	0.000	0.000	0.000	0.000	0.000
TRINITY_DN1058595_c0_g1	0.000	0.963	0.629	0.171	0.000	0.000	0.000	0.644	0.412	0.000
TRINITY_DN1058596_c0_g1	0.000	0.000	0.000	0.000	0.000	0.000	0.000	0.000	0.000	0.000
TRINITY_DN1058597_c0_g1	0.000	0.000	0.000	0.725	0.000	0.000	0.000	0.000	0.000	0.000
TRINITY_DN1058598_c0_g1	0.000	0.000	2.253	0.000	2.079	2.305	3.956	0.000	0.000	0.000
TRINITY_DN10585_c0_g1	0.000	2.609	1.085	1.234	1.419	1.184	2.205	0.863	0.751	4.218
TRINITY_DN10585_c0_g2	2.051	2.753	1.363	1.026	0.995	2.072	1.842	0.717	0.510	0.000
TRINITY_DN1058603_c0_g1	0.000	0.000	0.000	0.000	0.000	0.000	0.000	0.000	0.000	0.000
TRINITY_DN1058604_c0_g1	0.000	0.000	0.000	0.000	0.000	0.000	0.000	0.000	0.000	0.000
TRINITY_DN1058605_c0_g1	0.000	0.000	0.000	0.000	0.000	0.000	0.000	0.000	0.000	0.000
TRINITY_DN1058608_c0_g1	0.000	0.000	0.000	0.774	1.630	0.000	0.000	0.000	0.000	0.000
TRINITY_DN1058609_c0_g1	0.000	6.509	0.000	0.754	0.000	0.000	0.000	0.000	0.010	0.000
TRINITY_DN105860_c0_g1	0.000	0.000	0.000	0.000	0.000	0.000	0.000	0.000	0.000	0.000
TRINITY_DN1058610_c0_g1	0.000	0.000	0.000	0.000	0.000	0.000	0.000	0.000	0.638	0.000
TRINITY_DN1058612_c0_g1	0.000	0.000	0.000	0.000	0.000	0.000	0.000	0.000	0.000	0.000
TRINITY_DN1058613_c0_g1	0.000	1.955	2.136	0.000	0.000	0.000	0.000	0.000	0.261	2.346
TRINITY_DN1058617_c0_g1	0.000	0.000	0.362	0.000	0.000	1.659	0.000	0.000	0.118	0.000
TRINITY_DN105861_c0_g2	0.000	0.000	0.000	0.000	0.000	0.000	0.000	0.000	0.000	0.000
TRINITY_DN105861_c0_g3	0.000	0.000	0.804	0.000	0.000	0.000	0.000	0.000	0.823	0.000
TRINITY_DN105861_c0_g4	0.000	0.000	0.000	0.000	0.000	0.000	0.000	0.000	0.000	0.000
TRINITY_DN105861_c2_g1	0.000	1.580	0.000	0.000	0.000	0.000	0.000	5.610	0.337	0.000
TRINITY_DN105861_c3_g1	0.000	0.000	0.000	0.000	0.268	0.000	0.000	0.000	0.000	0.000
TRINITY_DN105861_c4_g1	0.000	0.000	0.000	0.000	1.408	0.000	0.000	0.000	0.000	0.000
TRINITY_DN105861_c5_g1	0.000	0.000	1.478	0.000	0.000	0.000	0.000	0.000	0.000	0.000
TRINITY_DN1058620_c0_g1	0.000	0.000	0.952	0.000	0.275	0.484	0.088	0.000	0.623	0.000
TRINITY_DN1058623_c0_g1	0.000	0.000	0.000	0.000	0.000	0.000	0.000	0.000	0.000	0.000
TRINITY_DN1058624_c0_g1	0.000	0.000	0.000	0.879	0.000	0.000	0.000	0.000	0.000	0.000
TRINITY_DN1058626_c0_g1	0.000	0.000	0.000	0.000	0.536	0.000	0.000	0.000	0.314	0.000
TRINITY_DN1058627_c0_g1	0.000	0.000	0.000	0.000	0.000	0.000	0.000	0.000	0.000	0.000
TRINITY_DN1058629_c0_g1	0.000	0.000	0.000	0.000	0.000	0.000	0.000	0.000	0.432	0.000
TRINITY_DN105862_c0_g1	0.000	0.000	0.000	0.507	0.000	0.000	0.000	1.939	0.000	0.000
TRINITY_DN1058631_c0_g1	0.000	3.943	1.276	0.000	0.000	0.000	0.000	0.000	0.840	0.000
TRINITY_DN1058633_c0_g1	0.000	0.000	0.000	0.000	0.000	0.000	0.000	0.000	0.000	0.000
TRINITY_DN1058635_c0_g1	0.000	0.000	0.000	0.435	0.000	0.000	0.000	0.000	1.064	0.000
TRINITY_DN1058636_c0_g1	0.000	0.000	0.000	0.000	0.000	0.000	0.000	0.000	0.000	0.000
TRINITY_DN1058637_c0_g1	0.000	0.000	0.000	0.000	0.000	0.000	0.000	0.000	0.512	0.000
TRINITY_DN1058638_c0_g1	0.000	0.000	0.000	0.000	0.000	0.000	0.000	0.000	0.198	0.000
TRINITY_DN105863_c0_g1	0.000	0.000	0.000	0.708	0.741	0.000	0.000	2.733	2.166	7.231
TRINITY_DN1058640_c0_g1	0.000	0.000	0.000	0.000	0.411	1.140	0.000	0.000	0.000	0.000
TRINITY_DN1058641_c0_g1	0.000	0.000	0.000	0.300	0.000	0.000	0.000	0.000	0.000	0.000
TRINITY_DN1058643_c0_g1	5.528	1.439	1.887	1.271	3.638	0.000	0.000	0.952	1.072	2.590
TRINITY_DN1058646_c0_g1	0.000	0.000	1.028	0.558	0.000	0.000	0.000	0.000	0.000	0.000
TRINITY_DN1058649_c0_g1	0.000	0.000	0.000	0.000	0.000	0.000	0.000	0.000	0.000	0.000
TRINITY_DN105864_c0_g1	0.000	0.000	0.287	0.711	0.352	0.000	0.000	0.000	0.601	0.000
TRINITY_DN1058652_c0_g1	0.000	0.000	0.000	0.000	0.000	0.000	0.000	0.000	0.000	0.000
TRINITY_DN1058654_c0_g1	0.000	0.000	0.000	0.000	0.000	0.000	0.000	0.000	0.333	0.000
TRINITY_DN1058655_c0_g1	0.000	0.000	0.000	1.652	0.000	0.000	0.000	0.000	0.000	0.000
TRINITY_DN1058656_c0_g1	0.000	0.000	0.000	0.000	0.000	0.000	0.000	0.000	0.000	0.000
TRINITY_DN1058658_c0_g1	0.000	0.000	3.310	0.000	0.000	0.000	0.000	0.000	0.000	0.000
TRINITY_DN1058659_c0_g1	0.000	0.000	0.000	1.384	0.000	3.967	0.000	0.000	0.000	0.000
TRINITY_DN105865_c2_g1	0.000	0.000	0.000	0.000	0.000	0.000	0.000	0.000	0.000	0.000
TRINITY_DN1058666_c0_g1	0.000	0.000	0.000	0.000	0.000	0.000	0.000	0.000	0.301	0.000
TRINITY_DN105866_c0_g1	0.000	0.000	0.000	0.000	0.000	0.000	0.000	0.000	0.000	0.000
TRINITY_DN1058670_c0_g1	0.000	0.000	0.000	0.000	0.000	0.000	0.000	0.000	0.384	0.000
TRINITY_DN1058672_c0_g1	0.000	6.693	0.000	0.000	0.000	3.369	0.000	0.000	0.000	0.000
TRINITY_DN1058673_c0_g1	0.000	0.000	0.000	0.675	0.707	0.000	0.000	0.000	0.000	0.000
TRINITY_DN1058674_c0_g1	0.000	0.000	0.000	0.000	0.493	0.000	0.000	0.000	0.727	0.000
TRINITY_DN1058675_c0_g1	0.000	0.000	0.000	0.000	0.000	0.000	0.000	0.000	0.000	0.000
TRINITY_DN1058678_c0_g1	0.000	0.000	1.128	0.000	0.000	0.000	0.000	0.000	0.093	0.000
TRINITY_DN1058679_c0_g1	0.000	0.000	0.000	0.000	0.000	0.000	0.000	0.000	0.000	0.000
TRINITY_DN105867_c0_g2	0.000	0.000	0.000	0.000	0.000	0.000	0.000	0.000	0.000	0.000
TRINITY_DN1058684_c0_g1	0.000	0.000	0.000	0.489	0.000	0.000	0.000	0.000	0.000	0.000
TRINITY_DN1058685_c0_g1	0.000	1.415	0.000	0.000	0.000	0.000	0.000	0.000	0.301	0.000
TRINITY_DN1058686_c0_g1	0.000	0.000	0.647	0.000	0.000	0.000	0.000	0.000	0.419	0.000
TRINITY_DN1058687_c0_g1	0.000	0.000	0.000	0.000	0.000	0.000	0.000	0.000	0.000	0.000
TRINITY_DN1058689_c0_g1	0.000	0.000	0.000	0.000	1.199	1.650	0.000	0.000	0.000	0.000
TRINITY_DN105868_c0_g2	0.000	0.000	3.049	0.000	0.241	3.515	0.000	1.136	2.077	0.000
TRINITY_DN105868_c1_g2	0.000	0.000	0.000	0.241	0.000	0.000	0.000	0.000	0.022	0.000
TRINITY_DN1058690_c0_g1	0.000	0.000	0.000	0.000	0.000	0.000	0.000	0.000	0.000	0.000
TRINITY_DN1058691_c0_g1	0.000	0.000	0.000	0.000	0.000	1.743	0.000	0.000	0.000	0.000
TRINITY_DN1058692_c0_g1	0.000	0.000	1.626	0.000	0.000	0.000	0.000	0.000	0.000	0.000
TRINITY_DN1058694_c0_g1	0.000	0.000	0.000	0.230	0.000	0.651	0.000	0.000	0.000	0.000
TRINITY_DN1058695_c1_g1	0.000	0.000	0.000	0.000	0.000	1.058	1.816	0.000	0.000	0.000
TRINITY_DN1058696_c0_g1	0.000	0.000	0.000	0.930	0.000	0.000	0.000	0.000	0.000	0.000
TRINITY_DN1058698_c0_g1	0.000	0.000	0.000	0.000	0.000	0.000	0.000	0.000	0.000	0.000
TRINITY_DN1058699_c0_g1	0.000	0.000	0.000	0.000	0.000	0.000	0.000	0.000	0.000	0.000
TRINITY_DN1058700_c0_g1	0.000	0.000	0.000	0.000	0.000	0.000	0.000	0.000	0.000	0.000
TRINITY_DN1058701_c0_g1	0.000	0.000	0.754	0.000	0.000	0.000	0.000	0.000	0.000	0.000
TRINITY_DN1058704_c0_g1	0.000	0.000	0.000	0.888	0.000	0.000	0.000	0.000	0.000	0.000
TRINITY_DN1058707_c0_g1	0.000	0.000	0.000	0.000	0.000	0.000	0.000	0.000	0.458	0.000
TRINITY_DN1058708_c0_g1	0.000	0.000	0.000	0.000	1.251	0.000	0.000	0.000	0.000	0.000
TRINITY_DN1058709_c0_g1	0.000	0.000	0.000	0.000	0.000	0.000	0.000	0.000	0.000	0.000
TRINITY_DN105870_c1_g1	0.000	0.000	0.000	0.000	0.000	2.321	0.000	0.000	0.000	0.000
TRINITY_DN1058710_c0_g1	0.000	0.000	0.000	0.703	0.736	6.043	0.000	0.000	0.429	0.000
TRINITY_DN1058713_c0_g1	0.000	0.000	0.000	0.000	0.000	0.000	0.000	0.000	0.000	0.000
TRINITY_DN1058714_c0_g1	0.000	0.000	0.518	0.836	0.000	0.000	1.375	0.000	0.000	0.000
TRINITY_DN1058716_c0_g1	0.000	0.000	0.000	0.000	0.000	0.000	0.000	0.000	0.217	0.000
TRINITY_DN1058719_c0_g1	0.000	0.000	0.000	0.000	0.000	0.000	2.304	0.000	0.000	0.000
TRINITY_DN105871_c0_g1	0.000	0.000	0.000	0.000	0.000	0.000	0.000	0.000	0.000	0.000
TRINITY_DN1058720_c0_g1	0.000	0.000	0.000	0.000	0.000	0.000	0.000	3.762	0.301	0.000
TRINITY_DN1058724_c0_g1	0.000	0.000	0.000	0.000	0.000	0.000	0.000	0.000	0.961	0.000
TRINITY_DN1058725_c0_g1	0.000	0.000	0.000	0.020	0.000	0.000	0.000	0.000	0.000	0.000
TRINITY_DN1058726_c0_g1	0.000	0.000	0.000	0.000	1.961	0.000	4.557	0.000	0.000	0.000
TRINITY_DN1058728_c0_g1	0.000	0.000	0.000	0.000	0.000	0.000	0.000	0.000	0.000	0.000
TRINITY_DN1058729_c0_g1	0.000	0.000	0.000	0.000	0.000	0.000	0.000	0.000	0.000	0.000
TRINITY_DN105872_c0_g1	0.000	0.000	0.000	0.000	0.000	0.000	0.000	0.000	0.696	0.000
TRINITY_DN105872_c0_g2	0.000	0.000	0.000	0.000	0.000	4.126	0.000	0.000	0.000	0.000
TRINITY_DN105872_c0_g3	0.000	0.000	0.864	0.890	0.934	1.913	0.000	0.000	0.281	0.000
TRINITY_DN105872_c0_g4	0.000	0.000	0.000	0.000	0.000	0.000	0.000	0.000	0.000	0.000
TRINITY_DN105872_c1_g2	0.000	0.000	0.000	0.000	0.000	0.000	0.000	0.000	0.000	0.000
TRINITY_DN1058730_c0_g1	0.000	0.000	1.759	0.237	0.000	0.000	1.171	0.000	0.143	0.000
TRINITY_DN1058731_c0_g1	18.431	7.105	16.254	9.499	19.315	19.070	16.321	18.791	12.077	12.711
TRINITY_DN1058732_c0_g1	0.000	0.000	1.097	0.000	0.618	0.000	0.000	0.000	0.000	0.000
TRINITY_DN1058733_c0_g1	0.000	0.000	0.000	0.828	0.000	0.000	0.000	0.000	0.508	0.000
TRINITY_DN1058734_c0_g1	0.000	0.000	0.000	0.000	0.000	0.000	0.000	1.666	0.000	0.000
TRINITY_DN1058737_c0_g1	0.000	0.000	0.000	0.000	0.000	0.000	0.000	1.113	0.000	0.000
TRINITY_DN105873_c0_g1	0.961	0.121	0.157	0.043	0.089	0.119	0.000	0.506	0.370	0.000
TRINITY_DN1058743_c0_g1	0.000	0.000	0.000	0.000	0.000	0.000	0.000	0.000	0.000	0.000
TRINITY_DN1058744_c0_g1	0.000	0.000	0.000	0.000	0.000	0.000	0.000	0.000	0.000	0.000
TRINITY_DN1058746_c0_g1	0.000	0.000	0.000	0.211	0.215	0.000	0.000	0.000	0.025	0.000
TRINITY_DN1058747_c0_g1	0.000	0.000	0.000	0.000	0.000	0.000	0.000	0.000	0.177	0.000
TRINITY_DN1058748_c0_g1	0.000	0.000	0.000	0.000	0.212	0.000	1.024	0.000	0.125	0.000
TRINITY_DN105874_c2_g1	0.000	0.000	0.000	0.000	0.989	0.000	0.000	0.000	0.000	0.000
TRINITY_DN105874_c3_g1	0.000	0.000	0.000	0.000	0.000	0.000	0.000	0.000	0.000	0.000
TRINITY_DN1058751_c0_g1	0.000	0.000	0.000	0.000	0.000	0.000	0.000	0.000	0.000	0.000
TRINITY_DN1058752_c0_g1	0.000	0.000	0.000	0.000	0.000	2.596	4.457	0.000	0.000	0.000
TRINITY_DN1058754_c0_g1	0.000	0.000	0.219	0.000	0.245	1.668	0.000	0.000	0.000	0.000
TRINITY_DN1058756_c0_g1	0.000	0.000	0.000	0.000	0.000	0.000	0.000	0.000	0.000	0.000
TRINITY_DN1058758_c0_g1	0.000	0.000	0.000	0.396	0.000	0.000	0.000	0.000	0.000	0.000
TRINITY_DN1058759_c0_g1	0.000	0.000	0.000	0.000	0.000	0.000	0.000	0.000	0.000	0.000
TRINITY_DN105875_c0_g1	0.000	0.973	0.000	0.780	0.444	0.000	1.284	0.334	0.000	0.000
TRINITY_DN1058761_c0_g1	0.000	0.000	0.577	0.000	0.000	0.440	0.000	0.000	0.000	0.000
TRINITY_DN1058762_c0_g1	0.000	0.000	3.169	0.000	0.000	0.000	0.000	0.000	0.000	0.000
TRINITY_DN1058763_c0_g1	0.000	0.000	0.000	0.000	0.000	1.444	0.000	0.000	0.306	0.000
TRINITY_DN1058764_c0_g1	0.000	0.000	0.000	0.000	0.000	0.000	0.000	0.000	0.000	0.000
TRINITY_DN1058766_c0_g1	0.000	0.000	0.000	0.000	0.000	0.000	0.000	0.000	0.000	0.000
TRINITY_DN105876_c0_g1	0.000	0.000	0.544	0.448	0.230	0.207	0.000	0.000	0.273	0.000
TRINITY_DN1058771_c0_g1	0.000	2.110	0.000	0.187	0.573	0.526	0.000	0.000	0.113	0.000
TRINITY_DN1058772_c0_g1	0.000	0.000	0.000	0.000	0.000	0.000	0.000	0.000	0.240	0.000
TRINITY_DN1058774_c0_g1	0.000	0.000	0.821	0.000	0.000	0.000	0.000	0.000	0.535	0.000
TRINITY_DN1058776_c0_g1	13.857	0.000	2.256	0.000	0.635	0.000	0.000	0.000	0.000	0.000
TRINITY_DN1058777_c0_g1	0.000	0.000	0.000	0.000	0.912	0.000	0.000	0.000	0.000	0.000
TRINITY_DN105877_c0_g1	0.000	0.000	0.000	0.000	0.617	0.000	0.000	0.000	0.000	0.000
TRINITY_DN1058781_c0_g1	0.000	0.000	0.000	0.000	1.557	2.134	0.000	0.000	0.000	0.000
TRINITY_DN1058783_c0_g1	0.000	0.000	0.000	0.000	0.000	0.000	0.000	0.000	0.000	0.000
TRINITY_DN1058786_c0_g1	0.000	0.000	0.000	0.000	0.000	0.000	0.000	0.000	0.000	0.000
TRINITY_DN1058787_c0_g1	0.000	0.000	0.000	0.000	0.000	0.000	0.000	0.000	0.000	0.000
TRINITY_DN1058788_c0_g1	0.000	0.000	0.000	0.000	0.000	0.000	0.000	3.433	0.000	0.000
TRINITY_DN1058789_c0_g1	0.000	0.000	0.000	0.000	0.000	0.000	0.000	0.000	0.000	0.000
TRINITY_DN105878_c0_g1	0.000	0.000	1.120	0.603	0.000	0.000	5.932	0.000	0.000	0.000
TRINITY_DN105878_c0_g2	0.000	0.775	1.263	0.413	0.984	1.924	0.680	0.000	0.166	0.000
TRINITY_DN105878_c0_g3	0.000	0.000	0.000	0.000	0.000	0.000	0.000	0.000	0.000	0.000
TRINITY_DN105878_c0_g4	0.000	0.000	0.387	0.000	0.000	0.000	0.000	0.000	0.756	0.000
TRINITY_DN105878_c1_g1	0.000	0.000	0.000	0.000	0.000	0.000	0.000	0.000	0.967	0.000
TRINITY_DN105878_c1_g2	0.000	0.812	0.000	0.000	0.880	0.000	0.000	1.078	0.000	0.000
TRINITY_DN105878_c2_g1	0.000	2.962	0.642	0.352	0.811	1.874	0.868	0.000	0.482	0.000
TRINITY_DN105878_c3_g1	0.000	0.000	0.000	0.240	0.411	0.000	0.000	0.309	0.000	0.000
TRINITY_DN105878_c4_g1	0.000	1.626	0.000	0.000	0.591	0.000	0.000	2.171	0.000	0.000
TRINITY_DN1058790_c0_g1	0.000	0.000	0.000	0.000	0.000	2.120	0.000	0.000	0.000	0.000
TRINITY_DN1058792_c0_g1	0.000	0.000	0.000	0.000	0.000	0.000	0.000	0.000	0.000	0.000
TRINITY_DN1058794_c0_g1	0.000	0.000	0.000	0.000	0.000	0.000	0.000	0.000	0.000	0.000
TRINITY_DN105879_c0_g1	0.000	0.000	0.000	0.000	0.000	0.000	0.000	0.000	0.000	0.000
TRINITY_DN105879_c1_g1	0.000	0.000	0.000	0.000	0.000	0.000	0.000	0.000	0.000	0.000
TRINITY_DN10587_c0_g1	0.000	0.000	1.102	1.912	1.243	3.913	10.005	2.620	3.264	6.957
TRINITY_DN10587_c16_g1	0.000	0.000	0.000	0.516	0.540	0.000	0.000	0.000	0.000	0.000
TRINITY_DN10587_c1_g1	0.705	1.396	1.811	0.968	1.637	1.302	0.438	1.021	0.820	0.000
TRINITY_DN10587_c2_g1	0.000	0.000	0.716	0.382	1.097	1.100	1.677	0.000	0.938	0.000
TRINITY_DN10587_c3_g1	0.000	2.501	0.000	2.394	0.000	2.479	2.082	0.000	1.072	0.000
TRINITY_DN10587_c3_g2	0.000	0.000	0.000	0.000	0.000	0.000	0.000	0.000	0.000	0.000
TRINITY_DN10587_c4_g1	0.000	0.000	0.000	0.000	0.000	0.000	0.000	0.000	0.517	0.000
TRINITY_DN10587_c6_g1	0.000	0.000	0.000	0.000	0.000	0.000	0.000	0.000	0.442	4.401
TRINITY_DN1058800_c0_g1	0.000	0.000	0.000	1.110	0.000	0.000	0.000	0.000	0.339	0.000
TRINITY_DN1058802_c0_g1	0.000	0.000	0.000	0.000	0.000	0.000	0.000	0.000	0.000	0.000
TRINITY_DN1058803_c0_g1	0.000	0.000	0.000	0.000	0.000	0.000	0.000	0.000	0.000	0.000
TRINITY_DN1058804_c0_g1	0.000	0.000	0.000	0.000	0.000	0.841	0.000	0.000	0.178	0.000
TRINITY_DN1058807_c0_g1	0.000	0.000	0.673	0.719	0.742	0.000	0.000	0.000	0.000	0.000
TRINITY_DN1058809_c0_g1	0.000	0.000	0.000	0.000	0.000	0.000	2.010	0.000	0.000	0.000
TRINITY_DN105880_c0_g1	0.000	0.000	0.000	0.000	0.000	0.000	0.000	0.000	1.092	1.662
TRINITY_DN105880_c0_g2	0.000	0.000	0.000	0.533	0.000	0.000	0.000	0.000	0.000	0.000
TRINITY_DN105880_c2_g1	0.000	0.000	0.000	0.000	0.000	0.000	0.000	0.000	0.000	0.000
TRINITY_DN105880_c3_g1	0.000	0.000	1.048	2.246	2.349	3.230	0.000	0.000	0.000	0.000
TRINITY_DN1058811_c0_g1	0.000	0.733	0.000	0.000	0.000	1.471	0.000	0.000	0.000	0.000
TRINITY_DN1058813_c0_g1	0.000	0.000	0.000	0.000	0.766	4.200	0.000	0.000	0.000	0.000
TRINITY_DN1058814_c0_g1	0.000	0.000	0.000	0.000	0.000	2.068	0.000	0.000	0.000	0.000
TRINITY_DN1058815_c0_g1	0.000	0.000	0.000	0.000	0.631	0.000	0.000	0.000	0.000	0.000
TRINITY_DN105881_c0_g1	0.000	0.000	0.000	0.176	0.000	0.000	0.870	0.000	0.000	0.000
TRINITY_DN105881_c1_g1	0.000	0.000	0.000	0.729	0.000	3.143	0.000	0.000	0.000	0.000
TRINITY_DN105881_c2_g1	0.000	0.000	0.000	0.000	0.000	0.000	0.000	0.000	0.000	0.000
TRINITY_DN1058820_c0_g1	0.000	0.000	0.000	2.059	0.000	0.000	0.000	0.000	0.000	0.000
TRINITY_DN1058826_c0_g1	0.000	0.000	0.000	0.000	0.000	0.000	0.000	0.000	0.175	0.000
TRINITY_DN1058827_c0_g1	0.000	0.000	0.000	0.000	0.000	0.000	0.000	0.000	0.269	0.000
TRINITY_DN1058828_c0_g1	0.000	0.000	0.000	0.000	0.000	0.000	0.000	0.000	0.000	0.000
TRINITY_DN1058829_c0_g1	0.000	0.000	0.000	0.000	0.000	0.000	0.000	0.000	0.000	0.000
TRINITY_DN105882_c0_g1	9.860	1.265	0.000	0.441	0.918	0.000	2.180	0.000	0.269	0.000
TRINITY_DN1058830_c0_g1	0.000	0.526	0.000	0.000	0.000	0.000	0.000	0.000	0.112	0.000
TRINITY_DN1058831_c0_g1	0.000	0.000	0.494	0.000	0.000	0.000	0.000	0.000	0.000	0.000
TRINITY_DN1058833_c0_g1	0.000	0.000	0.000	0.000	0.000	0.000	0.000	0.000	0.000	0.000
TRINITY_DN1058835_c0_g1	0.000	0.000	0.000	0.000	0.000	0.000	0.000	0.000	0.000	0.000
TRINITY_DN1058836_c0_g1	0.000	0.000	0.000	0.000	1.218	0.000	0.000	0.000	0.000	0.000
TRINITY_DN1058837_c0_g1	0.000	0.000	0.000	0.000	0.000	0.000	0.000	2.070	0.000	0.000
TRINITY_DN1058838_c0_g1	0.000	0.000	0.000	0.000	0.000	0.000	0.000	0.000	0.000	0.000
TRINITY_DN105883_c0_g1	0.000	1.763	0.000	0.616	0.000	0.000	0.000	0.000	0.000	0.000
TRINITY_DN105883_c0_g2	0.000	0.000	0.000	0.480	0.000	0.000	0.000	0.000	0.294	0.000
TRINITY_DN105883_c0_g3	0.000	0.000	0.000	0.429	1.452	0.000	1.753	0.000	0.156	8.517
TRINITY_DN105883_c0_g4	0.000	1.929	0.000	1.365	1.162	0.000	0.000	0.853	0.137	0.000
TRINITY_DN105883_c1_g1	0.000	0.000	2.930	0.000	0.000	0.000	0.000	0.000	0.481	0.000
TRINITY_DN1058841_c0_g1	0.000	0.000	2.336	1.259	0.000	0.000	0.000	0.000	0.769	0.000
TRINITY_DN1058844_c0_g1	0.000	0.000	0.000	0.000	0.604	0.000	0.000	0.000	0.000	0.000
TRINITY_DN1058845_c0_g1	0.000	0.000	0.000	0.000	0.842	0.780	0.000	0.000	0.124	0.000
TRINITY_DN1058848_c0_g1	0.000	0.000	0.000	0.000	0.000	0.000	0.000	0.000	0.000	0.000
TRINITY_DN1058849_c0_g1	0.000	0.000	0.000	0.000	0.656	0.000	0.000	0.000	0.000	0.000
TRINITY_DN105884_c0_g1	0.000	0.000	0.000	0.000	0.000	0.000	0.000	0.000	0.000	0.000
TRINITY_DN1058850_c0_g1	0.000	0.000	0.890	0.474	1.486	0.000	0.000	0.000	0.000	0.000
TRINITY_DN1058852_c0_g1	0.000	0.000	0.000	0.675	0.000	0.000	0.000	0.000	0.414	0.000
TRINITY_DN1058853_c0_g1	0.000	2.565	0.000	0.000	0.000	0.000	0.000	0.000	0.000	0.000
TRINITY_DN1058854_c0_g1	0.000	0.647	0.000	0.000	0.591	0.000	0.000	0.000	0.138	0.000
TRINITY_DN1058857_c0_g1	0.000	0.000	0.000	0.746	0.000	0.000	0.000	0.000	0.679	0.000
TRINITY_DN1058858_c0_g1	0.000	0.000	0.000	0.000	0.000	4.264	0.000	0.000	0.301	0.000
TRINITY_DN105885_c0_g1	0.000	0.000	0.000	0.000	0.285	0.780	0.000	0.000	0.084	1.420
TRINITY_DN105885_c1_g1	0.000	0.000	0.000	0.000	0.000	0.000	0.000	0.000	0.000	0.000
TRINITY_DN1058860_c0_g1	0.000	0.000	0.000	0.000	0.000	0.000	2.358	0.000	0.000	0.000
TRINITY_DN1058866_c0_g1	0.000	0.000	0.000	0.000	0.000	0.000	0.000	0.000	0.000	0.000
TRINITY_DN1058867_c0_g1	0.000	0.000	0.000	0.000	0.000	1.290	0.000	0.000	0.274	0.000
TRINITY_DN1058868_c0_g1	0.000	0.000	0.000	0.000	0.859	0.000	0.000	0.000	0.000	0.000
TRINITY_DN1058872_c0_g1	0.000	0.000	0.000	0.000	0.000	0.000	0.000	0.000	0.454	7.575
TRINITY_DN1058874_c0_g1	0.000	0.000	0.000	0.000	0.000	0.000	0.000	0.000	0.000	0.000
TRINITY_DN1058875_c0_g1	0.000	3.274	0.000	0.569	0.595	0.000	0.000	0.000	0.000	0.000
TRINITY_DN1058876_c0_g1	0.000	0.000	0.000	0.000	0.000	0.000	0.000	0.000	0.000	0.000
TRINITY_DN1058878_c0_g1	0.000	0.000	0.000	0.000	0.000	0.000	0.000	0.000	0.000	0.000
TRINITY_DN1058879_c0_g1	0.000	0.000	0.000	0.499	0.000	0.000	0.000	0.000	0.118	0.000
TRINITY_DN1058882_c0_g1	0.000	0.000	0.000	0.000	0.000	0.000	0.000	0.000	0.000	0.000
TRINITY_DN1058884_c0_g1	0.000	0.000	0.000	0.000	0.000	0.000	0.000	3.149	0.000	0.000
TRINITY_DN1058886_c0_g1	0.000	0.000	0.000	0.000	0.000	0.000	0.000	0.000	0.223	0.000
TRINITY_DN1058887_c0_g1	0.000	0.000	0.932	0.000	0.000	0.000	0.000	0.000	0.000	0.000
TRINITY_DN1058888_c0_g1	0.000	0.000	0.000	0.000	0.000	0.000	0.000	0.000	0.105	0.000
TRINITY_DN1058890_c0_g1	0.000	0.000	0.000	0.000	0.000	0.000	0.000	0.000	0.295	0.000
TRINITY_DN1058895_c0_g1	0.000	0.000	1.696	0.000	0.000	0.000	0.000	0.000	0.000	0.000
TRINITY_DN1058898_c0_g1	0.000	0.000	0.000	0.000	0.779	0.000	0.000	0.000	0.000	0.000
TRINITY_DN105889_c0_g2	0.000	0.000	0.000	0.000	0.000	1.872	0.000	0.000	0.399	0.000
TRINITY_DN105889_c1_g1	0.000	0.000	1.146	0.156	0.954	0.874	0.000	0.589	0.000	0.000
TRINITY_DN10588_c0_g3	0.000	0.000	0.000	0.000	0.000	0.000	0.000	0.000	0.000	0.000
TRINITY_DN10588_c0_g4	0.000	0.000	0.000	0.000	0.000	0.000	0.000	0.000	0.000	0.000
TRINITY_DN10588_c10_g1	0.000	0.341	1.619	0.777	0.798	0.503	1.199	1.728	1.051	0.628
TRINITY_DN10588_c10_g2	0.000	0.000	0.000	0.000	0.000	0.000	0.000	0.000	0.000	0.000
TRINITY_DN10588_c12_g1	0.000	0.000	0.000	0.000	0.437	0.000	0.000	0.000	0.000	0.000
TRINITY_DN10588_c13_g1	0.000	0.000	0.000	60.663	0.000	0.000	0.000	0.000	0.000	0.000
TRINITY_DN10588_c1_g2	0.000	2.079	0.000	0.000	0.000	0.000	0.000	0.000	0.000	0.000
TRINITY_DN10588_c2_g1	0.000	2.608	3.106	2.246	2.461	0.000	1.912	1.795	2.453	1.594
TRINITY_DN10588_c2_g2	0.000	0.000	0.000	0.000	0.000	0.000	0.000	0.000	0.000	0.000
TRINITY_DN10588_c5_g1	0.000	0.000	0.000	0.000	0.000	0.000	0.000	0.000	0.000	0.000
TRINITY_DN10588_c9_g1	0.000	1.291	0.000	0.000	0.000	1.292	0.000	0.000	0.000	0.000
TRINITY_DN1058901_c0_g1	0.000	0.000	0.000	0.497	1.560	0.000	0.000	0.000	0.305	0.000
TRINITY_DN1058902_c0_g1	0.000	0.000	0.000	0.000	0.000	0.000	0.000	0.000	0.000	0.000
TRINITY_DN1058905_c0_g1	0.000	0.000	0.000	0.000	0.000	0.000	0.000	0.000	0.000	0.000
TRINITY_DN1058906_c0_g1	0.000	0.000	0.204	0.000	0.000	1.241	1.101	0.000	0.000	1.139
TRINITY_DN1058907_c0_g1	0.000	0.000	0.000	0.000	0.000	0.000	0.000	0.000	0.000	0.000
TRINITY_DN1058908_c0_g1	0.000	0.000	0.000	0.413	0.429	0.000	0.000	0.000	0.020	0.000
TRINITY_DN1058909_c0_g1	0.000	0.000	0.000	1.673	0.000	0.000	0.000	0.000	0.000	0.000
TRINITY_DN105890_c1_g1	0.000	0.000	0.785	0.000	0.659	0.000	0.000	0.000	0.130	0.000
TRINITY_DN105890_c2_g1	0.000	0.000	0.556	0.613	0.410	0.422	0.757	0.341	0.436	1.598
TRINITY_DN105890_c3_g1	0.000	0.000	0.000	0.148	0.000	0.000	0.000	0.000	0.448	0.000
TRINITY_DN1058912_c0_g1	0.000	0.000	0.000	0.000	0.467	0.000	0.000	0.000	0.274	0.000
TRINITY_DN1058913_c0_g1	0.000	0.000	0.000	0.000	0.000	0.000	0.000	0.000	0.000	0.000
TRINITY_DN1058914_c0_g1	0.000	0.000	0.000	0.000	0.000	0.000	0.000	0.000	0.451	0.000
TRINITY_DN1058915_c0_g1	0.000	0.000	0.000	0.569	0.000	1.638	0.000	0.000	0.000	0.000
TRINITY_DN1058917_c0_g1	0.000	0.000	0.000	0.000	0.000	0.000	0.000	0.000	0.998	0.000
TRINITY_DN105891_c0_g1	0.000	0.000	0.000	0.000	0.000	0.000	0.000	0.000	0.000	7.067
TRINITY_DN105891_c1_g1	0.000	0.000	0.000	0.000	0.000	0.000	0.000	0.000	1.280	0.000
TRINITY_DN105891_c3_g2	0.000	0.000	0.000	0.000	0.000	0.000	0.000	0.000	1.178	0.000
TRINITY_DN105891_c4_g1	0.000	0.000	0.000	0.000	0.000	0.000	0.000	0.000	0.000	0.000
TRINITY_DN105891_c5_g1	0.000	0.000	0.000	0.000	0.000	0.000	0.000	0.000	0.961	0.000
TRINITY_DN105891_c6_g1	0.000	0.000	0.000	1.822	0.000	0.000	0.000	0.000	0.000	0.000
TRINITY_DN105891_c7_g1	0.000	0.000	0.000	0.000	0.000	2.224	0.000	0.000	0.000	0.000
TRINITY_DN1058921_c0_g1	0.000	0.000	0.000	0.000	0.000	0.000	0.000	0.000	0.000	0.000
TRINITY_DN1058923_c0_g1	0.000	0.000	0.000	0.000	0.000	0.000	0.000	0.000	0.000	0.000
TRINITY_DN1058924_c0_g1	0.000	0.000	0.000	0.000	0.000	0.000	0.000	0.000	0.908	0.000
TRINITY_DN1058928_c0_g1	0.000	0.000	0.000	0.000	0.000	0.000	0.000	0.000	0.000	0.000
TRINITY_DN1058930_c0_g1	0.000	0.000	0.000	0.000	0.000	0.000	3.911	0.000	0.000	0.000
TRINITY_DN1058934_c0_g1	0.000	0.000	0.000	0.000	0.000	0.000	0.000	0.000	0.000	3.865
TRINITY_DN1058935_c0_g1	0.000	0.000	0.000	0.000	0.000	0.000	0.000	0.000	0.000	0.000
TRINITY_DN1058936_c0_g1	0.000	0.000	0.000	0.000	0.000	0.000	0.000	0.000	0.000	0.000
TRINITY_DN1058937_c0_g1	0.000	0.000	0.000	0.726	0.000	0.000	3.941	0.000	0.000	0.000
TRINITY_DN1058939_c0_g1	0.000	0.000	0.000	0.000	0.000	0.000	0.000	0.000	0.567	0.000
TRINITY_DN105893_c0_g1	0.000	0.000	0.000	0.000	0.000	0.000	0.000	0.000	0.393	0.000
TRINITY_DN105893_c1_g1	0.000	0.000	0.000	0.000	1.602	0.000	0.000	0.000	0.000	0.000
TRINITY_DN1058940_c0_g1	0.000	0.000	0.000	0.000	1.945	0.000	0.000	3.609	0.333	0.000
TRINITY_DN1058942_c0_g1	0.000	0.000	0.000	0.680	0.000	0.000	0.000	0.000	0.417	0.000
TRINITY_DN1058943_c0_g1	0.000	0.000	0.000	0.000	0.000	0.000	0.000	0.000	0.000	0.000
TRINITY_DN1058944_c0_g1	0.000	0.000	0.000	1.673	0.000	0.000	0.000	0.000	0.000	0.000
TRINITY_DN1058946_c0_g1	0.000	6.573	0.000	0.000	0.000	0.000	0.000	0.000	0.000	0.000
TRINITY_DN1058947_c0_g1	0.000	0.000	0.000	0.895	0.000	0.000	0.000	0.000	0.000	0.000
TRINITY_DN1058949_c0_g1	0.000	0.000	0.000	0.000	0.213	0.000	1.030	0.000	0.000	0.000
TRINITY_DN105894_c0_g1	0.000	0.000	5.777	5.100	3.230	21.140	3.132	7.121	4.513	13.842
TRINITY_DN105894_c1_g2	0.000	1.980	0.000	2.321	2.379	6.578	3.440	4.352	3.206	0.000
TRINITY_DN1058951_c0_g1	0.000	0.000	0.000	0.000	0.000	0.000	0.000	0.000	0.000	0.000
TRINITY_DN1058953_c0_g1	0.000	0.000	0.000	0.170	0.173	0.000	0.000	0.641	0.410	0.000
TRINITY_DN1058954_c0_g1	0.000	0.000	0.000	0.000	0.000	0.000	0.000	0.000	0.000	0.000
TRINITY_DN1058955_c0_g1	0.000	0.000	0.000	0.000	0.000	0.000	0.000	0.000	0.000	0.000
TRINITY_DN1058957_c0_g1	0.000	0.000	0.000	0.000	0.000	0.000	0.000	0.000	0.000	0.000
TRINITY_DN1058958_c0_g1	20.357	17.303	27.397	20.752	38.261	34.886	21.147	23.584	31.341	44.159
TRINITY_DN105895_c0_g1	0.000	0.000	0.000	0.000	1.002	0.000	0.000	0.000	1.522	0.000
TRINITY_DN105895_c1_g1	0.000	0.000	0.000	0.000	0.000	0.000	0.000	0.000	0.000	0.000
TRINITY_DN1058960_c0_g1	0.000	0.000	0.000	0.000	0.000	0.000	0.000	0.000	0.290	0.000
TRINITY_DN1058961_c0_g1	0.000	0.000	0.000	0.000	0.000	0.000	0.000	0.000	0.000	0.000
TRINITY_DN1058962_c0_g1	0.000	0.000	0.000	0.429	0.000	0.000	0.000	0.000	0.261	0.000
TRINITY_DN1058963_c0_g1	0.000	0.000	0.000	0.708	0.000	0.000	0.000	0.000	0.000	0.000
TRINITY_DN1058964_c0_g1	12.186	0.000	3.014	1.073	0.000	0.000	0.000	0.000	0.328	0.000
TRINITY_DN1058965_c0_g1	0.000	0.000	0.000	0.000	0.000	0.000	0.000	0.000	0.000	0.000
TRINITY_DN1058966_c0_g1	0.000	0.000	0.000	0.000	0.000	1.821	0.000	0.000	0.000	0.000
TRINITY_DN1058967_c0_g1	0.000	0.000	0.000	0.000	0.000	0.000	0.000	0.000	0.000	0.000
TRINITY_DN105896_c0_g1	0.000	0.000	0.000	0.457	0.000	0.000	0.000	0.000	0.000	0.000
TRINITY_DN1058970_c0_g1	0.000	0.000	0.000	0.000	0.000	0.000	0.000	0.000	0.000	0.000
TRINITY_DN1058971_c0_g1	0.000	0.000	0.000	0.000	0.000	0.000	0.000	0.000	0.000	0.000
TRINITY_DN1058974_c0_g1	0.000	0.000	1.506	0.270	0.552	0.000	0.000	0.000	0.163	0.000
TRINITY_DN1058975_c0_g1	0.000	0.000	0.000	0.000	0.000	0.000	0.000	0.000	0.000	0.000
TRINITY_DN1058977_c0_g1	0.000	0.000	0.000	0.000	0.000	0.000	0.000	0.000	0.388	0.000
TRINITY_DN1058978_c0_g1	0.000	0.000	0.000	0.857	0.000	0.000	0.000	0.000	0.000	0.000
TRINITY_DN1058979_c0_g1	0.000	0.000	0.000	0.000	0.713	0.000	0.000	0.000	0.000	0.000
TRINITY_DN105897_c0_g2	0.000	0.000	1.132	0.000	0.000	0.000	0.000	0.000	0.000	0.000
TRINITY_DN1058982_c0_g1	0.000	0.000	0.000	0.000	0.000	0.000	0.000	0.000	0.000	0.000
TRINITY_DN1058985_c0_g1	0.000	0.000	3.274	0.000	0.000	0.000	0.000	0.000	0.000	0.000
TRINITY_DN1058986_c0_g1	0.000	0.000	1.156	0.000	0.000	0.000	0.000	0.000	0.000	0.000
TRINITY_DN1058988_c0_g1	0.000	0.000	0.000	0.000	0.000	0.000	0.000	0.000	0.000	0.000
TRINITY_DN1058989_c0_g1	0.000	0.000	0.000	0.930	0.000	0.000	4.557	0.000	1.144	0.000
TRINITY_DN105898_c1_g1	0.000	0.000	0.000	0.000	0.000	0.000	0.000	0.000	0.000	0.000
TRINITY_DN1058991_c0_g1	0.000	0.000	0.613	0.000	0.000	0.000	0.000	0.000	0.198	0.000
TRINITY_DN1058994_c0_g1	0.000	0.000	0.000	0.000	1.261	0.000	1.999	0.000	0.000	0.000
TRINITY_DN1058995_c0_g1	0.000	0.000	0.000	0.000	0.000	0.000	0.000	0.000	0.000	0.000
TRINITY_DN1058996_c0_g1	0.000	0.000	0.000	0.000	0.000	0.000	0.000	0.000	0.000	0.000
TRINITY_DN1058997_c0_g1	0.000	0.000	0.000	0.000	0.000	0.000	0.000	0.000	0.000	0.000
TRINITY_DN1058998_c0_g1	0.000	0.937	1.231	0.000	0.000	0.000	0.000	0.000	0.199	0.000
TRINITY_DN105899_c0_g1	2.044	8.634	5.595	5.100	3.780	4.813	10.666	10.764	4.162	0.000
TRINITY_DN105899_c0_g2	0.000	0.000	0.000	0.000	0.000	0.000	0.000	0.000	0.000	0.487
TRINITY_DN10589_c0_g1	0.000	0.000	1.018	1.086	0.000	0.000	0.000	0.000	0.000	0.000
TRINITY_DN10589_c0_g2	8.364	0.000	0.000	0.000	0.000	0.000	0.000	1.424	3.477	0.000
TRINITY_DN10589_c0_g3	0.000	5.209	2.545	3.165	2.361	0.000	0.000	0.000	1.661	0.000
TRINITY_DN10589_c11_g1	0.000	0.000	0.000	0.879	0.000	0.000	0.000	0.000	1.083	9.007
TRINITY_DN10589_c13_g1	0.000	0.000	0.000	0.000	0.000	0.000	0.000	0.000	0.512	0.000
TRINITY_DN10589_c1_g1	0.000	0.617	0.133	0.000	2.299	0.203	0.362	0.283	0.000	1.955
TRINITY_DN10589_c1_g2	0.000	0.000	0.000	0.000	0.000	0.000	0.000	0.000	0.000	0.000
TRINITY_DN10589_c4_g1	0.000	0.000	5.154	3.305	0.000	0.000	0.000	0.000	0.000	0.000
TRINITY_DN10589_c7_g1	0.000	0.000	0.000	0.000	0.000	0.000	0.000	0.000	0.000	0.000
TRINITY_DN10589_c8_g1	0.000	0.000	0.000	0.000	0.000	0.000	0.000	0.000	0.000	0.000
TRINITY_DN1058_c0_g1	4.370	4.498	6.424	5.859	4.161	3.367	6.070	0.874	0.431	0.000
TRINITY_DN1058_c0_g2	0.168	1.655	1.321	2.467	3.135	0.921	2.174	6.564	3.348	2.045
TRINITY_DN1058_c1_g1	0.000	0.000	0.000	0.000	0.000	0.000	0.000	0.000	0.980	0.000
TRINITY_DN1058_c1_g2	0.000	0.000	0.000	0.000	0.000	0.000	0.000	0.000	0.000	0.000
TRINITY_DN1058_c2_g1	2.932	2.417	2.878	13.752	3.235	1.493	0.000	6.917	0.000	0.000
TRINITY_DN1058_c2_g2	14.744	26.305	20.374	14.850	24.584	21.462	18.874	22.301	19.953	10.879
TRINITY_DN1058_c3_g1	0.000	0.000	0.000	0.000	0.000	0.000	0.000	0.000	0.000	0.000
TRINITY_DN1059000_c0_g1	0.000	0.000	0.000	0.000	0.000	0.000	1.738	0.000	0.000	0.000
TRINITY_DN1059001_c0_g1	0.000	0.000	0.000	0.000	0.000	0.000	0.000	3.185	1.509	0.000
TRINITY_DN1059009_c0_g1	0.000	0.000	0.000	0.523	0.000	0.000	0.000	0.000	0.320	0.000
TRINITY_DN105900_c0_g1	0.000	0.000	0.000	0.000	0.000	0.000	0.000	0.000	0.000	0.000
TRINITY_DN105900_c0_g2	0.000	0.000	0.000	3.298	6.219	1.896	2.131	0.000	0.405	0.000
TRINITY_DN105900_c3_g1	0.000	4.518	1.465	0.000	0.000	4.533	0.000	0.000	0.000	0.000
TRINITY_DN105900_c4_g1	0.000	0.000	0.000	0.000	2.705	0.000	0.000	0.000	0.526	0.000
TRINITY_DN105900_c4_g2	0.000	0.000	0.000	0.872	0.000	0.000	0.000	0.000	0.000	0.000
TRINITY_DN1059012_c0_g1	0.000	0.000	0.000	0.000	0.000	0.000	0.000	0.000	0.636	0.000
TRINITY_DN1059013_c0_g1	0.000	0.000	0.641	0.000	0.354	0.000	0.000	0.000	0.000	0.000
TRINITY_DN1059014_c0_g1	0.000	0.000	0.000	0.000	0.000	0.000	0.000	0.000	0.000	0.000
TRINITY_DN1059015_c0_g1	0.000	0.000	0.000	0.000	0.000	0.000	0.000	0.000	0.000	0.000
TRINITY_DN1059019_c0_g1	0.000	0.000	0.000	0.754	0.000	0.000	0.000	0.000	0.000	0.000
TRINITY_DN105901_c0_g1	0.000	0.000	0.000	0.000	0.508	0.000	0.000	0.000	0.000	0.000
TRINITY_DN105901_c0_g2	0.000	0.000	0.000	0.000	0.000	6.246	0.000	0.000	0.444	0.000
TRINITY_DN105901_c1_g1	0.000	0.000	0.000	2.387	0.000	0.000	0.000	0.000	0.000	0.000
TRINITY_DN1059020_c0_g1	0.000	0.000	0.000	0.000	0.000	2.120	0.000	0.000	0.000	0.000
TRINITY_DN1059023_c0_g1	0.000	0.000	0.000	0.000	0.000	0.000	0.000	0.000	0.000	0.000
TRINITY_DN1059026_c1_g1	0.000	0.000	0.000	0.000	0.000	0.000	0.000	0.000	0.000	0.000
TRINITY_DN1059027_c0_g1	0.000	0.000	0.000	0.000	0.000	0.000	1.105	1.677	0.135	0.000
TRINITY_DN1059029_c0_g1	0.000	0.000	0.000	0.000	0.000	0.000	0.000	0.000	0.000	0.000
TRINITY_DN105902_c0_g1	0.000	0.181	1.204	0.000	0.229	1.983	0.000	0.487	0.000	0.000
TRINITY_DN1059030_c0_g1	0.000	0.000	0.000	0.000	0.530	0.000	0.000	0.000	0.310	0.000
TRINITY_DN1059031_c0_g1	0.000	1.071	1.400	0.000	0.969	0.000	0.000	0.000	0.396	0.000
TRINITY_DN1059035_c0_g1	0.000	0.000	0.000	0.000	0.432	0.597	0.000	0.000	0.000	0.000
TRINITY_DN1059036_c0_g1	0.000	0.000	0.000	0.000	0.000	0.000	0.000	0.000	0.269	0.000
TRINITY_DN1059039_c0_g1	0.000	0.000	0.000	0.000	0.000	0.000	0.000	0.000	0.000	0.000
TRINITY_DN1059041_c0_g1	0.000	0.000	0.607	0.000	0.334	0.000	0.000	0.000	0.000	0.000
TRINITY_DN1059042_c0_g1	0.000	0.000	0.000	0.000	0.000	0.000	0.000	0.000	0.000	0.000
TRINITY_DN1059043_c0_g1	0.000	0.000	0.000	0.000	0.000	10.821	0.000	0.000	0.578	0.000
TRINITY_DN1059044_c0_g1	0.000	0.000	0.000	0.000	0.000	0.000	0.000	0.000	0.000	0.000
TRINITY_DN1059045_c0_g1	0.000	0.000	0.000	0.000	0.000	0.000	0.000	0.000	0.000	0.000
TRINITY_DN1059048_c0_g1	0.000	0.000	0.000	0.000	0.000	0.000	0.000	0.000	0.000	0.000
TRINITY_DN1059049_c0_g1	0.000	0.000	0.795	0.000	0.000	0.000	0.000	0.000	0.259	0.000
TRINITY_DN105904_c1_g1	0.000	0.000	0.000	0.000	0.000	0.000	0.000	0.000	0.000	0.000
TRINITY_DN105904_c1_g3	0.000	0.854	0.000	1.506	0.000	0.000	0.000	2.176	1.090	0.000
TRINITY_DN105904_c1_g4	0.000	0.000	1.557	0.000	0.000	0.000	0.000	0.000	0.000	0.000
TRINITY_DN105904_c1_g5	0.000	2.813	0.000	0.743	0.511	0.000	0.000	0.000	0.000	0.000
TRINITY_DN105904_c1_g6	0.000	1.512	0.000	0.988	1.104	0.996	1.184	0.703	1.397	0.000
TRINITY_DN105904_c1_g7	0.000	7.624	0.000	0.000	0.000	0.000	0.000	0.000	0.546	0.000
TRINITY_DN105904_c1_g8	0.000	0.000	0.000	0.000	0.000	0.000	2.761	0.000	0.000	5.724
TRINITY_DN1059051_c0_g1	0.000	0.000	0.000	0.000	0.000	0.000	0.000	0.000	0.000	0.000
TRINITY_DN1059052_c0_g1	0.000	0.000	0.000	0.000	0.000	0.000	0.000	0.000	0.000	0.000
TRINITY_DN1059054_c0_g1	0.000	0.000	0.000	0.000	0.352	0.000	0.000	0.000	0.360	0.000
TRINITY_DN1059055_c0_g1	0.000	0.000	0.000	0.000	0.000	0.000	0.000	0.000	0.000	0.000
TRINITY_DN1059056_c0_g1	0.000	0.000	0.000	0.000	0.000	0.000	0.000	0.000	0.000	0.000
TRINITY_DN1059058_c0_g1	0.000	0.000	0.000	2.280	0.801	0.000	0.000	0.000	0.465	0.000
TRINITY_DN1059059_c0_g1	0.000	0.000	1.923	2.594	0.000	0.000	0.000	0.000	0.000	0.000
TRINITY_DN105905_c0_g1	0.000	0.000	0.000	0.000	1.151	0.000	0.000	1.077	0.173	0.000
TRINITY_DN1059060_c0_g1	0.000	0.000	0.000	0.000	1.682	0.000	0.000	0.000	0.000	0.000
TRINITY_DN1059063_c0_g1	0.000	0.000	0.000	0.000	0.000	0.000	0.000	0.000	0.000	0.000
TRINITY_DN1059064_c0_g1	0.000	0.000	1.935	0.000	0.154	0.422	0.000	0.000	0.182	0.000
TRINITY_DN1059066_c0_g1	0.000	4.713	3.073	0.000	0.000	0.000	0.000	4.193	0.000	0.000
TRINITY_DN1059067_c0_g1	0.000	0.000	0.000	0.000	0.000	0.000	0.000	0.000	0.000	0.000
TRINITY_DN1059069_c0_g1	0.000	0.000	0.000	0.000	0.000	0.000	0.000	0.000	0.000	0.000
TRINITY_DN105906_c0_g1	0.000	0.000	0.000	0.000	0.000	0.000	0.000	0.000	0.000	0.000
TRINITY_DN1059070_c0_g1	0.000	0.000	0.000	0.000	0.000	0.000	0.000	0.000	0.000	0.000
TRINITY_DN1059071_c0_g1	0.000	0.000	0.000	0.000	0.000	0.000	0.000	0.000	0.000	0.000
TRINITY_DN1059073_c0_g1	0.000	0.000	0.000	0.000	0.000	0.000	0.000	0.000	0.000	0.000
TRINITY_DN1059077_c0_g1	0.000	0.000	0.000	0.000	0.000	0.000	0.000	0.000	0.000	0.000
TRINITY_DN1059078_c0_g1	0.000	0.000	0.000	0.000	0.000	0.000	0.000	0.000	0.000	0.000
TRINITY_DN105907_c1_g1	0.000	0.000	0.000	0.000	0.000	0.000	0.000	0.000	0.000	0.000
TRINITY_DN105907_c2_g1	0.000	0.000	0.000	0.000	0.000	0.000	0.000	0.000	0.000	0.000
TRINITY_DN105907_c3_g1	0.000	0.000	0.000	0.000	0.000	0.000	0.000	0.000	0.670	0.000
TRINITY_DN1059080_c0_g1	0.000	0.000	0.000	0.000	0.000	0.000	0.000	0.000	0.000	0.000
TRINITY_DN1059088_c0_g1	0.000	0.000	0.000	0.000	0.000	0.000	0.000	0.000	0.000	0.000
TRINITY_DN1059089_c0_g1	0.000	0.000	0.000	0.000	0.713	0.000	0.000	0.000	0.417	0.000
TRINITY_DN105908_c0_g1	0.000	0.000	0.000	0.000	0.000	0.000	0.000	0.000	0.000	0.000
TRINITY_DN105908_c1_g1	0.000	0.000	0.000	0.000	0.000	0.000	8.419	0.000	0.000	0.000
TRINITY_DN1059090_c0_g1	0.000	0.000	0.000	0.373	0.773	2.145	0.000	0.000	0.000	0.000
TRINITY_DN1059091_c0_g1	0.000	0.000	0.000	0.000	0.000	0.000	0.000	0.000	0.000	0.000
TRINITY_DN1059093_c0_g1	0.000	0.000	0.000	0.000	0.495	0.000	0.000	0.000	0.290	0.000
TRINITY_DN1059094_c0_g1	0.000	0.000	0.000	0.000	0.000	0.000	0.000	0.000	0.000	0.000
TRINITY_DN1059095_c0_g1	0.000	0.000	0.000	0.000	0.000	0.000	0.000	0.000	0.000	0.000
TRINITY_DN1059096_c0_g1	0.000	0.000	0.000	0.000	0.000	0.000	0.000	0.000	0.000	0.000
TRINITY_DN1059098_c0_g1	0.000	0.000	0.000	0.000	0.000	0.000	0.000	0.000	2.166	0.000
TRINITY_DN10590_c0_g2	1.210	1.342	3.572	2.206	3.528	2.570	1.808	2.609	3.331	2.729
TRINITY_DN10590_c0_g3	0.000	6.625	0.000	2.813	0.480	0.000	0.000	1.761	2.498	0.000
TRINITY_DN10590_c3_g1	0.000	0.000	0.000	0.000	0.000	0.000	0.000	0.000	0.345	0.000
TRINITY_DN1059101_c0_g1	0.000	0.000	0.000	0.000	0.000	0.000	0.000	0.000	0.000	0.000
TRINITY_DN1059102_c0_g1	0.000	0.000	0.000	0.000	0.700	0.000	0.000	0.000	0.000	0.000
TRINITY_DN1059110_c0_g1	0.000	0.000	0.607	0.000	0.000	0.000	0.000	0.000	0.393	0.000
TRINITY_DN1059115_c0_g1	0.000	0.619	0.000	0.219	0.000	0.000	0.000	0.000	0.132	0.000
TRINITY_DN1059119_c0_g1	0.000	0.000	0.000	0.867	0.296	0.000	0.000	0.000	0.174	0.000
TRINITY_DN105911_c0_g1	0.000	0.000	0.000	0.000	0.000	3.668	0.000	0.000	0.000	0.000
TRINITY_DN1059121_c0_g1	0.000	0.000	0.000	0.000	0.000	0.000	0.000	0.000	0.610	0.000
TRINITY_DN1059125_c0_g1	0.000	1.857	0.932	1.144	0.000	0.000	2.467	0.000	1.209	0.000
TRINITY_DN1059126_c0_g1	0.000	0.000	0.000	0.000	0.375	0.000	0.000	0.000	0.111	0.000
TRINITY_DN1059127_c0_g1	0.000	0.000	0.000	0.000	0.000	0.000	0.000	0.000	0.000	0.000
TRINITY_DN1059128_c0_g1	0.000	0.000	0.000	0.000	0.000	0.000	0.000	0.000	0.835	0.000
TRINITY_DN105912_c0_g1	10.990	0.388	0.000	3.986	0.000	0.000	0.004	0.184	1.345	0.000
TRINITY_DN105912_c1_g1	0.000	0.000	0.000	0.000	0.000	0.000	0.000	0.000	0.000	0.000
TRINITY_DN105912_c2_g1	0.000	0.000	0.000	0.000	0.000	0.000	0.000	0.000	0.000	0.000
TRINITY_DN105912_c2_g2	0.000	0.000	0.000	0.000	0.000	0.000	0.000	0.000	0.000	0.000
TRINITY_DN105912_c2_g3	0.000	0.000	0.000	0.253	0.259	0.000	0.000	0.000	0.085	0.000
TRINITY_DN105912_c2_g4	0.000	0.000	0.000	0.625	0.000	0.000	0.000	0.000	0.000	0.000
TRINITY_DN105912_c4_g1	0.000	0.000	0.000	0.000	0.000	0.000	0.000	0.000	0.000	0.000
TRINITY_DN1059134_c0_g1	0.000	0.000	0.000	0.000	0.000	0.000	0.000	0.000	0.000	0.000
TRINITY_DN1059135_c0_g1	0.000	0.000	0.000	0.000	0.000	0.000	0.000	0.000	0.000	0.000
TRINITY_DN1059138_c0_g1	0.000	0.000	0.000	0.000	0.000	0.000	0.000	0.000	0.000	0.000
TRINITY_DN1059139_c0_g1	0.000	0.000	0.000	0.754	0.793	0.000	0.000	0.000	0.000	0.000
TRINITY_DN105913_c0_g1	0.000	1.272	2.489	0.000	0.000	0.000	0.000	1.686	0.000	0.000
TRINITY_DN1059142_c0_g1	0.000	0.000	0.000	0.280	0.714	0.000	0.000	0.000	0.084	0.000
TRINITY_DN1059144_c0_g1	0.000	0.000	0.000	0.000	0.000	0.000	0.000	0.000	0.000	0.000
TRINITY_DN1059145_c0_g1	0.000	0.000	0.000	0.547	0.000	0.000	0.000	0.000	0.000	0.000
TRINITY_DN105914_c0_g1	0.000	0.000	0.568	0.000	1.816	1.741	1.657	0.478	0.000	0.000
TRINITY_DN105914_c1_g1	4.989	0.000	0.851	0.000	0.470	0.000	0.000	0.000	0.415	0.000
TRINITY_DN1059151_c0_g1	0.000	0.000	0.000	0.000	0.000	0.000	0.000	0.000	0.485	0.000
TRINITY_DN1059152_c0_g1	0.000	0.000	0.000	0.000	0.639	0.000	0.000	0.000	0.747	0.000
TRINITY_DN1059153_c0_g1	0.000	0.000	0.000	0.000	0.000	0.000	0.000	0.000	0.000	0.000
TRINITY_DN1059155_c0_g1	0.000	0.000	0.000	0.000	0.000	0.000	0.000	0.000	0.177	0.000
TRINITY_DN1059158_c0_g1	0.000	0.000	0.000	0.000	0.000	1.290	0.000	0.000	0.000	0.000
TRINITY_DN105915_c0_g2	0.000	0.000	1.420	0.000	0.393	0.000	0.000	0.000	0.689	0.000
TRINITY_DN105915_c0_g3	12.017	0.000	0.000	0.000	2.216	0.000	0.000	0.000	0.000	0.000
TRINITY_DN1059165_c0_g1	0.000	0.000	0.000	0.000	0.000	0.000	0.000	0.000	0.000	0.000
TRINITY_DN1059169_c0_g1	0.000	0.000	0.000	0.160	0.326	0.000	0.000	0.000	0.097	0.000
TRINITY_DN105916_c0_g1	0.000	0.000	0.000	0.547	0.559	0.777	1.563	0.000	0.191	0.000
TRINITY_DN1059170_c0_g1	0.000	0.000	0.000	0.000	0.000	0.000	0.000	0.000	0.420	0.000
TRINITY_DN1059171_c0_g1	0.000	0.000	0.000	0.000	0.000	0.000	0.000	0.000	0.000	0.000
TRINITY_DN1059174_c0_g1	0.000	0.000	0.000	0.000	0.000	0.000	0.000	0.000	0.000	0.000
TRINITY_DN1059175_c0_g1	0.000	0.000	0.000	0.000	1.267	0.000	0.000	0.000	0.248	0.000
TRINITY_DN1059177_c0_g1	0.000	0.000	0.000	0.000	0.000	0.000	0.000	0.000	0.000	0.000
TRINITY_DN1059178_c0_g1	0.000	0.000	0.000	0.000	0.000	0.000	0.000	0.000	0.318	0.000
TRINITY_DN1059179_c0_g1	0.000	0.000	0.000	0.000	0.863	0.000	0.000	0.000	0.000	0.000
TRINITY_DN105917_c0_g3	0.000	0.000	0.000	0.164	0.000	0.000	0.000	0.000	0.000	0.000
TRINITY_DN1059180_c0_g1	0.000	0.000	0.000	0.209	0.000	0.000	1.033	0.000	0.000	0.000
TRINITY_DN1059181_c0_g1	0.000	0.000	0.000	1.319	0.000	0.000	0.000	0.000	0.000	0.000
TRINITY_DN1059182_c0_g1	0.000	0.000	0.000	0.000	0.000	0.000	0.000	0.000	0.000	6.203
TRINITY_DN1059183_c0_g1	0.000	0.000	0.000	0.428	0.000	0.000	0.000	0.000	0.129	0.000
TRINITY_DN1059187_c0_g1	0.000	0.000	3.398	0.000	0.000	0.000	0.000	0.000	0.000	0.000
TRINITY_DN1059188_c0_g1	0.000	0.000	0.000	0.000	0.000	0.000	0.000	0.000	0.000	0.000
TRINITY_DN1059189_c0_g1	0.000	0.000	0.000	0.000	0.000	0.000	0.000	0.000	0.000	0.000
TRINITY_DN105918_c1_g1	0.000	0.000	0.000	0.000	0.000	0.000	0.000	0.000	0.167	0.000
TRINITY_DN105918_c2_g1	0.000	4.462	0.000	1.549	0.000	0.000	0.000	0.000	0.000	0.000
TRINITY_DN105918_c3_g1	0.000	0.433	0.281	0.000	0.000	0.000	0.000	0.000	0.329	0.000
TRINITY_DN105918_c4_g1	0.000	0.000	0.000	0.000	0.000	0.000	0.000	0.000	0.340	0.000
TRINITY_DN105918_c5_g1	0.000	0.000	0.000	0.000	0.000	0.000	2.389	0.000	0.000	4.944
TRINITY_DN1059190_c0_g1	0.000	0.696	0.000	0.000	0.503	0.000	0.000	0.000	0.000	0.000
TRINITY_DN1059191_c0_g1	0.000	0.000	0.000	0.457	0.000	0.000	0.000	0.000	0.560	0.000
TRINITY_DN1059192_c0_g1	0.000	0.000	0.000	0.000	0.000	0.000	0.000	0.000	0.297	0.000
TRINITY_DN1059193_c0_g1	0.000	0.000	0.000	0.439	0.149	0.000	0.000	0.000	0.000	0.000
TRINITY_DN1059194_c0_g1	0.000	0.000	0.000	0.000	0.000	0.000	0.000	0.000	0.000	0.000
TRINITY_DN1059195_c0_g1	0.000	0.000	0.350	0.000	0.000	0.000	0.000	0.000	0.114	0.000
TRINITY_DN1059196_c0_g1	0.000	0.000	0.000	0.000	0.000	0.000	0.000	0.000	0.000	0.000
TRINITY_DN1059197_c0_g1	10.741	0.000	0.000	9.176	0.000	0.000	0.000	0.000	0.000	2.654
TRINITY_DN105919_c0_g1	0.000	0.000	0.000	0.000	0.000	0.000	4.382	0.000	0.271	0.000
TRINITY_DN105919_c1_g2	0.000	0.000	0.000	0.000	0.000	0.000	0.000	0.000	0.000	0.000
TRINITY_DN10591_c0_g1	0.000	0.000	0.000	0.000	0.000	0.000	0.000	0.000	0.000	0.000
TRINITY_DN10591_c0_g2	0.000	0.000	0.000	0.000	0.000	0.000	0.000	0.000	0.000	0.000
TRINITY_DN10591_c1_g1	0.000	3.966	0.724	4.251	4.463	1.972	2.986	2.784	1.180	4.097
TRINITY_DN10591_c1_g2	0.000	0.000	0.000	0.000	0.815	0.000	0.000	0.000	0.000	0.000
TRINITY_DN10591_c1_g3	2.691	0.000	0.455	0.985	1.762	2.547	0.608	2.345	0.959	0.000
TRINITY_DN1059201_c0_g1	0.000	0.000	0.000	0.000	0.000	0.000	0.000	0.000	0.462	0.000
TRINITY_DN1059202_c0_g1	0.000	0.000	0.000	0.000	0.000	2.338	0.000	0.000	0.000	0.000
TRINITY_DN1059203_c0_g1	0.000	0.000	0.000	0.000	0.000	0.000	0.000	0.000	0.000	0.000
TRINITY_DN1059205_c0_g1	0.000	0.000	0.000	0.000	0.462	0.000	2.191	0.000	0.271	0.000
TRINITY_DN1059206_c0_g1	0.000	0.000	0.000	0.000	0.000	0.000	0.000	0.000	0.000	0.000
TRINITY_DN1059207_c0_g1	0.000	0.000	0.000	0.422	0.000	1.215	0.000	0.000	0.000	0.000
TRINITY_DN1059209_c0_g1	0.000	0.000	0.000	0.000	0.000	0.000	0.000	0.000	0.000	0.000
TRINITY_DN105920_c0_g1	0.000	0.000	0.000	0.730	0.000	2.100	0.000	0.000	0.448	0.000
TRINITY_DN105920_c0_g2	0.000	0.000	0.000	0.000	1.961	0.000	0.000	0.000	1.716	0.000
TRINITY_DN105920_c0_g4	0.000	0.000	0.743	0.000	0.000	1.140	0.000	0.000	0.000	0.000
TRINITY_DN1059211_c0_g1	0.000	0.000	0.000	0.000	0.000	0.000	0.000	0.000	0.000	0.000
TRINITY_DN1059212_c0_g1	0.000	0.000	0.000	0.000	0.000	0.000	0.000	0.000	0.000	0.000
TRINITY_DN1059216_c0_g1	0.000	0.000	0.000	0.000	0.000	0.000	0.000	0.000	0.000	0.000
TRINITY_DN1059217_c0_g1	0.000	0.000	0.000	0.000	0.000	0.000	0.000	0.000	0.339	0.000
TRINITY_DN1059219_c0_g1	0.000	0.000	0.000	0.000	0.000	0.000	0.000	0.000	0.000	0.000
TRINITY_DN105921_c0_g1	0.000	0.000	0.108	0.276	0.738	0.000	0.818	0.215	0.068	1.144
TRINITY_DN105921_c1_g1	0.000	1.402	2.746	0.663	0.507	0.000	2.459	1.252	0.800	0.000
TRINITY_DN105921_c2_g1	0.000	0.000	0.000	0.000	0.000	0.000	0.000	0.000	0.000	0.000
TRINITY_DN1059220_c0_g1	0.000	0.000	0.000	0.000	0.000	0.000	0.000	0.000	0.305	0.000
TRINITY_DN1059221_c0_g1	0.000	0.000	1.572	0.000	0.000	0.000	0.000	0.000	0.000	0.000
TRINITY_DN1059224_c0_g1	0.000	0.000	0.000	0.000	0.000	0.000	0.000	0.000	0.000	0.000
TRINITY_DN1059225_c0_g1	0.000	0.000	0.000	0.000	0.000	0.000	0.000	0.000	0.000	0.000
TRINITY_DN1059228_c0_g1	0.000	0.000	0.000	0.257	0.263	0.730	0.000	0.000	0.000	0.000
TRINITY_DN1059231_c0_g1	0.000	0.000	0.000	0.000	0.686	0.000	0.000	0.000	0.000	0.000
TRINITY_DN1059232_c0_g1	0.000	0.000	0.000	0.526	0.000	0.000	0.000	0.000	0.000	0.000
TRINITY_DN1059233_c0_g1	0.000	0.000	0.000	0.000	0.000	0.000	0.000	0.000	0.000	0.000
TRINITY_DN1059234_c0_g1	0.000	0.000	0.000	0.000	0.000	0.000	0.000	0.000	0.000	0.000
TRINITY_DN1059235_c0_g1	0.000	0.000	0.000	0.000	0.000	0.000	0.000	0.000	0.000	0.000
TRINITY_DN105923_c0_g1	0.000	0.000	0.000	0.000	0.331	0.255	0.453	0.353	0.142	1.882
TRINITY_DN105923_c0_g2	0.000	0.000	0.906	0.000	0.000	0.000	0.000	0.000	0.000	0.000
TRINITY_DN105923_c0_g3	0.000	0.000	0.000	1.360	1.033	0.000	1.677	0.000	0.391	0.000
TRINITY_DN105923_c0_g5	0.000	0.000	0.000	0.000	0.000	3.852	0.000	0.000	0.000	0.000
TRINITY_DN105923_c0_g6	0.000	0.000	0.000	0.000	0.416	0.000	1.004	0.000	0.000	0.000
TRINITY_DN105923_c0_g7	0.000	0.000	0.000	0.000	0.000	0.000	0.000	0.000	0.241	0.000
TRINITY_DN105923_c1_g1	0.000	0.000	0.340	0.124	0.192	0.344	0.000	0.000	0.076	0.000
TRINITY_DN105923_c2_g1	0.000	0.000	0.000	0.729	0.000	0.000	0.000	0.000	0.221	0.000
TRINITY_DN105923_c4_g1	0.000	0.000	0.000	0.000	0.000	0.000	0.000	0.000	0.000	0.000
TRINITY_DN105923_c5_g1	0.000	0.544	0.000	0.000	2.361	0.000	0.000	0.000	0.116	0.000
TRINITY_DN105923_c6_g1	0.000	0.000	0.000	0.000	0.000	0.000	0.000	0.000	0.000	0.000
TRINITY_DN105923_c7_g1	0.000	0.000	0.000	0.000	0.000	0.000	0.000	0.000	0.000	0.000
TRINITY_DN1059240_c0_g1	0.000	0.000	0.000	0.000	0.000	0.000	0.000	0.000	0.000	0.000
TRINITY_DN1059242_c0_g1	0.000	0.000	0.000	0.000	0.000	0.000	0.000	0.000	0.000	0.000
TRINITY_DN1059243_c0_g1	0.000	0.000	0.000	0.000	0.000	0.000	0.000	0.000	0.000	0.000
TRINITY_DN1059245_c0_g1	0.000	0.000	0.000	0.000	0.000	0.000	0.000	0.000	0.624	0.000
TRINITY_DN1059246_c0_g1	0.000	0.000	0.000	1.406	0.000	0.000	0.000	0.000	0.429	0.000
TRINITY_DN1059247_c0_g1	0.000	0.000	0.399	0.000	0.000	0.000	0.000	0.000	0.260	0.000
TRINITY_DN1059249_c0_g1	0.000	0.000	0.000	0.441	0.000	0.000	0.000	0.000	0.000	4.528
TRINITY_DN105924_c0_g1	0.000	0.000	0.000	0.685	0.000	0.000	0.000	0.000	0.000	0.000
TRINITY_DN105924_c2_g1	0.000	0.000	0.000	0.000	0.000	0.000	0.000	0.000	0.000	0.000
TRINITY_DN105924_c7_g1	0.000	0.000	0.000	0.000	0.000	0.000	0.000	0.000	0.000	0.000
TRINITY_DN1059250_c0_g1	0.000	0.000	0.508	0.000	0.000	0.000	0.000	0.000	0.000	0.000
TRINITY_DN1059251_c0_g1	0.000	0.000	0.000	0.000	0.000	0.000	0.000	0.000	0.000	0.000
TRINITY_DN1059256_c0_g1	0.000	0.000	0.816	1.305	2.494	0.000	0.000	4.972	0.266	0.000
TRINITY_DN1059258_c0_g1	0.000	0.000	0.000	0.000	0.000	0.000	0.000	0.000	0.465	7.760
TRINITY_DN1059259_c0_g1	0.000	0.000	0.000	1.239	0.000	0.000	0.000	0.000	0.000	0.000
TRINITY_DN1059264_c0_g1	0.000	0.000	0.000	0.000	0.000	0.000	0.000	0.000	0.000	0.000
TRINITY_DN1059266_c0_g1	0.000	0.000	0.000	0.000	0.000	0.000	0.000	0.000	0.000	0.000
TRINITY_DN1059267_c0_g1	0.000	0.000	0.000	0.000	0.000	0.000	0.000	0.000	0.000	0.000
TRINITY_DN1059269_c0_g1	0.000	0.000	0.000	0.000	0.000	0.000	0.000	0.000	0.000	0.000
TRINITY_DN105926_c0_g1	0.000	0.000	0.000	0.680	0.713	0.000	0.000	0.000	0.000	0.000
TRINITY_DN105926_c0_g2	0.000	0.000	0.000	0.000	0.000	0.000	0.000	1.816	1.160	0.000
TRINITY_DN1059272_c0_g1	0.000	0.000	0.000	0.000	0.000	0.000	0.000	0.000	0.000	0.000
TRINITY_DN1059276_c0_g1	0.000	0.000	0.000	0.000	0.000	0.000	0.000	0.000	0.000	0.000
TRINITY_DN1059278_c0_g1	0.000	0.000	0.000	0.000	0.000	0.000	0.000	0.000	0.000	0.000
TRINITY_DN1059281_c0_g1	0.000	0.000	0.000	0.000	0.919	2.519	0.000	0.000	0.536	0.000
TRINITY_DN1059283_c0_g1	0.000	4.623	3.003	1.617	0.000	0.000	0.000	0.000	0.000	0.000
TRINITY_DN1059286_c0_g1	0.000	0.000	0.000	0.000	0.000	0.000	0.000	0.000	0.000	0.000
TRINITY_DN1059287_c0_g1	0.000	0.780	0.000	0.000	0.000	0.000	0.000	0.000	0.000	0.000
TRINITY_DN1059288_c0_g1	0.000	0.000	1.388	0.000	0.000	0.000	0.000	0.000	0.000	0.000
TRINITY_DN1059289_c0_g1	0.000	0.000	0.000	0.000	0.000	0.000	0.000	0.000	0.000	0.000
TRINITY_DN105928_c0_g1	0.000	0.000	0.000	0.000	0.000	0.000	0.000	0.000	0.000	0.000
TRINITY_DN105928_c0_g2	0.000	0.000	0.000	0.000	0.000	0.000	0.000	0.000	0.000	0.000
TRINITY_DN1059290_c0_g1	0.000	0.000	0.000	0.551	0.000	0.000	0.000	2.111	0.000	5.649
TRINITY_DN1059292_c0_g1	0.000	0.000	0.000	0.000	0.000	0.000	0.000	0.000	0.924	0.000
TRINITY_DN1059298_c0_g1	0.000	0.000	5.097	0.000	0.000	0.000	0.000	0.000	0.000	0.000
TRINITY_DN1059299_c0_g1	0.000	0.000	0.291	0.201	0.000	0.000	0.000	0.000	0.000	0.000
TRINITY_DN105929_c0_g1	0.000	0.000	0.000	0.000	0.228	0.000	0.000	0.000	0.140	0.000
TRINITY_DN105929_c1_g1	0.000	0.000	0.000	0.000	0.000	0.000	0.000	0.000	0.420	0.000
TRINITY_DN105929_c3_g1	0.000	0.288	0.124	0.207	0.423	1.174	0.000	0.269	0.151	0.716
TRINITY_DN105929_c4_g1	0.000	0.000	0.000	0.527	0.000	0.000	0.000	0.000	0.000	0.000
TRINITY_DN105929_c5_g1	0.000	0.492	0.000	0.000	0.000	0.000	0.000	0.000	0.000	0.000
TRINITY_DN10592_c0_g1	0.000	0.000	0.000	0.000	0.000	0.000	0.000	0.557	0.000	0.000
TRINITY_DN10592_c0_g2	4.012	0.188	0.064	0.275	0.063	0.345	0.000	0.102	0.142	0.868
TRINITY_DN10592_c1_g1	0.000	0.000	0.000	0.000	0.000	0.000	0.000	0.000	0.020	0.000
TRINITY_DN10592_c2_g1	0.000	0.000	0.000	0.034	0.531	0.000	0.000	0.000	0.017	0.000
TRINITY_DN10592_c4_g1	0.000	9.003	2.977	1.323	2.356	0.000	0.000	0.000	0.000	1.726
TRINITY_DN10592_c5_g1	0.000	0.939	3.843	2.014	2.074	2.581	0.000	4.162	2.585	3.709
TRINITY_DN10592_c5_g2	4.270	7.103	8.384	2.256	4.588	7.389	5.725	0.637	3.386	3.703
TRINITY_DN10592_c6_g1	0.000	0.000	0.000	0.000	0.000	0.000	0.000	0.000	0.000	0.000
TRINITY_DN10592_c7_g1	0.000	0.000	0.283	0.154	0.630	0.000	0.000	0.000	0.579	0.000
TRINITY_DN1059302_c0_g1	0.000	0.000	0.000	0.000	0.000	0.000	0.000	0.000	0.000	0.000
TRINITY_DN1059303_c0_g1	0.000	0.000	0.000	0.000	0.000	0.000	0.000	0.000	0.000	0.000
TRINITY_DN1059304_c0_g1	0.000	0.000	0.000	0.510	0.000	0.000	0.000	0.000	0.000	2.600
TRINITY_DN1059307_c0_g1	0.000	0.000	0.000	0.000	0.000	1.262	0.000	0.000	0.268	0.000
TRINITY_DN1059310_c0_g1	0.000	0.000	0.000	0.000	0.000	0.000	0.000	0.000	0.000	0.000
TRINITY_DN1059312_c0_g1	4.835	0.630	0.000	0.669	0.455	0.000	1.101	0.836	0.402	0.000
TRINITY_DN1059313_c0_g1	0.000	0.000	0.000	0.000	0.000	0.000	0.000	0.000	0.423	0.000
TRINITY_DN1059314_c0_g1	0.000	0.000	0.000	0.000	0.000	0.000	0.000	0.000	0.000	0.000
TRINITY_DN1059315_c0_g1	0.000	0.000	0.000	0.000	0.000	0.000	0.000	1.517	0.000	0.000
TRINITY_DN1059317_c0_g1	0.000	0.000	0.000	0.808	0.000	0.000	0.000	0.000	0.000	0.000
TRINITY_DN105931_c0_g1	0.000	0.000	0.966	0.516	0.000	0.000	0.000	0.000	0.545	0.000
TRINITY_DN1059320_c0_g1	0.000	0.000	0.000	0.000	0.000	0.000	0.000	0.000	0.000	0.000
TRINITY_DN1059323_c0_g1	0.000	0.000	0.000	0.000	0.350	0.000	0.000	0.000	0.411	0.000
TRINITY_DN1059324_c0_g1	0.000	0.000	0.000	0.000	0.000	0.000	0.000	0.000	0.000	0.000
TRINITY_DN1059325_c0_g1	0.000	0.000	0.000	0.683	1.093	2.947	0.000	0.000	0.000	0.000
TRINITY_DN1059328_c0_g1	0.000	0.000	0.000	0.000	0.000	0.000	0.000	0.000	0.000	0.000
TRINITY_DN1059329_c0_g1	0.000	0.000	0.000	0.000	0.000	0.000	0.000	0.000	0.000	0.000
TRINITY_DN1059330_c0_g1	0.000	0.000	0.000	0.000	0.000	0.493	0.000	0.000	0.106	0.000
TRINITY_DN1059331_c0_g1	0.000	0.000	0.000	0.000	1.587	0.000	0.000	0.000	0.000	0.000
TRINITY_DN1059332_c0_g1	0.000	0.000	0.000	0.000	0.000	0.000	0.000	0.000	0.000	0.000
TRINITY_DN1059333_c0_g1	0.000	1.357	0.000	0.943	0.000	1.360	0.000	0.000	0.000	0.000
TRINITY_DN1059334_c0_g1	0.000	0.000	0.000	0.000	0.000	0.000	0.000	0.000	0.000	0.000
TRINITY_DN1059335_c0_g1	0.000	0.000	0.000	0.417	0.398	0.000	0.000	0.000	0.000	0.000
TRINITY_DN1059336_c0_g1	0.000	0.000	0.000	0.000	0.000	0.000	0.000	0.000	0.000	0.000
TRINITY_DN1059338_c0_g1	0.000	0.000	0.000	0.000	0.000	0.000	0.000	0.000	0.000	0.000
TRINITY_DN105933_c0_g2	0.000	0.000	0.000	0.000	0.989	0.000	0.000	0.000	0.000	0.000
TRINITY_DN1059341_c0_g1	0.000	0.000	0.000	0.000	0.000	5.021	0.000	0.000	0.000	0.000
TRINITY_DN1059342_c0_g1	0.000	0.000	0.000	0.000	0.000	0.000	0.000	0.000	0.000	0.000
TRINITY_DN1059343_c0_g1	0.000	0.000	0.000	0.000	0.000	0.000	0.000	0.000	0.000	0.000
TRINITY_DN1059346_c0_g1	0.000	0.000	0.000	0.000	0.000	0.000	0.000	0.000	0.232	0.000
TRINITY_DN1059347_c0_g1	0.000	1.470	0.000	0.000	0.000	1.473	0.000	0.000	0.000	0.000
TRINITY_DN1059349_c0_g1	0.000	0.000	0.000	0.000	0.000	0.000	0.000	0.000	0.552	0.000
TRINITY_DN105934_c0_g1	0.000	0.000	0.000	0.000	0.000	0.000	0.000	0.000	0.000	0.000
TRINITY_DN105934_c12_g1	0.000	0.000	0.000	0.000	0.000	0.000	0.000	0.000	0.000	0.000
TRINITY_DN105934_c1_g1	0.000	0.000	0.000	0.000	0.153	0.419	0.000	0.000	0.092	0.000
TRINITY_DN105934_c2_g1	0.000	0.000	0.000	0.000	0.000	0.000	0.000	0.000	0.000	0.000
TRINITY_DN105934_c4_g1	0.000	4.129	0.000	0.000	3.013	0.000	0.000	0.000	0.000	0.000
TRINITY_DN105934_c5_g1	0.000	0.000	0.109	0.179	0.490	0.000	0.000	0.232	0.437	0.617
TRINITY_DN105934_c7_g1	0.000	0.000	0.000	0.000	0.000	0.000	0.891	0.680	0.218	0.000
TRINITY_DN105934_c8_g1	0.000	0.000	0.000	0.000	0.000	0.000	0.000	0.000	0.562	0.000
TRINITY_DN1059352_c0_g1	0.000	0.000	0.000	0.000	0.000	0.000	0.000	3.256	0.261	0.000
TRINITY_DN1059355_c0_g1	0.000	0.833	0.000	0.000	0.000	0.000	0.000	0.000	0.000	0.000
TRINITY_DN1059357_c0_g1	0.000	0.000	0.000	0.828	0.000	0.000	0.000	0.000	0.000	0.000
TRINITY_DN1059358_c0_g1	0.000	0.806	0.000	0.569	0.000	0.000	0.000	1.068	0.000	0.000
TRINITY_DN105935_c0_g1	0.000	0.000	0.000	0.000	0.291	0.000	0.000	0.000	0.000	0.000
TRINITY_DN105935_c0_g2	0.000	0.000	0.000	0.000	0.000	0.000	0.000	2.434	0.000	0.000
TRINITY_DN105935_c1_g1	0.000	0.000	0.831	0.000	0.000	0.000	0.000	0.000	0.000	2.282
TRINITY_DN1059362_c0_g1	0.000	0.000	0.000	0.686	0.000	0.000	0.000	0.000	0.159	0.000
TRINITY_DN1059366_c0_g1	0.000	0.000	0.840	0.000	0.000	0.000	0.000	0.000	0.000	0.000
TRINITY_DN1059369_c0_g1	0.000	0.000	0.000	0.466	0.000	0.000	0.000	0.000	0.000	0.000
TRINITY_DN105936_c1_g1	0.000	0.000	0.000	0.000	0.000	0.000	0.000	0.000	0.000	0.000
TRINITY_DN1059372_c0_g1	0.000	0.000	0.000	0.000	0.000	0.000	0.000	0.000	0.998	0.000
TRINITY_DN1059374_c0_g1	0.000	0.000	0.000	0.000	0.000	0.000	0.000	0.000	0.322	0.000
TRINITY_DN1059376_c0_g1	0.000	0.000	0.000	0.000	0.000	0.000	0.000	0.000	0.000	0.000
TRINITY_DN1059378_c0_g1	0.000	0.000	0.000	0.000	0.000	0.000	0.000	0.000	0.000	0.000
TRINITY_DN105937_c1_g1	0.000	0.000	0.000	0.000	0.000	0.000	0.000	0.000	0.000	0.000
TRINITY_DN105937_c2_g1	0.000	0.000	0.000	0.000	0.000	0.000	0.000	0.000	0.000	0.000
TRINITY_DN105937_c4_g1	0.000	0.000	0.000	0.000	0.000	0.000	0.000	0.000	0.000	0.000
TRINITY_DN105937_c5_g1	0.000	2.967	0.000	0.000	1.040	0.000	0.000	0.000	0.305	0.000
TRINITY_DN1059380_c0_g1	0.000	0.000	0.385	0.000	0.000	0.587	0.000	0.000	0.000	0.000
TRINITY_DN1059381_c0_g1	0.000	0.000	0.959	0.000	0.000	0.000	0.000	0.000	0.000	0.000
TRINITY_DN1059382_c0_g1	0.000	0.000	0.000	0.000	0.000	0.000	0.000	0.000	0.000	0.000
TRINITY_DN1059383_c0_g1	0.000	0.000	0.000	0.000	0.000	0.000	3.154	0.000	0.000	0.000
TRINITY_DN1059384_c0_g1	0.000	0.000	0.000	0.000	0.000	2.664	0.000	0.000	0.000	0.000
TRINITY_DN1059385_c0_g1	0.000	4.449	0.000	0.000	0.000	0.000	0.000	0.000	0.000	0.000
TRINITY_DN1059387_c0_g1	0.000	0.000	0.000	0.000	0.000	0.000	0.000	0.000	0.000	0.000
TRINITY_DN1059389_c0_g1	0.000	0.000	0.000	0.000	0.000	0.000	0.000	0.000	0.632	0.000
TRINITY_DN105938_c0_g1	0.000	0.000	0.000	0.000	0.000	0.000	0.000	0.574	0.000	0.000
TRINITY_DN105938_c1_g1	0.000	0.000	0.000	0.000	0.000	0.000	0.000	0.000	0.000	2.590
TRINITY_DN1059393_c0_g1	0.000	0.000	0.000	0.000	0.000	0.000	0.000	0.000	0.298	0.000
TRINITY_DN1059394_c0_g1	0.000	0.000	0.000	0.000	0.000	0.000	0.000	0.000	0.285	0.000
TRINITY_DN1059397_c0_g1	0.000	1.986	0.000	0.000	0.000	0.000	0.000	0.000	0.000	0.000
TRINITY_DN1059398_c0_g1	0.000	0.000	4.708	0.000	0.000	0.000	0.000	0.000	0.000	0.000
TRINITY_DN1059399_c0_g1	0.000	0.000	0.000	0.000	0.000	0.000	0.000	3.433	0.000	0.000
TRINITY_DN105939_c0_g1	0.000	0.000	0.000	0.000	0.147	0.000	0.000	0.545	0.000	0.000
TRINITY_DN105939_c1_g1	0.000	0.000	0.147	0.000	0.331	0.000	0.000	0.000	0.148	0.000
TRINITY_DN105939_c2_g1	0.000	0.000	0.000	0.000	0.955	0.000	0.000	0.000	0.000	0.000
TRINITY_DN105939_c3_g1	0.000	4.216	0.000	0.000	0.000	0.000	0.000	0.000	0.000	0.000
TRINITY_DN105939_c7_g1	0.000	0.000	0.000	0.000	0.000	0.000	0.000	0.000	0.000	0.000
TRINITY_DN105939_c8_g1	0.000	0.000	0.000	0.547	0.000	0.000	0.000	0.000	0.000	0.000
TRINITY_DN105939_c9_g1	0.000	0.000	0.000	0.380	0.395	0.000	0.000	0.000	0.462	0.000
TRINITY_DN10593_c0_g1	14.744	13.993	20.491	12.769	21.391	19.160	17.059	19.141	12.771	9.110
TRINITY_DN10593_c0_g3	0.006	0.086	0.786	0.913	0.670	0.002	2.386	0.000	2.466	3.457
TRINITY_DN10593_c0_g4	3.379	6.571	0.000	2.765	1.613	6.759	1.473	3.752	5.310	13.436
TRINITY_DN10593_c11_g1	3.671	4.286	4.977	4.486	2.798	3.481	5.387	4.351	4.913	3.431
TRINITY_DN10593_c12_g1	0.000	0.000	0.000	0.000	0.000	0.000	0.000	0.000	0.000	0.000
TRINITY_DN10593_c4_g1	5.481	6.365	7.905	4.448	10.827	7.716	5.001	5.418	5.157	3.517
TRINITY_DN10593_c5_g1	0.000	0.000	0.000	0.000	0.000	0.000	0.000	0.000	0.000	0.000
TRINITY_DN10593_c6_g1	11.632	0.000	0.000	1.235	3.322	3.386	2.039	5.181	2.762	0.000
TRINITY_DN1059400_c0_g1	0.000	0.000	0.000	0.322	0.000	0.923	0.000	0.000	0.000	0.000
TRINITY_DN1059406_c0_g1	0.000	0.000	0.000	0.000	0.000	0.000	0.000	0.000	0.133	0.000
TRINITY_DN1059407_c0_g1	0.000	0.000	0.000	0.000	0.000	0.000	0.000	0.000	0.494	0.000
TRINITY_DN105940_c0_g1	0.000	0.000	0.000	0.000	0.000	1.821	0.000	0.000	0.774	0.000
TRINITY_DN1059411_c0_g1	0.000	0.000	0.000	0.000	0.000	0.000	0.000	0.000	0.000	1.294
TRINITY_DN1059414_c0_g1	0.000	0.000	0.000	0.000	0.000	0.000	0.000	0.000	0.000	0.000
TRINITY_DN105941_c0_g1	0.000	0.000	0.000	0.000	0.000	0.000	0.000	0.000	0.578	0.000
TRINITY_DN1059420_c0_g1	0.000	0.000	0.000	0.000	0.000	0.000	0.000	0.000	0.000	0.000
TRINITY_DN1059421_c0_g1	0.000	0.000	0.000	0.000	0.667	0.000	0.000	0.000	0.000	0.000
TRINITY_DN1059424_c0_g1	0.000	0.000	0.000	0.000	0.000	0.000	4.382	0.000	0.000	0.000
TRINITY_DN1059425_c0_g1	0.000	0.000	0.000	0.000	0.000	0.000	0.000	0.000	0.000	0.000
TRINITY_DN1059427_c0_g1	0.000	0.000	0.000	0.000	0.000	0.000	0.000	0.000	0.000	0.000
TRINITY_DN1059428_c0_g1	0.000	0.000	1.687	0.000	0.000	0.000	0.000	0.000	0.275	0.000
TRINITY_DN1059429_c0_g1	0.000	0.000	0.840	0.448	0.000	0.000	0.000	0.000	0.548	0.000
TRINITY_DN1059433_c0_g1	0.000	0.000	0.000	0.000	0.000	0.000	0.000	0.000	0.000	0.000
TRINITY_DN1059435_c0_g1	0.000	0.000	0.000	0.000	1.620	0.000	0.000	0.000	0.000	0.000
TRINITY_DN105943_c0_g1	0.000	0.000	0.000	0.000	0.306	0.000	0.000	0.000	0.114	0.000
TRINITY_DN105943_c1_g1	0.000	0.000	0.306	0.166	0.372	0.000	0.000	0.000	0.000	0.000
TRINITY_DN1059440_c0_g1	0.000	0.000	0.000	0.000	0.000	0.000	0.000	0.000	0.000	0.000
TRINITY_DN1059441_c0_g1	0.000	0.000	0.000	0.000	0.000	0.000	0.000	0.000	0.000	0.000
TRINITY_DN1059442_c0_g1	0.000	0.000	0.000	0.000	0.000	0.000	0.000	0.000	0.000	0.000
TRINITY_DN1059443_c0_g1	0.000	0.000	0.000	0.000	0.263	0.000	0.000	0.000	0.156	2.620
TRINITY_DN1059448_c0_g1	0.000	0.000	0.783	0.000	0.000	0.000	0.000	1.583	0.254	0.000
TRINITY_DN105944_c0_g1	0.000	0.000	0.000	0.000	0.218	1.809	0.000	0.000	0.000	0.000
TRINITY_DN1059450_c0_g1	0.000	0.000	0.000	0.000	0.000	0.000	0.000	0.000	0.000	0.000
TRINITY_DN1059452_c0_g1	0.000	0.000	0.000	0.000	0.000	0.000	0.000	0.000	0.144	0.000
TRINITY_DN1059457_c0_g1	0.000	0.000	0.000	0.000	0.000	0.000	0.000	0.000	0.328	0.000
TRINITY_DN1059459_c0_g1	0.000	0.000	0.757	0.000	0.418	0.000	0.000	0.000	0.123	0.000
TRINITY_DN105945_c0_g1	0.000	0.000	0.650	0.000	0.655	0.000	0.000	1.309	0.000	0.000
TRINITY_DN1059460_c0_g1	0.000	0.000	0.000	0.000	0.000	0.000	0.000	0.000	0.000	0.000
TRINITY_DN1059461_c0_g1	0.000	0.000	0.000	0.000	0.000	0.000	0.000	0.000	0.339	0.000
TRINITY_DN1059462_c0_g1	0.000	0.000	0.000	0.000	0.000	0.000	0.000	0.000	0.000	0.000
TRINITY_DN1059463_c0_g1	0.000	0.000	0.000	0.000	0.000	0.000	0.000	0.000	0.000	0.000
TRINITY_DN1059465_c0_g1	0.000	0.000	0.000	0.000	0.000	0.000	0.000	0.000	0.000	0.000
TRINITY_DN1059469_c0_g1	0.000	0.000	0.000	0.000	0.000	0.000	0.000	0.000	0.000	0.000
TRINITY_DN105946_c0_g2	0.000	0.000	0.000	0.000	0.000	1.262	3.935	0.000	0.254	0.000
TRINITY_DN1059470_c0_g1	0.000	0.000	0.000	0.000	0.000	0.000	0.000	0.000	0.000	0.000
TRINITY_DN1059471_c0_g1	0.000	0.000	0.000	0.405	1.261	0.000	0.000	0.000	0.246	0.000
TRINITY_DN1059472_c0_g1	0.000	0.000	0.000	0.000	0.000	0.000	0.000	0.000	0.000	0.000
TRINITY_DN1059474_c0_g1	0.000	0.000	0.000	0.000	0.000	0.000	0.000	0.000	0.381	0.000
TRINITY_DN1059476_c0_g1	0.000	0.000	0.000	0.000	0.000	0.870	0.000	0.000	0.184	3.116
TRINITY_DN1059477_c0_g1	0.000	0.000	0.000	0.000	0.652	1.793	0.000	0.000	0.382	0.000
TRINITY_DN1059478_c0_g1	0.000	0.000	0.000	0.000	0.000	0.000	0.000	0.000	0.318	5.327
TRINITY_DN1059479_c0_g1	0.000	0.000	0.000	0.000	0.000	0.000	0.000	0.000	0.277	0.000
TRINITY_DN105947_c3_g1	0.000	0.000	0.000	0.000	0.000	0.000	0.000	0.000	0.000	0.000
TRINITY_DN1059480_c0_g1	0.000	0.000	0.000	0.099	0.000	0.000	0.000	0.000	0.000	0.000
TRINITY_DN1059481_c0_g1	0.000	0.000	0.000	0.000	0.000	0.000	0.000	0.000	0.578	0.000
TRINITY_DN1059483_c0_g1	0.000	0.000	0.000	0.000	0.000	0.000	0.000	0.000	0.000	0.000
TRINITY_DN1059487_c0_g1	0.000	0.000	0.000	0.463	0.113	0.000	0.000	0.000	1.134	0.000
TRINITY_DN1059488_c0_g1	0.000	0.000	0.000	0.000	0.000	0.000	0.000	0.000	0.000	0.000
TRINITY_DN105948_c0_g1	0.000	0.000	0.000	0.000	0.000	0.000	0.000	0.000	0.000	0.000
TRINITY_DN105948_c0_g2	3.167	0.000	0.267	0.291	0.297	0.815	0.719	0.551	0.176	0.000
TRINITY_DN1059492_c0_g1	0.000	0.000	0.000	2.789	0.730	0.000	0.000	2.686	0.000	0.000
TRINITY_DN1059493_c0_g1	0.000	0.000	0.000	0.000	0.564	0.000	0.000	0.000	0.000	0.000
TRINITY_DN1059494_c0_g1	0.000	0.000	0.000	0.000	0.000	0.000	0.000	0.000	0.000	0.000
TRINITY_DN1059497_c0_g1	0.000	0.000	0.747	0.000	0.000	0.000	0.000	0.000	0.242	0.000
TRINITY_DN1059498_c0_g1	0.000	0.000	0.000	0.452	0.000	0.000	0.000	0.000	0.000	0.000
TRINITY_DN1059499_c0_g1	0.000	0.000	0.000	0.000	0.000	0.000	0.000	0.000	0.000	0.000
TRINITY_DN10594_c0_g1	0.000	0.816	0.000	0.339	3.563	2.613	1.421	1.081	1.025	0.000
TRINITY_DN1059500_c0_g1	0.000	0.000	0.000	0.741	0.000	0.000	0.000	0.000	0.000	0.000
TRINITY_DN1059502_c0_g1	0.000	0.000	0.000	0.000	0.000	0.000	0.000	0.000	0.000	0.000
TRINITY_DN1059503_c0_g1	0.000	0.000	0.000	0.000	1.819	0.000	0.000	0.000	0.000	0.000
TRINITY_DN1059505_c0_g1	0.000	1.500	0.000	0.000	0.000	0.000	0.000	1.165	0.000	0.000
TRINITY_DN1059508_c0_g1	0.000	0.000	0.000	0.000	0.000	0.000	0.000	0.000	0.000	0.000
TRINITY_DN105950_c0_g1	0.000	1.341	0.874	0.282	0.487	0.000	0.000	0.000	0.353	0.000
TRINITY_DN105950_c0_g2	0.000	0.254	0.000	0.227	0.093	0.000	0.000	0.312	0.171	0.000
TRINITY_DN1059510_c0_g1	0.000	0.000	0.000	0.000	0.000	0.000	0.000	0.000	0.000	0.000
TRINITY_DN1059511_c0_g1	0.000	0.000	0.000	0.562	0.000	0.000	0.000	0.000	0.000	0.000
TRINITY_DN1059512_c0_g1	0.000	0.000	0.000	0.000	0.000	0.000	0.000	0.000	0.000	0.000
TRINITY_DN1059513_c0_g1	0.000	0.000	0.000	0.415	0.000	0.000	0.000	0.000	0.000	4.260
TRINITY_DN1059514_c0_g1	0.000	0.000	0.000	0.000	0.000	0.000	0.000	0.000	0.000	0.000
TRINITY_DN1059515_c0_g1	0.000	0.000	0.000	0.545	0.557	0.000	0.000	0.000	0.000	0.000
TRINITY_DN1059518_c0_g1	0.000	0.000	0.000	0.000	0.000	0.000	0.000	0.000	1.145	0.000
TRINITY_DN105951_c0_g1	0.000	0.000	0.000	0.000	0.000	0.000	0.000	0.000	0.000	0.000
TRINITY_DN105951_c1_g1	0.000	0.000	0.000	0.000	0.000	0.000	0.000	0.000	0.000	0.000
TRINITY_DN105951_c5_g1	0.000	0.000	0.000	0.000	0.000	0.000	0.000	0.000	0.000	0.000
TRINITY_DN1059520_c0_g1	0.000	0.000	0.000	0.000	0.000	0.000	0.000	2.868	0.000	0.000
TRINITY_DN1059523_c0_g1	0.000	0.000	2.309	0.000	0.000	0.000	0.000	0.000	0.250	0.000
TRINITY_DN1059524_c0_g1	0.000	0.000	0.000	0.000	0.000	0.000	0.000	0.000	0.000	0.000
TRINITY_DN1059525_c0_g1	0.000	0.000	0.000	0.000	0.000	0.000	0.000	0.000	0.000	0.000
TRINITY_DN1059526_c0_g1	0.000	0.000	2.505	0.000	0.000	1.283	0.000	0.000	0.545	0.000
TRINITY_DN1059527_c0_g1	0.000	0.000	0.000	0.000	0.000	0.000	0.000	0.000	0.000	0.000
TRINITY_DN1059528_c0_g1	0.000	0.000	0.000	0.000	0.000	0.000	0.000	0.000	0.000	0.000
TRINITY_DN1059529_c0_g1	0.000	0.000	0.000	0.000	0.000	0.000	0.000	0.000	0.000	0.000
TRINITY_DN105952_c0_g1	0.000	0.000	0.000	0.000	0.000	0.000	0.000	0.000	0.000	0.000
TRINITY_DN1059531_c0_g1	0.000	0.000	0.000	0.000	0.000	0.000	0.000	0.000	0.000	0.000
TRINITY_DN1059532_c0_g1	0.000	0.000	0.000	0.000	0.000	0.000	6.217	0.000	0.000	0.000
TRINITY_DN1059534_c0_g1	0.000	0.000	0.000	0.000	0.000	0.000	0.000	0.000	0.000	0.000
TRINITY_DN1059536_c0_g1	0.000	0.000	0.000	0.000	0.000	0.000	0.000	0.000	0.000	0.000
TRINITY_DN1059537_c0_g1	0.000	0.000	0.000	0.000	0.285	0.000	0.000	0.000	0.336	0.000
TRINITY_DN105953_c0_g1	0.000	0.000	0.000	1.060	0.000	0.000	0.000	0.000	0.000	0.000
TRINITY_DN1059540_c0_g1	0.000	0.000	0.000	0.000	0.000	1.793	3.066	0.000	0.000	0.000
TRINITY_DN1059545_c0_g1	0.000	0.000	0.000	0.386	0.739	0.000	2.040	0.000	0.464	3.665
TRINITY_DN1059546_c0_g1	0.000	0.000	0.000	0.000	0.000	0.000	0.000	0.000	0.000	0.000
TRINITY_DN1059547_c0_g1	0.000	0.000	1.381	0.000	0.000	2.134	0.000	0.000	0.000	0.000
TRINITY_DN1059548_c0_g1	0.000	0.000	0.000	0.000	0.000	0.000	0.000	0.000	0.000	0.000
TRINITY_DN1059549_c0_g1	0.000	0.000	0.000	0.000	0.000	0.000	0.000	0.000	0.000	0.000
TRINITY_DN105954_c0_g1	0.000	0.000	0.000	0.000	0.000	0.912	0.000	0.000	0.076	0.000
TRINITY_DN105954_c2_g1	0.000	0.000	0.000	0.000	0.261	0.000	0.000	0.000	0.000	0.000
TRINITY_DN105954_c2_g2	0.000	0.000	0.000	0.174	0.000	0.000	0.857	0.000	0.105	0.000
TRINITY_DN105954_c3_g1	0.000	0.337	0.000	0.636	0.000	0.000	0.000	0.000	1.131	0.621
TRINITY_DN1059550_c0_g1	0.000	0.000	0.000	0.555	1.159	0.000	0.000	0.000	0.000	0.000
TRINITY_DN1059551_c0_g1	0.000	0.000	0.000	0.000	0.000	0.000	0.000	0.000	0.000	0.000
TRINITY_DN1059552_c0_g1	0.000	0.000	0.000	0.000	0.540	0.000	0.000	0.000	0.000	0.000
TRINITY_DN1059554_c0_g1	0.000	0.000	0.436	0.471	0.000	1.335	0.000	0.000	0.000	0.000
TRINITY_DN1059555_c0_g1	0.000	0.000	0.000	0.000	0.000	0.000	0.000	0.000	0.000	0.000
TRINITY_DN1059556_c0_g1	0.000	0.000	0.000	0.000	0.276	0.000	0.000	0.000	0.000	0.000
TRINITY_DN1059557_c0_g1	0.000	0.000	0.000	0.000	0.000	0.000	0.000	0.000	0.322	0.000
TRINITY_DN1059559_c0_g1	0.000	0.000	0.874	0.000	0.974	0.000	0.000	1.783	0.285	0.000
TRINITY_DN1059560_c0_g1	0.000	0.000	0.000	0.000	0.000	0.000	0.000	0.000	0.000	0.000
TRINITY_DN1059561_c0_g1	0.000	0.000	0.000	0.000	0.000	0.000	0.000	0.000	0.000	0.000
TRINITY_DN1059563_c0_g1	0.000	0.000	0.000	0.000	0.000	0.000	0.000	0.000	0.000	0.000
TRINITY_DN1059564_c0_g1	0.000	0.000	0.000	1.286	0.446	0.000	0.000	0.000	0.261	4.401
TRINITY_DN1059566_c0_g1	0.000	0.000	0.000	0.000	0.416	0.000	0.000	0.000	0.000	0.000
TRINITY_DN1059567_c0_g1	0.000	0.000	0.000	0.182	0.000	0.000	0.000	0.000	0.000	0.000
TRINITY_DN105956_c1_g1	0.000	0.000	0.000	0.000	0.000	0.000	0.000	0.000	0.000	0.000
TRINITY_DN1059571_c0_g1	0.000	13.020	22.832	12.259	9.464	3.720	0.000	14.931	3.960	0.000
TRINITY_DN1059573_c0_g1	0.000	0.000	0.000	0.000	0.000	0.000	0.000	0.000	0.490	0.000
TRINITY_DN1059574_c0_g1	0.000	2.565	0.000	0.000	0.000	0.000	0.000	0.000	0.000	0.000
TRINITY_DN1059576_c0_g1	0.000	0.000	0.000	0.000	0.000	0.000	0.000	0.000	0.784	0.000
TRINITY_DN1059577_c0_g1	0.000	0.000	0.000	0.000	0.000	0.000	0.000	0.000	0.000	0.000
TRINITY_DN1059578_c0_g1	0.000	0.000	0.000	0.353	0.000	0.000	0.000	0.000	0.427	0.000
TRINITY_DN1059579_c0_g1	0.000	0.000	0.000	0.000	0.000	0.000	0.000	0.000	0.214	0.000
TRINITY_DN105957_c0_g1	0.000	0.000	0.000	0.182	0.558	0.000	0.000	0.000	0.000	0.000
TRINITY_DN105957_c0_g2	0.000	0.000	0.000	0.278	0.260	0.000	0.000	0.000	0.306	0.000
TRINITY_DN105957_c0_g3	0.000	0.298	0.969	0.530	1.193	0.884	0.523	0.406	0.965	0.000
TRINITY_DN1059580_c0_g1	0.000	0.000	0.000	0.000	0.000	0.000	0.000	0.000	0.129	0.000
TRINITY_DN1059582_c0_g1	0.000	0.000	0.000	0.360	0.000	0.000	0.000	0.000	0.000	0.000
TRINITY_DN1059585_c0_g1	0.000	0.000	0.000	0.000	0.000	0.000	0.000	0.000	0.000	0.000
TRINITY_DN1059586_c0_g1	0.000	0.000	0.000	0.000	1.616	0.000	0.000	0.000	0.000	0.000
TRINITY_DN1059587_c0_g1	0.000	0.000	0.000	0.000	0.000	0.000	0.000	0.000	0.000	0.000
TRINITY_DN1059588_c0_g1	0.000	0.000	0.808	0.000	0.000	0.000	0.000	0.000	0.000	0.000
TRINITY_DN1059589_c0_g1	0.000	0.000	0.000	0.000	0.000	0.000	0.000	0.000	0.000	0.000
TRINITY_DN105958_c0_g1	0.000	0.725	0.000	0.129	0.000	0.360	0.000	0.000	0.000	0.000
TRINITY_DN1059594_c0_g1	0.000	0.000	0.000	1.224	0.000	0.000	0.000	0.000	0.747	0.000
TRINITY_DN1059595_c0_g1	0.000	0.000	0.000	0.000	0.000	0.000	0.000	0.000	0.000	0.000
TRINITY_DN1059596_c0_g1	0.000	0.000	4.604	0.000	0.000	0.000	0.000	0.000	0.000	0.000
TRINITY_DN1059597_c0_g1	0.000	0.000	0.000	0.000	0.829	0.000	0.000	0.000	0.000	0.000
TRINITY_DN1059599_c0_g1	0.000	0.000	0.000	0.000	0.000	0.000	0.000	0.000	0.000	0.000
TRINITY_DN10595_c1_g2	3.229	1.040	3.885	1.338	3.567	1.852	1.527	2.516	1.682	1.174
TRINITY_DN10595_c1_g3	0.000	0.000	1.155	0.266	0.502	0.457	0.000	0.000	1.187	0.000
TRINITY_DN10595_c2_g1	0.000	1.488	1.771	1.869	1.576	3.732	1.297	2.850	2.374	2.684
TRINITY_DN10595_c2_g2	0.000	0.000	0.925	1.314	4.552	0.000	0.000	1.667	0.000	2.140
TRINITY_DN10595_c2_g3	3.583	11.621	14.565	8.176	9.804	7.818	14.676	8.094	12.083	3.350
TRINITY_DN10595_c3_g1	0.000	0.000	0.000	0.000	0.000	0.000	0.000	0.000	0.000	0.000
TRINITY_DN10595_c3_g2	0.000	0.000	0.000	0.243	0.000	0.000	0.000	0.000	0.000	0.000
TRINITY_DN10595_c8_g1	0.000	0.000	0.000	0.000	0.000	0.000	0.000	0.000	0.000	0.000
TRINITY_DN1059600_c0_g1	0.000	0.000	0.000	0.000	0.000	0.807	0.000	0.000	0.171	0.000
TRINITY_DN1059601_c0_g1	0.000	0.000	0.000	0.000	0.000	0.000	0.000	0.000	0.000	0.000
TRINITY_DN1059603_c0_g1	0.000	0.000	0.000	0.000	0.595	0.000	0.000	0.000	0.000	0.000
TRINITY_DN1059604_c0_g1	0.000	0.000	0.000	0.000	0.000	0.000	0.000	0.000	0.000	0.000
TRINITY_DN1059605_c0_g1	0.000	0.000	0.000	0.000	0.000	0.000	0.000	0.000	0.000	0.000
TRINITY_DN1059606_c0_g1	0.000	0.000	0.000	0.000	0.000	0.000	0.000	0.000	0.000	0.000
TRINITY_DN1059608_c0_g1	0.000	0.000	0.000	0.000	0.000	0.000	0.000	0.000	0.128	2.161
TRINITY_DN105960_c0_g1	0.000	0.000	0.000	0.836	0.000	0.000	0.000	0.000	1.024	0.000
TRINITY_DN105960_c3_g1	0.000	0.000	1.097	0.000	0.000	0.000	0.000	0.000	1.081	0.000
TRINITY_DN1059612_c0_g1	0.000	0.000	0.000	0.000	0.258	0.000	0.000	0.000	0.152	0.000
TRINITY_DN1059613_c0_g1	0.000	0.000	0.000	0.482	0.164	0.000	0.000	0.000	0.000	0.000
TRINITY_DN1059615_c0_g1	0.000	0.000	0.000	0.000	0.411	0.000	0.000	0.000	0.000	0.000
TRINITY_DN1059616_c0_g1	0.000	0.000	0.000	0.000	0.000	0.000	4.524	0.000	0.000	0.000
TRINITY_DN1059618_c0_g1	0.000	0.000	0.000	0.000	0.000	0.000	0.000	0.000	0.000	0.000
TRINITY_DN105961_c1_g1	0.000	0.000	0.000	0.000	0.000	0.000	0.000	0.000	0.000	0.000
TRINITY_DN105961_c2_g1	0.000	0.000	0.000	0.760	0.000	0.000	0.000	0.000	0.000	0.000
TRINITY_DN105961_c4_g1	0.000	0.000	0.000	0.000	0.000	2.685	0.000	0.000	0.000	0.000
TRINITY_DN1059621_c0_g1	0.000	0.000	0.000	0.000	0.000	0.000	0.000	0.000	0.000	0.000
TRINITY_DN1059622_c0_g1	0.000	0.000	0.000	0.000	0.000	0.000	0.000	0.000	0.000	0.000
TRINITY_DN1059624_c0_g1	0.000	0.000	0.000	0.000	0.000	0.000	0.000	0.000	0.469	0.000
TRINITY_DN1059626_c0_g1	0.000	0.000	0.000	0.000	0.000	0.000	0.000	0.000	0.000	0.000
TRINITY_DN1059628_c0_g1	0.000	0.000	0.724	0.000	0.000	0.000	0.000	0.000	0.000	0.000
TRINITY_DN105962_c0_g1	0.000	0.000	0.000	0.000	0.000	0.000	0.000	0.704	0.000	0.000
TRINITY_DN105962_c0_g2	0.000	0.000	1.388	0.369	0.000	0.000	0.000	0.000	0.224	0.000
TRINITY_DN1059630_c0_g1	0.000	0.000	0.000	0.000	0.000	0.000	0.000	0.000	0.000	0.000
TRINITY_DN1059632_c0_g1	0.000	0.000	0.000	0.000	0.000	0.000	0.000	0.000	0.000	0.000
TRINITY_DN1059633_c0_g1	0.000	0.000	0.000	0.000	0.000	0.000	0.000	0.000	0.000	0.000
TRINITY_DN1059638_c0_g1	0.000	0.000	0.000	0.000	2.230	0.000	0.000	0.000	0.000	0.000
TRINITY_DN1059639_c0_g1	0.000	0.000	0.000	0.000	0.000	0.000	0.000	0.000	0.000	0.000
TRINITY_DN105963_c0_g1	0.000	0.000	0.000	0.000	0.933	0.000	0.753	0.000	0.368	0.000
TRINITY_DN105963_c0_g2	0.000	0.000	0.000	0.000	0.998	0.000	1.597	0.000	0.196	0.000
TRINITY_DN105963_c1_g1	0.000	0.000	0.000	0.806	0.000	0.000	0.000	0.000	0.000	2.047
TRINITY_DN105963_c2_g1	0.000	0.000	0.000	0.000	0.000	0.000	0.000	0.000	0.000	0.000
TRINITY_DN105963_c3_g1	0.000	0.000	0.000	0.000	0.000	0.000	0.000	0.000	0.000	0.000
TRINITY_DN105963_c4_g1	0.000	0.000	0.253	0.495	0.168	0.000	0.000	0.000	0.334	0.000
TRINITY_DN105963_c4_g2	0.000	0.000	0.000	0.000	0.000	0.000	0.000	0.000	0.000	0.000
TRINITY_DN105963_c5_g1	7.303	0.000	0.000	0.332	1.651	0.000	0.000	0.000	0.804	0.000
TRINITY_DN105963_c6_g1	0.000	0.000	0.000	0.000	0.697	0.000	0.000	1.272	0.000	0.000
TRINITY_DN105963_c7_g1	0.000	0.000	0.000	0.000	0.000	0.000	0.000	0.000	0.846	0.000
TRINITY_DN1059641_c0_g1	0.000	0.000	0.000	0.000	0.000	0.000	0.000	0.000	0.000	0.000
TRINITY_DN1059642_c0_g1	0.000	0.000	0.000	0.000	0.000	0.000	0.000	0.000	0.000	0.000
TRINITY_DN1059643_c0_g1	0.000	0.000	0.000	0.000	0.475	2.628	0.000	0.000	0.000	0.000
TRINITY_DN1059644_c0_g1	0.000	0.000	0.000	0.306	0.628	0.000	0.000	0.000	0.000	0.000
TRINITY_DN1059647_c0_g1	0.000	0.000	0.000	0.000	0.000	0.000	0.000	0.000	0.000	0.000
TRINITY_DN1059649_c0_g1	0.000	0.000	4.157	1.217	0.886	2.927	3.430	3.273	3.036	3.524
TRINITY_DN1059652_c0_g1	0.000	0.000	0.000	0.000	0.000	0.000	0.000	0.000	0.000	0.000
TRINITY_DN1059653_c0_g1	0.000	0.000	0.000	0.000	0.000	0.000	0.000	0.000	0.304	0.000
TRINITY_DN1059658_c0_g1	0.000	0.000	0.000	0.000	2.243	0.000	0.000	0.000	0.000	0.000
TRINITY_DN1059659_c0_g1	0.000	0.000	0.000	0.000	0.000	0.000	0.000	0.000	0.420	0.000
TRINITY_DN1059660_c0_g1	0.000	0.000	0.808	0.000	0.897	0.000	0.000	0.000	0.000	0.000
TRINITY_DN1059661_c0_g1	0.000	0.000	0.000	0.000	0.000	0.000	0.000	1.348	0.000	0.000
TRINITY_DN1059667_c0_g1	0.000	0.000	0.000	0.000	0.000	0.000	0.000	0.000	0.000	0.000
TRINITY_DN105966_c0_g1	0.000	2.334	0.000	0.000	0.000	0.000	0.000	0.000	0.499	0.000
TRINITY_DN1059672_c0_g1	0.000	0.000	0.000	0.000	0.000	0.000	0.000	0.000	0.408	0.000
TRINITY_DN1059673_c0_g1	0.000	0.000	0.000	0.000	0.000	0.000	0.000	0.000	0.000	0.000
TRINITY_DN1059674_c0_g1	0.000	0.000	0.000	0.000	0.000	0.000	0.000	0.000	0.000	4.976
TRINITY_DN1059679_c0_g1	0.000	0.000	0.000	0.000	0.000	0.000	0.000	0.000	0.000	0.000
TRINITY_DN105967_c0_g1	0.000	0.000	0.000	0.000	0.000	0.000	0.000	0.000	0.250	0.000
TRINITY_DN105967_c0_g2	0.000	0.000	0.000	0.000	1.122	0.000	0.000	0.000	0.000	0.000
TRINITY_DN105967_c1_g1	0.000	4.418	5.707	0.000	0.000	0.000	0.000	0.000	0.000	0.000
TRINITY_DN1059681_c0_g1	0.000	0.000	0.000	0.000	0.887	0.000	0.000	0.000	0.000	0.000
TRINITY_DN1059683_c0_g1	0.000	0.000	0.000	0.000	0.000	0.000	0.000	0.000	0.000	0.000
TRINITY_DN1059686_c0_g1	0.000	0.000	0.000	0.000	0.000	0.000	0.000	0.000	0.000	0.000
TRINITY_DN1059687_c0_g1	0.000	2.920	0.000	0.000	0.000	0.000	0.000	0.000	0.000	0.000
TRINITY_DN1059688_c0_g1	0.000	0.000	0.000	0.000	0.000	0.000	0.000	0.000	0.000	0.000
TRINITY_DN1059689_c0_g1	0.000	0.000	0.000	0.000	0.000	0.000	0.000	0.000	0.000	0.000
TRINITY_DN105968_c0_g1	0.000	0.000	0.000	0.000	0.000	0.000	0.000	0.000	0.312	0.000
TRINITY_DN105968_c0_g2	0.000	0.000	2.790	0.000	0.000	0.000	0.000	0.000	0.602	0.000
TRINITY_DN105968_c0_g3	0.000	0.000	0.000	0.000	0.000	0.000	0.000	0.000	0.000	0.000
TRINITY_DN105968_c0_g8	0.000	0.000	0.000	0.000	0.000	0.000	0.000	0.000	0.462	0.000
TRINITY_DN1059694_c0_g1	0.000	3.658	1.203	0.000	0.994	0.000	0.000	0.000	0.000	0.000
TRINITY_DN1059695_c0_g1	0.000	0.000	0.402	0.000	0.000	0.000	0.000	0.000	0.000	0.000
TRINITY_DN1059696_c0_g1	0.000	0.000	0.000	0.000	0.000	0.000	0.000	0.000	1.536	0.000
TRINITY_DN105969_c0_g1	0.000	0.000	0.000	0.000	0.000	0.000	0.000	0.000	0.485	0.000
TRINITY_DN105969_c0_g2	0.000	0.000	0.000	0.000	0.000	0.000	0.000	0.000	0.000	0.000
TRINITY_DN105969_c1_g1	0.000	0.000	0.000	0.000	0.000	3.637	0.000	0.000	0.336	0.000
TRINITY_DN105969_c1_g3	0.000	0.000	0.000	0.000	0.000	0.000	0.000	0.000	0.000	0.000
TRINITY_DN105969_c2_g1	0.000	0.000	0.000	0.000	0.000	0.000	0.000	0.000	0.000	0.000
TRINITY_DN10596_c0_g1	0.000	0.000	0.000	1.793	0.418	4.292	0.000	0.000	0.245	0.000
TRINITY_DN10596_c1_g1	0.954	0.350	0.327	1.001	0.611	0.539	0.441	1.390	0.285	0.187
TRINITY_DN10596_c1_g3	6.040	5.846	4.192	2.608	6.891	3.986	4.479	3.417	2.876	6.387
TRINITY_DN10596_c1_g4	0.000	0.486	0.000	0.201	0.000	0.811	0.000	0.243	0.000	0.289
TRINITY_DN10596_c1_g5	3.844	1.998	0.326	0.532	0.181	0.000	0.000	0.000	0.000	0.000
TRINITY_DN10596_c1_g6	0.000	0.454	0.000	0.054	0.000	0.000	0.000	0.420	0.102	0.000
TRINITY_DN10596_c2_g1	2.182	3.643	3.461	2.325	3.999	2.287	4.315	2.206	1.875	1.061
TRINITY_DN10596_c3_g1	1.360	2.360	6.471	2.376	6.457	3.546	3.750	4.174	4.813	2.674
TRINITY_DN10596_c5_g1	0.000	0.000	0.000	0.000	0.000	0.000	0.000	0.000	0.000	0.000
TRINITY_DN10596_c6_g1	0.000	0.000	0.000	0.497	0.000	0.000	0.000	0.000	0.000	0.000
TRINITY_DN10596_c7_g1	0.000	0.000	0.000	0.000	0.000	0.000	0.000	0.000	0.000	0.000
TRINITY_DN1059705_c0_g1	0.000	0.000	0.000	0.000	0.000	0.000	0.000	0.000	0.000	0.000
TRINITY_DN1059707_c0_g1	0.000	1.592	0.000	0.000	0.000	0.000	0.000	0.000	1.017	0.000
TRINITY_DN1059708_c0_g1	0.000	0.000	0.000	0.000	0.000	0.000	0.000	0.000	0.265	0.000
TRINITY_DN1059709_c0_g1	0.000	0.000	0.000	0.000	0.000	1.581	0.000	0.000	0.000	0.000
TRINITY_DN105970_c0_g1	0.000	1.217	0.000	0.639	0.000	0.000	0.000	1.610	0.000	0.000
TRINITY_DN1059710_c0_g1	0.000	0.000	0.000	0.000	0.572	0.000	0.000	0.000	0.335	0.000
TRINITY_DN1059711_c0_g1	0.000	0.000	0.000	0.000	0.000	0.000	0.000	0.000	0.000	0.000
TRINITY_DN1059714_c0_g1	0.000	0.000	0.000	0.594	0.000	0.000	0.000	2.278	0.000	0.000
TRINITY_DN1059716_c0_g1	0.000	0.000	0.000	0.000	0.000	0.000	0.000	0.000	0.000	0.000
TRINITY_DN1059719_c0_g1	0.000	0.000	1.439	0.000	0.000	0.000	0.000	0.000	1.892	0.000
TRINITY_DN105971_c0_g1	0.000	0.000	0.801	1.479	1.082	0.000	0.000	0.000	0.264	0.000
TRINITY_DN1059721_c0_g1	0.000	1.525	0.000	0.000	0.554	0.000	0.000	0.000	0.000	0.000
TRINITY_DN1059724_c0_g1	0.000	0.000	0.000	0.000	0.000	0.000	0.000	0.000	0.000	0.000
TRINITY_DN1059725_c0_g1	0.000	0.000	4.215	0.000	0.000	0.000	0.000	0.000	0.000	0.000
TRINITY_DN1059726_c0_g1	0.000	0.000	0.000	0.000	0.000	0.000	0.000	0.000	0.000	0.000
TRINITY_DN1059727_c0_g1	0.000	0.000	1.558	0.000	0.863	0.000	2.051	1.575	0.759	0.000
TRINITY_DN1059729_c0_g1	0.000	0.000	0.000	0.000	0.000	0.000	0.000	0.000	0.000	0.000
TRINITY_DN105972_c0_g1	0.000	0.000	0.000	0.000	0.000	1.991	0.000	0.000	0.000	0.000
TRINITY_DN1059733_c0_g1	0.000	0.000	1.598	0.000	0.000	0.000	0.000	0.000	0.000	0.000
TRINITY_DN1059734_c0_g1	0.000	0.000	0.000	0.000	0.427	0.000	0.000	0.000	0.000	0.000
TRINITY_DN1059736_c0_g1	0.000	0.000	0.000	0.000	0.000	0.000	0.000	0.000	0.000	0.000
TRINITY_DN1059737_c0_g1	0.000	0.000	0.000	0.000	0.000	0.000	0.000	0.000	0.000	0.000
TRINITY_DN1059739_c0_g1	0.000	0.000	0.000	1.745	0.000	0.000	0.000	0.000	0.000	0.000
TRINITY_DN105973_c0_g1	0.000	1.108	0.828	0.000	0.148	0.000	0.000	1.100	0.183	0.000
TRINITY_DN105973_c0_g2	0.000	0.000	0.000	0.000	0.000	0.000	0.000	0.000	0.000	0.000
TRINITY_DN105973_c0_g3	0.000	0.000	0.000	0.000	0.000	1.917	0.000	0.000	0.000	0.000
TRINITY_DN105973_c10_g1	0.000	0.000	0.000	0.000	0.000	0.000	0.000	0.000	0.000	0.000
TRINITY_DN105973_c3_g1	0.000	0.000	0.000	0.065	0.268	0.000	0.000	0.000	0.159	0.000
TRINITY_DN105973_c4_g1	0.000	0.466	0.000	0.331	0.000	0.000	0.000	0.000	0.200	0.000
TRINITY_DN1059740_c0_g1	0.000	0.000	0.000	0.730	0.000	0.000	0.000	0.000	0.447	0.000
TRINITY_DN1059743_c0_g1	0.000	0.000	0.000	0.000	0.851	0.000	0.000	0.000	0.167	0.000
TRINITY_DN1059744_c0_g1	0.000	0.000	0.490	0.528	0.000	0.000	0.000	0.989	0.000	0.000
TRINITY_DN1059746_c0_g1	0.000	0.000	0.000	0.000	0.000	0.000	1.999	0.000	0.000	0.000
TRINITY_DN1059747_c0_g1	0.000	0.000	0.000	0.000	0.000	0.000	0.000	0.000	0.826	0.000
TRINITY_DN1059748_c0_g1	0.000	0.000	0.000	0.000	0.000	0.000	0.000	0.000	0.000	0.000
TRINITY_DN105974_c0_g1	0.000	0.000	0.000	0.000	0.000	3.630	0.000	0.000	0.253	0.000
TRINITY_DN105974_c1_g1	0.000	0.000	0.000	0.000	0.000	0.000	0.000	0.000	0.000	0.000
TRINITY_DN1059750_c0_g1	0.000	0.000	0.000	0.000	0.000	0.000	0.000	0.000	0.000	0.000
TRINITY_DN1059751_c0_g1	0.000	0.000	0.000	0.000	0.000	0.000	0.000	0.000	0.000	0.000
TRINITY_DN1059752_c0_g1	0.000	0.000	1.712	0.000	0.000	0.000	0.000	0.000	0.185	0.000
TRINITY_DN1059753_c0_g1	0.000	0.000	0.000	0.000	0.000	0.000	0.000	0.000	0.000	0.000
TRINITY_DN1059754_c0_g1	0.000	0.000	0.000	0.000	0.000	0.000	0.000	0.000	0.000	0.000
TRINITY_DN1059756_c0_g1	0.000	0.000	0.000	0.000	0.000	0.000	0.000	0.000	0.000	0.000
TRINITY_DN1059758_c0_g1	0.000	0.000	0.000	0.327	0.000	0.000	0.000	0.000	0.197	0.000
TRINITY_DN1059759_c0_g1	0.000	0.000	0.000	0.000	0.000	0.000	0.000	0.000	0.000	0.000
TRINITY_DN105975_c0_g1	0.000	0.000	3.003	0.000	0.727	0.000	3.951	0.000	0.000	0.000
TRINITY_DN105975_c0_g3	0.000	0.000	0.000	0.486	1.522	0.000	0.000	1.859	0.297	0.000
TRINITY_DN105975_c0_g4	0.000	0.000	0.886	0.000	0.000	0.337	0.000	0.000	0.000	0.000
TRINITY_DN105975_c0_g5	0.000	0.000	1.285	0.416	0.000	0.750	1.301	0.000	0.601	0.000
TRINITY_DN105975_c2_g1	0.000	0.000	0.000	0.000	0.000	0.000	0.000	0.000	0.000	0.000
TRINITY_DN105975_c3_g1	0.000	0.000	0.000	0.000	0.000	0.000	0.000	2.341	0.000	0.000
TRINITY_DN105975_c4_g1	0.000	0.000	4.218	0.000	0.000	0.000	0.000	0.000	0.826	0.000
TRINITY_DN105975_c5_g1	0.000	0.000	1.439	0.000	0.000	0.000	0.000	0.000	0.000	0.000
TRINITY_DN1059762_c0_g1	0.000	0.000	0.000	0.000	0.000	0.000	0.000	0.000	0.204	0.000
TRINITY_DN1059763_c0_g1	0.000	0.000	0.000	0.000	0.000	0.000	0.000	0.000	0.000	0.000
TRINITY_DN1059764_c0_g1	0.000	0.000	0.000	0.000	0.965	0.000	0.000	0.000	0.000	0.000
TRINITY_DN1059766_c0_g1	0.000	0.000	0.000	0.000	0.000	0.000	0.000	0.000	0.000	0.000
TRINITY_DN1059767_c0_g1	0.000	0.000	0.000	0.000	0.000	0.000	0.000	0.000	0.000	0.000
TRINITY_DN1059769_c0_g1	0.000	0.000	0.000	0.000	0.000	0.000	0.000	0.000	0.348	0.000
TRINITY_DN105976_c0_g1	0.000	0.000	0.937	0.607	1.084	0.000	0.000	0.000	0.824	0.000
TRINITY_DN105976_c0_g2	0.000	0.000	2.336	0.000	0.000	1.808	0.000	0.000	0.769	0.000
TRINITY_DN105976_c0_g4	0.000	2.590	0.000	0.900	0.939	0.000	0.000	0.000	0.000	0.000
TRINITY_DN105976_c2_g1	0.000	0.000	0.000	0.000	0.000	0.000	0.000	0.000	0.350	0.000
TRINITY_DN105976_c3_g1	0.000	0.000	0.000	0.000	0.000	0.000	0.000	0.000	0.000	0.000
TRINITY_DN105976_c4_g1	0.000	0.000	0.000	0.000	0.000	0.000	0.000	0.000	0.000	0.000
TRINITY_DN105976_c6_g1	0.000	0.000	0.000	0.000	0.000	0.000	0.000	0.000	0.000	0.000
TRINITY_DN105976_c7_g1	0.000	0.000	0.000	0.215	1.097	0.000	0.000	0.000	0.129	0.000
TRINITY_DN105976_c8_g1	0.000	0.649	0.000	0.000	0.000	1.302	0.000	0.000	0.000	0.000
TRINITY_DN1059776_c0_g1	0.000	0.000	0.000	0.000	0.000	0.000	0.000	0.000	0.214	0.000
TRINITY_DN1059778_c0_g1	0.000	0.000	0.000	0.000	0.000	0.000	0.000	0.000	0.000	0.000
TRINITY_DN1059779_c0_g1	0.000	0.000	0.000	0.000	0.000	0.000	0.000	0.000	0.000	0.000
TRINITY_DN105977_c0_g1	0.000	0.000	0.000	0.000	0.261	0.000	0.000	0.000	0.000	0.000
TRINITY_DN105977_c0_g2	0.000	0.000	0.000	0.000	0.000	0.000	0.000	0.000	0.000	0.000
TRINITY_DN105977_c1_g1	0.000	0.000	0.000	0.000	0.000	0.000	0.000	0.000	0.000	0.000
TRINITY_DN1059780_c0_g1	0.000	0.000	0.000	0.000	0.000	0.000	0.000	2.156	0.343	0.000
TRINITY_DN1059784_c0_g1	0.000	0.000	0.000	0.000	0.000	0.000	0.000	0.000	0.000	0.000
TRINITY_DN1059787_c0_g1	0.000	0.000	0.000	0.599	0.000	0.000	0.000	0.000	0.000	0.000
TRINITY_DN105978_c0_g1	0.000	0.000	0.000	0.000	0.611	0.000	0.000	0.000	0.363	0.000
TRINITY_DN1059792_c0_g1	0.000	0.000	0.000	0.000	0.000	0.000	0.000	0.000	0.000	0.000
TRINITY_DN1059793_c0_g1	0.000	0.000	1.509	0.000	0.000	0.000	0.000	0.000	0.000	0.000
TRINITY_DN1059795_c0_g1	0.000	0.000	0.000	0.000	0.000	0.000	0.000	2.526	0.000	0.000
TRINITY_DN1059797_c0_g1	0.000	0.000	0.000	0.000	0.000	0.000	0.000	0.000	0.000	0.000
TRINITY_DN1059798_c0_g1	0.000	0.000	2.576	0.000	0.000	0.000	0.000	1.297	0.000	0.000
TRINITY_DN105979_c0_g1	0.000	0.000	0.000	0.000	0.000	0.000	0.000	0.000	0.000	0.000
TRINITY_DN105979_c1_g1	0.000	0.000	0.000	0.000	0.000	0.000	0.000	0.000	0.000	0.000
TRINITY_DN10597_c0_g1	0.000	0.000	0.000	0.000	0.000	0.000	0.000	0.000	0.000	0.000
TRINITY_DN10597_c0_g2	0.000	4.015	4.383	3.385	4.149	4.926	3.217	6.530	3.199	2.511
TRINITY_DN10597_c1_g1	0.000	0.321	0.000	0.000	0.000	0.318	0.000	2.181	0.000	0.000
TRINITY_DN10597_c1_g2	11.368	9.520	11.447	9.097	10.068	19.474	14.613	4.018	14.351	5.165
TRINITY_DN10597_c1_g3	0.000	3.875	2.402	5.109	4.799	3.723	4.355	3.396	2.053	0.000
TRINITY_DN1059800_c0_g1	0.000	0.000	0.000	0.000	0.000	0.000	0.000	0.000	0.000	0.000
TRINITY_DN1059802_c0_g1	0.000	0.000	0.000	0.000	0.000	0.000	0.000	0.000	0.000	0.000
TRINITY_DN1059803_c0_g1	0.000	0.000	0.000	0.000	0.466	0.000	0.000	0.000	0.275	0.000
TRINITY_DN1059804_c0_g1	0.000	0.000	0.000	0.000	0.000	0.000	0.000	0.000	0.000	0.000
TRINITY_DN105980_c0_g1	0.000	0.000	0.000	0.607	0.000	0.000	0.000	0.000	0.000	0.000
TRINITY_DN1059810_c0_g1	0.000	0.000	0.000	0.000	0.000	0.000	0.000	0.000	0.000	0.000
TRINITY_DN1059811_c0_g1	0.000	0.000	0.000	0.000	0.165	0.000	0.000	0.000	0.000	0.000
TRINITY_DN1059813_c0_g1	0.000	0.000	0.000	0.000	0.000	0.000	0.000	0.000	0.000	0.000
TRINITY_DN1059814_c0_g1	0.000	0.000	0.000	0.000	0.000	0.000	2.241	0.000	0.277	0.000
TRINITY_DN1059816_c0_g1	7.130	0.000	0.000	0.000	0.000	0.000	0.000	0.000	0.000	0.000
TRINITY_DN1059817_c0_g1	0.000	0.000	0.000	0.000	0.000	0.000	0.000	0.000	0.000	0.000
TRINITY_DN1059819_c0_g1	0.000	0.000	1.151	0.000	0.000	0.000	0.000	0.000	0.000	0.000
TRINITY_DN105981_c0_g1	0.000	1.544	0.000	0.536	0.000	0.000	2.652	0.000	0.656	0.000
TRINITY_DN105981_c0_g2	0.000	0.000	0.403	0.369	0.000	0.204	0.000	0.455	0.000	0.000
TRINITY_DN105981_c0_g4	0.000	0.000	0.000	0.214	0.000	0.605	0.000	0.000	0.000	0.000
TRINITY_DN105981_c1_g1	0.000	0.000	0.000	0.000	0.000	0.000	0.000	0.000	0.000	0.000
TRINITY_DN1059822_c0_g1	0.000	0.000	0.000	0.000	0.000	0.000	0.000	0.000	0.232	0.000
TRINITY_DN1059823_c0_g1	0.000	0.000	0.973	0.520	1.088	0.000	0.000	0.000	0.636	0.000
TRINITY_DN1059824_c0_g1	0.000	0.000	0.000	0.000	0.000	0.000	0.000	0.000	0.000	0.000
TRINITY_DN1059825_c0_g1	0.000	0.359	0.000	0.000	0.131	0.000	0.631	0.000	0.077	0.000
TRINITY_DN1059826_c0_g1	0.000	0.000	0.000	0.000	0.000	0.000	0.000	0.000	0.000	0.000
TRINITY_DN1059828_c0_g1	0.000	0.000	0.000	0.000	0.000	0.000	0.000	0.000	0.000	0.000
TRINITY_DN1059829_c0_g1	0.000	0.000	0.000	0.000	0.000	0.000	0.000	0.000	0.000	0.000
TRINITY_DN105982_c0_g4	0.000	0.000	0.000	0.000	0.000	0.000	0.000	0.000	0.000	0.000
TRINITY_DN105982_c0_g5	0.000	0.000	0.000	0.000	0.000	0.000	0.000	0.000	0.000	0.000
TRINITY_DN105982_c1_g1	0.000	0.000	0.000	0.821	0.866	0.000	0.000	0.000	0.000	0.000
TRINITY_DN1059830_c0_g1	0.000	0.000	0.000	0.000	0.517	0.000	0.000	0.000	0.000	0.000
TRINITY_DN1059831_c0_g1	0.000	0.000	0.000	0.000	0.000	0.000	0.000	1.389	0.000	0.000
TRINITY_DN1059833_c0_g1	0.000	0.000	4.807	0.000	0.676	0.000	0.000	0.000	0.000	0.000
TRINITY_DN1059834_c0_g1	0.000	0.000	0.000	0.000	0.000	0.000	0.000	0.000	0.000	0.000
TRINITY_DN1059835_c0_g1	0.000	0.000	0.000	0.000	0.000	0.000	0.000	0.000	0.000	0.000
TRINITY_DN105983_c0_g1	0.000	0.000	0.000	0.827	0.211	1.751	0.000	0.000	0.000	0.000
TRINITY_DN105983_c0_g2	0.000	0.000	0.397	0.175	0.180	0.000	0.575	0.680	0.178	0.000
TRINITY_DN105983_c1_g1	0.000	0.000	0.000	0.000	0.000	0.000	0.000	0.000	0.153	0.000
TRINITY_DN1059841_c0_g1	0.000	0.000	0.000	0.000	0.000	0.000	0.000	0.000	0.000	0.000
TRINITY_DN1059843_c0_g1	0.000	0.000	0.000	0.000	0.000	0.000	0.000	0.000	0.320	0.000
TRINITY_DN1059844_c0_g1	0.000	0.000	0.000	0.000	0.000	0.000	0.000	0.000	0.000	0.000
TRINITY_DN1059846_c0_g1	0.000	0.000	0.000	1.923	0.671	0.000	0.000	0.000	0.000	0.000
TRINITY_DN1059849_c0_g1	0.000	0.000	0.000	0.000	0.000	0.000	1.871	0.000	0.460	0.000
TRINITY_DN105984_c0_g1	1.264	2.636	3.264	1.336	4.410	3.877	2.609	2.833	2.353	7.220
TRINITY_DN105984_c0_g2	2.073	4.682	7.196	4.798	7.784	5.291	4.673	6.123	4.911	0.292
TRINITY_DN105984_c3_g1	0.000	0.000	0.000	0.000	0.000	0.000	0.000	0.000	0.000	0.000
TRINITY_DN105984_c4_g1	0.000	0.000	0.000	0.000	0.000	0.000	0.000	0.000	0.000	0.000
TRINITY_DN105984_c5_g1	0.000	0.000	0.000	0.000	0.000	0.000	0.000	0.000	0.217	0.000
TRINITY_DN105984_c6_g1	0.000	0.000	0.000	0.000	0.000	0.000	0.000	0.000	0.130	0.000
TRINITY_DN1059852_c0_g1	0.000	1.071	0.000	0.375	0.000	0.000	0.000	0.000	0.000	0.000
TRINITY_DN1059854_c0_g1	0.000	0.000	0.000	0.000	0.000	0.000	0.000	0.000	0.000	0.000
TRINITY_DN1059858_c0_g1	0.000	0.000	0.000	0.000	0.000	0.000	0.000	0.000	0.000	0.000
TRINITY_DN105985_c0_g2	0.000	0.000	0.391	1.004	1.660	0.000	0.000	0.000	0.363	0.000
TRINITY_DN105985_c1_g2	0.000	0.644	0.150	0.115	0.059	0.000	0.567	0.000	0.102	0.000
TRINITY_DN105985_c2_g1	0.000	0.000	0.000	0.000	0.000	0.000	0.000	0.327	0.763	0.000
TRINITY_DN105985_c3_g1	0.000	0.850	0.000	0.000	0.154	0.000	0.000	0.000	0.000	0.000
TRINITY_DN105985_c5_g1	0.000	0.000	0.000	0.000	0.000	3.468	0.000	0.000	0.282	0.000
TRINITY_DN1059860_c0_g1	0.000	0.000	0.000	0.000	0.000	0.000	0.000	0.000	0.000	0.000
TRINITY_DN1059862_c0_g1	0.000	0.000	3.737	0.000	0.000	0.000	0.000	0.000	0.821	0.000
TRINITY_DN1059863_c0_g1	0.000	1.626	0.000	0.000	0.000	0.000	0.000	0.000	0.346	0.000
TRINITY_DN1059865_c0_g1	0.000	0.000	0.000	0.000	0.000	0.000	0.000	0.000	0.202	0.000
TRINITY_DN1059867_c0_g1	0.000	0.000	0.000	0.000	0.000	0.000	3.415	0.000	0.000	0.000
TRINITY_DN1059869_c0_g1	0.000	0.508	0.332	0.000	0.000	0.000	0.000	0.000	0.434	0.000
TRINITY_DN105986_c0_g1	0.000	0.000	0.000	0.229	0.431	0.000	1.131	0.000	0.000	0.000
TRINITY_DN1059870_c0_g1	0.000	0.000	0.000	0.000	0.000	0.000	0.000	0.000	0.000	0.000
TRINITY_DN1059871_c0_g1	0.000	0.000	0.000	0.000	0.000	0.000	0.000	0.000	0.000	0.000
TRINITY_DN1059873_c0_g1	0.000	0.000	0.000	0.000	0.000	0.000	0.000	0.000	0.000	0.000
TRINITY_DN1059874_c0_g1	0.000	0.000	0.423	0.000	0.000	0.000	0.000	0.000	0.275	0.000
TRINITY_DN1059875_c0_g1	0.000	0.000	0.000	0.000	0.000	0.000	0.000	0.000	0.119	0.000
TRINITY_DN1059876_c0_g1	0.000	0.000	0.000	0.000	0.000	0.000	0.000	0.000	0.000	0.000
TRINITY_DN1059877_c0_g1	0.000	0.000	0.000	0.000	0.000	0.000	0.000	0.000	0.000	0.000
TRINITY_DN1059878_c0_g1	0.000	0.000	0.000	0.730	0.000	0.000	0.000	0.000	0.447	0.000
TRINITY_DN1059882_c0_g1	0.000	0.000	0.000	0.000	0.572	3.142	0.000	2.097	0.000	0.000
TRINITY_DN1059883_c0_g1	0.000	0.000	0.000	0.000	0.000	0.000	2.587	0.000	0.000	0.000
TRINITY_DN1059885_c0_g1	0.000	0.000	1.668	0.000	0.000	0.000	0.000	0.000	0.000	0.000
TRINITY_DN1059886_c0_g1	0.000	0.000	0.000	0.000	0.000	0.000	0.000	0.000	0.000	0.000
TRINITY_DN1059888_c0_g1	0.000	0.000	0.000	0.000	0.000	0.000	0.000	0.000	0.000	0.000
TRINITY_DN1059891_c0_g1	0.000	0.000	0.000	0.000	0.000	0.000	0.000	0.000	0.000	0.000
TRINITY_DN1059894_c0_g1	0.000	0.000	0.000	1.842	1.945	2.664	0.000	10.827	0.000	0.000
TRINITY_DN1059896_c0_g1	0.000	0.000	0.000	0.000	0.489	0.000	0.000	0.000	0.000	0.000
TRINITY_DN105989_c0_g1	0.000	0.000	0.000	1.181	0.000	0.000	0.000	0.000	0.000	0.000
TRINITY_DN10598_c0_g3	0.000	5.118	2.342	2.061	4.829	4.347	2.383	2.600	2.595	1.248
TRINITY_DN10598_c0_g4	4.389	10.810	11.607	6.944	6.670	10.416	7.427	6.776	3.065	2.276
TRINITY_DN10598_c0_g5	0.000	1.036	0.149	0.486	0.332	0.224	0.800	0.313	0.099	1.667
TRINITY_DN10598_c0_g6	3.596	7.149	6.889	4.074	8.330	8.103	6.420	7.340	8.306	6.546
TRINITY_DN10598_c1_g1	3.375	2.185	2.007	2.051	3.440	1.314	2.818	2.268	3.795	1.719
TRINITY_DN10598_c8_g1	0.000	0.000	0.000	0.292	0.452	0.000	0.000	0.552	0.088	0.000
TRINITY_DN10598_c9_g1	0.000	0.000	0.000	0.000	0.000	0.000	0.000	0.000	0.000	0.000
TRINITY_DN1059902_c0_g1	0.000	0.000	0.000	0.000	0.000	0.000	0.000	0.000	0.000	0.000
TRINITY_DN1059904_c0_g1	0.000	0.000	0.000	0.000	0.000	0.000	0.000	3.631	0.000	0.000
TRINITY_DN1059905_c0_g1	0.000	0.000	0.000	0.000	0.000	0.000	0.000	9.122	0.000	0.000
TRINITY_DN1059907_c0_g1	0.000	0.000	0.445	0.000	0.000	0.000	0.000	0.000	0.144	0.000
TRINITY_DN1059909_c0_g1	0.000	0.000	0.000	0.000	0.000	0.000	3.243	0.000	0.405	0.000
TRINITY_DN1059910_c0_g1	0.000	0.000	0.000	0.000	0.000	0.000	0.000	0.000	0.512	0.000
TRINITY_DN1059911_c0_g1	0.000	0.000	0.000	0.000	0.000	0.000	0.000	0.000	0.000	0.000
TRINITY_DN1059914_c0_g1	0.000	0.000	0.000	0.000	0.000	0.000	0.000	0.000	0.000	0.000
TRINITY_DN1059919_c0_g1	0.000	0.000	0.000	0.000	0.000	0.000	0.000	0.000	0.000	0.000
TRINITY_DN105991_c0_g1	0.000	1.729	0.282	0.000	0.157	0.000	0.000	0.000	0.000	0.437
TRINITY_DN1059920_c0_g1	0.000	0.000	0.000	0.000	0.000	0.000	0.000	0.000	0.000	0.000
TRINITY_DN1059921_c0_g1	0.000	0.000	0.000	0.000	0.000	0.000	0.000	0.000	0.000	0.000
TRINITY_DN1059923_c0_g1	0.000	0.000	0.000	0.000	0.000	0.000	0.000	0.000	0.000	0.000
TRINITY_DN1059924_c0_g1	0.000	0.000	0.000	0.000	0.000	0.000	0.000	0.000	0.000	0.000
TRINITY_DN1059927_c0_g1	0.000	0.000	0.000	0.000	0.000	7.219	0.000	0.000	0.512	0.000
TRINITY_DN1059929_c0_g1	0.000	0.000	0.000	1.548	0.000	0.000	0.000	0.000	0.000	0.000
TRINITY_DN105992_c0_g1	0.000	0.000	0.000	0.000	0.000	0.000	0.000	0.000	0.249	0.000
TRINITY_DN105992_c1_g1	0.000	0.000	0.716	0.000	1.191	6.601	0.000	0.000	0.464	0.000
TRINITY_DN105992_c1_g2	0.000	0.000	0.662	0.180	0.367	0.000	0.000	0.000	0.216	1.823
TRINITY_DN1059932_c0_g1	0.000	0.000	0.000	0.000	0.000	0.000	0.000	0.000	0.000	0.000
TRINITY_DN1059933_c0_g1	0.000	0.000	0.000	0.000	0.000	0.000	0.000	0.000	0.000	0.000
TRINITY_DN1059934_c0_g1	0.000	0.000	0.000	0.000	0.000	0.000	10.316	0.000	0.000	0.000
TRINITY_DN1059936_c0_g1	0.000	0.000	0.000	0.000	0.000	0.000	0.000	0.000	0.427	0.000
TRINITY_DN1059937_c0_g1	0.000	0.000	0.000	0.000	0.000	0.000	0.000	0.000	0.000	0.000
TRINITY_DN105993_c0_g1	0.000	0.000	0.000	0.171	0.088	0.000	0.000	0.330	0.052	0.000
TRINITY_DN105993_c1_g1	0.000	0.000	0.000	0.000	0.000	0.000	0.000	0.000	0.000	0.000
TRINITY_DN1059940_c0_g1	0.000	0.000	0.000	0.000	0.000	0.000	0.000	0.000	0.000	0.000
TRINITY_DN1059942_c0_g1	16.948	0.000	0.000	0.000	0.000	0.000	3.586	0.000	0.000	0.000
TRINITY_DN1059943_c0_g1	0.000	0.000	0.000	0.000	0.000	0.000	0.000	0.000	0.000	0.000
TRINITY_DN1059944_c0_g1	0.000	0.000	0.000	0.378	0.000	0.000	0.000	0.000	0.000	0.000
TRINITY_DN1059946_c0_g1	0.000	0.000	2.368	0.000	0.000	0.000	0.000	0.000	0.390	0.000
TRINITY_DN105994_c0_g1	0.000	0.000	0.000	0.291	0.000	0.831	0.000	0.000	0.351	0.000
TRINITY_DN105994_c1_g1	0.000	0.000	0.000	0.000	0.000	0.000	0.000	0.000	0.000	0.000
TRINITY_DN1059953_c0_g1	0.000	0.000	0.000	0.000	0.000	0.000	0.000	0.000	0.000	0.000
TRINITY_DN1059955_c0_g1	0.000	0.000	0.000	0.000	0.000	0.000	0.000	0.000	0.000	0.000
TRINITY_DN1059956_c0_g1	0.000	0.000	0.000	0.483	0.000	0.000	0.000	0.000	0.887	0.000
TRINITY_DN1059957_c0_g1	0.000	0.000	0.000	0.000	0.000	0.000	0.000	0.000	0.000	0.000
TRINITY_DN1059958_c0_g1	0.000	0.000	0.000	0.000	0.000	0.000	0.000	0.000	0.617	0.000
TRINITY_DN1059959_c0_g1	0.000	0.000	0.000	0.680	0.000	0.000	0.000	0.000	0.000	0.000
TRINITY_DN105995_c1_g1	0.000	0.000	1.876	0.000	0.000	0.000	0.000	0.000	0.613	0.000
TRINITY_DN105995_c3_g1	0.000	0.000	0.000	0.000	0.000	0.000	0.000	0.000	0.000	0.000
TRINITY_DN1059961_c0_g1	0.000	0.000	0.000	0.000	2.403	2.186	0.000	0.000	0.000	0.000
TRINITY_DN1059964_c0_g1	0.000	0.000	0.000	0.186	0.000	0.000	0.000	0.000	0.224	0.000
TRINITY_DN1059965_c0_g1	0.000	1.626	0.000	0.000	0.000	0.000	0.000	0.000	0.000	0.000
TRINITY_DN105996_c1_g1	0.000	0.000	0.000	0.000	0.000	2.685	0.000	0.000	0.000	0.000
TRINITY_DN1059971_c0_g1	0.000	2.065	1.805	0.000	0.497	0.000	0.000	0.000	0.252	0.000
TRINITY_DN1059973_c0_g1	0.000	0.000	0.000	0.000	0.973	0.000	0.000	0.000	0.000	0.000
TRINITY_DN1059975_c0_g1	0.000	0.000	0.000	0.772	0.000	0.000	0.000	0.000	0.469	0.000
TRINITY_DN1059977_c0_g1	0.000	0.000	0.000	0.000	0.000	0.000	0.000	0.000	0.000	0.000
TRINITY_DN1059978_c0_g1	0.000	0.000	0.000	0.000	0.000	0.000	0.000	0.000	0.000	0.000
TRINITY_DN105997_c0_g1	0.000	0.000	0.000	0.760	2.403	0.000	0.000	0.000	0.000	0.000
TRINITY_DN1059984_c0_g1	0.000	0.000	0.000	0.000	0.000	0.000	4.137	0.000	2.583	0.000
TRINITY_DN1059985_c0_g1	0.000	0.000	0.000	0.000	0.000	0.000	0.000	0.000	0.405	0.000
TRINITY_DN1059986_c0_g1	0.000	0.000	0.000	0.930	2.942	0.000	0.000	0.000	0.000	0.000
TRINITY_DN1059988_c0_g1	0.000	0.000	0.402	0.000	0.222	1.845	1.075	0.000	0.131	0.000
TRINITY_DN1059989_c0_g1	0.000	0.000	0.000	0.000	0.387	0.000	0.000	0.000	0.453	0.000
TRINITY_DN105998_c0_g1	0.000	0.000	0.000	0.000	1.910	0.000	0.000	0.000	0.817	0.000
TRINITY_DN105998_c0_g2	0.000	0.000	0.000	0.000	0.000	0.000	0.000	0.000	0.948	0.000
TRINITY_DN105998_c0_g3	0.000	0.000	0.000	0.516	0.000	0.000	0.000	0.000	0.000	0.000
TRINITY_DN1059994_c0_g1	0.000	0.000	0.000	0.000	0.000	0.000	0.000	0.000	0.000	0.000
TRINITY_DN1059998_c0_g1	0.000	0.000	0.000	0.000	0.000	0.000	0.000	0.000	0.000	0.000
TRINITY_DN105999_c0_g1	0.000	2.311	0.000	1.836	1.718	0.000	3.951	0.000	0.494	8.243
TRINITY_DN105999_c1_g1	0.000	0.000	0.000	0.000	0.000	0.620	0.000	0.000	0.067	0.000
TRINITY_DN105999_c1_g2	0.000	0.000	0.000	0.000	0.217	0.000	0.000	0.000	0.000	0.000
TRINITY_DN105999_c2_g1	0.000	0.000	0.000	0.000	0.000	0.000	0.000	0.000	0.000	0.000
TRINITY_DN10599_c0_g1	0.000	1.088	1.626	0.932	1.446	1.168	1.224	1.028	1.218	2.150
TRINITY_DN10599_c19_g1	0.000	0.000	0.000	0.000	0.000	0.000	0.000	0.000	0.000	0.000
TRINITY_DN10599_c20_g1	0.000	0.000	0.000	0.000	0.000	0.000	0.000	0.000	0.000	0.000
TRINITY_DN10599_c6_g1	0.000	0.000	1.264	0.000	0.000	0.000	0.000	0.000	0.834	0.000
TRINITY_DN1059_c0_g1	0.000	0.192	0.225	0.000	1.210	0.000	0.000	0.000	0.118	0.000
TRINITY_DN1059_c3_g1	0.000	0.000	0.000	0.000	0.000	0.000	0.000	0.000	0.501	0.000
TRINITY_DN105_c0_g1	0.000	24.482	10.535	15.073	18.461	10.710	10.406	18.773	14.907	15.869
TRINITY_DN105_c0_g2	0.000	0.000	0.000	0.000	0.000	0.000	0.000	0.000	0.000	0.000
TRINITY_DN1060001_c0_g1	0.000	0.000	0.000	0.000	0.000	0.000	0.000	0.000	0.000	0.000
TRINITY_DN1060002_c0_g1	0.000	0.000	0.000	0.000	0.000	0.000	0.000	0.000	0.980	0.000
TRINITY_DN1060004_c0_g1	0.000	0.000	0.000	0.000	0.000	0.000	0.000	1.478	0.712	0.000
TRINITY_DN1060005_c0_g1	0.000	0.000	0.000	0.645	0.000	0.000	0.000	0.000	0.396	0.000
TRINITY_DN1060006_c0_g1	0.000	0.000	0.000	0.000	0.000	0.000	0.000	0.000	0.000	0.000
TRINITY_DN1060008_c0_g1	0.000	2.541	0.000	0.000	0.000	0.000	0.000	0.000	0.546	0.000
TRINITY_DN106000_c1_g1	0.000	0.000	0.000	0.801	1.688	0.000	0.000	0.000	0.000	0.000
TRINITY_DN1060010_c0_g1	0.000	0.000	0.000	0.000	0.000	0.000	0.000	0.000	0.000	0.000
TRINITY_DN1060011_c0_g1	0.000	0.000	0.000	0.000	0.000	0.000	0.000	0.000	0.000	0.000
TRINITY_DN1060012_c0_g1	0.000	0.000	0.000	0.000	0.000	0.000	0.000	0.000	0.000	0.000
TRINITY_DN1060013_c0_g1	0.000	0.000	0.000	0.703	0.000	0.000	0.000	0.000	0.646	3.649
TRINITY_DN1060015_c0_g1	0.000	0.000	0.743	0.803	0.205	0.000	0.000	0.755	0.000	0.000
TRINITY_DN1060016_c0_g1	0.000	0.000	0.000	0.000	0.000	0.000	0.000	0.000	0.000	0.000
TRINITY_DN1060019_c0_g1	0.000	0.000	0.000	0.000	0.000	0.000	0.000	0.000	0.000	0.000
TRINITY_DN1060022_c0_g1	0.000	0.000	0.000	0.000	0.696	0.000	0.000	0.000	0.408	0.000
TRINITY_DN1060023_c0_g1	0.000	0.000	0.000	0.000	0.000	0.000	0.000	0.000	0.000	0.000
TRINITY_DN1060025_c0_g1	0.000	0.000	1.548	0.000	0.000	0.000	0.000	0.000	0.000	0.000
TRINITY_DN1060026_c0_g1	0.000	0.000	0.000	0.754	0.000	0.000	0.000	0.000	0.000	0.000
TRINITY_DN1060027_c0_g1	0.000	0.000	0.000	0.410	0.000	0.000	0.000	0.000	0.000	0.000
TRINITY_DN1060029_c0_g1	0.000	0.000	0.000	0.000	0.000	0.000	0.000	0.000	0.000	0.000
TRINITY_DN106002_c0_g1	0.000	0.000	0.000	0.491	0.000	0.000	0.000	0.618	0.204	0.000
TRINITY_DN106002_c0_g2	0.000	0.000	0.000	0.000	0.000	0.000	0.000	0.000	0.196	0.000
TRINITY_DN106002_c0_g3	0.000	0.000	0.000	0.000	0.000	0.995	0.000	0.000	0.000	0.000
TRINITY_DN106002_c1_g1	0.000	0.000	0.000	0.000	0.666	0.000	0.000	0.616	0.098	0.000
TRINITY_DN1060031_c0_g1	0.000	0.000	0.000	0.331	0.340	0.000	0.000	0.000	0.000	0.000
TRINITY_DN1060032_c0_g1	0.000	0.000	0.000	0.000	0.000	0.000	0.000	0.000	0.000	0.000
TRINITY_DN1060033_c0_g1	0.000	0.000	0.000	0.000	0.000	0.000	0.000	0.000	1.833	0.000
TRINITY_DN1060034_c0_g1	0.000	0.000	0.000	0.000	0.000	0.000	0.000	0.000	0.000	0.000
TRINITY_DN1060035_c0_g1	0.000	0.000	0.000	0.000	0.000	0.000	0.000	0.000	0.000	0.000
TRINITY_DN1060038_c0_g1	0.000	0.000	0.000	0.000	0.000	0.000	0.000	0.000	0.998	0.000
TRINITY_DN106003_c0_g1	0.000	0.000	0.000	0.000	0.000	0.000	0.000	0.000	0.000	0.000
TRINITY_DN106003_c1_g1	0.000	1.603	2.085	0.000	0.000	0.000	2.761	0.000	0.000	0.000
TRINITY_DN106003_c2_g1	0.000	0.000	0.000	0.930	0.000	0.000	0.000	0.000	0.000	0.000
TRINITY_DN1060040_c0_g1	0.000	0.000	0.000	0.000	0.000	0.000	0.000	0.000	0.000	0.000
TRINITY_DN1060041_c0_g1	0.000	0.000	5.178	0.000	0.000	0.000	0.000	0.000	0.000	0.000
TRINITY_DN1060042_c0_g1	0.000	0.000	0.000	0.000	0.000	0.000	0.000	0.000	0.000	0.000
TRINITY_DN1060043_c0_g1	0.000	0.000	0.000	0.767	0.000	0.000	0.000	0.000	0.937	0.000
TRINITY_DN1060047_c0_g1	0.000	0.000	0.000	0.000	0.000	0.000	0.000	0.000	0.000	0.000
TRINITY_DN106004_c0_g1	0.000	0.000	0.000	0.000	1.313	0.000	0.000	0.000	0.000	0.000
TRINITY_DN106004_c1_g1	0.000	0.000	0.000	0.000	0.000	0.000	0.000	0.000	0.000	0.000
TRINITY_DN106004_c1_g4	0.000	0.000	0.000	0.000	0.000	0.000	0.000	3.071	0.485	0.000
TRINITY_DN106004_c1_g5	0.000	0.000	0.000	0.000	0.000	0.000	0.000	0.000	0.000	0.000
TRINITY_DN106004_c2_g2	0.000	0.000	0.000	0.000	0.000	1.353	0.000	0.000	0.000	0.000
TRINITY_DN106004_c3_g1	0.000	0.000	0.000	0.000	0.000	0.000	0.000	0.000	0.000	0.000
TRINITY_DN106004_c5_g1	0.000	0.000	0.000	0.000	0.000	0.000	0.000	0.000	0.000	0.000
TRINITY_DN106004_c6_g1	0.000	0.000	1.728	0.000	0.000	0.000	0.000	0.000	0.000	0.000
TRINITY_DN106004_c8_g1	0.000	0.000	0.000	0.000	0.000	0.000	0.000	0.000	0.000	0.000
TRINITY_DN1060055_c0_g1	0.000	0.000	0.000	0.000	0.000	0.000	0.000	0.000	0.000	0.000
TRINITY_DN1060056_c0_g1	0.000	4.667	0.000	0.000	0.000	0.000	0.000	0.000	0.998	0.000
TRINITY_DN1060057_c0_g1	0.000	0.000	0.000	0.445	0.000	0.000	0.000	0.000	0.000	0.000
TRINITY_DN1060058_c0_g1	0.000	0.000	0.000	0.000	0.000	0.000	0.000	0.000	0.000	0.000
TRINITY_DN106005_c0_g1	0.000	0.812	0.000	0.000	0.000	0.000	0.000	0.000	0.000	0.000
TRINITY_DN1060062_c0_g1	0.000	0.000	1.971	0.000	0.000	0.000	0.000	0.000	0.000	0.000
TRINITY_DN1060064_c0_g1	0.000	0.000	0.000	0.162	0.000	0.000	0.000	0.610	0.293	0.000
TRINITY_DN1060066_c0_g1	0.000	2.902	0.000	0.000	0.000	0.000	0.000	0.000	0.000	0.000
TRINITY_DN1060068_c0_g1	0.000	0.000	0.000	0.000	0.000	0.000	0.000	0.000	0.000	0.000
TRINITY_DN106006_c2_g1	0.000	0.000	0.000	0.000	0.000	0.000	0.000	0.000	0.000	0.000
TRINITY_DN1060070_c0_g1	0.000	0.000	0.000	0.000	0.000	0.000	0.000	0.000	0.000	0.000
TRINITY_DN1060074_c0_g1	10.944	1.398	3.645	2.429	2.029	0.000	0.000	0.000	0.595	4.976
TRINITY_DN1060075_c0_g1	0.000	0.000	0.000	0.000	0.000	0.000	0.000	0.000	0.000	0.000
TRINITY_DN1060076_c0_g1	0.000	0.000	0.000	0.000	0.000	0.682	1.188	0.000	0.000	0.000
TRINITY_DN1060077_c0_g1	0.000	0.000	0.000	0.000	0.000	0.000	0.000	0.000	0.000	0.000
TRINITY_DN1060078_c0_g1	0.000	1.034	1.359	0.000	0.000	0.000	0.000	0.000	0.220	0.000
TRINITY_DN1060079_c0_g1	0.000	0.000	0.000	0.000	0.000	0.000	0.000	0.000	0.000	0.000
TRINITY_DN1060080_c0_g1	0.000	0.000	0.000	0.000	0.000	0.000	0.000	0.000	0.000	0.000
TRINITY_DN1060081_c0_g1	0.000	0.000	1.847	0.000	0.000	0.944	0.000	1.237	0.398	0.000
TRINITY_DN1060082_c0_g1	0.000	0.000	0.000	0.000	0.000	0.000	0.000	0.000	0.000	0.000
TRINITY_DN1060087_c0_g1	0.000	0.000	0.000	0.000	0.000	0.000	0.000	0.000	0.000	0.000
TRINITY_DN1060088_c0_g1	0.000	0.000	0.000	0.670	0.000	3.852	0.000	0.000	0.000	0.000
TRINITY_DN1060089_c0_g1	0.000	0.000	0.000	0.000	0.639	2.632	0.000	0.000	0.000	0.000
TRINITY_DN106008_c0_g1	0.000	0.000	0.000	0.355	0.000	0.000	0.000	0.945	0.000	0.000
TRINITY_DN106008_c0_g2	0.000	0.000	2.150	0.000	0.000	0.000	0.000	0.000	0.000	0.000
TRINITY_DN106008_c0_g3	0.000	0.000	0.000	0.000	0.000	0.000	0.000	0.000	0.000	0.000
TRINITY_DN106008_c0_g4	0.000	0.000	0.000	0.000	0.000	0.000	0.000	0.000	0.000	0.000
TRINITY_DN1060090_c0_g1	0.000	0.000	0.000	0.000	0.000	0.000	0.000	0.000	0.000	0.000
TRINITY_DN1060091_c0_g1	0.000	0.000	0.000	0.000	0.000	0.000	0.000	0.817	0.131	0.000
TRINITY_DN1060092_c0_g1	0.000	0.000	0.000	0.000	0.000	0.000	0.000	0.000	0.301	0.000
TRINITY_DN1060093_c0_g1	0.000	0.000	0.000	0.000	0.000	0.000	0.000	0.000	0.000	0.000
TRINITY_DN1060094_c0_g1	0.000	0.000	0.000	0.000	0.000	0.000	0.000	0.000	0.000	0.000
TRINITY_DN1060095_c0_g1	0.000	0.000	0.000	0.000	0.000	0.000	0.000	0.000	0.000	0.000
TRINITY_DN1060096_c0_g1	0.000	0.000	0.000	0.000	0.000	0.000	0.000	0.000	0.000	0.000
TRINITY_DN106009_c0_g2	0.000	10.165	3.310	0.000	2.808	0.000	0.000	0.000	0.000	0.000
TRINITY_DN106009_c1_g1	0.000	0.000	0.000	0.494	0.517	2.861	0.000	0.000	0.000	0.000
TRINITY_DN106009_c1_g2	0.000	0.000	1.864	0.435	0.342	0.000	0.000	0.000	0.000	0.000
TRINITY_DN106009_c1_g4	0.000	0.000	0.000	0.000	0.000	0.000	0.000	0.000	0.503	0.000
TRINITY_DN10600_c0_g1	2.587	0.998	0.000	0.000	1.085	0.540	0.000	0.000	0.000	0.000
TRINITY_DN10600_c0_g2	0.000	2.676	1.529	0.774	1.574	2.334	0.000	0.776	1.653	0.000
TRINITY_DN10600_c12_g1	0.000	0.000	0.000	0.000	0.000	0.000	0.000	0.000	0.000	0.000
TRINITY_DN10600_c13_g1	0.000	0.000	3.551	0.000	1.335	0.000	0.000	0.000	0.390	0.000
TRINITY_DN10600_c14_g1	0.000	0.000	0.879	0.000	0.000	2.706	0.000	0.000	0.000	0.000
TRINITY_DN10600_c15_g1	0.000	0.000	0.000	0.000	0.000	0.000	0.000	0.000	0.458	0.000
TRINITY_DN10600_c16_g1	0.000	0.000	0.000	0.000	0.000	0.000	0.000	0.000	0.000	0.000
TRINITY_DN10600_c17_g1	0.000	0.000	0.000	0.000	0.000	0.000	0.000	0.000	0.000	0.000
TRINITY_DN10600_c1_g1	0.000	0.000	0.000	5.005	0.696	0.000	2.661	2.343	1.835	6.904
TRINITY_DN10600_c1_g2	0.000	0.000	0.222	0.145	0.000	0.336	0.000	0.000	0.280	0.000
TRINITY_DN10600_c27_g1	0.000	0.000	0.000	0.000	0.000	0.000	0.000	0.000	0.000	0.000
TRINITY_DN10600_c2_g1	0.000	0.721	1.878	0.780	0.916	1.787	1.898	1.462	1.628	0.000
TRINITY_DN10600_c4_g1	0.000	0.000	0.000	0.000	0.000	0.000	4.524	3.609	1.135	0.000
TRINITY_DN10600_c4_g2	0.000	0.000	0.000	0.000	2.161	0.000	0.000	0.000	0.562	0.000
TRINITY_DN10600_c5_g1	0.000	0.000	3.647	0.719	1.582	3.022	2.573	0.000	1.127	0.000
TRINITY_DN10600_c6_g1	0.000	5.955	0.826	0.248	2.239	5.233	3.382	6.307	2.624	0.000
TRINITY_DN10600_c7_g1	0.768	0.000	0.000	0.206	0.000	0.000	0.000	0.000	0.000	0.000
TRINITY_DN10600_c9_g1	0.000	4.469	2.000	2.685	1.426	1.659	1.473	3.434	2.357	0.000
TRINITY_DN1060101_c0_g1	0.000	0.000	0.000	0.000	0.000	0.000	0.000	0.000	0.000	0.000
TRINITY_DN1060102_c0_g1	0.000	0.000	1.210	0.000	0.000	0.000	0.000	0.000	0.000	0.000
TRINITY_DN1060103_c0_g1	0.000	0.000	0.000	0.000	0.741	0.000	0.000	0.000	0.000	0.000
TRINITY_DN1060105_c0_g1	0.000	0.000	1.565	0.000	0.000	0.000	0.000	0.000	0.254	0.000
TRINITY_DN1060106_c0_g1	0.000	0.000	0.000	0.000	0.000	0.000	0.000	0.000	0.000	0.000
TRINITY_DN1060107_c0_g1	0.000	0.000	0.000	0.000	0.000	0.000	0.000	0.000	0.000	0.000
TRINITY_DN1060109_c0_g1	0.000	0.000	0.000	0.000	0.000	0.000	0.000	0.000	0.000	0.000
TRINITY_DN106010_c0_g1	0.000	0.000	0.000	1.173	0.838	0.000	0.000	1.816	0.000	0.000
TRINITY_DN1060110_c0_g1	0.000	0.819	0.000	0.000	0.000	0.000	0.000	0.000	0.000	0.000
TRINITY_DN1060112_c0_g1	0.000	0.000	0.000	0.000	0.000	0.000	0.000	0.000	0.414	1.395
TRINITY_DN1060114_c0_g1	0.000	0.000	0.000	0.000	0.000	0.000	0.000	0.000	0.000	0.000
TRINITY_DN1060116_c0_g1	0.000	0.000	0.000	0.000	0.000	0.000	0.000	0.000	0.000	0.000
TRINITY_DN1060117_c0_g1	0.000	0.000	0.000	0.000	0.000	0.000	0.000	0.000	0.000	0.000
TRINITY_DN1060118_c0_g1	0.000	0.000	0.000	0.000	0.000	0.000	0.000	0.000	0.000	0.000
TRINITY_DN106011_c0_g1	0.000	0.000	0.000	0.000	0.233	0.000	0.000	0.000	0.000	0.000
TRINITY_DN106011_c0_g2	0.000	0.000	0.000	0.123	0.000	0.580	0.000	0.000	0.148	0.000
TRINITY_DN106011_c0_g3	0.000	0.000	0.000	0.000	0.000	0.000	0.000	0.000	0.000	0.000
TRINITY_DN106011_c0_g4	0.000	0.000	0.000	0.414	0.000	0.000	0.000	0.000	0.050	0.000
TRINITY_DN1060122_c0_g1	0.000	0.000	0.000	0.269	0.000	0.000	0.000	0.000	0.000	0.000
TRINITY_DN1060124_c0_g1	0.000	0.000	0.000	0.000	0.000	0.000	0.000	0.000	0.332	0.000
TRINITY_DN1060125_c0_g1	0.000	0.000	0.000	0.000	0.000	0.000	0.000	0.000	0.000	0.000
TRINITY_DN106012_c1_g1	0.000	0.000	0.000	0.000	0.000	0.000	0.000	0.000	0.000	0.000
TRINITY_DN1060130_c0_g1	0.000	0.000	0.000	0.000	0.558	0.000	0.000	0.000	0.000	0.000
TRINITY_DN1060133_c0_g1	0.000	0.000	0.000	0.000	0.000	0.000	0.000	0.000	0.000	0.000
TRINITY_DN1060135_c0_g1	0.000	0.000	0.000	0.622	0.639	0.000	0.000	0.000	0.188	0.000
TRINITY_DN1060136_c0_g1	0.000	0.000	0.000	0.432	0.435	0.000	0.000	0.000	0.384	0.000
TRINITY_DN1060138_c0_g1	0.000	0.000	0.000	0.000	0.000	0.000	0.000	0.000	0.000	0.000
TRINITY_DN106013_c0_g1	0.000	0.000	0.000	0.000	0.000	0.000	0.000	0.000	0.000	0.000
TRINITY_DN106013_c1_g1	0.000	0.000	0.000	0.000	0.000	0.000	4.061	0.000	0.508	0.000
TRINITY_DN1060140_c0_g1	0.000	0.000	0.194	0.000	0.109	0.000	0.000	0.000	0.064	0.000
TRINITY_DN1060141_c0_g1	0.000	0.000	0.000	0.000	0.000	0.000	0.000	2.663	0.423	0.000
TRINITY_DN1060142_c0_g1	0.000	2.374	0.000	0.000	0.000	0.000	0.000	0.000	0.000	0.000
TRINITY_DN1060143_c0_g1	0.000	0.000	0.000	0.000	0.000	0.000	0.000	0.000	0.000	6.057
TRINITY_DN1060145_c0_g1	0.000	0.000	0.000	0.000	0.000	0.000	0.000	0.000	0.000	0.000
TRINITY_DN1060147_c0_g1	0.000	0.000	0.000	0.000	0.000	0.000	0.000	0.880	0.283	0.000
TRINITY_DN1060148_c0_g1	0.000	0.000	0.000	0.000	0.000	0.000	0.000	0.000	0.000	0.000
TRINITY_DN1060149_c0_g1	0.000	0.000	0.000	0.000	0.000	4.448	0.000	0.000	0.000	0.000
TRINITY_DN106014_c0_g1	0.000	0.000	0.000	0.000	0.000	0.000	0.000	0.000	0.000	0.000
TRINITY_DN106014_c1_g2	0.000	0.000	0.000	0.051	0.000	0.000	0.000	0.000	0.063	0.000
TRINITY_DN106014_c1_g3	0.000	0.000	0.000	0.269	0.000	0.000	0.000	1.009	0.000	0.000
TRINITY_DN106014_c3_g1	0.000	0.000	0.680	0.000	0.000	4.171	0.000	0.000	0.220	0.000
TRINITY_DN1060150_c0_g1	0.000	0.000	0.000	0.000	0.000	1.123	0.000	0.000	0.237	0.000
TRINITY_DN1060153_c0_g1	13.344	0.000	0.000	0.000	0.000	0.000	0.000	0.000	0.000	0.000
TRINITY_DN1060154_c0_g1	0.000	0.000	0.000	2.227	0.000	0.000	0.000	0.000	0.272	0.000
TRINITY_DN1060155_c0_g1	0.000	0.000	0.000	0.398	0.000	0.000	0.000	0.000	0.000	0.000
TRINITY_DN1060156_c0_g1	0.000	0.000	0.000	0.000	0.000	0.000	3.109	0.000	0.387	0.000
TRINITY_DN1060157_c0_g1	0.000	0.000	0.000	0.000	0.696	0.000	0.000	0.000	0.000	0.000
TRINITY_DN1060159_c0_g1	0.000	0.000	0.000	0.193	0.197	0.000	0.953	0.000	0.116	0.000
TRINITY_DN106015_c0_g1	0.000	0.000	0.000	0.221	0.000	0.000	0.000	0.000	0.000	0.000
TRINITY_DN106015_c1_g1	0.000	0.000	0.000	0.000	0.000	0.000	0.000	0.000	0.000	0.000
TRINITY_DN106015_c2_g1	0.000	0.000	0.000	0.000	0.446	0.000	0.000	0.000	0.523	0.000
TRINITY_DN106015_c4_g1	0.000	0.000	0.000	0.000	0.000	0.000	0.000	0.000	0.000	3.999
TRINITY_DN106015_c5_g1	0.000	0.000	0.000	0.000	0.000	0.000	0.000	2.278	0.363	0.000
TRINITY_DN1060160_c0_g1	0.000	0.000	0.000	0.000	0.000	0.000	0.000	0.000	0.303	0.000
TRINITY_DN1060161_c0_g1	0.000	0.000	0.000	0.000	0.872	0.000	0.000	0.000	0.000	0.000
TRINITY_DN1060166_c0_g1	0.000	0.000	0.000	1.282	0.000	0.000	0.000	0.000	0.000	0.000
TRINITY_DN1060169_c0_g1	0.000	0.000	0.000	0.000	0.000	0.000	0.000	0.000	0.000	0.000
TRINITY_DN106016_c0_g1	0.000	0.000	0.000	0.267	0.000	0.000	0.000	1.001	0.000	0.000
TRINITY_DN106016_c0_g2	0.000	0.000	0.000	0.000	0.000	1.718	0.000	1.132	0.727	0.000
TRINITY_DN106016_c1_g1	0.000	0.000	0.000	0.000	0.000	0.000	0.000	0.000	0.000	0.000
TRINITY_DN1060170_c0_g1	0.000	0.000	0.000	0.204	0.000	0.000	0.000	0.000	0.491	0.000
TRINITY_DN1060171_c0_g1	0.000	0.000	0.000	0.000	0.345	0.000	0.000	1.259	0.000	0.000
TRINITY_DN1060176_c0_g1	0.000	0.000	0.000	0.000	1.197	0.000	0.000	0.000	0.000	0.000
TRINITY_DN106017_c0_g1	0.000	0.000	0.000	0.000	0.000	0.000	0.000	0.000	0.000	0.000
TRINITY_DN1060181_c0_g1	0.000	0.000	0.000	0.000	0.000	0.000	0.000	0.000	0.393	0.000
TRINITY_DN1060182_c0_g1	0.000	0.000	0.000	0.000	0.000	0.000	1.918	0.000	0.000	0.000
TRINITY_DN1060183_c0_g1	0.000	0.000	0.000	0.000	0.000	0.000	0.000	0.000	0.000	0.000
TRINITY_DN1060185_c0_g1	0.000	0.000	0.000	0.000	0.000	0.000	0.000	0.000	0.000	0.000
TRINITY_DN1060186_c0_g1	0.000	0.621	0.000	3.927	0.225	0.874	0.000	0.000	0.000	0.000
TRINITY_DN1060188_c0_g1	0.000	0.536	0.000	0.190	0.000	0.000	0.936	0.000	0.000	0.000
TRINITY_DN106018_c1_g1	0.000	0.000	0.000	0.000	0.000	0.000	0.000	0.000	0.587	6.628
TRINITY_DN1060193_c0_g1	0.000	0.000	0.000	0.000	0.000	0.000	0.000	0.000	0.000	0.000
TRINITY_DN1060194_c0_g1	0.000	0.000	0.000	0.000	0.000	0.000	0.000	0.000	0.000	0.000
TRINITY_DN1060195_c0_g1	0.000	0.000	0.000	0.000	0.000	0.000	0.000	0.000	0.000	0.000
TRINITY_DN1060196_c0_g1	0.000	0.000	0.000	0.000	0.000	0.000	0.000	0.000	0.000	0.000
TRINITY_DN1060198_c0_g1	0.000	0.000	0.000	0.000	0.000	0.000	0.000	0.000	0.000	0.000
TRINITY_DN1060199_c0_g1	0.000	2.654	0.000	0.000	0.981	0.000	0.000	0.000	0.000	0.000
TRINITY_DN106019_c0_g1	0.000	0.000	0.266	0.145	0.000	0.000	0.000	0.000	0.262	0.000
TRINITY_DN106019_c0_g2	0.000	0.000	0.580	0.318	0.326	0.220	0.393	0.000	0.000	0.000
TRINITY_DN106019_c1_g2	0.000	0.000	0.000	0.000	0.000	0.000	0.000	0.000	0.000	0.000
TRINITY_DN10601_c0_g1	0.000	0.000	0.000	0.000	0.000	2.120	0.000	2.310	0.000	7.523
TRINITY_DN10601_c0_g2	0.000	0.000	0.000	0.000	2.235	0.000	2.743	0.000	0.764	0.000
TRINITY_DN10601_c1_g1	0.000	0.000	0.835	0.207	0.212	0.000	0.000	0.000	1.444	0.000
TRINITY_DN10601_c1_g2	0.000	0.000	0.000	0.000	0.000	0.000	0.000	0.000	0.000	0.000
TRINITY_DN10601_c2_g1	0.000	0.000	0.000	0.000	0.000	0.000	0.000	0.000	0.000	0.000
TRINITY_DN10601_c3_g1	0.000	0.000	0.000	0.000	0.000	0.000	0.000	0.000	0.000	0.000
TRINITY_DN10601_c4_g1	0.000	0.000	0.000	0.000	0.000	0.000	0.000	0.000	0.000	0.000
TRINITY_DN1060201_c0_g1	0.000	0.000	0.000	0.280	0.000	0.000	0.000	0.000	0.000	0.000
TRINITY_DN1060203_c0_g1	0.000	0.000	0.000	0.000	0.000	0.000	0.000	0.000	0.000	0.000
TRINITY_DN1060204_c0_g1	0.000	0.000	0.000	0.000	0.000	0.000	0.000	0.000	0.000	0.000
TRINITY_DN1060204_c1_g1	0.000	0.000	0.000	0.000	0.000	0.000	0.000	0.000	0.000	0.000
TRINITY_DN1060205_c0_g1	0.000	0.000	0.625	0.334	0.000	0.000	0.000	0.000	0.202	0.000
TRINITY_DN1060206_c0_g1	0.000	0.424	0.276	0.602	0.000	0.422	0.000	0.000	0.091	0.000
TRINITY_DN106020_c0_g1	0.000	0.000	0.000	0.000	0.000	2.539	0.000	0.000	0.000	0.000
TRINITY_DN106020_c0_g2	0.000	0.000	0.000	0.748	0.000	0.000	0.000	3.483	0.000	7.634
TRINITY_DN1060211_c0_g1	0.000	0.000	0.000	0.586	0.000	0.000	0.000	0.000	0.715	0.000
TRINITY_DN1060213_c0_g1	0.000	0.000	0.000	0.000	0.681	1.872	0.000	0.000	0.798	0.000
TRINITY_DN1060214_c0_g1	0.000	0.000	0.000	0.000	2.894	0.000	0.000	0.000	0.000	0.000
TRINITY_DN1060216_c0_g1	0.000	2.292	1.490	0.000	0.844	0.000	0.000	0.000	0.000	0.000
TRINITY_DN1060220_c0_g1	0.000	0.000	0.000	0.000	0.000	0.000	0.000	0.000	0.343	0.000
TRINITY_DN1060221_c0_g1	0.000	0.000	0.000	1.415	1.896	0.000	0.000	0.993	0.319	0.000
TRINITY_DN1060222_c0_g1	0.000	0.000	0.000	0.000	0.000	0.000	0.000	0.000	1.059	0.000
TRINITY_DN1060223_c0_g1	0.000	0.000	0.000	0.000	2.486	0.000	0.000	0.000	0.363	0.000
TRINITY_DN1060224_c0_g1	0.000	0.000	0.000	0.000	0.000	0.000	0.000	0.000	1.155	0.000
TRINITY_DN1060229_c0_g1	0.000	0.000	0.000	0.000	0.000	0.000	0.000	0.000	0.363	0.000
TRINITY_DN106022_c0_g1	0.000	0.000	0.000	0.000	0.000	0.000	0.000	0.000	0.000	0.000
TRINITY_DN106022_c1_g1	0.000	0.000	0.000	0.000	0.000	0.000	0.000	0.000	0.330	0.000
TRINITY_DN1060232_c0_g1	0.000	0.000	1.405	0.754	0.000	0.000	0.000	0.000	0.462	0.000
TRINITY_DN1060233_c0_g1	0.000	0.000	0.000	0.000	1.368	0.000	0.000	1.666	0.000	4.502
TRINITY_DN1060235_c0_g1	0.000	0.000	0.000	1.026	0.000	0.000	0.000	0.000	0.314	0.000
TRINITY_DN1060237_c0_g1	0.000	0.000	0.000	0.402	0.000	0.000	0.000	0.000	0.000	0.000
TRINITY_DN1060240_c0_g1	0.000	0.000	0.000	0.000	0.000	0.000	0.000	0.000	0.000	0.000
TRINITY_DN1060241_c0_g1	0.000	0.000	0.000	0.000	0.000	0.000	0.000	0.000	0.000	0.000
TRINITY_DN1060243_c0_g1	0.000	0.000	0.000	0.000	1.183	0.000	0.000	0.000	0.691	0.000
TRINITY_DN1060244_c0_g1	0.000	0.000	0.000	0.655	0.000	0.000	0.000	0.000	0.000	0.000
TRINITY_DN1060245_c0_g1	0.000	0.000	0.000	0.235	0.241	0.000	0.000	0.000	0.284	0.000
TRINITY_DN1060246_c0_g1	0.000	0.000	1.417	0.000	0.000	0.000	0.000	0.000	0.000	0.000
TRINITY_DN1060247_c0_g1	0.000	0.000	0.000	0.000	0.000	1.384	0.000	0.000	0.000	0.000
TRINITY_DN1060249_c0_g1	0.000	0.000	0.000	0.000	0.000	0.000	4.137	0.000	0.000	0.000
TRINITY_DN1060250_c0_g1	0.000	0.000	1.572	0.000	0.000	0.000	0.000	3.272	0.000	0.000
TRINITY_DN1060250_c0_g2	0.000	0.000	0.000	0.000	0.000	0.000	0.000	0.000	0.000	0.000
TRINITY_DN1060251_c0_g1	0.000	0.000	0.000	0.000	0.000	0.000	0.000	0.000	0.000	0.000
TRINITY_DN1060252_c0_g1	0.000	0.000	0.000	0.371	0.000	0.000	0.000	0.000	0.000	3.807
TRINITY_DN1060253_c0_g1	0.000	0.626	0.000	0.443	0.226	0.000	0.000	0.000	0.133	0.000
TRINITY_DN1060255_c0_g1	0.000	0.000	0.000	0.000	0.000	0.000	0.000	0.000	0.000	0.000
TRINITY_DN1060256_c0_g1	0.000	0.000	0.000	0.000	0.000	0.000	0.000	0.000	0.000	0.000
TRINITY_DN1060257_c0_g1	0.000	0.000	0.720	0.000	0.000	0.000	0.000	0.000	0.233	0.000
TRINITY_DN106025_c1_g1	0.000	0.000	1.358	0.000	0.000	0.000	3.586	0.000	0.000	0.000
TRINITY_DN106025_c2_g1	0.000	0.000	0.000	0.000	0.000	0.000	0.000	0.000	0.318	2.695
TRINITY_DN106025_c9_g1	0.000	0.000	0.000	0.000	0.000	0.000	0.000	0.000	0.000	0.000
TRINITY_DN1060260_c0_g1	0.000	0.000	0.000	0.000	0.000	0.000	0.000	0.000	0.000	0.000
TRINITY_DN1060261_c0_g1	0.000	0.000	0.000	0.000	0.902	0.000	0.000	0.000	0.000	0.000
TRINITY_DN1060263_c0_g1	0.000	0.000	0.000	0.000	0.000	0.000	0.000	0.000	0.000	0.000
TRINITY_DN1060264_c0_g1	0.000	0.000	0.000	0.000	0.000	0.000	0.000	0.000	0.000	0.000
TRINITY_DN1060265_c0_g1	0.000	0.000	0.000	0.206	0.000	0.000	0.000	0.000	0.542	0.000
TRINITY_DN1060266_c0_g1	0.000	0.000	0.000	0.000	0.000	0.000	0.000	0.000	0.000	0.000
TRINITY_DN1060267_c0_g1	0.000	0.000	0.000	0.000	0.000	0.000	0.000	0.000	0.000	0.000
TRINITY_DN1060268_c0_g1	0.000	0.000	0.000	0.000	0.000	0.000	0.000	0.000	0.000	0.000
TRINITY_DN1060269_c0_g1	0.000	0.000	0.000	0.000	0.000	0.000	0.000	0.000	0.214	0.000
TRINITY_DN106026_c0_g1	0.000	0.000	0.000	0.000	0.000	0.000	0.000	0.000	0.000	0.000
TRINITY_DN106026_c0_g2	0.000	0.000	0.000	0.000	0.000	0.000	0.000	0.000	0.000	0.000
TRINITY_DN106026_c1_g2	0.000	0.000	0.000	0.396	0.000	0.000	0.000	0.000	0.000	0.000
TRINITY_DN106026_c3_g1	0.000	0.000	0.000	0.000	0.000	0.000	0.000	0.000	0.210	0.000
TRINITY_DN1060273_c0_g1	0.000	0.000	0.000	0.000	0.000	0.000	0.000	0.000	0.000	0.000
TRINITY_DN1060276_c0_g1	0.000	0.000	1.285	0.000	0.000	0.000	0.000	0.000	0.000	0.000
TRINITY_DN1060277_c0_g1	0.000	0.000	0.000	0.000	0.000	0.000	0.000	0.000	0.000	0.000
TRINITY_DN1060282_c0_g1	0.000	0.000	0.000	0.000	0.000	0.000	0.000	0.000	0.000	0.000
TRINITY_DN1060283_c0_g1	0.000	0.000	0.000	0.000	0.000	0.000	0.000	0.000	0.000	0.000
TRINITY_DN1060284_c0_g1	0.000	0.000	0.000	0.000	0.000	0.000	0.000	0.000	0.000	0.000
TRINITY_DN1060287_c0_g1	0.000	0.000	0.000	0.000	0.000	0.000	0.000	0.000	0.763	0.000
TRINITY_DN1060288_c0_g1	0.000	0.000	0.000	0.000	0.000	0.000	0.000	0.000	0.000	0.000
TRINITY_DN1060289_c0_g1	0.000	0.000	0.000	0.000	0.000	2.343	0.000	1.540	0.248	0.000
TRINITY_DN106028_c0_g1	0.000	0.000	0.000	0.249	1.021	0.000	0.000	0.000	0.150	0.000
TRINITY_DN106028_c1_g1	0.000	0.000	0.000	0.836	0.000	0.000	0.000	0.000	0.000	0.000
TRINITY_DN106028_c2_g1	0.000	0.000	0.000	0.000	2.339	0.000	0.000	0.000	0.462	0.000
TRINITY_DN106028_c3_g1	0.000	0.000	0.000	0.905	0.000	0.000	0.000	0.000	0.000	0.000
TRINITY_DN1060291_c0_g1	0.000	0.000	0.000	0.566	0.000	0.000	0.000	0.000	0.000	0.000
TRINITY_DN1060292_c0_g1	0.000	0.000	0.000	0.000	0.000	0.000	0.000	0.000	0.000	0.000
TRINITY_DN1060293_c0_g1	0.000	0.000	0.000	0.000	0.000	0.000	0.000	0.000	0.492	0.000
TRINITY_DN1060294_c0_g1	0.000	0.000	0.000	0.000	0.498	0.000	0.000	0.000	0.292	0.000
TRINITY_DN1060295_c0_g1	0.000	0.000	0.000	1.406	0.000	0.000	0.000	0.000	0.000	0.000
TRINITY_DN1060296_c0_g1	0.000	0.000	0.000	0.256	0.000	0.000	0.000	0.000	0.000	0.000
TRINITY_DN1060297_c0_g1	0.000	0.000	0.000	0.000	0.000	1.184	0.000	1.558	0.000	0.000
TRINITY_DN1060298_c0_g1	0.000	0.000	0.000	0.000	0.000	0.000	0.000	0.000	0.000	0.000
TRINITY_DN106029_c1_g1	0.000	0.310	0.000	0.331	0.338	1.228	0.000	0.000	0.067	0.000
TRINITY_DN10602_c0_g1	6.085	7.567	7.046	5.973	9.516	10.854	7.178	6.557	9.589	11.205
TRINITY_DN10602_c0_g2	0.000	0.000	0.000	0.000	0.801	0.000	0.000	0.000	0.000	0.000
TRINITY_DN10602_c0_g3	5.872	10.880	12.829	7.344	11.287	3.912	10.758	12.798	7.456	4.239
TRINITY_DN10602_c0_g4	0.000	0.000	0.000	0.000	0.082	0.000	0.397	0.000	0.000	0.000
TRINITY_DN10602_c10_g1	0.000	0.000	0.000	0.000	0.000	0.000	0.000	0.000	0.000	0.000
TRINITY_DN10602_c1_g1	0.000	0.000	0.000	0.000	0.000	0.000	0.000	0.000	0.000	0.000
TRINITY_DN10602_c2_g1	2.017	0.257	1.340	0.924	1.426	1.309	0.918	1.812	0.516	0.000
TRINITY_DN10602_c5_g1	0.000	1.302	0.879	0.469	0.489	0.000	0.000	0.000	0.573	0.000
TRINITY_DN10602_c6_g1	0.000	2.620	0.000	0.000	0.000	0.000	0.000	1.738	0.000	0.000
TRINITY_DN10602_c8_g1	0.000	0.000	0.000	0.683	0.000	0.000	0.000	0.000	0.000	0.000
TRINITY_DN1060302_c0_g1	0.000	0.000	0.000	0.000	0.000	0.000	0.000	2.556	0.000	0.000
TRINITY_DN1060308_c0_g1	0.000	0.000	0.000	0.000	0.000	0.000	0.000	0.000	0.000	0.000
TRINITY_DN106030_c0_g1	0.000	0.000	0.896	0.000	0.997	0.000	0.000	0.000	0.292	0.000
TRINITY_DN1060310_c0_g1	0.000	0.902	0.000	0.318	0.653	0.000	0.000	1.196	0.000	0.000
TRINITY_DN1060311_c0_g1	0.000	0.000	0.000	0.229	0.000	0.000	0.000	0.000	0.000	0.000
TRINITY_DN1060312_c0_g1	0.000	0.000	0.000	0.000	0.000	0.000	0.000	0.000	0.000	0.000
TRINITY_DN1060314_c0_g1	0.000	0.000	0.000	0.000	0.000	0.000	0.000	0.000	0.000	0.000
TRINITY_DN1060316_c0_g1	0.000	0.000	0.000	0.000	0.523	0.000	0.000	0.000	0.000	0.000
TRINITY_DN1060320_c0_g1	0.000	0.000	0.000	0.000	0.000	0.000	0.000	3.504	0.552	0.000
TRINITY_DN1060323_c0_g1	0.000	0.000	0.000	0.000	0.000	1.394	2.389	0.000	0.591	0.000
TRINITY_DN1060325_c0_g1	0.000	0.000	0.000	0.501	0.000	0.000	0.000	0.000	0.307	0.000
TRINITY_DN1060326_c0_g1	0.000	0.000	0.000	0.000	0.000	0.000	0.000	0.000	0.000	0.000
TRINITY_DN1060327_c0_g1	0.000	0.000	0.000	0.000	0.000	1.661	0.000	0.000	0.000	0.000
TRINITY_DN1060329_c0_g1	0.000	1.553	0.000	0.000	0.000	0.000	0.000	2.070	0.000	5.545
TRINITY_DN106032_c11_g1	0.000	0.000	0.000	0.000	0.000	0.000	0.000	0.000	0.000	0.000
TRINITY_DN106032_c12_g1	0.000	0.000	0.000	0.000	0.852	0.000	0.000	0.000	0.494	0.000
TRINITY_DN106032_c1_g1	0.000	0.000	0.000	0.000	0.000	0.000	0.000	0.000	0.000	0.000
TRINITY_DN106032_c3_g1	0.000	0.000	0.000	0.345	0.000	0.991	0.000	0.000	0.835	0.000
TRINITY_DN106032_c3_g2	0.000	0.000	0.000	0.000	0.000	0.000	0.000	0.000	0.000	0.000
TRINITY_DN106032_c4_g2	0.000	0.000	0.000	0.836	0.000	0.000	0.000	0.000	0.512	0.000
TRINITY_DN106032_c9_g1	0.000	0.000	0.000	0.000	0.000	0.000	0.000	0.000	0.000	0.000
TRINITY_DN1060330_c0_g1	0.000	0.000	0.000	1.861	0.000	0.000	0.000	0.000	0.758	0.000
TRINITY_DN1060331_c0_g1	0.000	4.518	0.000	0.000	0.000	0.000	0.000	0.000	0.000	0.000
TRINITY_DN1060332_c0_g1	0.000	0.000	0.000	0.000	0.000	0.000	0.000	0.000	0.000	0.000
TRINITY_DN1060334_c0_g1	0.000	0.000	0.000	0.000	0.000	0.000	0.000	0.000	0.000	0.000
TRINITY_DN1060335_c0_g1	0.000	0.000	0.000	0.000	0.000	0.000	0.000	0.000	0.000	0.000
TRINITY_DN1060336_c0_g1	0.000	0.000	0.000	0.000	0.000	0.000	0.000	0.000	0.129	0.000
TRINITY_DN1060337_c0_g1	0.000	0.000	0.000	0.000	0.793	0.000	0.000	0.000	0.000	0.000
TRINITY_DN1060338_c0_g1	0.000	0.000	0.000	0.000	0.000	0.000	0.000	0.867	0.000	0.000
TRINITY_DN1060339_c0_g1	0.000	0.000	0.000	0.000	0.000	0.000	0.000	0.000	0.095	0.000
TRINITY_DN1060340_c0_g1	0.000	0.621	0.000	0.000	0.000	0.000	0.000	0.000	0.132	0.000
TRINITY_DN1060343_c0_g1	0.000	0.000	1.228	0.000	0.000	0.000	0.000	0.000	0.000	0.000
TRINITY_DN1060344_c0_g1	0.000	0.000	0.000	0.000	0.000	0.716	0.000	0.000	0.152	0.000
TRINITY_DN1060345_c0_g1	0.000	1.007	0.658	0.358	0.000	0.502	0.000	0.000	0.323	0.000
TRINITY_DN106034_c1_g1	0.000	0.000	3.645	0.486	1.246	0.000	0.000	0.000	0.000	0.000
TRINITY_DN106034_c2_g1	0.000	0.000	0.000	0.000	0.000	0.000	1.978	0.000	0.000	0.000
TRINITY_DN106034_c3_g1	0.000	0.000	0.000	0.000	1.587	0.000	0.000	0.000	0.462	0.000
TRINITY_DN1060351_c0_g1	0.000	0.000	0.000	1.686	0.000	0.000	0.000	0.000	0.000	0.000
TRINITY_DN1060353_c0_g1	0.000	0.000	0.000	0.000	0.000	0.000	0.000	0.000	0.000	0.000
TRINITY_DN1060354_c0_g1	0.000	0.000	0.000	0.000	0.000	0.000	0.000	0.000	0.000	0.000
TRINITY_DN1060355_c0_g1	0.000	0.000	0.000	0.000	0.000	0.000	0.000	0.000	0.000	0.000
TRINITY_DN1060357_c0_g1	0.000	0.000	0.000	1.642	0.000	4.712	0.000	0.000	0.000	0.000
TRINITY_DN1060359_c0_g1	0.000	0.000	0.000	0.000	0.000	0.000	0.000	0.000	0.000	0.000
TRINITY_DN106035_c0_g2	0.000	0.000	0.000	0.000	0.000	0.000	0.000	0.000	0.488	0.000
TRINITY_DN1060360_c0_g1	0.000	0.000	0.000	0.000	0.000	0.000	0.000	0.000	0.000	0.000
TRINITY_DN1060361_c0_g1	0.000	0.000	0.000	0.000	0.000	0.000	0.000	0.000	0.000	0.000
TRINITY_DN1060363_c0_g1	0.000	0.000	0.000	0.000	0.710	0.991	0.000	0.000	0.209	0.000
TRINITY_DN1060364_c0_g1	0.000	0.000	0.000	0.000	0.000	0.000	0.000	0.000	0.000	0.000
TRINITY_DN1060367_c0_g1	0.000	0.000	0.000	0.000	0.000	0.000	0.000	0.000	0.000	0.000
TRINITY_DN1060368_c0_g1	0.000	0.000	0.000	0.000	0.000	0.000	0.000	0.000	0.000	0.000
TRINITY_DN106036_c0_g1	0.000	0.000	0.000	0.288	1.539	0.000	0.000	1.970	0.833	0.000
TRINITY_DN106036_c0_g3	0.000	0.000	0.000	0.000	0.000	0.000	0.000	0.000	0.000	0.000
TRINITY_DN106036_c0_g4	0.000	0.000	0.000	0.000	0.914	0.000	0.000	0.000	0.305	0.000
TRINITY_DN1060370_c0_g1	0.000	0.000	1.572	0.000	0.000	0.000	0.000	0.000	0.000	0.000
TRINITY_DN1060371_c0_g1	0.000	0.000	0.000	0.591	0.000	0.000	0.000	0.000	0.000	0.000
TRINITY_DN1060372_c0_g1	0.000	0.000	0.000	0.000	0.000	0.000	0.000	0.000	0.000	0.000
TRINITY_DN1060373_c0_g1	0.000	0.000	0.000	0.000	0.000	0.000	0.000	0.000	0.000	0.000
TRINITY_DN1060377_c0_g1	0.000	0.000	0.000	0.000	0.000	0.000	0.000	0.000	0.000	0.000
TRINITY_DN1060379_c0_g1	0.000	0.000	0.000	0.000	0.000	0.000	0.000	0.000	0.000	0.000
TRINITY_DN106037_c0_g1	0.000	0.000	0.000	0.000	0.734	0.831	0.000	0.000	0.351	0.000
TRINITY_DN1060380_c0_g1	0.000	0.000	0.000	0.000	0.000	0.000	0.000	0.000	0.000	0.000
TRINITY_DN1060381_c0_g1	0.000	0.000	0.000	0.000	0.000	0.000	0.000	0.000	0.000	0.000
TRINITY_DN1060383_c0_g1	0.000	0.000	0.000	0.294	0.000	0.000	0.000	0.000	0.531	0.000
TRINITY_DN1060388_c0_g1	0.000	0.000	0.000	0.000	0.000	0.000	0.000	0.000	0.164	0.000
TRINITY_DN106038_c0_g1	0.000	0.000	0.000	0.072	0.092	0.000	0.000	0.000	0.076	0.000
TRINITY_DN106038_c1_g1	0.000	0.000	0.000	0.000	0.000	0.000	0.000	0.000	0.000	0.000
TRINITY_DN1060390_c0_g1	0.000	0.000	0.000	0.000	0.000	2.356	0.000	0.000	0.503	0.000
TRINITY_DN1060392_c0_g1	0.000	0.000	0.000	0.000	0.000	0.000	0.000	0.000	0.000	0.000
TRINITY_DN1060393_c0_g1	0.000	0.000	0.000	0.000	0.000	0.000	0.000	0.000	0.286	0.000
TRINITY_DN1060395_c0_g1	0.000	0.000	0.000	0.000	0.000	2.032	0.000	0.000	0.000	0.000
TRINITY_DN1060396_c0_g1	0.000	0.000	0.000	0.000	0.000	0.000	0.000	0.000	0.000	0.000
TRINITY_DN1060397_c0_g1	0.000	0.000	0.000	0.112	0.000	0.312	0.000	0.000	0.000	0.000
TRINITY_DN1060398_c0_g1	0.000	0.000	0.000	0.000	0.000	0.000	2.497	0.000	0.000	0.000
TRINITY_DN1060399_c0_g1	0.000	0.000	0.000	0.000	0.000	0.000	0.000	0.000	0.000	0.000
TRINITY_DN106039_c0_g1	0.000	0.000	0.000	0.000	0.000	0.000	0.000	0.000	0.000	0.000
TRINITY_DN106039_c0_g2	0.000	0.000	0.000	0.000	0.000	0.000	0.000	0.000	0.000	0.000
TRINITY_DN106039_c0_g3	0.000	0.000	0.000	0.000	0.212	0.000	0.000	0.000	0.063	0.000
TRINITY_DN106039_c0_g7	0.000	0.000	0.000	0.375	0.000	0.000	0.000	0.000	0.227	0.000
TRINITY_DN106039_c1_g1	0.000	0.000	0.791	0.000	0.000	0.000	0.000	0.000	0.000	0.000
TRINITY_DN106039_c6_g1	0.000	0.000	0.000	0.000	0.631	0.000	0.000	0.000	0.000	0.000
TRINITY_DN106039_c8_g1	0.000	0.000	0.739	0.000	0.000	0.000	0.000	0.000	0.000	0.000
TRINITY_DN10603_c0_g1	12.605	0.000	2.936	1.699	2.161	2.986	18.182	0.000	2.063	0.000
TRINITY_DN10603_c0_g2	0.000	0.000	2.655	0.000	0.546	0.000	2.736	0.000	0.000	0.000
TRINITY_DN10603_c1_g1	2.867	14.312	18.113	10.781	13.820	17.090	9.508	10.734	2.463	4.121
TRINITY_DN10603_c1_g2	9.709	1.960	6.769	1.581	10.225	3.824	3.741	7.839	7.487	2.628
TRINITY_DN10603_c1_g3	0.000	0.000	0.000	0.879	0.000	7.125	0.000	0.000	0.000	0.000
TRINITY_DN10603_c5_g1	0.000	0.000	0.000	0.000	1.435	0.000	1.714	0.000	0.211	0.000
TRINITY_DN1060400_c0_g1	0.000	0.000	0.448	0.000	0.000	0.000	0.000	0.000	0.145	0.000
TRINITY_DN1060403_c0_g1	0.000	0.000	0.000	0.000	0.000	0.000	0.000	0.000	0.000	0.000
TRINITY_DN1060404_c0_g1	0.000	0.000	0.000	0.289	0.000	0.000	0.000	0.000	0.000	0.000
TRINITY_DN1060406_c0_g1	0.000	0.000	0.000	0.000	2.971	1.072	0.000	0.000	0.000	0.000
TRINITY_DN1060407_c0_g1	0.000	0.000	0.000	0.000	0.000	0.000	2.403	0.000	0.000	0.000
TRINITY_DN1060409_c0_g1	0.000	0.000	0.000	0.000	0.000	0.000	0.000	0.000	0.000	0.000
TRINITY_DN106040_c0_g1	0.000	0.000	0.000	0.000	0.000	0.000	0.000	0.000	0.557	0.000
TRINITY_DN106040_c0_g2	0.000	0.000	0.000	1.214	0.000	0.000	0.000	0.000	0.246	0.000
TRINITY_DN1060410_c0_g1	0.000	0.000	0.000	0.435	0.000	0.000	0.000	0.000	0.266	0.000
TRINITY_DN1060412_c0_g1	0.000	0.000	0.000	0.000	0.000	0.000	0.000	0.000	0.296	0.000
TRINITY_DN1060413_c0_g1	0.000	0.000	0.000	0.000	0.000	0.000	0.000	0.000	0.000	0.000
TRINITY_DN1060414_c0_g1	0.000	0.000	0.000	0.000	0.919	0.000	0.000	0.000	0.000	0.000
TRINITY_DN1060416_c0_g1	0.000	0.000	0.000	0.000	0.112	0.000	0.000	0.000	0.067	1.121
TRINITY_DN1060418_c0_g1	0.000	0.000	0.371	0.000	0.411	1.701	0.000	0.000	0.121	0.000
TRINITY_DN106041_c0_g1	0.000	0.000	0.000	0.000	0.000	0.000	0.000	0.000	0.368	0.000
TRINITY_DN106041_c0_g2	0.000	0.000	0.000	0.000	0.000	1.000	0.000	0.000	0.000	0.000
TRINITY_DN1060420_c0_g1	0.000	0.000	0.000	0.000	0.000	0.000	0.000	0.000	0.000	0.000
TRINITY_DN1060421_c0_g1	0.000	0.000	0.000	0.000	0.000	0.000	0.000	0.000	0.000	0.000
TRINITY_DN1060422_c0_g1	0.000	0.302	0.000	0.000	0.110	0.000	0.000	0.000	0.242	0.000
TRINITY_DN1060425_c0_g1	0.000	0.000	0.000	0.000	0.000	0.000	0.000	0.000	0.000	0.000
TRINITY_DN1060426_c0_g1	0.000	0.000	0.000	0.905	0.955	0.000	0.000	0.000	0.000	0.000
TRINITY_DN1060428_c0_g1	0.000	0.000	0.000	1.576	0.000	0.000	0.000	0.000	0.000	0.000
TRINITY_DN1060429_c0_g1	0.000	0.000	0.000	0.000	0.000	0.000	0.000	0.000	0.000	0.000
TRINITY_DN106042_c0_g1	0.000	0.000	0.000	0.000	0.000	0.000	0.000	0.000	0.000	0.000
TRINITY_DN1060431_c0_g1	0.000	0.000	0.000	0.000	0.615	0.000	1.479	0.000	0.362	0.000
TRINITY_DN1060438_c0_g1	0.000	0.000	0.000	0.000	0.000	0.000	0.000	0.000	0.000	0.000
TRINITY_DN1060439_c0_g1	0.000	0.000	0.000	0.000	0.000	0.000	0.000	0.000	0.000	0.000
TRINITY_DN106043_c0_g2	0.000	0.000	0.882	0.320	0.000	0.000	0.000	0.000	0.483	0.000
TRINITY_DN106043_c1_g1	0.000	1.700	0.474	0.000	0.887	0.720	1.256	0.000	0.790	0.000
TRINITY_DN106043_c2_g1	0.000	0.000	0.000	0.000	0.000	0.000	1.386	1.056	0.000	0.000
TRINITY_DN1060440_c0_g1	0.000	0.000	0.000	0.719	0.000	0.000	0.000	2.777	0.441	0.000
TRINITY_DN1060441_c0_g1	0.000	0.000	0.000	0.821	0.000	0.000	0.000	0.000	0.000	0.000
TRINITY_DN1060442_c0_g1	0.000	0.000	1.128	0.000	0.635	0.000	0.000	0.000	0.000	0.000
TRINITY_DN1060443_c0_g1	0.000	0.000	0.000	0.520	0.000	0.000	0.000	0.000	0.000	0.000
TRINITY_DN1060445_c0_g1	0.000	3.862	0.000	0.000	0.000	0.000	0.000	0.000	0.410	0.000
TRINITY_DN1060446_c0_g1	0.000	0.000	0.770	0.000	0.000	0.000	0.000	0.000	0.000	0.000
TRINITY_DN1060447_c0_g1	0.000	0.000	0.000	0.000	0.000	0.000	3.782	0.000	0.000	0.000
TRINITY_DN1060448_c0_g1	0.000	0.000	0.000	0.000	0.210	0.000	0.000	0.000	0.124	0.000
TRINITY_DN1060449_c0_g1	0.000	2.633	0.000	0.000	0.000	0.000	0.000	0.000	0.000	0.000
TRINITY_DN106044_c0_g1	0.000	0.000	0.000	0.000	0.000	0.000	0.000	0.000	0.410	0.000
TRINITY_DN1060452_c0_g1	0.000	0.000	0.000	0.000	0.507	1.403	0.000	0.000	0.000	0.000
TRINITY_DN1060454_c0_g1	0.000	0.000	0.000	0.000	0.000	0.000	0.000	0.000	0.000	0.000
TRINITY_DN1060455_c0_g1	0.000	0.000	0.000	0.000	0.000	0.000	0.000	0.000	0.000	0.000
TRINITY_DN1060456_c0_g1	0.000	0.000	0.000	0.000	0.000	0.000	0.000	0.000	0.000	0.000
TRINITY_DN1060457_c0_g1	0.000	0.000	0.000	0.000	0.000	0.000	0.000	0.000	0.294	0.000
TRINITY_DN106045_c0_g1	0.000	0.000	0.000	0.000	0.000	0.000	0.000	0.000	0.000	0.000
TRINITY_DN106045_c1_g1	0.000	0.000	0.000	0.000	0.000	0.000	0.000	0.000	0.000	0.000
TRINITY_DN1060460_c0_g1	0.000	0.000	0.000	0.000	0.000	0.000	0.000	0.000	0.000	0.000
TRINITY_DN1060461_c0_g1	0.000	0.000	0.000	0.000	0.000	0.000	0.000	0.000	0.000	0.000
TRINITY_DN1060464_c0_g1	0.000	0.000	0.000	0.000	0.000	0.000	0.000	0.000	0.235	0.000
TRINITY_DN1060465_c0_g1	0.000	0.000	0.000	0.000	0.000	0.000	0.000	0.000	0.000	0.000
TRINITY_DN1060466_c0_g1	0.000	0.000	0.000	0.417	0.433	0.000	0.000	0.000	0.000	0.000
TRINITY_DN1060467_c0_g1	0.000	0.000	1.228	0.000	0.000	0.000	0.000	0.000	0.000	0.000
TRINITY_DN1060468_c0_g1	0.000	0.000	0.000	0.000	0.000	0.000	0.000	0.000	0.000	0.000
TRINITY_DN1060469_c0_g1	0.000	0.000	0.000	0.000	0.000	0.000	0.000	0.000	0.000	0.000
TRINITY_DN106046_c0_g1	0.000	0.000	0.000	0.000	0.000	0.000	0.000	0.000	0.785	0.000
TRINITY_DN1060471_c0_g1	0.000	0.000	0.000	0.000	0.000	0.000	0.000	0.000	1.051	0.000
TRINITY_DN1060474_c0_g1	0.000	0.000	0.000	0.000	0.000	0.000	0.000	0.000	0.000	0.000
TRINITY_DN1060476_c0_g1	0.000	0.000	0.000	0.000	0.000	0.000	0.000	0.000	0.000	0.000
TRINITY_DN106047_c0_g1	0.000	0.000	1.650	0.446	0.000	0.000	0.000	0.000	0.268	2.266
TRINITY_DN106047_c0_g2	0.000	0.000	0.000	0.000	0.000	0.000	0.000	0.000	0.000	0.000
TRINITY_DN106047_c0_g3	0.000	0.000	0.587	0.915	0.000	0.000	0.000	1.146	0.000	0.000
TRINITY_DN1060484_c0_g1	0.000	0.000	0.000	1.224	0.000	0.000	0.000	0.000	0.000	0.000
TRINITY_DN1060485_c0_g1	0.000	0.000	0.000	0.000	0.184	0.000	0.000	0.000	0.000	0.000
TRINITY_DN1060486_c0_g1	0.000	0.000	0.000	0.287	1.466	0.000	0.000	0.000	0.173	0.000
TRINITY_DN1060489_c0_g1	0.000	0.000	0.000	0.000	0.489	0.000	0.000	0.000	0.000	0.000
TRINITY_DN106048_c0_g1	0.000	0.000	0.000	0.000	0.000	0.000	0.000	0.000	0.128	0.000
TRINITY_DN1060490_c0_g1	0.000	0.000	0.000	0.000	0.000	0.000	1.714	0.000	0.000	0.000
TRINITY_DN1060496_c0_g1	0.000	0.000	0.000	0.000	0.000	0.000	0.000	0.000	0.636	0.000
TRINITY_DN1060499_c0_g1	0.000	0.000	0.000	0.000	0.558	0.000	0.000	2.042	0.000	0.000
TRINITY_DN106049_c0_g2	0.000	0.000	0.000	0.000	0.000	0.000	0.000	0.000	0.441	0.000
TRINITY_DN106049_c0_g3	0.000	0.000	0.000	0.000	0.000	0.000	0.000	0.000	0.454	0.000
TRINITY_DN10604_c0_g1	0.000	38.352	17.674	31.117	12.909	23.241	31.700	38.051	68.879	22.645
TRINITY_DN10604_c0_g2	0.000	4.790	4.136	4.443	3.867	0.748	8.606	0.170	6.920	7.583
TRINITY_DN10604_c0_g3	8.330	0.000	0.000	3.029	4.248	5.040	0.282	5.465	11.748	7.117
TRINITY_DN10604_c0_g4	0.000	0.000	0.972	0.262	0.000	0.000	0.000	0.000	0.000	0.000
TRINITY_DN10604_c11_g1	0.000	0.000	0.000	0.000	0.000	0.000	0.000	0.000	0.000	0.000
TRINITY_DN10604_c11_g3	0.000	7.599	2.913	4.617	4.837	3.792	3.243	2.543	9.622	0.000
TRINITY_DN10604_c13_g1	0.000	0.000	0.000	0.000	2.989	0.000	0.000	0.000	1.311	0.000
TRINITY_DN10604_c1_g2	0.000	1.044	2.981	5.209	0.000	1.808	3.911	6.079	4.388	5.871
TRINITY_DN10604_c2_g1	0.000	0.000	0.000	0.000	0.000	0.000	0.000	0.000	0.000	0.000
TRINITY_DN10604_c30_g1	0.000	1.701	1.106	0.000	0.000	3.420	0.000	0.000	0.000	0.000
TRINITY_DN10604_c3_g2	0.000	0.000	0.000	0.000	0.486	0.000	0.000	0.000	0.000	0.000
TRINITY_DN10604_c4_g1	0.000	0.000	0.000	0.000	0.000	0.000	0.000	0.000	0.000	0.000
TRINITY_DN10604_c7_g1	0.000	0.771	0.000	0.000	0.000	0.000	0.000	1.021	0.164	0.000
TRINITY_DN1060501_c0_g1	0.000	0.000	0.000	0.000	0.000	0.000	0.000	1.805	0.000	0.000
TRINITY_DN1060502_c0_g1	0.000	0.000	0.000	0.000	0.384	0.000	0.000	0.000	0.000	0.000
TRINITY_DN1060504_c0_g1	0.000	0.000	0.277	0.076	0.156	0.000	0.000	0.000	0.324	0.000
TRINITY_DN1060505_c0_g1	0.000	0.000	0.000	0.000	0.000	0.000	0.000	0.000	0.000	0.000
TRINITY_DN1060507_c0_g1	0.000	0.000	0.000	0.000	0.000	0.000	0.000	0.000	0.536	0.000
TRINITY_DN1060508_c0_g1	0.000	0.000	0.000	0.000	0.000	0.000	0.000	0.000	0.000	0.000
TRINITY_DN1060509_c0_g1	0.000	0.000	0.000	0.000	0.000	0.000	0.000	0.000	0.000	0.000
TRINITY_DN106050_c0_g1	0.000	0.000	0.000	0.000	0.000	0.000	0.000	0.000	0.000	0.000
TRINITY_DN1060510_c0_g1	0.000	0.000	0.000	0.000	0.000	0.000	0.000	0.000	0.000	5.871
TRINITY_DN1060516_c0_g1	0.000	0.000	0.000	0.000	0.000	0.000	0.000	0.000	0.503	0.000
TRINITY_DN1060517_c0_g1	0.000	0.000	0.000	0.000	0.000	0.000	0.000	0.000	0.000	0.000
TRINITY_DN1060518_c0_g1	0.000	0.000	0.000	0.000	0.000	0.000	0.000	0.000	0.000	0.000
TRINITY_DN106051_c0_g1	0.000	0.000	0.000	2.509	0.000	0.000	0.000	0.000	0.512	0.000
TRINITY_DN106051_c0_g2	0.000	0.000	0.553	0.000	0.609	0.000	1.467	0.000	0.538	0.000
TRINITY_DN1060520_c0_g1	0.000	0.000	0.000	0.000	0.000	0.000	0.000	0.000	0.326	0.000
TRINITY_DN1060523_c0_g1	0.000	0.000	0.000	0.000	0.000	0.388	0.000	0.000	0.000	0.000
TRINITY_DN1060526_c0_g1	0.000	5.921	0.000	0.000	0.000	0.000	0.000	0.000	0.503	0.000
TRINITY_DN1060531_c0_g1	0.000	0.000	0.000	2.079	0.000	0.000	0.000	0.000	0.318	0.000
TRINITY_DN1060532_c0_g1	0.000	0.000	1.539	0.000	0.000	0.000	0.000	0.000	0.000	0.000
TRINITY_DN1060533_c0_g1	0.000	0.000	0.000	0.000	0.604	0.000	0.000	0.000	0.178	0.000
TRINITY_DN1060539_c0_g1	0.000	0.000	0.000	0.000	0.000	0.000	0.000	0.000	0.000	0.000
TRINITY_DN106053_c0_g1	0.000	0.000	0.000	0.389	0.000	0.000	0.959	0.000	0.172	0.000
TRINITY_DN106053_c1_g1	0.000	0.000	0.000	0.000	0.000	1.198	0.000	0.000	0.000	0.000
TRINITY_DN106053_c2_g1	0.000	0.000	0.000	0.000	0.000	0.000	0.000	0.000	0.346	0.000
TRINITY_DN1060541_c0_g1	0.000	0.000	0.518	0.000	0.000	0.000	0.000	0.000	0.000	0.000
TRINITY_DN1060542_c0_g1	0.000	0.000	0.000	0.000	0.974	1.347	0.000	0.000	0.000	0.000
TRINITY_DN1060543_c0_g1	0.000	0.000	0.000	0.361	0.551	0.000	0.000	0.000	0.542	1.828
TRINITY_DN1060544_c0_g1	0.000	0.000	0.000	0.000	0.000	0.000	0.000	0.000	0.000	0.000
TRINITY_DN1060547_c0_g1	0.000	0.000	0.000	0.000	0.000	0.000	0.000	0.000	0.000	0.000
TRINITY_DN1060549_c0_g1	0.000	0.000	0.000	0.000	0.000	0.000	0.000	1.666	0.000	0.000
TRINITY_DN106054_c0_g1	0.000	0.000	0.000	0.000	0.000	0.000	0.000	0.000	0.000	0.000
TRINITY_DN1060551_c0_g1	0.000	0.000	0.000	0.000	0.000	0.000	0.000	0.000	0.000	0.000
TRINITY_DN1060553_c0_g1	0.000	0.000	0.000	0.000	0.000	0.000	0.000	0.000	0.337	0.000
TRINITY_DN1060555_c0_g1	0.000	0.000	0.000	0.000	0.000	0.000	0.000	0.000	0.000	0.000
TRINITY_DN1060556_c0_g1	0.000	0.000	0.000	0.000	0.000	0.000	0.000	0.000	0.000	0.000
TRINITY_DN1060557_c0_g1	0.000	0.000	0.000	0.000	0.576	0.000	0.000	0.000	0.337	0.000
TRINITY_DN1060558_c0_g1	0.000	0.000	0.000	0.000	0.000	0.000	0.000	0.000	0.000	0.000
TRINITY_DN106055_c0_g1	0.000	0.000	0.000	0.000	0.000	0.000	0.000	0.000	0.000	0.000
TRINITY_DN106055_c1_g1	0.000	0.000	1.313	0.000	0.000	0.000	0.000	0.000	0.000	0.000
TRINITY_DN106055_c2_g1	0.000	0.000	0.000	0.000	0.000	0.000	0.000	0.000	0.000	0.000
TRINITY_DN1060561_c0_g1	0.000	0.000	0.000	0.000	0.000	0.000	0.000	0.000	0.000	0.000
TRINITY_DN1060562_c0_g1	0.000	0.000	0.000	0.000	0.973	0.000	0.000	0.000	0.000	0.000
TRINITY_DN1060563_c0_g1	0.000	0.000	0.000	0.000	0.000	0.000	0.000	0.000	0.490	0.000
TRINITY_DN1060564_c0_g1	0.000	1.398	0.000	0.000	0.000	0.000	0.000	0.000	0.000	0.000
TRINITY_DN1060566_c0_g1	0.000	0.000	0.000	0.000	0.000	0.000	0.000	0.000	0.000	0.000
TRINITY_DN1060567_c0_g1	0.000	0.000	0.000	0.000	0.000	0.000	0.000	0.000	0.318	0.000
TRINITY_DN1060569_c0_g1	0.000	1.414	0.000	0.000	1.027	0.000	0.000	0.000	0.301	0.000
TRINITY_DN1060571_c0_g1	0.000	0.000	0.000	0.000	0.000	0.000	0.000	0.000	0.000	0.000
TRINITY_DN1060572_c0_g1	0.000	0.000	0.000	1.205	0.804	0.000	1.485	0.000	0.545	0.000
TRINITY_DN1060577_c0_g1	0.000	0.000	0.000	0.000	1.482	0.000	0.000	0.000	0.000	0.000
TRINITY_DN1060578_c0_g1	0.000	0.000	0.000	0.000	0.000	3.322	0.000	0.000	0.000	0.000
TRINITY_DN1060579_c0_g1	0.000	0.000	0.000	0.000	0.000	0.000	0.000	0.000	0.000	0.000
TRINITY_DN106057_c0_g1	0.000	5.768	6.513	3.443	2.915	10.036	8.824	7.134	5.618	8.171
TRINITY_DN106057_c0_g3	0.000	0.000	2.393	1.520	0.000	0.000	0.000	0.000	0.930	0.000
TRINITY_DN106057_c0_g4	0.000	0.000	1.530	0.549	0.281	0.780	1.352	0.000	0.000	0.000
TRINITY_DN106057_c1_g1	0.000	0.000	0.000	1.860	0.000	0.000	0.000	0.000	0.000	0.000
TRINITY_DN1060581_c0_g1	0.000	0.000	0.000	0.000	0.000	5.038	0.000	0.000	0.000	0.000
TRINITY_DN1060582_c0_g1	0.000	0.000	0.000	0.000	0.000	0.000	0.000	0.000	0.000	0.000
TRINITY_DN1060583_c0_g1	0.000	0.000	0.000	0.754	0.000	0.000	0.000	0.000	0.000	0.000
TRINITY_DN1060585_c0_g1	0.000	0.000	0.000	0.000	0.000	0.000	0.000	0.000	0.458	0.000
TRINITY_DN1060586_c0_g1	5.172	0.000	0.000	0.000	0.243	0.675	0.000	0.000	0.000	0.000
TRINITY_DN1060588_c0_g1	0.000	0.000	0.000	0.000	3.923	0.000	0.000	0.000	0.000	0.000
TRINITY_DN1060589_c0_g1	0.000	0.000	0.000	0.000	0.000	0.000	0.000	0.000	0.000	0.000
TRINITY_DN106058_c0_g2	0.000	1.609	0.209	0.000	0.000	0.000	0.000	0.000	0.000	1.169
TRINITY_DN1060593_c0_g1	0.000	0.000	0.000	0.566	0.591	0.000	0.000	0.000	0.691	0.000
TRINITY_DN1060598_c0_g1	0.000	0.000	0.000	0.000	0.000	0.000	0.000	0.000	0.000	0.000
TRINITY_DN1060599_c0_g1	0.000	0.000	0.000	0.000	0.000	0.000	0.000	0.000	0.363	0.000
TRINITY_DN106059_c0_g1	0.000	0.000	0.000	0.000	0.000	0.000	0.000	0.000	0.000	0.000
TRINITY_DN10605_c0_g1	0.000	0.000	1.584	0.149	0.631	0.479	0.000	0.565	0.792	0.000
TRINITY_DN10605_c1_g1	0.000	0.000	0.000	0.000	0.000	0.000	0.000	0.000	0.000	0.000
TRINITY_DN1060601_c0_g1	0.000	0.000	0.000	0.000	0.000	0.000	0.000	0.000	0.000	0.000
TRINITY_DN1060602_c0_g1	0.000	0.000	0.000	0.000	0.000	0.000	0.000	0.000	0.000	0.000
TRINITY_DN1060603_c0_g1	0.000	0.000	0.000	0.000	0.000	4.487	0.000	0.000	0.000	0.000
TRINITY_DN1060604_c0_g1	0.000	0.000	0.000	0.000	0.809	0.000	0.000	0.000	0.357	0.000
TRINITY_DN1060605_c0_g1	0.000	0.000	0.000	0.000	0.000	0.000	0.000	0.000	0.205	0.000
TRINITY_DN1060606_c0_g1	0.000	0.972	1.277	0.000	0.000	0.000	0.000	0.000	0.000	0.000
TRINITY_DN1060608_c0_g1	0.000	0.000	0.000	0.628	0.000	2.693	0.000	0.000	0.000	0.000
TRINITY_DN106060_c0_g1	0.000	0.000	0.000	0.000	0.000	0.175	0.000	0.000	0.000	0.000
TRINITY_DN106060_c1_g1	0.000	0.000	0.000	0.417	1.300	0.000	0.000	0.000	0.000	0.000
TRINITY_DN1060610_c0_g1	0.000	0.000	0.000	0.000	0.000	0.587	0.000	0.000	0.000	0.000
TRINITY_DN1060611_c0_g1	0.000	0.000	0.000	0.000	0.000	0.000	0.000	0.000	0.000	0.000
TRINITY_DN1060613_c0_g1	8.761	0.000	0.000	0.394	0.410	0.000	0.000	0.000	0.000	0.000
TRINITY_DN1060614_c0_g1	0.000	0.000	0.000	0.170	0.000	0.000	0.000	0.000	0.052	0.000
TRINITY_DN1060615_c0_g1	0.000	0.000	0.000	0.000	0.000	0.000	0.000	0.000	0.000	0.000
TRINITY_DN1060617_c0_g1	0.000	0.000	0.000	0.569	0.595	0.000	0.000	0.000	0.000	0.000
TRINITY_DN1060619_c0_g1	0.000	0.000	0.000	0.000	1.707	1.032	0.000	0.000	0.000	0.000
TRINITY_DN106061_c0_g1	0.000	0.000	0.000	0.243	0.746	0.000	0.000	0.000	0.000	0.000
TRINITY_DN1060622_c0_g1	0.000	0.000	0.000	0.000	1.151	0.000	0.000	2.111	0.337	0.000
TRINITY_DN1060625_c0_g1	0.000	0.000	1.276	0.000	0.000	0.000	0.000	0.000	0.000	0.000
TRINITY_DN1060626_c0_g1	0.000	0.000	0.000	0.000	0.000	0.000	0.000	0.000	0.000	0.000
TRINITY_DN1060627_c0_g1	0.000	1.443	0.000	0.000	0.000	0.000	0.000	0.000	0.000	0.000
TRINITY_DN1060629_c0_g1	0.000	0.000	0.000	0.000	0.000	0.000	0.000	0.000	0.000	0.000
TRINITY_DN1060630_c0_g1	0.000	0.000	0.000	0.578	0.000	0.000	0.000	0.000	0.000	0.000
TRINITY_DN1060631_c0_g1	0.000	0.000	0.000	0.349	0.000	0.000	0.000	0.000	0.211	0.000
TRINITY_DN1060632_c0_g1	0.000	0.000	0.000	0.000	0.505	0.000	0.000	0.000	0.000	0.000
TRINITY_DN1060633_c0_g1	0.000	0.000	0.000	0.000	0.000	0.000	0.000	0.000	0.000	0.000
TRINITY_DN1060635_c0_g1	0.000	0.000	0.327	0.000	0.000	0.000	0.000	0.000	0.470	0.000
TRINITY_DN1060637_c0_g1	0.000	0.881	1.156	0.929	0.318	0.000	0.000	0.000	0.375	0.000
TRINITY_DN106063_c0_g1	0.000	1.410	1.227	0.000	1.026	2.809	0.000	1.887	0.402	0.000
TRINITY_DN1060640_c0_g1	0.000	0.000	0.000	0.000	0.000	0.000	2.832	0.000	0.350	0.000
TRINITY_DN1060644_c0_g1	0.000	2.018	0.000	0.000	0.000	0.000	0.000	0.000	0.429	0.000
TRINITY_DN1060645_c0_g1	0.000	0.000	0.000	0.000	1.407	0.000	0.000	0.000	0.000	0.000
TRINITY_DN1060649_c0_g1	0.000	0.000	0.000	0.000	0.000	0.000	0.000	0.000	0.000	0.000
TRINITY_DN1060650_c0_g1	0.000	0.000	0.000	0.850	0.000	0.000	0.000	3.302	0.000	0.000
TRINITY_DN1060652_c0_g1	0.000	0.000	0.000	0.000	0.000	0.000	0.000	0.000	0.000	5.800
TRINITY_DN1060653_c0_g1	0.000	0.000	0.697	0.371	0.000	0.000	1.833	0.000	0.000	0.000
TRINITY_DN1060655_c0_g1	0.000	0.000	0.000	0.000	0.000	0.000	0.000	0.000	0.542	0.000
TRINITY_DN1060657_c0_g1	0.000	0.000	0.000	1.282	0.000	0.000	0.000	0.000	0.000	0.000
TRINITY_DN1060658_c0_g1	0.000	0.000	0.000	0.000	0.604	0.000	0.000	0.000	0.000	0.000
TRINITY_DN106065_c0_g1	0.000	0.000	0.000	0.000	0.781	0.000	0.000	1.805	0.379	0.000
TRINITY_DN106065_c0_g3	0.000	0.000	0.000	0.000	0.000	0.000	0.000	0.000	0.000	0.000
TRINITY_DN106065_c3_g1	0.000	0.000	0.000	0.000	0.894	0.000	0.000	0.000	0.000	8.670
TRINITY_DN1060666_c0_g1	0.000	0.000	0.000	0.000	0.000	0.000	0.000	0.000	0.000	0.000
TRINITY_DN1060667_c0_g1	0.000	0.000	0.000	0.000	0.321	0.000	0.000	0.000	0.000	0.000
TRINITY_DN1060668_c0_g1	0.000	0.000	0.000	0.000	0.000	0.000	0.000	0.000	0.000	0.000
TRINITY_DN1060669_c0_g1	0.000	0.000	0.000	0.000	0.000	0.000	0.000	0.000	0.000	0.000
TRINITY_DN106066_c1_g1	0.000	0.000	0.000	0.000	0.000	0.000	0.000	0.000	0.000	0.000
TRINITY_DN1060671_c0_g1	0.000	0.000	0.000	0.000	0.000	0.000	0.000	2.987	0.000	0.000
TRINITY_DN1060672_c0_g1	0.000	0.000	0.000	0.000	0.000	0.000	0.000	0.000	0.000	0.000
TRINITY_DN1060674_c0_g1	0.000	0.000	0.000	1.339	0.000	0.000	0.000	0.000	0.000	0.000
TRINITY_DN1060677_c0_g1	0.000	0.000	0.000	0.645	0.000	0.000	0.000	0.000	0.000	0.000
TRINITY_DN1060678_c0_g1	0.000	0.000	0.000	0.000	0.000	0.000	0.000	0.000	0.335	0.000
TRINITY_DN1060679_c0_g1	0.000	1.925	0.000	0.000	0.000	1.947	1.669	0.000	0.205	0.000
TRINITY_DN1060680_c0_g1	0.000	0.000	0.000	0.000	0.000	0.000	1.908	0.000	0.000	0.000
TRINITY_DN1060681_c0_g1	0.000	0.000	0.000	0.000	0.000	0.000	0.000	0.000	0.000	0.000
TRINITY_DN1060682_c0_g1	0.000	0.000	0.000	0.000	0.000	0.000	0.000	0.000	0.000	0.000
TRINITY_DN1060687_c0_g1	0.000	0.000	0.000	0.620	0.648	0.000	0.000	0.000	0.000	0.000
TRINITY_DN106068_c0_g1	0.000	0.000	0.000	0.000	0.000	0.000	0.000	0.000	0.481	0.000
TRINITY_DN106068_c0_g3	0.000	0.000	0.000	0.000	0.000	0.000	0.000	0.000	0.000	0.000
TRINITY_DN1060690_c0_g1	0.000	0.000	0.000	0.000	0.000	0.000	0.000	0.000	0.000	0.000
TRINITY_DN1060691_c0_g1	0.000	0.000	0.000	0.000	0.000	0.000	0.000	0.000	0.419	0.000
TRINITY_DN1060692_c0_g1	17.864	8.836	17.121	22.248	19.395	30.865	15.025	26.641	15.465	7.827
TRINITY_DN1060694_c0_g1	0.000	0.000	0.000	0.000	0.000	0.000	0.000	0.000	0.417	0.000
TRINITY_DN1060697_c0_g1	0.000	0.000	0.000	0.708	0.701	0.000	0.000	0.000	0.000	0.000
TRINITY_DN1060699_c0_g1	0.000	0.000	0.000	0.000	0.000	0.000	0.000	0.000	0.000	0.000
TRINITY_DN106069_c0_g1	0.000	0.000	0.000	0.000	0.000	1.872	0.000	2.507	0.000	0.000
TRINITY_DN10606_c1_g1	0.000	0.000	0.000	0.487	0.000	0.456	0.000	0.000	0.490	0.000
TRINITY_DN10606_c1_g2	0.000	0.822	1.521	0.293	0.504	1.731	0.000	0.655	0.684	0.000
TRINITY_DN1060701_c0_g1	0.000	0.000	0.000	0.000	0.000	0.000	0.000	0.000	0.000	0.000
TRINITY_DN1060702_c0_g1	0.000	0.000	0.000	0.000	2.446	0.000	0.000	0.000	0.000	0.000
TRINITY_DN1060705_c0_g1	0.000	0.000	0.521	0.000	0.000	0.000	0.000	0.000	0.000	0.000
TRINITY_DN1060706_c0_g1	0.000	2.565	0.000	0.000	0.000	0.000	0.000	0.000	0.552	0.000
TRINITY_DN1060707_c0_g1	0.000	0.000	0.000	0.000	0.422	0.000	0.000	0.000	0.000	0.000
TRINITY_DN106070_c0_g1	0.000	0.000	0.000	0.000	0.902	0.000	0.000	0.000	0.526	0.000
TRINITY_DN106070_c1_g1	0.000	0.000	2.897	1.931	0.000	0.000	0.000	0.000	0.632	0.000
TRINITY_DN1060710_c0_g1	0.000	0.000	0.000	0.000	0.000	0.000	0.000	0.000	0.000	0.000
TRINITY_DN1060711_c0_g1	0.000	0.000	1.379	0.000	0.000	0.000	0.000	0.000	0.000	0.000
TRINITY_DN1060715_c0_g1	0.000	0.000	0.000	0.154	0.000	0.000	0.761	0.000	0.000	0.000
TRINITY_DN1060716_c0_g1	0.000	1.670	0.000	0.582	0.000	0.000	0.000	0.000	0.000	0.000
TRINITY_DN1060717_c0_g1	0.000	0.000	0.000	0.000	0.000	0.000	0.000	0.000	0.000	0.000
TRINITY_DN106071_c0_g1	0.000	0.000	0.000	0.000	0.000	0.000	0.000	0.000	0.000	0.000
TRINITY_DN106071_c2_g1	0.000	0.000	0.000	0.000	0.000	0.000	0.000	0.000	0.000	0.000
TRINITY_DN1060721_c0_g1	0.000	0.000	0.000	0.748	0.000	0.000	0.000	0.000	0.000	0.000
TRINITY_DN1060722_c0_g1	0.000	0.000	0.000	0.000	0.000	0.000	3.335	0.000	1.251	0.000
TRINITY_DN1060723_c0_g1	0.000	0.000	0.000	0.000	0.000	0.000	0.000	0.000	0.000	0.000
TRINITY_DN1060724_c0_g1	0.000	0.000	0.000	0.000	0.000	0.000	0.000	0.000	0.231	0.000
TRINITY_DN1060726_c0_g1	0.000	0.000	0.000	0.000	0.000	0.000	0.000	0.000	0.000	0.000
TRINITY_DN1060727_c0_g1	0.000	0.000	0.000	0.000	0.000	0.000	0.000	0.000	0.000	0.000
TRINITY_DN1060729_c0_g1	0.000	0.000	0.000	0.000	0.719	0.000	0.000	0.000	0.000	0.000
TRINITY_DN106072_c0_g1	0.000	0.000	0.000	0.000	0.000	0.000	0.000	0.000	0.343	0.000
TRINITY_DN1060734_c0_g1	0.000	0.000	1.168	1.259	0.000	0.000	0.000	0.000	0.000	0.000
TRINITY_DN1060736_c0_g1	0.000	0.000	0.000	0.000	0.000	0.000	0.000	0.000	0.000	0.000
TRINITY_DN1060738_c0_g1	0.000	4.437	0.000	0.000	0.000	0.000	0.000	0.000	0.314	0.000
TRINITY_DN1060739_c0_g1	0.000	0.000	0.000	0.000	1.472	0.000	0.000	0.000	0.000	0.000
TRINITY_DN106073_c0_g1	0.000	0.000	0.408	0.000	0.000	0.000	0.000	0.000	0.398	0.000
TRINITY_DN106073_c0_g2	0.000	0.000	1.087	0.000	0.000	0.000	0.000	0.000	0.447	0.000
TRINITY_DN1060740_c0_g1	0.000	0.000	0.000	0.000	0.000	0.000	0.000	0.000	0.000	0.000
TRINITY_DN1060741_c0_g1	0.000	0.000	0.000	0.000	0.177	0.000	0.000	0.000	0.313	0.000
TRINITY_DN1060744_c0_g1	0.000	0.000	0.000	0.000	0.000	0.000	0.000	0.000	0.000	0.000
TRINITY_DN1060748_c0_g1	0.000	0.000	0.000	0.000	0.000	0.000	0.000	0.000	0.000	0.000
TRINITY_DN106074_c0_g1	0.000	0.000	0.000	0.000	0.000	0.000	0.000	0.000	0.141	0.000
TRINITY_DN1060750_c0_g1	0.000	0.000	0.000	0.000	0.000	0.000	0.000	0.000	0.000	0.000
TRINITY_DN1060753_c0_g1	0.000	0.000	0.000	0.000	0.366	0.000	0.000	0.000	0.000	0.000
TRINITY_DN1060756_c0_g1	0.000	0.000	0.000	0.000	0.000	0.000	0.000	0.000	0.000	0.000
TRINITY_DN1060757_c0_g1	0.000	0.000	0.000	0.000	1.352	0.000	0.000	0.000	0.792	0.000
TRINITY_DN1060758_c0_g1	0.000	0.000	0.000	0.000	0.000	0.000	0.000	0.000	0.000	0.000
TRINITY_DN1060759_c0_g1	0.000	0.000	0.000	0.000	0.000	0.000	0.000	0.000	0.000	0.000
TRINITY_DN106075_c0_g1	0.000	0.000	0.000	0.000	0.000	0.283	0.000	0.000	0.000	0.000
TRINITY_DN1060763_c0_g1	0.000	0.000	0.000	0.000	0.000	0.000	0.000	0.000	0.000	0.000
TRINITY_DN1060765_c0_g1	0.000	0.000	0.000	0.311	0.000	0.000	0.000	0.000	0.000	0.000
TRINITY_DN1060767_c0_g1	0.000	0.000	0.000	0.000	0.000	0.000	0.000	0.000	0.000	0.000
TRINITY_DN1060768_c0_g1	0.000	0.000	0.000	0.000	0.000	0.000	0.000	0.000	0.000	0.000
TRINITY_DN106076_c0_g1	0.000	0.000	0.500	0.534	0.879	0.923	0.000	0.000	0.122	0.000
TRINITY_DN106076_c0_g2	0.000	0.000	1.621	0.000	0.000	0.000	0.000	0.000	0.220	0.000
TRINITY_DN106076_c0_g3	0.000	0.000	0.000	0.000	0.000	0.000	0.000	0.000	0.000	0.000
TRINITY_DN106076_c1_g1	0.000	0.000	0.000	0.796	0.000	0.000	0.000	0.000	0.000	0.000
TRINITY_DN106076_c2_g1	14.498	0.000	0.000	0.000	0.000	0.000	3.110	0.000	0.000	0.000
TRINITY_DN1060771_c0_g1	0.000	0.000	0.000	0.000	0.000	0.000	0.000	0.000	0.000	0.000
TRINITY_DN1060776_c0_g1	0.000	0.000	0.000	0.000	0.348	2.920	0.000	0.000	0.000	0.000
TRINITY_DN1060778_c0_g1	0.000	0.000	0.000	0.000	0.786	0.000	0.000	0.000	0.000	0.000
TRINITY_DN1060779_c0_g1	0.000	0.000	0.000	0.471	0.000	0.000	2.332	1.805	0.000	0.000
TRINITY_DN106077_c0_g1	0.000	0.000	1.930	0.520	1.063	1.477	0.000	0.000	0.157	0.000
TRINITY_DN106077_c1_g1	0.000	0.000	0.000	0.225	0.000	0.624	0.371	0.000	0.137	0.774
TRINITY_DN1060782_c0_g1	0.000	0.000	0.000	0.000	0.000	0.000	0.000	0.000	0.000	0.000
TRINITY_DN1060783_c0_g1	0.000	0.000	1.465	0.000	0.000	4.533	0.000	0.000	0.481	0.000
TRINITY_DN1060784_c0_g1	0.000	0.000	0.000	0.000	0.000	0.000	0.000	0.000	0.946	0.000
TRINITY_DN1060786_c0_g1	0.000	0.000	0.000	0.000	0.000	0.000	0.000	0.000	0.000	0.000
TRINITY_DN1060788_c0_g1	0.000	0.000	0.000	0.000	0.000	0.000	0.000	0.000	0.000	0.000
TRINITY_DN1060789_c0_g1	0.000	0.000	0.000	0.000	0.000	1.400	0.000	0.000	0.301	0.000
TRINITY_DN106078_c0_g1	0.000	0.729	0.899	0.197	2.501	1.125	0.000	2.615	0.546	0.510
TRINITY_DN1060790_c0_g1	0.000	0.000	0.000	0.000	3.518	0.000	0.000	0.000	1.024	0.000
TRINITY_DN1060791_c0_g1	0.000	0.000	0.925	0.248	0.000	0.000	0.000	0.000	0.599	2.531
TRINITY_DN1060794_c0_g1	0.000	0.000	0.000	0.000	0.000	0.000	0.000	0.000	0.000	0.000
TRINITY_DN1060795_c0_g1	0.000	0.000	0.000	0.000	0.000	0.000	0.000	0.000	0.000	0.000
TRINITY_DN1060796_c0_g1	0.000	0.000	0.000	0.000	0.933	0.000	0.000	0.000	0.000	0.000
TRINITY_DN1060797_c0_g1	0.000	0.000	0.000	0.000	0.000	0.000	0.000	0.000	0.000	0.000
TRINITY_DN1060798_c0_g1	0.000	0.000	0.000	0.000	0.000	2.305	0.000	0.000	0.000	0.000
TRINITY_DN106079_c0_g1	0.000	0.000	0.000	0.000	0.000	0.000	0.000	0.000	0.000	0.000
TRINITY_DN106079_c0_g2	0.000	1.819	0.000	0.794	0.000	0.000	0.000	0.000	0.000	0.000
TRINITY_DN106079_c1_g1	0.000	0.000	8.733	5.508	7.776	2.305	0.000	0.000	2.450	16.342
TRINITY_DN106079_c2_g1	0.000	0.000	0.000	0.000	0.000	0.000	0.000	0.000	0.000	0.000
TRINITY_DN10607_c0_g1	0.000	0.963	1.661	1.048	1.549	0.325	1.438	0.000	0.783	4.130
TRINITY_DN10607_c0_g2	1.161	0.771	1.574	0.879	0.821	1.357	0.482	1.189	0.772	2.214
TRINITY_DN1060800_c0_g1	0.000	0.000	0.000	0.000	0.408	0.000	0.000	0.000	0.000	0.000
TRINITY_DN1060809_c0_g1	0.000	0.000	0.000	0.000	0.000	0.000	0.000	0.000	0.000	0.000
TRINITY_DN106080_c0_g1	0.000	0.000	0.000	0.000	1.932	0.000	0.000	0.000	0.753	0.000
TRINITY_DN1060810_c0_g1	0.000	0.000	0.000	0.000	0.000	0.000	0.000	0.000	0.000	0.000
TRINITY_DN1060811_c0_g1	0.000	0.000	0.000	0.000	0.000	0.000	0.000	0.000	0.335	0.000
TRINITY_DN1060812_c0_g1	0.000	0.000	0.000	0.000	0.000	0.000	0.000	0.000	0.363	0.000
TRINITY_DN1060813_c0_g1	0.000	0.000	0.000	0.000	0.000	0.000	0.830	1.268	0.101	0.000
TRINITY_DN1060816_c0_g1	0.000	0.000	0.000	0.000	0.000	0.000	0.000	1.068	0.000	0.000
TRINITY_DN1060817_c0_g1	0.000	0.000	0.000	0.000	1.235	0.000	0.000	0.000	0.000	0.000
TRINITY_DN1060818_c0_g1	0.000	0.000	0.000	0.000	0.000	0.000	0.000	0.000	0.111	0.000
TRINITY_DN106081_c0_g1	0.000	0.000	0.000	0.000	0.000	0.000	0.000	0.000	0.000	0.000
TRINITY_DN1060820_c0_g1	0.000	0.000	1.253	0.000	0.000	0.964	0.000	0.000	0.203	0.000
TRINITY_DN1060822_c0_g1	0.000	0.000	0.000	0.000	0.000	0.000	0.000	0.000	0.000	0.000
TRINITY_DN1060824_c0_g1	0.000	0.000	0.000	0.000	0.000	0.000	0.000	0.000	0.000	0.000
TRINITY_DN1060826_c0_g1	0.000	0.000	0.000	0.476	0.000	0.000	0.000	0.000	0.407	0.000
TRINITY_DN1060827_c0_g1	0.000	0.000	0.000	0.892	0.000	0.000	0.000	0.000	0.000	0.000
TRINITY_DN1060828_c0_g1	0.000	0.000	2.077	1.122	0.458	1.903	0.000	0.842	0.540	0.000
TRINITY_DN106082_c0_g1	0.000	0.000	0.414	0.000	0.000	0.000	1.122	0.000	0.135	0.000
TRINITY_DN106082_c1_g1	0.000	1.873	0.000	0.283	0.000	0.000	0.000	0.000	0.656	0.000
TRINITY_DN1060830_c0_g1	0.000	0.000	0.000	0.000	0.000	0.000	0.000	0.000	0.000	0.000
TRINITY_DN1060831_c0_g1	0.000	1.144	0.000	0.000	0.000	0.000	0.000	0.000	0.000	0.000
TRINITY_DN1060833_c0_g1	0.000	0.000	1.141	0.000	0.000	0.000	0.000	0.000	0.000	0.000
TRINITY_DN1060834_c0_g1	0.000	0.000	0.375	0.406	0.000	0.000	0.000	0.000	0.366	0.000
TRINITY_DN1060836_c0_g1	0.000	0.000	0.000	0.000	0.772	6.360	0.000	0.000	0.000	0.000
TRINITY_DN1060837_c0_g1	0.000	0.000	0.000	0.000	0.000	0.000	0.000	0.000	0.000	0.000
TRINITY_DN1060838_c0_g1	0.000	0.000	0.000	0.000	0.420	0.000	0.000	0.000	0.000	0.000
TRINITY_DN1060839_c0_g1	0.000	0.000	0.000	0.000	0.000	0.000	0.000	0.000	0.000	0.000
TRINITY_DN106083_c0_g2	0.000	0.000	0.000	0.000	0.736	0.000	0.000	0.000	0.000	0.000
TRINITY_DN106083_c1_g1	0.000	0.000	0.000	0.000	0.907	3.767	0.000	0.000	0.000	0.000
TRINITY_DN1060841_c0_g1	0.000	0.000	0.000	0.000	0.000	0.000	0.000	0.000	0.117	0.000
TRINITY_DN1060842_c0_g1	0.000	0.000	0.000	0.000	0.000	0.000	0.000	0.000	0.192	0.000
TRINITY_DN1060844_c0_g1	0.000	0.000	0.000	0.457	0.000	0.000	0.000	0.000	0.000	0.000
TRINITY_DN1060845_c0_g1	0.000	0.000	0.000	0.000	0.000	0.000	0.000	2.733	2.599	0.000
TRINITY_DN1060846_c0_g1	0.000	0.000	0.966	0.516	0.000	2.983	0.000	0.000	0.000	0.000
TRINITY_DN1060848_c0_g1	0.000	0.000	0.000	0.000	0.000	0.000	0.000	0.000	0.410	0.000
TRINITY_DN1060849_c0_g1	0.000	0.000	0.000	0.708	0.000	0.000	0.000	0.000	0.000	0.000
TRINITY_DN106084_c0_g1	0.000	0.000	0.000	0.000	0.000	0.000	0.000	0.000	0.275	0.000
TRINITY_DN1060851_c0_g1	0.000	0.000	0.000	0.000	0.879	0.000	0.000	0.000	0.000	0.000
TRINITY_DN1060854_c0_g1	0.000	0.000	0.000	1.539	0.000	1.483	0.000	0.000	0.000	0.000
TRINITY_DN1060855_c0_g1	0.000	0.000	0.000	0.000	0.000	0.000	0.000	0.000	0.210	0.000
TRINITY_DN1060856_c0_g1	0.000	0.000	0.000	0.000	0.000	0.000	0.000	0.000	0.000	0.000
TRINITY_DN1060859_c0_g1	0.000	0.000	0.000	0.000	0.000	0.000	0.000	0.000	1.655	0.000
TRINITY_DN106085_c0_g1	0.000	0.000	0.000	0.000	0.000	0.000	0.000	0.000	0.000	0.000
TRINITY_DN1060861_c0_g1	0.000	0.000	0.000	0.000	0.000	0.000	4.427	3.538	0.557	0.000
TRINITY_DN1060862_c0_g1	0.000	0.000	0.000	0.000	0.000	0.000	0.000	0.000	0.000	0.000
TRINITY_DN1060863_c0_g1	0.000	0.000	1.005	0.000	0.000	0.000	0.000	0.000	0.656	0.000
TRINITY_DN1060865_c0_g1	0.000	0.000	0.000	0.000	0.000	0.000	0.000	0.000	0.000	0.000
TRINITY_DN1060867_c0_g1	0.000	0.000	0.000	0.000	1.451	0.000	0.000	0.000	0.000	0.000
TRINITY_DN1060869_c0_g1	0.000	0.000	0.000	0.000	0.000	2.049	0.000	0.000	0.000	0.000
TRINITY_DN106086_c0_g4	0.000	0.000	0.000	0.000	0.000	0.000	0.000	0.000	0.000	0.000
TRINITY_DN106086_c0_g5	0.000	0.000	0.000	0.000	0.000	0.000	0.000	0.000	0.000	0.000
TRINITY_DN106086_c2_g1	0.000	0.000	0.364	0.394	0.000	0.000	0.000	0.000	0.237	0.000
TRINITY_DN106086_c2_g2	0.000	0.000	0.315	0.000	0.000	0.000	0.000	0.000	0.000	0.000
TRINITY_DN106086_c5_g1	0.000	0.000	0.000	0.000	1.718	0.000	0.000	0.000	1.374	0.000
TRINITY_DN106086_c6_g1	0.000	0.000	0.000	0.000	0.000	0.000	0.000	0.000	0.000	0.000
TRINITY_DN106086_c8_g1	0.000	0.000	0.604	0.972	0.000	0.000	1.597	0.000	0.391	0.000
TRINITY_DN106086_c9_g1	0.000	0.000	0.000	0.000	0.000	0.000	0.000	0.000	0.107	0.000
TRINITY_DN1060870_c0_g1	0.000	0.000	0.000	1.798	0.000	0.000	0.000	0.000	0.000	0.000
TRINITY_DN1060871_c0_g1	0.000	0.000	0.000	0.000	0.000	0.000	0.000	0.000	0.000	0.000
TRINITY_DN1060874_c0_g1	0.000	0.000	1.048	0.000	0.587	1.615	0.000	0.000	0.000	0.000
TRINITY_DN1060876_c0_g1	0.000	0.000	0.000	0.000	0.000	0.000	0.000	0.000	0.000	0.000
TRINITY_DN1060877_c0_g1	0.000	0.000	0.000	0.000	0.000	0.000	0.000	0.000	0.000	0.000
TRINITY_DN106087_c0_g1	0.000	0.000	0.000	0.692	0.000	3.967	0.000	0.000	0.423	0.000
TRINITY_DN1060880_c0_g1	0.000	0.000	0.000	0.000	0.967	0.000	0.000	0.000	0.000	0.000
TRINITY_DN1060881_c0_g1	0.000	0.000	0.000	0.000	0.000	0.000	0.000	0.000	0.000	0.000
TRINITY_DN1060882_c0_g1	0.000	0.000	0.000	0.523	0.000	0.000	0.000	0.000	0.000	0.000
TRINITY_DN1060883_c0_g1	0.000	0.000	0.000	0.000	0.000	0.000	0.000	0.000	0.000	0.000
TRINITY_DN1060884_c0_g1	0.000	0.000	0.000	0.000	0.000	0.000	0.000	0.000	0.000	0.000
TRINITY_DN1060885_c0_g1	0.000	0.000	0.000	0.000	0.000	0.000	0.000	0.000	0.000	0.000
TRINITY_DN1060887_c0_g1	0.000	0.731	0.954	0.130	0.138	0.000	0.000	0.000	0.236	0.000
TRINITY_DN1060888_c0_g1	6.764	1.754	0.000	0.000	0.317	0.882	1.522	0.000	0.746	0.000
TRINITY_DN1060898_c0_g1	0.000	0.000	0.000	0.000	0.000	0.000	0.000	0.000	0.000	0.000
TRINITY_DN1060899_c0_g1	0.000	0.000	0.000	0.000	0.000	0.000	0.000	0.000	0.297	0.000
TRINITY_DN106089_c5_g1	0.000	0.000	0.000	0.000	0.000	0.000	0.000	0.000	0.000	0.000
TRINITY_DN10608_c0_g2	5.772	0.750	0.000	0.265	0.271	0.000	0.000	0.000	0.000	0.000
TRINITY_DN10608_c1_g2	0.000	0.000	0.636	0.000	0.268	0.725	0.000	0.000	0.053	0.000
TRINITY_DN10608_c2_g2	0.000	0.000	0.000	0.000	0.000	0.000	0.000	0.000	0.000	0.000
TRINITY_DN10608_c3_g1	0.000	0.000	0.000	0.000	0.000	0.000	0.000	0.000	0.000	0.000
TRINITY_DN10608_c5_g1	14.776	6.264	14.575	16.371	17.529	22.682	27.914	9.482	12.713	7.400
TRINITY_DN10608_c6_g1	0.000	0.000	0.000	0.000	0.000	0.000	0.000	0.000	0.000	0.000
TRINITY_DN1060900_c0_g1	0.000	0.000	0.000	0.000	0.000	0.000	0.000	0.000	0.000	0.000
TRINITY_DN1060901_c0_g1	0.000	0.000	0.000	0.000	0.000	0.000	0.000	0.000	0.000	0.000
TRINITY_DN1060902_c0_g1	0.000	0.000	1.246	0.670	0.000	0.000	0.000	0.000	0.410	0.000
TRINITY_DN1060903_c0_g1	11.519	0.000	0.000	0.000	0.000	0.000	0.000	0.000	0.000	0.000
TRINITY_DN1060905_c0_g1	0.000	0.000	0.000	0.000	0.000	0.000	0.000	0.000	0.000	0.000
TRINITY_DN1060906_c0_g1	0.000	0.000	0.000	0.000	0.000	0.000	0.000	0.000	0.000	0.000
TRINITY_DN1060907_c0_g1	0.000	0.000	0.000	0.000	0.000	0.000	0.000	0.000	0.000	0.000
TRINITY_DN1060908_c0_g1	0.000	0.000	0.000	0.000	0.000	0.000	0.000	0.000	0.000	0.000
TRINITY_DN106090_c0_g1	0.000	0.000	1.717	0.000	0.000	0.000	0.000	0.000	0.000	0.000
TRINITY_DN106090_c1_g1	0.000	0.000	0.000	0.000	0.000	0.000	0.000	0.000	0.000	0.000
TRINITY_DN1060910_c0_g1	0.000	0.000	0.000	0.000	0.000	0.000	0.000	0.000	0.000	0.000
TRINITY_DN1060911_c0_g1	0.000	0.000	0.000	0.000	0.933	0.000	0.000	0.000	0.000	0.000
TRINITY_DN1060912_c0_g1	0.000	0.000	0.000	0.914	0.000	0.000	0.000	0.000	0.000	0.000
TRINITY_DN1060913_c0_g1	0.000	0.000	0.000	0.000	0.000	0.000	0.000	0.000	0.000	0.000
TRINITY_DN1060914_c0_g1	0.000	0.000	0.000	0.000	0.000	1.581	0.000	0.000	0.000	0.000
TRINITY_DN1060915_c0_g1	0.000	0.000	0.000	0.000	0.000	0.000	0.000	0.000	0.000	0.000
TRINITY_DN1060917_c0_g1	0.000	0.000	0.000	0.000	0.000	0.000	0.000	0.000	0.000	0.000
TRINITY_DN1060919_c0_g1	0.000	0.000	0.000	0.000	0.000	0.000	0.000	0.000	0.000	0.000
TRINITY_DN1060920_c0_g1	0.000	0.000	0.000	0.000	0.000	0.000	0.000	1.916	0.000	0.000
TRINITY_DN1060921_c0_g1	0.000	0.000	0.000	0.000	0.000	0.000	0.000	0.000	0.000	0.000
TRINITY_DN1060922_c0_g1	0.000	0.000	0.000	0.000	0.000	0.000	0.000	0.000	0.000	0.000
TRINITY_DN1060924_c0_g1	0.000	0.000	0.000	0.000	0.000	0.000	0.000	0.000	0.665	0.000
TRINITY_DN1060925_c0_g1	0.000	0.000	0.000	0.000	0.000	0.000	0.000	0.000	0.000	0.000
TRINITY_DN1060926_c0_g1	0.000	0.000	0.000	0.000	0.000	0.000	0.000	0.000	0.000	0.000
TRINITY_DN1060927_c0_g1	0.000	0.000	0.498	0.000	0.000	0.000	0.000	1.005	0.161	0.000
TRINITY_DN1060928_c0_g1	0.000	0.000	0.000	0.000	1.128	0.000	0.000	0.000	0.000	0.000
TRINITY_DN1060929_c0_g1	0.000	0.000	0.000	0.204	0.209	0.000	0.000	0.000	0.246	0.000
TRINITY_DN106092_c0_g1	0.000	1.540	0.000	75.238	1.122	0.000	0.000	2.398	0.328	5.472
TRINITY_DN1060930_c0_g1	0.000	0.000	0.000	0.000	0.000	0.000	0.000	0.000	0.000	0.000
TRINITY_DN1060934_c0_g1	0.000	0.000	0.000	0.000	0.000	0.910	0.000	1.196	0.000	0.000
TRINITY_DN1060935_c0_g1	0.000	0.000	0.000	0.000	0.000	0.000	0.000	0.000	0.000	0.000
TRINITY_DN1060937_c0_g1	0.000	0.000	0.000	0.000	0.000	0.000	0.000	0.000	0.000	0.000
TRINITY_DN1060938_c0_g1	0.000	0.000	0.000	0.438	0.000	0.000	0.000	0.000	0.268	0.000
TRINITY_DN106093_c0_g1	0.000	0.000	0.199	0.432	0.418	0.293	0.000	0.417	0.341	0.000
TRINITY_DN1060940_c0_g1	0.000	0.000	0.219	0.119	0.000	0.333	0.000	0.000	0.145	0.000
TRINITY_DN1060941_c0_g1	0.000	0.000	0.000	0.000	0.000	0.000	0.000	0.000	0.000	0.000
TRINITY_DN1060943_c0_g1	0.000	0.000	0.000	0.000	0.000	0.000	0.000	0.000	0.000	0.000
TRINITY_DN1060944_c0_g1	0.000	0.000	0.000	0.000	0.000	0.000	0.000	0.000	0.000	0.000
TRINITY_DN1060945_c0_g1	0.000	0.000	0.000	0.000	0.245	0.000	1.184	0.000	0.289	0.000
TRINITY_DN1060946_c0_g1	0.000	0.000	0.000	0.553	0.000	0.000	0.909	0.000	0.000	0.000
TRINITY_DN1060948_c0_g1	0.000	0.000	0.000	0.000	0.000	0.000	0.000	0.000	0.000	0.000
TRINITY_DN106094_c0_g1	0.000	0.000	0.000	0.000	0.945	0.000	0.000	0.000	0.552	0.000
TRINITY_DN1060950_c0_g1	0.000	0.000	0.000	0.000	0.000	0.000	0.000	0.000	0.000	0.000
TRINITY_DN1060951_c0_g1	0.000	0.000	0.000	0.000	0.000	0.000	0.000	0.000	0.000	0.000
TRINITY_DN1060954_c0_g1	0.000	0.000	0.000	0.000	0.000	0.000	0.000	0.000	0.000	0.000
TRINITY_DN1060955_c0_g1	0.000	0.000	0.000	0.612	0.000	0.000	0.000	0.000	0.000	0.000
TRINITY_DN1060956_c0_g1	0.000	0.000	0.000	0.527	0.000	0.000	0.000	0.000	0.322	0.000
TRINITY_DN1060959_c0_g1	0.000	0.437	0.000	0.000	0.000	0.000	0.000	0.000	0.187	0.000
TRINITY_DN106095_c0_g1	0.000	1.501	0.829	0.391	0.872	1.291	1.014	0.386	0.456	0.742
TRINITY_DN106095_c0_g3	0.000	0.000	0.000	0.000	0.000	0.000	0.000	0.000	0.000	0.000
TRINITY_DN106095_c0_g4	0.000	0.000	0.000	1.218	0.028	0.000	0.544	0.034	0.996	0.383
TRINITY_DN106095_c1_g1	0.000	0.000	0.000	0.000	0.000	0.000	0.000	0.000	0.393	0.000
TRINITY_DN106095_c2_g2	0.000	0.000	0.000	0.000	0.000	0.000	0.000	0.000	0.000	0.000
TRINITY_DN106095_c4_g1	0.000	0.000	0.000	0.000	0.000	0.000	0.000	0.000	0.000	0.000
TRINITY_DN106095_c5_g1	0.000	0.000	0.000	1.214	0.623	1.733	0.000	0.000	0.183	0.000
TRINITY_DN106095_c6_g1	0.000	0.000	0.000	0.000	0.000	0.000	0.000	0.000	0.000	0.000
TRINITY_DN106095_c7_g1	0.000	0.000	0.000	0.000	0.000	0.000	1.214	0.000	0.000	0.000
TRINITY_DN106095_c8_g1	0.000	0.000	0.000	0.000	0.000	0.000	0.000	0.000	0.051	0.000
TRINITY_DN106095_c9_g1	0.000	0.000	0.000	0.282	0.866	2.410	0.000	0.000	0.170	0.000
TRINITY_DN1060960_c0_g1	0.000	0.000	0.000	0.000	0.000	0.000	0.000	0.000	0.000	0.000
TRINITY_DN1060961_c0_g1	0.000	0.000	0.000	0.000	0.000	0.000	0.000	0.000	0.376	0.000
TRINITY_DN1060963_c0_g1	0.000	0.000	0.000	0.510	1.601	0.000	0.000	0.000	0.312	0.000
TRINITY_DN1060964_c0_g1	0.000	0.000	0.000	0.460	0.000	0.000	4.556	0.000	0.000	0.000
TRINITY_DN1060965_c0_g1	0.000	0.000	0.000	0.000	0.000	0.000	0.000	0.000	0.318	0.000
TRINITY_DN1060967_c0_g1	0.000	0.000	0.000	0.000	0.631	0.000	0.000	0.000	0.368	0.000
TRINITY_DN1060968_c0_g1	0.000	0.000	0.000	0.000	0.000	0.000	0.000	0.000	0.000	0.000
TRINITY_DN1060969_c0_g1	0.000	0.000	0.000	0.000	0.000	0.000	0.000	0.000	0.101	0.000
TRINITY_DN106096_c0_g1	0.000	0.000	1.238	0.000	0.000	0.000	0.000	0.000	0.238	0.000
TRINITY_DN1060970_c0_g1	0.000	0.000	0.000	0.757	0.000	0.000	0.000	0.000	0.000	0.000
TRINITY_DN1060971_c0_g1	0.000	0.000	0.000	0.000	0.000	0.000	0.000	0.000	0.000	0.000
TRINITY_DN1060974_c0_g1	0.000	0.000	0.000	0.000	0.604	1.661	0.000	0.000	0.000	0.000
TRINITY_DN1060976_c0_g1	0.000	0.000	0.000	0.000	0.000	0.000	0.000	0.000	0.000	0.000
TRINITY_DN1060980_c0_g1	0.000	0.000	0.000	1.318	0.000	0.000	0.000	0.000	0.398	0.000
TRINITY_DN1060981_c0_g1	0.000	0.000	0.000	0.702	0.000	0.000	0.000	0.000	0.850	0.000
TRINITY_DN1060983_c0_g1	0.000	0.000	0.000	0.000	0.000	0.000	0.000	0.000	0.000	0.000
TRINITY_DN1060987_c0_g1	0.000	0.000	0.638	0.000	0.352	0.000	0.000	0.000	0.000	0.000
TRINITY_DN1060989_c0_g1	0.000	0.000	0.000	0.760	0.000	0.000	0.000	0.000	0.000	0.000
TRINITY_DN106098_c1_g1	0.000	0.607	0.000	0.000	0.219	0.000	0.000	0.000	0.000	0.000
TRINITY_DN106098_c2_g1	0.000	0.000	0.000	0.000	0.000	1.926	0.000	0.000	0.000	0.000
TRINITY_DN1060990_c0_g1	0.000	0.000	1.513	0.165	0.000	0.000	0.000	0.621	0.099	0.000
TRINITY_DN1060991_c0_g1	0.000	0.000	0.000	0.346	0.000	0.000	0.000	0.000	0.000	0.000
TRINITY_DN1060992_c0_g1	0.000	0.000	0.000	0.000	0.000	0.000	0.000	0.000	0.000	0.000
TRINITY_DN1060994_c0_g1	0.000	0.000	0.000	0.000	0.000	0.000	0.000	0.000	0.000	0.000
TRINITY_DN1060995_c0_g1	0.000	0.000	0.000	0.000	0.000	0.000	0.000	0.000	0.000	0.000
TRINITY_DN1060996_c0_g1	0.000	0.000	0.000	0.000	0.000	0.000	0.000	0.000	0.150	0.000
TRINITY_DN1060997_c0_g1	0.000	0.000	0.000	0.000	0.547	0.000	0.000	0.000	0.000	0.000
TRINITY_DN1060998_c0_g1	0.000	0.000	0.000	0.000	0.000	0.000	0.000	0.000	0.000	0.000
TRINITY_DN10609_c0_g1	2.747	1.662	2.395	0.675	1.556	1.741	1.920	3.383	1.990	1.561
TRINITY_DN10609_c1_g1	0.000	0.000	1.197	2.262	4.043	4.571	0.000	0.000	0.000	0.000
TRINITY_DN10609_c2_g1	0.000	0.000	0.000	0.000	0.000	0.000	0.000	0.000	0.545	0.000
TRINITY_DN10609_c2_g2	0.000	0.000	0.000	0.000	0.000	0.000	0.000	0.538	0.171	0.000
TRINITY_DN1060_c0_g1	0.000	0.000	0.000	0.000	0.000	0.000	0.000	0.000	0.000	0.000
TRINITY_DN1060_c1_g1	0.000	12.878	4.990	5.312	4.208	4.639	2.544	7.686	6.971	3.083
TRINITY_DN1060_c2_g1	0.000	0.000	0.000	0.000	0.120	0.000	0.000	0.000	0.000	0.000
TRINITY_DN1060_c2_g2	0.000	0.000	4.758	0.000	0.133	0.000	0.000	0.000	0.155	0.000
TRINITY_DN1060_c2_g3	0.000	0.000	0.000	0.327	0.000	0.000	0.000	0.000	0.000	0.000
TRINITY_DN1060_c5_g1	0.000	0.000	0.000	0.000	0.000	2.243	0.000	0.000	0.000	0.000
TRINITY_DN1061001_c0_g1	0.000	0.000	0.000	0.000	0.000	0.000	0.000	0.000	0.000	0.000
TRINITY_DN1061004_c0_g1	0.000	0.000	0.000	0.000	0.000	0.000	0.000	0.000	0.000	0.000
TRINITY_DN1061006_c0_g1	7.634	1.971	0.000	0.000	0.357	0.000	0.000	0.000	0.000	0.000
TRINITY_DN1061007_c0_g1	0.000	0.000	0.610	0.327	0.000	0.000	0.000	0.000	0.000	0.000
TRINITY_DN1061009_c0_g1	0.000	0.000	0.000	0.000	0.000	0.000	0.000	0.000	0.000	0.000
TRINITY_DN106100_c0_g1	0.000	0.000	0.000	0.000	0.000	0.000	0.000	0.000	0.000	0.000
TRINITY_DN106100_c1_g1	0.000	0.000	0.000	0.000	0.000	0.000	0.000	0.000	0.000	0.000
TRINITY_DN1061010_c0_g1	0.000	0.000	0.000	0.000	0.000	0.000	0.000	0.000	0.000	0.000
TRINITY_DN1061012_c0_g1	0.000	0.000	0.000	0.000	1.144	0.000	0.000	0.000	0.000	0.000
TRINITY_DN1061015_c0_g1	0.000	0.000	0.000	0.926	0.000	0.000	0.000	0.000	0.000	0.000
TRINITY_DN1061016_c0_g1	0.000	0.000	0.823	0.000	0.000	0.000	0.000	0.000	0.271	0.000
TRINITY_DN1061018_c0_g1	0.000	0.000	0.000	0.000	0.000	0.000	0.000	0.000	0.000	0.000
TRINITY_DN1061025_c0_g1	0.000	0.000	0.000	0.000	0.000	0.000	0.000	0.000	0.469	0.000
TRINITY_DN1061026_c0_g1	0.000	0.000	1.031	0.551	0.000	0.000	0.000	0.000	0.000	0.000
TRINITY_DN1061027_c0_g1	0.000	0.000	0.795	0.424	0.000	0.000	0.000	0.000	0.000	0.000
TRINITY_DN1061028_c0_g1	0.000	0.000	0.000	0.000	0.000	0.000	0.000	0.000	0.000	0.000
TRINITY_DN1061029_c0_g1	0.000	0.000	0.000	0.000	0.000	0.000	0.000	0.000	0.000	0.000
TRINITY_DN106102_c0_g1	0.000	0.000	0.000	0.000	0.000	0.000	0.000	0.000	0.000	0.000
TRINITY_DN1061030_c0_g1	0.000	0.000	0.258	0.423	0.000	0.000	0.000	0.000	0.000	0.000
TRINITY_DN1061031_c0_g1	0.000	0.000	0.000	0.000	0.000	0.000	0.000	0.000	0.000	0.000
TRINITY_DN1061032_c0_g1	0.000	0.000	0.000	0.456	0.000	0.000	0.000	0.000	0.000	0.000
TRINITY_DN1061036_c0_g1	0.000	0.000	0.000	0.000	0.000	0.000	0.000	0.000	0.000	0.000
TRINITY_DN1061038_c0_g1	0.000	0.000	1.121	0.000	0.309	0.000	0.000	2.264	0.545	0.000
TRINITY_DN106103_c0_g1	0.000	0.652	2.563	0.692	0.236	0.000	0.000	0.000	1.110	0.000
TRINITY_DN1061040_c0_g1	0.000	0.000	0.000	1.339	0.000	0.000	0.000	0.000	0.410	0.000
TRINITY_DN1061041_c0_g1	0.000	0.000	0.000	0.000	1.551	0.000	0.000	0.000	0.303	0.000
TRINITY_DN1061044_c0_g1	0.000	0.000	0.000	0.000	0.000	0.000	0.000	0.000	0.000	0.000
TRINITY_DN1061045_c0_g1	0.000	0.000	0.000	0.000	0.000	0.000	0.000	1.827	0.000	0.000
TRINITY_DN106104_c0_g1	0.000	0.000	0.000	0.000	0.000	0.000	0.000	0.000	0.000	0.000
TRINITY_DN1061051_c0_g1	0.000	0.701	0.000	0.000	0.000	0.000	0.000	0.000	0.000	0.000
TRINITY_DN1061052_c0_g1	0.000	0.000	0.576	0.000	0.000	0.000	0.000	1.160	0.187	0.000
TRINITY_DN1061053_c0_g1	0.000	0.000	0.000	0.000	0.000	0.000	1.958	0.000	0.000	0.000
TRINITY_DN1061055_c0_g1	0.000	0.000	0.000	0.000	0.000	0.000	0.000	0.000	0.000	0.000
TRINITY_DN1061057_c0_g1	0.000	0.000	0.000	0.000	0.296	0.000	0.000	0.000	0.000	0.000
TRINITY_DN1061058_c0_g1	0.000	0.000	2.906	0.000	0.000	0.000	0.000	0.000	0.000	0.000
TRINITY_DN1061059_c0_g1	0.000	1.603	0.000	0.000	0.000	0.000	0.000	0.000	0.000	0.000
TRINITY_DN106105_c0_g1	0.000	0.000	0.000	0.000	0.049	0.000	0.000	0.000	0.000	0.000
TRINITY_DN106105_c0_g2	0.000	0.000	0.000	0.000	0.000	0.000	0.000	0.000	0.000	0.000
TRINITY_DN106105_c0_g3	0.870	1.752	0.993	0.195	0.563	0.215	0.771	0.306	0.550	0.000
TRINITY_DN106105_c2_g1	0.000	0.000	0.000	0.000	0.000	0.000	0.000	0.000	0.000	0.000
TRINITY_DN1061062_c0_g1	0.000	0.000	0.000	0.166	0.000	0.000	0.000	0.000	0.000	0.000
TRINITY_DN1061065_c0_g1	0.000	0.000	0.000	0.583	0.198	0.000	0.000	0.000	0.117	0.000
TRINITY_DN1061067_c0_g1	0.000	0.000	0.000	0.000	0.000	0.000	0.000	0.000	0.000	0.000
TRINITY_DN1061068_c0_g1	0.000	0.000	0.000	0.000	0.000	0.000	0.000	0.000	0.000	0.000
TRINITY_DN1061069_c0_g1	0.000	0.000	1.068	0.000	0.000	0.000	0.000	0.000	0.000	0.000
TRINITY_DN106106_c0_g1	0.000	0.000	0.000	0.000	0.000	0.000	0.000	0.000	0.000	0.000
TRINITY_DN106106_c10_g1	0.000	0.000	0.000	0.000	0.000	0.000	0.000	0.000	0.000	0.000
TRINITY_DN106106_c11_g1	0.000	0.000	1.335	0.000	0.000	0.000	0.000	0.000	0.000	0.000
TRINITY_DN106106_c12_g1	0.000	0.000	0.000	0.000	0.000	0.000	0.000	0.000	0.000	0.000
TRINITY_DN106106_c2_g1	0.000	0.000	0.000	0.000	0.000	0.000	0.000	1.816	0.290	0.000
TRINITY_DN106106_c3_g1	0.000	0.000	0.421	0.454	0.597	0.496	0.261	0.000	0.617	0.000
TRINITY_DN106106_c4_g1	0.000	0.000	1.637	0.000	0.000	0.000	0.000	0.000	0.000	0.000
TRINITY_DN106106_c4_g2	0.000	0.000	1.529	0.000	0.000	0.000	0.000	0.000	0.000	0.000
TRINITY_DN106106_c5_g1	0.000	0.000	0.000	0.000	0.000	0.000	0.000	0.000	0.000	0.000
TRINITY_DN106106_c7_g1	0.000	2.394	0.000	0.000	0.000	0.000	0.000	0.000	0.000	0.000
TRINITY_DN106106_c8_g1	0.000	0.000	0.000	0.000	0.000	6.504	0.000	0.000	0.000	0.000
TRINITY_DN106106_c9_g1	0.000	0.000	0.000	0.000	1.425	0.000	0.000	0.000	0.417	0.000
TRINITY_DN1061071_c0_g1	0.000	1.580	0.000	0.000	0.000	0.000	0.000	0.000	0.000	0.000
TRINITY_DN1061073_c0_g1	0.000	0.000	0.000	0.000	0.000	0.000	0.000	0.000	0.275	0.000
TRINITY_DN1061074_c0_g1	0.000	0.000	0.000	0.000	0.000	0.000	0.000	0.000	0.000	0.000
TRINITY_DN1061076_c0_g1	0.000	0.000	0.000	0.000	0.000	0.000	0.000	0.000	0.000	0.000
TRINITY_DN106107_c0_g1	0.000	0.000	0.475	0.000	0.262	0.000	0.000	0.000	0.308	0.000
TRINITY_DN106107_c0_g2	0.000	0.711	0.000	0.502	1.028	0.000	0.000	0.000	0.454	2.560
TRINITY_DN1061082_c0_g1	0.000	0.000	0.000	0.000	0.435	0.000	1.050	0.000	0.000	0.000
TRINITY_DN1061084_c0_g1	0.000	0.000	0.000	0.000	0.000	0.000	0.000	0.000	0.000	0.000
TRINITY_DN1061086_c0_g1	0.000	0.000	0.000	0.000	0.000	3.689	0.000	1.619	0.000	0.000
TRINITY_DN1061087_c0_g1	0.000	0.000	0.000	0.000	0.000	0.000	0.000	0.000	0.000	0.000
TRINITY_DN1061089_c0_g1	0.000	0.000	0.000	0.000	0.000	0.000	0.000	0.000	0.000	0.000
TRINITY_DN106108_c0_g1	4.472	15.794	11.624	10.151	5.464	19.078	20.403	15.028	27.324	14.812
TRINITY_DN106108_c1_g1	0.000	0.000	0.000	0.889	2.399	0.000	3.094	7.578	2.532	0.000
TRINITY_DN106108_c4_g1	0.000	0.000	0.441	0.038	0.000	0.000	3.287	0.000	0.143	2.419
TRINITY_DN106108_c5_g1	0.000	1.262	0.000	0.000	0.000	0.000	0.000	0.000	0.437	0.000
TRINITY_DN106108_c6_g1	0.000	0.000	0.000	0.000	0.000	0.000	0.000	0.000	0.000	0.000
TRINITY_DN1061090_c0_g1	0.000	2.415	4.716	0.000	1.774	0.000	0.000	0.000	0.000	0.000
TRINITY_DN1061092_c0_g1	0.000	0.000	0.928	0.494	0.000	0.000	0.000	0.000	0.000	0.000
TRINITY_DN1061093_c0_g1	0.000	0.000	0.000	0.000	0.000	0.000	0.000	0.000	0.410	0.000
TRINITY_DN1061097_c0_g1	0.000	0.000	0.000	0.000	0.000	0.000	0.000	0.000	0.616	0.000
TRINITY_DN1061098_c0_g1	0.000	3.663	0.000	0.000	0.000	0.000	0.000	0.000	0.000	0.000
TRINITY_DN106109_c0_g1	0.000	2.695	0.670	1.432	0.650	2.717	0.000	0.000	0.000	0.000
TRINITY_DN10610_c0_g1	0.000	0.000	0.174	0.000	0.098	0.264	0.000	0.366	0.347	0.000
TRINITY_DN10610_c0_g2	0.000	0.000	0.000	0.703	0.000	0.000	0.000	0.000	1.102	0.000
TRINITY_DN10610_c1_g1	2.366	3.251	3.799	2.776	4.263	4.904	2.344	2.583	1.869	2.605
TRINITY_DN10610_c1_g2	5.592	7.022	7.727	3.649	7.770	7.149	4.176	4.791	5.738	2.936
TRINITY_DN10610_c1_g3	0.000	0.000	0.000	0.000	0.000	0.000	0.000	0.548	0.000	0.000
TRINITY_DN10610_c2_g2	0.000	0.000	0.459	0.269	0.000	0.000	0.000	0.000	0.273	0.000
TRINITY_DN1061100_c0_g1	0.000	0.000	0.000	0.000	0.000	0.000	0.000	0.000	0.000	0.000
TRINITY_DN1061106_c0_g1	0.000	0.000	0.000	0.000	0.000	0.000	0.000	0.000	0.000	0.000
TRINITY_DN1061108_c0_g1	0.000	0.000	0.000	0.000	0.000	0.000	0.000	0.000	0.000	0.000
TRINITY_DN1061109_c0_g1	0.000	0.000	0.000	0.000	0.000	0.000	0.000	0.000	0.523	2.951
TRINITY_DN106110_c0_g1	0.000	0.000	0.000	0.000	0.256	2.132	0.000	0.000	0.000	0.000
TRINITY_DN1061110_c0_g1	0.000	0.000	0.000	0.000	0.000	0.000	0.000	0.000	0.000	0.000
TRINITY_DN1061112_c0_g1	0.000	0.000	0.000	0.000	0.000	0.000	0.000	0.000	0.000	0.000
TRINITY_DN1061113_c0_g1	0.000	0.000	0.000	0.000	0.000	3.893	1.669	0.000	0.000	0.000
TRINITY_DN1061116_c0_g1	0.000	0.000	0.584	0.312	0.000	0.000	0.000	0.000	0.189	0.000
TRINITY_DN1061118_c0_g1	0.000	0.000	0.000	0.000	0.000	0.000	0.000	0.000	0.000	0.000
TRINITY_DN106111_c0_g1	0.000	0.000	0.000	0.388	0.000	0.000	0.000	0.000	0.000	0.000
TRINITY_DN1061121_c0_g1	0.000	0.000	0.000	0.000	0.000	0.000	0.000	0.000	0.393	0.000
TRINITY_DN1061122_c0_g1	0.000	0.000	3.503	0.000	0.000	0.000	0.000	0.000	0.000	0.000
TRINITY_DN1061123_c0_g1	0.000	0.000	0.000	0.675	0.000	0.000	0.000	0.000	0.000	0.000
TRINITY_DN1061124_c0_g1	0.000	0.000	0.000	0.000	0.000	0.000	0.000	0.000	0.000	0.000
TRINITY_DN1061127_c0_g1	5.749	0.000	0.490	0.000	0.000	0.000	0.000	0.000	0.000	0.000
TRINITY_DN1061128_c0_g1	0.000	0.000	0.000	0.000	0.000	0.000	0.000	0.000	0.000	0.000
TRINITY_DN1061129_c0_g1	0.000	0.000	0.000	0.620	0.000	0.000	0.000	0.000	0.000	0.000
TRINITY_DN1061135_c0_g1	0.000	0.000	0.000	0.398	0.000	0.000	0.000	0.000	0.000	0.000
TRINITY_DN1061138_c0_g1	0.000	0.000	0.000	0.000	0.000	0.000	0.000	0.000	0.271	0.000
TRINITY_DN1061139_c0_g1	0.000	0.000	0.000	0.000	2.224	0.000	0.000	0.000	0.000	0.000
TRINITY_DN106113_c0_g1	0.000	0.000	0.000	0.000	0.000	0.000	0.000	0.000	0.000	0.000
TRINITY_DN106113_c0_g2	0.000	0.000	0.000	0.000	0.000	0.000	0.000	0.000	0.000	0.000
TRINITY_DN106113_c1_g1	0.000	0.000	0.000	0.000	2.638	0.000	0.000	0.000	0.512	0.000
TRINITY_DN106113_c2_g1	0.000	0.000	0.000	0.000	0.000	0.000	0.000	0.000	0.546	0.000
TRINITY_DN1061140_c0_g1	0.000	0.000	0.000	0.536	0.000	0.000	0.000	0.000	1.313	0.000
TRINITY_DN1061141_c0_g1	0.000	0.000	0.000	0.000	0.000	0.000	0.000	0.000	0.214	0.000
TRINITY_DN1061144_c0_g1	0.000	0.000	0.512	0.000	0.845	0.000	0.000	0.000	0.332	0.000
TRINITY_DN1061146_c0_g1	0.000	0.000	0.000	0.000	0.000	2.350	0.000	0.000	0.250	0.000
TRINITY_DN106114_c0_g1	0.000	1.470	0.000	0.000	1.071	0.000	3.066	0.000	0.349	0.000
TRINITY_DN106114_c3_g1	0.000	0.000	0.000	0.000	0.000	0.000	0.000	0.000	0.000	0.000
TRINITY_DN106114_c4_g1	0.000	0.000	0.000	0.000	0.000	0.000	0.000	0.000	0.000	0.000
TRINITY_DN1061151_c0_g1	0.000	0.000	0.000	0.000	0.965	0.000	0.000	0.000	0.000	0.000
TRINITY_DN1061153_c0_g1	0.000	0.000	1.031	0.000	0.000	0.000	0.000	0.000	1.010	0.000
TRINITY_DN1061155_c0_g1	0.000	0.000	1.778	0.161	0.000	0.000	0.000	0.000	0.195	1.636
TRINITY_DN1061156_c0_g1	0.000	0.000	0.947	0.000	0.000	0.000	0.000	0.000	0.461	0.000
TRINITY_DN1061157_c0_g1	0.000	0.000	0.000	0.000	0.000	0.000	0.000	0.000	0.000	0.000
TRINITY_DN1061159_c1_g1	0.000	0.000	0.000	0.000	0.000	0.000	0.000	0.000	0.000	0.000
TRINITY_DN106115_c0_g1	0.000	4.111	4.380	1.557	2.466	5.884	2.544	1.931	2.050	15.764
TRINITY_DN106115_c0_g2	0.000	1.018	0.416	1.666	4.199	0.000	4.147	1.573	1.467	3.404
TRINITY_DN1061161_c0_g1	0.000	0.000	0.000	0.000	0.000	0.000	0.000	0.000	1.114	0.000
TRINITY_DN1061167_c0_g1	0.000	0.000	0.000	0.000	0.000	0.000	0.000	0.000	0.000	0.000
TRINITY_DN1061169_c0_g1	0.000	0.000	1.184	0.000	0.000	0.000	0.000	2.452	1.559	0.000
TRINITY_DN106116_c0_g1	0.000	0.000	0.000	0.000	0.000	0.000	3.361	0.000	1.261	0.000
TRINITY_DN1061170_c0_g1	0.000	3.118	0.000	0.000	0.000	0.000	0.000	0.000	0.000	0.000
TRINITY_DN1061171_c0_g1	0.000	0.000	0.000	0.655	0.000	0.000	0.000	0.000	0.804	0.000
TRINITY_DN1061174_c0_g1	0.000	0.000	0.000	0.680	0.000	0.000	0.000	0.000	0.000	0.000
TRINITY_DN1061177_c0_g1	0.000	0.000	2.361	0.000	0.000	0.000	0.000	0.000	0.000	0.000
TRINITY_DN1061179_c0_g1	0.000	0.000	0.000	0.000	0.000	0.000	0.000	0.000	0.000	0.000
TRINITY_DN106117_c0_g1	0.000	0.000	0.000	0.000	0.000	0.000	1.789	0.000	0.000	0.000
TRINITY_DN106117_c0_g2	0.000	0.069	0.260	0.099	0.348	0.272	0.367	0.195	0.196	0.517
TRINITY_DN106117_c0_g3	0.000	0.000	0.213	0.039	0.081	0.000	0.000	0.000	0.000	0.000
TRINITY_DN106117_c6_g1	0.000	0.000	0.000	0.000	0.000	0.000	0.000	0.000	0.000	0.000
TRINITY_DN1061180_c0_g1	0.000	0.000	0.368	0.199	0.000	0.000	0.000	0.000	0.240	0.000
TRINITY_DN1061181_c0_g1	0.000	0.000	0.000	0.000	0.000	1.114	0.000	0.000	0.237	0.000
TRINITY_DN1061182_c0_g1	0.000	0.000	0.000	0.000	0.000	0.000	0.000	0.000	0.183	0.000
TRINITY_DN1061184_c0_g1	0.000	0.000	0.000	0.000	0.000	0.000	0.000	0.000	0.000	0.000
TRINITY_DN1061186_c0_g1	0.000	0.000	0.000	0.000	0.000	0.000	0.000	0.000	0.000	0.000
TRINITY_DN106118_c1_g1	0.000	0.000	0.000	0.000	0.714	0.000	0.000	0.000	0.000	0.000
TRINITY_DN1061191_c0_g1	0.000	0.000	0.000	0.000	0.000	0.000	0.000	0.000	0.000	0.000
TRINITY_DN1061192_c0_g1	0.000	0.000	0.000	0.386	0.000	0.000	0.000	0.000	0.469	0.000
TRINITY_DN1061194_c0_g1	0.000	0.000	0.000	0.000	0.000	0.000	0.000	0.000	0.000	0.000
TRINITY_DN1061196_c0_g1	0.000	0.000	0.000	0.000	0.000	0.000	0.000	0.000	0.000	0.000
TRINITY_DN1061197_c0_g1	0.000	0.000	2.800	0.000	0.000	0.000	0.000	0.000	0.000	0.000
TRINITY_DN1061198_c0_g1	0.000	0.000	0.000	0.000	0.352	0.000	0.000	0.000	0.000	0.000
TRINITY_DN1061199_c0_g1	0.000	0.000	0.000	0.000	0.000	0.807	0.000	0.000	0.000	0.000
TRINITY_DN106119_c0_g1	0.000	1.014	0.000	0.378	1.046	0.000	1.899	0.000	0.307	0.000
TRINITY_DN106119_c1_g1	0.000	0.000	0.000	0.000	0.000	0.000	0.000	0.000	0.000	0.000
TRINITY_DN106119_c3_g1	0.000	0.000	0.000	0.000	0.000	0.000	0.000	0.000	0.000	0.000
TRINITY_DN10611_c0_g1	0.000	0.000	0.000	0.000	0.000	0.000	0.000	0.000	0.379	0.000
TRINITY_DN10611_c18_g1	0.000	0.000	0.000	0.000	0.000	0.000	0.000	0.000	0.000	0.000
TRINITY_DN10611_c1_g1	7.634	0.000	0.593	0.346	0.360	0.995	0.000	1.303	0.710	0.000
TRINITY_DN10611_c1_g2	0.000	0.000	0.000	3.311	0.000	0.000	0.000	0.000	0.000	0.000
TRINITY_DN10611_c2_g1	0.000	0.991	0.630	1.151	0.384	0.000	0.000	0.000	0.611	0.000
TRINITY_DN10611_c4_g1	0.000	0.000	0.000	0.000	0.000	0.000	0.000	0.000	0.000	0.000
TRINITY_DN10611_c4_g2	0.000	0.000	0.000	0.000	0.894	0.000	0.000	0.000	0.766	0.000
TRINITY_DN10611_c7_g1	0.000	0.000	0.000	0.000	0.000	6.127	0.000	0.000	0.609	0.000
TRINITY_DN10611_c9_g1	0.000	0.601	0.000	0.000	0.000	0.000	0.000	0.799	1.055	0.000
TRINITY_DN1061200_c0_g1	0.000	0.000	0.000	0.000	0.000	0.000	0.000	0.000	0.000	0.000
TRINITY_DN1061202_c0_g1	0.000	0.000	0.000	0.000	0.000	0.000	0.000	0.000	0.000	0.000
TRINITY_DN1061203_c0_g1	0.000	0.000	0.000	0.000	0.000	0.000	0.000	0.000	0.000	0.000
TRINITY_DN1061205_c0_g1	0.000	0.000	0.000	0.000	0.000	0.000	0.000	0.000	0.000	0.000
TRINITY_DN1061207_c0_g1	0.000	0.000	0.000	0.000	0.000	0.000	0.000	0.000	0.293	0.000
TRINITY_DN1061208_c0_g1	0.000	0.000	0.000	0.000	0.000	0.000	0.000	0.000	0.000	0.000
TRINITY_DN106120_c0_g1	0.000	0.000	0.000	0.000	0.000	0.000	0.000	0.000	0.000	0.000
TRINITY_DN106120_c1_g1	0.000	0.000	0.000	0.000	0.000	0.000	0.000	0.000	0.000	0.000
TRINITY_DN106120_c1_g2	0.000	0.000	1.612	0.000	0.000	0.000	0.000	0.000	0.000	0.000
TRINITY_DN106120_c3_g1	0.000	0.000	0.000	0.000	0.000	0.000	0.000	0.000	0.000	0.000
TRINITY_DN1061211_c0_g1	0.000	0.000	0.000	1.809	0.000	0.000	0.000	0.000	0.557	0.000
TRINITY_DN1061212_c0_g1	0.000	0.000	0.000	0.000	1.218	0.000	0.000	0.000	0.000	0.000
TRINITY_DN1061213_c0_g1	0.000	1.065	0.696	0.000	0.193	0.000	0.000	0.000	0.000	0.000
TRINITY_DN1061216_c0_g1	0.000	0.000	0.000	0.000	0.337	0.000	0.000	0.000	0.793	0.000
TRINITY_DN1061218_c0_g1	0.000	0.000	0.000	1.079	0.000	0.000	0.000	0.000	0.000	0.000
TRINITY_DN106121_c0_g1	0.000	0.000	0.000	0.000	0.000	0.000	0.000	0.000	0.000	0.000
TRINITY_DN106121_c0_g2	0.000	0.000	0.762	0.000	0.422	0.000	0.000	0.000	0.000	0.000
TRINITY_DN106121_c0_g3	0.000	0.000	0.000	0.000	0.000	0.000	0.000	0.000	0.000	0.000
TRINITY_DN1061220_c0_g1	0.000	0.000	0.000	1.576	0.000	0.000	0.000	0.000	0.000	0.000
TRINITY_DN1061221_c0_g1	0.000	4.667	1.517	0.000	0.000	0.000	0.000	0.000	0.000	0.000
TRINITY_DN1061223_c0_g1	0.000	0.000	0.000	0.000	0.000	0.000	0.000	0.000	0.000	0.000
TRINITY_DN1061225_c0_g1	0.000	0.000	0.000	0.522	0.000	0.000	0.000	0.000	0.157	0.000
TRINITY_DN1061228_c0_g1	0.000	0.000	0.000	0.138	0.000	0.000	0.000	0.000	0.364	0.000
TRINITY_DN1061229_c0_g1	0.000	0.000	0.000	0.000	0.000	0.778	0.000	0.000	0.520	0.000
TRINITY_DN106122_c0_g1	0.000	0.000	0.000	0.000	0.000	0.000	0.000	0.000	0.371	0.000
TRINITY_DN106122_c0_g2	0.000	0.000	1.999	0.889	0.000	1.803	0.000	0.000	1.280	0.000
TRINITY_DN1061234_c0_g1	0.000	0.000	0.000	0.725	0.000	1.043	0.000	0.000	0.000	0.000
TRINITY_DN1061239_c0_g1	0.000	0.000	0.000	1.108	0.383	0.000	0.000	0.000	0.448	0.000
TRINITY_DN106123_c1_g1	0.000	0.000	0.909	0.245	0.751	0.000	1.209	0.000	0.590	0.000
TRINITY_DN106123_c2_g1	0.000	0.000	0.000	0.000	1.400	1.290	0.000	1.706	0.274	0.000
TRINITY_DN1061242_c0_g1	0.000	0.000	0.000	0.000	0.000	0.000	0.000	0.000	0.000	0.000
TRINITY_DN1061244_c0_g1	0.000	0.000	0.000	0.000	0.000	0.000	0.000	0.000	0.000	0.000
TRINITY_DN106124_c0_g1	0.000	0.000	2.797	0.000	0.000	0.000	0.000	0.000	0.000	0.000
TRINITY_DN1061250_c0_g1	0.000	0.000	0.000	0.000	0.000	0.000	0.000	0.000	0.000	0.000
TRINITY_DN1061255_c0_g1	0.000	0.000	1.083	0.000	0.000	0.000	0.000	0.000	0.000	0.000
TRINITY_DN1061257_c0_g1	0.000	0.000	0.000	0.000	0.340	0.000	0.000	0.000	0.100	0.000
TRINITY_DN1061262_c0_g1	0.000	0.000	0.000	0.000	0.000	0.000	0.000	0.000	0.000	0.000
TRINITY_DN1061263_c0_g1	0.000	0.000	0.000	0.000	0.000	0.000	0.000	0.000	0.000	0.000
TRINITY_DN1061265_c0_g1	0.000	0.000	0.000	0.000	1.135	0.000	0.000	0.000	0.000	0.000
TRINITY_DN1061267_c0_g1	0.000	0.000	0.000	0.291	0.000	0.000	0.000	0.000	0.000	0.000
TRINITY_DN106126_c1_g1	0.000	0.000	3.339	1.792	1.891	0.000	0.000	0.000	1.104	0.000
TRINITY_DN106126_c2_g1	0.000	0.816	1.608	0.863	1.767	0.820	0.000	0.000	1.599	0.000
TRINITY_DN106126_c3_g1	0.000	0.941	0.000	0.000	2.383	0.950	3.265	0.000	2.260	0.000
TRINITY_DN106126_c4_g1	0.000	0.000	1.800	0.000	1.003	4.152	0.000	1.837	3.522	4.920
TRINITY_DN1061273_c0_g1	0.000	0.940	0.000	0.105	0.443	1.898	0.000	0.000	0.361	0.000
TRINITY_DN1061274_c0_g1	0.000	0.000	0.000	1.330	0.000	0.000	3.267	0.000	0.408	0.000
TRINITY_DN1061278_c0_g1	0.000	0.000	0.000	0.000	0.454	0.000	0.000	0.000	0.000	0.000
TRINITY_DN106127_c1_g1	0.000	0.000	0.000	0.000	0.000	0.000	0.000	0.000	0.000	0.000
TRINITY_DN106127_c2_g1	0.000	0.000	0.000	0.000	1.135	0.000	0.000	0.000	0.000	0.000
TRINITY_DN1061280_c0_g1	0.000	0.000	0.000	0.000	0.000	0.000	0.000	0.000	0.144	0.000
TRINITY_DN1061284_c0_g1	0.000	0.000	0.000	0.000	0.000	0.000	0.000	1.104	0.354	0.000
TRINITY_DN1061289_c0_g1	0.000	2.415	1.572	0.000	0.000	7.285	0.000	3.272	0.000	0.000
TRINITY_DN106128_c0_g1	0.000	0.000	0.000	0.000	0.000	0.000	0.000	0.000	0.000	0.000
TRINITY_DN106128_c0_g2	0.000	0.000	0.000	0.000	0.000	2.124	0.000	1.396	0.896	0.000
TRINITY_DN1061290_c0_g1	0.000	0.000	0.000	0.000	0.000	0.000	0.000	0.000	0.000	0.000
TRINITY_DN1061291_c0_g1	0.000	0.000	0.000	0.000	0.000	0.000	0.000	0.000	0.000	0.000
TRINITY_DN1061292_c0_g1	0.000	0.000	0.000	0.000	0.000	0.000	0.000	0.000	0.000	0.000
TRINITY_DN1061293_c0_g1	0.000	0.000	0.000	0.000	0.000	0.000	0.000	0.000	0.895	0.000
TRINITY_DN1061294_c0_g1	0.000	0.000	0.000	0.000	0.000	1.360	0.000	0.000	0.288	0.000
TRINITY_DN1061295_c0_g1	0.000	0.000	0.000	0.000	0.000	0.000	0.000	0.000	0.000	0.000
TRINITY_DN106129_c0_g1	0.000	0.000	0.000	0.000	0.000	1.491	0.000	0.000	0.000	0.000
TRINITY_DN10612_c0_g1	0.000	3.378	0.000	0.000	1.154	1.926	1.053	5.564	2.433	4.692
TRINITY_DN10612_c0_g3	0.000	0.861	0.000	0.000	0.000	0.867	0.000	0.000	0.183	0.000
TRINITY_DN10612_c0_g4	0.000	0.000	0.000	0.000	0.000	0.000	0.000	0.000	0.000	0.000
TRINITY_DN10612_c11_g1	0.000	0.000	0.000	0.088	0.000	0.000	0.000	0.000	0.000	0.000
TRINITY_DN10612_c13_g1	0.000	0.000	0.000	0.558	0.000	0.000	2.761	0.000	0.341	0.000
TRINITY_DN10612_c15_g1	0.000	0.000	0.000	0.000	0.000	1.223	0.000	0.000	0.000	0.000
TRINITY_DN10612_c1_g1	0.000	1.217	0.529	1.347	1.725	0.000	2.055	0.872	0.904	1.341
TRINITY_DN10612_c2_g1	6.278	13.998	12.922	22.028	16.359	18.422	13.860	15.532	19.595	4.289
TRINITY_DN10612_c2_g3	0.000	0.000	0.000	0.000	0.000	0.000	0.000	0.000	0.000	0.000
TRINITY_DN10612_c3_g1	0.000	0.000	0.000	0.000	0.000	0.000	0.000	0.000	0.000	0.000
TRINITY_DN10612_c4_g1	0.000	0.000	0.000	0.000	0.540	4.687	0.000	0.000	0.103	0.000
TRINITY_DN10612_c5_g1	0.000	0.000	0.000	1.729	0.911	0.000	4.229	0.000	0.000	0.000
TRINITY_DN10612_c7_g1	0.000	0.000	0.000	0.000	1.804	0.000	0.000	0.000	0.000	0.000
TRINITY_DN1061300_c0_g1	0.000	0.000	0.000	0.000	0.000	0.000	0.000	0.000	0.195	0.000
TRINITY_DN1061302_c0_g1	0.000	0.000	0.000	0.641	0.000	0.000	0.000	0.000	0.000	0.000
TRINITY_DN1061304_c0_g1	0.000	0.696	0.000	0.738	0.251	0.000	1.214	0.922	0.592	0.000
TRINITY_DN1061306_c0_g1	0.000	0.000	0.000	0.000	0.000	0.000	0.000	0.000	0.000	0.000
TRINITY_DN1061308_c0_g1	0.000	0.000	0.155	0.000	0.000	0.470	0.000	0.000	0.000	0.000
TRINITY_DN1061309_c0_g1	0.000	0.000	0.000	1.352	0.000	0.000	0.000	0.000	0.886	0.000
TRINITY_DN1061311_c0_g1	0.000	0.000	0.000	0.000	0.000	1.860	0.000	0.000	0.000	0.000
TRINITY_DN1061312_c0_g1	0.000	0.000	0.000	0.000	0.000	0.000	0.000	0.000	0.000	0.000
TRINITY_DN1061313_c0_g1	0.000	0.000	0.800	0.000	0.000	0.000	0.000	0.000	0.520	0.000
TRINITY_DN1061314_c0_g1	0.000	0.000	0.000	0.801	0.844	0.000	0.000	0.000	0.000	0.000
TRINITY_DN1061317_c0_g1	0.000	6.175	0.000	0.000	0.000	0.000	0.000	0.000	0.000	0.000
TRINITY_DN1061318_c0_g1	0.000	0.000	0.000	0.000	0.000	0.000	4.427	0.000	0.557	0.000
TRINITY_DN106131_c0_g1	0.000	0.000	0.000	1.117	1.168	0.000	0.000	0.000	0.000	0.000
TRINITY_DN106131_c2_g1	0.000	0.000	2.384	0.000	0.000	0.000	0.000	0.000	0.000	0.000
TRINITY_DN1061321_c0_g1	0.000	4.382	0.000	0.760	1.602	0.000	0.000	0.000	0.000	0.000
TRINITY_DN1061322_c0_g1	0.000	0.000	0.000	0.000	0.000	0.000	0.000	0.000	0.552	0.000
TRINITY_DN1061324_c0_g1	0.000	0.000	0.000	0.000	0.383	0.000	0.000	0.000	0.000	0.000
TRINITY_DN1061327_c0_g1	0.000	0.000	0.000	0.000	0.000	0.000	0.000	0.000	0.000	0.000
TRINITY_DN1061328_c0_g1	0.000	0.000	0.000	0.235	1.439	0.665	0.000	0.000	0.000	2.387
TRINITY_DN1061329_c0_g1	0.000	0.000	0.000	0.286	0.000	0.000	0.000	0.000	0.000	0.000
TRINITY_DN106132_c0_g1	0.000	0.000	0.000	0.256	1.047	0.000	0.000	0.960	0.154	0.000
TRINITY_DN1061330_c0_g1	0.000	0.000	2.853	0.000	0.000	0.000	0.000	0.000	0.000	0.000
TRINITY_DN1061331_c0_g1	0.000	0.000	0.000	0.000	0.000	0.000	0.000	0.000	0.000	0.000
TRINITY_DN1061333_c0_g1	0.000	0.000	0.000	0.000	0.000	0.000	0.000	0.000	0.396	0.000
TRINITY_DN1061334_c0_g1	16.367	0.000	0.000	0.000	0.741	0.000	0.000	0.000	1.300	0.000
TRINITY_DN1061335_c0_g1	0.000	0.000	0.000	0.000	0.000	0.000	0.000	5.610	0.000	0.000
TRINITY_DN1061336_c0_g1	0.000	0.000	0.000	0.000	0.000	0.000	0.000	1.940	0.000	0.000
TRINITY_DN1061338_c0_g1	0.000	0.000	0.000	0.591	0.000	0.000	0.000	0.000	0.388	0.000
TRINITY_DN1061339_c0_g1	0.000	0.000	0.000	0.000	0.281	0.000	1.352	0.000	0.000	0.000
TRINITY_DN106133_c0_g1	0.000	0.000	0.000	0.307	0.000	0.000	1.515	0.000	0.000	0.000
TRINITY_DN1061340_c0_g1	0.000	0.000	0.000	0.000	0.656	1.808	0.000	0.000	0.000	0.000
TRINITY_DN1061341_c0_g1	0.000	0.000	0.000	0.000	0.761	0.000	0.000	0.000	0.000	3.772
TRINITY_DN1061346_c0_g1	0.000	0.000	0.370	0.000	0.000	0.000	0.000	0.000	0.241	0.000
TRINITY_DN1061347_c0_g1	0.000	0.000	0.000	0.000	0.000	0.000	0.000	0.000	0.000	0.000
TRINITY_DN1061348_c0_g1	0.000	0.000	0.000	0.000	1.789	0.000	0.000	0.000	0.000	0.000
TRINITY_DN106134_c0_g1	0.000	0.000	0.000	1.094	0.318	0.000	0.000	0.000	0.619	6.336
TRINITY_DN106134_c0_g2	0.000	0.000	0.000	0.000	0.000	0.000	0.000	0.000	0.000	0.000
TRINITY_DN106134_c2_g1	0.000	0.945	0.309	0.000	0.342	0.000	0.828	0.000	0.000	0.000
TRINITY_DN106134_c3_g1	0.000	0.000	0.000	0.000	0.000	0.000	0.000	0.000	0.000	0.000
TRINITY_DN1061350_c0_g1	0.000	0.000	0.000	0.000	0.000	0.000	0.000	0.000	0.000	0.000
TRINITY_DN1061351_c0_g1	0.000	0.000	0.000	0.000	0.507	0.000	2.403	0.000	0.000	0.000
TRINITY_DN1061354_c0_g1	0.000	0.000	0.000	0.000	0.000	0.000	0.000	0.000	0.000	0.000
TRINITY_DN1061355_c0_g1	0.000	0.000	0.000	0.000	0.000	0.000	0.000	0.000	0.000	0.000
TRINITY_DN1061356_c0_g1	0.000	0.573	0.375	0.406	0.207	0.573	0.000	0.762	0.281	0.000
TRINITY_DN1061358_c0_g1	0.000	0.000	0.000	0.730	0.000	0.000	0.000	0.000	0.000	0.000
TRINITY_DN106135_c1_g1	0.000	0.000	0.942	0.516	0.322	0.573	0.000	0.395	0.063	0.000
TRINITY_DN106135_c2_g1	0.000	0.000	0.000	0.277	0.283	1.573	0.000	0.000	0.469	0.000
TRINITY_DN1061362_c0_g1	0.000	0.000	0.000	0.000	0.000	0.803	0.000	0.000	0.000	0.000
TRINITY_DN1061363_c0_g1	0.000	0.000	0.000	0.000	0.000	0.000	0.000	0.000	0.000	0.000
TRINITY_DN1061365_c0_g1	0.000	0.000	0.000	0.000	0.000	0.000	0.000	0.000	0.000	0.000
TRINITY_DN1061366_c0_g1	0.000	0.000	0.000	0.000	0.000	0.000	0.000	0.000	0.451	0.000
TRINITY_DN1061367_c0_g1	0.000	0.000	0.000	0.000	0.000	0.000	0.000	0.000	0.000	0.000
TRINITY_DN1061370_c0_g1	0.000	0.000	0.000	0.586	0.000	0.000	0.000	0.000	0.000	0.000
TRINITY_DN1061371_c0_g1	0.000	0.000	2.906	0.000	0.000	0.000	0.000	3.016	0.476	0.000
TRINITY_DN1061372_c0_g1	0.000	0.000	0.000	0.000	0.511	0.000	0.000	0.000	0.299	0.000
TRINITY_DN1061375_c0_g1	0.000	0.000	0.000	0.000	0.000	0.000	0.000	0.000	0.299	0.000
TRINITY_DN1061376_c0_g1	0.000	0.000	0.000	0.000	0.000	0.000	0.000	0.000	0.000	0.000
TRINITY_DN1061378_c0_g1	0.000	0.000	0.000	0.000	0.000	0.000	0.000	0.000	0.000	0.000
TRINITY_DN1061379_c0_g1	0.000	0.000	0.000	0.000	0.000	0.000	0.000	0.000	0.000	0.000
TRINITY_DN106137_c0_g1	0.000	0.000	0.000	0.000	0.000	0.000	0.000	0.000	0.264	0.000
TRINITY_DN106137_c1_g1	0.000	0.000	0.000	0.000	0.000	0.000	0.000	0.000	0.000	0.000
TRINITY_DN106137_c2_g1	0.000	0.559	0.000	0.198	0.000	0.000	0.000	0.000	0.238	0.000
TRINITY_DN1061384_c0_g1	0.000	0.000	0.000	0.000	0.203	0.000	0.000	0.000	0.000	0.000
TRINITY_DN1061385_c0_g1	0.000	0.000	0.000	0.000	0.000	0.000	0.000	0.000	0.000	0.000
TRINITY_DN1061389_c0_g1	0.000	0.000	0.000	0.000	0.000	0.000	0.000	0.000	0.481	8.032
TRINITY_DN1061390_c0_g1	0.000	0.000	0.000	0.000	0.000	0.000	0.000	0.000	0.000	0.000
TRINITY_DN1061391_c0_g1	0.000	0.547	0.000	0.000	0.000	0.000	0.000	0.000	0.117	0.000
TRINITY_DN1061392_c0_g1	0.000	0.000	0.000	0.000	0.000	0.000	0.000	0.000	0.000	0.000
TRINITY_DN1061394_c0_g1	16.948	8.390	5.434	1.459	6.896	14.702	3.586	11.291	6.263	7.462
TRINITY_DN1061395_c0_g1	0.000	0.000	0.000	0.000	0.000	0.000	0.000	0.000	0.000	0.000
TRINITY_DN1061399_c0_g1	0.000	0.000	1.420	0.000	0.000	0.000	0.000	0.000	0.000	0.000
TRINITY_DN106139_c0_g1	0.000	0.000	1.417	0.000	0.000	0.000	0.000	2.938	0.000	0.000
TRINITY_DN106139_c1_g1	0.000	0.000	0.000	0.000	0.000	0.000	0.000	0.000	0.000	0.000
TRINITY_DN10613_c0_g1	4.922	4.822	5.148	4.180	5.312	8.202	8.347	8.023	6.387	2.947
TRINITY_DN10613_c0_g2	0.000	0.000	3.375	1.798	1.207	1.997	3.273	2.110	2.985	4.854
TRINITY_DN1061400_c0_g1	0.000	0.000	0.000	0.782	0.000	4.487	3.812	0.000	0.000	0.000
TRINITY_DN1061402_c0_g1	0.000	0.000	0.000	0.000	0.000	0.000	0.000	0.000	0.000	0.000
TRINITY_DN1061403_c0_g1	0.000	0.000	0.000	0.000	0.000	0.000	0.000	0.000	0.000	0.000
TRINITY_DN1061404_c0_g1	0.000	0.000	0.000	0.000	0.000	0.000	0.000	0.000	0.509	0.000
TRINITY_DN1061405_c0_g1	0.000	0.000	0.000	0.000	0.000	0.000	0.000	0.000	0.000	0.000
TRINITY_DN1061406_c0_g1	0.000	0.000	0.000	0.392	0.407	0.000	0.000	0.000	0.000	0.000
TRINITY_DN1061408_c0_g1	0.000	1.453	0.000	0.941	0.000	0.000	0.000	0.000	0.000	0.000
TRINITY_DN106140_c0_g1	0.000	0.000	0.000	0.219	0.099	0.000	0.361	0.283	0.128	0.000
TRINITY_DN106140_c1_g1	0.000	0.000	0.229	0.501	0.216	0.349	0.000	0.000	0.313	0.000
TRINITY_DN106140_c2_g1	0.000	0.000	0.000	0.000	0.000	1.712	0.000	0.000	0.000	0.000
TRINITY_DN1061410_c0_g1	0.000	0.000	0.000	0.000	0.000	0.000	0.000	0.000	0.179	0.000
TRINITY_DN1061416_c0_g1	0.000	0.000	0.000	0.000	0.000	0.000	0.000	0.000	0.000	0.000
TRINITY_DN1061421_c0_g1	0.000	0.000	0.000	0.000	0.000	0.000	0.000	0.000	0.000	0.000
TRINITY_DN1061422_c0_g1	0.000	0.000	0.000	0.000	0.000	0.000	0.000	0.000	0.000	0.000
TRINITY_DN1061423_c0_g1	0.000	2.000	0.000	0.000	0.000	0.000	0.000	0.000	0.427	0.000
TRINITY_DN1061424_c0_g1	0.000	0.000	0.000	0.591	1.235	0.000	0.000	0.000	0.000	0.000
TRINITY_DN1061425_c0_g1	0.000	0.000	0.000	0.000	0.000	0.000	0.000	1.566	0.000	0.000
TRINITY_DN1061427_c0_g1	0.000	0.000	1.048	0.000	0.000	0.000	5.558	0.000	0.343	0.000
TRINITY_DN1061428_c0_g1	0.000	0.000	0.000	0.000	0.000	0.689	0.000	0.000	0.000	0.000
TRINITY_DN1061429_c0_g1	0.000	0.000	0.000	0.000	0.000	0.000	0.000	0.000	0.000	0.000
TRINITY_DN106142_c0_g1	0.000	0.000	0.000	0.000	0.000	0.000	0.000	0.000	0.160	0.000
TRINITY_DN1061431_c0_g1	0.000	0.000	0.000	0.000	0.000	1.262	0.000	0.000	0.000	0.000
TRINITY_DN1061432_c0_g1	0.000	0.000	0.000	0.000	0.956	0.000	1.155	0.000	0.346	0.000
TRINITY_DN1061433_c0_g1	0.000	0.000	0.000	0.000	0.000	0.000	0.000	0.000	0.000	0.000
TRINITY_DN1061438_c0_g1	0.000	0.000	2.833	0.000	0.000	0.000	0.000	0.000	0.000	0.000
TRINITY_DN106143_c0_g1	0.000	0.000	0.000	0.000	0.000	0.000	0.000	0.000	0.000	0.000
TRINITY_DN1061441_c0_g1	0.000	0.000	0.000	0.000	0.000	0.000	0.000	0.000	0.000	0.000
TRINITY_DN1061444_c0_g1	0.000	0.000	0.000	1.019	0.000	0.000	0.000	0.000	0.000	0.000
TRINITY_DN1061445_c0_g1	0.000	0.000	0.000	0.000	0.000	0.000	0.000	0.000	0.000	0.000
TRINITY_DN1061446_c0_g1	0.000	0.000	0.000	0.000	0.000	0.000	0.000	0.000	0.000	0.000
TRINITY_DN1061447_c0_g1	0.000	0.000	0.000	0.000	0.000	0.000	0.000	0.000	0.000	4.260
TRINITY_DN1061448_c0_g1	0.000	0.000	0.000	0.000	0.000	0.000	0.000	0.000	0.000	0.000
TRINITY_DN1061449_c0_g1	0.000	0.000	1.304	0.000	0.736	0.000	0.000	0.000	0.000	0.000
TRINITY_DN106144_c1_g1	0.000	0.000	0.000	0.000	0.902	0.000	0.000	0.000	0.000	0.000
TRINITY_DN106144_c3_g1	0.000	0.000	0.000	0.000	0.000	0.000	0.000	0.000	0.000	0.000
TRINITY_DN1061450_c0_g1	0.000	0.000	0.000	0.000	0.866	0.000	0.000	0.000	0.503	0.000
TRINITY_DN1061453_c0_g1	0.000	0.000	0.000	0.000	0.000	0.000	0.000	0.000	0.000	0.000
TRINITY_DN1061456_c0_g1	0.000	0.000	0.000	0.000	0.000	0.000	0.000	0.000	1.024	0.000
TRINITY_DN1061458_c0_g1	0.000	0.000	0.000	1.019	0.534	0.000	0.000	0.000	0.000	0.000
TRINITY_DN1061459_c0_g1	0.000	0.000	0.000	0.000	0.000	0.000	0.000	0.000	0.000	0.000
TRINITY_DN1061463_c0_g1	0.000	0.000	0.000	0.000	0.000	0.000	0.000	0.000	0.000	0.000
TRINITY_DN1061464_c0_g1	0.000	0.000	0.000	0.000	0.000	0.000	0.000	0.000	0.000	0.000
TRINITY_DN1061465_c0_g1	0.000	0.000	0.000	0.000	0.674	0.000	0.000	1.233	0.396	0.000
TRINITY_DN1061468_c0_g1	0.000	0.000	0.000	0.680	0.000	0.000	0.000	0.000	0.206	0.000
TRINITY_DN106146_c0_g1	0.000	0.000	1.465	0.000	0.000	0.000	0.000	0.000	0.000	0.000
TRINITY_DN1061470_c0_g1	0.000	1.010	0.000	0.000	0.000	0.000	0.000	0.000	0.000	0.000
TRINITY_DN1061471_c0_g1	0.000	0.000	0.000	0.000	0.000	0.000	0.000	0.000	0.000	0.000
TRINITY_DN1061472_c0_g1	0.000	0.000	0.000	0.000	0.000	0.000	0.000	0.000	0.000	0.000
TRINITY_DN1061474_c0_g1	0.000	0.000	0.638	0.000	0.000	0.000	0.000	0.000	0.207	0.000
TRINITY_DN1061475_c0_g1	0.000	0.000	0.000	0.450	0.469	1.298	0.000	0.000	0.551	0.000
TRINITY_DN1061478_c0_g1	0.000	0.000	1.277	0.341	0.704	0.000	0.000	0.000	0.000	0.000
TRINITY_DN1061479_c0_g1	0.000	0.000	0.663	0.000	0.000	0.000	1.746	0.000	0.000	0.000
TRINITY_DN106147_c0_g1	0.000	3.914	3.236	3.639	1.446	1.573	1.363	1.038	3.038	0.000
TRINITY_DN1061482_c0_g1	0.000	0.000	0.000	0.000	0.000	0.000	0.000	0.000	0.000	0.000
TRINITY_DN1061483_c0_g1	0.000	0.000	0.000	0.000	0.000	0.000	0.000	0.000	0.000	0.000
TRINITY_DN1061484_c0_g1	0.000	0.000	0.000	0.000	0.000	0.000	0.000	0.000	0.000	0.000
TRINITY_DN1061488_c0_g1	0.000	0.000	0.000	0.741	0.000	0.000	0.000	0.000	0.908	0.000
TRINITY_DN106148_c0_g1	0.000	0.000	0.000	0.000	0.000	1.223	2.099	0.000	0.000	0.000
TRINITY_DN1061490_c0_g1	0.000	0.000	1.254	0.000	2.829	0.000	0.000	0.000	0.000	0.000
TRINITY_DN1061492_c0_g1	0.000	0.000	0.000	0.000	0.000	0.000	0.000	0.000	0.000	0.000
TRINITY_DN1061493_c0_g1	0.000	0.000	0.000	0.000	0.000	0.000	2.063	0.000	0.254	0.000
TRINITY_DN1061497_c0_g1	0.000	0.000	0.000	0.000	0.000	0.000	0.000	0.000	0.000	0.000
TRINITY_DN1061498_c0_g1	0.000	2.541	0.000	0.299	0.306	0.851	0.000	0.000	0.000	0.000
TRINITY_DN10614_c0_g1	0.000	0.437	1.840	1.641	0.264	0.464	1.180	2.408	1.525	0.000
TRINITY_DN10614_c10_g1	0.000	2.039	0.000	0.358	0.000	2.055	0.000	0.000	0.000	0.000
TRINITY_DN10614_c12_g1	0.000	0.000	0.328	0.000	0.000	0.000	0.000	0.000	0.107	0.000
TRINITY_DN10614_c2_g1	0.000	0.000	5.276	0.000	0.000	0.000	0.000	0.000	0.000	0.000
TRINITY_DN10614_c3_g2	0.000	0.000	0.000	0.000	0.000	0.213	0.000	0.000	0.000	0.000
TRINITY_DN10614_c3_g3	0.000	0.000	0.000	0.000	0.000	0.000	0.000	0.000	0.000	0.000
TRINITY_DN10614_c4_g1	0.000	0.000	0.000	0.809	0.000	0.000	0.000	0.000	0.000	0.000
TRINITY_DN10614_c5_g1	0.000	0.000	0.000	0.000	0.000	0.000	0.000	0.000	0.000	0.000
TRINITY_DN10614_c6_g1	0.000	0.000	0.000	0.000	0.000	0.000	0.000	0.000	0.158	0.000
TRINITY_DN10614_c7_g1	0.000	0.280	0.182	0.000	0.000	0.000	0.000	0.000	0.000	0.000
TRINITY_DN1061500_c0_g1	0.000	0.000	0.000	0.000	0.696	0.000	0.000	0.000	0.000	0.000
TRINITY_DN1061501_c0_g1	0.000	0.000	0.000	0.000	0.000	0.000	0.000	0.000	0.000	0.000
TRINITY_DN1061506_c0_g1	0.000	0.000	0.000	0.450	0.000	0.000	0.000	0.000	0.000	0.000
TRINITY_DN1061507_c0_g1	0.000	0.000	0.000	0.000	0.000	0.000	6.426	0.000	0.000	0.000
TRINITY_DN1061509_c0_g1	0.000	0.000	0.795	0.000	0.000	0.000	0.000	0.000	0.259	0.000
TRINITY_DN106150_c0_g1	1.447	0.197	0.000	0.155	0.254	0.000	0.000	0.000	0.045	0.000
TRINITY_DN106150_c0_g2	0.000	2.544	1.350	1.744	3.842	1.748	0.000	0.000	1.042	6.258
TRINITY_DN106150_c1_g1	0.000	0.000	0.911	0.000	0.000	0.000	0.000	0.000	0.000	0.000
TRINITY_DN106150_c1_g2	0.000	0.000	0.000	0.000	0.000	0.000	0.000	0.000	0.000	0.000
TRINITY_DN106150_c4_g1	0.000	0.000	0.000	0.000	0.000	0.000	0.000	0.000	0.353	0.000
TRINITY_DN1061510_c0_g1	0.000	0.000	0.000	0.000	1.930	0.000	0.000	0.000	0.000	0.000
TRINITY_DN1061512_c0_g1	0.000	0.000	0.000	0.000	0.000	0.000	0.000	0.000	0.000	0.000
TRINITY_DN1061514_c0_g1	0.000	0.000	0.000	0.808	0.000	0.000	0.000	0.000	0.000	0.000
TRINITY_DN1061515_c0_g1	0.000	0.000	0.000	0.000	0.000	0.000	0.000	0.000	0.000	0.000
TRINITY_DN1061517_c0_g1	0.000	0.000	0.000	0.689	0.000	0.000	0.000	0.000	0.000	0.000
TRINITY_DN1061520_c0_g1	0.000	0.000	0.000	0.000	0.000	0.000	0.000	0.000	0.000	0.000
TRINITY_DN1061521_c0_g1	0.000	0.000	0.955	0.000	0.000	0.000	0.000	0.000	0.136	0.000
TRINITY_DN1061523_c0_g1	0.000	0.000	0.000	0.000	0.000	1.449	0.000	0.000	0.000	0.000
TRINITY_DN1061524_c0_g1	0.000	0.000	0.000	0.000	0.000	0.000	0.000	0.000	0.000	0.000
TRINITY_DN1061528_c0_g1	0.000	0.000	1.950	0.000	0.000	0.000	0.000	0.000	0.421	0.000
TRINITY_DN1061529_c0_g1	0.000	0.000	0.000	0.000	0.000	1.947	0.000	0.000	0.000	0.000
TRINITY_DN106152_c0_g1	0.000	0.000	0.000	0.000	0.000	0.000	0.000	0.000	0.000	0.000
TRINITY_DN106152_c1_g1	0.000	0.000	0.000	0.000	0.000	0.000	0.000	0.000	0.000	0.000
TRINITY_DN1061532_c0_g1	0.000	0.000	0.000	0.000	0.000	0.000	0.000	0.000	0.000	0.000
TRINITY_DN1061533_c0_g1	0.000	0.000	0.000	0.000	0.000	0.000	0.000	0.000	0.000	0.000
TRINITY_DN1061534_c0_g1	0.000	0.000	0.000	0.000	0.000	0.000	0.000	0.000	0.202	0.000
TRINITY_DN1061535_c0_g1	0.000	0.000	0.716	0.000	0.000	0.000	0.000	0.000	0.232	0.000
TRINITY_DN1061539_c0_g1	0.000	0.000	0.000	0.000	1.041	0.000	0.000	0.000	0.000	0.000
TRINITY_DN1061542_c0_g1	0.000	0.000	0.000	0.655	0.000	3.764	0.000	0.000	0.000	0.000
TRINITY_DN1061543_c0_g1	0.000	0.000	0.000	0.000	0.000	0.000	0.000	0.000	0.000	0.000
TRINITY_DN1061544_c0_g1	0.000	0.000	0.000	0.000	0.000	0.000	0.000	0.000	0.000	0.000
TRINITY_DN1061545_c0_g1	0.000	0.000	0.000	0.000	0.000	0.000	0.000	0.000	0.000	0.000
TRINITY_DN1061547_c0_g1	0.000	0.000	0.000	0.324	0.666	0.000	0.000	0.000	0.000	0.000
TRINITY_DN106154_c0_g2	0.000	0.000	0.000	0.000	0.000	0.000	0.000	0.000	0.000	0.000
TRINITY_DN1061550_c0_g1	0.000	0.000	0.000	0.000	0.357	0.000	0.000	0.000	0.000	0.000
TRINITY_DN1061553_c0_g1	0.000	0.327	0.427	0.000	0.357	1.622	0.000	0.444	0.071	0.000
TRINITY_DN1061554_c0_g1	0.000	0.000	0.000	0.000	0.492	0.000	0.000	0.000	0.288	0.000
TRINITY_DN1061556_c0_g1	0.000	0.000	0.000	0.328	0.000	0.000	0.000	0.000	0.198	0.000
TRINITY_DN1061557_c0_g1	0.000	0.000	0.000	0.000	2.758	0.000	0.000	0.000	0.000	0.000
TRINITY_DN1061558_c0_g1	0.000	0.000	0.000	0.000	0.000	0.000	0.000	0.000	1.456	0.000
TRINITY_DN1061559_c0_g1	0.000	0.000	0.000	0.000	0.782	0.000	0.000	0.000	0.457	0.000
TRINITY_DN1061560_c0_g1	0.000	0.000	0.000	0.000	0.000	0.000	0.000	0.000	0.000	0.000
TRINITY_DN1061561_c0_g1	0.000	0.000	0.813	0.000	0.000	0.000	0.000	0.000	0.265	0.000
TRINITY_DN1061562_c0_g1	0.000	0.000	0.000	0.167	0.000	0.000	0.000	0.000	0.000	0.000
TRINITY_DN1061563_c0_g1	0.000	0.000	0.000	0.000	0.000	0.000	0.000	0.000	0.000	0.000
TRINITY_DN1061564_c0_g1	0.000	0.000	0.000	0.000	0.000	0.000	0.000	0.000	0.000	0.000
TRINITY_DN1061566_c0_g1	0.000	0.000	0.000	0.000	0.000	0.000	0.000	0.000	0.000	0.000
TRINITY_DN1061567_c0_g1	0.000	0.000	0.000	0.000	0.000	0.000	0.000	0.000	0.000	0.000
TRINITY_DN1061568_c0_g1	0.000	0.000	0.000	0.000	0.000	3.996	0.000	0.000	0.000	0.000
TRINITY_DN1061569_c0_g1	0.000	0.000	0.000	0.398	0.000	0.000	0.000	0.000	0.000	0.000
TRINITY_DN106156_c0_g1	0.000	0.000	0.000	0.000	0.000	0.000	0.000	0.000	0.000	0.000
TRINITY_DN106156_c1_g1	0.000	0.000	4.241	0.000	0.000	0.000	0.000	0.000	0.457	0.000
TRINITY_DN106156_c2_g1	0.000	0.000	0.000	0.000	0.000	0.000	0.000	0.000	0.000	0.000
TRINITY_DN1061573_c0_g1	0.000	0.000	0.000	0.000	0.000	0.000	2.652	0.000	0.985	0.000
TRINITY_DN1061575_c0_g1	0.000	0.000	0.000	0.000	0.000	0.000	0.000	0.000	0.000	0.000
TRINITY_DN1061577_c0_g1	0.000	0.000	0.000	0.000	0.773	0.000	0.000	0.000	0.000	0.000
TRINITY_DN1061579_c0_g1	0.000	0.777	0.000	0.000	0.000	0.000	0.000	0.000	0.330	0.000
TRINITY_DN106157_c0_g1	0.000	0.000	0.000	0.137	0.000	0.000	0.000	0.000	0.166	0.000
TRINITY_DN1061581_c0_g1	0.000	0.000	0.000	0.000	0.000	0.000	0.000	0.000	0.000	0.000
TRINITY_DN1061582_c0_g1	0.000	0.000	0.000	0.000	0.000	1.127	0.000	0.000	0.240	0.000
TRINITY_DN1061585_c0_g1	0.000	0.000	0.000	0.000	0.000	0.000	0.000	0.000	0.853	0.000
TRINITY_DN1061586_c0_g1	0.000	0.000	0.000	0.000	0.000	0.000	0.000	0.000	0.120	0.000
TRINITY_DN1061588_c0_g1	0.000	0.000	0.000	0.000	0.000	0.000	0.000	0.000	0.387	0.000
TRINITY_DN106158_c0_g1	0.000	0.000	0.000	0.000	0.140	0.000	0.677	0.000	0.248	0.000
TRINITY_DN106158_c0_g2	0.000	0.000	0.000	0.000	0.000	0.000	0.000	0.000	0.143	0.000
TRINITY_DN106158_c11_g1	0.000	0.000	0.000	0.233	0.000	0.000	0.000	0.000	0.140	0.000
TRINITY_DN106158_c12_g1	0.000	0.000	0.000	0.000	0.000	0.000	0.000	0.000	0.000	0.000
TRINITY_DN106158_c1_g1	0.000	0.000	2.227	0.000	0.000	2.148	0.000	0.000	0.000	0.000
TRINITY_DN106158_c2_g1	0.000	0.000	0.000	0.000	0.000	0.000	0.000	0.000	0.000	0.000
TRINITY_DN106158_c3_g1	0.000	0.000	0.000	0.000	0.000	6.214	0.000	0.000	0.000	0.000
TRINITY_DN106158_c5_g1	0.000	0.183	0.000	0.130	0.067	0.000	0.321	0.000	0.079	0.000
TRINITY_DN106158_c6_g1	1.582	0.603	0.391	0.072	0.367	0.000	0.000	0.554	0.393	0.000
TRINITY_DN106158_c7_g1	0.000	0.000	0.362	0.000	0.000	0.000	0.000	0.000	0.000	6.074
TRINITY_DN106158_c8_g1	0.000	0.000	0.000	0.000	0.000	0.000	0.000	0.000	0.000	0.000
TRINITY_DN1061590_c0_g1	0.000	0.000	0.938	0.000	0.000	0.000	0.000	0.000	0.307	0.000
TRINITY_DN1061591_c0_g1	0.000	0.000	0.000	0.000	0.000	0.000	0.000	0.000	0.000	0.000
TRINITY_DN1061593_c0_g1	0.000	0.000	0.697	0.000	0.385	0.000	0.000	0.000	0.676	0.000
TRINITY_DN1061596_c0_g1	0.000	0.000	0.000	0.000	1.857	0.000	0.000	0.000	0.000	0.000
TRINITY_DN1061597_c0_g1	0.000	0.000	0.000	0.655	0.000	0.000	0.000	0.000	0.000	0.000
TRINITY_DN1061599_c0_g1	0.000	0.000	0.000	0.000	0.000	0.000	0.000	0.000	0.000	0.000
TRINITY_DN106159_c0_g1	0.000	0.000	0.000	0.000	0.000	0.000	0.000	2.187	0.000	0.000
TRINITY_DN10615_c0_g1	18.625	36.558	30.215	28.848	34.369	34.610	40.768	42.529	42.110	28.068
TRINITY_DN10615_c0_g2	0.000	1.335	0.000	0.000	0.000	0.000	0.000	0.000	0.000	0.000
TRINITY_DN10615_c1_g1	0.000	0.693	0.455	0.527	0.000	0.000	2.085	0.000	1.205	0.000
TRINITY_DN1061601_c0_g1	0.000	0.000	0.000	0.000	0.000	2.473	0.000	0.000	0.000	0.000
TRINITY_DN1061603_c0_g1	0.000	0.000	0.000	0.000	0.000	0.000	0.000	0.000	0.469	0.000
TRINITY_DN1061606_c0_g1	0.000	0.000	0.000	0.000	0.000	0.000	0.000	0.000	0.000	0.000
TRINITY_DN106160_c0_g1	0.000	0.000	0.000	0.000	0.000	5.953	0.000	0.000	0.000	0.000
TRINITY_DN1061610_c0_g1	0.000	0.000	0.000	3.017	0.000	0.000	0.000	0.000	0.000	0.000
TRINITY_DN1061613_c0_g1	0.000	0.000	0.680	0.725	0.375	0.000	0.000	0.000	0.000	0.000
TRINITY_DN1061616_c0_g1	0.000	0.000	0.000	0.000	0.000	0.000	0.000	0.000	0.000	0.000
TRINITY_DN1061617_c0_g1	0.000	0.000	0.000	0.000	0.000	0.000	0.000	2.756	0.000	0.000
TRINITY_DN1061618_c0_g1	0.000	1.847	0.000	0.325	0.000	0.000	0.000	0.000	0.393	0.000
TRINITY_DN106161_c0_g1	0.000	0.000	0.000	0.000	0.000	0.000	0.000	0.000	0.000	0.000
TRINITY_DN1061620_c0_g1	0.000	0.000	0.000	0.000	0.000	0.000	0.000	0.000	0.390	0.000
TRINITY_DN1061621_c0_g1	0.000	0.000	0.000	0.000	1.658	0.000	3.853	0.000	0.000	0.000
TRINITY_DN1061622_c0_g1	0.000	0.000	0.000	0.000	0.000	0.000	0.000	0.000	0.000	0.000
TRINITY_DN1061623_c0_g1	0.000	0.000	0.000	0.000	0.000	0.000	0.000	0.000	0.000	0.000
TRINITY_DN1061624_c0_g1	0.000	0.000	0.000	0.000	0.000	0.000	2.618	0.000	0.000	0.000
TRINITY_DN1061625_c0_g1	0.000	0.000	0.000	0.000	0.000	0.000	0.000	0.000	0.000	0.000
TRINITY_DN1061626_c0_g1	0.000	0.000	0.000	0.354	0.180	0.496	0.000	0.000	0.426	0.000
TRINITY_DN106162_c0_g1	0.000	0.000	0.000	0.000	0.000	0.000	0.000	0.000	0.000	0.000
TRINITY_DN106162_c1_g1	0.000	0.000	2.450	0.984	1.685	0.940	3.239	0.000	2.180	3.358
TRINITY_DN106162_c1_g4	0.000	0.000	0.000	0.000	1.199	0.000	0.000	0.000	0.701	0.000
TRINITY_DN106162_c3_g1	0.000	0.000	0.000	0.814	0.000	0.000	0.000	0.000	0.000	0.000
TRINITY_DN106162_c4_g1	0.000	0.000	0.000	0.000	0.000	0.000	0.000	0.000	0.000	0.000
TRINITY_DN106162_c5_g1	0.000	0.000	0.000	0.000	0.000	0.000	4.030	0.000	0.000	0.000
TRINITY_DN1061630_c0_g1	0.000	0.000	1.005	0.000	0.000	0.000	0.000	0.000	0.000	0.000
TRINITY_DN1061631_c0_g1	0.000	0.000	0.000	0.000	0.000	0.000	0.000	0.000	0.200	0.000
TRINITY_DN1061634_c0_g1	0.000	0.000	0.000	0.000	0.000	0.000	0.000	0.000	0.481	0.000
TRINITY_DN1061638_c0_g1	0.000	0.000	0.000	0.000	0.000	0.000	0.000	0.000	0.000	0.000
TRINITY_DN1061639_c0_g1	0.000	0.000	0.000	0.000	0.000	0.000	0.000	0.000	0.000	0.000
TRINITY_DN1061641_c0_g1	0.000	0.000	0.000	0.000	0.000	0.000	0.000	0.000	0.000	0.000
TRINITY_DN1061644_c0_g1	0.000	0.000	0.000	0.000	0.000	0.000	0.000	0.000	0.000	0.000
TRINITY_DN1061645_c0_g1	0.000	0.000	1.219	0.000	0.000	0.000	0.000	0.000	0.000	0.000
TRINITY_DN1061648_c0_g1	0.000	0.000	0.000	0.000	0.000	0.000	0.000	0.000	1.030	0.000
TRINITY_DN1061649_c0_g1	0.000	0.000	0.000	0.000	0.000	0.000	0.000	0.000	0.400	0.000
TRINITY_DN1061650_c0_g1	0.000	0.000	0.000	0.000	0.000	0.000	0.000	0.000	0.000	0.000
TRINITY_DN1061654_c0_g1	0.000	0.000	1.231	0.000	0.000	0.000	0.000	0.000	0.000	3.372
TRINITY_DN1061655_c0_g1	0.000	0.000	2.897	0.000	0.000	0.000	0.000	0.000	0.135	0.000
TRINITY_DN1061656_c0_g1	0.000	0.000	0.000	0.000	1.450	0.000	0.000	0.000	0.423	0.000
TRINITY_DN1061657_c0_g1	0.000	0.000	0.000	0.000	0.464	0.000	0.000	0.000	0.000	0.000
TRINITY_DN1061658_c0_g1	0.000	0.000	0.000	0.000	0.357	0.000	0.000	0.000	0.000	0.000
TRINITY_DN1061659_c0_g1	0.000	0.000	0.000	0.000	0.000	0.000	0.000	0.000	0.000	0.000
TRINITY_DN1061660_c0_g1	0.000	0.000	0.000	0.000	0.000	0.000	0.000	0.000	0.000	0.000
TRINITY_DN1061661_c0_g1	0.000	0.000	0.000	0.388	0.000	0.000	1.918	1.470	0.000	0.000
TRINITY_DN1061663_c0_g1	0.000	0.000	0.000	0.000	0.000	0.000	0.000	0.000	0.000	0.000
TRINITY_DN1061667_c0_g1	0.000	0.000	0.563	0.000	0.000	0.000	0.000	0.000	0.000	0.000
TRINITY_DN1061669_c0_g1	0.000	0.000	0.000	0.000	0.000	0.000	0.000	0.000	0.000	0.000
TRINITY_DN106166_c0_g1	0.000	0.000	0.000	0.000	0.000	0.000	0.000	0.000	0.140	0.000
TRINITY_DN1061671_c0_g1	0.000	0.000	0.000	0.000	0.000	0.000	0.000	0.000	0.104	0.000
TRINITY_DN1061674_c0_g1	0.000	0.000	0.000	0.000	0.000	0.000	0.000	0.000	0.000	0.000
TRINITY_DN1061675_c0_g1	0.000	0.000	0.000	1.141	0.000	0.000	0.000	0.000	0.000	0.000
TRINITY_DN1061676_c0_g1	0.000	0.000	0.000	0.000	0.000	0.000	0.000	0.000	0.000	0.000
TRINITY_DN1061678_c0_g1	0.000	0.000	0.000	0.000	0.000	0.000	1.789	0.000	0.220	0.000
TRINITY_DN1061680_c0_g1	0.000	0.000	0.000	0.000	0.000	0.000	0.000	0.000	0.578	0.000
TRINITY_DN1061682_c0_g1	0.000	0.000	0.000	0.000	0.000	0.927	0.000	0.000	0.000	0.000
TRINITY_DN1061686_c0_g1	0.000	6.142	0.000	0.000	0.000	0.000	0.000	0.000	0.437	0.000
TRINITY_DN1061687_c0_g1	0.000	1.530	0.000	0.000	0.000	0.000	0.000	0.000	0.000	0.000
TRINITY_DN1061688_c0_g1	0.000	0.000	0.000	0.000	0.000	0.000	0.000	0.000	1.322	0.000
TRINITY_DN1061692_c0_g1	0.000	0.000	0.000	0.000	0.000	0.000	0.000	0.000	0.000	0.000
TRINITY_DN1061693_c0_g1	0.000	0.000	1.276	0.686	1.438	0.000	0.000	0.000	0.420	0.000
TRINITY_DN1061694_c0_g1	0.000	0.000	0.000	0.000	0.000	0.000	0.000	0.000	0.000	0.000
TRINITY_DN1061695_c0_g1	0.000	0.000	0.000	0.000	0.000	0.000	0.000	0.000	0.000	0.000
TRINITY_DN1061696_c0_g1	7.522	0.000	0.000	0.000	0.000	0.000	0.000	0.000	0.000	0.000
TRINITY_DN1061697_c0_g1	0.000	0.000	1.259	0.000	1.041	0.000	0.000	1.266	0.204	0.000
TRINITY_DN1061698_c0_g1	0.000	0.000	0.000	0.000	0.000	0.000	0.000	0.000	0.000	0.000
TRINITY_DN106169_c0_g1	0.000	0.000	0.959	0.000	0.000	0.000	0.000	0.000	0.000	0.000
TRINITY_DN10616_c0_g2	0.000	0.644	1.307	1.071	0.385	0.987	0.000	0.000	0.000	0.000
TRINITY_DN10616_c1_g1	1.720	0.000	0.142	0.000	0.000	0.000	0.385	0.000	0.199	0.000
TRINITY_DN10616_c1_g2	0.000	0.000	0.090	0.000	0.115	0.000	0.000	0.000	0.100	0.000
TRINITY_DN10616_c2_g2	0.000	0.780	0.156	0.336	0.350	0.711	0.000	0.329	0.208	0.000
TRINITY_DN10616_c4_g1	0.000	0.000	0.000	0.000	0.000	0.000	0.000	0.000	0.346	0.000
TRINITY_DN10616_c5_g1	0.000	0.465	0.000	0.386	0.420	0.000	0.468	0.000	0.115	0.000
TRINITY_DN10616_c7_g1	0.000	0.000	0.000	0.000	0.000	0.000	0.000	0.000	0.000	0.000
TRINITY_DN1061700_c0_g1	0.000	0.000	0.000	0.314	0.323	0.000	0.000	0.000	0.000	0.000
TRINITY_DN1061702_c0_g1	0.000	0.000	0.000	1.912	0.000	0.000	0.000	0.000	0.000	0.000
TRINITY_DN1061704_c0_g1	0.000	0.000	0.000	0.237	0.000	0.000	2.342	0.000	0.143	0.000
TRINITY_DN1061708_c0_g1	0.000	0.000	0.000	0.000	0.000	0.000	0.000	0.000	0.000	0.000
TRINITY_DN1061710_c0_g1	0.000	0.000	0.000	0.000	0.000	0.000	0.000	0.000	0.000	0.000
TRINITY_DN1061712_c0_g1	0.000	0.000	0.000	0.000	0.000	0.000	0.000	0.000	0.117	0.000
TRINITY_DN1061712_c0_g2	0.000	0.000	0.000	0.983	0.000	0.000	0.000	1.881	0.000	0.000
TRINITY_DN1061718_c0_g1	0.000	0.000	0.000	0.000	0.000	0.000	0.000	0.000	0.000	0.000
TRINITY_DN1061719_c0_g1	0.000	0.000	0.000	0.000	0.000	0.000	0.000	0.000	0.000	0.000
TRINITY_DN106171_c0_g3	0.000	0.000	0.000	0.000	0.418	0.000	0.000	1.525	0.000	0.000
TRINITY_DN106171_c0_g5	0.000	0.000	0.000	0.000	0.000	0.000	0.000	0.000	0.000	0.000
TRINITY_DN106171_c0_g6	0.000	0.000	0.000	0.000	0.994	0.000	0.000	0.000	1.702	0.000
TRINITY_DN1061720_c0_g1	0.000	0.000	0.000	0.000	0.000	0.000	2.278	0.000	0.564	0.000
TRINITY_DN1061722_c0_g1	0.000	0.000	0.000	0.645	0.000	0.000	0.000	0.000	0.000	0.000
TRINITY_DN1061723_c0_g1	0.000	0.000	0.000	0.000	0.000	0.000	0.000	0.000	0.000	0.000
TRINITY_DN1061724_c0_g1	0.000	2.541	0.000	0.000	0.000	0.000	0.000	0.000	1.092	0.000
TRINITY_DN1061725_c0_g1	0.000	0.000	0.000	0.000	0.000	0.000	0.000	0.000	0.000	0.000
TRINITY_DN1061726_c0_g1	0.000	0.000	0.000	0.000	0.000	0.000	0.000	0.000	0.000	0.000
TRINITY_DN1061727_c0_g1	0.000	0.000	0.000	0.000	0.000	0.000	0.000	0.000	0.000	0.000
TRINITY_DN106172_c0_g1	0.000	0.000	0.000	0.000	0.000	0.000	0.000	0.000	0.000	0.000
TRINITY_DN1061731_c0_g1	0.000	0.000	0.000	0.000	0.000	0.000	0.000	0.000	0.000	0.000
TRINITY_DN1061733_c0_g1	0.000	0.000	0.000	0.000	0.000	0.000	0.000	0.000	0.000	0.000
TRINITY_DN1061734_c0_g1	0.000	0.000	0.000	0.000	0.000	0.000	0.000	0.000	0.000	0.000
TRINITY_DN1061735_c0_g1	0.000	0.000	0.000	0.000	0.696	0.000	0.000	0.000	0.408	0.000
TRINITY_DN1061738_c0_g1	0.000	0.000	0.000	0.000	0.000	0.000	0.000	0.000	0.000	0.000
TRINITY_DN1061741_c0_g1	0.000	0.000	1.780	0.000	0.495	0.000	0.000	0.000	0.000	0.000
TRINITY_DN1061744_c0_g1	0.000	0.000	0.000	0.000	0.000	0.000	0.000	0.000	0.000	0.000
TRINITY_DN1061747_c0_g1	0.000	0.000	0.000	0.000	0.000	0.000	0.000	0.000	0.000	0.000
TRINITY_DN106174_c2_g1	0.000	0.000	0.000	0.000	0.000	0.000	0.000	0.000	0.000	0.000
TRINITY_DN1061750_c0_g1	0.000	0.000	0.000	0.000	0.000	0.000	0.000	0.000	0.000	0.000
TRINITY_DN1061753_c0_g1	0.000	0.000	0.000	0.000	0.000	0.000	0.000	0.000	0.000	0.000
TRINITY_DN1061759_c0_g1	0.000	0.000	0.000	0.564	0.000	0.000	0.000	0.000	0.000	0.000
TRINITY_DN106175_c0_g1	0.000	0.000	0.550	0.201	0.000	0.000	0.000	0.000	0.000	0.000
TRINITY_DN1061761_c0_g1	0.000	0.000	0.000	0.000	0.000	0.000	0.000	0.000	0.423	0.000
TRINITY_DN1061762_c0_g1	0.000	0.000	1.120	0.000	0.000	0.000	0.000	0.000	0.000	0.000
TRINITY_DN1061763_c0_g1	0.000	0.000	0.000	0.000	0.000	0.000	0.000	0.000	0.000	0.000
TRINITY_DN1061764_c0_g1	0.000	0.000	0.000	0.000	0.000	0.000	0.000	0.000	0.000	0.000
TRINITY_DN1061765_c0_g1	0.000	0.000	0.000	0.000	0.000	0.000	0.000	0.000	0.632	0.000
TRINITY_DN1061767_c0_g1	0.000	0.000	0.000	0.000	0.000	0.000	0.000	0.000	0.500	0.000
TRINITY_DN1061769_c0_g1	0.000	0.000	0.000	0.000	0.000	0.000	0.000	0.000	0.000	0.000
TRINITY_DN106176_c0_g1	0.000	0.000	0.000	0.000	0.000	0.000	0.000	0.000	0.384	0.000
TRINITY_DN106176_c0_g2	0.000	0.000	0.000	0.000	0.000	0.000	0.000	0.000	0.000	0.000
TRINITY_DN1061774_c0_g1	0.000	0.000	0.000	0.000	2.349	0.000	0.000	0.000	0.000	0.000
TRINITY_DN1061776_c0_g1	0.000	0.000	0.000	0.000	0.000	0.000	0.000	0.000	0.000	0.000
TRINITY_DN1061779_c0_g1	0.000	0.000	0.000	0.000	0.000	0.000	0.000	0.000	0.000	0.000
TRINITY_DN106177_c0_g1	0.000	0.607	2.007	0.865	0.222	1.230	1.075	4.034	1.036	6.638
TRINITY_DN106177_c2_g1	0.000	0.000	0.000	0.000	0.000	0.000	0.000	0.000	1.471	0.000
TRINITY_DN1061780_c0_g1	0.000	0.000	0.000	0.000	0.000	0.000	0.000	0.000	0.337	0.000
TRINITY_DN1061781_c0_g1	0.000	0.000	0.000	0.000	0.000	0.000	0.000	0.000	0.305	0.000
TRINITY_DN1061784_c0_g1	0.000	0.000	0.638	0.000	0.000	0.000	1.685	0.000	0.000	0.000
TRINITY_DN1061787_c0_g1	0.000	0.000	1.832	0.000	0.000	0.000	0.000	0.000	0.149	0.000
TRINITY_DN1061788_c0_g1	0.000	0.000	0.000	0.000	0.000	0.000	0.000	0.000	0.000	0.000
TRINITY_DN106178_c0_g1	0.000	0.000	0.000	0.000	0.000	0.000	0.000	0.000	0.000	0.000
TRINITY_DN1061790_c0_g1	0.000	0.000	0.000	0.000	0.000	0.000	0.000	0.000	0.000	0.000
TRINITY_DN1061793_c0_g1	0.000	0.000	0.000	0.000	0.000	0.000	0.000	0.000	0.063	0.000
TRINITY_DN106179_c1_g1	0.000	0.000	0.000	0.000	0.000	0.000	0.000	0.000	0.000	0.000
TRINITY_DN106179_c3_g1	0.000	4.706	1.529	0.000	0.866	0.000	0.000	0.000	1.006	0.000
TRINITY_DN10617_c0_g1	1.751	0.000	0.673	0.000	0.691	0.000	0.000	0.000	0.110	0.000
TRINITY_DN10617_c0_g3	2.487	3.136	3.056	1.348	3.535	2.408	1.529	3.010	2.672	1.934
TRINITY_DN10617_c0_g4	7.014	11.938	15.268	9.036	15.414	11.402	10.985	12.605	12.079	11.688
TRINITY_DN10617_c10_g1	6.052	4.719	4.842	1.648	2.554	1.581	9.586	4.966	1.686	0.000
TRINITY_DN10617_c14_g1	0.000	0.000	0.000	0.000	0.000	0.000	0.000	0.000	0.000	0.000
TRINITY_DN10617_c18_g1	0.000	3.588	0.000	1.460	1.724	0.000	0.000	0.000	0.533	0.000
TRINITY_DN10617_c1_g1	28.809	42.726	47.495	34.519	43.260	45.207	46.022	49.812	51.631	32.245
TRINITY_DN10617_c27_g1	0.000	0.000	0.000	0.000	0.000	0.000	0.000	0.000	0.000	0.000
TRINITY_DN10617_c2_g2	4.354	9.808	10.670	8.074	11.976	10.460	8.387	12.349	10.840	6.491
TRINITY_DN10617_c32_g1	0.000	0.000	0.000	0.000	0.000	0.000	0.000	0.000	0.363	0.000
TRINITY_DN10617_c3_g1	0.000	0.753	0.987	1.168	4.144	3.022	4.271	0.997	2.955	8.969
TRINITY_DN10617_c4_g1	2.968	8.559	9.221	6.681	8.372	8.907	5.605	8.189	8.152	5.146
TRINITY_DN10617_c5_g1	0.000	0.822	0.000	0.290	1.101	0.000	0.000	1.090	0.000	0.000
TRINITY_DN10617_c6_g1	5.989	14.010	11.454	10.273	13.107	16.226	26.667	10.821	18.967	19.549
TRINITY_DN1061800_c0_g1	0.000	0.000	0.000	1.146	0.397	0.000	0.000	0.000	0.000	0.000
TRINITY_DN1061801_c0_g1	0.000	0.000	0.000	0.000	0.000	0.000	0.000	0.000	0.000	0.000
TRINITY_DN1061803_c0_g1	0.000	0.000	0.000	0.000	0.000	0.000	0.000	0.000	0.348	0.000
TRINITY_DN1061804_c0_g1	0.000	0.000	0.754	0.000	0.000	0.000	0.000	0.000	0.000	0.000
TRINITY_DN1061807_c0_g1	0.000	1.831	0.000	40.725	0.000	0.000	0.000	0.000	0.000	6.526
TRINITY_DN1061809_c0_g1	0.000	0.000	0.000	0.000	1.295	0.000	0.000	0.000	0.000	0.000
TRINITY_DN106180_c0_g1	0.000	0.000	0.000	0.813	0.859	0.000	0.000	0.000	0.000	0.000
TRINITY_DN1061811_c0_g1	0.000	0.000	0.000	0.000	0.965	0.000	4.481	0.000	0.000	0.000
TRINITY_DN1061812_c0_g1	0.000	0.000	0.000	0.000	0.000	0.000	0.000	0.000	0.000	0.000
TRINITY_DN1061813_c0_g1	0.000	0.000	0.714	0.000	0.000	0.000	0.000	0.000	0.462	0.000
TRINITY_DN1061815_c0_g1	0.000	0.000	1.411	0.000	0.997	0.000	0.000	0.000	0.000	0.000
TRINITY_DN1061817_c0_g1	0.000	0.000	0.000	0.000	1.248	1.152	0.000	0.000	0.244	0.000
TRINITY_DN1061818_c0_g1	0.000	0.000	0.000	0.000	0.000	4.136	0.000	0.000	0.000	0.000
TRINITY_DN106181_c0_g1	0.000	1.821	3.138	2.936	4.077	6.851	3.636	3.227	3.825	2.989
TRINITY_DN106181_c2_g1	0.000	0.000	1.575	0.213	0.217	0.601	0.000	0.000	0.441	0.000
TRINITY_DN106181_c3_g1	0.000	0.000	0.000	0.000	0.251	0.000	0.000	0.000	0.148	2.502
TRINITY_DN1061822_c0_g1	0.000	0.000	0.000	0.000	0.000	0.000	0.000	0.000	0.000	0.000
TRINITY_DN1061824_c0_g1	0.000	0.000	0.000	0.000	0.000	0.000	0.000	0.000	0.000	0.000
TRINITY_DN1061825_c0_g1	0.000	0.000	0.000	0.000	0.000	0.000	0.000	0.000	0.000	0.000
TRINITY_DN1061828_c0_g1	0.000	0.000	0.000	0.000	0.000	0.000	0.000	0.000	0.000	0.000
TRINITY_DN1061832_c0_g1	0.000	0.000	0.000	0.000	0.000	0.000	0.000	0.000	0.000	0.000
TRINITY_DN1061833_c0_g1	0.000	0.000	0.000	0.000	0.000	0.000	0.000	0.000	0.000	0.000
TRINITY_DN1061834_c0_g1	0.000	0.000	0.000	0.000	0.536	0.000	0.000	0.000	0.000	0.000
TRINITY_DN1061835_c0_g1	0.000	0.000	0.000	0.000	0.000	0.000	0.000	0.000	0.000	0.000
TRINITY_DN1061836_c0_g1	0.000	0.000	0.000	0.000	0.000	0.000	0.000	0.000	0.000	0.000
TRINITY_DN1061839_c0_g1	0.000	0.000	0.000	0.000	0.000	0.000	0.000	0.000	0.000	0.000
TRINITY_DN1061841_c0_g1	0.000	0.000	0.000	0.000	0.000	0.000	0.000	0.000	0.000	0.000
TRINITY_DN1061845_c0_g1	0.000	0.000	0.000	0.000	1.693	0.000	0.000	0.000	0.000	0.000
TRINITY_DN1061850_c0_g1	0.000	0.000	1.543	0.000	0.000	0.000	0.000	0.000	0.000	0.000
TRINITY_DN1061851_c0_g1	0.000	0.000	0.000	0.000	0.000	0.000	0.000	0.000	0.000	0.000
TRINITY_DN1061852_c0_g1	0.000	0.000	0.000	0.000	0.000	0.000	0.000	0.000	0.000	0.000
TRINITY_DN1061854_c0_g1	0.000	0.000	0.000	0.000	0.000	0.000	0.000	0.000	0.000	0.000
TRINITY_DN1061857_c0_g1	0.000	0.000	0.000	0.000	0.000	0.000	0.000	0.000	0.000	0.000
TRINITY_DN1061858_c0_g1	0.000	0.000	0.000	0.394	0.000	0.000	0.000	1.493	0.000	0.000
TRINITY_DN1061859_c0_g1	0.000	4.157	0.000	0.000	0.000	0.000	0.000	0.000	0.000	0.000
TRINITY_DN1061860_c0_g1	0.000	0.000	0.000	0.000	0.000	0.000	0.000	0.000	0.000	0.000
TRINITY_DN1061867_c0_g1	0.000	0.000	2.193	0.000	0.618	0.000	0.000	0.000	0.000	0.000
TRINITY_DN1061868_c0_g1	0.000	0.000	0.000	0.000	0.000	0.000	0.000	0.000	0.000	0.000
TRINITY_DN1061871_c0_g1	0.000	0.000	0.000	0.000	1.789	0.000	0.000	0.000	0.000	0.000
TRINITY_DN1061872_c0_g1	0.000	0.000	0.000	0.000	0.739	0.000	0.000	0.000	0.000	0.000
TRINITY_DN1061874_c0_g1	0.000	0.000	0.000	0.000	0.000	0.000	0.000	0.000	0.000	0.000
TRINITY_DN1061875_c0_g1	0.000	0.000	0.420	0.000	0.000	0.000	0.000	0.000	0.000	0.000
TRINITY_DN106187_c1_g1	0.000	0.000	4.708	0.551	0.576	0.000	0.000	0.000	0.345	0.000
TRINITY_DN1061881_c0_g1	0.000	0.000	0.000	0.000	0.000	0.000	0.000	0.000	0.308	0.000
TRINITY_DN1061887_c0_g1	0.000	0.000	0.000	0.000	0.000	0.000	0.000	0.000	0.000	0.000
TRINITY_DN106188_c0_g1	0.000	0.000	0.560	0.000	0.309	0.859	0.000	0.000	0.000	0.000
TRINITY_DN1061891_c0_g1	0.000	0.000	0.000	0.636	0.327	0.000	0.000	0.000	0.000	0.000
TRINITY_DN1061892_c0_g1	0.000	0.000	0.000	0.000	0.000	0.000	0.000	0.000	0.131	0.000
TRINITY_DN1061893_c0_g1	0.000	0.000	0.000	0.000	0.000	0.000	0.000	0.000	0.000	0.000
TRINITY_DN1061895_c0_g1	0.000	0.000	0.000	0.000	1.620	0.000	0.000	0.000	0.000	0.000
TRINITY_DN1061896_c0_g1	0.000	0.000	0.000	0.000	0.000	0.000	0.000	0.000	0.000	0.000
TRINITY_DN1061897_c0_g1	0.000	0.000	0.000	0.000	0.000	0.000	0.000	0.000	0.000	0.000
TRINITY_DN1061899_c0_g1	0.000	0.000	0.000	0.000	0.000	0.000	0.000	0.000	0.000	0.000
TRINITY_DN10618_c0_g1	35.494	41.796	41.510	27.926	45.861	35.724	41.243	46.528	45.643	45.894
TRINITY_DN1061900_c0_g1	0.000	0.000	0.000	0.396	0.000	0.000	0.000	0.000	0.000	0.000
TRINITY_DN1061902_c0_g1	0.000	0.000	0.000	0.000	0.000	0.000	0.000	0.000	0.834	0.000
TRINITY_DN1061903_c0_g1	0.000	0.000	0.000	0.000	0.652	0.000	0.000	0.000	0.000	6.383
TRINITY_DN1061904_c0_g1	0.000	0.000	0.000	0.591	0.000	0.000	0.000	0.000	0.721	0.000
TRINITY_DN1061905_c0_g1	0.000	0.000	2.897	0.000	0.540	5.966	0.000	0.000	0.316	0.000
TRINITY_DN1061908_c0_g1	0.000	0.000	0.000	0.000	2.029	0.000	0.000	0.000	0.000	0.000
TRINITY_DN1061914_c0_g1	0.000	0.000	0.000	0.000	0.000	0.000	0.000	0.000	0.952	0.000
TRINITY_DN1061916_c0_g1	0.000	0.000	0.000	0.000	1.067	0.000	0.000	0.000	0.000	0.000
TRINITY_DN1061919_c0_g1	0.000	0.000	0.000	0.000	0.686	0.000	0.000	0.000	0.000	0.000
TRINITY_DN1061921_c0_g1	0.000	0.000	0.000	0.409	0.849	0.000	0.000	0.000	0.000	0.000
TRINITY_DN1061923_c0_g1	0.000	0.000	0.000	0.000	0.000	0.000	0.000	0.000	0.000	0.000
TRINITY_DN1061925_c0_g1	0.000	0.000	0.000	0.000	0.000	0.000	0.000	0.000	0.000	0.000
TRINITY_DN1061928_c0_g1	0.000	0.000	2.229	0.000	0.000	0.000	0.000	0.000	0.000	0.000
TRINITY_DN1061929_c0_g1	0.000	0.000	0.000	1.275	1.335	0.000	0.000	0.000	0.000	0.000
TRINITY_DN106192_c10_g1	0.000	0.000	0.000	0.218	0.000	0.000	0.000	0.000	0.262	0.000
TRINITY_DN106192_c2_g1	0.000	1.725	0.000	1.207	0.000	0.000	0.000	0.000	0.368	0.000
TRINITY_DN106192_c3_g1	0.000	0.000	0.000	0.206	1.053	0.000	0.000	0.000	0.000	0.000
TRINITY_DN106192_c6_g1	0.000	0.000	0.000	0.000	0.000	0.000	0.000	0.000	0.000	0.000
TRINITY_DN106192_c7_g1	0.000	0.000	2.252	0.175	1.069	0.490	0.000	0.000	0.211	0.000
TRINITY_DN106192_c8_g1	0.000	0.000	0.000	0.000	0.385	0.000	0.000	0.000	0.000	0.000
TRINITY_DN106192_c9_g1	0.000	0.000	0.000	0.423	0.000	0.000	0.000	0.000	0.193	0.000
TRINITY_DN1061931_c0_g1	0.000	0.000	0.000	0.331	0.000	0.000	0.000	0.000	0.200	0.000
TRINITY_DN1061932_c0_g1	0.000	0.000	0.000	0.000	0.000	0.000	0.000	0.000	0.341	0.000
TRINITY_DN1061934_c0_g1	0.000	0.000	0.000	0.000	1.080	0.000	0.000	0.000	0.316	0.000
TRINITY_DN1061936_c0_g1	0.000	0.000	0.000	0.000	0.000	3.163	0.000	0.000	0.337	0.000
TRINITY_DN1061937_c0_g1	0.000	0.000	0.000	0.000	0.000	0.000	0.000	0.000	0.000	0.000
TRINITY_DN1061938_c0_g1	0.000	0.000	0.000	0.000	0.000	0.000	0.000	0.000	0.000	0.000
TRINITY_DN1061939_c0_g1	0.000	0.000	0.000	0.000	0.000	0.000	0.000	0.000	0.000	0.000
TRINITY_DN106193_c0_g1	0.000	3.144	0.000	0.368	0.000	0.000	0.000	0.000	0.560	0.000
TRINITY_DN1061942_c0_g1	0.000	0.000	0.000	0.000	0.000	0.000	0.000	0.000	0.000	0.000
TRINITY_DN1061943_c0_g1	0.000	0.000	0.000	0.000	0.615	0.000	0.000	0.000	0.000	0.000
TRINITY_DN1061944_c0_g1	0.000	0.000	0.000	0.000	0.000	0.000	0.000	0.000	0.000	0.000
TRINITY_DN1061946_c0_g1	0.000	0.000	0.000	0.949	0.000	0.000	0.000	0.000	0.290	0.000
TRINITY_DN1061950_c0_g1	0.000	0.000	1.616	0.000	0.000	0.000	0.000	1.638	0.000	0.000
TRINITY_DN1061951_c0_g1	0.000	1.763	0.000	1.233	0.000	0.000	0.000	2.359	0.000	0.000
TRINITY_DN1061954_c0_g1	0.000	0.000	1.168	0.000	0.000	0.000	3.089	0.000	0.384	0.000
TRINITY_DN1061957_c0_g1	0.000	0.000	0.000	0.000	0.000	0.000	0.000	0.000	0.000	0.000
TRINITY_DN1061958_c0_g1	0.000	0.000	0.000	0.000	0.000	0.000	0.000	0.000	0.000	0.000
TRINITY_DN106195_c0_g2	0.000	0.000	0.000	1.697	2.493	0.000	0.000	0.000	0.355	0.000
TRINITY_DN106195_c0_g4	0.000	0.000	0.000	0.000	0.829	0.000	0.000	0.000	1.442	0.000
TRINITY_DN106195_c1_g1	0.000	0.000	0.000	0.540	1.324	3.106	0.000	0.000	0.784	0.000
TRINITY_DN106195_c1_g2	0.000	0.000	0.000	0.000	0.000	0.000	0.000	0.000	0.552	0.000
TRINITY_DN106195_c2_g1	0.000	0.000	0.000	0.000	0.000	0.000	0.000	0.000	0.000	0.000
TRINITY_DN1061960_c0_g1	0.000	0.000	0.000	0.000	0.000	0.000	0.000	0.000	0.000	0.000
TRINITY_DN1061962_c0_g1	0.000	0.000	0.000	0.000	0.000	0.000	0.000	0.000	0.000	0.000
TRINITY_DN1061963_c0_g1	0.000	0.000	0.000	0.000	0.186	0.000	0.000	0.686	0.000	0.000
TRINITY_DN1061965_c0_g1	0.000	0.000	0.000	0.000	0.000	0.000	0.000	0.000	0.000	0.000
TRINITY_DN1061968_c0_g1	0.000	6.453	0.000	0.000	0.000	2.148	0.000	0.000	0.000	0.000
TRINITY_DN1061971_c0_g1	0.000	0.000	0.000	0.000	0.000	0.000	0.000	0.000	0.000	0.000
TRINITY_DN1061972_c0_g1	0.000	0.000	0.000	0.000	0.000	0.000	0.000	0.000	0.000	0.000
TRINITY_DN1061973_c0_g1	2.052	0.000	0.000	0.000	2.380	0.000	0.000	0.000	0.000	0.000
TRINITY_DN1061974_c0_g1	0.000	0.000	0.000	0.000	0.000	0.000	0.000	0.000	0.307	0.000
TRINITY_DN1061975_c0_g1	0.000	0.626	0.000	0.221	0.904	1.252	0.000	0.830	0.133	0.000
TRINITY_DN1061976_c0_g1	0.000	0.000	0.000	0.000	0.000	0.000	0.000	0.000	0.124	0.000
TRINITY_DN1061977_c0_g1	0.000	0.000	0.000	0.000	0.000	0.000	0.000	0.000	0.000	0.000
TRINITY_DN106197_c0_g1	0.000	0.000	0.000	0.000	1.449	0.000	0.000	0.000	0.000	0.000
TRINITY_DN106197_c1_g1	0.000	0.000	0.000	0.000	0.000	0.000	0.000	0.000	0.000	0.000
TRINITY_DN1061982_c0_g1	0.000	0.000	0.000	0.000	0.000	0.000	0.000	0.000	0.000	0.000
TRINITY_DN1061983_c0_g1	0.000	0.000	0.000	0.000	0.000	0.000	0.000	0.000	0.000	0.000
TRINITY_DN1061984_c0_g1	0.000	0.000	0.000	0.000	0.000	0.000	4.172	0.000	0.000	0.000
TRINITY_DN1061987_c0_g1	0.000	0.000	1.114	0.581	0.205	0.567	0.885	0.000	0.289	0.000
TRINITY_DN1061989_c0_g1	0.000	0.000	0.000	0.486	0.000	0.000	0.000	0.000	0.595	0.000
TRINITY_DN1061996_c0_g1	0.000	0.000	1.896	0.000	0.000	1.465	0.000	0.000	0.000	0.000
TRINITY_DN1061998_c0_g1	0.000	0.000	0.000	0.000	0.000	0.000	0.000	0.000	0.000	0.000
TRINITY_DN106199_c0_g1	0.000	0.000	0.000	0.000	0.000	0.000	0.000	0.000	0.665	0.000
TRINITY_DN10619_c0_g1	11.724	20.340	18.715	12.977	20.901	18.746	17.383	13.510	15.246	15.823
TRINITY_DN10619_c0_g2	0.000	0.000	1.886	8.906	11.572	1.799	9.412	5.473	2.536	4.254
TRINITY_DN10619_c11_g1	0.000	0.000	0.000	0.160	0.000	0.000	0.791	0.000	0.097	0.000
TRINITY_DN10619_c1_g1	0.000	0.000	0.000	0.000	0.000	0.000	0.000	0.000	0.000	0.000
TRINITY_DN10619_c2_g1	1.489	0.002	0.477	0.000	0.889	0.664	0.682	0.689	0.332	0.000
TRINITY_DN10619_c2_g2	0.362	0.376	0.590	0.505	0.035	0.052	0.000	0.355	0.118	0.496
TRINITY_DN10619_c3_g1	23.376	51.748	41.729	28.010	45.188	36.735	42.650	30.190	34.946	32.841
TRINITY_DN10619_c4_g1	0.000	5.223	1.135	0.000	0.000	0.000	0.000	5.102	0.763	0.000
TRINITY_DN10619_c6_g1	0.000	0.000	0.000	0.489	0.000	0.000	0.000	0.000	0.000	0.000
TRINITY_DN10619_c7_g1	0.000	1.515	0.000	0.000	0.000	0.000	0.000	0.000	0.000	0.000
TRINITY_DN1061_c0_g1	0.365	1.477	1.898	0.235	1.816	0.924	0.000	0.771	0.629	0.000
TRINITY_DN1061_c0_g2	0.000	0.000	0.000	0.629	0.217	0.685	1.312	0.000	0.455	0.941
TRINITY_DN1061_c1_g1	4.679	9.347	9.968	5.773	13.705	5.232	26.107	9.819	10.311	19.998
TRINITY_DN1061_c1_g2	0.000	0.000	3.950	0.000	0.000	0.151	0.000	4.500	3.070	0.000
TRINITY_DN1061_c2_g1	0.000	0.000	1.607	0.429	3.121	0.000	0.000	1.628	0.523	0.000
TRINITY_DN1061_c2_g2	0.000	0.647	8.461	3.870	3.718	5.496	3.869	3.226	3.163	0.000
TRINITY_DN1061_c30_g1	0.000	0.000	0.000	0.273	0.000	0.777	0.000	0.000	0.000	0.000
TRINITY_DN1061_c31_g1	0.000	0.000	0.000	0.000	0.000	0.000	0.000	0.000	0.387	0.000
TRINITY_DN1061_c3_g1	0.000	1.544	0.000	0.000	0.000	0.000	0.000	0.000	0.154	0.000
TRINITY_DN1061_c4_g1	0.000	0.632	8.251	0.784	3.406	4.163	0.000	4.690	2.989	0.000
TRINITY_DN1061_c7_g1	0.000	0.000	4.387	0.000	0.000	1.697	0.000	4.525	0.000	0.000
TRINITY_DN1061_c8_g1	0.000	0.000	0.000	0.000	0.000	0.000	0.000	0.000	0.000	0.000
TRINITY_DN1062000_c0_g1	0.000	0.000	0.000	1.057	0.553	0.000	0.000	0.000	0.000	0.000
TRINITY_DN1062001_c0_g1	0.000	0.000	0.000	0.000	0.000	0.000	0.000	0.000	0.000	0.000
TRINITY_DN1062002_c0_g1	0.000	0.000	0.965	0.260	0.532	0.000	0.000	0.000	0.470	0.000
TRINITY_DN1062003_c0_g1	0.000	0.000	0.000	0.000	0.000	0.817	0.000	0.000	0.346	0.000
TRINITY_DN1062004_c0_g1	0.000	0.000	0.000	0.000	0.000	0.000	0.000	0.000	0.000	0.000
TRINITY_DN1062006_c0_g1	0.000	0.000	0.000	0.334	0.000	0.000	0.000	0.000	0.000	0.000
TRINITY_DN1062007_c0_g1	0.000	0.000	0.000	0.000	0.000	0.000	0.000	0.000	0.000	0.000
TRINITY_DN1062009_c0_g1	0.000	0.000	1.655	0.000	0.000	0.000	0.000	0.000	0.000	0.000
TRINITY_DN106200_c1_g1	0.000	0.000	0.000	0.000	0.000	0.000	0.000	0.000	0.908	0.000
TRINITY_DN106200_c1_g2	0.000	0.000	3.164	0.000	0.000	0.000	0.000	0.000	0.000	0.000
TRINITY_DN106200_c3_g1	0.000	0.000	0.922	0.000	0.000	0.000	0.000	0.000	0.602	0.000
TRINITY_DN106200_c4_g1	0.000	0.000	0.000	0.000	0.000	0.000	0.000	0.000	0.000	0.000
TRINITY_DN1062011_c0_g1	0.000	0.000	0.000	0.000	0.000	1.058	1.816	0.000	0.000	3.772
TRINITY_DN1062013_c0_g1	0.000	0.000	0.000	0.000	0.000	0.000	0.000	0.000	0.000	0.000
TRINITY_DN1062014_c0_g1	0.000	0.000	0.000	0.000	0.156	0.000	0.000	0.000	0.092	0.000
TRINITY_DN1062016_c0_g1	0.000	0.000	0.593	0.000	0.330	1.882	0.000	0.000	0.387	0.000
TRINITY_DN1062019_c0_g1	0.000	0.000	0.000	0.000	0.000	0.000	0.000	0.000	0.000	0.000
TRINITY_DN106201_c1_g1	0.000	0.321	0.624	0.286	0.176	0.473	0.564	0.889	0.768	0.591
TRINITY_DN106201_c2_g1	0.000	0.000	0.000	0.000	0.000	0.000	0.000	0.000	0.000	0.000
TRINITY_DN106201_c3_g1	0.000	0.000	0.000	0.000	0.000	0.000	0.000	0.000	0.000	0.000
TRINITY_DN106201_c3_g2	0.000	0.000	0.000	0.000	0.000	0.000	0.000	0.000	0.000	0.000
TRINITY_DN106201_c5_g1	0.000	0.000	0.000	0.000	0.000	0.000	0.000	0.000	0.000	0.000
TRINITY_DN1062021_c0_g1	0.000	0.000	0.000	0.000	0.000	0.000	0.000	0.000	0.687	0.000
TRINITY_DN1062026_c0_g1	0.000	0.000	0.000	0.000	0.000	0.000	0.000	0.000	0.000	0.000
TRINITY_DN1062027_c0_g1	0.000	0.000	0.000	0.000	0.337	0.000	0.000	0.000	0.000	0.000
TRINITY_DN106202_c0_g1	0.000	0.000	0.000	0.000	0.000	0.000	0.000	0.000	0.133	0.000
TRINITY_DN1062030_c0_g1	0.000	0.000	0.000	0.000	0.000	0.000	0.000	0.000	0.641	0.000
TRINITY_DN1062034_c0_g1	0.000	0.000	0.000	0.000	0.000	0.000	0.000	0.000	0.257	0.000
TRINITY_DN1062035_c0_g1	0.000	0.000	0.000	0.122	0.000	0.000	0.000	0.000	0.000	0.000
TRINITY_DN1062036_c0_g1	0.000	0.000	0.000	0.000	0.534	0.000	0.000	1.952	1.248	0.000
TRINITY_DN1062037_c0_g1	0.000	0.000	0.000	0.000	0.000	0.000	0.000	0.000	0.000	0.000
TRINITY_DN1062038_c0_g1	0.000	0.000	0.000	0.000	1.342	0.000	0.000	0.000	0.000	0.000
TRINITY_DN106203_c1_g1	0.000	0.000	0.000	0.000	0.000	0.000	0.000	0.000	0.000	0.000
TRINITY_DN1062040_c0_g1	0.000	0.000	0.000	0.000	0.000	0.000	0.000	0.000	0.000	0.000
TRINITY_DN1062042_c0_g1	0.000	0.000	0.000	0.000	0.000	0.000	0.000	0.000	0.000	0.000
TRINITY_DN1062044_c0_g1	0.000	0.000	0.000	0.000	0.000	0.000	0.000	0.000	0.000	0.000
TRINITY_DN1062047_c0_g1	0.000	0.000	1.192	0.000	0.000	0.000	0.000	0.000	0.393	0.000
TRINITY_DN1062048_c0_g1	0.000	0.000	0.922	0.000	0.000	0.000	0.000	0.000	0.000	0.000
TRINITY_DN1062053_c0_g1	0.000	0.000	0.000	0.000	0.000	0.000	0.000	0.000	0.000	0.000
TRINITY_DN1062056_c0_g1	0.000	0.000	0.000	0.000	0.604	0.000	0.000	0.000	0.353	0.000
TRINITY_DN1062057_c0_g1	0.000	0.000	0.000	0.000	0.000	0.000	0.000	0.000	0.000	0.000
TRINITY_DN106205_c0_g1	0.000	0.000	0.000	0.000	0.000	0.000	0.000	0.000	0.000	0.000
TRINITY_DN106205_c0_g2	0.000	0.000	0.000	0.000	0.000	0.000	0.000	0.000	0.056	0.000
TRINITY_DN106205_c1_g1	0.000	0.000	0.000	0.000	0.000	0.000	0.000	0.000	0.000	0.000
TRINITY_DN1062061_c0_g1	0.000	0.000	0.000	0.000	0.226	0.000	0.000	0.000	0.000	0.000
TRINITY_DN1062064_c0_g1	0.000	0.000	0.000	0.000	0.000	0.000	0.000	0.000	0.000	0.000
TRINITY_DN1062065_c0_g1	0.000	0.000	0.000	0.000	0.242	0.000	1.167	0.000	0.000	0.000
TRINITY_DN1062067_c0_g1	0.000	0.000	0.000	0.000	0.000	0.000	0.000	0.000	0.000	0.000
TRINITY_DN1062069_c0_g1	0.000	0.000	0.000	0.212	1.516	1.797	0.000	0.000	0.128	0.000
TRINITY_DN106206_c0_g1	0.000	0.000	0.000	0.000	0.000	0.000	0.000	0.000	0.000	0.000
TRINITY_DN106206_c1_g1	0.000	0.000	0.000	0.000	0.000	0.000	0.000	0.000	0.000	0.000
TRINITY_DN1062071_c0_g1	0.000	0.000	0.000	0.000	0.000	0.000	0.000	0.000	0.000	0.000
TRINITY_DN1062072_c0_g1	0.000	0.000	0.000	0.000	0.000	0.000	1.889	0.000	0.000	0.000
TRINITY_DN1062073_c0_g1	0.000	0.000	0.000	0.000	0.000	0.000	0.000	0.000	0.000	0.000
TRINITY_DN1062074_c0_g1	0.000	0.000	0.000	0.382	0.000	0.000	0.000	0.000	0.000	0.000
TRINITY_DN1062077_c0_g1	0.000	4.263	0.000	0.000	0.779	0.000	0.000	0.000	0.000	0.000
TRINITY_DN1062078_c0_g1	0.000	0.000	0.000	0.000	0.000	0.000	0.000	0.000	0.000	0.000
TRINITY_DN106207_c0_g1	0.000	0.000	0.000	0.000	0.000	0.000	0.000	0.000	0.000	0.000
TRINITY_DN106207_c0_g2	0.000	0.000	0.000	0.000	0.000	0.644	0.000	0.000	0.137	0.000
TRINITY_DN1062080_c0_g1	0.000	0.000	0.000	0.000	0.000	0.000	0.000	0.000	0.000	0.000
TRINITY_DN1062082_c0_g1	0.000	1.553	0.000	0.000	0.000	0.000	0.000	0.000	0.000	0.000
TRINITY_DN106208_c0_g1	0.000	0.000	0.000	0.501	0.000	0.000	0.000	0.000	0.000	0.000
TRINITY_DN1062090_c0_g1	0.000	0.000	0.000	0.000	0.000	0.000	0.000	0.000	0.162	0.000
TRINITY_DN1062091_c0_g1	0.000	0.000	0.000	0.000	0.188	0.000	0.000	0.000	0.111	0.000
TRINITY_DN1062092_c0_g1	0.000	0.000	0.000	0.000	0.000	0.000	0.000	0.000	0.000	0.000
TRINITY_DN1062094_c0_g1	0.000	0.000	0.000	0.000	0.000	0.000	0.000	0.000	0.000	0.000
TRINITY_DN1062095_c0_g1	0.000	2.283	0.550	77.180	1.011	0.000	1.913	0.000	0.479	14.534
TRINITY_DN1062097_c0_g1	11.600	0.000	0.000	0.000	0.000	0.000	0.000	1.962	0.000	0.000
TRINITY_DN1062098_c0_g1	0.000	0.000	0.000	0.000	0.000	0.000	0.000	0.000	0.000	0.000
TRINITY_DN106209_c0_g1	0.000	0.000	0.000	0.000	0.000	0.000	0.000	0.000	0.239	0.000
TRINITY_DN106209_c0_g2	0.000	0.000	0.325	0.000	0.000	0.885	0.000	0.000	0.000	0.000
TRINITY_DN106209_c0_g3	0.000	0.000	0.736	0.000	0.000	0.243	0.000	0.000	0.000	0.000
TRINITY_DN10620_c0_g1	80.336	180.197	130.043	128.447	144.607	138.496	197.251	195.690	191.326	180.041
TRINITY_DN10620_c0_g2	0.000	1.427	1.393	0.825	1.805	1.469	3.236	0.210	0.456	0.000
TRINITY_DN10620_c0_g4	0.000	0.000	0.000	0.000	0.000	0.000	3.990	0.000	0.000	0.000
TRINITY_DN10620_c2_g1	0.000	0.000	0.000	0.000	0.000	0.000	4.336	0.000	0.546	0.000
TRINITY_DN10620_c4_g1	0.000	0.000	0.000	0.000	1.977	0.000	0.000	0.000	0.000	0.000
TRINITY_DN10620_c5_g1	0.000	0.000	3.035	0.000	0.428	0.000	0.000	0.000	0.126	0.000
TRINITY_DN10620_c7_g1	0.000	0.000	0.000	0.000	0.000	0.000	0.000	0.000	0.000	0.000
TRINITY_DN1062100_c0_g1	0.000	9.460	14.663	9.518	7.114	3.913	0.000	7.115	17.517	0.000
TRINITY_DN1062102_c0_g1	10.041	0.000	0.000	0.000	0.467	0.000	0.000	0.000	0.000	0.000
TRINITY_DN1062103_c0_g1	0.000	0.000	0.000	0.000	0.000	0.000	0.000	0.000	0.000	0.000
TRINITY_DN1062104_c0_g1	0.000	0.000	0.000	0.000	0.000	0.716	0.000	0.000	0.000	0.000
TRINITY_DN1062106_c0_g1	0.000	0.000	0.000	0.000	0.000	0.000	0.000	0.000	0.000	0.000
TRINITY_DN1062108_c0_g1	0.000	0.000	0.000	0.000	0.000	0.000	0.000	0.000	0.000	0.000
TRINITY_DN106210_c0_g1	0.000	0.000	0.000	0.843	1.774	0.000	0.000	0.000	0.000	0.000
TRINITY_DN1062111_c0_g1	0.000	0.000	0.000	0.288	0.589	0.000	0.000	0.000	0.000	0.000
TRINITY_DN1062113_c0_g1	0.000	0.000	0.000	0.000	0.000	0.000	0.000	0.000	0.000	0.000
TRINITY_DN1062114_c0_g1	0.000	0.000	0.000	0.000	0.000	0.000	0.000	0.000	0.000	0.000
TRINITY_DN1062115_c0_g1	0.000	0.000	0.000	0.000	0.000	0.000	0.000	0.000	0.000	0.000
TRINITY_DN106211_c0_g1	0.000	1.797	0.000	0.000	0.000	0.000	1.563	0.000	0.000	0.000
TRINITY_DN1062121_c0_g1	0.000	0.000	0.000	0.000	0.403	0.000	0.000	0.000	0.000	0.000
TRINITY_DN1062123_c0_g1	0.000	0.000	0.000	0.000	0.000	0.000	0.000	0.000	0.000	0.000
TRINITY_DN1062129_c0_g1	0.000	0.000	0.000	0.000	0.000	0.000	0.000	0.000	0.000	0.000
TRINITY_DN106212_c0_g1	0.000	0.000	0.000	0.000	0.000	0.000	0.000	0.000	0.000	0.000
TRINITY_DN1062131_c0_g1	0.000	0.000	0.000	0.000	0.000	9.354	0.000	0.000	0.000	0.000
TRINITY_DN1062133_c0_g1	0.000	0.000	0.000	0.000	1.377	0.000	0.000	0.000	0.000	0.000
TRINITY_DN1062134_c0_g1	0.000	0.000	0.000	0.000	0.000	0.000	0.000	0.000	0.000	0.000
TRINITY_DN1062135_c0_g1	0.000	2.000	0.000	0.000	0.000	0.000	0.000	0.000	0.000	0.000
TRINITY_DN1062137_c0_g1	0.000	0.000	0.000	0.000	0.000	0.000	0.000	0.000	0.000	0.000
TRINITY_DN1062138_c0_g1	0.000	0.000	0.000	0.000	0.000	2.287	0.000	0.000	0.000	0.000
TRINITY_DN106213_c0_g1	0.000	0.000	0.000	0.000	0.169	0.000	0.000	0.624	0.000	0.000
TRINITY_DN1062141_c0_g1	0.000	0.000	5.391	0.000	0.000	0.000	0.000	0.000	0.000	0.000
TRINITY_DN1062145_c0_g1	0.000	0.000	0.000	0.000	0.000	0.000	0.000	0.000	0.000	0.000
TRINITY_DN1062147_c1_g1	0.000	0.000	0.000	0.782	0.822	0.000	0.000	0.000	0.000	0.000
TRINITY_DN1062149_c0_g1	0.000	0.000	0.000	0.000	0.000	0.000	0.000	0.000	0.973	0.000
TRINITY_DN106214_c0_g1	0.000	0.000	0.000	0.000	0.000	0.000	0.000	0.000	0.000	0.000
TRINITY_DN106214_c1_g1	0.000	0.000	0.000	0.000	0.000	0.000	0.000	0.000	0.000	0.000
TRINITY_DN1062150_c0_g1	0.000	0.000	0.000	0.000	0.686	0.000	0.000	0.000	1.609	0.000
TRINITY_DN1062152_c0_g1	0.000	2.115	0.000	0.736	0.000	0.000	0.000	0.000	0.251	0.000
TRINITY_DN1062154_c0_g1	0.000	0.000	0.837	0.000	0.000	3.161	1.369	0.000	0.729	0.000
TRINITY_DN1062159_c0_g1	0.000	0.000	0.000	0.000	0.894	0.000	0.000	0.000	0.000	0.000
TRINITY_DN106215_c0_g2	0.000	0.000	0.000	0.000	0.000	0.000	0.000	0.000	0.000	0.000
TRINITY_DN106215_c0_g3	0.000	0.000	0.000	0.000	0.955	0.000	0.000	3.498	0.000	0.000
TRINITY_DN1062160_c0_g1	0.000	0.000	0.000	0.000	0.218	0.296	0.000	0.407	0.000	0.000
TRINITY_DN1062162_c0_g1	0.000	0.000	0.000	0.314	0.000	0.000	0.000	0.000	0.190	0.000
TRINITY_DN1062163_c0_g1	0.000	0.000	1.574	0.000	0.000	0.000	0.000	0.000	0.000	0.000
TRINITY_DN1062164_c0_g1	0.000	0.000	0.456	0.000	0.000	0.000	0.000	0.000	0.148	0.000
TRINITY_DN1062165_c0_g1	0.000	0.000	0.000	0.000	0.000	0.000	0.000	0.000	0.000	0.000
TRINITY_DN1062166_c0_g1	0.000	0.000	0.000	0.000	0.000	0.000	0.000	0.000	0.000	0.000
TRINITY_DN1062168_c0_g1	0.000	0.000	0.000	0.000	0.000	0.000	0.000	0.000	0.465	0.000
TRINITY_DN1062169_c0_g1	0.000	1.737	0.000	0.000	1.904	0.000	0.000	0.000	0.000	0.000
TRINITY_DN1062171_c0_g1	0.000	0.000	8.342	0.000	0.000	0.000	0.000	0.000	0.000	0.000
TRINITY_DN1062173_c0_g1	0.000	0.000	0.000	0.000	0.000	0.000	0.000	0.000	0.000	0.000
TRINITY_DN1062178_c0_g1	0.000	0.000	0.690	0.000	0.000	0.000	0.000	0.000	0.223	0.000
TRINITY_DN1062179_c0_g1	0.000	0.000	0.000	0.000	0.000	0.000	0.000	0.000	0.000	0.000
TRINITY_DN106217_c0_g1	0.000	0.000	0.000	0.000	0.000	0.000	0.000	0.000	0.339	0.000
TRINITY_DN1062182_c0_g1	0.000	0.000	0.000	0.000	0.000	0.000	0.000	0.000	0.000	0.000
TRINITY_DN1062183_c0_g1	0.000	0.000	0.000	0.000	0.902	0.000	0.000	0.000	0.526	0.000
TRINITY_DN1062184_c0_g1	0.000	0.000	0.000	0.801	0.000	0.000	0.000	0.000	0.000	0.000
TRINITY_DN1062187_c0_g1	0.000	0.000	0.000	0.000	0.000	0.000	0.000	0.000	0.000	0.000
TRINITY_DN1062189_c0_g1	0.000	0.000	0.000	0.000	1.149	0.800	0.000	0.000	0.508	0.000
TRINITY_DN1062190_c0_g1	0.000	0.000	0.000	0.000	0.000	1.145	0.000	1.524	0.000	0.000
TRINITY_DN1062192_c0_g1	0.000	0.000	0.000	0.000	0.000	0.000	0.000	0.000	0.000	0.000
TRINITY_DN1062193_c0_g1	0.000	0.000	0.000	0.000	0.000	0.000	0.000	0.000	0.000	0.000
TRINITY_DN1062194_c0_g1	0.000	1.715	0.000	0.000	0.000	0.000	0.000	0.000	0.154	0.000
TRINITY_DN1062196_c0_g1	0.000	0.000	0.000	0.000	0.000	0.000	0.000	4.946	0.529	0.000
TRINITY_DN1062197_c0_g1	0.000	0.000	0.000	0.000	0.000	0.000	0.000	0.000	0.393	0.000
TRINITY_DN1062198_c0_g1	0.000	0.000	0.000	0.000	0.000	0.000	0.000	0.000	0.000	0.000
TRINITY_DN1062199_c0_g1	0.000	0.000	0.000	0.000	0.000	0.000	0.000	0.000	0.223	0.000
TRINITY_DN10621_c0_g2	0.000	0.219	0.519	0.130	0.375	0.429	0.128	0.307	0.431	0.542
TRINITY_DN10621_c1_g1	0.000	0.000	1.363	0.000	0.000	0.000	0.000	0.000	0.295	0.000
TRINITY_DN1062201_c0_g1	0.000	0.000	0.000	0.000	0.000	0.000	0.000	3.245	2.048	0.000
TRINITY_DN1062202_c0_g1	0.000	0.000	0.000	0.000	0.000	0.000	0.000	0.000	0.000	0.000
TRINITY_DN1062203_c0_g1	0.000	3.065	0.000	0.000	1.115	0.000	0.000	2.042	0.000	0.000
TRINITY_DN1062205_c0_g1	0.000	0.000	0.000	1.267	0.000	0.000	0.000	0.000	0.000	0.000
TRINITY_DN1062206_c0_g1	0.000	0.000	0.000	0.000	0.000	0.000	0.000	0.000	0.000	0.000
TRINITY_DN106220_c0_g1	0.000	0.000	0.000	0.000	0.000	0.000	0.000	0.000	0.000	0.000
TRINITY_DN106220_c1_g1	0.000	0.000	0.000	0.000	0.000	0.000	0.000	0.000	0.971	0.000
TRINITY_DN1062211_c0_g1	0.000	0.000	0.732	0.000	0.000	0.000	0.000	0.000	0.237	0.000
TRINITY_DN1062212_c0_g1	0.000	0.000	0.000	0.000	0.000	0.000	0.000	0.000	0.000	0.000
TRINITY_DN1062213_c0_g1	0.000	4.584	0.000	0.000	0.000	0.000	0.000	0.000	0.000	0.000
TRINITY_DN1062214_c0_g1	0.000	0.000	0.000	0.000	0.462	0.000	0.000	0.000	0.000	0.000
TRINITY_DN1062215_c0_g1	0.000	0.000	0.000	0.000	0.000	0.000	0.000	0.000	0.000	0.000
TRINITY_DN1062216_c0_g1	0.000	0.000	0.000	0.000	0.000	0.000	0.000	0.000	0.348	0.000
TRINITY_DN1062217_c0_g1	0.000	0.000	0.000	0.000	0.000	0.000	0.000	0.000	0.000	0.000
TRINITY_DN1062219_c0_g1	0.000	0.000	0.000	0.000	0.000	0.000	0.000	0.000	1.332	0.000
TRINITY_DN106221_c0_g1	0.000	0.000	0.000	0.000	0.000	0.000	2.173	0.000	0.265	0.000
TRINITY_DN1062221_c0_g1	0.000	0.000	0.000	0.625	0.000	0.000	0.000	2.397	0.000	0.000
TRINITY_DN1062222_c0_g1	0.000	0.000	1.643	0.000	0.227	0.000	0.000	0.000	0.134	0.000
TRINITY_DN1062223_c0_g1	0.000	1.138	0.000	0.403	0.618	1.706	0.000	0.758	0.485	0.000
TRINITY_DN1062224_c0_g1	0.000	0.000	0.000	0.000	0.000	0.000	0.000	0.000	0.000	0.000
TRINITY_DN1062225_c0_g1	0.000	0.000	0.000	0.000	0.000	0.000	0.000	0.000	0.000	0.000
TRINITY_DN1062228_c0_g1	0.000	0.000	0.000	0.000	0.000	0.000	0.000	0.000	0.000	0.000
TRINITY_DN106222_c1_g1	0.000	0.000	0.000	0.000	0.000	0.000	1.908	0.000	0.000	0.000
TRINITY_DN1062230_c0_g1	0.000	0.000	0.000	0.000	0.000	0.000	0.000	0.000	0.000	0.000
TRINITY_DN1062233_c0_g1	0.000	0.000	0.000	0.000	1.262	0.000	0.000	0.000	0.000	0.000
TRINITY_DN1062236_c0_g1	0.000	0.000	0.000	0.000	0.000	0.000	0.000	0.000	0.000	0.000
TRINITY_DN1062238_c0_g1	0.000	0.000	1.217	0.000	0.000	0.000	0.000	0.000	0.324	0.000
TRINITY_DN1062239_c0_g1	0.000	0.000	0.000	0.000	0.000	0.000	0.000	0.000	0.000	0.000
TRINITY_DN106223_c1_g1	0.000	0.000	0.000	0.000	0.000	0.000	0.000	0.000	1.103	0.000
TRINITY_DN1062241_c0_g1	0.000	0.000	0.000	0.000	0.934	0.000	0.000	0.000	0.000	0.000
TRINITY_DN1062243_c0_g1	0.000	0.000	0.000	0.000	0.000	0.000	0.000	0.000	0.000	0.000
TRINITY_DN1062244_c0_g1	0.000	0.000	0.000	0.000	0.000	0.000	0.000	0.000	0.000	0.000
TRINITY_DN1062245_c0_g1	0.000	0.000	0.000	0.000	0.000	0.000	0.000	0.000	0.000	0.000
TRINITY_DN1062246_c0_g1	0.000	1.265	0.000	0.000	0.459	0.000	0.000	0.000	0.000	0.000
TRINITY_DN106224_c0_g1	0.000	1.150	1.729	0.295	0.301	0.412	0.000	0.000	0.313	0.000
TRINITY_DN106224_c0_g2	0.000	0.000	1.612	2.594	0.911	2.492	0.000	3.369	1.062	0.000
TRINITY_DN1062250_c0_g1	0.000	0.000	0.000	1.431	0.000	0.000	0.000	0.000	0.000	0.000
TRINITY_DN1062251_c0_g1	0.000	0.000	1.353	0.000	0.000	0.000	0.000	0.000	0.000	0.000
TRINITY_DN1062252_c0_g1	0.000	0.000	0.000	0.000	0.000	0.000	0.000	0.000	0.103	0.000
TRINITY_DN1062255_c0_g1	0.000	0.000	0.000	0.000	0.000	0.000	0.000	0.000	0.000	0.000
TRINITY_DN1062256_c0_g1	0.000	2.650	0.000	0.000	0.000	0.000	0.000	0.000	0.000	0.000
TRINITY_DN1062258_c0_g1	0.000	0.000	0.000	0.000	0.000	0.000	0.000	0.000	0.000	0.000
TRINITY_DN106225_c1_g1	0.000	0.000	1.348	0.000	0.760	0.000	0.000	0.000	0.000	0.000
TRINITY_DN1062261_c0_g1	0.000	0.000	0.000	0.000	0.000	0.000	0.000	0.000	0.000	0.000
TRINITY_DN1062265_c0_g1	0.000	0.000	0.000	0.000	0.000	0.910	0.000	0.000	0.000	0.000
TRINITY_DN1062267_c0_g1	0.000	0.000	0.000	0.000	0.000	0.000	0.000	0.000	0.000	0.000
TRINITY_DN1062268_c0_g1	0.000	0.000	0.000	0.000	0.000	0.000	0.000	0.000	0.000	0.000
TRINITY_DN106226_c0_g1	0.000	0.000	0.000	0.000	0.000	0.000	0.000	0.000	0.000	0.000
TRINITY_DN1062270_c0_g1	0.000	0.000	2.289	0.247	1.009	0.700	0.000	0.000	0.446	0.000
TRINITY_DN1062278_c0_g1	0.000	0.000	0.000	0.000	0.000	0.468	0.000	0.000	0.000	0.000
TRINITY_DN106227_c0_g1	0.000	0.000	0.000	0.400	0.000	0.000	0.000	0.000	0.244	0.000
TRINITY_DN106227_c10_g1	0.000	0.000	0.000	0.000	0.000	0.000	0.000	0.000	0.000	0.000
TRINITY_DN106227_c1_g1	0.000	0.000	0.000	0.235	0.000	0.000	0.000	0.000	0.000	0.000
TRINITY_DN106227_c3_g1	0.000	0.000	0.000	2.594	0.000	0.000	0.000	0.000	1.594	0.000
TRINITY_DN106227_c3_g2	0.000	0.000	0.249	0.000	0.000	0.379	0.000	0.000	0.164	0.000
TRINITY_DN106227_c9_g1	0.000	0.000	0.000	1.123	0.000	1.615	0.000	0.000	0.000	0.000
TRINITY_DN1062280_c0_g1	0.000	0.000	0.000	0.632	0.000	0.000	0.000	0.000	0.000	0.000
TRINITY_DN1062281_c0_g1	0.000	0.000	4.395	0.000	0.829	0.000	0.000	3.041	0.481	0.000
TRINITY_DN1062282_c0_g1	0.000	0.000	0.000	0.000	0.000	0.000	0.000	0.000	0.254	0.000
TRINITY_DN1062286_c0_g1	0.000	0.000	0.000	0.000	0.000	0.000	0.000	0.000	0.000	0.000
TRINITY_DN1062287_c0_g1	0.000	0.000	0.000	0.000	0.999	0.000	0.000	0.000	0.000	0.000
TRINITY_DN106228_c1_g1	0.000	0.000	0.000	0.000	0.000	0.000	0.000	0.000	0.584	0.000
TRINITY_DN1062293_c0_g1	0.000	0.000	3.837	0.000	0.000	0.000	0.000	0.000	1.255	0.000
TRINITY_DN1062294_c0_g1	0.000	1.914	0.000	0.000	0.000	0.000	0.000	0.000	0.000	6.808
TRINITY_DN1062297_c0_g1	0.000	0.000	0.000	0.000	0.000	0.000	0.000	0.000	0.000	0.000
TRINITY_DN1062298_c0_g1	0.000	0.000	0.000	0.000	0.000	0.000	0.000	0.000	0.000	0.000
TRINITY_DN1062299_c0_g1	0.000	0.000	0.000	0.000	0.000	0.000	0.000	0.000	0.000	0.000
TRINITY_DN106229_c0_g1	0.000	0.000	0.000	0.361	0.000	0.000	0.000	0.000	0.000	0.000
TRINITY_DN10622_c0_g1	12.917	25.772	35.571	22.168	31.120	31.430	24.291	18.482	26.359	20.657
TRINITY_DN10622_c13_g1	0.000	0.000	0.000	0.000	0.000	0.000	0.000	0.000	0.728	0.000
TRINITY_DN10622_c15_g1	0.000	0.000	0.000	0.000	0.000	0.000	0.000	0.000	0.000	0.000
TRINITY_DN10622_c1_g1	0.000	2.891	2.929	2.856	3.154	4.135	3.950	2.618	6.318	1.167
TRINITY_DN10622_c2_g1	0.000	0.000	0.000	0.000	0.461	1.294	2.198	0.000	0.000	0.000
TRINITY_DN10622_c2_g2	0.000	0.515	0.000	0.183	0.746	0.514	0.000	0.688	0.110	0.000
TRINITY_DN10622_c3_g1	218.305	22.178	2.698	853.941	4.837	7.285	18.053	0.000	1.311	134.418
TRINITY_DN10622_c4_g1	0.000	10.198	7.430	2.915	2.600	0.000	5.875	0.000	5.671	0.000
TRINITY_DN10622_c7_g1	0.000	0.000	0.000	0.000	0.000	0.000	0.000	0.000	0.000	0.000
TRINITY_DN10622_c8_g1	0.000	0.000	0.683	0.000	0.000	1.048	0.000	0.000	0.442	0.000
TRINITY_DN1062300_c0_g1	28.996	0.000	1.175	0.000	0.000	0.000	0.000	0.000	0.000	0.000
TRINITY_DN1062301_c0_g1	0.000	0.000	0.000	0.000	0.226	0.000	0.000	0.000	0.400	0.000
TRINITY_DN1062303_c0_g1	0.000	1.146	0.000	0.000	0.000	0.000	0.000	1.517	0.244	0.000
TRINITY_DN1062304_c0_g1	0.000	0.000	2.302	0.620	0.000	0.000	0.000	0.000	0.000	0.000
TRINITY_DN1062305_c0_g1	0.000	1.005	0.660	0.353	0.000	0.000	0.000	0.000	0.214	0.000
TRINITY_DN1062307_c0_g1	0.000	0.000	0.000	0.645	0.000	0.000	0.000	0.000	0.000	0.000
TRINITY_DN106230_c0_g1	0.000	0.000	0.000	0.000	0.872	0.000	0.000	0.000	0.508	0.000
TRINITY_DN106230_c1_g1	0.000	0.000	0.000	0.000	0.000	0.000	0.000	0.000	0.000	0.000
TRINITY_DN1062311_c0_g1	0.000	0.000	0.000	0.850	0.000	0.000	0.000	0.000	0.522	0.000
TRINITY_DN1062313_c0_g1	0.000	0.000	0.000	0.000	0.000	0.000	0.000	0.000	0.000	0.000
TRINITY_DN1062314_c0_g1	0.000	0.000	0.000	0.000	0.000	0.000	4.172	0.000	0.000	0.000
TRINITY_DN1062315_c0_g1	0.000	0.000	0.000	0.000	0.000	0.000	0.000	0.000	0.000	0.000
TRINITY_DN1062317_c0_g1	0.000	0.000	0.000	0.000	0.000	0.000	0.000	0.000	0.000	0.000
TRINITY_DN1062319_c0_g1	0.000	0.000	0.000	0.000	0.000	3.592	0.000	0.000	0.000	0.000
TRINITY_DN106231_c0_g1	0.000	0.000	0.000	0.000	0.330	0.000	0.000	0.000	0.447	0.000
TRINITY_DN1062320_c0_g1	0.000	0.000	4.280	0.000	0.000	0.000	0.000	0.000	0.000	0.000
TRINITY_DN1062321_c0_g1	0.000	0.000	1.478	0.000	0.000	0.000	0.000	0.000	0.000	0.000
TRINITY_DN1062322_c0_g1	0.000	0.000	1.907	0.000	0.000	0.000	0.000	0.000	0.312	0.000
TRINITY_DN1062328_c0_g1	0.000	0.000	5.478	0.273	0.000	2.407	0.000	0.000	0.254	0.000
TRINITY_DN106232_c1_g1	0.000	0.000	0.000	0.000	0.475	0.000	0.000	0.000	0.000	0.000
TRINITY_DN1062331_c0_g1	0.000	0.000	0.000	0.000	0.000	0.000	0.000	0.000	0.000	0.000
TRINITY_DN1062335_c0_g1	16.067	0.000	0.000	0.000	0.000	0.000	0.000	0.000	0.427	0.000
TRINITY_DN1062336_c0_g1	0.000	0.000	0.626	0.000	0.000	0.000	0.000	0.000	0.406	0.000
TRINITY_DN1062339_c0_g1	0.000	0.000	0.000	0.000	0.000	0.000	0.000	0.000	0.222	3.757
TRINITY_DN106233_c0_g1	0.000	0.000	0.000	0.866	0.000	2.499	0.000	0.000	0.265	0.000
TRINITY_DN106233_c0_g3	0.000	0.000	0.000	0.000	0.000	0.000	0.000	0.000	0.261	0.000
TRINITY_DN1062340_c0_g1	0.000	0.000	0.000	0.000	0.000	0.000	0.000	0.000	0.000	0.000
TRINITY_DN1062346_c0_g1	0.000	0.000	0.000	0.000	0.000	0.000	0.000	0.000	0.000	0.000
TRINITY_DN1062347_c0_g1	0.000	0.000	0.000	0.000	0.000	0.000	0.000	0.000	0.000	0.000
TRINITY_DN106234_c0_g1	0.000	2.750	1.561	1.302	2.644	1.860	1.861	3.879	2.371	1.724
TRINITY_DN106234_c1_g1	0.000	0.000	1.381	0.000	0.000	0.000	0.000	0.000	0.454	0.000
TRINITY_DN106234_c3_g1	0.000	0.000	0.000	0.551	0.000	1.581	0.000	0.000	0.673	0.000
TRINITY_DN106234_c4_g1	0.000	0.000	0.000	0.616	0.644	0.000	0.000	0.000	0.000	0.000
TRINITY_DN1062353_c0_g1	13.344	0.000	0.000	0.000	0.613	0.000	0.000	0.000	0.000	0.000
TRINITY_DN1062358_c0_g1	0.000	0.000	0.000	0.000	0.000	0.000	0.000	1.610	0.000	0.000
TRINITY_DN1062359_c0_g1	0.000	0.000	0.000	0.000	0.000	0.000	0.000	1.254	0.000	0.000
TRINITY_DN1062360_c0_g1	0.000	0.000	0.000	0.000	0.000	0.000	0.000	0.000	0.000	0.000
TRINITY_DN1062361_c0_g1	0.000	0.000	4.512	0.000	0.000	0.000	0.000	0.000	0.000	0.000
TRINITY_DN1062367_c0_g1	0.000	0.000	0.000	0.000	0.000	0.000	0.000	0.000	0.000	0.000
TRINITY_DN1062369_c0_g1	0.000	0.000	0.000	0.000	0.000	0.000	0.000	0.000	0.462	0.000
TRINITY_DN106236_c0_g2	0.000	0.000	0.431	0.000	0.417	0.000	0.000	0.000	0.000	0.000
TRINITY_DN1062370_c0_g1	0.000	0.000	0.000	0.000	0.000	0.000	0.000	0.000	0.000	0.000
TRINITY_DN1062372_c0_g1	0.000	0.000	0.000	0.000	0.000	0.000	0.000	0.000	0.847	0.000
TRINITY_DN1062374_c0_g1	0.000	0.000	0.000	0.670	0.701	0.000	0.000	0.000	0.000	0.000
TRINITY_DN1062376_c0_g1	0.000	0.000	0.000	0.000	0.000	0.000	0.000	0.000	0.000	0.000
TRINITY_DN1062378_c0_g1	0.000	0.000	0.000	0.286	0.000	0.813	0.000	0.000	0.172	0.000
TRINITY_DN1062379_c0_g1	0.000	0.000	0.000	0.000	0.000	0.000	0.000	0.000	0.000	0.000
TRINITY_DN106237_c0_g1	0.000	0.000	0.000	0.429	0.000	0.000	0.000	0.000	0.267	0.000
TRINITY_DN1062384_c0_g1	0.000	0.000	0.353	0.000	0.000	0.000	0.000	0.000	0.230	0.000
TRINITY_DN1062385_c0_g1	0.000	0.000	0.000	0.000	0.769	2.135	0.000	0.000	0.000	0.000
TRINITY_DN1062388_c0_g1	0.000	6.744	0.000	0.000	0.000	0.000	0.000	0.000	0.000	0.000
TRINITY_DN1062391_c0_g1	0.000	0.000	0.000	0.000	0.000	0.000	0.000	0.000	0.512	0.000
TRINITY_DN1062392_c0_g1	0.000	0.000	0.000	0.000	0.000	0.000	0.000	0.000	0.000	0.000
TRINITY_DN1062393_c0_g1	0.000	0.000	0.000	0.000	0.000	0.000	0.000	0.000	0.182	0.000
TRINITY_DN1062394_c0_g1	0.000	0.000	0.000	0.000	0.000	0.000	1.151	0.000	0.000	0.000
TRINITY_DN1062395_c0_g1	0.000	0.000	0.000	0.478	0.000	0.000	0.000	0.000	0.000	0.000
TRINITY_DN1062396_c0_g1	0.000	0.000	2.211	0.000	1.865	0.000	0.000	0.000	0.000	0.000
TRINITY_DN1062399_c0_g1	0.000	0.000	0.000	0.377	0.391	0.000	0.000	0.000	0.000	0.000
TRINITY_DN10623_c0_g1	0.000	0.000	0.000	5.599	1.800	2.499	7.710	3.112	2.420	0.000
TRINITY_DN10623_c0_g2	5.508	1.433	3.463	2.547	1.814	0.000	3.000	3.901	3.487	0.000
TRINITY_DN10623_c1_g1	0.000	0.000	0.000	2.372	0.000	0.000	0.000	3.631	0.511	0.000
TRINITY_DN10623_c1_g2	0.000	0.000	0.000	0.000	0.000	0.736	0.000	1.940	0.468	0.000
TRINITY_DN1062406_c0_g1	0.000	0.000	0.000	0.000	0.000	0.000	0.000	0.000	0.173	0.000
TRINITY_DN1062408_c0_g1	0.000	3.554	0.000	0.000	0.000	0.000	0.000	0.000	0.000	0.000
TRINITY_DN1062409_c0_g1	0.000	0.000	0.000	0.000	0.000	0.000	0.000	0.000	0.000	0.000
TRINITY_DN106240_c0_g1	0.000	2.033	0.000	0.000	0.000	0.000	0.000	0.000	0.000	0.000
TRINITY_DN1062410_c0_g1	0.000	0.000	0.000	0.000	0.000	0.000	0.000	0.000	0.454	0.000
TRINITY_DN1062411_c0_g1	0.000	0.000	0.000	0.000	0.000	0.000	0.000	0.000	0.827	0.000
TRINITY_DN1062412_c0_g1	0.000	0.000	0.670	0.000	0.000	0.000	0.000	0.000	0.000	0.000
TRINITY_DN1062413_c0_g1	0.000	0.000	1.210	0.000	0.000	0.000	0.000	0.000	0.000	0.000
TRINITY_DN1062414_c0_g1	0.000	0.000	0.000	0.162	0.000	0.912	0.000	0.000	0.000	0.000
TRINITY_DN1062419_c0_g1	0.000	0.000	3.214	0.857	0.000	0.000	0.000	0.000	0.000	0.000
TRINITY_DN106241_c0_g1	0.000	0.000	0.000	0.000	0.000	0.000	0.000	0.000	0.387	0.000
TRINITY_DN106241_c1_g1	0.000	0.260	0.000	0.110	0.225	0.306	0.628	0.000	0.000	0.000
TRINITY_DN1062420_c0_g1	0.000	0.000	0.000	0.000	0.000	0.000	0.000	0.000	0.000	0.000
TRINITY_DN1062421_c0_g1	0.000	0.000	0.000	0.000	0.000	0.000	0.000	2.756	0.000	0.000
TRINITY_DN1062422_c0_g1	0.000	0.000	0.000	0.000	0.504	0.000	0.000	0.000	0.296	4.944
TRINITY_DN1062423_c0_g1	0.000	0.000	0.000	0.000	1.199	0.000	0.000	0.000	0.000	0.000
TRINITY_DN1062427_c0_g1	0.000	0.000	0.000	0.000	0.000	0.000	0.000	0.000	1.135	0.000
TRINITY_DN1062429_c0_g1	0.000	0.000	0.000	0.000	0.000	0.000	0.000	0.000	0.000	0.000
TRINITY_DN106242_c0_g1	1.441	0.548	1.543	0.521	1.202	1.439	0.321	1.262	0.637	0.672
TRINITY_DN1062431_c0_g1	0.000	0.000	0.000	0.000	0.000	0.000	0.000	0.000	1.125	0.000
TRINITY_DN1062436_c0_g1	0.000	0.000	0.000	0.000	0.000	0.000	0.000	0.000	0.000	0.000
TRINITY_DN1062438_c0_g1	0.000	0.000	0.000	0.000	0.000	0.000	0.000	0.000	0.000	0.000
TRINITY_DN1062439_c0_g1	0.000	0.000	0.000	0.000	0.244	0.000	0.000	0.000	0.000	0.000
TRINITY_DN106243_c0_g1	0.000	0.000	0.720	0.877	0.797	0.550	1.923	0.733	0.351	0.000
TRINITY_DN1062440_c0_g1	0.000	0.000	0.000	0.000	1.316	0.000	0.000	0.000	0.000	0.000
TRINITY_DN1062442_c0_g1	0.000	0.000	0.000	0.000	0.000	0.000	0.000	0.000	0.000	0.000
TRINITY_DN1062447_c0_g1	0.000	7.962	0.000	5.802	4.636	3.188	0.000	8.498	3.727	0.000
TRINITY_DN1062449_c0_g1	0.000	0.000	0.000	0.000	0.000	0.000	0.000	0.000	0.000	0.000
TRINITY_DN106244_c0_g1	0.000	0.000	0.000	0.000	0.000	0.000	0.000	0.000	0.000	0.000
TRINITY_DN1062452_c0_g1	0.000	0.000	0.000	0.000	0.965	0.000	0.000	0.000	0.245	0.000
TRINITY_DN1062453_c0_g1	0.000	0.000	0.000	0.000	0.359	0.000	0.000	2.619	1.053	0.000
TRINITY_DN1062454_c0_g1	0.000	0.000	0.000	0.000	0.000	0.000	0.000	0.000	0.000	0.000
TRINITY_DN1062455_c0_g1	0.000	0.000	0.000	0.000	0.000	0.000	0.000	0.000	0.000	0.000
TRINITY_DN1062458_c0_g1	0.000	0.000	0.000	0.000	0.000	0.000	0.000	3.538	0.000	0.000
TRINITY_DN1062459_c0_g1	0.000	0.000	0.000	0.455	0.000	0.000	0.000	0.000	0.000	0.000
TRINITY_DN106245_c0_g1	0.000	1.251	3.685	0.221	0.452	0.000	0.000	0.000	0.666	0.000
TRINITY_DN1062461_c0_g1	0.000	0.000	0.000	0.000	0.589	0.000	0.000	0.000	0.000	0.000
TRINITY_DN1062462_c0_g1	0.000	0.000	0.844	0.000	0.000	0.000	2.228	0.000	0.000	0.000
TRINITY_DN1062463_c0_g1	0.000	0.000	0.000	0.000	0.000	3.996	0.000	0.000	0.000	0.000
TRINITY_DN1062467_c0_g1	0.000	0.000	0.000	0.000	0.000	0.000	0.000	0.000	0.000	0.000
TRINITY_DN1062470_c0_g1	0.000	0.000	0.000	0.000	0.000	0.000	0.000	0.000	0.000	0.000
TRINITY_DN1062471_c0_g1	0.000	0.000	0.000	0.000	0.000	0.000	0.000	0.000	0.257	0.000
TRINITY_DN1062472_c0_g1	0.000	0.000	0.000	0.489	2.553	0.000	0.000	0.000	0.000	0.000
TRINITY_DN1062474_c0_g1	0.000	0.000	0.000	0.000	0.000	0.000	0.000	0.000	0.318	0.000
TRINITY_DN1062477_c0_g1	0.000	0.000	0.000	0.000	0.000	0.000	0.000	0.000	0.465	0.000
TRINITY_DN1062478_c0_g1	0.000	0.000	0.000	0.633	1.325	0.000	0.000	0.000	0.000	0.000
TRINITY_DN106247_c0_g1	0.000	0.000	0.000	0.000	0.000	0.000	0.000	0.000	0.000	0.000
TRINITY_DN1062480_c0_g1	0.000	0.000	0.000	0.000	0.000	0.000	0.000	0.000	0.000	0.000
TRINITY_DN1062481_c0_g1	0.000	0.000	0.000	0.000	0.879	0.000	0.000	0.000	0.069	0.000
TRINITY_DN1062482_c0_g1	0.000	0.000	0.000	0.000	0.000	0.000	0.000	0.000	0.000	0.000
TRINITY_DN1062484_c0_g1	0.000	0.000	0.000	0.000	0.454	0.000	0.000	0.000	0.000	0.000
TRINITY_DN1062487_c0_g1	0.000	0.000	0.000	0.000	0.000	0.000	0.000	2.042	0.000	0.000
TRINITY_DN1062489_c0_g1	0.000	0.000	0.000	0.000	0.000	0.000	0.000	0.000	0.000	0.000
TRINITY_DN1062492_c0_g1	0.000	0.000	2.415	0.000	0.000	0.000	0.000	0.000	0.197	0.000
TRINITY_DN1062493_c0_g1	0.000	0.000	0.000	0.000	0.691	0.000	0.000	0.000	0.405	0.000
TRINITY_DN1062497_c0_g1	0.000	1.788	0.000	0.000	0.000	0.000	0.000	0.000	0.000	0.000
TRINITY_DN1062499_c0_g1	0.000	0.000	0.000	0.000	0.000	0.000	0.000	0.000	0.000	0.000
TRINITY_DN106249_c0_g1	0.000	0.000	0.000	0.000	0.000	0.000	0.000	0.000	0.330	0.000
TRINITY_DN10624_c0_g1	24.373	25.426	5.023	4.479	6.434	4.626	5.304	10.045	4.790	8.032
TRINITY_DN10624_c0_g2	0.000	5.998	2.220	3.484	4.761	0.000	3.880	3.071	3.326	8.094
TRINITY_DN1062501_c0_g1	0.000	1.334	0.000	1.389	0.484	0.000	0.000	0.000	0.000	0.000
TRINITY_DN1062502_c0_g1	0.000	0.000	0.000	0.000	0.000	0.000	0.000	0.000	0.000	0.000
TRINITY_DN1062505_c0_g1	0.000	0.000	0.000	0.000	0.000	0.000	0.000	0.000	0.000	0.000
TRINITY_DN1062507_c0_g1	0.000	0.000	0.000	0.000	0.000	0.000	0.000	0.000	0.000	0.000
TRINITY_DN1062512_c0_g1	0.000	0.000	0.000	0.000	0.000	0.000	0.000	0.000	0.000	0.000
TRINITY_DN1062516_c0_g1	0.000	0.000	0.573	0.000	0.000	2.634	0.000	0.000	0.000	0.000
TRINITY_DN1062519_c0_g1	0.000	0.000	0.000	0.000	0.000	0.000	0.000	0.000	0.000	0.000
TRINITY_DN106251_c0_g3	0.000	0.000	1.046	0.629	0.682	0.000	1.386	0.000	0.461	0.000
TRINITY_DN106251_c1_g1	0.000	0.000	0.000	0.872	0.000	0.000	0.000	0.000	0.000	0.000
TRINITY_DN106251_c1_g2	0.000	0.000	0.000	0.000	0.000	0.000	0.000	0.000	0.000	0.000
TRINITY_DN106251_c5_g1	0.000	0.000	0.000	0.000	0.000	0.000	0.000	0.000	0.000	0.000
TRINITY_DN1062521_c0_g1	0.000	0.000	0.000	0.000	0.000	0.000	0.000	1.649	0.265	0.000
TRINITY_DN1062522_c0_g1	0.000	0.000	0.000	0.228	0.233	0.000	0.000	0.000	0.137	0.000
TRINITY_DN1062524_c0_g1	0.000	0.000	1.019	0.000	0.188	0.000	0.000	0.000	0.000	0.000
TRINITY_DN1062528_c0_g1	0.000	0.000	0.000	0.000	1.438	0.000	0.000	0.000	0.000	0.000
TRINITY_DN1062529_c0_g1	0.000	0.000	0.000	0.637	0.000	0.000	0.000	0.000	0.000	0.000
TRINITY_DN106252_c1_g1	0.000	0.000	0.000	0.000	1.629	0.000	0.000	0.000	0.000	0.000
TRINITY_DN1062530_c0_g1	0.000	0.000	0.000	0.000	0.327	0.000	0.000	0.000	0.000	0.000
TRINITY_DN1062531_c0_g1	0.000	0.000	0.000	0.000	0.000	0.000	0.000	1.738	0.000	0.000
TRINITY_DN1062532_c0_g1	0.000	0.000	1.294	0.000	0.000	0.000	0.000	0.000	0.000	0.000
TRINITY_DN1062537_c0_g1	0.000	0.000	0.000	0.000	0.000	0.000	0.000	0.000	0.000	0.000
TRINITY_DN106253_c0_g1	0.000	0.000	0.000	0.000	0.000	0.000	0.000	0.000	0.851	0.000
TRINITY_DN1062542_c0_g1	0.000	0.000	0.000	0.000	0.000	0.000	0.000	0.000	0.326	0.000
TRINITY_DN1062543_c0_g1	0.000	1.005	0.000	0.706	0.000	0.000	0.000	0.000	0.214	0.000
TRINITY_DN1062544_c0_g1	0.000	0.000	0.000	0.000	0.000	0.000	0.000	0.000	0.000	0.000
TRINITY_DN1062545_c0_g1	0.000	0.000	0.000	0.000	0.000	0.000	0.000	0.000	0.000	0.000
TRINITY_DN1062546_c0_g1	0.000	0.000	0.000	0.000	0.000	7.618	0.000	0.000	0.000	0.000
TRINITY_DN1062547_c0_g1	0.000	0.000	0.000	0.000	0.000	0.000	0.000	0.000	0.000	0.000
TRINITY_DN1062549_c0_g1	0.000	0.000	0.000	0.369	0.765	2.124	0.000	0.000	0.224	0.000
TRINITY_DN106254_c0_g1	0.000	2.065	0.000	1.439	0.000	0.000	0.000	0.000	0.000	0.000
TRINITY_DN1062550_c0_g1	0.000	0.000	0.000	0.000	0.000	0.000	0.000	0.000	0.000	0.000
TRINITY_DN1062552_c0_g1	0.000	0.000	0.000	0.000	0.000	0.000	0.000	0.000	0.000	0.000
TRINITY_DN1062556_c0_g1	0.000	0.000	0.911	0.000	0.000	0.000	0.000	0.000	0.000	0.000
TRINITY_DN1062558_c0_g1	0.000	0.000	0.000	0.000	1.804	0.000	0.000	0.000	0.000	0.000
TRINITY_DN1062559_c0_g1	0.000	0.000	0.633	0.000	0.348	0.000	0.000	0.000	0.000	0.000
TRINITY_DN1062560_c0_g1	0.000	0.000	0.000	0.000	0.262	0.000	0.000	0.000	0.154	0.000
TRINITY_DN1062562_c0_g1	0.000	0.000	0.000	0.000	0.000	0.000	0.000	0.000	0.572	0.000
TRINITY_DN1062564_c0_g1	0.000	0.000	0.000	0.000	0.000	1.984	0.000	0.000	0.000	0.000
TRINITY_DN1062566_c0_g1	0.000	0.000	0.770	0.000	0.000	0.000	0.000	0.000	0.000	0.000
TRINITY_DN1062567_c0_g1	0.000	0.000	0.000	0.000	0.000	0.000	0.000	0.000	0.000	0.000
TRINITY_DN1062568_c0_g1	10.412	0.000	0.000	0.463	0.000	0.000	0.000	0.000	1.134	0.000
TRINITY_DN106256_c0_g1	0.000	0.000	0.000	0.427	0.145	0.000	0.000	0.000	0.000	0.000
TRINITY_DN106256_c1_g1	0.000	2.679	0.000	0.000	0.000	2.705	0.000	0.000	0.000	0.000
TRINITY_DN1062572_c0_g1	0.000	0.000	0.000	0.000	0.000	0.000	0.000	0.000	0.137	0.000
TRINITY_DN1062574_c0_g1	0.000	0.000	0.000	1.110	0.000	0.000	0.000	0.000	0.000	0.000
TRINITY_DN1062575_c0_g1	0.000	0.000	0.000	0.000	0.000	0.000	0.000	0.000	0.365	0.000
TRINITY_DN106257_c0_g2	0.000	0.000	0.000	0.000	0.000	0.000	0.000	3.538	0.000	0.000
TRINITY_DN106257_c1_g1	0.000	0.000	0.000	0.000	0.753	0.000	0.000	0.000	0.000	0.000
TRINITY_DN106257_c1_g2	0.000	1.443	0.000	0.000	0.000	0.000	0.000	1.916	0.000	0.000
TRINITY_DN106257_c2_g1	0.000	0.198	0.000	0.141	0.362	0.195	0.000	0.000	0.560	2.186
TRINITY_DN106257_c3_g1	0.000	0.000	0.000	0.000	0.000	0.000	0.000	0.000	0.000	0.000
TRINITY_DN106257_c5_g1	0.000	0.000	0.000	0.000	0.000	0.000	0.000	0.000	0.511	4.308
TRINITY_DN1062580_c0_g1	4.310	0.000	0.000	0.397	0.000	0.000	0.000	0.000	0.119	0.000
TRINITY_DN1062582_c0_g1	0.000	0.000	0.000	0.000	0.000	0.000	0.000	0.000	0.000	0.000
TRINITY_DN1062583_c0_g1	0.000	0.000	0.000	0.921	0.000	0.000	2.278	0.000	0.282	0.000
TRINITY_DN1062584_c0_g1	0.000	0.000	0.000	0.415	0.000	0.000	0.000	0.000	0.000	0.000
TRINITY_DN1062585_c0_g1	0.000	0.000	0.000	0.000	0.530	0.000	0.000	0.000	0.000	0.000
TRINITY_DN1062587_c0_g1	0.000	0.000	0.000	0.000	0.000	0.000	0.000	0.000	0.000	0.000
TRINITY_DN1062588_c0_g1	0.000	0.000	0.000	0.000	0.000	0.000	0.000	0.000	0.408	0.000
TRINITY_DN1062589_c1_g1	0.000	0.000	0.000	0.000	0.000	0.000	0.000	0.000	0.458	0.000
TRINITY_DN1062591_c0_g1	0.000	0.000	0.783	0.000	0.000	0.000	0.000	1.583	0.308	0.000
TRINITY_DN1062592_c0_g1	0.000	0.000	0.000	0.000	0.000	0.000	0.000	0.000	0.000	0.000
TRINITY_DN1062594_c0_g1	0.000	0.000	0.000	0.000	0.000	0.000	3.030	1.155	0.186	0.000
TRINITY_DN1062598_c0_g1	0.000	0.799	0.000	0.846	0.000	0.000	0.000	0.000	0.510	0.000
TRINITY_DN10625_c10_g1	0.000	0.335	0.154	0.000	0.173	0.234	0.417	0.000	0.051	0.000
TRINITY_DN10625_c12_g1	5.724	6.916	7.216	8.160	8.342	9.152	12.986	9.384	12.560	11.264
TRINITY_DN10625_c12_g2	0.000	0.000	0.000	0.000	0.000	0.000	0.000	0.000	1.311	0.000
TRINITY_DN10625_c14_g1	0.000	0.000	0.000	0.000	0.000	0.000	0.000	0.000	0.000	0.000
TRINITY_DN10625_c16_g1	0.000	0.000	0.000	0.000	0.000	0.000	0.000	0.000	0.000	0.000
TRINITY_DN10625_c18_g1	0.131	0.000	1.633	0.870	1.871	0.971	0.000	0.401	0.964	0.000
TRINITY_DN10625_c1_g1	0.000	0.000	0.000	0.000	0.000	0.000	0.000	0.000	0.000	0.000
TRINITY_DN10625_c1_g2	0.000	2.286	0.000	3.464	1.912	0.000	12.376	0.423	2.436	0.000
TRINITY_DN10625_c24_g1	0.000	0.000	0.000	0.241	0.000	0.682	0.000	0.901	0.000	0.000
TRINITY_DN10625_c27_g1	14.286	0.000	0.000	1.249	0.000	0.000	0.000	0.000	0.382	0.000
TRINITY_DN10625_c2_g1	0.000	1.357	0.885	0.000	1.970	5.439	13.990	0.000	0.000	4.834
TRINITY_DN10625_c6_g1	0.000	0.000	0.000	0.000	0.000	0.389	0.000	0.000	0.000	0.000
TRINITY_DN10625_c8_g1	0.000	0.000	0.933	0.000	0.310	2.815	0.000	0.000	0.152	0.000
TRINITY_DN1062600_c0_g1	0.000	0.000	0.000	0.000	0.000	0.000	0.000	0.000	0.000	0.000
TRINITY_DN1062601_c0_g1	0.000	0.000	3.337	0.000	0.000	2.588	0.000	0.000	0.000	0.000
TRINITY_DN1062602_c0_g1	0.000	0.000	0.000	0.000	0.000	0.000	0.000	0.000	0.000	0.000
TRINITY_DN1062604_c0_g1	0.000	0.000	0.000	0.000	0.000	0.000	0.000	0.000	0.000	0.000
TRINITY_DN1062607_c0_g1	0.000	0.000	0.000	0.000	0.000	0.000	0.000	0.000	0.000	0.000
TRINITY_DN1062608_c0_g1	0.000	0.000	0.000	0.000	0.000	0.000	0.000	0.000	0.243	0.000
TRINITY_DN1062609_c0_g1	0.000	0.000	0.000	0.000	0.000	0.000	0.000	0.000	0.000	0.000
TRINITY_DN1062610_c0_g1	0.000	0.000	0.000	0.000	0.000	0.000	0.000	0.000	0.000	0.000
TRINITY_DN1062613_c0_g1	0.000	0.000	0.000	0.000	0.000	0.000	0.000	0.000	0.000	0.000
TRINITY_DN1062614_c0_g1	0.000	0.000	0.000	0.000	0.000	0.000	0.000	0.000	0.308	0.000
TRINITY_DN1062615_c0_g1	0.000	0.000	0.000	0.000	0.000	0.000	0.000	0.000	0.000	0.000
TRINITY_DN1062617_c0_g1	0.000	0.000	2.240	0.000	0.000	0.000	0.000	0.000	0.736	0.000
TRINITY_DN106261_c0_g1	0.000	0.000	1.146	0.307	0.316	0.000	0.000	0.000	0.000	0.000
TRINITY_DN1062620_c0_g1	0.000	0.000	0.000	0.420	0.000	0.000	4.147	0.000	0.256	0.000
TRINITY_DN1062621_c0_g1	0.000	0.000	0.000	0.000	0.568	0.000	0.000	0.000	0.000	0.000
TRINITY_DN1062623_c0_g1	0.000	0.000	0.000	0.000	0.000	0.000	0.000	0.000	0.508	0.000
TRINITY_DN1062625_c0_g1	0.000	0.000	0.000	0.000	0.000	0.000	0.000	0.000	0.000	0.000
TRINITY_DN1062626_c0_g1	0.000	0.000	0.917	0.000	0.000	4.236	0.000	0.000	0.000	0.000
TRINITY_DN1062628_c0_g1	0.000	0.000	0.000	0.000	0.000	0.000	0.000	0.000	0.000	0.000
TRINITY_DN106262_c2_g1	0.000	1.592	0.000	0.555	0.580	0.000	0.000	0.000	0.339	0.000
TRINITY_DN1062630_c0_g1	0.000	6.868	0.000	0.608	0.000	0.000	0.000	0.000	0.000	0.000
TRINITY_DN1062631_c0_g1	0.000	0.000	0.000	0.730	0.000	0.000	0.000	0.000	0.000	0.000
TRINITY_DN1062634_c0_g1	0.000	0.000	0.000	0.000	0.000	0.000	0.000	0.000	0.000	0.000
TRINITY_DN1062637_c0_g1	0.000	0.000	0.000	0.000	0.000	0.000	0.000	0.000	0.000	0.000
TRINITY_DN1062638_c0_g1	0.000	0.000	0.000	0.000	0.000	0.000	0.000	0.000	0.000	0.000
TRINITY_DN106263_c1_g1	0.000	0.000	0.000	0.000	0.000	0.000	0.000	0.000	0.000	0.000
TRINITY_DN1062640_c0_g1	0.000	0.000	0.000	0.000	0.000	0.000	0.000	0.000	0.000	0.000
TRINITY_DN1062642_c0_g1	0.000	0.000	0.000	0.000	0.000	0.000	0.000	0.000	0.000	0.000
TRINITY_DN1062644_c0_g1	0.000	0.000	0.000	0.000	0.000	0.000	0.000	0.000	0.000	0.000
TRINITY_DN1062647_c0_g1	0.000	0.000	0.000	0.048	0.345	0.000	0.000	0.000	0.406	0.000
TRINITY_DN1062648_c0_g1	0.000	0.000	0.000	0.000	0.000	0.000	0.000	0.000	0.000	0.000
TRINITY_DN1062649_c0_g1	0.000	0.000	0.000	0.000	0.000	0.000	0.000	2.218	0.000	0.000
TRINITY_DN1062652_c0_g1	0.000	0.000	0.000	0.000	0.000	0.000	0.000	0.000	0.000	0.000
TRINITY_DN1062653_c0_g1	0.000	0.000	0.000	0.000	0.000	0.000	0.000	0.000	0.000	0.000
TRINITY_DN1062655_c0_g1	0.000	0.000	0.000	0.000	0.000	0.000	0.000	0.000	0.000	0.000
TRINITY_DN1062657_c0_g1	0.000	0.000	0.000	0.000	0.000	1.152	0.000	0.000	0.244	0.000
TRINITY_DN1062658_c0_g1	0.000	0.000	0.000	0.000	0.000	0.000	0.000	0.000	0.344	0.000
TRINITY_DN106265_c0_g1	0.000	0.000	0.000	0.629	0.000	0.000	0.000	0.000	0.384	0.000
TRINITY_DN1062660_c0_g1	0.000	0.000	0.000	0.000	0.000	0.000	0.000	0.000	0.347	0.000
TRINITY_DN1062661_c0_g1	0.000	0.000	0.000	0.000	0.000	0.000	0.000	0.000	0.000	0.000
TRINITY_DN1062662_c0_g1	0.000	0.000	0.000	0.000	0.000	0.000	0.000	0.000	0.214	0.000
TRINITY_DN1062664_c0_g1	0.000	0.000	0.558	0.000	0.000	0.000	0.000	0.000	0.181	0.000
TRINITY_DN1062666_c0_g1	0.000	0.000	1.371	0.000	0.000	0.000	0.000	0.000	0.000	0.000
TRINITY_DN1062671_c0_g1	0.000	0.000	4.043	0.000	0.760	0.000	0.000	2.800	0.000	0.000
TRINITY_DN1062673_c0_g1	0.000	0.000	0.538	0.000	0.000	0.000	0.000	0.000	0.000	0.000
TRINITY_DN1062674_c0_g1	0.000	0.000	0.000	0.000	0.000	0.000	0.000	0.000	0.000	0.000
TRINITY_DN1062678_c0_g1	0.000	0.000	0.000	0.000	0.000	0.000	0.000	0.000	0.000	0.000
TRINITY_DN1062680_c0_g1	0.000	0.000	0.864	0.000	0.000	0.000	0.000	0.000	0.564	0.000
TRINITY_DN1062681_c0_g1	0.000	0.000	0.000	0.000	0.000	0.000	0.000	0.000	0.314	5.255
TRINITY_DN1062683_c0_g1	0.000	0.000	0.728	0.388	0.403	0.000	0.000	0.000	0.000	0.000
TRINITY_DN1062685_c0_g1	0.000	0.000	0.000	0.000	0.000	3.125	0.000	0.000	0.665	0.000
TRINITY_DN1062689_c0_g1	0.000	0.000	0.000	0.000	0.000	0.000	0.000	0.000	0.000	0.000
TRINITY_DN106268_c0_g1	0.000	0.000	0.581	0.000	0.000	0.000	0.000	0.000	0.188	0.000
TRINITY_DN1062690_c0_g1	0.000	0.000	0.000	0.445	0.000	0.000	2.203	0.000	0.272	0.000
TRINITY_DN1062696_c0_g1	0.000	0.000	0.000	0.000	0.000	0.000	0.000	0.000	0.628	0.000
TRINITY_DN1062699_c0_g1	0.000	0.000	0.000	0.000	0.000	0.000	0.000	0.000	0.000	0.000
TRINITY_DN106269_c0_g1	0.000	0.000	0.000	0.000	0.000	0.000	0.000	0.000	0.000	0.000
TRINITY_DN10626_c0_g1	0.000	2.408	2.743	0.857	2.594	0.596	1.058	2.050	1.690	1.096
TRINITY_DN10626_c0_g2	0.000	0.000	0.000	0.000	0.000	0.000	0.000	0.000	0.228	0.000
TRINITY_DN10626_c0_g3	0.000	0.000	0.261	0.143	0.291	0.000	0.000	0.000	0.086	0.000
TRINITY_DN10626_c10_g1	7.411	4.791	0.000	2.325	1.688	0.948	1.553	1.266	0.052	0.000
TRINITY_DN10626_c11_g1	0.000	0.000	1.335	0.000	0.000	0.000	0.000	0.000	0.000	0.000
TRINITY_DN10626_c16_g1	0.000	0.000	0.000	0.000	0.000	0.000	4.298	0.000	0.000	0.000
TRINITY_DN10626_c18_g1	0.000	0.000	0.000	0.000	0.141	0.000	0.000	0.000	0.000	0.000
TRINITY_DN10626_c1_g1	0.000	0.000	0.000	0.107	0.660	0.000	2.109	0.000	0.280	0.000
TRINITY_DN10626_c1_g2	0.000	1.965	2.634	1.706	1.738	1.689	2.713	1.026	1.757	1.193
TRINITY_DN10626_c1_g3	0.000	0.000	0.000	0.000	0.313	0.000	0.000	0.000	0.000	0.000
TRINITY_DN10626_c2_g1	0.000	0.000	0.000	0.076	0.220	0.356	6.065	0.000	0.843	0.000
TRINITY_DN10626_c3_g1	0.063	5.562	7.415	3.587	4.931	3.659	3.774	6.916	5.221	3.765
TRINITY_DN10626_c4_g1	3.095	3.595	1.419	1.753	1.753	0.849	0.966	0.000	1.232	4.337
TRINITY_DN10626_c4_g2	0.000	6.613	5.397	4.237	4.136	5.136	4.178	4.296	4.063	0.000
TRINITY_DN10626_c6_g1	0.000	0.304	0.000	0.216	0.332	0.902	0.000	0.000	0.197	0.000
TRINITY_DN10626_c6_g2	0.000	0.910	0.000	0.216	0.721	0.901	0.000	1.238	0.097	0.000
TRINITY_DN10626_c7_g1	0.000	0.000	0.000	0.000	0.000	2.049	0.000	0.000	0.000	0.000
TRINITY_DN10626_c8_g2	0.000	0.735	0.952	0.576	1.023	0.955	0.517	0.673	0.801	0.597
TRINITY_DN10626_c9_g1	0.000	0.000	0.000	0.000	0.000	0.000	0.000	0.000	0.000	0.000
TRINITY_DN1062700_c0_g1	0.000	0.000	0.000	0.000	0.584	0.000	0.000	0.000	0.341	0.000
TRINITY_DN1062701_c0_g1	0.000	0.000	0.000	0.633	0.000	1.821	0.000	0.000	0.000	0.000
TRINITY_DN1062702_c0_g1	0.000	0.000	4.454	0.000	0.000	0.000	0.000	2.295	0.731	0.000
TRINITY_DN1062704_c0_g1	0.000	0.000	0.000	0.000	0.000	0.000	0.000	0.000	0.660	0.000
TRINITY_DN1062707_c0_g1	0.000	0.000	0.000	0.000	0.000	2.675	0.000	0.000	0.284	0.000
TRINITY_DN106270_c0_g1	0.000	0.000	1.481	0.798	0.544	0.000	0.000	0.000	0.000	0.000
TRINITY_DN106270_c1_g1	0.000	2.633	0.000	0.000	0.000	0.000	0.000	1.749	0.560	0.000
TRINITY_DN106270_c1_g3	0.000	0.000	1.557	0.000	0.000	0.000	0.000	0.000	0.000	0.000
TRINITY_DN106270_c2_g1	0.000	0.000	0.000	0.081	0.248	0.000	0.000	0.000	0.246	0.000
TRINITY_DN106270_c5_g1	0.000	0.991	0.000	0.000	0.359	0.000	0.000	0.000	0.211	0.000
TRINITY_DN106270_c6_g1	0.000	0.000	0.000	0.607	0.000	0.000	0.000	0.000	0.000	0.000
TRINITY_DN106270_c7_g1	0.000	0.000	0.000	0.000	0.000	0.000	0.000	0.000	0.000	0.000
TRINITY_DN1062710_c0_g1	0.000	0.000	0.000	0.000	0.000	0.000	0.000	0.000	0.000	0.000
TRINITY_DN1062712_c0_g1	0.000	0.000	0.000	0.000	0.000	0.000	0.000	0.000	0.000	0.000
TRINITY_DN1062713_c0_g1	0.000	0.000	0.000	0.000	0.000	0.000	0.000	0.000	0.000	0.000
TRINITY_DN1062715_c0_g1	0.000	0.000	0.000	0.000	0.000	0.000	0.000	0.000	0.000	0.000
TRINITY_DN1062717_c0_g1	0.000	0.000	4.250	0.760	0.000	0.000	0.000	0.000	0.000	0.000
TRINITY_DN1062719_c0_g1	0.000	0.000	0.000	0.000	0.000	0.000	0.000	0.000	0.000	0.000
TRINITY_DN106271_c0_g1	0.000	0.000	0.000	0.000	0.000	0.000	0.000	0.000	0.490	0.000
TRINITY_DN1062720_c0_g1	0.000	0.000	0.000	0.896	0.000	0.000	0.000	0.000	0.000	0.000
TRINITY_DN1062722_c0_g1	0.000	0.000	0.000	0.000	0.000	0.000	0.000	0.000	1.702	0.000
TRINITY_DN1062723_c0_g1	0.000	0.000	0.000	0.000	0.000	0.000	0.000	0.000	0.000	0.000
TRINITY_DN1062724_c0_g1	0.000	0.000	0.000	0.000	0.000	0.000	0.000	0.000	0.000	0.000
TRINITY_DN1062728_c0_g1	0.000	0.000	0.000	0.000	0.000	0.000	0.000	0.000	0.000	0.000
TRINITY_DN106272_c1_g1	0.000	0.000	0.000	0.000	0.000	0.000	0.000	0.000	0.000	0.000
TRINITY_DN106272_c5_g1	0.000	0.000	0.000	0.000	0.000	0.000	0.000	0.000	0.000	0.000
TRINITY_DN106272_c7_g1	0.000	0.000	0.000	0.000	0.000	0.000	0.000	0.000	0.473	0.000
TRINITY_DN1062730_c0_g1	0.000	0.000	0.000	0.000	0.000	0.000	0.000	0.000	0.000	0.000
TRINITY_DN1062731_c0_g1	0.000	0.000	1.706	0.000	0.000	0.000	0.000	0.000	0.000	0.000
TRINITY_DN1062732_c0_g1	0.000	0.000	0.000	0.000	0.000	0.000	0.000	0.000	0.000	0.000
TRINITY_DN1062733_c0_g1	0.000	0.000	0.000	0.398	0.000	0.000	0.000	0.000	0.000	0.000
TRINITY_DN1062734_c0_g1	0.000	0.000	0.000	0.000	0.000	0.000	0.000	0.000	0.000	0.000
TRINITY_DN1062737_c0_g1	14.379	0.000	0.000	0.000	0.000	0.000	0.000	0.000	0.000	0.000
TRINITY_DN1062739_c0_g1	0.000	0.000	0.000	0.000	0.000	0.000	0.000	0.000	0.207	0.000
TRINITY_DN106273_c1_g1	0.000	0.000	0.000	0.000	0.000	0.000	0.000	0.000	0.000	0.000
TRINITY_DN106273_c2_g1	0.000	0.000	0.000	0.930	0.981	0.000	0.000	0.000	0.572	0.000
TRINITY_DN1062741_c0_g1	0.000	0.000	0.000	0.000	0.882	0.000	0.000	0.000	0.259	0.000
TRINITY_DN1062743_c0_g1	0.000	0.000	0.000	0.000	0.000	0.000	0.000	0.000	0.000	0.000
TRINITY_DN1062744_c0_g1	0.000	0.000	0.000	0.540	0.000	0.000	0.000	0.000	0.000	0.000
TRINITY_DN1062745_c0_g1	0.000	0.000	0.000	0.000	0.000	0.000	0.000	0.000	0.000	0.000
TRINITY_DN1062747_c0_g1	0.000	12.426	15.176	9.175	23.133	13.976	21.380	10.348	22.438	11.090
TRINITY_DN1062750_c0_g1	0.000	0.000	0.000	0.000	0.000	1.882	0.000	0.000	0.402	0.000
TRINITY_DN1062751_c0_g1	0.000	0.000	0.460	0.000	0.000	0.000	0.000	0.000	0.000	0.000
TRINITY_DN1062752_c0_g1	0.000	0.000	0.000	0.000	0.000	0.000	0.000	1.870	0.000	0.000
TRINITY_DN1062753_c0_g1	0.000	2.096	0.000	0.297	0.000	0.000	0.000	1.118	0.000	0.000
TRINITY_DN1062755_c0_g1	0.000	0.000	0.000	0.000	0.000	0.000	0.000	0.000	0.000	0.000
TRINITY_DN1062756_c0_g1	0.000	0.000	0.000	0.000	0.000	0.000	0.000	0.000	0.000	0.000
TRINITY_DN1062758_c0_g1	0.000	0.000	0.000	0.000	0.000	0.000	0.000	0.000	0.230	0.000
TRINITY_DN1062759_c0_g1	0.000	0.000	0.000	0.000	0.000	2.613	0.000	0.000	0.000	0.000
TRINITY_DN106275_c0_g1	0.000	0.000	0.000	0.000	0.000	0.000	0.000	0.000	0.000	0.000
TRINITY_DN106275_c0_g2	0.000	0.000	0.000	0.000	0.000	0.000	0.000	0.000	0.000	0.000
TRINITY_DN106275_c1_g1	0.000	0.000	0.000	2.789	0.000	0.000	0.000	0.000	0.427	0.000
TRINITY_DN106275_c3_g1	0.000	0.000	0.000	0.000	0.245	0.000	0.000	0.000	0.000	0.000
TRINITY_DN1062760_c0_g1	0.000	0.000	0.000	0.000	0.000	0.000	0.000	0.000	0.000	0.000
TRINITY_DN1062761_c0_g1	0.000	0.000	0.000	0.000	1.191	0.000	0.000	0.000	0.000	0.000
TRINITY_DN1062763_c0_g1	0.000	0.000	0.000	0.000	0.000	0.000	0.000	0.000	0.000	0.000
TRINITY_DN1062765_c0_g1	0.000	0.000	0.000	0.000	0.000	0.000	0.000	0.000	0.307	0.000
TRINITY_DN1062769_c0_g1	0.000	0.000	0.000	0.000	1.335	0.000	0.000	0.000	0.000	0.000
TRINITY_DN106276_c0_g1	0.000	0.000	0.000	0.000	0.000	0.000	0.000	0.000	0.000	0.000
TRINITY_DN1062772_c0_g1	0.000	0.000	1.490	0.000	0.844	0.000	0.000	0.000	0.000	0.000
TRINITY_DN1062773_c0_g1	0.000	0.000	4.670	0.000	0.000	0.000	0.000	0.000	0.000	0.000
TRINITY_DN1062774_c0_g1	0.000	0.000	0.000	0.000	0.000	0.000	0.000	0.000	0.320	0.000
TRINITY_DN1062776_c0_g1	0.000	0.000	0.000	0.000	0.000	0.000	0.000	0.000	0.000	0.000
TRINITY_DN1062778_c0_g1	0.000	0.000	0.000	0.000	0.000	0.000	0.000	0.000	1.107	0.000
TRINITY_DN1062779_c0_g1	0.000	0.000	0.000	0.000	0.000	0.000	0.000	0.000	0.696	0.000
TRINITY_DN1062780_c0_g1	0.000	0.000	0.000	0.000	0.000	0.000	0.000	0.000	0.000	0.000
TRINITY_DN1062782_c0_g1	0.000	0.000	0.000	0.000	0.955	0.000	0.000	3.538	0.000	0.000
TRINITY_DN1062784_c0_g2	0.000	0.000	0.000	0.000	0.000	0.000	0.000	0.000	0.000	0.000
TRINITY_DN1062785_c0_g1	0.000	0.000	0.000	0.000	0.000	0.000	0.000	0.000	0.000	0.000
TRINITY_DN1062786_c0_g1	0.000	0.000	0.000	0.000	0.000	0.000	0.000	0.000	0.000	0.000
TRINITY_DN1062788_c0_g1	0.000	0.000	0.000	0.000	0.000	0.000	0.000	1.601	0.000	0.000
TRINITY_DN1062790_c0_g1	0.000	1.000	0.000	0.351	0.724	1.009	0.000	0.000	0.213	0.000
TRINITY_DN1062792_c0_g1	0.000	0.000	0.000	0.000	0.000	0.000	0.000	0.000	0.000	0.000
TRINITY_DN1062793_c0_g1	0.000	0.000	0.000	0.000	0.801	0.000	0.000	0.000	0.000	0.000
TRINITY_DN1062794_c0_g1	0.000	0.000	0.000	0.000	0.676	0.000	0.000	0.000	0.000	6.622
TRINITY_DN1062795_c0_g1	0.000	0.000	0.000	0.616	0.000	0.000	0.000	0.000	0.000	0.000
TRINITY_DN1062796_c0_g1	0.000	0.000	0.000	0.000	0.000	0.000	0.000	0.000	0.000	0.000
TRINITY_DN106279_c0_g1	0.000	0.000	0.000	0.000	0.000	0.000	0.000	0.000	0.000	0.000
TRINITY_DN10627_c0_g1	0.000	1.873	9.532	4.702	9.301	8.266	13.364	0.000	2.110	3.940
TRINITY_DN10627_c1_g1	0.000	0.000	0.000	0.000	0.000	0.000	0.000	0.000	0.000	0.000
TRINITY_DN10627_c2_g1	0.000	0.000	0.000	0.000	0.000	0.000	0.000	0.000	0.000	0.000
TRINITY_DN1062801_c0_g1	0.000	0.000	3.501	0.000	0.000	0.000	0.000	0.000	0.000	0.000
TRINITY_DN1062803_c0_g1	0.000	0.000	0.000	0.000	0.000	0.000	0.000	0.000	0.000	0.000
TRINITY_DN1062804_c0_g1	0.000	0.000	0.000	0.000	0.000	0.000	0.000	0.000	0.000	0.000
TRINITY_DN1062805_c0_g1	0.000	0.000	0.000	0.000	0.671	0.000	0.000	0.000	0.000	0.000
TRINITY_DN1062812_c0_g1	0.000	0.000	0.000	0.000	0.000	0.000	0.000	0.000	0.000	0.000
TRINITY_DN1062816_c0_g1	0.000	0.000	0.000	0.000	0.000	0.000	0.000	0.000	0.000	0.000
TRINITY_DN1062818_c0_g1	0.000	0.000	0.000	0.000	0.000	0.000	0.000	0.000	0.000	0.000
TRINITY_DN106281_c0_g1	0.000	0.000	0.000	0.000	0.000	0.000	0.000	0.000	0.000	0.000
TRINITY_DN106281_c0_g2	0.000	0.000	0.000	0.000	0.000	0.000	0.000	0.000	0.163	0.000
TRINITY_DN106281_c0_g3	0.000	0.000	0.307	1.801	0.000	0.000	0.000	0.000	0.418	0.000
TRINITY_DN106281_c0_g4	0.000	0.000	0.000	0.000	0.086	0.234	0.000	0.000	0.000	0.000
TRINITY_DN1062820_c0_g1	0.000	0.000	0.000	0.000	0.000	0.000	0.000	0.000	0.000	0.000
TRINITY_DN1062821_c0_g1	0.000	0.000	0.000	0.000	0.000	0.000	0.000	0.000	0.000	0.000
TRINITY_DN1062822_c0_g1	0.000	0.000	0.000	0.000	0.000	0.000	0.000	0.000	0.000	0.000
TRINITY_DN1062824_c0_g1	0.000	0.000	0.000	0.000	0.000	0.000	0.000	0.000	0.000	0.000
TRINITY_DN1062826_c0_g1	0.000	0.000	0.000	0.000	0.000	0.000	0.000	0.000	0.715	0.000
TRINITY_DN1062828_c0_g1	0.000	0.000	0.000	0.000	0.000	2.014	0.000	0.000	0.429	0.000
TRINITY_DN106282_c0_g1	0.000	0.000	3.812	0.000	0.000	0.000	0.000	0.000	0.411	0.000
TRINITY_DN106282_c0_g2	0.000	0.000	0.000	0.000	0.000	0.000	0.000	0.000	0.000	0.000
TRINITY_DN1062830_c0_g1	0.000	0.000	0.000	0.000	0.000	0.000	0.000	0.000	0.000	0.000
TRINITY_DN1062832_c0_g1	0.000	0.000	0.000	0.000	0.000	0.000	0.000	0.000	0.000	0.000
TRINITY_DN1062833_c0_g1	0.000	0.000	1.055	0.283	0.000	0.000	0.000	0.000	0.171	0.000
TRINITY_DN1062835_c0_g1	0.000	0.000	0.000	0.000	0.794	3.300	0.000	0.000	0.000	0.000
TRINITY_DN1062841_c0_g1	0.000	0.000	0.000	0.000	0.000	0.000	0.000	0.000	0.000	0.000
TRINITY_DN1062847_c0_g1	0.000	0.000	0.000	0.000	0.989	5.410	0.000	0.000	0.578	0.000
TRINITY_DN1062849_c0_g1	0.000	0.000	0.000	0.000	0.000	0.000	0.000	0.000	0.000	0.000
TRINITY_DN1062850_c0_g1	0.000	0.000	0.000	0.000	0.000	0.000	0.000	0.000	0.000	0.000
TRINITY_DN1062852_c0_g1	0.000	0.000	0.000	0.000	0.000	0.000	0.000	0.000	0.000	0.000
TRINITY_DN1062855_c0_g1	0.000	0.000	0.000	0.000	0.000	0.000	0.000	0.000	0.000	4.329
TRINITY_DN1062856_c0_g1	0.000	0.000	0.000	0.000	0.000	0.000	0.000	0.000	0.000	0.000
TRINITY_DN1062857_c0_g1	0.000	0.000	0.000	0.000	0.572	0.000	0.000	0.000	0.000	0.000
TRINITY_DN1062858_c0_g1	0.000	0.000	0.000	0.000	1.716	0.000	0.000	0.000	0.335	0.000
TRINITY_DN1062859_c0_g1	0.000	0.000	0.000	0.184	0.188	0.000	0.000	0.000	0.274	0.000
TRINITY_DN106285_c0_g1	0.000	0.000	0.509	0.203	0.000	0.000	0.000	0.000	0.078	0.000
TRINITY_DN1062864_c0_g1	0.000	0.000	0.000	0.000	0.000	0.000	0.000	0.000	0.000	0.000
TRINITY_DN1062865_c0_g1	0.000	0.000	0.000	0.373	0.387	5.361	0.000	0.000	0.226	0.000
TRINITY_DN1062869_c0_g1	0.000	0.000	0.992	0.000	0.000	0.000	0.000	0.000	0.000	0.000
TRINITY_DN106286_c0_g1	0.000	0.000	0.000	0.000	0.000	0.000	0.000	0.000	0.000	0.000
TRINITY_DN1062870_c0_g1	0.000	0.000	0.909	0.000	0.000	0.000	0.000	0.000	0.148	0.000
TRINITY_DN1062879_c0_g1	0.000	0.000	0.874	0.931	0.000	0.000	0.000	0.000	0.000	0.000
TRINITY_DN106287_c0_g1	0.000	0.000	0.374	0.419	0.643	0.623	0.390	0.000	0.438	0.000
TRINITY_DN106287_c0_g2	3.238	5.876	3.388	4.575	6.109	2.703	4.654	8.107	7.561	4.885
TRINITY_DN106287_c0_g3	3.251	0.865	0.000	1.244	1.099	0.274	0.000	3.302	0.539	0.000
TRINITY_DN1062880_c0_g1	0.000	0.000	0.000	0.000	0.000	1.152	0.000	0.000	0.731	0.000
TRINITY_DN1062889_c0_g1	0.000	0.000	0.000	0.000	0.000	0.000	0.000	0.000	0.000	0.000
TRINITY_DN106288_c1_g1	0.000	0.777	2.040	0.000	0.593	0.000	1.352	0.000	0.496	0.000
TRINITY_DN106288_c2_g1	0.000	0.000	0.000	0.000	0.691	0.000	0.000	0.000	0.810	0.000
TRINITY_DN1062892_c0_g1	0.000	0.000	0.000	0.000	0.000	0.000	0.000	0.000	0.000	0.000
TRINITY_DN1062893_c0_g1	0.000	0.000	0.000	0.000	0.000	0.000	0.000	0.000	0.000	0.000
TRINITY_DN1062894_c0_g1	0.000	0.000	1.241	0.000	0.000	0.000	0.000	0.514	0.163	0.000
TRINITY_DN1062895_c0_g1	0.000	0.000	0.000	0.000	0.000	0.000	0.000	0.000	0.562	0.000
TRINITY_DN1062896_c0_g1	0.000	0.000	0.000	0.000	0.000	0.000	0.000	0.000	0.410	0.000
TRINITY_DN1062897_c0_g1	0.000	0.000	0.000	0.486	0.000	0.000	0.000	0.000	0.595	0.000
TRINITY_DN1062899_c0_g1	0.000	0.000	0.000	0.000	0.000	1.314	0.000	0.000	0.000	0.000
TRINITY_DN106289_c0_g1	0.000	0.000	0.415	0.000	0.000	0.000	0.000	0.000	0.135	0.000
TRINITY_DN106289_c1_g1	0.000	0.000	0.000	0.000	0.000	0.000	0.000	0.000	0.000	0.000
TRINITY_DN10628_c0_g1	0.000	0.000	0.000	0.182	0.093	0.230	0.000	0.000	0.172	0.000
TRINITY_DN10628_c0_g2	0.000	0.000	0.000	0.804	0.000	0.000	4.386	0.000	2.748	0.000
TRINITY_DN10628_c1_g1	0.000	0.285	0.000	0.101	0.000	0.282	0.000	0.000	0.088	0.000
TRINITY_DN1062900_c0_g1	0.000	0.000	0.000	0.735	0.000	1.058	0.000	0.000	0.669	0.000
TRINITY_DN1062903_c0_g1	0.000	0.000	0.000	0.000	0.671	0.000	0.000	0.000	0.000	0.000
TRINITY_DN1062904_c0_g1	0.000	0.000	0.000	0.000	0.720	0.000	0.000	0.000	0.004	0.000
TRINITY_DN1062906_c0_g1	0.000	0.000	0.000	0.000	0.000	0.000	0.000	0.000	0.000	0.000
TRINITY_DN1062907_c0_g1	0.000	0.000	0.000	0.000	0.000	2.338	0.000	0.000	0.000	0.000
TRINITY_DN1062908_c0_g1	18.359	4.520	0.000	0.000	0.000	4.533	0.000	0.000	0.000	8.038
TRINITY_DN1062911_c0_g1	0.000	0.000	0.000	0.000	0.218	0.000	0.000	0.000	0.000	0.000
TRINITY_DN1062912_c0_g1	0.000	0.000	0.000	0.000	0.000	0.000	0.000	0.000	0.000	0.000
TRINITY_DN1062915_c0_g1	0.000	0.000	0.000	0.000	0.000	0.000	0.000	0.000	0.377	0.000
TRINITY_DN1062918_c0_g1	0.000	0.000	0.000	0.460	0.000	0.000	0.000	0.000	0.000	4.735
TRINITY_DN106291_c0_g1	0.000	0.000	0.000	0.000	1.450	0.000	0.000	0.000	0.000	0.000
TRINITY_DN106291_c0_g2	0.000	0.000	2.074	0.555	0.000	0.000	0.000	0.000	0.000	5.688
TRINITY_DN106291_c1_g1	0.000	0.000	0.000	0.000	0.000	0.000	0.000	0.000	0.096	0.000
TRINITY_DN106291_c2_g1	0.000	0.000	0.000	0.000	0.000	0.000	0.000	0.000	0.000	0.000
TRINITY_DN1062920_c0_g1	0.000	0.000	0.000	0.000	0.000	0.000	0.000	0.000	0.000	0.000
TRINITY_DN1062921_c0_g1	0.000	0.000	0.000	0.218	0.000	0.000	0.000	0.000	0.000	0.000
TRINITY_DN1062922_c0_g1	0.000	0.000	0.000	0.000	0.000	0.000	0.000	0.000	0.000	0.000
TRINITY_DN1062926_c0_g1	0.000	0.000	0.000	0.000	0.652	0.000	0.000	0.000	0.382	0.000
TRINITY_DN106292_c0_g1	0.000	0.000	0.000	0.239	0.000	0.000	0.000	0.000	0.000	0.000
TRINITY_DN1062930_c0_g1	0.000	0.000	0.000	0.334	0.000	0.000	0.000	0.000	0.000	0.000
TRINITY_DN1062931_c0_g1	0.000	0.000	0.000	0.000	0.000	0.000	0.000	0.000	0.000	0.000
TRINITY_DN1062933_c0_g1	0.000	1.034	3.398	0.000	0.375	0.000	1.789	0.000	0.879	0.000
TRINITY_DN1062934_c0_g1	0.000	0.000	0.000	0.000	1.034	1.942	0.000	0.000	0.000	0.000
TRINITY_DN1062939_c0_g1	0.000	5.083	0.000	0.000	0.000	0.000	0.000	0.000	0.000	0.000
TRINITY_DN106293_c0_g2	0.000	0.000	0.000	0.000	0.000	2.381	0.000	0.000	0.000	0.000
TRINITY_DN106293_c1_g1	0.000	1.839	0.000	0.000	0.222	0.000	1.072	0.814	0.261	2.205
TRINITY_DN106293_c2_g1	0.000	0.000	0.000	0.000	0.000	0.000	0.000	0.000	0.000	0.000
TRINITY_DN1062943_c0_g1	0.000	0.000	0.000	0.000	0.000	0.000	0.000	0.000	0.207	0.000
TRINITY_DN1062945_c0_g1	0.000	0.000	0.000	0.828	1.744	4.763	0.000	0.000	0.000	0.000
TRINITY_DN1062948_c0_g1	0.000	0.000	0.354	0.000	0.601	0.000	0.948	0.000	0.116	0.000
TRINITY_DN106294_c0_g2	0.000	1.010	0.330	0.717	0.188	0.503	1.767	0.000	0.431	0.000
TRINITY_DN1062950_c0_g1	0.000	0.000	0.000	0.354	0.366	0.000	0.000	0.000	0.215	0.000
TRINITY_DN1062954_c0_g1	0.000	0.000	0.000	0.000	0.000	0.000	0.000	0.000	0.000	0.000
TRINITY_DN1062956_c0_g1	0.000	0.000	0.000	0.000	0.000	0.000	0.000	0.000	0.000	0.000
TRINITY_DN1062957_c0_g1	0.000	0.000	0.000	0.527	0.000	0.000	0.000	0.000	0.322	0.000
TRINITY_DN1062958_c0_g1	0.000	0.000	0.000	0.000	0.000	0.000	0.000	0.000	0.408	0.000
TRINITY_DN1062962_c0_g1	0.000	0.000	0.000	0.415	0.000	0.000	0.000	0.000	0.506	0.000
TRINITY_DN1062963_c0_g1	0.000	0.000	0.000	0.000	0.000	0.000	0.000	0.000	0.265	0.000
TRINITY_DN1062965_c0_g1	0.000	0.000	0.000	0.000	0.000	0.000	0.000	0.000	0.000	0.000
TRINITY_DN1062968_c0_g1	0.000	0.000	0.000	0.000	0.000	0.000	0.000	0.000	0.000	0.000
TRINITY_DN1062969_c0_g1	0.000	0.000	0.000	0.000	0.000	0.000	0.000	0.000	0.000	0.000
TRINITY_DN106296_c0_g1	0.000	0.000	0.000	0.000	0.000	0.000	0.000	0.000	0.000	0.000
TRINITY_DN1062971_c0_g1	0.000	0.000	0.000	0.000	0.000	0.000	0.000	0.957	0.076	0.000
TRINITY_DN1062972_c0_g1	0.000	0.000	0.000	0.532	0.544	0.000	0.000	0.000	0.320	0.000
TRINITY_DN1062976_c0_g1	0.000	0.000	0.000	0.000	0.000	0.000	0.000	0.000	0.000	0.000
TRINITY_DN1062977_c0_g1	0.000	0.000	0.000	0.000	0.000	0.000	0.000	0.000	0.000	0.000
TRINITY_DN1062978_c0_g1	0.000	0.000	0.000	0.000	0.000	2.145	0.000	0.000	0.453	0.000
TRINITY_DN1062979_c0_g1	0.000	0.000	0.000	0.000	0.000	0.000	0.000	0.000	0.108	0.000
TRINITY_DN106297_c0_g1	0.000	0.000	0.000	0.000	0.547	0.000	0.000	0.000	0.320	0.000
TRINITY_DN1062982_c0_g1	0.000	0.000	0.000	0.000	0.000	0.000	0.000	0.000	0.000	0.000
TRINITY_DN1062986_c0_g1	0.000	0.000	0.000	0.448	0.467	1.290	0.000	0.000	0.548	0.000
TRINITY_DN1062988_c0_g1	0.000	0.000	0.000	0.000	0.000	0.000	0.000	0.000	0.000	0.000
TRINITY_DN1062989_c0_g1	0.000	0.000	0.000	0.000	0.000	0.000	0.000	0.000	0.000	0.000
TRINITY_DN106298_c0_g1	0.000	0.000	1.325	0.477	0.974	0.000	1.178	0.000	0.287	2.419
TRINITY_DN106298_c1_g1	0.000	0.000	0.000	9.360	0.264	0.000	1.486	0.000	0.173	4.639
TRINITY_DN1062991_c0_g1	0.000	0.000	0.000	0.000	0.000	0.000	0.000	0.000	0.444	0.000
TRINITY_DN1062994_c0_g1	0.000	0.000	0.000	0.374	0.000	0.000	0.000	0.000	0.450	0.000
TRINITY_DN1062995_c0_g1	0.000	0.000	0.000	0.000	0.373	0.000	0.000	0.000	0.000	0.000
TRINITY_DN1062996_c0_g1	0.000	0.000	3.684	0.000	0.000	0.000	0.000	0.000	0.000	0.000
TRINITY_DN1062997_c0_g1	0.000	0.000	0.000	0.000	0.000	0.000	0.000	0.000	0.000	0.000
TRINITY_DN1062998_c0_g1	0.000	0.000	3.059	0.000	0.000	0.000	0.000	0.000	0.000	0.000
TRINITY_DN1062999_c0_g1	0.000	0.000	0.000	0.000	0.000	0.000	0.000	0.000	0.000	0.000
TRINITY_DN106299_c0_g1	0.000	2.494	1.626	0.872	0.000	0.000	0.000	0.000	0.536	8.916
TRINITY_DN10629_c0_g1	0.000	4.125	7.455	3.428	6.582	6.276	6.489	6.972	7.385	0.565
TRINITY_DN10629_c0_g2	0.000	0.000	0.000	0.187	0.467	0.000	0.922	0.000	0.647	0.000
TRINITY_DN10629_c0_g3	0.000	1.245	3.531	1.528	0.176	2.820	1.667	2.150	1.053	0.000
TRINITY_DN1062_c0_g1	46.053	125.134	87.425	76.198	85.624	74.049	134.511	101.232	156.369	119.842
TRINITY_DN1062_c11_g1	0.000	0.000	0.000	0.000	0.000	0.000	0.000	0.000	0.396	0.000
TRINITY_DN1062_c1_g1	18.281	14.114	14.309	9.335	19.643	13.954	9.757	25.361	17.287	7.392
TRINITY_DN1062_c1_g2	4.226	6.579	7.795	3.828	8.013	5.484	3.749	7.065	4.873	7.851
TRINITY_DN1062_c2_g1	4.136	6.730	2.008	4.091	2.284	2.769	7.117	8.518	16.520	8.118
TRINITY_DN1062_c2_g2	0.000	0.000	1.294	0.000	0.358	0.000	0.000	0.000	0.212	0.000
TRINITY_DN1062_c3_g1	2.649	1.030	1.137	0.874	1.085	0.521	1.506	1.583	0.784	1.209
TRINITY_DN1062_c5_g1	0.000	0.000	0.000	0.000	0.000	0.000	0.000	0.000	0.000	0.000
TRINITY_DN1062_c9_g1	0.000	0.714	0.000	0.707	0.000	2.184	1.245	0.000	0.000	0.000
TRINITY_DN1063000_c0_g1	0.000	0.000	0.000	0.000	0.000	0.000	0.000	0.000	0.000	0.000
TRINITY_DN1063001_c0_g1	0.000	0.000	0.000	0.736	0.000	0.000	0.000	0.000	0.000	0.000
TRINITY_DN1063002_c0_g1	0.000	0.000	0.000	0.000	0.000	1.230	0.000	0.000	0.000	0.000
TRINITY_DN1063004_c0_g1	0.000	0.000	0.000	0.603	0.000	0.000	0.000	0.000	0.736	0.000
TRINITY_DN1063005_c0_g1	0.000	0.000	0.000	0.000	0.000	0.000	0.000	0.000	0.000	0.000
TRINITY_DN1063008_c0_g1	0.000	0.000	0.000	0.239	0.000	0.000	0.000	0.895	0.000	0.000
TRINITY_DN1063009_c0_g1	0.000	0.000	0.000	0.000	0.000	0.000	0.000	0.000	0.197	0.000
TRINITY_DN106300_c0_g1	0.000	0.000	0.000	0.930	0.000	0.000	4.557	0.000	0.000	0.000
TRINITY_DN1063010_c0_g1	0.000	0.000	0.000	0.000	0.478	0.000	0.000	1.749	0.000	0.000
TRINITY_DN1063012_c0_g1	0.000	0.000	0.000	0.000	0.000	0.000	0.000	0.000	0.000	0.000
TRINITY_DN1063013_c0_g1	0.000	0.000	0.000	0.655	0.000	0.000	0.000	0.000	0.000	0.000
TRINITY_DN1063014_c0_g1	0.000	0.000	0.000	0.497	0.000	0.000	0.000	0.000	0.000	0.000
TRINITY_DN1063015_c0_g1	0.000	0.000	0.000	0.000	0.000	0.000	0.000	0.000	0.211	0.000
TRINITY_DN1063016_c0_g1	0.000	0.000	1.668	0.000	0.000	0.000	0.000	0.000	0.000	0.000
TRINITY_DN1063017_c0_g1	0.000	0.000	0.000	0.000	0.811	0.000	0.000	0.000	0.000	0.000
TRINITY_DN1063019_c0_g1	0.000	0.000	0.000	0.000	0.000	0.000	0.000	0.000	0.000	0.000
TRINITY_DN106301_c1_g1	0.000	0.000	0.000	0.000	0.670	0.000	0.000	0.000	0.000	0.000
TRINITY_DN1063020_c0_g1	0.000	0.000	0.000	0.000	0.000	0.000	0.000	0.000	0.000	0.000
TRINITY_DN1063021_c0_g1	0.000	0.000	0.000	0.000	0.000	0.000	0.000	0.000	0.000	0.000
TRINITY_DN1063027_c0_g1	0.000	0.000	0.000	0.556	0.568	0.522	0.000	0.698	0.335	0.000
TRINITY_DN1063028_c0_g1	0.000	0.000	0.000	0.000	0.000	0.000	2.798	0.000	0.000	0.000
TRINITY_DN1063031_c0_g1	0.000	0.000	0.000	0.000	0.000	0.000	0.000	0.000	0.064	0.000
TRINITY_DN1063034_c0_g1	0.000	0.000	0.000	0.242	0.000	0.000	1.196	0.000	0.438	0.000
TRINITY_DN1063036_c0_g1	0.000	0.000	0.000	0.000	0.000	0.000	0.000	0.000	0.000	0.000
TRINITY_DN1063037_c0_g1	0.000	0.000	0.000	0.000	0.000	0.000	0.000	0.000	0.000	0.000
TRINITY_DN1063040_c0_g1	0.000	0.000	2.472	0.000	0.000	0.000	0.000	0.000	0.408	0.000
TRINITY_DN1063041_c0_g1	0.000	0.000	0.000	0.000	0.000	0.000	3.672	2.892	0.000	0.000
TRINITY_DN1063042_c0_g1	0.000	0.000	0.000	0.000	0.000	0.000	0.000	0.000	0.000	0.000
TRINITY_DN1063043_c0_g1	0.000	0.000	0.000	0.000	0.530	0.000	0.000	0.000	0.310	0.000
TRINITY_DN1063044_c0_g1	0.000	0.000	0.000	0.343	0.000	0.000	0.000	0.000	0.000	0.000
TRINITY_DN1063046_c0_g1	0.000	0.000	0.000	0.000	0.000	0.000	0.000	0.000	0.000	0.000
TRINITY_DN1063048_c0_g1	0.000	0.000	0.000	0.000	0.000	0.000	0.000	0.000	1.207	0.000
TRINITY_DN106304_c0_g1	0.000	0.000	0.000	0.000	0.879	0.000	0.000	0.000	0.000	0.000
TRINITY_DN106304_c0_g2	0.000	0.000	0.000	0.000	0.000	0.000	0.000	0.000	0.000	0.000
TRINITY_DN1063050_c0_g1	0.000	0.000	0.000	0.000	0.000	0.000	0.000	0.000	0.000	0.000
TRINITY_DN1063051_c0_g1	0.000	0.000	0.000	0.000	0.000	0.000	0.000	0.000	0.000	0.000
TRINITY_DN1063053_c0_g1	0.000	0.000	0.000	0.000	0.000	0.000	0.000	0.000	0.387	0.000
TRINITY_DN1063056_c0_g1	0.000	0.000	0.000	0.000	0.000	0.000	0.000	0.000	0.000	0.000
TRINITY_DN1063057_c0_g1	0.000	0.000	0.000	0.000	0.000	0.000	0.000	0.000	0.000	0.000
TRINITY_DN1063058_c0_g1	0.000	0.000	1.160	0.000	0.000	0.000	0.000	0.000	0.000	0.000
TRINITY_DN106305_c0_g1	0.000	0.000	0.000	0.000	0.000	0.000	0.000	0.000	0.000	0.000
TRINITY_DN106305_c1_g1	0.000	0.000	0.000	0.000	0.000	0.000	0.000	0.000	0.000	0.000
TRINITY_DN1063060_c0_g1	0.000	0.000	2.091	0.742	0.000	0.000	0.000	0.000	0.225	0.000
TRINITY_DN1063061_c0_g1	0.000	0.000	0.000	0.000	0.000	0.000	0.000	0.000	0.000	0.000
TRINITY_DN1063063_c0_g1	0.000	0.000	1.812	0.965	0.000	0.000	0.000	0.000	0.000	0.000
TRINITY_DN1063067_c0_g1	0.000	0.000	0.469	0.383	0.000	1.070	0.000	0.000	0.000	0.000
TRINITY_DN1063069_c0_g1	0.000	2.292	0.000	0.000	1.688	0.000	0.000	0.000	0.000	0.000
TRINITY_DN106306_c0_g1	0.000	0.000	0.000	0.000	0.000	0.000	0.000	0.000	0.000	0.000
TRINITY_DN106306_c1_g1	0.000	0.000	0.000	0.000	0.000	0.000	0.000	0.000	0.000	0.000
TRINITY_DN1063071_c0_g1	0.000	0.000	0.000	0.000	0.000	0.000	0.000	0.000	0.000	0.000
TRINITY_DN1063073_c0_g1	0.000	3.499	0.000	0.000	0.000	0.000	0.000	0.000	0.000	0.000
TRINITY_DN1063075_c0_g1	0.000	0.000	0.000	0.000	0.000	5.425	0.000	2.417	0.384	0.000
TRINITY_DN1063079_c0_g1	0.000	0.000	0.000	0.000	0.000	0.000	0.000	0.000	0.339	0.000
TRINITY_DN106307_c0_g1	0.000	0.000	0.000	0.000	0.000	1.444	1.254	0.000	1.072	0.000
TRINITY_DN106307_c1_g1	0.000	1.651	0.360	0.770	0.520	0.000	0.000	0.000	0.000	0.000
TRINITY_DN106307_c3_g1	0.000	0.000	0.000	0.000	0.000	0.000	0.000	0.000	0.000	0.000
TRINITY_DN1063080_c0_g1	0.000	0.000	0.000	0.000	0.000	0.000	2.513	0.000	0.000	0.000
TRINITY_DN1063084_c0_g1	0.000	0.000	0.000	0.000	0.000	0.000	0.000	3.156	0.000	0.000
TRINITY_DN1063085_c0_g1	0.000	0.000	0.000	0.000	0.198	0.000	0.000	0.000	0.000	0.000
TRINITY_DN1063088_c0_g1	0.000	0.000	0.000	0.000	0.000	0.000	0.000	0.000	0.000	0.000
TRINITY_DN106308_c0_g1	0.000	0.000	0.000	0.000	0.000	0.000	0.000	0.632	0.000	1.702
TRINITY_DN106308_c0_g2	0.000	0.000	0.512	0.000	0.000	0.000	0.000	0.000	0.000	0.000
TRINITY_DN106308_c1_g1	0.000	0.000	0.000	0.000	0.000	0.000	0.000	0.000	0.000	0.000
TRINITY_DN106308_c1_g2	0.000	0.000	0.000	0.000	0.844	0.000	0.000	0.000	0.000	0.000
TRINITY_DN106308_c4_g1	0.000	0.000	0.000	0.000	0.000	0.000	0.000	0.000	0.000	0.000
TRINITY_DN1063091_c0_g1	0.000	0.000	0.000	0.000	0.000	0.000	0.000	0.000	0.000	0.000
TRINITY_DN1063092_c0_g1	0.000	7.684	4.001	1.161	0.000	5.331	0.000	5.410	2.686	0.000
TRINITY_DN1063093_c0_g1	0.000	0.000	0.000	0.461	0.000	0.000	0.000	0.000	0.000	0.000
TRINITY_DN1063094_c0_g1	0.000	0.000	0.000	0.566	0.591	0.000	0.000	0.000	0.691	0.000
TRINITY_DN1063098_c0_g1	0.000	0.000	0.000	0.000	0.000	0.000	0.000	0.000	0.324	0.000
TRINITY_DN1063099_c0_g1	0.000	0.000	0.000	0.000	0.815	0.000	0.000	0.000	0.000	0.000
TRINITY_DN106309_c1_g1	0.000	2.034	0.000	0.708	0.000	0.000	0.000	2.733	0.000	0.000
TRINITY_DN10630_c0_g1	2.132	13.143	12.253	13.955	9.474	12.730	24.128	11.939	24.249	18.184
TRINITY_DN10630_c0_g2	0.000	1.630	0.487	0.536	0.322	1.109	0.443	0.349	0.757	0.464
TRINITY_DN10630_c1_g1	0.000	0.000	0.231	0.000	0.000	0.000	1.944	0.000	2.275	0.000
TRINITY_DN10630_c1_g3	0.000	0.000	0.000	0.000	0.000	0.000	0.000	0.000	0.241	0.000
TRINITY_DN1063107_c0_g1	0.000	0.000	0.000	0.000	0.000	0.000	0.000	0.000	0.225	0.000
TRINITY_DN1063108_c0_g1	0.000	0.000	0.000	0.305	0.000	0.000	0.000	0.000	0.000	0.000
TRINITY_DN1063109_c0_g1	0.000	0.000	0.000	0.000	0.000	0.000	0.000	0.000	0.000	0.000
TRINITY_DN1063110_c0_g1	0.000	0.000	0.000	0.000	0.000	0.000	0.000	0.000	0.000	0.000
TRINITY_DN1063111_c0_g1	0.000	0.000	0.000	0.474	0.000	0.000	0.000	0.000	0.000	0.000
TRINITY_DN1063118_c0_g1	0.000	0.000	0.000	0.000	0.000	0.000	0.000	0.000	0.000	0.000
TRINITY_DN1063119_c0_g1	0.000	0.000	0.000	0.000	0.000	0.000	0.000	1.316	0.211	0.000
TRINITY_DN106311_c0_g2	0.000	3.339	0.000	0.000	0.000	0.000	0.000	0.000	0.355	0.000
TRINITY_DN106311_c1_g1	0.000	0.000	0.000	2.655	0.933	0.000	7.736	0.000	2.006	0.000
TRINITY_DN1063120_c0_g1	0.000	0.593	0.000	0.210	0.000	0.000	0.000	1.577	0.000	0.000
TRINITY_DN1063121_c0_g1	0.000	0.000	0.948	0.000	1.060	0.000	0.000	0.000	0.000	0.000
TRINITY_DN1063122_c0_g1	0.000	0.000	0.000	0.000	0.000	1.942	0.000	0.000	0.000	0.000
TRINITY_DN1063125_c0_g1	0.000	0.000	0.000	0.926	0.484	0.000	0.000	0.000	0.284	0.000
TRINITY_DN1063127_c0_g1	0.000	0.000	0.000	0.000	0.000	0.000	0.000	0.000	0.000	0.000
TRINITY_DN1063128_c0_g1	0.000	8.526	0.000	5.190	8.566	4.269	7.286	5.735	7.722	0.000
TRINITY_DN1063129_c0_g1	0.000	0.000	0.000	0.000	0.000	0.000	0.000	0.000	0.000	0.000
TRINITY_DN1063130_c0_g1	0.000	0.000	0.000	0.000	0.635	0.000	0.000	0.000	0.000	0.000
TRINITY_DN1063132_c0_g1	0.000	3.106	1.012	0.000	1.693	0.000	0.000	0.000	0.660	0.000
TRINITY_DN1063133_c0_g1	0.000	0.000	0.000	0.000	0.000	0.000	0.000	0.000	0.000	0.000
TRINITY_DN1063134_c0_g1	0.000	0.000	0.000	0.865	0.000	0.000	0.000	0.000	0.531	0.000
TRINITY_DN1063135_c0_g1	0.000	0.000	0.000	0.000	0.000	0.000	0.000	0.000	0.000	0.000
TRINITY_DN1063136_c0_g1	0.000	0.000	0.000	0.000	0.000	0.000	0.000	0.000	0.000	0.000
TRINITY_DN1063137_c0_g1	0.000	0.000	0.000	0.694	0.000	0.000	0.000	0.000	0.000	0.000
TRINITY_DN1063139_c0_g1	0.000	0.000	0.000	0.000	0.000	0.000	0.000	0.000	0.420	0.000
TRINITY_DN1063140_c0_g1	0.000	0.000	2.509	0.000	0.000	0.000	0.000	0.000	0.000	0.000
TRINITY_DN1063142_c0_g1	0.000	0.000	0.000	0.000	0.000	0.000	0.000	1.870	0.000	0.000
TRINITY_DN1063143_c0_g1	0.000	0.000	0.000	0.000	0.000	0.000	0.000	0.000	0.241	0.000
TRINITY_DN1063144_c0_g1	0.000	0.000	1.344	0.000	0.000	0.000	0.000	0.000	0.000	0.000
TRINITY_DN1063145_c0_g1	0.000	0.000	1.599	0.000	0.000	0.000	0.000	0.000	0.000	0.000
TRINITY_DN1063146_c0_g1	0.000	0.000	0.000	0.000	0.000	0.000	0.000	0.000	0.000	0.000
TRINITY_DN106314_c0_g1	0.000	1.453	0.232	0.191	0.196	0.000	0.000	0.247	0.503	0.657
TRINITY_DN106314_c0_g2	0.000	0.000	0.000	0.000	0.000	0.000	0.000	0.000	0.000	0.000
TRINITY_DN106314_c1_g1	0.000	0.000	0.000	0.000	0.000	0.000	0.000	0.000	0.000	0.000
TRINITY_DN1063150_c0_g1	0.000	0.000	0.973	0.000	0.544	0.000	0.000	0.000	0.000	0.000
TRINITY_DN1063152_c0_g1	0.000	0.000	0.000	0.000	0.591	0.000	0.000	0.000	0.000	0.000
TRINITY_DN1063153_c0_g1	0.000	0.000	0.666	0.000	0.368	3.067	0.000	0.000	0.000	0.000
TRINITY_DN1063154_c0_g1	0.000	0.000	0.000	0.000	0.000	0.000	3.388	0.000	0.000	0.000
TRINITY_DN1063155_c0_g1	0.000	0.000	0.000	0.000	1.243	1.710	0.000	0.000	0.000	0.000
TRINITY_DN1063161_c0_g1	0.000	0.000	0.738	0.200	0.000	0.563	0.000	0.000	0.240	0.000
TRINITY_DN1063164_c0_g1	0.000	0.000	0.000	0.000	0.000	0.000	0.000	0.000	0.000	0.000
TRINITY_DN1063166_c0_g1	0.000	0.000	0.000	0.000	0.000	0.000	0.000	0.000	0.000	0.000
TRINITY_DN1063167_c0_g1	0.000	0.000	0.000	0.000	0.000	0.000	0.000	0.000	1.272	0.000
TRINITY_DN1063168_c0_g1	0.000	0.000	0.000	0.000	0.454	0.000	0.000	0.000	0.000	8.962
TRINITY_DN106316_c0_g1	0.000	0.000	0.000	0.000	0.000	0.000	0.000	0.000	0.000	0.000
TRINITY_DN1063170_c0_g1	0.000	0.000	0.000	0.000	0.000	0.000	0.000	1.939	0.000	0.000
TRINITY_DN1063175_c0_g1	0.000	0.000	0.000	0.000	0.000	0.000	0.000	0.000	0.000	0.000
TRINITY_DN1063176_c0_g1	0.000	0.000	0.000	0.000	0.000	0.000	0.000	0.000	0.000	0.000
TRINITY_DN1063177_c0_g1	0.000	0.000	0.000	0.000	0.000	0.000	0.000	0.727	0.000	0.000
TRINITY_DN1063183_c0_g1	0.000	0.000	0.000	0.000	0.000	0.000	0.000	0.000	0.000	0.000
TRINITY_DN1063184_c0_g1	0.000	0.000	0.000	0.000	1.400	0.000	0.000	0.000	0.000	0.000
TRINITY_DN1063185_c0_g1	0.000	0.000	0.000	0.000	0.000	0.000	0.000	0.000	0.260	0.000
TRINITY_DN1063187_c0_g1	0.000	0.617	0.000	0.000	0.000	0.000	0.000	0.000	0.000	0.000
TRINITY_DN1063188_c0_g1	0.000	0.000	0.000	0.000	0.676	0.000	0.000	0.000	0.000	0.000
TRINITY_DN1063189_c0_g1	0.000	0.000	0.000	0.000	0.000	0.000	0.000	0.000	0.000	0.000
TRINITY_DN106318_c0_g1	0.000	0.000	0.000	0.000	0.000	0.000	0.000	0.000	0.000	0.000
TRINITY_DN106318_c1_g1	0.000	0.000	0.000	0.000	0.000	0.000	0.000	0.000	0.562	0.000
TRINITY_DN1063190_c0_g1	0.000	0.000	0.000	0.000	0.000	0.000	0.000	0.000	0.000	0.000
TRINITY_DN1063191_c0_g1	0.000	0.000	0.000	0.000	0.000	0.000	0.000	0.000	0.000	0.000
TRINITY_DN1063192_c0_g1	0.000	0.000	0.000	0.000	0.000	0.000	0.000	0.000	0.000	0.000
TRINITY_DN1063194_c0_g1	0.000	0.000	0.000	0.000	0.000	0.000	0.000	0.000	0.000	0.000
TRINITY_DN1063195_c0_g1	0.000	0.000	0.000	0.000	0.000	0.000	0.000	0.000	0.000	0.000
TRINITY_DN1063196_c0_g1	0.000	0.000	0.000	0.000	0.000	0.000	0.000	0.000	0.000	0.000
TRINITY_DN1063198_c0_g1	0.000	0.000	0.000	0.174	0.000	0.000	0.430	0.335	0.159	0.000
TRINITY_DN1063199_c0_g1	0.000	0.000	0.000	0.348	0.000	0.000	0.000	0.000	0.000	0.000
TRINITY_DN10631_c0_g1	10.830	0.000	0.000	0.000	0.000	0.000	0.000	0.944	0.786	0.000
TRINITY_DN10631_c0_g2	0.000	6.439	7.949	5.778	7.586	4.427	9.517	2.166	4.710	16.376
TRINITY_DN10631_c0_g3	5.078	0.877	0.000	0.000	0.000	0.000	0.000	0.000	0.000	0.000
TRINITY_DN10631_c0_g4	0.000	6.707	8.657	5.658	8.289	11.296	8.243	0.000	1.120	2.433
TRINITY_DN10631_c0_g5	0.000	0.000	4.708	0.000	0.000	7.269	0.000	0.000	2.467	0.000
TRINITY_DN10631_c1_g1	0.000	0.000	0.000	0.000	0.544	0.000	0.000	0.000	0.000	0.000
TRINITY_DN10631_c1_g2	0.000	0.000	0.000	0.000	0.000	0.000	0.000	0.000	0.000	0.000
TRINITY_DN10631_c3_g1	0.000	0.000	0.000	0.000	0.000	0.000	0.000	0.000	0.000	0.000
TRINITY_DN10631_c4_g1	0.000	0.000	0.000	0.914	0.000	0.000	0.000	0.000	0.000	0.000
TRINITY_DN10631_c5_g1	0.000	0.000	1.075	1.259	0.656	0.000	3.089	4.834	0.000	0.000
TRINITY_DN10631_c6_g1	0.000	0.000	0.000	0.000	0.000	0.000	0.000	0.000	0.000	0.000
TRINITY_DN10631_c6_g2	0.000	0.000	0.000	0.000	0.000	0.000	0.000	0.000	0.000	0.000
TRINITY_DN10631_c8_g1	0.000	0.754	0.000	0.156	0.111	0.000	0.663	0.000	0.199	0.000
TRINITY_DN10631_c9_g1	0.000	0.000	0.785	0.000	0.000	0.000	0.000	0.000	0.000	0.000
TRINITY_DN1063200_c0_g1	0.000	0.000	1.394	0.000	0.000	0.000	0.000	0.000	0.000	0.000
TRINITY_DN1063201_c0_g1	0.000	0.000	0.000	0.000	0.000	0.000	0.000	0.952	0.000	0.000
TRINITY_DN1063202_c0_g1	0.000	0.000	0.000	0.000	0.000	0.000	0.000	0.000	0.000	0.000
TRINITY_DN1063203_c0_g1	0.000	0.000	0.000	0.000	0.000	0.000	0.000	0.000	0.000	0.000
TRINITY_DN1063204_c0_g1	0.000	0.000	0.000	1.158	0.401	0.000	0.000	0.000	0.000	0.000
TRINITY_DN1063206_c0_g1	0.000	0.000	0.000	0.000	0.000	0.000	0.000	0.000	0.000	0.000
TRINITY_DN1063210_c0_g1	0.000	0.000	0.000	0.000	0.000	0.000	0.000	0.000	0.000	0.000
TRINITY_DN1063211_c0_g1	0.000	1.349	0.000	0.000	0.000	0.000	0.000	0.000	0.000	0.000
TRINITY_DN1063212_c0_g1	0.000	0.000	0.000	0.000	0.000	0.000	0.000	1.309	0.211	0.000
TRINITY_DN1063213_c0_g1	0.000	0.000	0.000	0.000	0.000	0.000	0.000	0.000	0.000	0.000
TRINITY_DN1063217_c0_g1	0.000	0.000	0.000	0.000	0.000	0.000	0.000	0.000	0.000	0.000
TRINITY_DN1063219_c0_g1	0.000	0.000	0.000	0.000	0.000	0.000	0.000	0.000	0.000	0.000
TRINITY_DN106321_c0_g1	0.000	0.000	0.000	0.000	0.000	0.000	0.000	0.000	0.000	0.000
TRINITY_DN1063221_c0_g1	0.000	0.000	0.900	0.000	0.000	0.000	0.000	0.000	0.000	0.000
TRINITY_DN1063222_c0_g1	0.000	0.000	0.000	0.000	0.000	0.000	0.000	0.000	0.997	0.000
TRINITY_DN1063223_c0_g1	0.000	0.000	0.000	1.745	0.000	2.519	0.000	0.000	0.000	0.000
TRINITY_DN1063225_c0_g1	0.000	0.000	0.983	0.000	0.000	0.000	0.000	0.676	0.000	0.000
TRINITY_DN1063226_c0_g1	0.000	0.000	0.000	0.000	0.000	0.000	0.000	0.000	0.000	0.000
TRINITY_DN1063227_c0_g1	0.000	0.000	0.869	0.463	0.000	0.000	0.000	0.000	0.000	0.000
TRINITY_DN1063228_c0_g1	0.000	0.000	0.000	0.000	0.000	0.000	0.000	0.000	0.000	0.000
TRINITY_DN1063231_c0_g1	0.000	0.000	0.000	0.000	0.000	0.000	0.000	0.000	1.052	0.000
TRINITY_DN1063233_c0_g1	0.000	0.000	0.000	0.000	0.000	0.000	0.000	0.000	0.000	4.481
TRINITY_DN1063234_c0_g1	0.000	0.000	3.883	0.000	0.730	0.000	0.000	0.000	0.000	0.000
TRINITY_DN106323_c0_g1	0.000	0.000	0.000	0.000	0.287	0.000	0.000	0.000	0.000	0.000
TRINITY_DN106323_c0_g2	0.000	0.000	0.000	0.000	0.000	0.863	1.522	0.000	0.000	0.000
TRINITY_DN106323_c0_g3	0.000	0.000	0.000	0.351	0.000	0.000	0.000	0.000	0.106	0.000
TRINITY_DN1063243_c0_g1	0.000	0.000	0.000	0.000	0.000	0.000	0.000	0.000	0.387	0.000
TRINITY_DN1063244_c0_g1	0.000	0.000	1.960	1.046	0.000	0.000	0.000	0.000	0.000	0.000
TRINITY_DN1063246_c0_g1	0.000	0.000	0.000	0.000	0.000	0.386	0.682	0.000	0.000	0.000
TRINITY_DN1063249_c0_g1	0.000	0.000	0.000	0.616	0.000	0.000	0.000	0.000	0.000	0.000
TRINITY_DN106324_c0_g1	0.000	1.012	3.454	1.786	1.319	2.074	2.350	0.496	2.239	0.702
TRINITY_DN106324_c2_g1	0.000	0.000	0.000	0.000	0.000	0.000	0.000	0.000	0.000	0.000
TRINITY_DN1063250_c0_g1	0.000	0.000	0.000	0.000	0.000	0.000	3.613	0.000	0.451	0.000
TRINITY_DN1063251_c0_g1	0.000	0.000	0.000	0.000	1.703	3.125	0.000	0.000	0.665	0.000
TRINITY_DN1063254_c0_g1	0.000	0.000	0.000	0.000	0.000	0.000	0.000	0.000	0.000	0.000
TRINITY_DN1063258_c0_g1	0.000	0.000	0.000	0.000	0.318	0.000	0.000	0.000	0.375	0.000
TRINITY_DN1063259_c0_g1	0.000	0.000	2.734	0.000	0.000	0.000	2.403	0.000	1.487	0.000
TRINITY_DN106325_c0_g1	0.000	0.000	0.472	0.000	0.000	0.000	0.000	0.000	0.153	0.000
TRINITY_DN1063260_c0_g1	0.000	0.000	0.000	0.000	0.000	0.000	0.000	0.000	0.365	0.000
TRINITY_DN1063262_c0_g1	0.000	0.000	0.840	0.000	0.000	0.000	2.215	0.000	0.000	0.000
TRINITY_DN1063264_c0_g1	0.000	0.000	0.000	0.000	0.000	0.000	0.000	0.000	0.000	0.000
TRINITY_DN1063265_c0_g1	0.000	0.000	0.000	0.000	0.230	0.000	0.000	0.000	0.000	0.000
TRINITY_DN1063266_c0_g1	0.000	0.000	0.000	0.000	0.000	0.000	8.771	0.000	0.000	0.000
TRINITY_DN1063267_c0_g1	0.000	0.000	1.667	0.299	0.306	0.000	0.000	0.000	0.000	0.000
TRINITY_DN1063268_c0_g1	0.000	0.000	0.000	0.000	0.000	0.000	0.000	0.000	2.133	0.000
TRINITY_DN1063269_c0_g1	0.000	0.000	0.000	0.000	0.000	0.000	0.000	0.000	0.000	0.000
TRINITY_DN1063270_c0_g1	0.000	0.000	0.000	0.000	0.000	0.000	0.000	0.000	0.517	0.000
TRINITY_DN1063273_c0_g1	0.000	3.982	1.961	0.699	1.081	0.000	0.000	1.316	0.846	0.000
TRINITY_DN1063275_c0_g1	0.000	0.000	0.000	0.000	0.000	0.000	0.000	0.000	0.000	0.000
TRINITY_DN1063276_c0_g1	0.000	0.000	0.000	0.000	0.000	2.269	0.000	0.000	0.000	0.000
TRINITY_DN1063277_c0_g1	0.000	0.000	0.000	0.000	0.000	0.000	0.000	0.000	0.000	0.000
TRINITY_DN1063284_c0_g1	0.000	0.000	0.000	0.000	0.215	0.000	0.000	0.000	0.000	0.000
TRINITY_DN1063288_c0_g1	0.000	0.000	0.000	0.516	0.791	2.198	0.000	0.000	0.155	0.000
TRINITY_DN106328_c0_g1	0.000	0.000	0.000	0.000	0.000	0.000	0.000	0.000	0.396	3.358
TRINITY_DN106328_c1_g1	0.000	0.000	0.000	0.000	0.000	0.000	0.000	0.000	0.000	0.000
TRINITY_DN1063290_c0_g1	0.000	0.000	0.000	0.000	0.000	0.000	0.000	0.000	0.000	0.000
TRINITY_DN1063296_c0_g1	0.000	0.000	0.000	0.000	0.000	0.000	0.000	0.000	0.000	0.000
TRINITY_DN1063297_c0_g1	0.000	0.000	0.000	0.402	0.000	0.000	0.000	0.000	0.000	0.000
TRINITY_DN1063299_c0_g1	0.000	0.000	0.000	0.000	0.000	2.717	0.000	0.000	0.000	0.000
TRINITY_DN106329_c0_g1	0.000	0.000	4.034	0.000	0.000	0.000	0.000	0.000	0.874	0.000
TRINITY_DN10632_c0_g1	0.000	1.083	2.131	0.757	1.571	2.175	1.871	1.432	1.389	3.884
TRINITY_DN10632_c0_g2	0.000	0.000	0.000	0.466	0.000	0.000	0.000	0.000	0.000	0.000
TRINITY_DN1063300_c0_g1	0.000	1.713	0.000	0.000	0.000	0.000	0.000	0.000	0.000	0.000
TRINITY_DN1063303_c0_g1	0.000	0.000	0.000	0.000	0.000	0.000	0.000	0.000	0.000	0.000
TRINITY_DN1063305_c0_g1	0.000	0.000	0.000	0.000	0.000	0.000	0.000	0.000	0.000	0.000
TRINITY_DN1063306_c0_g1	0.000	0.000	0.506	0.000	0.000	1.548	0.000	0.000	0.492	0.000
TRINITY_DN1063308_c0_g1	0.000	11.202	1.453	0.000	0.000	0.000	0.000	0.000	0.476	0.000
TRINITY_DN1063309_c0_g1	0.000	0.000	0.000	0.000	0.000	0.000	0.000	0.000	0.000	0.000
TRINITY_DN106330_c0_g2	0.000	0.000	0.000	0.000	0.000	0.000	0.000	0.000	0.000	0.000
TRINITY_DN106330_c1_g1	0.000	0.000	0.196	0.000	1.427	1.722	0.000	0.000	0.000	0.000
TRINITY_DN106330_c1_g2	0.000	0.000	0.000	0.000	0.000	0.000	0.000	0.000	0.000	0.000
TRINITY_DN106330_c1_g4	0.000	0.000	5.178	0.000	0.000	0.000	0.000	0.000	0.000	0.000
TRINITY_DN106330_c2_g1	0.000	0.000	0.000	0.000	0.000	0.000	0.000	0.000	0.000	0.000
TRINITY_DN106330_c3_g1	0.000	0.000	0.000	0.000	0.000	0.000	0.000	0.000	0.000	0.000
TRINITY_DN106330_c4_g1	0.000	0.000	0.000	0.000	0.000	0.000	0.000	0.000	0.000	0.000
TRINITY_DN106330_c5_g1	0.000	0.000	1.780	0.000	0.000	0.000	0.000	0.000	0.580	0.000
TRINITY_DN1063312_c0_g1	0.000	0.000	0.000	0.000	0.137	0.000	0.000	0.000	0.000	0.000
TRINITY_DN1063313_c0_g1	0.000	0.000	3.366	0.000	0.000	0.000	0.000	0.000	0.000	0.000
TRINITY_DN1063315_c0_g1	0.000	0.000	0.000	0.000	0.000	0.000	0.000	0.000	0.301	0.000
TRINITY_DN106331_c0_g1	0.000	0.000	0.000	0.000	0.000	0.000	0.000	0.000	0.000	0.000
TRINITY_DN106331_c1_g1	0.000	0.000	0.000	0.000	0.000	0.000	0.000	0.000	0.000	0.000
TRINITY_DN1063322_c0_g1	0.000	0.000	0.000	0.000	0.000	0.000	0.000	0.000	0.223	0.000
TRINITY_DN1063325_c0_g1	0.000	2.276	0.000	0.000	0.000	0.000	0.000	0.000	2.427	0.000
TRINITY_DN1063326_c0_g1	0.000	0.000	0.732	0.000	0.000	0.000	0.000	0.000	0.712	0.000
TRINITY_DN1063327_c0_g1	0.000	0.000	0.000	0.000	0.000	0.000	0.000	0.000	0.000	0.000
TRINITY_DN1063328_c0_g1	0.000	0.000	0.000	0.000	0.000	0.000	0.000	0.000	0.000	0.000
TRINITY_DN1063329_c0_g1	13.151	0.000	0.000	0.000	0.000	0.000	0.000	0.000	0.000	0.000
TRINITY_DN106332_c0_g1	0.000	0.000	0.000	0.000	0.000	3.472	0.000	0.000	0.295	0.000
TRINITY_DN1063331_c0_g1	7.009	0.000	0.000	0.000	0.656	0.000	0.000	0.000	0.193	0.000
TRINITY_DN1063335_c0_g1	0.000	0.000	0.000	0.000	0.000	0.000	0.000	0.000	0.000	0.000
TRINITY_DN1063339_c0_g1	0.000	0.000	0.000	0.494	0.000	0.000	0.000	0.000	0.000	0.000
TRINITY_DN106333_c0_g1	0.000	0.000	0.000	0.000	0.000	0.000	0.000	0.000	0.000	0.000
TRINITY_DN1063340_c0_g1	0.000	0.000	0.000	0.188	0.000	0.000	0.000	0.000	0.226	0.000
TRINITY_DN1063341_c0_g1	0.000	0.239	0.155	0.170	0.262	0.236	0.000	0.656	0.155	0.000
TRINITY_DN1063344_c0_g1	0.000	0.000	0.000	0.000	0.000	0.000	0.000	0.000	0.000	0.000
TRINITY_DN1063345_c0_g1	0.000	0.000	0.000	0.000	0.000	0.000	0.000	0.000	0.252	0.000
TRINITY_DN1063346_c0_g1	0.000	0.000	0.000	0.830	0.431	0.000	0.000	0.000	0.000	0.000
TRINITY_DN1063350_c0_g1	0.000	0.000	0.000	0.000	0.000	0.000	0.000	0.000	0.000	0.000
TRINITY_DN1063351_c0_g1	0.000	0.000	0.000	0.000	2.103	0.000	0.000	0.000	0.410	0.000
TRINITY_DN1063353_c0_g1	0.000	0.000	0.000	0.000	0.000	0.000	0.000	0.000	0.682	0.000
TRINITY_DN1063354_c0_g1	0.000	0.000	0.000	0.000	0.000	0.000	0.000	0.000	0.096	0.000
TRINITY_DN1063355_c0_g1	0.000	1.553	0.000	0.000	0.564	0.000	0.000	0.000	0.000	0.000
TRINITY_DN1063358_c0_g1	0.000	0.000	0.000	0.000	0.000	5.175	0.000	0.000	0.000	0.000
TRINITY_DN1063359_c0_g1	0.000	0.000	0.000	0.000	0.000	0.000	0.000	0.000	0.000	4.196
TRINITY_DN1063364_c0_g1	0.000	0.000	0.000	0.000	0.462	0.000	0.000	0.000	0.000	0.000
TRINITY_DN1063365_c0_g1	0.000	0.000	0.000	0.782	0.000	0.000	0.000	0.000	0.476	0.000
TRINITY_DN1063369_c0_g1	0.000	0.000	1.271	0.000	0.350	1.956	0.000	0.000	0.000	0.000
TRINITY_DN106336_c0_g1	0.000	0.000	0.000	0.000	0.000	0.000	0.000	0.000	0.000	0.000
TRINITY_DN106336_c0_g2	0.000	0.000	4.550	0.000	2.577	0.000	0.000	0.000	0.000	0.000
TRINITY_DN1063372_c0_g1	0.000	0.000	3.033	0.000	0.000	0.000	0.000	0.000	0.000	0.000
TRINITY_DN1063374_c0_g1	0.000	0.000	0.000	0.000	0.000	0.000	0.000	0.000	0.000	0.000
TRINITY_DN1063375_c0_g1	0.000	0.000	0.000	0.000	0.000	0.000	0.000	0.000	0.396	0.000
TRINITY_DN1063376_c0_g1	0.000	0.000	0.000	0.000	0.000	0.000	0.000	0.000	0.000	0.000
TRINITY_DN1063378_c0_g1	0.000	1.365	0.000	0.000	0.000	0.000	0.000	0.000	0.000	0.000
TRINITY_DN106337_c0_g1	0.000	0.000	0.000	1.115	0.000	0.000	0.000	0.000	1.916	0.000
TRINITY_DN106337_c1_g1	0.000	0.611	0.000	0.000	1.325	0.000	2.136	0.000	0.000	0.000
TRINITY_DN1063380_c0_g1	0.000	2.292	0.000	0.000	0.000	0.000	0.000	0.000	0.000	0.000
TRINITY_DN1063381_c0_g1	0.000	0.000	0.000	0.000	0.000	0.000	0.000	0.000	0.431	3.649
TRINITY_DN1063383_c0_g1	0.000	0.000	0.000	0.000	0.480	0.000	0.000	0.000	0.000	0.000
TRINITY_DN1063384_c0_g1	0.000	0.000	0.000	0.000	0.000	0.000	0.000	0.000	0.000	0.000
TRINITY_DN1063389_c0_g1	0.000	0.000	0.000	0.433	0.000	0.000	0.000	0.000	0.265	0.000
TRINITY_DN106338_c1_g1	0.000	0.000	0.000	0.000	0.000	0.000	0.000	0.000	0.000	0.000
TRINITY_DN106338_c2_g1	0.000	0.000	0.000	0.000	0.354	0.000	0.000	0.000	0.000	0.000
TRINITY_DN106338_c3_g1	0.000	0.000	0.000	0.000	0.000	0.000	0.000	0.000	0.000	0.000
TRINITY_DN1063391_c0_g1	0.000	0.000	0.000	3.069	0.000	0.000	0.000	0.000	0.000	0.000
TRINITY_DN1063394_c0_g1	0.000	0.000	0.000	0.000	1.825	0.000	0.000	0.000	0.268	0.000
TRINITY_DN1063395_c0_g1	0.000	0.000	0.000	0.000	0.000	0.000	0.000	0.000	0.000	0.000
TRINITY_DN1063396_c0_g1	0.000	0.000	0.000	0.000	0.000	0.000	0.000	1.470	0.000	0.000
TRINITY_DN1063397_c0_g1	0.000	0.000	0.000	0.000	0.000	0.000	0.000	0.000	0.798	0.000
TRINITY_DN1063398_c0_g1	0.000	0.539	0.000	0.000	0.000	2.755	0.000	0.000	0.000	0.000
TRINITY_DN1063399_c0_g1	0.000	0.000	4.965	0.000	0.000	0.000	0.000	0.000	0.000	0.000
TRINITY_DN10633_c0_g1	0.342	0.512	1.099	0.135	1.735	0.460	0.226	0.833	0.178	0.478
TRINITY_DN10633_c1_g2	0.000	0.000	0.000	0.000	0.000	0.000	0.000	0.000	1.104	0.000
TRINITY_DN10633_c1_g3	0.000	1.357	0.885	1.414	2.955	0.000	0.000	1.805	0.000	0.000
TRINITY_DN10633_c1_g4	2.474	0.953	2.688	1.584	1.155	2.830	5.578	0.432	1.644	0.000
TRINITY_DN10633_c2_g1	0.000	0.000	0.000	0.000	0.000	0.000	0.000	0.000	0.859	0.000
TRINITY_DN10633_c4_g1	0.000	0.000	0.000	0.000	0.000	0.000	0.000	0.000	0.000	0.000
TRINITY_DN1063400_c0_g1	0.000	0.000	0.000	0.000	0.000	0.000	0.000	0.000	0.000	0.000
TRINITY_DN1063406_c0_g1	0.000	0.000	0.000	0.000	0.000	0.000	0.000	0.000	0.000	0.000
TRINITY_DN1063407_c0_g1	0.000	0.000	0.000	0.000	0.000	0.000	0.000	0.000	0.000	0.000
TRINITY_DN1063408_c0_g1	0.000	0.000	0.000	0.457	0.000	0.000	0.000	0.000	0.000	0.000
TRINITY_DN1063409_c0_g1	0.000	0.000	0.000	0.000	0.000	0.000	0.000	0.000	0.000	0.000
TRINITY_DN1063411_c0_g1	0.000	0.000	0.000	0.000	0.323	0.000	0.000	0.000	0.190	0.000
TRINITY_DN1063415_c0_g1	0.000	0.000	0.522	0.142	0.290	0.000	0.702	0.000	0.086	0.000
TRINITY_DN1063416_c0_g1	0.000	0.000	0.000	0.000	0.000	0.000	0.000	0.000	0.461	0.000
TRINITY_DN1063417_c0_g1	0.000	0.000	0.000	0.000	0.000	0.000	0.000	0.000	0.000	0.000
TRINITY_DN1063418_c0_g1	0.000	0.000	0.656	0.000	0.000	0.000	0.000	0.000	0.000	0.000
TRINITY_DN1063419_c0_g1	0.000	0.000	0.000	0.000	0.000	0.000	3.290	0.000	0.000	0.000
TRINITY_DN106341_c0_g1	0.000	0.000	0.000	0.772	0.000	0.000	0.000	0.000	0.000	0.000
TRINITY_DN1063420_c0_g1	0.000	0.000	0.000	0.000	0.000	0.000	0.000	0.000	0.000	0.000
TRINITY_DN1063421_c0_g1	0.000	0.000	0.000	0.000	0.000	0.000	0.000	0.000	0.000	0.000
TRINITY_DN1063422_c0_g1	0.000	0.000	0.000	0.000	0.000	0.000	0.000	0.000	0.000	0.000
TRINITY_DN1063424_c0_g1	0.000	0.000	0.000	0.000	0.000	0.000	0.000	0.000	0.000	0.000
TRINITY_DN1063425_c0_g1	0.000	0.000	0.000	0.000	2.616	0.000	0.000	0.000	0.508	0.000
TRINITY_DN1063426_c0_g1	0.000	0.000	0.000	0.000	0.810	0.000	0.000	0.000	0.000	0.000
TRINITY_DN1063427_c0_g1	0.000	0.000	0.000	0.000	0.000	0.000	0.000	1.939	0.000	0.000
TRINITY_DN1063428_c0_g1	0.000	0.000	0.000	0.000	0.000	0.000	0.000	0.000	0.202	0.000
TRINITY_DN1063429_c0_g1	0.000	0.000	0.000	0.000	0.000	0.000	0.000	0.000	0.000	0.000
TRINITY_DN106342_c1_g1	0.000	0.000	0.000	0.000	0.000	0.000	0.000	0.000	0.000	0.000
TRINITY_DN1063430_c0_g1	0.000	0.000	0.000	0.000	0.000	0.000	0.000	0.000	0.495	0.000
TRINITY_DN1063431_c0_g1	0.000	0.000	0.000	0.213	0.000	0.000	0.000	1.603	0.643	0.000
TRINITY_DN1063434_c0_g1	0.000	0.000	0.000	0.846	0.000	0.000	0.000	0.000	0.000	0.000
TRINITY_DN1063435_c0_g1	0.000	0.000	0.000	0.000	0.000	0.000	0.000	0.000	0.063	0.000
TRINITY_DN1063437_c0_g1	0.000	0.000	0.174	0.000	0.000	0.000	0.000	0.000	0.000	0.000
TRINITY_DN1063439_c0_g1	0.000	0.000	0.000	0.000	1.889	0.000	0.000	0.000	0.000	0.000
TRINITY_DN1063441_c0_g1	0.000	0.000	0.000	0.000	0.000	0.000	0.000	0.000	0.000	0.000
TRINITY_DN1063443_c0_g1	0.000	0.000	0.000	0.612	0.000	0.000	0.000	0.000	0.000	0.000
TRINITY_DN1063446_c0_g1	0.000	0.000	0.000	0.000	0.000	0.000	0.000	0.000	0.000	0.000
TRINITY_DN1063447_c0_g1	0.000	0.000	0.000	0.813	0.000	0.000	0.000	0.000	0.000	0.000
TRINITY_DN1063448_c0_g1	0.000	0.000	0.000	0.000	0.416	0.000	0.000	0.000	0.487	0.000
TRINITY_DN106344_c1_g1	0.000	0.000	0.000	0.675	0.000	0.000	0.000	0.000	0.000	0.000
TRINITY_DN1063452_c0_g1	0.000	0.000	0.000	0.540	0.564	0.000	0.000	0.000	0.330	0.000
TRINITY_DN1063454_c0_g1	16.793	18.707	66.043	25.371	60.016	29.148	14.204	36.402	27.078	51.844
TRINITY_DN1063455_c0_g1	0.000	0.000	0.547	0.587	0.000	0.000	0.000	0.000	0.354	0.000
TRINITY_DN1063456_c0_g1	0.000	0.000	0.000	0.000	0.000	0.000	0.000	0.000	0.000	0.000
TRINITY_DN1063457_c0_g1	0.000	0.000	0.000	0.000	0.000	0.000	3.415	0.000	0.427	0.000
TRINITY_DN106345_c0_g1	0.000	0.000	0.000	0.314	0.000	0.000	0.000	0.000	0.190	0.000
TRINITY_DN1063460_c0_g1	0.000	0.000	0.000	0.000	0.000	0.000	0.000	0.000	0.000	0.000
TRINITY_DN1063461_c0_g1	0.000	0.000	0.630	0.000	0.000	0.000	0.000	0.000	0.408	0.000
TRINITY_DN1063463_c0_g1	0.000	0.000	0.000	0.000	0.000	0.000	0.000	0.000	0.000	0.000
TRINITY_DN1063464_c0_g1	0.000	0.000	0.000	0.000	0.209	0.000	0.000	0.000	0.246	0.000
TRINITY_DN1063468_c0_g1	0.000	0.000	0.000	0.386	0.000	0.000	0.000	0.000	0.000	0.000
TRINITY_DN106346_c0_g1	0.000	0.000	0.000	0.000	0.000	0.000	0.000	0.000	0.000	0.000
TRINITY_DN1063470_c0_g1	0.000	0.000	0.000	0.000	0.000	0.000	0.000	0.000	0.000	0.000
TRINITY_DN1063472_c0_g1	0.000	0.000	0.000	0.000	0.000	0.000	0.000	0.000	0.519	0.000
TRINITY_DN1063476_c0_g1	0.000	0.000	0.000	0.808	0.000	0.000	0.000	0.000	0.767	0.000
TRINITY_DN1063477_c0_g1	0.000	0.000	0.995	0.271	0.415	0.379	0.000	0.000	0.000	1.379
TRINITY_DN1063478_c0_g1	0.000	0.000	0.000	0.000	0.000	0.000	0.000	0.000	0.466	0.000
TRINITY_DN1063482_c0_g1	0.000	0.000	0.376	0.000	0.416	0.000	0.000	0.000	0.000	0.000
TRINITY_DN1063483_c0_g1	0.000	0.000	0.000	0.625	0.000	1.793	0.000	0.000	0.000	0.000
TRINITY_DN1063484_c0_g1	0.000	1.453	0.000	0.504	0.000	0.000	0.000	0.000	0.000	0.000
TRINITY_DN1063485_c0_g1	0.000	0.000	0.000	0.000	0.000	0.000	0.000	0.000	0.187	0.000
TRINITY_DN1063487_c0_g1	0.000	0.000	0.000	0.000	0.000	0.000	0.000	0.000	0.310	0.000
TRINITY_DN1063488_c0_g1	0.000	0.000	0.000	0.000	0.000	0.000	0.000	0.000	0.000	0.000
TRINITY_DN1063489_c0_g1	0.000	0.000	1.323	0.000	0.000	0.000	0.000	0.000	0.000	0.000
TRINITY_DN106348_c2_g1	0.000	0.000	0.000	0.583	0.000	0.000	0.000	0.000	0.527	0.000
TRINITY_DN106348_c3_g1	0.000	0.000	0.000	0.000	0.393	0.000	0.000	1.432	0.000	0.000
TRINITY_DN106348_c4_g1	0.000	0.000	2.319	0.000	0.000	0.000	0.000	0.000	0.382	0.000
TRINITY_DN106348_c6_g1	0.000	9.496	18.520	9.933	5.232	7.144	8.123	6.433	6.599	0.000
TRINITY_DN1063491_c0_g1	0.000	0.000	0.000	0.000	0.000	0.000	0.000	0.000	0.000	0.000
TRINITY_DN1063495_c0_g1	0.000	0.000	0.000	0.345	1.066	0.991	0.000	0.000	0.000	0.000
TRINITY_DN1063496_c0_g1	0.000	0.000	0.000	0.000	0.000	0.000	0.000	0.000	0.000	0.000
TRINITY_DN1063497_c0_g1	0.000	0.000	6.472	0.000	0.000	0.000	0.000	0.000	0.000	0.000
TRINITY_DN1063498_c0_g1	0.000	0.000	0.000	0.000	0.000	0.000	0.000	0.000	0.000	0.000
TRINITY_DN1063499_c0_g1	0.000	0.000	1.168	0.000	1.313	0.000	0.000	0.000	0.000	6.433
TRINITY_DN10634_c0_g1	0.000	0.000	0.000	0.000	0.000	0.000	0.000	0.000	0.000	0.000
TRINITY_DN10634_c0_g2	0.000	0.000	0.000	0.000	0.000	0.000	0.000	0.000	0.000	0.000
TRINITY_DN10634_c0_g3	0.000	0.129	0.000	0.000	0.000	0.127	0.000	0.000	0.028	0.000
TRINITY_DN10634_c1_g1	0.000	1.856	1.829	0.980	2.182	1.871	0.000	0.000	0.395	0.000
TRINITY_DN10634_c1_g2	0.000	0.000	0.000	0.000	0.000	0.000	0.000	0.000	0.035	0.000
TRINITY_DN10634_c1_g3	0.000	0.000	0.102	0.000	0.000	0.000	0.000	0.000	0.000	0.000
TRINITY_DN10634_c2_g1	0.000	0.000	0.000	0.000	0.000	0.000	0.000	0.000	0.274	0.000
TRINITY_DN1063500_c0_g1	0.000	0.000	0.000	0.607	0.000	0.000	0.000	0.000	0.000	0.000
TRINITY_DN1063504_c0_g1	0.000	0.000	0.000	0.000	0.000	0.000	0.000	0.000	0.000	0.000
TRINITY_DN1063513_c0_g1	0.000	0.000	0.000	0.000	0.000	0.000	0.000	0.000	0.000	0.000
TRINITY_DN1063515_c0_g1	0.000	0.000	0.000	0.000	0.000	0.000	0.000	0.000	0.000	0.000
TRINITY_DN1063516_c0_g1	0.000	0.000	0.000	0.290	0.000	0.000	0.000	0.000	0.266	0.000
TRINITY_DN1063517_c0_g1	0.000	0.000	0.000	0.000	1.122	0.000	0.000	0.000	0.000	0.000
TRINITY_DN106351_c0_g1	0.000	0.000	0.000	0.000	0.000	0.000	3.911	0.000	0.000	0.000
TRINITY_DN1063520_c0_g1	0.000	0.000	0.000	0.000	0.000	0.000	0.000	0.000	0.000	0.000
TRINITY_DN1063526_c0_g1	0.000	0.000	0.000	0.000	0.000	0.000	0.000	0.000	0.000	0.000
TRINITY_DN1063528_c0_g1	0.000	0.000	0.000	0.000	0.000	1.256	0.000	0.833	0.134	0.000
TRINITY_DN1063530_c0_g1	0.000	0.000	0.000	0.000	0.000	0.000	0.000	0.000	0.000	0.000
TRINITY_DN1063532_c0_g1	0.000	0.000	0.000	0.205	0.000	0.000	0.000	0.000	0.370	2.080
TRINITY_DN1063535_c0_g1	0.000	0.000	0.000	0.000	0.000	0.000	0.000	0.000	0.000	0.000
TRINITY_DN1063536_c0_g1	0.000	0.000	0.986	0.000	0.550	0.000	0.000	0.000	0.645	0.000
TRINITY_DN1063539_c0_g1	0.000	0.000	0.000	0.000	0.355	0.000	0.000	0.000	0.000	3.527
TRINITY_DN106353_c0_g1	0.000	0.000	0.000	0.000	0.000	0.000	0.000	0.000	0.000	0.000
TRINITY_DN106353_c1_g1	0.000	0.000	0.000	0.243	0.249	0.000	0.000	0.000	0.257	0.000
TRINITY_DN1063541_c0_g1	0.000	0.000	0.000	0.000	0.000	0.000	0.000	0.000	0.580	0.000
TRINITY_DN1063542_c0_g1	0.000	0.000	0.000	0.000	0.000	0.000	0.000	0.000	0.000	0.000
TRINITY_DN1063552_c0_g1	0.000	0.000	0.000	0.401	0.000	0.000	0.000	0.000	0.000	0.000
TRINITY_DN1063553_c0_g1	0.000	0.000	0.000	0.000	0.000	0.000	0.000	0.000	0.895	0.000
TRINITY_DN1063558_c0_g1	0.000	0.000	0.000	0.000	0.000	0.000	0.000	0.000	0.000	0.000
TRINITY_DN1063559_c0_g1	0.000	0.000	0.000	0.000	0.000	0.000	0.000	0.000	0.211	0.000
TRINITY_DN1063560_c0_g1	0.000	0.000	0.000	0.000	0.667	0.000	0.000	0.000	0.000	0.000
TRINITY_DN1063563_c0_g1	0.000	0.000	0.000	0.000	0.000	0.000	0.000	0.000	0.000	0.000
TRINITY_DN1063565_c0_g1	0.000	0.000	0.000	0.000	0.000	0.000	0.000	0.000	0.000	0.000
TRINITY_DN1063566_c0_g1	0.000	0.000	0.000	0.000	0.000	0.000	0.000	0.000	0.000	0.000
TRINITY_DN1063569_c0_g1	0.000	0.000	0.000	0.000	0.000	0.000	0.000	0.000	0.000	0.000
TRINITY_DN106356_c0_g1	0.000	0.000	0.000	0.000	0.000	0.000	0.000	0.000	0.000	0.000
TRINITY_DN106356_c1_g2	0.000	4.481	0.000	0.000	0.000	0.000	0.000	0.000	0.476	0.000
TRINITY_DN106356_c2_g2	0.000	0.000	0.000	0.000	0.000	0.000	0.000	0.000	0.000	0.000
TRINITY_DN106356_c4_g1	0.000	0.000	0.000	0.516	0.000	0.000	0.000	0.000	0.000	0.000
TRINITY_DN1063570_c0_g1	0.000	0.000	0.000	0.000	0.000	0.000	0.000	0.000	0.000	0.000
TRINITY_DN1063571_c0_g1	0.000	0.000	0.000	0.000	1.804	0.000	0.000	0.000	1.052	0.000
TRINITY_DN1063572_c0_g1	0.000	0.000	0.000	0.358	0.000	0.000	0.000	0.000	0.000	0.000
TRINITY_DN1063574_c0_g1	0.000	0.000	0.000	0.000	0.000	0.000	0.000	0.000	0.000	0.000
TRINITY_DN1063575_c0_g1	0.000	0.000	0.000	1.147	1.199	0.000	0.000	0.000	0.254	5.871
TRINITY_DN1063576_c0_g1	0.000	0.000	0.000	0.000	0.000	0.000	0.000	0.000	0.000	0.000
TRINITY_DN1063578_c0_g1	0.000	1.206	0.395	0.000	0.000	0.000	0.000	0.801	0.386	0.000
TRINITY_DN1063580_c0_g1	0.000	0.000	0.000	0.000	0.000	0.000	0.000	0.000	0.670	0.000
TRINITY_DN1063582_c0_g1	0.000	0.000	0.000	0.000	2.025	0.000	0.000	0.000	0.000	0.000
TRINITY_DN1063585_c0_g1	0.000	0.000	0.000	0.000	0.000	0.000	0.000	0.000	0.000	0.000
TRINITY_DN1063586_c0_g1	0.000	0.000	0.000	0.474	0.000	0.000	0.000	0.000	0.000	0.000
TRINITY_DN1063588_c0_g1	0.000	0.000	0.000	0.000	0.000	0.000	0.000	0.000	0.000	0.000
TRINITY_DN106358_c0_g1	0.000	0.000	0.000	0.000	0.000	0.000	0.000	0.000	0.000	0.000
TRINITY_DN106358_c0_g2	0.000	0.000	0.000	0.000	0.000	0.000	0.000	0.000	0.000	0.000
TRINITY_DN106358_c1_g1	0.000	0.000	0.000	0.000	0.000	0.000	0.000	0.000	0.000	0.000
TRINITY_DN1063592_c0_g1	0.000	0.000	0.000	0.000	0.000	0.000	0.000	0.000	0.000	0.000
TRINITY_DN1063595_c0_g1	0.000	0.000	0.000	0.000	0.000	0.000	0.000	0.000	0.000	0.000
TRINITY_DN1063596_c0_g1	0.000	0.000	0.000	0.000	0.965	0.000	0.000	0.000	0.000	0.000
TRINITY_DN1063597_c0_g1	0.000	0.000	0.000	0.000	0.000	0.000	0.000	0.000	0.000	0.000
TRINITY_DN1063599_c0_g1	0.000	1.788	0.000	0.000	0.000	0.000	0.000	0.000	0.000	0.000
TRINITY_DN106359_c0_g1	0.000	0.000	0.000	0.497	0.000	0.000	0.000	0.000	0.000	0.000
TRINITY_DN106359_c0_g2	0.000	0.000	0.000	0.000	0.000	0.000	0.000	0.000	0.000	0.000
TRINITY_DN106359_c0_g3	0.000	0.000	0.000	0.000	0.000	0.000	0.000	0.000	0.000	0.000
TRINITY_DN10635_c0_g1	0.000	1.345	0.000	0.304	0.799	1.753	3.497	0.636	2.497	2.419
TRINITY_DN10635_c0_g2	0.000	0.438	2.145	0.467	1.065	3.280	3.238	5.877	2.737	1.580
TRINITY_DN1063600_c0_g1	0.000	0.000	0.000	0.000	0.000	0.000	0.000	0.000	1.033	0.000
TRINITY_DN1063601_c0_g1	0.000	0.000	0.000	0.405	0.000	0.000	0.000	0.000	0.000	0.000
TRINITY_DN1063604_c0_g1	0.000	0.000	0.000	0.000	0.000	0.000	0.000	0.000	0.000	0.000
TRINITY_DN1063605_c0_g1	0.000	0.000	0.000	0.000	0.297	0.000	0.000	2.181	0.000	0.000
TRINITY_DN1063607_c0_g1	0.000	0.000	0.000	0.000	0.000	1.755	0.000	0.000	0.000	0.000
TRINITY_DN1063608_c0_g1	0.000	0.000	0.000	0.000	0.000	0.000	0.000	0.000	0.189	0.000
TRINITY_DN1063609_c0_g1	0.000	0.000	0.000	0.000	0.000	0.000	0.000	0.000	0.000	0.000
TRINITY_DN106360_c0_g1	0.000	0.000	0.518	0.836	0.285	0.794	0.000	1.047	0.000	0.000
TRINITY_DN1063610_c0_g1	0.000	8.036	5.252	1.876	0.989	0.000	0.000	0.000	0.000	0.000
TRINITY_DN1063615_c0_g1	0.000	0.000	0.000	0.000	0.000	0.000	0.000	0.000	0.000	0.000
TRINITY_DN1063617_c0_g1	0.000	0.000	0.000	0.686	0.000	0.000	0.000	0.000	0.000	0.000
TRINITY_DN106361_c0_g1	0.000	0.000	0.000	0.000	0.000	0.000	0.000	0.000	0.174	0.000
TRINITY_DN1063621_c0_g1	0.000	0.000	0.000	0.000	0.000	0.000	0.000	0.000	0.000	0.000
TRINITY_DN1063623_c0_g1	0.000	0.000	0.000	0.000	0.000	0.000	0.000	0.000	0.000	0.000
TRINITY_DN1063629_c0_g1	0.000	0.000	0.000	0.000	0.000	0.000	0.000	0.000	0.689	0.000
TRINITY_DN106362_c0_g2	0.000	0.666	0.000	0.000	0.000	0.000	0.000	0.000	0.284	0.000
TRINITY_DN1063631_c0_g1	0.000	0.000	0.000	0.767	0.000	0.000	0.000	0.000	0.000	7.827
TRINITY_DN1063632_c0_g1	0.000	0.000	0.000	0.000	0.681	0.000	0.000	0.000	0.399	0.000
TRINITY_DN1063634_c0_g1	0.000	0.000	6.338	0.000	0.000	0.000	0.000	0.000	0.000	0.000
TRINITY_DN1063637_c0_g1	0.000	0.000	0.000	0.000	0.000	0.000	0.000	0.000	0.356	0.000
TRINITY_DN1063638_c0_g1	0.000	0.000	0.000	0.000	0.000	0.000	0.000	0.000	0.000	0.000
TRINITY_DN106363_c1_g1	0.000	0.000	0.000	0.000	0.173	0.000	0.000	0.000	0.178	0.000
TRINITY_DN1063640_c0_g1	0.000	0.000	0.000	0.000	1.674	0.000	0.000	0.000	0.000	0.000
TRINITY_DN1063641_c0_g1	0.000	0.000	0.000	0.000	0.000	0.000	0.000	0.000	0.000	0.000
TRINITY_DN1063643_c0_g1	0.000	0.000	0.000	0.000	0.000	0.000	0.000	0.000	0.000	0.000
TRINITY_DN1063644_c0_g1	0.000	0.000	0.000	0.000	0.391	0.000	0.000	0.000	0.229	0.000
TRINITY_DN1063646_c0_g1	0.000	0.000	0.000	0.000	0.000	0.000	0.000	0.000	0.000	3.253
TRINITY_DN1063647_c0_g1	11.157	0.000	0.000	0.000	0.517	0.000	0.000	0.000	0.000	0.000
TRINITY_DN1063648_c0_g1	0.000	0.000	0.000	0.000	0.000	0.000	0.000	0.000	0.000	0.000
TRINITY_DN106364_c1_g1	0.000	0.000	0.000	0.000	1.200	0.000	0.000	0.000	0.557	0.000
TRINITY_DN1063650_c0_g1	0.000	0.000	0.000	0.000	0.000	0.000	0.000	0.000	0.000	0.000
TRINITY_DN1063651_c0_g1	0.000	1.060	0.000	0.000	0.000	0.000	0.000	0.000	0.000	0.000
TRINITY_DN1063653_c0_g1	0.000	0.000	0.000	0.329	0.000	0.000	0.000	0.000	0.000	0.000
TRINITY_DN1063654_c0_g1	0.000	0.000	0.000	0.000	0.000	0.000	0.000	0.000	0.000	0.000
TRINITY_DN1063657_c0_g1	0.000	0.000	0.000	0.000	0.918	0.000	0.000	0.000	0.000	0.000
TRINITY_DN1063658_c0_g1	0.000	0.000	0.000	0.000	0.000	0.000	0.000	0.000	0.000	0.000
TRINITY_DN106365_c0_g1	0.000	0.000	0.000	0.000	3.347	0.000	0.000	0.000	0.000	0.000
TRINITY_DN106365_c1_g1	0.000	0.000	0.000	0.000	0.000	0.000	0.000	0.000	0.000	0.000
TRINITY_DN1063660_c0_g1	0.000	0.000	0.000	0.000	0.000	0.000	0.000	0.000	0.000	0.000
TRINITY_DN1063661_c0_g1	0.000	0.000	0.000	0.680	0.000	0.000	0.000	0.000	0.000	0.000
TRINITY_DN1063662_c0_g1	0.000	0.000	0.000	0.000	0.000	0.000	0.000	0.000	0.000	0.000
TRINITY_DN1063662_c1_g1	0.000	0.000	1.167	0.000	0.000	0.000	0.000	0.000	0.000	0.000
TRINITY_DN1063669_c0_g1	0.000	0.000	0.000	0.000	0.000	0.000	0.000	0.000	0.000	0.000
TRINITY_DN106366_c1_g1	0.000	0.000	0.000	0.000	0.000	0.000	0.000	3.808	0.000	0.000
TRINITY_DN1063670_c0_g1	0.000	0.000	0.000	0.000	0.000	0.000	0.000	0.000	0.000	0.000
TRINITY_DN1063671_c0_g1	0.000	0.000	0.000	0.000	0.424	0.000	2.020	0.000	0.000	0.000
TRINITY_DN1063672_c0_g1	0.000	0.000	0.334	0.000	0.000	0.000	0.000	0.000	0.000	0.000
TRINITY_DN1063676_c0_g1	0.000	0.000	0.000	0.000	0.439	0.000	0.000	0.000	0.000	0.000
TRINITY_DN1063677_c0_g1	0.000	0.645	0.000	0.000	0.000	0.646	0.000	0.000	0.275	0.000
TRINITY_DN1063679_c0_g1	0.000	0.000	0.000	0.419	0.158	0.000	0.000	0.000	0.253	0.000
TRINITY_DN106367_c0_g1	0.000	0.000	0.000	0.000	0.000	0.000	0.000	0.000	0.000	0.000
TRINITY_DN106367_c0_g2	0.000	0.000	0.000	0.337	0.694	0.000	0.000	0.000	0.000	0.000
TRINITY_DN106367_c0_g3	0.000	0.000	0.000	0.000	0.000	0.000	0.000	0.000	0.000	0.000
TRINITY_DN106367_c1_g1	0.000	0.000	0.000	0.000	0.000	0.000	0.000	0.000	0.000	0.000
TRINITY_DN106367_c1_g2	0.000	0.000	0.000	0.000	0.000	0.000	0.000	2.868	0.000	0.000
TRINITY_DN106367_c2_g1	0.000	0.000	0.000	0.000	0.000	1.262	0.000	0.568	0.181	0.000
TRINITY_DN106367_c3_g1	0.000	0.000	0.000	0.000	0.000	0.000	0.000	0.000	0.000	0.000
TRINITY_DN106367_c6_g1	0.000	0.000	0.000	0.000	2.279	0.000	0.000	0.000	0.000	0.000
TRINITY_DN1063686_c0_g1	0.000	2.654	0.000	0.000	0.000	0.000	0.000	0.000	0.000	0.000
TRINITY_DN1063689_c0_g1	0.000	0.000	0.000	0.000	0.000	0.000	0.000	0.000	0.000	0.000
TRINITY_DN106368_c0_g1	0.000	0.000	0.000	0.000	1.913	0.000	1.027	0.000	0.000	0.000
TRINITY_DN1063691_c0_g1	0.000	0.000	1.417	0.000	0.000	2.186	0.000	0.000	0.000	0.000
TRINITY_DN1063698_c0_g1	0.000	0.000	0.000	0.000	0.000	0.000	0.000	0.000	0.000	0.000
TRINITY_DN1063699_c0_g1	0.000	0.000	0.000	0.000	0.000	0.000	0.000	0.000	0.000	0.000
TRINITY_DN106369_c0_g1	0.000	0.000	0.000	0.000	0.000	0.000	0.000	0.000	0.998	0.000
TRINITY_DN10636_c0_g1	8.406	8.192	13.507	7.047	7.330	6.045	8.282	15.829	13.914	15.689
TRINITY_DN10636_c0_g3	3.620	5.788	4.702	3.891	6.543	3.500	6.036	6.868	7.745	3.564
TRINITY_DN10636_c12_g1	0.000	0.000	0.000	0.000	0.389	0.000	0.000	0.000	0.000	0.000
TRINITY_DN10636_c14_g1	0.000	0.000	0.000	0.000	0.206	0.569	0.000	0.000	0.121	0.000
TRINITY_DN10636_c19_g1	0.000	1.833	7.997	3.304	5.248	6.093	3.203	3.688	1.269	2.198
TRINITY_DN10636_c1_g1	0.000	0.000	0.000	0.000	0.159	0.000	0.000	0.000	0.000	0.000
TRINITY_DN10636_c20_g1	0.000	2.174	2.117	1.283	1.826	2.144	3.059	1.795	2.028	1.594
TRINITY_DN10636_c23_g1	0.000	0.000	0.000	1.450	0.000	0.000	0.000	0.000	0.888	0.000
TRINITY_DN10636_c24_g1	0.000	0.000	4.071	0.000	0.000	0.000	2.694	0.000	0.000	0.000
TRINITY_DN10636_c2_g1	0.000	0.000	0.000	0.000	0.000	0.000	0.000	0.000	0.000	0.000
TRINITY_DN10636_c3_g1	0.000	0.000	1.780	0.474	0.000	4.098	0.000	0.000	0.000	0.000
TRINITY_DN10636_c5_g1	0.000	0.000	0.366	0.000	0.000	0.806	0.000	0.000	0.000	0.000
TRINITY_DN10636_c6_g1	0.000	0.000	0.411	0.667	2.495	1.256	0.000	0.000	0.936	0.000
TRINITY_DN10636_c7_g1	0.000	0.000	0.000	0.000	0.000	0.000	0.000	0.000	0.522	0.000
TRINITY_DN10636_c8_g1	0.000	0.000	0.000	0.000	0.000	0.000	0.000	0.000	0.332	0.000
TRINITY_DN1063700_c0_g1	0.000	0.000	0.000	0.000	0.000	0.000	0.000	0.000	0.000	0.000
TRINITY_DN1063701_c0_g1	0.000	0.000	0.000	0.000	0.000	0.000	0.000	2.156	0.343	0.000
TRINITY_DN1063702_c0_g1	0.000	0.000	0.000	0.000	0.000	0.000	0.000	0.000	0.236	0.000
TRINITY_DN1063704_c0_g1	16.227	2.018	0.000	0.703	0.000	0.000	0.000	0.000	0.000	0.000
TRINITY_DN1063706_c0_g1	0.000	0.000	0.000	0.000	0.000	0.000	0.000	0.000	0.000	0.000
TRINITY_DN1063707_c0_g1	0.000	0.000	0.000	0.670	0.000	0.000	0.000	2.582	0.821	0.000
TRINITY_DN106370_c0_g1	0.000	0.243	0.000	0.450	0.385	0.000	0.000	0.333	0.228	0.000
TRINITY_DN106370_c1_g1	0.000	0.000	0.000	0.483	0.000	1.394	0.000	0.000	0.000	0.000
TRINITY_DN1063712_c0_g1	0.000	0.000	1.254	0.000	0.000	0.000	0.000	0.000	0.000	0.000
TRINITY_DN1063713_c0_g1	0.000	0.000	0.000	1.729	1.822	0.000	0.000	0.000	0.000	0.000
TRINITY_DN106371_c0_g1	0.000	1.889	0.000	0.000	2.051	0.000	0.000	0.000	0.402	0.000
TRINITY_DN1063722_c0_g1	0.000	0.000	0.000	0.000	0.000	0.000	0.000	0.000	0.000	0.000
TRINITY_DN106372_c0_g1	0.000	0.000	0.000	0.356	0.368	0.000	0.000	2.683	0.646	0.000
TRINITY_DN106372_c0_g2	0.000	0.000	0.000	0.000	0.000	1.846	0.000	0.000	0.785	0.000
TRINITY_DN1063731_c0_g1	0.000	0.000	0.000	0.000	0.000	0.000	4.172	0.000	0.000	0.000
TRINITY_DN1063736_c0_g1	0.000	0.000	0.000	0.548	0.000	0.000	2.721	0.000	1.009	0.000
TRINITY_DN1063737_c0_g1	0.000	0.000	1.883	0.504	1.053	0.000	0.000	0.000	0.000	0.000
TRINITY_DN1063738_c0_g1	0.000	0.000	0.000	0.000	0.000	0.000	0.000	0.000	0.000	0.000
TRINITY_DN106373_c0_g1	0.000	0.000	0.000	0.236	0.000	0.000	1.167	0.000	0.000	5.180
TRINITY_DN106373_c0_g2	0.000	0.000	0.000	0.000	0.000	0.000	0.000	0.000	0.000	0.000
TRINITY_DN106373_c0_g3	0.000	0.000	0.000	0.000	0.000	0.000	0.000	0.000	0.570	0.000
TRINITY_DN106373_c0_g4	0.000	0.000	0.000	0.000	0.000	0.000	0.000	0.000	0.005	0.000
TRINITY_DN106373_c0_g5	0.000	0.000	0.000	0.000	0.000	0.000	0.000	0.000	0.000	0.000
TRINITY_DN106373_c0_g7	0.000	0.000	0.000	0.000	0.487	0.000	0.000	0.000	0.285	0.000
TRINITY_DN106373_c0_g8	0.000	0.000	0.000	0.000	0.000	0.000	0.000	0.000	0.000	0.000
TRINITY_DN1063740_c0_g1	0.000	0.000	0.000	0.000	0.000	0.000	0.000	0.000	0.000	0.000
TRINITY_DN1063743_c0_g1	0.000	2.131	0.000	0.000	0.000	0.000	0.000	0.000	0.454	0.000
TRINITY_DN1063744_c0_g1	0.000	0.000	0.000	1.619	0.000	0.000	0.000	0.000	0.000	0.000
TRINITY_DN1063745_c0_g1	0.000	0.000	0.000	0.000	3.039	0.000	0.000	0.000	0.000	0.000
TRINITY_DN1063746_c0_g1	18.063	0.000	0.000	0.000	0.000	0.000	3.782	0.000	0.473	0.000
TRINITY_DN106374_c0_g1	0.000	0.000	0.000	0.000	0.000	0.000	0.000	0.000	0.000	0.000
TRINITY_DN1063750_c0_g1	0.000	0.000	0.000	0.000	0.000	0.000	0.000	0.000	0.000	0.000
TRINITY_DN1063751_c0_g1	0.000	0.000	0.000	0.000	0.000	0.000	3.322	0.000	0.204	0.000
TRINITY_DN1063753_c0_g1	0.000	0.000	0.000	0.000	0.000	0.000	0.000	0.000	0.000	3.015
TRINITY_DN1063754_c0_g1	0.000	0.000	0.000	0.000	0.000	0.000	0.000	0.000	0.287	0.000
TRINITY_DN1063755_c0_g1	0.000	0.000	0.000	0.000	0.000	0.000	0.000	0.000	0.000	0.000
TRINITY_DN1063756_c0_g1	0.000	0.000	0.000	0.000	0.000	0.000	0.000	0.000	0.000	0.000
TRINITY_DN1063759_c0_g1	0.000	0.000	0.000	0.501	0.523	0.000	0.000	0.000	0.000	0.000
TRINITY_DN106375_c0_g1	0.000	0.000	0.000	0.918	0.000	0.000	1.509	0.000	0.000	0.000
TRINITY_DN106375_c1_g1	0.000	0.000	0.000	0.977	0.000	0.000	0.000	1.870	0.898	0.000
TRINITY_DN106375_c2_g1	0.000	2.259	1.465	1.576	1.658	0.000	0.000	0.000	0.000	0.000
TRINITY_DN106375_c2_g3	0.000	0.000	0.000	0.000	0.000	0.000	3.672	5.783	0.916	0.000
TRINITY_DN106375_c2_g4	0.000	0.000	0.000	0.000	0.000	0.000	0.000	0.000	0.000	0.000
TRINITY_DN106375_c4_g1	0.000	0.000	2.859	1.450	0.000	0.000	0.000	0.000	1.332	0.000
TRINITY_DN1063767_c0_g1	0.000	0.000	0.000	0.000	0.766	0.000	0.000	0.000	0.000	0.000
TRINITY_DN106376_c0_g1	0.000	0.000	0.000	0.400	0.000	0.000	0.000	0.000	0.000	0.000
TRINITY_DN106376_c0_g2	0.000	0.155	0.101	0.000	0.057	0.000	0.000	0.861	1.144	0.573
TRINITY_DN106376_c0_g3	0.000	0.000	0.000	0.000	0.000	1.013	0.000	0.000	0.651	0.000
TRINITY_DN1063770_c0_g1	0.000	0.000	0.000	0.000	0.000	0.000	0.000	0.000	0.000	0.000
TRINITY_DN1063774_c0_g1	0.000	0.000	0.000	0.000	0.000	1.053	0.000	0.000	0.444	0.000
TRINITY_DN1063775_c0_g1	0.000	0.000	0.000	0.000	0.000	0.000	0.000	0.000	0.000	0.000
TRINITY_DN106377_c0_g1	2.153	2.223	3.169	3.221	1.674	2.618	1.452	2.303	2.438	3.384
TRINITY_DN106377_c0_g2	0.000	5.357	0.000	2.737	2.966	0.000	4.600	3.685	3.466	0.000
TRINITY_DN106377_c1_g1	0.000	0.665	1.202	0.941	2.690	1.004	2.519	1.793	0.622	0.000
TRINITY_DN106377_c5_g1	0.000	0.000	0.000	0.000	1.750	0.000	0.000	0.000	0.810	0.000
TRINITY_DN1063786_c0_g1	0.000	0.000	0.000	0.000	0.000	0.000	0.000	0.000	0.000	0.000
TRINITY_DN1063787_c0_g1	19.397	0.000	0.000	0.000	0.000	0.000	0.000	0.000	0.930	0.000
TRINITY_DN1063789_c0_g1	0.000	0.000	0.000	0.000	1.822	0.000	0.000	0.000	0.000	0.000
TRINITY_DN1063793_c0_g1	0.000	0.000	0.000	0.000	0.000	0.000	0.000	0.000	0.000	0.000
TRINITY_DN106379_c0_g1	0.000	1.040	1.328	0.339	1.334	1.533	0.229	0.543	1.815	0.000
TRINITY_DN106379_c10_g1	4.527	0.000	0.000	0.000	0.013	2.357	0.000	0.000	0.315	0.000
TRINITY_DN106379_c11_g1	0.000	0.000	0.000	0.000	0.000	0.000	0.000	0.000	0.000	0.000
TRINITY_DN106379_c12_g1	0.000	0.000	0.000	0.000	0.000	0.000	0.000	0.000	0.000	0.000
TRINITY_DN106379_c1_g1	0.000	0.551	0.625	1.502	1.885	0.713	2.115	1.980	2.137	0.880
TRINITY_DN106379_c2_g1	0.000	0.000	0.000	0.000	0.000	0.000	0.000	0.000	0.000	0.000
TRINITY_DN106379_c3_g1	23.375	0.000	0.966	0.000	2.160	0.000	0.000	0.000	2.415	0.000
TRINITY_DN106379_c4_g1	0.000	0.000	0.000	0.000	0.000	0.000	0.000	0.000	0.000	0.000
TRINITY_DN106379_c6_g1	0.000	0.313	0.000	0.125	0.497	0.000	0.276	0.434	0.469	0.578
TRINITY_DN106379_c7_g1	0.000	0.000	0.000	0.000	0.931	0.000	0.000	0.000	0.000	0.000
TRINITY_DN106379_c8_g1	0.000	0.000	0.000	0.000	0.774	0.000	0.000	0.000	0.000	0.000
TRINITY_DN10637_c0_g1	0.000	1.302	1.548	0.000	1.717	1.379	0.000	0.000	1.152	5.900
TRINITY_DN10637_c0_g2	0.745	0.932	1.237	1.558	1.013	1.257	0.000	0.978	0.565	1.043
TRINITY_DN1063802_c0_g1	0.000	0.000	0.000	0.000	0.000	7.583	0.000	0.000	0.000	0.000
TRINITY_DN1063803_c0_g1	0.000	0.000	0.000	0.000	0.000	0.000	0.000	0.000	0.000	0.000
TRINITY_DN1063804_c0_g1	0.000	0.000	0.000	1.181	0.000	0.000	0.000	0.000	0.000	0.000
TRINITY_DN1063806_c0_g1	0.000	0.000	0.000	0.000	0.000	0.000	0.000	0.000	0.000	0.000
TRINITY_DN1063807_c0_g1	0.000	0.000	0.000	0.000	0.000	0.000	0.000	0.000	0.000	0.000
TRINITY_DN1063808_c0_g1	0.000	0.000	0.000	0.000	0.000	0.000	0.000	0.000	0.000	0.000
TRINITY_DN1063809_c0_g1	0.000	0.000	0.000	0.000	0.858	0.000	0.000	0.000	0.000	0.000
TRINITY_DN1063810_c0_g1	0.000	1.159	0.000	0.000	0.000	0.000	0.000	0.000	0.000	0.000
TRINITY_DN1063811_c0_g1	0.000	0.000	0.000	0.000	0.000	0.000	0.000	0.000	0.000	0.000
TRINITY_DN1063813_c0_g1	0.000	0.000	0.000	0.000	0.250	0.000	0.000	0.000	0.147	0.000
TRINITY_DN1063815_c0_g1	0.000	0.000	0.000	0.000	0.000	0.000	0.000	0.000	0.269	0.000
TRINITY_DN1063817_c0_g1	0.000	0.000	1.478	0.000	0.000	0.000	0.000	0.000	0.000	0.000
TRINITY_DN1063819_c0_g1	0.000	0.000	0.000	0.000	0.000	0.000	0.000	0.000	0.000	0.000
TRINITY_DN1063820_c0_g1	0.000	0.000	1.005	0.000	0.000	0.000	0.000	0.000	0.000	0.000
TRINITY_DN1063823_c0_g1	0.000	0.000	1.471	0.392	0.000	0.000	0.000	1.485	0.716	0.000
TRINITY_DN1063826_c0_g1	0.000	0.000	0.000	0.000	0.000	0.000	0.000	0.000	0.000	0.000
TRINITY_DN1063832_c0_g1	0.000	0.000	0.000	0.000	0.000	0.000	0.000	0.000	0.346	0.000
TRINITY_DN1063833_c0_g1	0.000	0.000	0.000	1.860	0.000	0.000	0.000	0.000	0.000	0.000
TRINITY_DN1063836_c0_g1	0.000	0.000	1.420	0.000	0.000	0.000	0.000	0.000	0.230	0.000
TRINITY_DN106383_c1_g1	0.000	0.000	0.000	0.062	0.000	0.000	0.000	0.478	0.038	0.000
TRINITY_DN1063840_c0_g1	0.000	0.000	0.000	0.000	1.970	0.000	0.000	0.000	0.000	0.000
TRINITY_DN1063842_c0_g1	0.000	0.000	0.000	0.000	0.000	0.000	0.000	0.000	0.000	0.000
TRINITY_DN1063843_c0_g1	0.000	0.000	0.000	0.000	0.000	0.000	0.000	0.000	0.000	0.000
TRINITY_DN1063844_c0_g1	0.000	0.000	0.000	0.000	0.000	0.000	0.000	0.000	0.000	0.000
TRINITY_DN1063845_c0_g1	0.000	0.000	0.000	0.362	0.000	0.000	0.000	0.000	0.000	0.000
TRINITY_DN1063848_c0_g1	0.000	0.000	0.000	0.297	0.000	0.000	0.000	0.000	0.179	0.000
TRINITY_DN106384_c0_g1	0.000	0.000	0.000	0.000	0.000	0.000	0.000	0.000	0.000	0.000
TRINITY_DN1063851_c0_g1	0.000	0.000	0.000	0.000	0.000	0.000	0.000	0.000	0.000	0.000
TRINITY_DN1063852_c0_g1	0.000	0.000	0.000	0.246	0.000	0.000	0.000	0.000	0.148	0.000
TRINITY_DN1063854_c0_g1	0.000	0.000	0.000	0.000	0.000	0.000	0.000	0.000	0.000	0.000
TRINITY_DN1063855_c0_g1	0.000	0.000	0.000	0.553	0.000	0.000	0.000	1.038	0.000	0.000
TRINITY_DN1063859_c0_g1	0.000	0.000	0.000	0.291	0.000	0.000	0.000	0.000	0.351	0.000
TRINITY_DN106385_c0_g1	0.000	0.000	0.000	0.000	0.000	0.000	0.000	0.000	0.000	0.000
TRINITY_DN106385_c0_g2	0.000	0.000	0.000	0.000	0.000	0.000	0.000	0.000	0.000	0.000
TRINITY_DN106385_c1_g1	0.000	0.000	0.000	0.000	0.000	0.000	0.000	0.000	1.024	0.000
TRINITY_DN1063861_c0_g1	0.000	0.000	0.000	0.000	0.000	0.000	0.000	0.000	0.000	0.000
TRINITY_DN1063862_c0_g1	0.000	0.000	0.000	0.000	0.000	0.000	0.000	0.000	0.000	0.000
TRINITY_DN1063863_c0_g1	0.000	0.000	1.012	0.000	0.000	0.000	0.000	0.000	0.000	0.000
TRINITY_DN1063865_c0_g1	0.000	0.000	2.247	0.000	0.000	0.000	0.000	0.000	0.181	0.000
TRINITY_DN1063866_c0_g1	0.000	0.000	0.000	0.000	0.000	0.000	0.000	0.000	0.000	0.000
TRINITY_DN1063868_c0_g1	0.000	0.000	0.448	0.000	1.234	1.369	1.192	0.000	0.145	0.000
TRINITY_DN1063869_c0_g1	0.000	0.000	0.000	0.000	0.000	0.851	2.946	0.000	0.180	0.000
TRINITY_DN106386_c0_g1	0.000	0.000	0.000	0.000	0.160	0.000	0.000	0.000	0.268	0.000
TRINITY_DN106386_c0_g2	2.365	0.606	0.197	0.216	0.535	0.600	0.000	0.000	0.258	1.103
TRINITY_DN1063871_c0_g1	0.000	0.000	0.000	0.000	0.000	0.000	0.000	0.000	0.393	0.000
TRINITY_DN1063872_c0_g1	0.000	0.000	0.000	0.361	0.000	1.037	0.000	0.000	0.000	0.000
TRINITY_DN1063878_c0_g1	0.000	0.000	0.000	0.000	0.695	0.000	0.000	0.000	0.136	0.000
TRINITY_DN1063879_c0_g1	0.000	0.000	0.000	0.000	0.000	0.000	0.000	0.000	0.000	0.000
TRINITY_DN106387_c0_g1	0.000	0.000	0.000	1.233	0.000	0.000	0.000	0.000	0.000	0.000
TRINITY_DN1063881_c0_g1	0.000	0.000	1.300	0.000	0.000	0.000	0.000	0.000	0.000	0.000
TRINITY_DN1063883_c0_g1	0.000	0.000	0.000	0.000	0.000	0.000	0.000	0.000	0.000	0.000
TRINITY_DN1063884_c0_g1	0.000	0.000	0.000	0.000	0.000	0.000	5.558	0.000	0.000	0.000
TRINITY_DN1063888_c0_g1	0.000	0.000	0.000	0.000	0.000	0.000	0.000	0.000	0.000	0.000
TRINITY_DN1063889_c0_g1	0.000	0.000	0.000	0.000	0.000	0.000	0.000	0.000	0.000	0.000
TRINITY_DN1063896_c0_g1	0.000	0.000	0.000	0.000	0.000	0.000	0.000	0.000	0.000	0.000
TRINITY_DN1063898_c0_g1	0.000	0.000	0.000	0.000	0.000	0.000	0.000	0.000	0.318	0.000
TRINITY_DN106389_c1_g1	0.000	0.000	0.000	0.000	0.000	0.000	0.000	0.000	0.000	0.000
TRINITY_DN10638_c0_g1	0.000	0.000	0.000	0.000	0.063	0.168	0.000	0.245	0.039	0.000
TRINITY_DN10638_c0_g2	1.415	0.000	0.629	0.243	0.346	0.702	0.200	0.332	0.116	0.000
TRINITY_DN10638_c0_g3	0.000	0.000	0.000	0.000	0.000	0.000	0.000	0.000	0.000	0.000
TRINITY_DN1063900_c0_g1	0.000	0.000	1.543	0.000	0.000	0.000	0.000	0.000	1.015	0.000
TRINITY_DN1063903_c0_g1	0.000	0.000	0.000	0.000	0.701	0.000	0.000	0.000	0.000	0.000
TRINITY_DN1063904_c0_g1	0.000	0.000	0.000	0.000	0.000	0.685	0.000	0.000	0.000	0.000
TRINITY_DN1063906_c0_g1	0.000	0.000	0.000	0.000	0.000	0.000	0.000	0.000	0.000	0.000
TRINITY_DN1063908_c0_g1	0.000	0.000	0.000	0.000	0.000	0.000	0.000	0.000	0.000	0.000
TRINITY_DN1063909_c0_g1	0.000	0.000	0.000	0.000	0.000	0.000	0.000	0.000	0.000	0.000
TRINITY_DN106390_c0_g1	0.000	0.000	0.000	0.000	0.000	0.000	0.000	0.000	0.000	0.000
TRINITY_DN1063910_c0_g1	0.000	0.000	0.000	0.000	0.000	0.000	1.421	0.000	0.000	0.000
TRINITY_DN1063914_c0_g1	0.000	0.000	0.000	0.000	1.103	0.000	0.000	0.000	0.215	0.000
TRINITY_DN1063917_c0_g1	0.000	0.000	0.000	0.000	0.000	0.000	7.171	0.000	0.000	0.000
TRINITY_DN1063918_c0_g1	0.000	0.000	0.000	1.275	0.000	0.000	0.000	0.000	0.000	0.000
TRINITY_DN1063919_c0_g1	0.000	0.000	0.467	0.251	0.771	0.000	0.000	0.000	0.151	2.560
TRINITY_DN106391_c0_g1	0.000	0.000	0.000	0.000	0.000	0.000	0.000	0.000	0.000	0.000
TRINITY_DN106391_c0_g2	0.000	0.000	0.000	0.000	0.000	0.000	0.000	0.000	0.000	0.000
TRINITY_DN106391_c1_g1	0.000	0.000	2.930	0.000	1.658	0.000	0.000	0.000	1.834	0.000
TRINITY_DN1063920_c0_g1	0.000	0.000	0.716	0.000	1.191	0.000	0.000	0.000	0.232	0.000
TRINITY_DN1063921_c0_g1	0.000	0.000	0.000	0.628	1.290	0.000	0.000	1.181	0.000	0.000
TRINITY_DN1063922_c0_g1	0.000	1.146	0.000	0.000	0.000	0.000	0.000	0.000	0.000	0.000
TRINITY_DN1063925_c0_g1	0.000	0.000	0.000	0.364	0.000	0.000	0.000	0.000	0.221	0.000
TRINITY_DN1063927_c0_g1	0.000	0.000	0.000	0.000	0.000	0.000	0.000	0.836	0.135	0.000
TRINITY_DN106392_c0_g1	0.000	0.000	0.000	0.000	0.000	0.000	2.685	0.000	0.000	0.000
TRINITY_DN106392_c1_g1	0.000	0.000	0.000	0.250	0.128	1.742	0.000	0.000	0.000	0.000
TRINITY_DN106392_c2_g1	0.000	0.000	0.000	0.000	0.000	0.000	0.000	0.000	0.000	0.000
TRINITY_DN1063932_c0_g1	0.000	0.000	0.000	0.650	0.000	0.000	0.000	0.000	0.000	0.000
TRINITY_DN1063933_c0_g1	0.000	0.000	0.000	0.270	0.276	0.000	0.000	0.000	0.000	0.000
TRINITY_DN106393_c0_g2	0.000	0.000	0.000	0.000	0.000	0.000	0.000	2.082	0.000	0.000
TRINITY_DN1063940_c0_g1	0.000	0.000	0.000	0.000	0.000	0.000	0.000	0.000	0.000	0.000
TRINITY_DN1063941_c0_g1	0.000	0.000	0.835	0.000	0.928	0.000	0.000	0.000	0.000	0.000
TRINITY_DN1063942_c0_g1	0.000	0.000	0.000	0.813	0.000	0.000	3.990	0.000	0.000	0.000
TRINITY_DN1063947_c0_g1	0.000	0.000	0.000	0.000	0.389	0.000	0.000	0.000	0.337	0.000
TRINITY_DN1063951_c0_g1	0.000	0.000	0.000	0.000	0.000	0.000	0.000	0.000	0.696	0.000
TRINITY_DN1063952_c0_g1	0.000	0.000	0.000	0.000	0.000	0.000	0.000	0.000	0.000	0.000
TRINITY_DN1063953_c0_g1	0.000	0.000	0.000	0.377	0.000	0.000	0.000	0.000	0.457	0.000
TRINITY_DN1063954_c0_g1	0.000	0.000	0.000	0.000	0.498	0.000	0.000	0.000	0.000	0.000
TRINITY_DN1063956_c0_g1	0.000	0.000	0.000	0.000	0.000	0.000	0.000	0.000	0.000	0.000
TRINITY_DN1063957_c0_g1	0.000	0.000	0.000	0.000	0.000	0.000	0.000	0.000	0.924	0.000
TRINITY_DN1063958_c0_g1	0.000	0.000	0.000	0.000	0.000	1.192	0.000	0.000	0.000	0.000
TRINITY_DN1063960_c0_g1	0.000	0.000	1.020	0.000	0.000	0.780	0.000	0.000	0.000	0.000
TRINITY_DN1063961_c0_g1	0.000	0.000	0.000	0.000	0.000	0.000	0.000	0.000	0.000	0.000
TRINITY_DN1063964_c0_g1	0.000	0.000	0.000	0.000	0.000	0.000	0.000	0.000	0.523	0.000
TRINITY_DN1063965_c0_g1	0.000	0.000	0.000	0.000	0.000	0.000	0.000	0.000	0.000	0.000
TRINITY_DN1063968_c0_g1	0.000	0.000	0.000	0.000	0.000	0.000	0.000	0.000	0.000	0.000
TRINITY_DN1063970_c0_g1	0.000	0.000	0.000	0.000	0.000	0.000	0.000	0.000	0.000	0.000
TRINITY_DN1063971_c0_g1	0.000	0.000	0.000	0.000	0.000	0.000	0.000	0.000	0.853	0.000
TRINITY_DN1063972_c0_g1	0.000	0.000	0.000	0.000	0.000	0.000	0.000	0.000	0.414	0.000
TRINITY_DN1063973_c0_g1	0.000	0.000	0.000	0.000	0.753	0.000	0.000	0.000	0.441	0.000
TRINITY_DN1063974_c0_g1	0.000	0.000	0.000	0.000	0.618	0.000	0.000	0.000	0.360	0.000
TRINITY_DN1063975_c0_g1	0.000	0.000	0.000	0.000	0.000	0.000	0.000	0.000	0.320	0.000
TRINITY_DN1063977_c0_g1	0.000	0.000	0.000	0.000	0.000	0.000	0.000	0.000	0.000	0.000
TRINITY_DN1063978_c0_g1	0.000	0.000	0.000	0.000	0.000	0.000	0.000	0.000	0.159	0.000
TRINITY_DN106397_c0_g1	0.000	0.000	0.000	0.601	0.882	0.000	4.198	0.000	0.517	0.000
TRINITY_DN1063983_c0_g1	0.000	0.000	0.000	0.000	0.403	0.000	1.918	2.940	0.236	0.000
TRINITY_DN1063984_c0_g1	0.000	0.000	0.000	0.000	0.000	0.000	0.000	0.000	0.000	0.000
TRINITY_DN1063988_c0_g1	0.000	0.000	0.000	0.000	0.000	0.000	0.000	0.000	0.000	0.000
TRINITY_DN106398_c0_g1	0.000	0.000	1.358	2.189	1.532	2.100	0.000	2.823	0.000	0.000
TRINITY_DN1063990_c0_g1	0.000	0.000	2.019	0.360	0.000	0.000	0.000	0.000	0.218	0.000
TRINITY_DN1063991_c0_g1	0.000	0.000	0.000	0.000	0.000	0.000	0.000	0.000	0.000	0.000
TRINITY_DN1063992_c0_g1	0.000	0.000	0.000	0.000	0.000	0.000	0.000	0.000	0.000	0.000
TRINITY_DN1063993_c0_g1	0.000	0.000	1.733	0.310	0.000	0.000	0.000	1.165	0.000	0.000
TRINITY_DN1063994_c0_g1	0.000	0.000	0.000	0.000	0.000	0.000	0.000	0.000	0.000	0.000
TRINITY_DN1063995_c0_g1	0.000	0.000	0.000	0.000	1.507	0.000	0.000	0.000	0.000	0.000
TRINITY_DN1063996_c0_g1	13.758	0.000	1.120	1.207	0.000	0.000	0.000	0.000	0.000	0.000
TRINITY_DN106399_c0_g1	0.000	0.000	0.000	0.000	0.000	0.000	0.000	0.000	0.000	0.000
TRINITY_DN106399_c1_g1	0.000	0.000	0.000	0.562	0.587	0.000	0.000	0.000	0.000	0.000
TRINITY_DN10639_c2_g1	0.000	0.000	2.633	3.614	3.706	2.633	1.714	2.619	0.729	0.000
TRINITY_DN10639_c2_g2	7.338	3.543	6.101	1.462	1.695	2.438	0.000	1.254	2.622	0.000
TRINITY_DN10639_c3_g1	25.164	0.000	1.147	18.408	0.000	3.844	5.348	0.000	1.517	10.789
TRINITY_DN1063_c0_g1	0.000	0.000	1.031	0.071	0.572	0.000	0.349	0.474	0.000	0.000
TRINITY_DN1063_c0_g2	0.000	1.193	1.093	1.046	1.543	4.166	2.558	3.190	1.947	0.000
TRINITY_DN1063_c0_g3	0.000	0.186	0.966	0.265	1.089	0.550	0.327	0.514	0.647	0.685
TRINITY_DN1063_c0_g4	0.000	0.000	0.739	2.051	0.000	0.000	0.000	0.000	0.240	0.000
TRINITY_DN1063_c13_g2	0.000	0.000	0.000	0.000	0.000	2.611	0.000	0.000	0.277	0.000
TRINITY_DN1063_c15_g1	0.000	0.000	1.452	0.000	0.000	0.000	0.000	0.000	0.000	0.000
TRINITY_DN1063_c1_g1	0.000	0.000	1.511	0.000	0.000	0.000	0.000	1.706	0.754	0.000
TRINITY_DN1063_c7_g1	0.000	0.000	0.000	0.396	1.646	1.255	0.000	0.000	0.000	0.000
TRINITY_DN1064000_c0_g1	0.000	0.000	0.000	0.000	0.000	0.000	0.000	0.000	0.382	0.000
TRINITY_DN1064002_c0_g1	0.000	0.000	0.000	0.000	0.648	0.000	0.000	0.000	0.000	0.000
TRINITY_DN1064003_c0_g1	0.000	0.000	0.000	0.000	0.000	0.000	0.000	0.000	0.000	0.000
TRINITY_DN1064006_c0_g1	0.000	0.000	0.000	0.000	0.000	0.000	0.000	0.000	0.000	0.000
TRINITY_DN1064009_c0_g1	0.000	0.000	0.000	0.660	0.000	0.000	0.000	0.000	0.000	0.000
TRINITY_DN1064012_c0_g1	0.000	0.000	1.358	0.000	0.000	0.000	0.000	0.000	0.000	0.000
TRINITY_DN1064013_c0_g1	0.000	0.000	0.000	0.000	0.000	0.000	0.000	0.000	0.000	0.000
TRINITY_DN1064014_c0_g1	0.000	0.000	0.000	0.000	0.309	0.000	0.000	0.000	0.000	0.000
TRINITY_DN1064015_c0_g1	0.000	0.000	0.000	0.000	0.000	0.000	0.000	0.000	0.245	0.000
TRINITY_DN1064016_c0_g1	0.000	0.000	0.000	0.000	0.000	0.000	0.000	0.000	0.226	0.000
TRINITY_DN1064018_c0_g1	0.000	0.000	0.000	0.000	0.000	0.000	0.000	2.489	0.000	0.000
TRINITY_DN1064019_c0_g1	0.000	0.000	0.000	0.000	0.000	0.000	0.000	0.000	0.000	0.000
TRINITY_DN1064021_c0_g1	0.000	0.000	0.000	0.000	0.000	0.000	0.000	0.000	0.296	0.000
TRINITY_DN1064022_c0_g1	0.000	0.000	0.000	0.000	1.209	0.000	0.000	0.000	0.000	0.000
TRINITY_DN1064028_c0_g1	0.000	0.000	0.000	0.625	0.000	0.000	0.000	0.000	0.000	0.000
TRINITY_DN1064029_c0_g1	0.000	0.000	0.000	0.000	0.330	0.000	0.000	0.000	0.194	0.000
TRINITY_DN106402_c0_g1	0.000	0.000	0.000	3.459	0.000	0.000	0.000	0.000	0.000	0.000
TRINITY_DN106402_c1_g1	0.000	0.000	0.000	0.000	1.472	0.000	0.000	0.000	0.429	0.000
TRINITY_DN106402_c1_g2	0.000	6.573	0.000	0.774	1.602	0.000	0.000	0.000	0.465	0.000
TRINITY_DN106402_c2_g1	0.000	0.000	0.000	1.098	0.000	0.000	0.000	0.000	0.332	0.000
TRINITY_DN106402_c3_g1	0.000	0.000	0.000	0.000	0.000	0.000	0.000	0.000	0.000	0.000
TRINITY_DN106402_c5_g1	0.000	0.000	0.000	0.000	0.000	0.000	0.000	0.000	0.449	0.000
TRINITY_DN1064033_c0_g1	0.000	0.000	0.000	0.000	0.933	0.000	0.000	0.000	0.000	0.000
TRINITY_DN1064036_c0_g1	0.000	0.000	0.000	0.000	0.000	0.000	0.000	0.000	0.000	0.000
TRINITY_DN1064037_c0_g1	0.000	0.000	0.000	0.000	0.000	0.000	0.000	0.000	0.000	0.000
TRINITY_DN1064038_c0_g1	0.000	0.000	0.000	0.000	0.000	0.000	0.000	0.000	0.000	0.000
TRINITY_DN106403_c0_g1	0.000	0.000	0.000	0.181	0.000	0.000	0.000	0.682	0.000	0.000
TRINITY_DN106403_c0_g2	0.000	0.000	0.000	0.000	0.945	0.000	0.000	0.000	0.000	0.000
TRINITY_DN1064040_c0_g1	0.000	0.000	1.048	0.000	0.000	3.230	0.000	0.000	0.000	0.000
TRINITY_DN1064042_c0_g1	0.000	0.000	0.000	0.000	0.000	0.000	0.000	0.000	0.000	0.000
TRINITY_DN1064043_c0_g1	0.000	0.000	0.000	0.000	0.000	0.000	0.000	0.000	0.000	0.000
TRINITY_DN1064044_c0_g1	0.000	0.000	0.000	0.000	0.000	0.000	0.000	0.000	0.000	0.000
TRINITY_DN1064048_c0_g1	0.000	0.000	0.000	0.000	0.000	0.000	0.000	0.000	0.000	0.000
TRINITY_DN1064049_c0_g1	0.000	0.000	0.000	0.000	0.000	0.000	0.000	0.000	0.000	0.000
TRINITY_DN106404_c0_g1	0.000	0.000	1.089	0.000	0.268	0.000	0.000	0.000	0.000	0.000
TRINITY_DN106404_c1_g3	0.000	0.000	0.000	0.000	0.000	0.245	0.000	0.340	0.054	0.000
TRINITY_DN106404_c4_g1	0.000	0.000	2.025	2.704	0.000	0.000	0.000	0.000	0.335	0.000
TRINITY_DN106404_c5_g1	4.755	0.000	0.000	0.219	0.000	0.000	0.000	0.000	0.132	0.000
TRINITY_DN106404_c6_g1	0.000	0.000	0.000	0.000	0.000	0.000	0.000	0.000	0.000	0.000
TRINITY_DN1064050_c0_g1	0.000	0.000	0.000	0.000	0.000	0.000	0.000	0.000	0.000	0.000
TRINITY_DN1064052_c0_g1	0.000	0.000	0.000	0.000	0.000	0.000	0.000	0.000	0.000	0.000
TRINITY_DN1064056_c0_g1	0.000	0.000	2.519	0.448	0.000	0.000	0.000	0.000	0.000	0.000
TRINITY_DN1064057_c0_g1	0.000	0.000	0.000	0.000	0.000	0.000	0.000	0.000	0.000	0.000
TRINITY_DN1064059_c0_g1	0.000	0.000	0.000	0.000	0.000	0.000	0.000	0.000	0.000	0.000
TRINITY_DN1064060_c0_g1	0.000	0.000	0.000	0.000	0.000	0.000	0.000	0.000	0.000	0.000
TRINITY_DN1064061_c0_g1	0.000	0.000	0.000	0.000	0.000	0.000	0.000	0.000	0.000	0.000
TRINITY_DN1064062_c0_g1	0.000	0.000	0.000	0.000	0.000	0.000	0.000	0.000	0.000	0.000
TRINITY_DN1064064_c0_g1	0.000	0.000	0.000	0.000	0.000	0.000	0.000	0.000	0.000	0.000
TRINITY_DN1064070_c0_g1	0.000	1.357	0.692	0.000	0.000	6.417	0.000	0.000	0.000	0.000
TRINITY_DN1064072_c0_g1	0.000	0.000	0.000	0.000	0.000	0.000	0.000	0.000	0.000	0.000
TRINITY_DN1064073_c0_g1	0.000	0.000	0.000	0.000	0.196	1.078	0.000	0.000	0.230	0.000
TRINITY_DN1064074_c0_g1	0.000	0.000	0.000	2.158	0.000	0.000	0.000	0.000	0.441	0.000
TRINITY_DN1064077_c0_g1	0.000	0.000	0.000	2.741	0.000	0.000	0.000	0.000	1.124	0.000
TRINITY_DN1064079_c0_g1	0.000	0.000	0.000	0.000	0.000	0.000	0.000	0.000	0.000	0.000
TRINITY_DN1064081_c0_g1	0.000	0.000	0.000	0.000	0.000	0.000	0.000	0.000	0.000	0.000
TRINITY_DN1064083_c0_g1	0.000	0.000	0.000	0.834	0.433	0.000	0.000	0.000	0.509	0.000
TRINITY_DN1064085_c0_g1	0.000	0.000	0.000	0.000	0.000	0.000	0.000	0.000	0.000	0.000
TRINITY_DN1064087_c0_g1	0.000	0.000	0.000	0.000	0.647	0.000	0.000	0.000	0.191	0.000
TRINITY_DN1064090_c0_g1	0.000	0.000	0.000	0.000	0.000	0.000	0.000	0.000	0.000	0.000
TRINITY_DN1064091_c0_g1	0.000	0.000	0.473	0.000	0.000	0.000	0.000	0.000	0.000	0.000
TRINITY_DN1064093_c0_g1	0.000	0.000	0.000	0.000	0.000	0.000	0.000	0.000	0.000	0.000
TRINITY_DN1064096_c0_g1	0.000	0.000	0.885	0.000	0.000	0.000	0.000	0.000	0.000	0.000
TRINITY_DN1064098_c0_g1	0.000	0.000	1.979	0.000	0.000	0.000	0.000	1.328	0.000	0.000
TRINITY_DN106409_c0_g1	0.000	0.000	5.055	0.680	1.426	3.914	0.000	2.621	2.085	6.958
TRINITY_DN10640_c0_g1	0.000	0.000	0.000	1.123	0.000	0.000	0.000	0.000	0.000	0.000
TRINITY_DN10640_c0_g2	0.000	0.000	2.347	2.294	0.000	0.817	0.000	0.718	1.660	1.952
TRINITY_DN10640_c0_g4	0.000	0.000	3.520	0.000	4.105	0.817	0.000	0.359	0.415	0.976
TRINITY_DN10640_c0_g5	0.000	0.000	0.000	0.000	1.930	0.000	0.000	0.000	0.000	0.000
TRINITY_DN10640_c1_g1	0.000	0.000	0.000	1.054	0.550	3.033	0.000	0.000	0.000	0.000
TRINITY_DN10640_c1_g2	0.000	0.000	0.000	0.000	0.000	0.000	0.000	0.000	0.000	0.000
TRINITY_DN10640_c3_g1	0.000	0.000	0.000	0.000	0.414	2.290	0.000	0.000	0.732	0.000
TRINITY_DN1064100_c0_g1	0.000	0.000	0.000	0.000	0.000	0.000	0.000	0.000	0.000	0.000
TRINITY_DN1064103_c0_g1	0.000	0.000	0.000	0.000	0.000	0.000	3.697	0.000	0.000	0.000
TRINITY_DN1064104_c0_g1	0.000	0.000	0.000	0.000	0.456	0.000	0.000	0.000	0.000	0.000
TRINITY_DN1064108_c0_g1	0.000	0.000	0.000	0.000	0.454	0.000	0.000	0.000	0.798	0.000
TRINITY_DN1064109_c0_g1	0.000	1.544	0.000	0.000	0.000	0.000	0.000	0.000	0.000	0.000
TRINITY_DN1064114_c0_g1	19.208	0.000	0.000	0.000	0.000	0.000	0.000	0.000	1.509	0.000
TRINITY_DN1064115_c0_g1	0.000	0.000	0.000	0.504	0.000	0.000	0.000	0.000	0.000	0.000
TRINITY_DN1064119_c0_g1	0.000	0.000	0.000	0.000	0.000	0.000	0.000	0.000	0.000	0.000
TRINITY_DN1064121_c0_g1	0.000	0.000	0.000	0.000	0.000	0.000	0.000	0.000	0.000	0.000
TRINITY_DN1064122_c0_g1	0.000	1.024	0.000	0.360	0.371	1.032	0.000	0.000	0.588	0.000
TRINITY_DN1064125_c0_g1	0.000	0.000	0.000	0.000	0.000	0.000	0.000	0.000	0.337	0.000
TRINITY_DN1064126_c0_g1	0.000	0.000	0.000	0.591	0.000	0.000	0.000	0.000	0.000	0.000
TRINITY_DN1064128_c0_g1	0.000	0.000	0.000	0.000	0.000	0.000	0.000	0.000	0.000	0.000
TRINITY_DN1064129_c0_g1	0.000	0.000	0.000	0.000	0.000	0.000	0.000	0.000	0.465	0.000
TRINITY_DN106412_c0_g1	0.000	0.000	0.000	0.000	0.216	0.000	0.000	0.000	0.254	0.000
TRINITY_DN1064137_c0_g1	0.000	0.000	1.177	0.000	0.000	0.000	1.555	0.000	0.191	0.000
TRINITY_DN106413_c0_g1	0.000	0.566	0.741	0.401	0.000	0.000	0.000	0.000	0.121	2.034
TRINITY_DN1064142_c0_g1	0.000	0.000	0.000	0.000	0.000	0.000	0.000	0.000	0.000	0.000
TRINITY_DN1064144_c0_g1	0.000	0.000	0.000	0.000	0.000	0.000	0.000	0.000	0.000	0.000
TRINITY_DN1064145_c0_g1	0.000	0.000	0.000	0.000	0.000	0.000	0.000	0.000	0.000	0.000
TRINITY_DN1064146_c0_g1	0.000	0.000	0.000	0.000	0.000	0.000	0.000	0.000	0.000	0.000
TRINITY_DN1064147_c0_g1	0.000	0.000	0.000	0.000	0.000	0.000	0.000	0.000	0.000	0.000
TRINITY_DN1064148_c0_g1	0.000	0.000	0.000	0.000	0.000	0.000	0.000	0.000	0.000	0.000
TRINITY_DN106414_c0_g2	0.000	0.844	0.553	0.000	0.000	0.000	4.402	1.118	0.179	0.000
TRINITY_DN1064150_c0_g1	0.000	0.000	0.000	0.000	0.000	0.000	0.000	0.000	0.314	0.000
TRINITY_DN1064152_c0_g1	0.000	0.000	2.766	0.297	0.305	0.848	0.000	0.000	0.000	0.000
TRINITY_DN1064154_c0_g1	0.000	0.000	0.000	0.000	0.000	0.000	0.000	0.000	0.000	0.000
TRINITY_DN1064157_c0_g1	0.000	0.000	0.000	0.271	0.000	0.000	0.000	0.000	0.326	0.000
TRINITY_DN1064158_c0_g1	0.000	0.000	0.000	0.000	0.000	0.000	0.000	0.000	0.000	0.000
TRINITY_DN1064159_c0_g1	0.000	0.000	0.000	0.000	0.000	0.000	0.000	0.000	0.000	0.000
TRINITY_DN106415_c1_g1	0.000	0.972	0.000	0.000	0.000	0.000	0.000	0.000	0.071	0.000
TRINITY_DN1064160_c0_g1	0.000	0.000	0.000	0.000	0.654	0.000	0.000	0.000	0.129	0.000
TRINITY_DN1064161_c0_g1	0.000	0.000	0.000	0.000	0.000	0.000	0.000	0.000	0.000	0.000
TRINITY_DN1064162_c0_g1	0.000	0.000	0.000	0.000	0.000	0.000	0.000	0.000	0.346	0.000
TRINITY_DN1064163_c0_g1	0.000	0.000	0.000	0.754	0.000	0.000	0.000	0.000	0.000	0.000
TRINITY_DN1064165_c0_g1	0.000	0.000	0.000	0.655	0.000	0.000	3.220	0.000	0.000	0.000
TRINITY_DN1064167_c0_g1	0.000	0.000	0.000	0.000	0.000	0.000	0.000	0.000	0.000	0.000
TRINITY_DN1064168_c0_g1	0.000	2.584	0.000	0.000	0.000	0.000	0.000	0.000	0.000	0.000
TRINITY_DN106416_c0_g1	0.000	0.000	0.000	2.425	0.000	0.000	0.000	0.000	0.061	0.000
TRINITY_DN106416_c1_g1	0.000	0.000	0.000	0.000	0.000	0.000	0.000	0.000	0.000	0.000
TRINITY_DN1064170_c0_g1	0.000	0.000	0.000	0.000	0.000	0.000	0.000	0.000	0.000	0.000
TRINITY_DN1064171_c0_g1	0.000	0.000	0.000	0.000	0.000	0.000	0.000	0.000	0.000	0.000
TRINITY_DN1064172_c0_g1	0.000	0.000	0.000	0.000	0.000	0.000	0.000	0.000	0.000	0.000
TRINITY_DN1064174_c0_g1	0.000	0.000	0.000	0.000	0.000	0.000	0.000	0.000	0.000	0.000
TRINITY_DN1064175_c0_g1	0.000	0.000	1.918	0.000	0.000	0.000	0.000	0.000	0.000	0.000
TRINITY_DN1064176_c0_g1	0.000	0.000	0.000	0.000	0.000	0.000	0.000	0.000	0.000	0.000
TRINITY_DN1064177_c0_g1	0.000	0.000	0.000	0.000	0.000	0.000	0.000	0.000	0.362	0.000
TRINITY_DN1064179_c0_g1	0.000	0.000	0.000	0.000	0.000	0.000	0.000	0.000	0.000	0.000
TRINITY_DN106417_c0_g1	0.000	0.000	0.746	0.000	0.209	0.284	0.000	0.000	0.062	0.000
TRINITY_DN1064180_c0_g1	0.000	0.000	0.000	0.000	0.000	0.000	0.000	0.000	0.000	0.000
TRINITY_DN1064182_c0_g1	0.000	0.000	0.000	0.000	0.000	0.000	0.000	0.000	0.000	0.000
TRINITY_DN1064183_c0_g1	0.000	0.000	0.000	0.000	0.000	0.000	0.000	0.000	0.000	0.000
TRINITY_DN1064186_c0_g1	0.000	0.000	1.037	1.110	0.000	0.000	0.000	0.000	0.000	0.000
TRINITY_DN1064187_c0_g1	0.000	0.000	0.000	0.000	0.000	6.914	0.000	0.000	0.000	0.000
TRINITY_DN1064189_c0_g1	0.000	1.713	0.000	0.000	0.000	0.000	0.000	0.000	0.000	0.000
TRINITY_DN1064190_c0_g1	0.000	0.000	0.000	0.332	0.000	0.000	0.000	0.000	0.000	0.000
TRINITY_DN1064192_c0_g1	0.000	0.000	0.000	0.000	0.000	0.000	0.000	0.000	0.201	0.000
TRINITY_DN1064193_c0_g1	0.000	0.000	0.000	0.000	0.000	0.000	0.000	0.000	0.000	0.000
TRINITY_DN1064195_c0_g1	0.000	0.000	0.000	0.417	0.000	0.000	0.000	1.583	0.000	0.000
TRINITY_DN1064199_c0_g1	0.000	0.000	0.000	0.333	0.000	0.000	0.000	0.000	0.000	0.000
TRINITY_DN106419_c0_g1	0.000	1.683	0.274	0.000	0.000	0.000	0.000	0.000	0.247	0.000
TRINITY_DN106419_c0_g2	0.000	0.000	0.000	0.000	0.000	0.000	0.000	0.000	0.000	0.000
TRINITY_DN106419_c0_g3	0.000	0.000	0.000	0.000	0.000	0.000	0.000	0.000	0.000	0.000
TRINITY_DN10641_c0_g1	0.000	6.506	1.834	3.108	0.718	0.000	2.908	2.171	1.728	6.032
TRINITY_DN1064201_c0_g1	13.050	0.000	0.000	0.000	0.000	0.000	0.000	0.000	0.000	0.000
TRINITY_DN1064204_c0_g1	0.000	0.000	0.000	0.000	0.000	0.000	0.000	0.000	0.000	0.000
TRINITY_DN1064209_c0_g1	0.000	0.000	0.000	0.000	0.000	0.000	0.000	0.000	0.000	0.000
TRINITY_DN106420_c0_g1	0.000	0.000	0.000	0.000	0.085	0.000	0.000	0.000	0.240	0.000
TRINITY_DN106420_c0_g2	0.000	0.666	0.000	0.000	0.000	0.000	1.163	0.883	0.000	0.000
TRINITY_DN1064211_c0_g1	0.000	0.000	0.000	0.000	0.000	0.000	1.928	0.000	0.000	0.000
TRINITY_DN1064212_c0_g1	0.000	0.000	0.000	0.000	1.486	0.000	0.000	0.000	0.000	0.000
TRINITY_DN1064217_c0_g1	0.000	0.000	0.000	0.000	0.000	0.000	0.000	0.000	0.000	0.000
TRINITY_DN106421_c1_g1	0.000	0.769	0.000	0.129	0.000	1.161	0.000	0.367	0.988	0.000
TRINITY_DN106421_c2_g1	0.000	0.000	0.000	0.000	0.000	0.000	0.000	0.000	0.000	0.000
TRINITY_DN1064220_c0_g1	0.000	0.000	0.000	0.000	0.000	0.000	0.000	0.000	0.000	0.000
TRINITY_DN1064221_c0_g1	0.000	0.000	0.000	0.000	0.000	0.000	0.000	0.000	0.000	0.000
TRINITY_DN1064224_c0_g1	0.000	0.000	0.000	0.000	0.000	0.000	0.000	0.000	0.000	0.000
TRINITY_DN1064229_c0_g1	0.000	0.000	0.000	0.000	0.000	0.000	0.000	1.128	0.000	0.000
TRINITY_DN1064235_c0_g1	0.000	0.000	0.000	0.000	0.000	0.000	0.000	0.000	0.000	0.000
TRINITY_DN1064236_c0_g1	0.000	0.000	0.000	0.633	0.000	0.000	0.000	0.000	0.387	0.000
TRINITY_DN1064237_c0_g1	0.000	0.000	0.000	0.000	0.000	0.000	0.000	0.000	0.567	0.000
TRINITY_DN1064238_c0_g1	0.000	0.000	0.000	0.000	0.000	0.000	0.000	0.000	0.000	0.000
TRINITY_DN106423_c0_g1	0.000	8.605	0.000	0.000	0.520	0.000	0.000	0.000	0.447	0.000
TRINITY_DN1064241_c0_g1	0.000	0.000	0.000	0.000	0.000	0.000	0.000	0.000	0.000	0.000
TRINITY_DN1064243_c0_g1	0.000	0.000	0.000	0.000	0.000	0.000	0.000	0.000	0.000	0.000
TRINITY_DN1064244_c0_g1	0.000	0.000	0.000	0.000	0.000	0.000	0.000	0.000	0.000	0.000
TRINITY_DN1064246_c0_g1	0.000	0.000	0.000	0.000	0.000	0.000	0.000	0.000	0.000	0.000
TRINITY_DN1064247_c0_g1	0.000	0.000	0.000	0.000	0.000	0.000	0.000	0.000	0.000	0.000
TRINITY_DN1064248_c0_g1	0.000	0.000	0.000	0.000	0.000	1.872	0.000	0.000	0.000	0.000
TRINITY_DN1064249_c0_g1	0.000	0.000	0.000	0.000	0.765	0.000	0.000	0.000	0.000	0.000
TRINITY_DN106424_c0_g1	0.000	0.000	0.000	0.000	0.000	0.000	0.000	0.000	0.000	0.000
TRINITY_DN106424_c1_g1	0.000	0.000	0.000	0.000	0.000	0.000	0.000	0.000	0.000	0.000
TRINITY_DN106424_c2_g1	0.000	0.000	0.000	0.000	0.000	0.000	0.000	0.000	0.000	0.000
TRINITY_DN1064250_c0_g1	0.000	0.000	0.000	0.000	0.000	0.000	0.000	0.000	0.000	0.000
TRINITY_DN1064252_c0_g1	0.000	0.000	0.000	0.000	0.000	0.000	0.000	0.000	0.000	0.000
TRINITY_DN1064253_c0_g1	0.000	0.000	0.000	0.000	0.000	0.000	0.000	0.000	0.301	0.000
TRINITY_DN1064255_c0_g1	0.000	0.000	0.000	0.000	1.073	0.000	0.000	0.000	0.628	0.000
TRINITY_DN1064256_c0_g1	0.000	0.000	0.000	1.054	0.000	0.000	0.000	0.000	0.000	0.000
TRINITY_DN106425_c0_g1	0.000	0.000	0.000	0.000	0.000	0.000	0.000	0.000	0.000	0.000
TRINITY_DN106425_c1_g1	0.000	0.000	0.000	2.288	0.000	0.000	0.000	0.000	0.910	0.000
TRINITY_DN106425_c1_g2	0.000	0.000	0.000	0.602	0.000	0.000	0.000	0.000	0.000	0.000
TRINITY_DN106425_c1_g3	0.000	0.000	0.000	0.000	0.000	0.000	0.000	0.000	0.000	0.000
TRINITY_DN106425_c2_g1	0.000	0.000	0.000	0.000	0.000	0.000	0.000	0.000	0.000	0.000
TRINITY_DN1064260_c0_g1	0.000	0.000	0.000	0.000	0.000	0.000	0.000	0.000	0.000	0.000
TRINITY_DN1064261_c0_g1	0.000	0.000	0.000	0.000	0.000	0.000	0.000	0.000	0.000	0.000
TRINITY_DN1064262_c0_g1	0.000	0.000	0.000	0.000	0.000	0.000	0.000	0.000	0.000	0.000
TRINITY_DN1064264_c0_g1	0.000	0.000	0.000	0.000	0.000	0.000	0.000	0.000	0.121	0.000
TRINITY_DN1064266_c0_g1	0.000	0.000	0.000	0.000	0.000	0.000	0.000	0.000	0.000	0.000
TRINITY_DN1064269_c0_g1	0.000	0.000	0.000	0.000	0.000	0.000	0.000	0.000	0.000	0.000
TRINITY_DN1064270_c1_g1	0.000	0.000	0.000	0.000	0.534	0.000	0.000	0.000	0.000	0.000
TRINITY_DN1064274_c0_g1	0.000	0.000	0.000	0.000	0.000	0.000	3.415	0.000	0.000	0.000
TRINITY_DN1064275_c0_g1	0.000	0.000	0.000	0.675	0.000	0.000	0.000	0.000	0.827	0.000
TRINITY_DN1064277_c0_g1	0.000	0.000	0.000	0.000	0.000	0.000	0.000	0.000	0.355	0.000
TRINITY_DN1064278_c0_g1	0.000	0.000	0.000	0.000	0.000	0.000	0.000	0.000	0.000	0.000
TRINITY_DN1064279_c0_g1	0.000	0.000	0.000	0.000	0.000	0.000	0.000	0.000	0.000	0.000
TRINITY_DN106427_c0_g1	0.000	0.000	0.000	0.000	0.000	0.000	0.000	0.000	0.000	0.000
TRINITY_DN106427_c7_g1	11.294	0.000	2.814	1.001	1.046	0.000	0.000	0.000	0.307	0.000
TRINITY_DN106427_c8_g1	0.000	0.000	0.000	0.000	0.000	0.000	0.000	0.000	0.000	0.000
TRINITY_DN1064282_c0_g1	0.000	0.000	0.000	0.000	0.000	0.000	0.000	0.000	0.000	0.000
TRINITY_DN1064283_c0_g1	0.000	0.000	0.000	0.000	0.000	0.000	0.000	0.000	1.571	0.000
TRINITY_DN1064286_c0_g1	0.000	0.000	0.000	0.000	2.112	0.000	0.000	0.000	0.495	0.000
TRINITY_DN1064289_c0_g1	0.000	0.000	0.754	0.000	0.000	0.000	0.000	0.000	0.000	0.000
TRINITY_DN106428_c0_g1	1.212	0.000	0.097	0.272	0.344	0.000	1.007	0.133	0.416	0.000
TRINITY_DN106428_c1_g1	0.000	0.000	0.000	0.000	0.000	0.000	0.000	0.000	0.430	0.000
TRINITY_DN106428_c2_g1	0.000	0.000	0.000	0.000	0.000	0.000	0.000	0.000	0.150	0.000
TRINITY_DN1064290_c0_g1	0.000	0.000	0.000	0.000	0.000	0.000	0.000	0.000	0.000	0.000
TRINITY_DN1064291_c0_g1	0.000	0.000	0.000	0.650	1.336	0.000	0.000	0.000	0.000	0.000
TRINITY_DN1064295_c0_g1	0.000	0.000	0.000	0.000	0.000	0.000	0.000	0.000	0.191	0.000
TRINITY_DN1064299_c0_g1	0.000	0.000	0.000	0.000	0.000	0.000	0.000	0.000	0.000	0.000
TRINITY_DN106429_c0_g1	0.000	0.000	0.000	0.000	0.000	0.000	0.000	0.000	0.000	0.000
TRINITY_DN106429_c1_g1	0.000	0.000	0.000	0.000	0.000	0.000	0.000	0.000	0.000	0.000
TRINITY_DN10642_c0_g1	0.000	0.000	0.859	0.000	0.000	0.000	0.000	0.000	0.000	0.000
TRINITY_DN10642_c0_g2	0.000	0.645	1.061	0.540	3.737	0.000	2.993	0.000	3.683	3.372
TRINITY_DN10642_c1_g1	0.000	0.000	0.000	0.000	0.000	0.000	0.000	0.000	0.000	0.000
TRINITY_DN10642_c1_g2	0.000	0.000	0.000	0.000	0.000	0.000	0.000	0.000	2.888	0.000
TRINITY_DN10642_c5_g1	0.000	0.000	1.612	0.000	1.822	0.000	0.000	0.000	0.000	0.000
TRINITY_DN10642_c7_g1	0.000	0.000	0.000	0.000	0.000	0.000	0.000	0.000	0.000	0.000
TRINITY_DN10642_c8_g1	0.000	0.000	0.000	0.000	1.060	0.000	2.513	0.000	0.931	0.000
TRINITY_DN1064301_c0_g1	0.000	0.000	0.000	0.000	0.000	0.000	0.000	0.000	0.000	0.000
TRINITY_DN1064303_c0_g1	0.000	0.000	0.000	0.530	0.000	0.000	0.000	0.000	0.000	0.000
TRINITY_DN1064304_c0_g1	0.000	0.000	0.000	0.000	0.000	0.000	0.000	1.047	0.337	0.000
TRINITY_DN1064306_c0_g1	0.000	0.000	0.000	0.000	0.000	0.000	0.000	0.000	0.000	0.000
TRINITY_DN1064307_c0_g1	0.000	0.000	0.000	0.000	0.000	0.000	0.000	0.000	0.048	0.000
TRINITY_DN1064308_c0_g1	0.000	0.000	0.000	0.000	0.000	0.000	0.000	0.000	0.000	0.000
TRINITY_DN1064309_c0_g1	0.000	0.000	0.000	0.000	0.000	0.000	0.000	0.000	0.000	0.000
TRINITY_DN1064311_c0_g1	0.000	0.000	0.000	0.000	0.000	0.000	0.000	0.000	0.000	0.000
TRINITY_DN1064312_c0_g1	0.000	0.000	0.000	0.736	0.000	0.000	0.000	0.000	0.451	0.000
TRINITY_DN1064313_c0_g1	0.000	0.000	0.000	0.000	0.000	0.000	0.000	0.000	0.283	0.000
TRINITY_DN1064314_c0_g1	0.000	0.000	0.000	0.594	0.622	0.000	0.000	0.000	0.000	0.000
TRINITY_DN1064318_c0_g1	0.000	0.000	0.000	0.000	0.000	0.000	0.000	0.000	0.252	0.000
TRINITY_DN106431_c1_g1	0.000	0.000	0.000	1.212	0.000	0.000	0.000	0.000	0.000	5.611
TRINITY_DN106431_c2_g2	0.000	0.000	0.000	0.000	0.000	0.000	0.000	0.000	0.000	0.000
TRINITY_DN106431_c2_g3	0.000	1.688	0.000	0.000	0.575	1.732	0.000	0.000	0.000	0.000
TRINITY_DN106431_c3_g1	0.000	0.000	0.000	0.000	0.000	1.871	0.000	0.000	0.133	0.000
TRINITY_DN106431_c5_g1	14.602	0.000	1.184	2.550	0.667	0.000	0.000	0.000	0.780	0.000
TRINITY_DN1064320_c0_g1	0.000	0.000	0.000	0.000	0.000	0.000	0.000	0.000	0.000	0.000
TRINITY_DN1064321_c0_g1	0.000	0.000	0.000	0.000	0.000	0.000	0.000	0.000	0.000	0.000
TRINITY_DN1064322_c0_g1	0.000	0.000	0.000	0.000	0.000	0.000	0.000	0.000	0.000	0.000
TRINITY_DN1064329_c0_g1	0.000	0.000	0.000	0.000	0.000	0.000	0.000	0.000	0.000	0.000
TRINITY_DN106432_c0_g1	9.812	1.258	0.000	0.000	3.193	0.000	0.000	0.000	1.215	0.000
TRINITY_DN106432_c2_g1	0.000	0.000	0.000	0.000	0.000	0.000	0.000	0.000	0.000	0.000
TRINITY_DN106432_c6_g1	0.000	0.000	0.000	0.000	0.000	0.000	0.000	0.000	0.000	0.000
TRINITY_DN1064330_c0_g1	0.000	0.000	0.754	0.000	0.000	0.000	0.000	1.525	0.000	0.000
TRINITY_DN1064332_c0_g1	0.000	0.000	0.000	0.000	0.000	0.000	0.000	0.000	0.000	0.000
TRINITY_DN1064333_c0_g1	15.437	0.000	0.000	0.670	0.000	0.000	0.000	0.000	0.000	0.000
TRINITY_DN1064340_c0_g1	0.000	0.000	1.075	0.000	0.000	0.000	0.000	0.000	0.000	0.000
TRINITY_DN1064342_c0_g1	0.000	0.000	0.000	0.000	0.000	0.000	0.000	0.000	0.000	0.000
TRINITY_DN1064348_c0_g1	0.000	0.000	0.000	0.000	0.000	0.000	0.000	0.000	0.000	0.000
TRINITY_DN106434_c0_g1	0.000	0.000	0.000	0.000	0.000	0.000	0.000	0.000	0.043	0.000
TRINITY_DN106434_c0_g2	0.000	0.000	0.000	0.615	0.000	0.000	0.000	0.000	0.000	0.000
TRINITY_DN106434_c1_g1	0.000	0.000	0.000	0.000	0.000	0.000	0.000	0.000	0.000	0.000
TRINITY_DN1064350_c0_g1	0.000	1.562	0.000	0.000	0.000	0.000	0.000	0.000	0.332	0.000
TRINITY_DN1064353_c0_g1	0.000	0.000	0.000	0.000	1.910	0.000	0.000	0.000	0.000	0.000
TRINITY_DN1064354_c0_g1	0.000	0.000	0.000	0.000	0.000	0.000	0.000	0.000	0.000	0.000
TRINITY_DN1064355_c0_g1	0.000	0.000	0.000	0.000	0.000	0.000	0.000	0.000	0.000	0.000
TRINITY_DN1064356_c0_g1	0.000	0.000	0.000	0.703	0.000	0.000	0.000	0.000	0.000	0.000
TRINITY_DN1064359_c0_g1	0.000	0.000	0.000	0.000	0.000	0.000	0.000	0.000	0.485	0.000
TRINITY_DN106435_c1_g1	0.000	0.000	0.000	0.000	0.000	0.000	0.000	0.000	0.000	0.000
TRINITY_DN1064360_c0_g1	0.000	0.000	2.350	0.633	0.000	0.000	0.000	2.434	0.000	0.000
TRINITY_DN1064363_c0_g1	0.000	0.000	0.000	0.000	0.000	0.000	0.000	0.000	0.141	0.000
TRINITY_DN1064366_c0_g1	0.000	1.065	0.700	0.000	0.000	1.072	0.000	0.000	0.226	0.000
TRINITY_DN1064367_c0_g1	0.000	0.000	0.000	0.463	0.967	0.000	0.000	0.000	0.284	0.000
TRINITY_DN1064368_c0_g2	0.000	2.629	3.434	1.842	0.000	0.000	0.000	0.000	0.000	0.000
TRINITY_DN1064371_c0_g1	0.000	0.000	0.000	0.000	0.000	0.000	0.000	0.000	0.000	0.000
TRINITY_DN1064374_c0_g1	0.000	0.000	8.495	0.000	0.000	0.000	0.000	0.000	0.000	0.000
TRINITY_DN1064375_c0_g1	0.000	0.000	0.000	0.000	0.000	2.877	0.000	0.000	0.305	0.000
TRINITY_DN1064376_c0_g1	0.000	0.991	0.000	0.000	0.000	0.000	0.000	0.000	0.000	0.000
TRINITY_DN1064379_c0_g1	0.000	0.000	4.123	0.000	0.000	0.000	0.000	0.000	0.337	0.000
TRINITY_DN1064380_c0_g1	0.000	0.000	0.000	0.000	0.000	0.000	0.000	0.000	0.000	0.000
TRINITY_DN1064381_c0_g1	0.000	0.000	0.000	0.000	0.000	0.000	0.000	0.000	0.000	0.000
TRINITY_DN1064385_c0_g1	0.000	0.000	0.000	0.000	0.772	0.000	0.000	0.000	0.000	0.000
TRINITY_DN1064386_c0_g1	0.000	0.000	0.000	0.000	0.000	0.000	0.000	0.000	0.000	0.000
TRINITY_DN1064387_c0_g1	0.000	0.000	0.000	0.000	0.000	0.000	0.000	0.000	0.417	0.000
TRINITY_DN1064389_c0_g1	0.000	3.862	0.000	0.000	0.000	0.000	0.000	0.000	0.000	0.000
TRINITY_DN106438_c0_g1	0.000	0.000	0.000	0.587	0.000	0.000	0.000	0.000	0.000	0.000
TRINITY_DN1064393_c0_g1	0.000	0.000	0.000	0.000	0.000	2.908	0.000	0.000	0.000	0.000
TRINITY_DN1064394_c0_g1	0.000	0.000	0.000	0.000	0.000	0.000	0.000	0.000	0.384	0.000
TRINITY_DN1064395_c0_g1	0.000	0.000	0.000	0.000	0.000	0.000	0.000	0.000	0.000	0.000
TRINITY_DN1064396_c0_g1	0.000	0.000	0.000	0.000	0.000	0.000	0.000	0.000	0.000	0.000
TRINITY_DN1064398_c0_g1	0.000	0.000	0.000	0.000	0.000	1.314	2.255	0.000	0.557	0.000
TRINITY_DN10643_c0_g2	0.000	0.000	0.000	0.000	0.000	0.000	0.000	0.000	0.000	0.000
TRINITY_DN10643_c0_g3	0.000	0.000	0.000	0.660	0.329	0.000	0.000	1.090	0.875	0.000
TRINITY_DN10643_c10_g1	0.000	0.000	0.000	0.000	0.000	0.000	0.000	0.000	0.000	0.000
TRINITY_DN10643_c3_g1	0.000	0.000	0.193	0.061	0.163	0.000	0.000	0.000	0.098	0.549
TRINITY_DN10643_c4_g1	0.000	0.000	0.000	0.000	0.000	0.000	0.000	0.000	0.000	0.000
TRINITY_DN10643_c5_g1	0.000	0.341	0.213	0.147	0.151	0.485	0.435	0.231	0.252	0.000
TRINITY_DN10643_c6_g1	0.000	0.000	0.467	0.000	0.000	0.713	0.000	0.000	0.000	0.000
TRINITY_DN1064400_c0_g1	0.000	0.000	0.000	0.000	0.000	0.000	0.000	0.000	0.000	0.000
TRINITY_DN1064401_c0_g1	0.000	0.796	1.569	0.562	3.447	8.001	1.386	5.278	1.693	5.741
TRINITY_DN1064402_c0_g1	0.000	0.000	0.000	0.000	0.000	0.000	0.000	0.000	0.000	0.000
TRINITY_DN1064403_c0_g1	0.000	0.000	0.000	0.000	0.446	0.000	0.000	1.628	0.000	0.000
TRINITY_DN1064404_c0_g1	0.000	0.000	0.000	0.000	0.000	0.000	0.000	0.000	0.000	0.000
TRINITY_DN1064405_c0_g1	0.000	0.000	0.000	0.457	0.000	0.000	0.000	0.000	0.000	0.000
TRINITY_DN1064408_c0_g1	0.000	0.000	0.000	0.000	0.000	0.000	0.000	0.000	0.000	0.000
TRINITY_DN106440_c0_g1	0.000	0.000	0.000	0.000	0.000	0.000	0.000	2.604	0.275	0.000
TRINITY_DN106440_c0_g2	0.000	0.000	0.000	0.000	0.000	0.000	0.000	0.000	0.000	0.000
TRINITY_DN106440_c0_g3	0.000	0.000	0.000	0.000	0.000	0.000	0.000	0.000	0.000	0.000
TRINITY_DN106440_c1_g2	0.000	0.000	0.000	0.633	0.000	0.000	0.000	0.000	0.000	0.000
TRINITY_DN106440_c4_g1	0.000	0.000	0.000	0.000	0.000	0.000	0.000	0.000	0.526	0.000
TRINITY_DN106440_c5_g1	0.000	0.000	0.000	0.000	0.000	0.000	0.000	0.000	0.102	0.000
TRINITY_DN106440_c6_g1	0.000	0.000	0.000	0.000	0.000	0.000	0.000	0.000	0.000	0.000
TRINITY_DN1064410_c0_g1	0.000	0.000	0.000	0.000	0.000	0.000	0.000	1.402	0.000	0.000
TRINITY_DN1064411_c0_g1	0.000	0.000	0.000	0.335	0.000	0.000	0.000	0.000	0.000	0.000
TRINITY_DN1064412_c0_g1	0.000	0.000	0.000	0.000	0.000	0.000	0.000	0.000	0.000	0.000
TRINITY_DN1064413_c0_g1	0.000	0.000	0.000	0.000	0.000	0.000	0.000	0.000	0.000	0.000
TRINITY_DN1064414_c0_g1	0.000	0.000	0.000	0.000	0.000	0.000	0.000	0.000	0.000	0.000
TRINITY_DN1064418_c0_g1	0.000	1.198	0.000	0.000	0.434	0.000	4.127	0.000	0.000	0.000
TRINITY_DN1064419_c0_g1	0.000	0.000	0.000	0.000	0.000	4.269	0.000	0.000	0.231	0.000
TRINITY_DN106441_c0_g1	0.000	0.000	0.000	0.000	0.000	0.000	0.000	0.000	0.000	0.000
TRINITY_DN1064422_c0_g1	0.000	0.000	0.000	0.510	0.000	0.000	0.000	0.000	0.000	0.000
TRINITY_DN1064424_c0_g1	0.000	0.000	0.000	0.000	0.000	0.000	0.000	0.000	0.535	0.000
TRINITY_DN1064425_c0_g1	0.000	0.000	1.591	0.000	0.000	0.000	0.000	0.000	0.000	4.354
TRINITY_DN1064427_c0_g1	0.000	0.000	0.000	0.000	0.000	0.000	0.000	0.000	0.000	0.000
TRINITY_DN1064428_c0_g1	0.000	0.000	0.000	0.000	0.000	0.000	0.000	0.000	0.000	0.000
TRINITY_DN106442_c1_g1	0.000	0.000	0.000	0.000	0.000	0.000	0.000	0.000	0.000	0.000
TRINITY_DN106442_c1_g2	0.000	0.000	0.000	0.000	0.000	0.000	0.000	0.000	0.000	0.000
TRINITY_DN1064430_c0_g1	0.000	0.000	0.000	0.000	0.000	0.000	0.000	0.000	0.000	0.000
TRINITY_DN1064431_c0_g1	0.000	0.000	0.000	0.828	0.000	0.000	4.061	0.000	0.508	0.000
TRINITY_DN1064434_c0_g1	0.000	0.000	0.000	0.000	0.000	0.000	0.000	0.000	0.000	0.000
TRINITY_DN1064435_c0_g1	0.000	0.000	0.000	0.000	0.666	0.000	0.000	0.000	0.000	3.314
TRINITY_DN1064436_c0_g1	0.000	0.000	0.000	0.000	0.000	0.000	0.000	1.593	0.000	4.308
TRINITY_DN1064437_c0_g1	0.000	0.000	0.000	0.000	0.000	0.000	0.000	0.000	0.000	0.000
TRINITY_DN1064438_c0_g1	0.000	0.000	0.000	0.000	0.000	0.000	0.000	0.000	0.000	0.000
TRINITY_DN106443_c0_g1	0.000	0.000	0.000	0.000	0.725	1.984	0.000	0.000	0.847	0.000
TRINITY_DN106443_c0_g2	0.000	0.000	6.570	0.000	0.741	0.000	0.000	0.000	0.433	0.000
TRINITY_DN106443_c2_g1	0.000	0.000	0.000	0.000	0.000	0.000	0.000	0.000	0.000	0.000
TRINITY_DN106443_c2_g2	0.000	0.000	0.000	0.000	0.000	0.000	0.000	0.000	0.263	0.000
TRINITY_DN1064440_c0_g1	0.000	0.000	0.000	0.000	0.000	2.381	0.000	0.000	0.000	0.000
TRINITY_DN1064441_c0_g1	0.000	0.000	0.000	0.000	0.000	0.000	0.000	0.000	0.000	0.000
TRINITY_DN1064446_c0_g1	0.000	0.000	0.000	0.000	0.000	0.000	0.000	0.000	0.000	0.000
TRINITY_DN1064447_c0_g1	0.000	0.000	0.000	0.000	0.000	0.000	0.000	0.000	0.000	0.000
TRINITY_DN1064448_c0_g1	0.000	0.000	0.000	0.000	0.000	2.519	0.000	0.000	0.000	0.000
TRINITY_DN1064449_c0_g1	0.000	0.000	0.000	0.000	0.000	0.000	0.000	0.000	0.000	0.000
TRINITY_DN106444_c0_g1	0.000	0.000	0.000	0.000	0.000	0.000	0.000	0.000	0.000	0.000
TRINITY_DN1064450_c0_g1	0.000	0.000	0.000	0.000	0.000	0.000	0.000	0.000	0.000	0.000
TRINITY_DN1064452_c0_g1	0.000	0.000	0.000	0.000	0.000	0.000	0.000	0.000	0.000	0.000
TRINITY_DN1064453_c0_g1	0.000	0.000	0.000	0.000	0.000	0.000	0.000	0.000	0.000	0.000
TRINITY_DN1064454_c0_g1	0.000	0.000	0.999	0.533	1.115	0.000	0.000	0.000	0.000	0.000
TRINITY_DN1064456_c0_g1	0.000	0.000	0.000	0.000	0.391	0.000	0.000	0.000	0.457	0.000
TRINITY_DN1064457_c0_g1	0.000	0.000	0.000	0.000	1.773	0.000	0.000	0.000	0.000	0.000
TRINITY_DN1064458_c0_g1	0.000	0.000	0.000	0.000	0.371	0.000	1.772	0.000	0.871	7.367
TRINITY_DN1064463_c0_g1	0.000	0.000	0.000	0.000	0.667	0.000	0.000	0.000	0.000	0.000
TRINITY_DN1064465_c0_g1	0.000	0.000	0.000	0.000	0.000	0.000	0.000	0.000	0.670	0.000
TRINITY_DN1064466_c0_g1	0.000	0.000	0.000	0.000	2.316	0.000	0.000	0.000	0.902	0.000
TRINITY_DN1064467_c0_g1	0.000	0.000	0.000	0.400	0.832	0.000	0.000	0.000	0.000	0.000
TRINITY_DN1064468_c0_g1	0.000	0.000	0.000	0.000	0.000	0.000	0.000	0.000	0.000	0.000
TRINITY_DN1064469_c0_g1	0.000	0.000	0.000	0.000	0.000	0.000	0.000	0.000	0.000	0.000
TRINITY_DN106446_c0_g1	0.000	0.000	0.000	0.000	0.000	0.000	1.999	0.000	0.000	0.000
TRINITY_DN106446_c0_g2	0.000	0.000	0.000	0.000	0.000	2.588	0.000	0.000	0.285	4.784
TRINITY_DN1064471_c0_g1	0.000	0.000	0.000	0.516	0.000	0.000	0.000	0.000	0.000	0.000
TRINITY_DN1064473_c0_g1	0.000	0.000	0.000	0.477	0.000	0.000	0.000	0.000	0.292	0.000
TRINITY_DN1064476_c0_g1	0.000	0.583	0.000	0.000	0.000	0.584	0.000	0.000	0.000	0.000
TRINITY_DN1064479_c0_g1	0.000	0.000	0.000	0.000	0.000	0.000	0.000	0.000	0.000	0.000
TRINITY_DN106447_c1_g1	0.000	0.000	0.000	3.311	0.000	0.000	0.000	0.000	0.000	0.000
TRINITY_DN1064481_c0_g1	0.000	1.682	0.000	0.000	0.000	0.000	0.000	0.000	0.000	0.000
TRINITY_DN1064483_c0_g1	0.000	0.000	0.000	0.000	0.609	0.000	0.000	0.000	0.710	0.000
TRINITY_DN1064486_c0_g1	0.000	0.000	0.000	0.000	0.000	0.000	0.000	0.000	0.000	0.000
TRINITY_DN1064487_c0_g1	0.000	0.000	0.000	0.411	0.000	0.000	0.000	0.000	0.250	0.000
TRINITY_DN1064489_c0_g1	0.000	0.000	0.000	0.335	0.000	0.000	0.000	0.000	0.000	0.000
TRINITY_DN106448_c0_g1	0.000	0.000	0.000	0.323	0.165	0.000	0.000	0.000	0.000	0.000
TRINITY_DN1064490_c0_g1	0.000	0.000	0.000	0.569	0.000	0.000	0.000	0.000	0.000	0.000
TRINITY_DN1064492_c0_g1	0.000	0.000	0.000	0.000	0.000	0.000	0.000	0.000	0.000	0.000
TRINITY_DN1064498_c0_g1	0.000	0.000	0.000	0.000	0.000	0.000	0.000	0.000	0.000	0.000
TRINITY_DN1064499_c0_g1	0.000	0.000	0.000	0.000	0.000	0.000	0.000	0.000	0.000	0.000
TRINITY_DN10644_c0_g1	2.091	7.139	4.769	3.559	3.593	1.165	6.294	6.580	4.811	0.000
TRINITY_DN10644_c0_g2	0.514	3.673	1.244	1.602	2.590	3.539	2.389	2.523	2.541	2.742
TRINITY_DN1064500_c0_g1	0.000	0.000	0.000	0.000	0.000	0.000	0.000	0.000	0.000	0.000
TRINITY_DN1064502_c0_g1	0.000	0.000	0.000	0.000	0.000	0.000	0.000	0.000	0.000	0.000
TRINITY_DN1064503_c0_g1	0.000	0.000	0.000	0.000	0.000	0.000	0.000	0.000	0.371	0.000
TRINITY_DN1064505_c0_g1	0.000	0.000	0.000	0.375	0.192	0.000	0.000	0.000	0.113	0.000
TRINITY_DN1064508_c0_g1	0.000	0.000	0.000	0.000	1.438	0.000	0.000	0.000	0.000	0.000
TRINITY_DN106450_c0_g1	0.000	0.000	0.000	0.000	0.701	0.000	0.000	0.000	0.410	0.000
TRINITY_DN1064511_c0_g1	0.000	0.000	0.000	0.000	4.357	0.000	0.000	0.000	0.000	0.000
TRINITY_DN1064514_c0_g1	8.089	0.000	0.000	0.302	0.378	0.000	0.000	0.000	0.149	0.000
TRINITY_DN1064516_c0_g1	21.594	0.000	0.000	0.000	0.000	0.000	0.000	0.000	0.000	0.000
TRINITY_DN1064518_c0_g1	0.000	0.000	0.000	0.000	2.966	0.000	0.000	0.000	0.000	0.000
TRINITY_DN1064519_c0_g1	0.000	0.000	0.000	0.000	0.000	0.000	0.000	0.000	0.462	0.000
TRINITY_DN1064520_c0_g1	0.000	0.000	0.446	0.000	0.737	1.365	0.000	0.000	0.000	0.000
TRINITY_DN1064521_c0_g1	0.000	0.000	0.000	0.000	0.000	0.000	0.000	0.000	0.000	0.000
TRINITY_DN1064524_c0_g1	0.000	0.000	0.000	0.000	0.000	0.000	0.000	0.000	0.000	0.000
TRINITY_DN1064525_c0_g1	0.000	0.000	0.000	0.000	0.000	0.000	0.000	0.000	0.000	0.000
TRINITY_DN1064528_c0_g1	0.000	0.000	0.000	0.915	0.000	0.000	0.000	0.000	0.000	0.000
TRINITY_DN1064529_c0_g1	0.000	0.000	0.000	0.000	0.000	0.000	0.000	0.000	0.613	0.000
TRINITY_DN106452_c0_g1	0.000	0.000	0.000	0.000	0.000	0.000	0.000	2.663	0.847	0.000
TRINITY_DN106452_c0_g2	0.000	0.000	0.000	0.000	0.000	0.000	0.000	0.000	0.000	0.000
TRINITY_DN1064531_c0_g1	0.000	0.000	0.000	0.000	0.000	1.184	0.000	0.000	0.250	0.000
TRINITY_DN1064533_c0_g1	0.000	3.972	0.000	0.000	0.725	0.000	0.000	0.000	0.000	0.000
TRINITY_DN1064535_c0_g1	0.000	0.000	0.000	0.000	0.887	0.000	0.000	0.000	0.000	0.000
TRINITY_DN1064537_c0_g1	0.000	2.472	0.000	0.431	0.448	0.000	0.000	0.000	0.000	0.000
TRINITY_DN106453_c0_g1	0.000	0.000	0.000	0.000	0.622	0.000	0.000	0.000	0.000	0.000
TRINITY_DN1064540_c0_g1	0.000	0.000	0.000	0.000	0.000	0.000	0.000	0.000	0.000	0.000
TRINITY_DN1064546_c0_g1	0.000	0.000	0.000	0.000	0.000	0.000	0.000	0.000	0.000	0.000
TRINITY_DN1064547_c0_g1	0.000	0.000	0.000	0.000	0.000	0.000	0.000	0.000	0.000	0.000
TRINITY_DN1064548_c0_g1	0.000	0.000	0.000	0.879	0.000	0.000	4.298	0.000	0.000	0.000
TRINITY_DN106454_c0_g1	0.000	0.000	3.283	0.422	2.121	10.579	7.265	0.000	1.813	0.000
TRINITY_DN1064555_c0_g1	0.000	0.000	0.568	0.000	0.000	0.000	0.000	0.000	0.000	0.000
TRINITY_DN1064556_c0_g1	0.000	0.000	0.000	0.000	0.000	0.000	0.000	0.000	0.892	0.000
TRINITY_DN1064557_c0_g1	0.000	0.000	0.000	0.000	0.000	0.000	0.000	0.000	0.000	0.000
TRINITY_DN1064559_c0_g1	0.000	0.573	0.000	0.000	0.000	0.573	0.000	0.000	0.122	0.000
TRINITY_DN106455_c0_g1	0.000	0.000	0.000	0.000	0.000	0.000	0.000	0.000	0.000	0.000
TRINITY_DN1064562_c0_g1	0.000	0.000	0.000	0.338	0.000	0.973	0.000	0.000	0.410	0.000
TRINITY_DN1064563_c0_g1	0.000	0.000	0.000	0.000	0.000	0.000	0.000	0.000	0.000	0.000
TRINITY_DN1064564_c0_g1	0.000	0.000	0.000	0.000	3.930	0.000	0.000	0.000	0.000	0.000
TRINITY_DN1064565_c0_g1	0.000	0.000	0.000	0.000	0.000	0.000	0.000	0.000	0.000	0.000
TRINITY_DN1064567_c0_g1	0.000	0.000	0.000	0.000	0.000	0.000	1.843	0.000	0.226	0.000
TRINITY_DN1064568_c0_g1	0.000	0.000	0.000	0.000	0.000	0.000	0.000	0.000	0.000	0.000
TRINITY_DN1064569_c0_g1	0.000	0.000	0.000	0.305	0.313	0.000	1.502	0.000	0.736	0.000
TRINITY_DN1064570_c0_g1	0.000	0.000	1.236	0.000	0.000	5.738	0.000	0.000	0.000	0.000
TRINITY_DN1064571_c0_g1	0.000	0.000	0.000	0.000	0.000	0.000	0.000	0.000	0.000	0.000
TRINITY_DN1064574_c0_g1	0.000	0.000	0.000	0.000	0.000	0.000	0.000	0.000	0.000	0.000
TRINITY_DN1064577_c0_g1	0.000	0.000	0.000	0.000	0.000	0.000	0.000	0.000	0.000	0.000
TRINITY_DN1064584_c0_g1	0.000	0.000	0.000	1.309	0.000	0.000	0.000	0.000	0.000	0.000
TRINITY_DN1064587_c0_g1	0.000	0.000	0.000	0.000	0.000	0.000	0.000	0.000	0.000	0.000
TRINITY_DN1064590_c0_g1	0.000	0.000	0.000	0.000	0.000	0.000	0.000	0.000	0.512	0.000
TRINITY_DN1064592_c0_g1	0.000	0.000	0.000	0.000	0.000	0.000	0.000	0.000	0.874	0.000
TRINITY_DN1064593_c0_g1	0.000	0.000	5.024	1.073	0.000	0.000	0.000	0.000	0.000	0.000
TRINITY_DN106459_c0_g1	10.610	0.000	0.885	0.000	0.492	0.000	0.000	0.000	0.000	0.000
TRINITY_DN10645_c0_g1	0.000	0.000	0.000	0.000	0.000	0.000	0.000	0.000	0.000	0.000
TRINITY_DN10645_c0_g2	0.000	0.000	1.948	0.000	0.000	0.000	0.000	0.000	0.000	0.000
TRINITY_DN10645_c1_g1	0.000	1.831	0.000	5.100	0.667	3.667	0.000	0.000	1.639	0.000
TRINITY_DN1064600_c0_g1	0.000	0.000	0.000	0.000	0.000	0.000	0.000	0.000	0.895	0.000
TRINITY_DN1064603_c0_g1	0.000	0.000	0.000	0.000	0.000	0.000	2.278	0.000	0.000	0.000
TRINITY_DN1064604_c0_g1	0.000	0.000	0.000	0.000	0.000	0.000	0.000	0.000	0.000	0.000
TRINITY_DN1064606_c0_g1	0.000	0.000	0.000	0.000	0.000	0.910	0.000	0.000	0.000	0.000
TRINITY_DN1064607_c0_g1	0.000	0.000	0.000	0.000	0.000	0.000	0.000	0.000	0.000	0.000
TRINITY_DN1064608_c0_g1	0.000	0.000	0.000	0.000	0.000	0.000	0.000	0.000	0.000	0.000
TRINITY_DN1064609_c0_g1	0.000	0.000	0.000	0.000	0.000	0.000	0.000	0.000	0.000	0.000
TRINITY_DN106460_c0_g1	0.000	0.000	0.000	0.000	2.942	0.000	0.000	0.000	0.572	0.000
TRINITY_DN1064612_c0_g1	0.000	0.000	0.000	0.353	0.000	1.014	0.000	0.000	0.225	0.000
TRINITY_DN1064615_c0_g1	0.000	0.000	0.000	0.000	0.000	1.998	0.000	0.000	0.000	0.000
TRINITY_DN1064619_c0_g1	0.000	1.791	0.000	0.000	0.216	0.000	0.000	0.000	0.000	0.000
TRINITY_DN106461_c0_g1	0.000	0.000	0.000	0.000	0.000	0.000	0.000	0.000	0.000	0.000
TRINITY_DN1064621_c0_g1	0.000	0.000	0.486	0.000	0.000	1.488	0.000	0.000	0.000	0.000
TRINITY_DN1064623_c0_g1	0.000	0.000	0.000	0.413	0.000	0.000	0.000	0.000	0.298	0.000
TRINITY_DN1064624_c0_g1	0.000	3.131	0.000	0.000	0.757	0.000	0.000	0.000	0.000	0.000
TRINITY_DN1064627_c0_g1	0.000	0.000	0.000	0.000	0.000	0.000	0.000	0.000	0.000	0.000
TRINITY_DN1064628_c0_g1	0.000	0.000	1.168	0.000	0.000	0.000	0.000	0.000	0.384	0.000
TRINITY_DN1064629_c0_g1	0.000	0.000	0.000	0.000	0.696	0.000	0.000	0.000	0.000	0.000
TRINITY_DN106462_c0_g1	0.000	0.000	0.670	0.000	0.185	0.000	0.000	0.000	0.000	0.000
TRINITY_DN106462_c0_g2	0.000	0.000	0.000	0.710	0.595	2.044	0.000	0.000	0.547	0.000
TRINITY_DN106462_c1_g1	0.000	0.000	0.000	0.000	0.000	0.000	0.000	2.042	0.326	0.000
TRINITY_DN106462_c1_g2	0.000	0.000	0.335	0.364	0.556	0.511	0.896	0.000	0.000	1.843
TRINITY_DN106462_c2_g1	0.000	0.000	0.000	0.000	0.000	0.000	0.000	0.000	0.000	0.000
TRINITY_DN106462_c2_g3	0.000	0.000	0.000	0.000	0.000	0.000	0.000	0.000	0.000	0.000
TRINITY_DN106462_c3_g1	0.000	0.000	0.000	2.387	0.837	0.000	0.000	0.000	0.000	0.000
TRINITY_DN106462_c4_g1	0.000	0.000	0.000	0.000	0.000	0.000	0.000	0.000	0.000	0.000
TRINITY_DN106462_c6_g1	0.000	0.000	0.000	0.268	0.482	0.000	0.000	0.000	0.000	0.000
TRINITY_DN106462_c7_g1	0.000	0.000	2.489	0.000	0.000	0.000	0.000	0.000	0.271	0.000
TRINITY_DN1064632_c0_g1	0.000	0.000	0.000	0.000	0.000	0.000	0.000	0.000	0.000	0.000
TRINITY_DN1064633_c0_g1	0.000	0.000	0.000	0.000	0.000	0.000	0.000	0.000	0.429	0.000
TRINITY_DN1064636_c0_g1	0.000	0.000	0.000	0.000	0.000	0.000	0.000	0.000	0.000	0.000
TRINITY_DN1064637_c0_g1	0.000	0.000	0.000	0.000	0.000	0.000	0.000	0.000	0.000	0.000
TRINITY_DN106463_c0_g1	0.000	0.000	0.000	0.195	0.000	0.000	0.000	0.000	0.296	0.000
TRINITY_DN106463_c0_g2	0.000	0.000	0.000	0.000	0.243	0.000	0.000	0.000	0.268	0.000
TRINITY_DN106463_c1_g1	0.000	0.000	0.000	0.000	0.000	0.000	0.000	0.000	0.687	0.000
TRINITY_DN1064641_c0_g1	0.000	0.000	0.000	0.655	0.000	0.000	0.000	0.000	0.000	0.000
TRINITY_DN1064643_c0_g1	0.000	0.000	0.000	0.000	0.000	0.000	0.000	0.000	0.000	0.000
TRINITY_DN1064645_c0_g1	0.000	0.000	0.000	0.507	0.000	0.000	0.000	0.000	0.000	0.000
TRINITY_DN1064646_c0_g1	0.000	0.000	3.969	0.000	0.000	0.000	0.000	0.000	0.000	0.000
TRINITY_DN1064647_c0_g1	0.000	0.000	0.000	0.316	0.000	0.000	0.000	0.000	0.000	0.000
TRINITY_DN1064648_c0_g1	0.000	0.000	0.000	0.000	0.172	0.000	0.000	0.000	0.000	0.000
TRINITY_DN106464_c0_g1	0.000	0.000	0.000	0.000	0.000	0.000	0.000	0.000	0.000	0.000
TRINITY_DN1064654_c0_g1	0.000	0.000	0.000	0.000	0.000	0.000	0.000	0.000	0.000	0.000
TRINITY_DN1064655_c0_g1	0.000	0.000	0.000	0.000	0.000	0.000	0.000	0.000	0.741	0.000
TRINITY_DN1064657_c0_g1	0.000	0.000	0.000	0.000	0.000	1.872	0.000	0.000	0.000	0.000
TRINITY_DN1064657_c0_g2	0.000	0.000	0.855	0.000	0.000	0.000	0.000	0.000	0.000	1.576
TRINITY_DN1064658_c0_g1	0.000	1.396	0.916	0.000	0.000	0.000	0.000	0.000	0.000	0.000
TRINITY_DN1064659_c0_g1	0.000	0.914	0.000	0.000	0.000	0.000	0.000	0.000	0.000	0.000
TRINITY_DN106465_c0_g2	0.000	0.000	0.000	0.000	0.000	0.000	0.000	0.000	0.000	0.000
TRINITY_DN106465_c1_g1	0.000	1.725	0.000	0.000	0.631	0.000	0.000	0.000	0.000	0.000
TRINITY_DN106465_c2_g1	0.000	0.000	0.000	0.000	0.779	0.000	0.000	0.000	0.000	0.000
TRINITY_DN106465_c5_g1	0.000	1.836	1.195	0.561	1.148	3.890	0.000	1.077	1.022	0.000
TRINITY_DN1064660_c0_g1	0.000	0.000	0.000	0.000	0.719	0.000	0.000	0.000	0.420	0.000
TRINITY_DN1064663_c0_g1	0.000	0.000	0.000	0.000	0.000	0.000	0.000	0.000	0.316	0.000
TRINITY_DN1064665_c0_g1	0.000	0.000	0.000	0.000	0.000	0.000	0.000	0.000	0.000	0.000
TRINITY_DN1064666_c0_g1	0.000	0.000	1.175	0.000	0.000	3.642	0.000	0.000	0.387	0.000
TRINITY_DN1064667_c0_g1	0.000	0.000	0.000	0.000	0.000	2.068	0.000	0.000	0.000	0.000
TRINITY_DN106466_c0_g1	0.000	0.000	0.000	0.249	0.000	0.000	0.000	0.000	0.000	0.000
TRINITY_DN1064677_c0_g1	0.000	0.000	0.000	0.000	0.000	0.000	0.000	0.000	0.000	0.000
TRINITY_DN1064680_c0_g1	0.000	0.000	0.000	0.000	0.387	0.000	0.000	0.000	0.000	0.000
TRINITY_DN1064682_c0_g1	0.000	0.000	0.000	0.000	0.000	0.000	0.000	0.000	0.000	0.000
TRINITY_DN106468_c0_g1	0.000	0.000	0.000	0.000	0.814	1.685	0.000	1.497	0.000	0.000
TRINITY_DN1064693_c0_g1	0.000	0.000	0.325	0.457	0.000	0.000	0.000	0.000	0.000	4.708
TRINITY_DN1064694_c0_g1	0.000	0.000	0.000	0.000	0.000	0.000	0.000	0.000	0.000	0.000
TRINITY_DN1064696_c0_g1	0.000	0.000	0.000	0.000	1.251	0.000	0.000	0.000	0.000	0.000
TRINITY_DN1064698_c0_g1	0.000	0.000	0.000	0.000	0.650	0.000	0.000	0.000	0.000	0.000
TRINITY_DN1064699_c0_g1	0.000	0.000	0.000	0.000	0.000	0.000	0.000	0.000	0.000	0.000
TRINITY_DN106469_c0_g1	0.000	0.000	0.000	0.000	0.000	0.000	1.497	0.000	0.183	0.000
TRINITY_DN10646_c0_g1	9.159	14.245	10.725	10.948	17.080	9.019	12.627	13.744	18.825	12.166
TRINITY_DN10646_c10_g1	0.000	0.000	0.000	0.000	0.000	0.000	0.000	0.000	0.000	0.000
TRINITY_DN10646_c11_g1	0.000	0.000	4.735	0.000	0.667	0.000	0.000	0.000	0.390	0.000
TRINITY_DN10646_c1_g2	0.000	0.000	0.000	0.000	0.000	0.000	0.000	0.000	0.000	0.000
TRINITY_DN10646_c2_g1	0.000	0.000	0.000	0.000	0.000	0.000	0.000	0.000	0.000	0.000
TRINITY_DN10646_c3_g1	0.000	0.000	0.000	0.254	1.186	0.000	2.509	0.000	1.251	2.590
TRINITY_DN10646_c4_g1	0.000	0.000	0.000	0.000	0.000	0.000	0.000	0.000	0.000	0.000
TRINITY_DN10646_c5_g1	0.000	0.000	0.000	0.000	0.000	0.000	0.000	0.000	0.371	0.000
TRINITY_DN10646_c6_g1	0.000	0.000	0.000	0.000	0.000	0.000	0.000	0.000	0.000	0.000
TRINITY_DN10646_c9_g1	0.000	0.000	0.000	0.000	0.000	2.321	0.000	0.000	0.989	0.000
TRINITY_DN1064700_c0_g1	0.000	0.000	0.000	0.000	0.290	0.000	0.000	0.000	0.000	0.000
TRINITY_DN1064701_c0_g1	0.000	0.000	0.000	0.000	0.000	0.000	0.000	2.470	0.000	0.000
TRINITY_DN1064705_c0_g1	0.000	0.000	0.000	0.000	0.000	0.000	0.000	0.000	0.526	0.000
TRINITY_DN1064707_c0_g1	16.509	0.000	0.000	0.000	0.000	0.000	0.000	0.000	0.437	0.000
TRINITY_DN1064709_c0_g1	0.000	0.000	0.000	0.000	0.639	0.000	0.000	0.000	0.373	0.000
TRINITY_DN106470_c0_g1	0.000	0.000	0.000	0.000	0.000	0.000	0.000	0.000	0.000	0.000
TRINITY_DN106470_c0_g2	0.000	0.000	0.000	0.163	0.000	0.000	0.000	0.000	0.098	1.657
TRINITY_DN106470_c2_g1	0.000	0.000	0.000	0.000	0.000	0.000	0.000	0.000	0.000	0.000
TRINITY_DN106470_c3_g1	0.000	0.000	0.000	0.000	0.000	0.000	0.000	0.000	0.000	0.000
TRINITY_DN1064710_c0_g1	0.000	0.000	0.000	0.000	0.000	0.000	0.000	0.000	0.000	0.000
TRINITY_DN1064714_c0_g1	0.000	0.000	0.000	0.000	0.000	0.000	0.000	0.000	0.000	0.000
TRINITY_DN1064717_c0_g1	0.000	3.577	0.000	0.000	0.000	0.000	0.000	0.000	0.000	0.000
TRINITY_DN1064719_c0_g1	0.000	0.000	0.000	0.000	0.000	0.000	0.000	0.000	0.266	0.000
TRINITY_DN106471_c0_g1	0.000	0.000	0.000	0.000	0.000	0.000	0.000	0.000	0.000	0.000
TRINITY_DN1064720_c0_g1	0.000	0.000	0.000	0.000	0.000	0.000	0.000	0.000	0.000	0.000
TRINITY_DN1064728_c0_g1	0.000	0.000	0.000	0.000	0.000	0.000	0.000	0.000	0.000	0.000
TRINITY_DN106472_c0_g1	0.000	0.000	0.000	0.000	0.000	0.000	0.000	0.000	0.000	0.000
TRINITY_DN106472_c1_g2	0.000	0.000	0.000	0.000	0.000	0.000	0.000	0.000	1.083	0.000
TRINITY_DN1064736_c0_g1	0.000	0.000	0.000	0.594	0.000	0.000	0.000	0.000	0.363	0.000
TRINITY_DN106473_c0_g1	0.000	0.000	0.000	0.000	0.000	0.000	0.000	0.000	0.000	0.000
TRINITY_DN106473_c0_g2	0.000	0.000	0.000	0.000	0.000	0.000	0.000	0.000	0.000	0.000
TRINITY_DN1064741_c0_g1	0.000	0.000	0.000	0.000	0.000	0.000	0.000	0.000	0.000	0.000
TRINITY_DN1064742_c0_g1	0.000	0.000	0.000	0.000	0.000	0.000	0.000	0.000	0.000	0.000
TRINITY_DN1064743_c0_g1	0.000	0.000	1.960	0.000	0.000	1.507	0.000	0.000	0.320	0.000
TRINITY_DN1064744_c0_g1	0.000	0.000	0.000	0.361	0.000	0.000	0.000	0.000	0.000	0.000
TRINITY_DN1064745_c0_g1	0.000	0.000	0.000	0.000	0.000	0.000	0.000	0.000	0.000	0.000
TRINITY_DN1064746_c0_g1	0.000	0.000	0.000	0.000	0.000	0.000	0.000	0.000	0.408	0.000
TRINITY_DN106474_c1_g1	0.000	0.000	0.000	0.536	0.000	0.000	0.000	0.000	0.656	0.000
TRINITY_DN106474_c1_g2	0.000	0.000	0.000	0.000	0.000	0.000	0.000	0.000	0.000	0.000
TRINITY_DN106474_c1_g3	0.000	0.000	0.000	0.000	0.000	0.000	0.000	0.000	0.000	0.000
TRINITY_DN1064750_c0_g1	0.000	0.000	0.736	0.000	0.815	0.000	0.000	0.000	0.000	0.000
TRINITY_DN1064751_c0_g1	0.000	0.000	0.000	0.000	0.000	0.000	0.000	0.000	0.000	0.000
TRINITY_DN1064752_c0_g1	0.000	0.000	4.247	0.000	0.000	0.000	0.000	0.000	0.000	0.000
TRINITY_DN1064758_c0_g1	0.000	0.000	0.000	0.000	0.000	0.000	0.000	0.000	0.000	0.000
TRINITY_DN1064760_c0_g1	0.000	0.000	0.000	0.000	0.000	0.000	0.000	0.000	0.000	0.000
TRINITY_DN1064764_c0_g1	10.816	0.000	0.000	0.000	0.000	0.000	0.000	0.000	0.000	0.000
TRINITY_DN1064765_c0_g1	0.000	0.000	0.000	0.000	0.000	0.000	0.000	0.000	0.000	0.000
TRINITY_DN1064766_c0_g1	0.000	0.000	1.228	0.660	0.000	0.000	6.485	0.000	0.405	0.000
TRINITY_DN1064768_c0_g1	0.000	0.000	0.000	0.000	0.000	0.000	0.000	0.000	0.000	0.000
TRINITY_DN1064769_c0_g1	0.000	0.000	0.000	0.000	0.000	1.166	0.000	0.000	0.739	0.000
TRINITY_DN106476_c0_g1	0.000	0.000	0.584	0.312	0.000	0.000	0.000	0.000	0.189	0.000
TRINITY_DN106476_c1_g1	0.000	0.000	0.000	0.000	2.557	0.000	0.000	0.000	0.000	0.000
TRINITY_DN1064770_c0_g1	0.000	0.000	0.000	1.199	0.626	1.722	0.000	0.000	0.000	0.000
TRINITY_DN1064771_c0_g1	0.000	0.000	0.000	0.943	0.492	0.000	0.000	0.000	0.000	0.000
TRINITY_DN1064772_c0_g1	0.000	0.000	0.000	1.406	0.000	6.043	0.000	0.000	0.000	0.000
TRINITY_DN1064774_c0_g1	0.000	0.000	0.000	0.000	0.000	0.000	0.000	0.000	0.000	0.000
TRINITY_DN1064775_c0_g1	0.000	0.000	0.000	1.102	0.617	0.000	0.000	0.000	0.000	0.000
TRINITY_DN1064777_c0_g1	0.000	0.000	0.000	0.000	0.000	0.000	0.000	0.000	0.219	0.000
TRINITY_DN1064780_c0_g1	0.000	0.000	0.000	0.870	0.000	0.000	0.000	0.000	0.798	0.000
TRINITY_DN1064782_c0_g1	0.000	0.000	0.000	0.000	0.000	0.000	0.000	0.000	0.215	0.000
TRINITY_DN1064784_c0_g1	0.000	2.277	0.000	0.000	0.000	0.000	0.000	0.000	0.000	0.000
TRINITY_DN1064785_c0_g1	0.000	0.000	0.000	0.000	0.000	0.000	0.000	0.000	0.000	0.000
TRINITY_DN1064786_c0_g1	0.000	0.000	0.000	0.000	0.000	0.000	0.000	0.000	0.000	0.000
TRINITY_DN1064787_c0_g1	0.000	0.000	0.000	0.000	2.597	0.000	0.000	3.185	0.000	0.000
TRINITY_DN1064788_c0_g1	0.000	0.000	0.000	0.000	0.000	0.000	0.000	0.000	0.701	0.000
TRINITY_DN1064789_c1_g1	0.000	0.000	0.000	0.000	0.000	0.000	0.000	0.000	0.000	0.000
TRINITY_DN1064790_c0_g1	0.000	0.000	0.000	0.000	0.000	0.000	0.000	0.000	0.480	0.000
TRINITY_DN1064791_c0_g1	0.000	0.000	0.000	0.000	0.000	0.000	0.000	0.000	0.000	0.000
TRINITY_DN1064794_c0_g1	0.000	0.000	0.000	0.000	0.000	0.000	0.000	0.000	0.268	0.000
TRINITY_DN1064795_c0_g1	0.000	0.000	0.000	0.000	0.000	0.000	0.000	0.000	0.000	0.000
TRINITY_DN1064796_c0_g1	0.000	0.000	0.000	0.000	0.000	0.000	0.000	0.000	0.000	0.000
TRINITY_DN1064797_c0_g1	0.000	0.000	0.000	0.000	0.000	0.000	0.000	0.000	0.526	0.000
TRINITY_DN1064798_c0_g1	0.000	0.000	0.000	0.000	0.000	0.000	0.000	0.000	0.382	0.000
TRINITY_DN10647_c0_g1	4.221	1.941	0.647	1.279	1.639	3.570	1.463	2.501	1.601	2.353
TRINITY_DN10647_c0_g2	0.000	0.202	0.000	0.073	0.000	0.531	0.000	0.000	0.040	0.000
TRINITY_DN10647_c1_g1	0.000	0.000	0.000	0.736	0.000	0.000	0.000	0.000	0.000	0.000
TRINITY_DN10647_c1_g3	0.000	0.000	1.055	1.131	0.000	0.000	0.000	0.000	0.000	0.000
TRINITY_DN10647_c5_g1	0.000	0.000	0.000	0.000	0.000	0.000	0.000	0.000	0.000	0.000
TRINITY_DN1064801_c0_g1	0.000	0.000	0.000	0.000	2.002	0.000	0.000	0.000	0.390	0.000
TRINITY_DN1064803_c0_g1	0.000	0.000	0.000	0.000	1.183	0.000	0.000	0.000	0.000	0.000
TRINITY_DN1064805_c0_g1	0.000	0.000	0.000	0.833	0.000	0.000	0.000	1.042	0.334	0.000
TRINITY_DN1064807_c0_g1	0.000	0.000	0.000	0.000	0.000	0.000	0.000	0.000	0.000	0.000
TRINITY_DN106480_c0_g1	0.000	0.000	0.000	2.448	0.000	0.000	0.000	0.000	0.000	0.000
TRINITY_DN1064810_c0_g1	0.000	0.000	0.000	0.000	0.000	0.000	0.000	0.000	0.254	0.000
TRINITY_DN1064813_c0_g1	0.000	0.000	0.000	0.000	0.000	0.000	0.000	0.000	0.000	0.000
TRINITY_DN1064815_c0_g1	0.000	0.000	1.998	0.000	0.000	0.000	0.000	0.000	0.000	0.000
TRINITY_DN1064816_c0_g1	0.000	0.000	0.000	0.000	0.000	1.991	0.000	0.000	0.419	0.000
TRINITY_DN1064819_c0_g1	0.000	0.000	0.000	0.000	0.000	0.000	0.000	0.000	0.451	0.000
TRINITY_DN106481_c0_g1	0.000	0.000	0.000	0.000	0.000	0.000	0.000	0.000	0.000	0.000
TRINITY_DN106481_c1_g1	0.000	0.000	5.894	0.000	0.000	0.000	0.000	0.000	0.920	0.000
TRINITY_DN1064820_c0_g1	0.000	0.000	1.335	0.000	0.000	0.000	0.000	0.000	0.441	0.000
TRINITY_DN1064821_c0_g1	0.000	0.000	0.000	0.000	0.000	0.553	0.000	1.475	0.118	0.000
TRINITY_DN1064823_c0_g1	0.000	0.000	0.000	0.000	0.000	0.000	0.000	0.000	0.000	0.000
TRINITY_DN1064825_c0_g1	0.000	0.000	0.000	0.000	0.872	0.000	0.000	0.000	0.000	0.000
TRINITY_DN1064826_c0_g1	0.000	0.000	0.000	0.000	0.000	0.000	0.000	0.000	0.000	7.462
TRINITY_DN1064829_c0_g1	0.000	0.000	0.000	0.620	0.000	0.000	0.000	0.000	0.758	0.000
TRINITY_DN106482_c0_g1	0.000	0.117	0.291	0.292	0.112	0.230	0.000	0.163	0.281	0.434
TRINITY_DN106482_c0_g2	0.000	0.000	0.000	0.179	0.046	0.000	0.000	0.174	0.181	0.000
TRINITY_DN106482_c0_g3	3.612	0.000	1.530	0.251	0.000	0.000	0.822	0.000	0.260	0.000
TRINITY_DN106482_c4_g1	0.000	0.000	0.000	0.738	0.000	0.000	0.000	0.000	0.502	0.000
TRINITY_DN106482_c5_g1	0.000	0.000	0.000	0.250	0.250	0.000	0.000	0.000	0.147	0.000
TRINITY_DN1064830_c0_g1	0.000	0.000	0.000	0.000	0.000	0.000	0.000	0.000	0.000	0.000
TRINITY_DN1064834_c0_g1	0.000	0.000	0.000	0.000	0.000	0.000	0.000	0.000	0.000	0.000
TRINITY_DN1064835_c0_g1	0.000	0.000	0.000	0.000	1.308	0.000	0.000	0.000	0.511	0.000
TRINITY_DN1064836_c0_g1	0.000	0.000	0.000	0.938	0.000	0.000	0.000	0.000	0.000	0.000
TRINITY_DN1064837_c0_g1	0.000	0.000	0.000	0.000	0.000	0.000	0.000	0.000	0.000	0.000
TRINITY_DN106483_c1_g1	0.000	0.000	0.000	0.000	0.000	0.000	0.000	0.000	0.000	0.000
TRINITY_DN1064841_c0_g1	0.000	0.000	0.000	0.000	0.000	0.000	0.000	0.000	0.000	0.000
TRINITY_DN1064842_c0_g1	0.000	0.000	0.000	0.000	0.000	0.000	0.000	0.000	0.266	0.000
TRINITY_DN1064843_c0_g1	0.000	0.000	1.394	0.000	0.000	0.000	0.000	0.000	0.000	0.000
TRINITY_DN1064844_c0_g1	0.000	0.000	0.000	0.000	0.778	0.000	0.000	0.000	0.000	0.000
TRINITY_DN1064845_c0_g1	0.000	0.000	0.000	0.000	0.000	0.000	0.000	0.000	0.000	0.000
TRINITY_DN1064848_c0_g1	0.000	2.472	0.000	0.000	0.448	0.000	0.000	0.000	0.000	0.000
TRINITY_DN1064849_c0_g1	0.000	0.000	0.000	0.000	0.000	0.000	0.000	0.000	0.000	0.000
TRINITY_DN106484_c0_g1	0.000	0.000	0.000	0.000	0.000	2.356	0.000	0.000	0.000	0.000
TRINITY_DN106484_c1_g1	0.000	0.000	0.000	0.000	0.000	0.000	0.000	0.000	0.000	0.000
TRINITY_DN1064850_c0_g1	0.000	0.000	0.000	0.000	0.000	0.000	0.000	0.000	0.000	0.000
TRINITY_DN1064852_c0_g1	0.000	0.000	0.000	0.650	0.000	0.000	0.000	0.000	0.000	0.000
TRINITY_DN1064854_c0_g1	0.000	0.000	0.000	0.000	0.000	0.000	0.000	0.000	0.560	0.000
TRINITY_DN1064856_c0_g1	0.000	0.000	0.000	0.000	0.000	0.000	0.000	0.000	0.000	0.000
TRINITY_DN1064859_c0_g1	0.000	0.000	0.000	0.000	0.000	0.000	0.000	0.000	0.000	0.000
TRINITY_DN1064860_c0_g1	0.000	0.000	0.000	0.000	0.000	0.000	0.000	0.000	0.000	0.000
TRINITY_DN1064864_c0_g1	0.000	0.000	0.000	0.351	0.000	0.000	0.000	0.000	0.000	0.000
TRINITY_DN1064868_c0_g1	0.000	0.000	0.000	3.284	0.000	0.000	0.000	0.000	0.000	0.000
TRINITY_DN106486_c0_g1	0.000	0.000	0.000	0.000	0.000	0.000	0.000	0.000	0.000	0.000
TRINITY_DN106486_c0_g2	0.000	0.000	2.439	0.327	0.335	0.000	0.000	2.455	0.000	0.000
TRINITY_DN1064872_c0_g1	0.000	0.000	0.000	0.000	0.000	0.000	0.000	0.000	0.000	0.000
TRINITY_DN1064873_c0_g1	0.000	0.000	0.000	0.000	0.000	0.000	0.000	0.000	0.000	0.000
TRINITY_DN1064874_c0_g1	0.000	0.000	0.000	0.000	0.000	0.000	0.000	0.000	0.000	0.000
TRINITY_DN106487_c1_g1	0.000	0.000	0.000	0.000	0.000	0.000	0.000	0.000	0.000	0.000
TRINITY_DN106487_c1_g2	0.000	0.000	0.000	0.095	0.000	0.000	0.000	0.000	0.000	0.000
TRINITY_DN106487_c1_g3	0.000	0.000	0.000	0.000	0.000	0.000	0.000	0.000	0.000	0.000
TRINITY_DN106487_c1_g4	0.000	0.000	0.000	0.000	0.000	0.000	0.000	0.000	0.000	0.000
TRINITY_DN106487_c1_g5	0.000	0.000	0.000	0.378	0.393	2.175	0.000	0.000	0.579	0.000
TRINITY_DN1064881_c0_g1	0.000	0.000	0.000	0.302	0.000	0.863	0.000	1.136	0.182	0.000
TRINITY_DN1064882_c0_g1	0.000	0.000	0.000	0.000	0.000	0.000	0.000	0.000	0.000	0.000
TRINITY_DN1064883_c0_g1	0.000	0.000	0.000	0.000	0.000	0.000	0.000	0.000	0.000	0.000
TRINITY_DN1064884_c0_g1	0.000	0.000	0.000	0.905	0.955	0.000	0.000	0.000	0.557	0.000
TRINITY_DN1064886_c0_g1	0.000	0.000	0.000	0.000	0.000	0.000	0.000	0.000	1.155	0.000
TRINITY_DN1064887_c0_g1	0.000	0.000	0.000	1.241	3.886	0.000	0.000	0.000	0.379	0.000
TRINITY_DN1064888_c0_g1	0.000	0.000	3.730	0.497	0.000	0.000	0.000	0.000	0.000	0.000
TRINITY_DN1064889_c0_g1	0.000	0.000	0.000	0.000	0.000	0.000	0.000	0.000	0.000	0.000
TRINITY_DN106488_c0_g1	0.000	0.747	0.000	0.000	0.000	0.750	0.000	0.000	0.000	0.000
TRINITY_DN106488_c1_g1	0.000	0.000	0.000	0.000	0.000	0.000	0.000	0.000	0.000	0.000
TRINITY_DN106488_c2_g1	0.000	0.000	1.075	1.155	2.417	0.000	0.000	0.000	0.000	0.000
TRINITY_DN1064890_c0_g1	0.000	0.000	0.000	0.000	1.744	0.000	0.000	0.000	0.508	0.000
TRINITY_DN1064891_c0_g1	0.000	0.000	0.000	0.562	0.587	0.000	0.000	0.000	0.000	0.000
TRINITY_DN1064893_c0_g1	0.000	0.000	0.000	0.000	0.000	0.000	0.000	0.000	0.314	0.000
TRINITY_DN1064896_c0_g1	0.000	0.000	0.000	0.000	0.000	0.000	0.000	0.000	0.000	0.000
TRINITY_DN1064898_c0_g1	0.000	0.000	0.000	0.000	0.000	0.000	0.000	0.000	0.531	8.832
TRINITY_DN1064899_c0_g1	0.000	0.000	0.000	0.000	0.000	0.000	0.000	0.000	0.166	0.000
TRINITY_DN106489_c1_g1	0.000	0.000	0.000	0.000	0.000	0.000	0.000	0.000	0.000	0.000
TRINITY_DN10648_c0_g1	0.000	3.030	5.913	2.108	3.302	0.000	5.208	5.483	1.289	0.000
TRINITY_DN1064903_c0_g1	0.000	0.000	0.000	0.000	0.000	0.000	0.000	0.000	0.188	0.000
TRINITY_DN106490_c0_g1	0.000	0.737	0.160	0.088	0.090	0.000	0.000	0.337	0.955	0.899
TRINITY_DN1064911_c0_g1	0.000	0.000	0.559	0.226	0.068	3.051	0.000	2.995	0.105	0.000
TRINITY_DN1064913_c0_g1	0.000	0.000	0.000	0.000	0.000	1.685	0.000	0.000	0.000	0.000
TRINITY_DN1064918_c0_g1	0.000	0.000	0.000	0.000	0.000	0.000	0.000	0.000	0.000	7.406
TRINITY_DN106491_c0_g1	0.000	0.000	0.000	1.714	0.902	0.000	0.000	0.000	0.000	0.000
TRINITY_DN1064921_c0_g1	0.000	0.000	0.000	0.000	0.000	0.000	0.000	0.000	0.223	0.000
TRINITY_DN1064922_c0_g1	0.000	0.000	0.000	0.000	0.000	0.000	0.000	0.000	0.000	0.000
TRINITY_DN1064924_c0_g1	0.000	0.000	0.000	0.000	0.000	0.000	0.000	0.000	0.000	0.000
TRINITY_DN106492_c0_g1	0.000	0.000	0.000	0.000	0.000	0.000	0.000	0.000	0.000	0.000
TRINITY_DN1064931_c0_g1	0.000	0.000	0.000	0.000	1.135	0.000	0.000	0.000	0.332	0.000
TRINITY_DN1064932_c0_g1	0.000	0.000	0.000	0.000	0.000	0.000	0.000	0.000	0.165	0.000
TRINITY_DN1064933_c0_g1	0.000	0.000	0.000	0.000	0.000	0.000	0.000	0.000	0.000	0.000
TRINITY_DN1064934_c0_g1	0.000	0.000	0.000	0.000	0.000	0.000	0.000	0.000	0.125	4.212
TRINITY_DN1064935_c0_g1	0.000	0.000	0.000	0.000	0.000	0.000	0.000	0.000	0.000	0.000
TRINITY_DN1064937_c0_g1	0.000	0.000	0.000	0.000	0.000	0.000	0.000	0.000	0.000	0.000
TRINITY_DN1064938_c0_g1	0.000	0.000	3.398	0.000	0.965	0.000	0.000	0.000	0.000	0.000
TRINITY_DN1064939_c0_g1	0.000	0.000	0.000	0.000	0.000	0.000	1.086	0.825	0.000	0.000
TRINITY_DN106493_c0_g1	0.000	0.000	0.000	0.000	0.000	0.000	0.000	0.000	0.000	0.000
TRINITY_DN1064943_c0_g1	0.000	0.000	0.000	0.000	0.000	1.083	0.000	0.000	0.229	0.000
TRINITY_DN1064945_c0_g1	0.000	0.000	0.000	0.000	0.793	0.000	0.000	0.000	0.000	0.000
TRINITY_DN1064946_c0_g1	0.000	0.000	0.000	0.000	0.000	0.000	0.000	0.000	0.000	0.000
TRINITY_DN1064949_c0_g1	0.000	0.000	0.000	0.000	0.000	0.000	0.000	0.000	0.000	0.000
TRINITY_DN106494_c0_g1	0.000	0.000	0.000	0.741	0.000	0.000	0.000	0.000	0.000	0.000
TRINITY_DN1064951_c0_g1	0.000	0.000	0.000	0.000	0.000	0.000	0.000	0.000	2.192	0.000
TRINITY_DN1064953_c0_g1	0.000	0.000	0.000	0.000	0.000	0.000	0.000	0.000	0.000	0.000
TRINITY_DN1064959_c0_g1	0.000	0.000	0.000	0.000	0.815	0.000	0.000	0.000	0.000	0.000
TRINITY_DN1064961_c0_g1	0.000	0.000	0.000	0.000	0.000	0.000	0.000	0.000	0.000	0.000
TRINITY_DN1064964_c0_g1	0.000	0.000	0.000	0.633	0.000	0.000	0.000	0.000	0.000	0.000
TRINITY_DN1064967_c0_g1	0.000	0.000	0.000	0.000	0.000	0.000	0.000	0.000	0.000	0.000
TRINITY_DN1064968_c0_g1	0.000	0.000	0.000	0.000	0.000	0.000	0.000	0.000	0.000	0.000
TRINITY_DN1064969_c0_g1	0.000	0.000	0.000	0.000	0.000	0.000	0.000	0.000	0.000	0.000
TRINITY_DN1064970_c0_g1	0.000	0.000	0.000	0.000	0.000	0.000	0.000	0.000	0.186	0.000
TRINITY_DN1064971_c0_g1	0.000	0.000	0.000	0.000	0.000	0.000	0.000	0.000	0.000	0.000
TRINITY_DN1064972_c0_g1	0.000	0.000	0.000	0.000	0.000	0.000	0.000	0.000	0.000	0.000
TRINITY_DN1064973_c0_g1	0.000	0.000	0.000	0.000	0.000	0.000	0.000	0.000	0.000	0.000
TRINITY_DN1064976_c0_g1	0.000	0.000	0.000	0.000	0.000	0.000	0.000	0.000	0.408	3.448
TRINITY_DN106497_c0_g1	0.000	0.000	1.035	0.373	0.952	0.000	1.839	0.702	0.900	0.000
TRINITY_DN1064980_c0_g1	0.000	0.000	0.000	0.000	0.000	0.000	0.000	0.000	0.210	0.000
TRINITY_DN1064981_c0_g1	0.000	0.000	0.000	0.000	0.000	0.000	0.000	0.000	0.000	0.000
TRINITY_DN1064986_c0_g1	0.000	0.000	0.000	0.000	0.000	0.000	0.000	0.000	0.000	0.000
TRINITY_DN1064988_c0_g1	0.000	0.000	0.000	0.250	0.256	0.000	0.000	0.000	0.151	2.550
TRINITY_DN106498_c0_g1	0.000	0.000	0.000	1.262	0.000	0.000	0.000	1.095	0.396	0.000
TRINITY_DN106498_c0_g2	0.000	0.000	0.000	0.000	0.000	0.000	0.000	0.000	0.000	0.000
TRINITY_DN1064990_c0_g1	0.000	0.000	0.000	0.000	0.000	3.642	0.000	0.000	0.000	0.000
TRINITY_DN1064993_c0_g1	0.000	0.000	0.000	0.000	0.000	0.000	0.000	0.000	0.000	0.000
TRINITY_DN1064995_c0_g1	0.000	0.000	3.169	0.000	0.000	0.000	0.000	0.000	0.522	0.000
TRINITY_DN1064996_c0_g1	0.000	0.000	0.000	0.000	0.000	0.000	0.000	0.000	0.000	0.000
TRINITY_DN1064998_c0_g1	0.000	0.000	0.000	0.000	0.000	0.000	0.000	0.000	0.000	0.000
TRINITY_DN10649_c0_g1	0.000	0.000	0.000	0.000	0.000	0.000	0.000	0.000	0.000	0.000
TRINITY_DN10649_c1_g1	0.000	0.000	0.000	0.000	0.000	0.000	0.000	0.000	0.393	0.000
TRINITY_DN1064_c0_g1	2.194	1.930	2.439	1.606	2.531	2.164	2.105	1.542	1.910	1.024
TRINITY_DN1064_c1_g1	1.607	0.215	1.487	0.412	0.676	1.239	0.711	0.472	0.392	0.543
TRINITY_DN1064_c2_g1	0.000	0.000	0.000	0.000	2.818	0.000	0.000	0.000	0.000	7.129
TRINITY_DN1064_c3_g1	0.000	0.000	0.000	0.000	0.000	0.000	0.000	1.783	0.000	0.000
TRINITY_DN1064_c4_g1	0.000	1.950	0.759	0.417	1.069	0.384	1.029	1.077	2.290	3.584
TRINITY_DN1065001_c0_g1	0.000	0.000	0.000	0.000	0.000	0.000	0.000	0.000	0.482	0.000
TRINITY_DN1065004_c0_g1	0.000	0.000	0.000	0.000	0.000	0.000	0.000	0.000	0.402	0.000
TRINITY_DN1065006_c0_g1	0.000	0.000	0.000	0.000	1.108	0.000	0.000	0.000	0.331	0.000
TRINITY_DN1065007_c0_g1	0.000	0.000	0.000	0.000	1.774	0.000	0.000	3.272	0.000	0.000
TRINITY_DN106500_c1_g1	0.000	0.000	0.000	0.000	0.000	0.000	0.000	0.000	0.000	0.000
TRINITY_DN106500_c2_g1	0.000	0.000	0.000	0.000	0.000	0.000	0.000	0.000	0.268	4.502
TRINITY_DN106500_c3_g1	0.000	0.000	0.000	0.000	0.000	0.000	0.000	0.000	0.000	0.000
TRINITY_DN1065014_c0_g1	0.000	0.000	0.000	0.000	0.000	0.000	0.000	0.000	0.000	0.000
TRINITY_DN1065016_c0_g1	0.000	0.000	0.000	0.000	0.000	0.000	0.000	0.000	0.000	0.000
TRINITY_DN1065017_c0_g1	0.000	0.000	0.000	0.000	0.000	0.000	0.000	0.000	0.000	0.000
TRINITY_DN106501_c0_g1	0.000	0.000	0.000	0.000	0.000	0.000	0.000	0.000	0.000	0.000
TRINITY_DN106501_c1_g1	0.000	0.000	0.000	0.000	1.630	0.000	0.000	0.000	0.473	0.000
TRINITY_DN1065020_c0_g1	0.000	0.000	0.000	0.000	0.000	0.000	0.000	0.000	0.000	0.000
TRINITY_DN1065021_c0_g1	0.000	0.000	0.000	0.000	0.000	0.000	0.000	0.000	0.000	0.000
TRINITY_DN1065024_c0_g1	0.000	0.000	0.000	0.000	0.207	0.000	0.000	0.000	0.122	0.000
TRINITY_DN1065025_c0_g1	0.000	0.000	0.000	0.000	0.000	0.000	0.000	0.000	0.000	0.000
TRINITY_DN1065026_c0_g1	0.000	0.000	0.000	0.000	0.000	0.000	0.000	0.000	0.000	0.000
TRINITY_DN1065027_c0_g1	0.000	0.000	0.000	0.000	0.000	0.000	0.000	0.000	0.462	0.000
TRINITY_DN1065028_c0_g1	16.367	0.000	0.000	0.708	0.000	0.000	0.000	0.000	0.000	0.000
TRINITY_DN1065029_c0_g1	0.000	0.000	0.000	0.000	0.586	0.000	0.000	0.000	0.000	0.000
TRINITY_DN106502_c0_g1	0.000	1.580	0.000	0.000	0.000	0.000	0.000	0.000	0.000	0.000
TRINITY_DN1065030_c0_g1	0.000	0.000	0.000	0.000	2.243	0.000	0.000	0.000	0.000	0.000
TRINITY_DN1065034_c0_g1	0.000	0.000	0.000	0.000	0.000	0.000	0.000	0.000	0.000	0.000
TRINITY_DN1065036_c0_g1	0.000	0.000	0.000	0.000	0.000	0.000	0.000	0.000	0.526	0.000
TRINITY_DN1065038_c0_g1	0.000	0.000	0.000	0.000	0.000	0.000	0.000	0.000	0.000	0.000
TRINITY_DN1065039_c0_g1	0.000	0.000	0.000	0.000	0.000	0.000	0.000	0.000	0.000	0.000
TRINITY_DN1065041_c0_g1	0.000	0.000	0.000	0.000	0.000	0.000	0.000	0.000	0.000	0.000
TRINITY_DN1065043_c0_g1	0.000	0.000	0.000	0.000	0.000	0.000	0.000	0.000	0.296	0.000
TRINITY_DN106504_c0_g1	0.000	0.000	0.000	0.000	0.000	0.000	0.000	1.369	0.000	0.000
TRINITY_DN1065050_c0_g1	0.000	0.000	0.000	0.000	0.000	0.000	0.000	1.478	0.237	0.000
TRINITY_DN1065053_c0_g1	0.000	0.000	0.000	0.000	0.000	0.000	0.000	0.000	0.000	0.000
TRINITY_DN1065055_c0_g1	0.000	0.000	0.000	0.000	1.261	0.000	0.000	1.532	0.492	0.000
TRINITY_DN106505_c0_g1	0.000	0.000	0.000	1.079	0.000	1.553	0.000	2.070	0.000	0.000
TRINITY_DN1065060_c0_g1	0.000	0.000	1.207	0.000	0.000	0.000	0.000	0.000	0.196	0.000
TRINITY_DN1065061_c0_g1	0.000	0.000	0.000	0.000	0.000	0.000	0.000	0.000	0.670	0.000
TRINITY_DN1065067_c0_g1	0.000	0.000	0.000	0.000	0.000	0.000	0.000	0.000	0.256	0.000
TRINITY_DN106506_c0_g1	0.000	0.000	0.000	0.000	0.000	0.000	0.000	0.000	0.000	0.000
TRINITY_DN1065071_c0_g1	0.000	0.000	0.000	0.000	0.000	0.000	0.000	0.000	0.000	0.000
TRINITY_DN1065077_c0_g1	0.000	0.000	0.000	0.000	0.000	0.000	0.000	0.000	0.000	0.000
TRINITY_DN106507_c0_g1	0.000	0.000	0.000	0.000	0.000	0.000	0.000	0.000	0.482	0.000
TRINITY_DN1065082_c0_g1	0.000	0.000	0.000	0.000	0.000	0.000	0.000	0.000	0.294	0.000
TRINITY_DN1065087_c0_g1	0.000	0.000	0.000	0.000	0.000	0.000	0.000	0.000	0.000	0.000
TRINITY_DN1065089_c0_g1	0.000	0.000	0.000	0.000	0.000	0.000	0.000	0.000	0.000	0.000
TRINITY_DN1065090_c0_g1	0.000	0.000	0.000	0.000	0.000	0.000	0.000	0.000	0.476	0.000
TRINITY_DN1065091_c0_g1	0.000	0.000	0.000	1.697	0.000	0.000	0.000	0.000	0.259	0.000
TRINITY_DN1065092_c0_g1	0.000	0.000	0.000	0.000	0.000	0.000	0.000	0.000	1.005	0.000
TRINITY_DN1065094_c0_g1	0.000	0.000	0.000	0.506	0.777	0.000	1.250	0.000	0.000	0.000
TRINITY_DN1065095_c0_g1	0.000	2.311	0.000	0.000	2.557	0.000	0.000	0.000	0.000	0.000
TRINITY_DN1065099_c0_g1	0.000	0.000	0.000	0.000	0.470	0.000	0.000	0.861	0.000	0.000
TRINITY_DN106509_c0_g1	0.000	0.000	0.198	0.108	0.000	0.000	0.000	0.000	0.204	0.000
TRINITY_DN106509_c0_g2	0.000	0.000	0.000	0.000	0.000	0.000	0.000	0.000	1.156	0.000
TRINITY_DN10650_c0_g1	0.000	1.034	0.000	0.335	4.196	1.043	5.095	0.000	0.659	0.000
TRINITY_DN10650_c1_g1	10.412	0.000	0.000	0.000	0.484	0.000	0.000	0.000	0.000	0.000
TRINITY_DN10650_c1_g2	0.000	0.000	0.000	0.000	0.656	0.000	0.000	0.000	0.000	0.000
TRINITY_DN1065100_c0_g1	0.000	0.000	0.000	0.000	0.000	0.000	0.000	0.000	0.000	0.000
TRINITY_DN1065103_c0_g1	0.000	0.000	0.000	0.000	0.000	0.000	0.000	0.000	0.000	0.000
TRINITY_DN1065104_c0_g1	0.000	0.000	0.000	0.000	0.000	0.000	0.000	0.000	0.000	0.000
TRINITY_DN1065105_c0_g1	0.000	0.000	0.000	0.000	0.000	0.000	2.948	4.590	0.000	0.000
TRINITY_DN1065108_c0_g1	0.000	0.000	1.358	0.000	0.000	2.100	0.000	0.000	0.000	0.000
TRINITY_DN106510_c0_g2	0.000	0.000	0.000	0.258	0.000	0.000	0.000	0.967	0.000	0.000
TRINITY_DN106510_c0_g3	0.000	0.000	0.000	0.521	0.000	1.654	0.000	0.000	0.000	0.000
TRINITY_DN106510_c0_g4	0.000	0.000	0.652	0.000	0.000	0.000	0.000	0.000	0.000	0.000
TRINITY_DN106510_c1_g1	0.000	0.000	0.000	0.567	0.645	0.000	0.000	0.000	0.228	0.000
TRINITY_DN106510_c2_g1	0.000	8.234	4.623	0.000	3.356	7.258	0.000	2.723	3.209	7.406
TRINITY_DN106510_c3_g1	2.017	0.000	0.000	0.275	0.000	0.428	0.000	0.000	0.000	0.000
TRINITY_DN106510_c4_g1	0.000	0.000	0.070	0.115	0.079	0.000	0.000	0.150	0.000	0.000
TRINITY_DN106510_c5_g1	0.000	0.000	0.000	0.000	0.000	0.000	0.000	0.000	0.000	0.000
TRINITY_DN106510_c6_g1	0.000	0.000	0.000	0.000	0.000	0.000	0.000	0.000	0.000	0.000
TRINITY_DN1065114_c0_g1	0.000	0.000	0.000	0.000	0.000	0.000	0.000	0.000	0.000	0.000
TRINITY_DN1065115_c0_g1	0.000	0.000	3.518	0.000	0.000	0.000	0.000	0.000	0.000	0.000
TRINITY_DN1065116_c0_g1	0.000	0.000	0.000	0.000	0.000	0.000	0.000	0.000	0.000	0.000
TRINITY_DN1065118_c0_g1	0.000	0.000	0.000	0.000	0.000	0.000	0.000	2.960	0.000	0.000
TRINITY_DN1065121_c0_g1	0.000	0.000	0.000	0.000	0.495	1.375	0.000	0.000	0.146	0.000
TRINITY_DN1065122_c0_g1	0.000	0.000	0.000	0.000	0.000	1.454	0.000	0.000	0.000	0.000
TRINITY_DN1065123_c0_g1	0.000	0.000	0.000	0.000	0.000	0.000	0.000	0.000	0.000	0.000
TRINITY_DN1065124_c0_g1	0.000	0.000	0.000	0.000	0.000	0.000	0.000	0.000	0.822	0.000
TRINITY_DN106512_c0_g1	0.000	0.000	0.000	0.000	0.000	0.000	0.000	0.000	0.300	0.000
TRINITY_DN1065130_c0_g1	0.000	0.000	0.000	1.548	0.000	0.000	0.000	0.000	0.000	0.000
TRINITY_DN1065131_c0_g1	11.600	0.000	0.000	0.000	0.000	0.000	0.000	0.000	0.000	0.000
TRINITY_DN1065133_c0_g1	0.000	0.000	0.000	0.000	0.000	0.000	0.000	0.000	0.000	0.000
TRINITY_DN1065135_c0_g1	0.000	0.000	0.000	0.245	0.000	0.000	0.000	0.000	0.000	0.000
TRINITY_DN1065136_c0_g1	0.000	0.000	0.000	0.000	0.000	0.000	0.000	0.000	0.000	0.000
TRINITY_DN1065137_c0_g1	0.000	0.000	0.000	0.000	0.000	2.430	0.000	0.000	0.000	0.000
TRINITY_DN1065141_c0_g1	0.000	0.000	0.000	0.000	0.000	0.000	0.000	0.000	0.000	0.000
TRINITY_DN1065145_c0_g1	0.000	0.000	0.000	0.000	0.572	0.000	0.000	0.000	0.335	0.000
TRINITY_DN1065147_c0_g1	0.000	0.000	0.000	0.000	0.280	0.000	0.000	0.000	0.166	0.000
TRINITY_DN1065149_c0_g1	0.000	0.000	0.000	0.000	0.000	0.000	0.000	0.000	0.000	0.000
TRINITY_DN1065150_c0_g1	0.000	0.000	0.000	0.000	0.000	0.000	0.000	0.000	0.000	0.000
TRINITY_DN1065151_c0_g1	0.000	0.000	0.000	0.000	1.144	0.000	0.000	0.000	0.000	0.000
TRINITY_DN1065152_c0_g1	0.000	0.000	0.000	0.000	0.000	0.000	0.000	0.000	0.000	0.000
TRINITY_DN1065155_c0_g1	0.000	1.005	0.000	0.000	1.091	0.000	0.000	1.328	0.000	0.000
TRINITY_DN1065156_c0_g1	0.000	0.000	0.000	0.000	0.000	0.000	0.000	0.000	0.000	0.000
TRINITY_DN1065158_c0_g1	0.000	0.000	0.000	0.000	0.965	0.000	0.000	0.000	0.000	0.000
TRINITY_DN1065159_c0_g1	0.000	0.000	0.000	0.000	0.000	0.000	0.000	0.000	0.601	0.000
TRINITY_DN106515_c0_g1	0.000	0.000	0.000	0.000	0.351	0.268	0.000	0.000	0.210	0.000
TRINITY_DN106515_c0_g2	0.000	2.143	0.000	0.000	1.555	0.000	3.704	0.000	0.000	0.000
TRINITY_DN106515_c0_g3	0.000	0.000	0.000	0.330	0.166	0.000	0.000	0.954	0.198	0.000
TRINITY_DN106515_c2_g1	0.000	0.000	1.288	0.000	0.925	0.000	0.000	0.000	0.342	0.000
TRINITY_DN106515_c4_g1	0.000	0.000	0.000	0.137	0.140	0.000	0.000	0.000	0.166	0.000
TRINITY_DN1065160_c0_g1	0.000	0.000	0.000	0.000	0.000	0.000	0.000	0.000	0.952	0.000
TRINITY_DN1065161_c0_g1	0.000	0.000	0.000	0.000	0.495	0.000	0.000	0.000	0.000	0.000
TRINITY_DN1065162_c0_g1	0.000	0.000	0.828	0.000	1.142	0.000	0.000	0.000	0.269	0.000
TRINITY_DN1065165_c0_g1	0.000	0.000	0.000	0.000	0.000	0.000	0.000	0.000	0.000	0.000
TRINITY_DN1065166_c0_g1	0.000	0.000	0.000	0.353	0.000	0.000	0.000	0.000	0.000	0.000
TRINITY_DN1065168_c0_g1	0.000	0.000	0.000	1.466	0.000	0.000	0.000	0.000	0.299	0.000
TRINITY_DN1065169_c0_g1	0.000	0.000	0.000	0.000	0.822	0.000	0.000	3.016	0.000	0.000
TRINITY_DN106516_c0_g1	0.000	0.000	0.000	0.000	0.000	0.000	0.000	2.187	0.193	0.000
TRINITY_DN1065170_c0_g1	0.000	0.000	0.000	0.000	0.000	0.000	0.000	0.000	0.000	0.000
TRINITY_DN1065172_c0_g1	0.000	0.000	0.000	0.229	0.234	0.000	1.131	0.000	0.000	0.000
TRINITY_DN1065173_c0_g1	0.000	0.000	0.000	0.568	0.000	0.000	0.000	0.000	0.000	0.000
TRINITY_DN1065174_c0_g1	0.000	0.000	1.156	0.000	0.000	0.000	0.000	0.000	0.000	0.000
TRINITY_DN1065175_c0_g1	0.000	0.000	0.000	0.000	0.898	0.000	0.000	0.000	0.000	0.000
TRINITY_DN1065176_c0_g1	0.000	0.000	0.000	0.000	0.000	0.000	0.000	0.000	0.000	0.000
TRINITY_DN1065180_c0_g1	0.000	0.000	0.000	0.000	0.000	0.000	0.000	0.000	0.000	0.000
TRINITY_DN1065183_c0_g1	0.000	0.000	0.000	0.000	0.000	0.000	0.000	0.000	0.000	0.000
TRINITY_DN1065185_c0_g1	0.000	0.000	0.000	0.000	0.000	0.000	0.000	0.000	0.000	0.000
TRINITY_DN1065187_c0_g1	0.000	0.000	0.000	0.000	1.804	0.000	0.000	0.000	0.260	0.000
TRINITY_DN1065188_c0_g1	0.000	0.000	5.005	0.895	0.000	0.000	0.000	0.000	0.552	0.000
TRINITY_DN1065189_c0_g1	0.000	0.000	0.000	0.000	0.000	0.000	0.000	0.000	0.000	0.000
TRINITY_DN106518_c0_g1	0.000	0.001	3.521	1.265	4.457	4.148	4.186	0.010	7.190	1.459
TRINITY_DN1065190_c0_g1	0.000	0.000	0.000	0.000	0.373	0.000	0.000	0.000	0.000	0.000
TRINITY_DN1065191_c0_g1	0.000	0.000	0.000	0.293	0.000	0.000	0.000	0.000	0.000	0.000
TRINITY_DN1065193_c0_g1	0.000	0.000	0.000	0.000	0.000	0.000	0.000	0.000	0.000	0.000
TRINITY_DN1065194_c0_g1	0.000	0.000	0.000	0.000	0.000	0.000	0.000	0.000	0.000	0.000
TRINITY_DN1065195_c0_g1	0.000	0.000	3.384	1.215	0.000	0.000	0.000	2.323	0.000	0.000
TRINITY_DN1065196_c0_g1	0.000	0.000	0.000	0.000	0.000	0.000	0.000	0.000	0.000	0.000
TRINITY_DN1065197_c0_g1	0.000	0.000	0.000	0.000	0.779	0.000	0.000	0.000	0.908	0.000
TRINITY_DN1065198_c0_g1	0.000	0.000	0.000	0.000	0.000	0.000	0.000	0.000	0.000	0.000
TRINITY_DN1065199_c0_g1	0.000	0.000	0.000	0.730	0.000	0.000	0.000	0.000	0.000	0.000
TRINITY_DN106519_c0_g1	0.000	0.000	0.000	2.126	3.279	0.000	26.535	0.000	18.470	12.226
TRINITY_DN106519_c1_g1	16.067	3.999	5.178	1.213	2.977	5.723	0.000	2.686	20.341	0.000
TRINITY_DN10651_c0_g1	0.000	1.357	0.000	0.856	0.405	0.000	1.432	2.373	0.458	0.000
TRINITY_DN10651_c2_g2	0.000	0.463	0.294	1.021	1.142	0.000	0.791	0.604	0.977	1.624
TRINITY_DN10651_c5_g1	4.739	3.703	5.654	10.853	11.557	5.555	8.455	5.847	9.919	12.674
TRINITY_DN10651_c8_g1	0.000	0.000	1.543	0.000	1.061	0.000	0.000	0.000	0.508	8.450
TRINITY_DN10651_c9_g1	0.000	1.914	0.000	0.000	0.000	0.000	0.000	0.000	0.000	0.000
TRINITY_DN1065200_c0_g1	0.000	0.000	0.000	0.000	0.000	1.846	0.000	0.000	0.000	0.000
TRINITY_DN1065201_c0_g1	0.000	0.000	0.000	0.000	0.000	0.000	0.000	0.000	0.274	0.000
TRINITY_DN1065203_c0_g1	0.000	0.306	0.000	0.000	0.111	0.303	0.000	0.000	0.000	0.000
TRINITY_DN1065204_c0_g1	0.000	0.000	0.000	0.269	0.000	0.000	0.000	0.000	0.000	0.000
TRINITY_DN1065206_c0_g1	0.000	0.000	0.000	0.000	0.000	0.000	0.000	1.181	0.569	3.209
TRINITY_DN1065206_c1_g1	0.000	0.000	0.000	0.000	0.456	0.000	0.000	0.000	0.268	0.000
TRINITY_DN106520_c0_g1	0.000	0.000	0.000	0.000	0.000	0.000	0.000	0.000	0.427	0.000
TRINITY_DN1065212_c0_g1	0.000	0.000	0.000	0.384	0.000	0.000	0.000	0.000	0.000	0.000
TRINITY_DN1065216_c0_g1	0.000	0.000	1.574	0.000	0.000	0.000	0.000	0.000	0.000	0.000
TRINITY_DN1065218_c0_g1	0.000	0.000	0.000	0.000	0.000	0.000	0.000	0.000	0.000	0.000
TRINITY_DN106521_c0_g1	0.000	0.000	0.000	0.000	0.000	0.000	0.000	0.000	0.000	0.000
TRINITY_DN106521_c1_g1	0.000	0.000	0.000	0.000	0.000	0.000	0.000	0.000	0.000	0.000
TRINITY_DN1065220_c0_g1	0.000	0.000	0.000	0.000	0.644	0.000	0.000	0.000	0.000	0.000
TRINITY_DN1065222_c0_g1	0.000	0.000	2.298	0.000	0.424	0.000	0.000	0.000	0.000	0.000
TRINITY_DN1065224_c0_g1	0.000	0.499	0.000	0.355	0.000	0.000	0.000	0.000	0.000	0.000
TRINITY_DN1065225_c0_g1	0.000	0.000	0.508	0.273	0.559	0.000	0.000	0.000	0.000	0.000
TRINITY_DN1065226_c0_g1	0.000	0.000	0.000	0.000	0.000	0.000	0.000	0.000	0.000	0.000
TRINITY_DN1065227_c0_g1	0.000	0.000	0.000	0.000	0.000	0.000	0.000	0.000	0.000	0.000
TRINITY_DN1065228_c0_g1	0.000	0.000	0.000	0.000	0.000	0.000	0.000	0.000	0.000	0.000
TRINITY_DN1065229_c0_g1	0.000	0.000	0.000	0.000	0.000	0.000	0.000	0.000	0.000	0.000
TRINITY_DN1065232_c0_g1	0.000	0.000	0.000	0.000	0.000	0.000	0.000	0.000	0.000	0.000
TRINITY_DN1065233_c0_g1	0.000	0.000	0.000	0.000	0.000	0.000	0.000	0.000	0.000	0.000
TRINITY_DN1065236_c0_g1	0.000	0.000	0.000	0.719	0.000	0.000	0.000	0.000	0.000	0.000
TRINITY_DN1065238_c0_g1	0.000	0.000	0.000	0.000	0.000	0.000	0.000	0.000	0.000	0.000
TRINITY_DN1065239_c0_g1	0.000	0.000	0.000	0.641	0.164	0.000	0.000	0.000	0.097	0.000
TRINITY_DN106523_c1_g1	0.000	0.000	0.000	0.000	0.000	0.000	0.000	0.000	0.000	0.000
TRINITY_DN1065243_c0_g1	0.000	0.000	0.000	0.000	0.000	0.000	0.000	0.000	0.000	0.000
TRINITY_DN1065245_c0_g1	0.000	0.000	0.000	0.000	0.000	0.000	0.000	2.960	0.469	0.000
TRINITY_DN1065246_c0_g1	0.000	0.000	0.000	0.930	2.942	5.370	0.000	0.000	0.000	0.000
TRINITY_DN106524_c1_g1	0.000	0.000	0.000	0.000	0.000	0.000	0.000	0.000	0.000	0.000
TRINITY_DN1065251_c0_g1	0.000	0.000	0.265	0.000	0.295	0.000	0.000	0.000	0.000	0.000
TRINITY_DN1065256_c0_g1	0.000	0.000	0.000	0.000	0.000	0.000	0.000	0.000	0.339	0.000
TRINITY_DN106525_c0_g2	0.000	0.000	0.000	0.000	0.000	0.000	0.000	0.000	0.000	0.000
TRINITY_DN106525_c0_g3	0.000	1.378	0.359	0.000	0.402	0.000	0.000	0.000	0.458	0.000
TRINITY_DN106525_c0_g4	0.000	0.000	0.000	0.000	0.000	0.444	0.000	0.000	0.287	0.000
TRINITY_DN1065264_c0_g1	0.000	0.000	0.000	0.000	0.000	0.000	0.000	0.000	0.000	0.000
TRINITY_DN1065265_c0_g1	0.000	0.000	0.000	0.000	0.000	0.000	0.000	0.000	0.000	0.000
TRINITY_DN1065267_c0_g1	0.000	0.000	0.000	0.000	0.000	0.000	0.000	0.000	0.382	0.000
TRINITY_DN1065269_c0_g1	0.000	0.000	0.000	0.000	0.000	0.000	0.000	0.000	0.000	0.000
TRINITY_DN1065270_c0_g1	0.000	0.000	0.000	0.000	0.000	0.000	0.000	0.000	0.000	0.000
TRINITY_DN1065272_c0_g1	0.000	0.000	0.000	0.000	0.000	0.000	0.000	0.000	0.000	0.000
TRINITY_DN1065275_c0_g1	0.000	0.000	0.000	0.000	0.631	0.000	0.000	0.000	0.186	0.000
TRINITY_DN1065276_c0_g1	0.000	0.000	0.000	0.000	0.000	0.000	0.000	0.000	0.000	0.000
TRINITY_DN1065277_c0_g1	0.000	0.000	0.000	0.000	0.000	0.000	0.000	0.000	0.000	0.000
TRINITY_DN1065279_c0_g1	0.000	0.000	0.000	0.000	0.671	0.000	0.000	0.000	0.000	0.000
TRINITY_DN106527_c0_g3	1.838	0.000	0.000	0.488	0.104	0.000	0.000	1.143	0.622	0.857
TRINITY_DN1065283_c0_g1	0.000	0.000	0.000	0.000	0.000	0.000	0.000	0.000	0.000	0.000
TRINITY_DN1065284_c0_g1	0.000	0.000	0.000	0.000	0.000	0.000	0.000	0.000	0.141	0.000
TRINITY_DN1065285_c0_g1	0.000	0.000	0.000	0.000	0.401	1.114	0.000	0.000	0.000	6.583
TRINITY_DN1065287_c0_g1	0.000	5.009	0.000	0.000	0.000	0.000	0.000	0.000	0.000	0.000
TRINITY_DN1065288_c0_g1	0.000	0.000	0.000	0.000	0.000	0.000	0.000	0.000	0.000	0.000
TRINITY_DN1065289_c0_g1	0.000	0.000	0.000	0.000	1.325	0.000	0.000	0.000	0.000	0.000
TRINITY_DN106528_c0_g1	0.774	3.237	0.928	1.036	1.603	1.866	1.795	2.528	1.570	0.822
TRINITY_DN106528_c1_g2	0.000	0.000	0.000	0.516	0.000	0.000	0.000	0.000	0.000	0.000
TRINITY_DN106528_c1_g3	0.000	3.443	2.068	1.645	1.198	2.290	1.517	1.554	1.550	0.458
TRINITY_DN1065290_c0_g1	0.000	0.000	0.482	0.263	0.000	0.734	0.000	0.499	0.239	0.000
TRINITY_DN1065294_c0_g1	0.000	0.379	0.000	0.404	0.137	0.000	0.000	0.000	0.325	0.000
TRINITY_DN1065297_c0_g1	0.000	0.000	0.000	1.548	0.000	0.000	0.000	0.000	0.000	0.000
TRINITY_DN1065298_c0_g1	0.000	0.000	0.001	0.000	0.000	0.000	0.000	0.000	0.296	0.000
TRINITY_DN1065299_c0_g1	0.000	0.000	0.523	0.000	0.287	0.000	0.000	1.056	0.000	0.000
TRINITY_DN10652_c0_g1	3.219	14.350	15.044	16.381	18.618	3.298	13.596	16.998	14.697	10.702
TRINITY_DN10652_c0_g2	3.020	3.900	4.197	2.910	4.030	3.603	2.647	5.030	7.534	2.969
TRINITY_DN1065300_c0_g1	0.000	0.000	0.000	0.000	0.000	0.000	0.000	0.000	0.000	0.000
TRINITY_DN1065301_c0_g1	0.000	0.000	0.000	0.000	0.000	2.049	0.000	0.000	0.000	0.000
TRINITY_DN1065305_c0_g1	0.000	0.000	0.170	0.000	0.096	0.000	0.000	0.000	0.000	0.000
TRINITY_DN1065307_c0_g1	0.000	0.000	0.000	0.000	0.000	0.000	0.000	0.000	0.000	0.000
TRINITY_DN1065308_c0_g1	0.000	0.000	0.000	0.000	0.000	0.000	0.000	5.128	0.000	0.000
TRINITY_DN1065311_c0_g1	0.000	0.000	0.000	0.000	0.000	0.000	0.000	0.000	0.000	0.000
TRINITY_DN1065313_c0_g1	0.000	0.000	0.000	0.000	1.683	0.000	0.000	1.030	0.165	0.000
TRINITY_DN1065314_c0_g1	0.000	0.000	0.000	0.000	0.000	0.000	0.000	0.000	0.000	0.000
TRINITY_DN1065315_c0_g1	0.000	0.000	0.000	0.000	0.000	0.000	0.000	0.000	0.000	0.000
TRINITY_DN1065316_c0_g1	0.000	0.000	0.000	0.000	0.000	0.000	0.000	0.000	0.000	0.000
TRINITY_DN1065319_c0_g1	0.000	0.000	0.000	0.000	2.804	0.000	0.000	0.000	0.000	0.000
TRINITY_DN106531_c0_g1	1.190	3.158	1.852	1.769	2.038	1.775	4.235	3.340	3.637	2.776
TRINITY_DN1065322_c0_g1	0.000	0.000	0.000	0.000	0.000	0.000	0.000	0.000	0.000	0.000
TRINITY_DN1065325_c0_g1	0.000	0.000	0.000	0.553	0.000	2.360	0.000	0.000	0.000	0.000
TRINITY_DN1065330_c0_g1	0.000	0.000	0.000	0.000	0.000	0.000	0.000	1.666	0.000	0.000
TRINITY_DN1065331_c0_g1	0.000	0.000	0.000	0.000	0.000	0.000	0.000	0.000	0.000	0.000
TRINITY_DN1065332_c0_g1	0.000	2.603	0.000	0.000	0.000	0.000	0.000	0.000	0.562	0.000
TRINITY_DN1065335_c0_g1	0.000	0.000	1.479	0.000	0.000	0.000	0.000	0.000	0.240	0.000
TRINITY_DN1065337_c0_g1	0.000	0.000	0.000	0.000	0.000	0.000	0.000	0.000	0.000	0.000
TRINITY_DN1065338_c0_g1	0.000	1.737	0.000	0.607	0.000	1.743	0.000	0.000	0.000	0.000
TRINITY_DN106533_c0_g1	0.000	0.000	0.000	0.000	0.000	0.000	0.000	0.000	0.000	0.000
TRINITY_DN1065340_c0_g1	0.000	0.000	0.000	0.000	0.000	0.000	0.000	0.000	0.190	0.000
TRINITY_DN1065341_c0_g1	0.000	0.000	0.000	0.000	0.648	0.000	0.000	0.000	0.000	0.000
TRINITY_DN1065343_c0_g1	0.000	0.000	0.000	0.000	0.000	0.000	0.000	0.000	1.092	0.000
TRINITY_DN1065344_c0_g1	0.000	0.000	0.000	0.000	0.000	0.000	0.000	0.000	0.000	0.000
TRINITY_DN1065345_c0_g1	0.000	0.000	0.000	0.000	0.000	0.000	0.000	0.000	0.000	0.000
TRINITY_DN1065346_c0_g1	0.000	0.000	1.823	0.000	0.000	0.000	0.000	0.000	0.297	0.000
TRINITY_DN1065347_c0_g1	0.000	0.000	0.000	0.000	0.000	0.000	0.000	0.000	0.865	0.000
TRINITY_DN1065348_c0_g1	0.000	0.000	0.000	0.000	0.000	0.000	0.000	0.000	0.000	0.000
TRINITY_DN1065349_c0_g1	0.000	0.000	0.000	0.000	0.000	0.000	0.000	0.000	0.000	0.000
TRINITY_DN1065351_c0_g1	0.000	0.000	0.000	0.000	0.000	0.000	0.000	0.000	0.288	0.000
TRINITY_DN1065354_c0_g1	0.000	0.000	0.000	0.000	0.000	0.000	0.000	0.000	0.000	0.000
TRINITY_DN1065356_c0_g1	0.000	0.000	0.000	0.000	0.000	0.991	0.000	1.297	0.000	0.000
TRINITY_DN1065357_c0_g1	0.000	0.000	0.000	0.000	1.616	0.000	0.000	0.000	0.000	0.000
TRINITY_DN1065359_c0_g1	0.000	0.000	0.000	0.000	0.000	0.000	0.000	0.000	0.696	0.000
TRINITY_DN106535_c0_g1	0.000	0.902	0.000	0.987	0.653	2.730	0.000	0.000	0.192	0.000
TRINITY_DN106535_c10_g1	0.000	0.000	0.000	0.000	0.000	0.000	0.000	2.914	0.000	0.000
TRINITY_DN106535_c1_g1	0.000	0.000	0.000	0.000	0.196	0.000	0.000	0.736	0.349	0.000
TRINITY_DN106535_c2_g1	0.000	0.000	0.000	0.000	0.000	0.000	0.000	0.000	0.000	0.000
TRINITY_DN106535_c2_g2	0.000	0.000	0.000	0.000	0.000	3.617	0.000	0.000	0.000	0.000
TRINITY_DN106535_c3_g1	0.000	0.000	0.000	0.000	0.000	0.000	0.000	0.000	0.000	0.000
TRINITY_DN106535_c5_g1	0.000	0.000	0.000	0.000	0.000	0.000	0.000	0.000	0.000	0.000
TRINITY_DN106535_c7_g1	0.000	0.000	0.000	0.351	0.000	0.000	0.000	0.000	0.178	0.000
TRINITY_DN106535_c7_g2	0.000	2.541	0.000	0.000	0.000	0.000	0.000	0.000	0.000	0.000
TRINITY_DN106535_c9_g1	0.000	2.191	0.000	0.000	0.000	0.000	0.000	3.272	0.000	0.000
TRINITY_DN1065360_c0_g1	0.000	0.000	0.000	0.000	0.000	0.000	0.000	0.000	0.000	0.000
TRINITY_DN1065361_c0_g1	0.000	0.000	0.000	0.000	0.000	0.000	0.000	0.000	0.000	0.000
TRINITY_DN1065363_c0_g1	0.000	0.000	0.000	0.000	0.000	0.000	0.000	0.000	0.000	0.000
TRINITY_DN1065364_c0_g1	0.000	0.000	0.000	0.000	0.000	0.000	0.000	0.000	0.000	0.000
TRINITY_DN1065366_c0_g1	0.000	0.000	0.000	0.000	0.000	0.000	0.000	0.000	0.000	0.000
TRINITY_DN1065367_c0_g1	0.000	0.000	0.000	0.000	0.000	0.000	0.000	0.000	0.000	0.000
TRINITY_DN1065369_c0_g1	0.000	0.000	0.000	1.341	0.274	0.000	0.000	0.000	0.161	0.000
TRINITY_DN106536_c0_g1	0.000	0.000	1.557	0.000	0.000	0.000	0.000	0.000	1.536	0.000
TRINITY_DN1065370_c0_g1	0.000	0.523	0.000	0.000	0.000	0.000	0.000	0.000	0.000	0.000
TRINITY_DN1065372_c0_g1	0.000	0.000	0.000	0.000	0.000	0.000	0.000	0.000	0.000	0.000
TRINITY_DN1065373_c0_g1	0.000	0.000	0.000	0.000	0.000	0.000	0.000	0.000	0.000	0.000
TRINITY_DN1065374_c0_g1	0.000	0.000	0.000	0.000	0.000	0.000	0.000	0.000	0.552	0.000
TRINITY_DN1065378_c0_g1	0.000	0.000	0.000	0.000	0.000	0.000	0.000	0.000	0.000	0.000
TRINITY_DN1065380_c0_g1	0.000	0.000	0.000	0.000	0.000	0.000	0.000	0.000	0.000	0.000
TRINITY_DN1065382_c0_g1	12.680	0.000	1.042	0.000	0.000	0.000	0.000	0.000	0.000	0.000
TRINITY_DN1065383_c0_g1	0.000	0.000	0.000	0.000	0.000	0.000	0.000	0.000	0.771	0.000
TRINITY_DN1065384_c0_g1	0.000	0.000	0.000	0.000	0.000	0.000	0.000	0.000	0.000	0.000
TRINITY_DN1065387_c0_g1	0.000	0.000	0.000	0.000	0.000	0.000	0.000	0.000	1.353	0.000
TRINITY_DN1065389_c0_g1	0.000	0.000	0.000	0.000	0.000	0.000	0.000	0.000	0.000	0.000
TRINITY_DN106538_c0_g1	0.000	0.000	0.000	0.000	0.000	0.000	0.000	0.000	0.000	0.000
TRINITY_DN106538_c0_g2	0.000	0.000	0.000	0.000	0.000	0.000	0.000	0.000	0.420	0.000
TRINITY_DN1065391_c0_g1	0.000	0.000	0.000	0.000	0.000	1.236	0.000	0.000	0.000	0.000
TRINITY_DN106539_c0_g1	0.000	0.000	0.000	0.000	0.000	0.000	0.000	0.000	0.000	0.000
TRINITY_DN106539_c1_g1	0.000	0.000	0.821	0.000	0.000	0.000	0.000	0.000	0.268	0.000
TRINITY_DN10653_c0_g1	0.000	0.000	0.000	0.000	0.000	1.638	0.000	0.000	0.348	0.000
TRINITY_DN10653_c1_g1	0.000	0.000	0.000	0.000	0.000	0.000	0.000	0.000	0.000	0.000
TRINITY_DN10653_c1_g2	0.000	0.000	0.000	0.000	0.000	0.000	0.000	0.000	0.000	0.000
TRINITY_DN10653_c1_g3	0.000	2.822	0.000	0.000	0.000	0.000	0.000	0.000	0.000	0.000
TRINITY_DN10653_c2_g1	0.000	2.047	0.000	0.714	0.000	0.000	0.000	0.000	0.437	0.000
TRINITY_DN1065400_c0_g1	0.000	0.000	0.000	0.000	0.000	0.000	0.000	0.000	0.000	0.000
TRINITY_DN1065401_c0_g1	0.000	0.000	0.000	0.000	0.000	0.247	0.000	0.000	0.054	0.000
TRINITY_DN1065402_c0_g1	0.000	0.000	2.211	0.000	0.000	0.000	0.000	0.000	0.000	0.000
TRINITY_DN1065403_c0_g1	0.000	0.000	0.000	0.000	0.000	0.000	0.000	0.000	0.000	0.000
TRINITY_DN1065404_c0_g1	0.000	0.000	0.000	0.000	0.000	0.000	2.559	0.000	0.000	0.000
TRINITY_DN1065405_c0_g1	16.656	0.000	0.000	1.439	0.000	0.000	0.000	0.000	0.000	0.000
TRINITY_DN1065407_c0_g1	0.000	0.000	0.000	0.000	0.000	0.000	0.000	0.000	1.112	0.000
TRINITY_DN1065409_c0_g1	0.000	0.000	0.000	0.000	0.000	0.000	0.000	0.000	0.000	0.000
TRINITY_DN1065411_c0_g1	0.000	0.000	0.000	0.000	0.000	0.000	0.000	0.000	0.000	0.000
TRINITY_DN1065413_c0_g1	0.000	0.000	1.040	0.442	0.342	1.601	0.000	0.000	1.356	0.000
TRINITY_DN1065415_c0_g1	0.000	0.000	0.000	0.000	0.000	0.000	0.000	0.000	0.000	0.000
TRINITY_DN1065416_c0_g1	0.000	0.000	0.000	0.000	0.000	0.000	0.000	0.000	0.000	0.000
TRINITY_DN1065419_c0_g1	0.000	0.000	0.000	0.000	0.000	0.000	0.000	0.000	0.000	0.000
TRINITY_DN106541_c0_g1	0.000	0.000	1.304	0.000	0.844	0.000	0.000	0.000	0.000	0.000
TRINITY_DN1065420_c0_g1	0.000	0.000	0.000	0.000	0.000	0.000	0.000	0.000	0.000	0.000
TRINITY_DN1065421_c0_g1	0.000	0.000	0.000	0.000	0.000	0.000	0.000	0.000	0.000	0.000
TRINITY_DN1065423_c0_g1	0.000	0.000	0.000	2.790	0.000	0.000	0.000	0.000	0.000	0.000
TRINITY_DN1065427_c0_g1	0.000	0.000	0.000	0.000	0.000	0.000	0.000	0.000	0.000	0.000
TRINITY_DN1065428_c0_g1	0.000	0.000	0.000	0.000	1.325	0.000	0.000	0.000	0.000	0.000
TRINITY_DN106542_c0_g1	0.000	2.698	0.000	0.000	0.979	10.822	2.316	0.000	0.860	0.000
TRINITY_DN1065431_c0_g1	0.000	0.000	0.000	0.000	0.000	0.000	0.000	0.000	0.214	0.000
TRINITY_DN1065432_c0_g1	0.000	0.000	0.000	0.000	0.000	0.000	0.000	0.000	0.000	0.000
TRINITY_DN1065433_c0_g1	0.000	0.000	0.942	0.000	0.080	0.000	0.000	0.000	0.000	0.000
TRINITY_DN1065436_c0_g1	0.000	0.000	0.000	0.000	0.000	0.000	0.000	0.000	0.000	0.000
TRINITY_DN1065438_c0_g1	0.000	0.000	0.000	0.000	0.000	0.000	0.000	0.000	0.299	0.000
TRINITY_DN1065440_c0_g1	0.000	0.000	1.228	0.660	0.000	0.000	0.000	0.000	0.810	0.000
TRINITY_DN1065441_c0_g1	0.000	0.000	0.000	0.000	0.000	0.000	0.000	0.000	0.000	0.000
TRINITY_DN1065442_c0_g1	0.000	0.000	0.000	0.000	0.000	0.000	0.000	0.000	0.000	0.000
TRINITY_DN1065445_c0_g1	0.000	0.000	0.000	0.000	0.000	0.000	0.000	0.000	0.000	0.000
TRINITY_DN1065447_c0_g1	0.000	0.000	0.000	0.000	0.000	0.000	0.000	0.000	0.282	0.000
TRINITY_DN1065448_c0_g1	0.000	0.000	0.000	0.000	0.361	0.000	0.000	3.202	0.000	4.329
TRINITY_DN106544_c0_g1	0.000	2.334	0.000	2.440	0.000	4.677	0.000	0.000	1.995	0.000
TRINITY_DN106544_c1_g1	0.000	0.000	0.000	0.828	0.000	0.000	0.000	0.000	0.565	0.000
TRINITY_DN1065451_c0_g1	0.000	0.000	0.000	0.000	0.000	0.000	0.000	0.000	0.000	0.000
TRINITY_DN1065452_c0_g1	0.000	0.000	0.000	0.000	0.000	0.000	0.000	1.881	1.205	0.000
TRINITY_DN1065453_c0_g1	0.000	1.713	0.000	0.000	0.000	0.000	0.000	0.000	0.365	0.000
TRINITY_DN1065454_c0_g1	0.000	0.000	0.000	0.000	0.000	0.000	0.000	0.000	0.712	0.000
TRINITY_DN1065455_c0_g1	0.000	0.000	0.000	0.000	0.741	0.000	0.000	0.000	0.000	0.000
TRINITY_DN1065456_c0_g1	0.000	0.000	0.000	0.000	0.000	0.000	0.000	0.000	0.000	0.000
TRINITY_DN1065457_c0_g1	0.000	0.294	0.000	0.209	0.429	0.000	0.000	0.000	0.127	0.000
TRINITY_DN1065458_c0_g1	0.000	0.000	0.000	0.000	0.000	0.000	0.000	0.000	0.000	0.000
TRINITY_DN106545_c0_g1	0.000	0.000	0.000	0.000	0.000	0.000	0.000	0.000	1.733	0.000
TRINITY_DN1065461_c0_g1	0.000	0.000	0.465	0.000	0.000	0.000	0.000	0.000	0.452	0.000
TRINITY_DN1065462_c0_g1	0.000	0.000	0.000	0.000	0.000	0.000	0.000	0.000	0.000	0.000
TRINITY_DN1065465_c0_g1	0.000	0.000	0.000	0.000	0.000	0.000	0.000	0.000	0.000	0.000
TRINITY_DN1065466_c0_g1	0.000	0.000	0.000	0.000	0.000	0.000	0.000	0.000	0.000	0.000
TRINITY_DN1065467_c0_g1	0.000	0.000	0.000	0.000	0.000	0.000	0.000	0.000	0.221	0.000
TRINITY_DN1065468_c0_g1	0.000	0.000	0.000	0.000	0.000	0.000	0.000	1.424	0.000	0.000
TRINITY_DN1065469_c0_g1	0.000	0.000	0.472	0.254	0.000	0.000	0.000	0.000	0.000	0.000
TRINITY_DN106546_c2_g1	0.000	0.000	0.000	0.000	0.000	0.000	0.000	0.000	0.000	0.000
TRINITY_DN106546_c3_g1	0.000	0.000	0.512	0.140	0.072	0.194	0.347	0.816	0.557	0.000
TRINITY_DN1065473_c0_g1	0.000	0.000	1.865	0.000	1.040	0.000	0.000	0.000	0.000	0.000
TRINITY_DN1065474_c0_g1	0.000	0.000	0.000	0.000	0.000	0.213	0.000	0.000	0.000	0.000
TRINITY_DN1065475_c0_g1	0.000	0.000	0.000	0.000	0.000	0.000	0.000	0.000	0.000	0.000
TRINITY_DN1065476_c0_g1	0.000	0.000	4.642	0.000	1.034	0.000	0.000	0.000	0.606	0.000
TRINITY_DN1065479_c0_g1	0.000	0.000	0.000	0.000	0.000	0.000	0.000	0.000	0.000	0.000
TRINITY_DN106547_c0_g1	0.000	0.000	0.000	0.000	0.000	0.000	0.000	0.000	1.829	0.000
TRINITY_DN1065483_c0_g1	0.000	0.000	0.000	0.865	0.000	0.000	0.000	0.000	0.000	0.000
TRINITY_DN1065485_c0_g1	0.000	0.000	0.000	0.000	0.000	0.000	0.000	0.000	0.000	0.000
TRINITY_DN1065486_c0_g1	0.000	0.000	0.000	0.000	0.000	0.000	0.000	0.000	0.000	0.000
TRINITY_DN1065488_c0_g1	0.000	0.000	0.000	0.000	0.000	0.000	0.000	0.000	0.000	2.034
TRINITY_DN106548_c0_g1	0.000	0.000	1.326	0.000	0.000	1.018	3.492	0.000	0.000	0.000
TRINITY_DN1065490_c0_g1	0.000	0.000	0.000	0.000	0.000	0.000	0.000	0.960	0.308	0.000
TRINITY_DN1065492_c0_g1	0.000	0.000	0.000	0.000	0.000	0.000	0.000	0.000	0.382	0.000
TRINITY_DN1065495_c0_g1	0.000	0.000	0.000	0.000	0.000	0.000	0.000	0.000	0.000	0.000
TRINITY_DN1065497_c0_g1	0.000	0.000	0.000	0.000	0.000	0.000	0.000	0.000	0.000	0.000
TRINITY_DN106549_c0_g1	0.000	0.000	0.000	0.000	0.000	0.000	0.000	0.000	0.000	0.000
TRINITY_DN106549_c1_g1	0.000	0.000	0.000	0.000	0.000	2.032	0.000	0.000	0.433	0.000
TRINITY_DN106549_c2_g1	0.000	0.000	0.000	0.000	0.000	0.000	0.000	0.000	0.000	0.000
TRINITY_DN10654_c0_g2	0.000	0.000	1.427	0.000	0.000	0.000	3.756	0.000	1.522	0.000
TRINITY_DN1065502_c0_g1	0.000	0.000	0.000	0.000	0.000	0.000	0.000	0.000	0.000	0.000
TRINITY_DN1065504_c0_g1	0.000	0.000	0.000	0.660	0.000	0.000	0.000	0.000	0.000	0.000
TRINITY_DN1065507_c0_g1	0.000	0.000	0.000	0.178	0.000	0.000	0.000	0.000	0.000	0.000
TRINITY_DN1065509_c0_g1	0.000	0.000	0.000	0.000	0.000	0.000	0.000	0.000	0.000	0.000
TRINITY_DN1065510_c0_g1	0.000	0.000	0.000	0.000	0.000	0.000	0.000	0.000	0.000	0.000
TRINITY_DN1065511_c0_g1	0.000	0.000	0.000	0.000	0.000	0.000	0.000	0.000	0.000	0.000
TRINITY_DN1065512_c0_g1	0.000	0.639	0.000	0.226	0.000	0.000	1.116	0.000	0.815	4.595
TRINITY_DN1065513_c0_g1	0.000	0.000	0.000	0.000	0.000	0.000	0.000	0.000	0.000	0.000
TRINITY_DN1065515_c0_g1	0.000	0.000	0.000	0.000	0.000	0.000	0.939	0.000	0.000	0.000
TRINITY_DN1065519_c0_g1	0.000	0.000	0.000	0.000	0.000	0.000	0.000	0.000	1.428	0.000
TRINITY_DN1065520_c0_g1	0.000	0.000	0.000	0.379	0.000	0.000	0.000	0.000	0.000	0.000
TRINITY_DN1065522_c0_g1	0.000	0.000	0.000	0.000	1.532	0.000	0.000	0.000	0.299	0.000
TRINITY_DN1065523_c0_g1	0.000	0.000	0.000	0.000	0.000	0.000	0.000	0.000	0.000	0.000
TRINITY_DN1065526_c0_g1	0.000	0.000	0.000	1.034	0.000	0.000	0.000	0.000	0.000	0.000
TRINITY_DN1065527_c0_g1	0.000	0.000	0.000	0.000	0.000	0.000	0.000	0.000	0.000	0.000
TRINITY_DN1065528_c0_g1	0.000	0.000	0.000	0.000	1.362	0.000	0.000	0.000	0.000	0.000
TRINITY_DN1065529_c0_g1	0.000	0.000	0.000	0.000	0.000	0.000	0.000	0.000	0.000	0.000
TRINITY_DN106552_c0_g1	0.000	0.000	0.000	0.507	2.120	0.000	0.000	0.000	0.000	0.000
TRINITY_DN1065530_c0_g1	0.000	0.000	0.000	0.000	0.000	0.000	0.000	0.000	0.000	0.000
TRINITY_DN1065531_c0_g1	0.000	1.525	0.000	0.000	2.770	0.000	0.000	0.000	0.000	0.000
TRINITY_DN1065533_c0_g1	0.000	0.000	0.000	0.000	0.000	1.793	3.066	0.000	0.000	0.000
TRINITY_DN1065535_c0_g1	0.000	0.000	0.000	0.000	0.000	0.000	0.000	0.000	0.000	0.000
TRINITY_DN1065536_c0_g1	0.000	0.000	0.000	0.000	0.000	0.000	0.000	0.000	0.000	0.000
TRINITY_DN1065538_c0_g1	0.000	0.000	3.267	0.000	0.000	0.000	0.000	0.000	0.000	0.000
TRINITY_DN1065539_c0_g1	0.000	0.000	0.000	0.000	0.000	0.000	0.000	0.000	0.000	0.000
TRINITY_DN1065541_c0_g1	0.000	0.000	0.000	0.000	0.000	2.246	0.000	0.000	0.237	0.000
TRINITY_DN1065542_c0_g1	0.000	0.000	0.000	0.000	0.000	0.995	0.000	0.000	0.210	0.000
TRINITY_DN1065543_c0_g1	0.000	0.000	0.000	0.000	0.000	0.000	0.000	0.000	0.000	2.590
TRINITY_DN1065548_c0_g1	0.000	0.000	0.000	0.491	0.000	0.000	0.000	0.000	0.000	0.000
TRINITY_DN106554_c0_g1	0.000	0.000	0.000	0.000	0.000	0.000	0.000	0.000	0.000	0.000
TRINITY_DN1065550_c0_g1	0.000	0.000	0.000	0.000	0.000	0.000	0.000	0.000	0.000	0.000
TRINITY_DN1065551_c0_g1	0.000	0.000	0.000	0.000	0.000	0.000	0.000	0.000	0.000	0.000
TRINITY_DN1065552_c0_g1	0.000	0.000	1.405	0.000	0.793	0.000	0.000	0.000	0.000	0.000
TRINITY_DN1065553_c0_g1	0.000	0.000	0.000	0.000	0.000	0.000	0.000	0.000	0.237	0.000
TRINITY_DN1065554_c0_g1	0.000	0.000	0.000	0.000	0.000	0.000	0.000	0.000	0.000	0.000
TRINITY_DN1065556_c0_g1	0.000	0.000	0.000	0.000	0.000	0.000	0.000	0.000	1.033	0.000
TRINITY_DN1065559_c0_g1	0.000	0.000	0.000	0.000	0.000	0.000	0.000	0.000	0.000	0.000
TRINITY_DN106555_c0_g1	0.000	0.000	0.000	0.573	0.000	0.000	0.000	0.000	0.000	0.000
TRINITY_DN1065560_c0_g1	0.000	0.000	0.000	0.000	0.000	0.000	0.000	0.000	0.546	0.000
TRINITY_DN1065562_c0_g1	0.000	0.000	0.000	0.000	0.000	0.000	0.000	0.000	0.000	0.000
TRINITY_DN1065563_c0_g1	0.000	0.000	0.000	0.000	0.000	0.000	0.000	0.000	0.000	0.000
TRINITY_DN1065564_c0_g1	0.000	0.000	0.000	0.000	0.000	0.000	0.000	0.000	0.514	0.000
TRINITY_DN1065565_c0_g1	0.000	0.000	0.000	0.000	0.000	0.000	0.000	2.310	0.368	0.000
TRINITY_DN1065566_c0_g1	0.000	0.000	0.000	0.000	0.789	0.000	0.000	0.000	0.000	0.000
TRINITY_DN1065567_c0_g1	0.000	0.000	0.000	0.000	0.000	0.000	2.819	0.000	0.000	0.000
TRINITY_DN1065568_c0_g1	0.000	0.000	0.000	0.000	0.000	0.000	0.000	0.000	0.437	0.000
TRINITY_DN1065569_c0_g1	0.000	0.000	0.000	0.495	0.000	0.000	0.815	0.000	0.389	0.000
TRINITY_DN1065571_c0_g1	0.000	0.000	0.000	0.000	0.000	0.000	0.000	0.000	0.000	0.000
TRINITY_DN1065572_c0_g1	0.000	0.000	0.000	0.362	0.000	0.000	0.000	0.000	0.659	0.000
TRINITY_DN1065573_c0_g1	0.000	0.000	0.000	0.000	0.000	0.000	0.000	0.000	0.180	0.000
TRINITY_DN1065576_c0_g1	0.000	0.000	0.000	0.000	0.000	0.000	0.000	0.000	0.344	0.000
TRINITY_DN1065577_c0_g1	0.000	0.000	0.000	0.000	0.252	0.000	0.000	0.000	0.000	2.512
TRINITY_DN1065578_c0_g1	0.000	0.000	0.000	0.000	0.000	0.000	0.000	0.000	0.000	0.000
TRINITY_DN106557_c0_g1	0.000	0.000	0.000	0.000	0.000	0.000	0.000	0.000	0.000	0.000
TRINITY_DN106557_c0_g2	0.000	0.000	0.000	0.000	0.000	0.401	0.000	0.000	0.000	0.000
TRINITY_DN1065580_c0_g1	0.000	0.000	0.000	0.000	0.000	0.000	0.000	0.000	0.000	0.000
TRINITY_DN1065581_c0_g1	0.000	0.000	0.000	0.000	0.000	0.000	0.000	0.000	0.000	0.000
TRINITY_DN1065582_c0_g1	0.000	0.000	0.000	0.000	0.000	0.000	0.000	0.000	0.000	0.000
TRINITY_DN1065583_c0_g1	0.000	0.000	0.000	0.000	0.000	0.000	0.000	0.000	0.000	0.000
TRINITY_DN1065584_c0_g1	0.000	0.000	0.000	0.000	0.000	0.000	0.000	0.000	0.000	0.000
TRINITY_DN1065585_c0_g1	0.000	0.000	0.000	0.000	0.207	0.000	0.000	0.000	0.000	0.000
TRINITY_DN1065588_c0_g1	0.000	7.482	0.000	0.000	0.000	0.000	0.000	0.000	0.000	0.000
TRINITY_DN1065589_c0_g1	0.000	0.000	0.000	0.000	0.000	0.000	4.210	0.000	0.526	0.000
TRINITY_DN106558_c0_g1	0.000	0.000	0.000	0.000	0.411	1.140	0.000	0.000	0.482	0.000
TRINITY_DN106558_c1_g1	0.000	0.000	0.000	0.000	0.000	0.000	0.000	0.000	0.000	0.000
TRINITY_DN1065590_c0_g1	0.000	0.000	0.000	0.000	0.000	1.048	0.000	0.000	0.000	0.000
TRINITY_DN1065591_c0_g1	0.000	0.000	1.184	0.000	0.000	0.000	0.000	0.000	0.000	0.000
TRINITY_DN1065596_c0_g1	0.000	0.000	0.000	0.000	0.000	0.000	0.000	0.000	0.000	0.000
TRINITY_DN1065597_c0_g1	0.000	0.000	0.000	0.000	0.000	0.000	0.000	0.000	0.221	0.000
TRINITY_DN1065598_c0_g1	0.000	0.000	0.000	0.182	0.371	0.000	0.000	0.000	0.219	0.000
TRINITY_DN10655_c0_g1	0.000	0.000	0.000	0.000	0.000	0.000	0.000	0.000	0.355	0.000
TRINITY_DN10655_c0_g2	0.000	1.223	2.399	2.131	1.330	0.000	0.000	3.238	1.040	0.000
TRINITY_DN10655_c3_g1	0.000	1.750	0.382	0.000	0.422	0.000	0.000	0.000	0.249	0.000
TRINITY_DN10655_c4_g1	0.000	0.000	0.000	0.000	0.000	0.000	0.000	0.000	0.000	0.000
TRINITY_DN10655_c7_g1	0.000	0.000	0.000	0.000	0.000	0.000	0.000	0.000	0.000	0.000
TRINITY_DN1065600_c0_g1	0.000	0.000	0.000	0.000	0.000	0.000	0.000	0.000	0.000	0.000
TRINITY_DN1065601_c0_g1	0.000	0.000	0.000	0.000	0.000	0.000	0.000	0.000	0.000	0.000
TRINITY_DN1065602_c0_g1	0.000	0.000	0.000	0.000	0.000	0.000	0.000	0.000	0.000	0.000
TRINITY_DN1065604_c0_g1	0.000	0.000	0.000	0.000	0.000	0.000	0.000	0.000	0.000	0.000
TRINITY_DN1065608_c0_g1	0.000	0.000	0.000	0.000	0.000	0.000	0.000	0.000	0.000	0.000
TRINITY_DN1065609_c0_g1	0.000	0.000	0.000	0.000	0.000	0.000	0.000	0.000	0.320	0.000
TRINITY_DN1065610_c0_g1	0.000	2.541	0.000	0.000	0.000	0.000	0.000	0.000	1.092	0.000
TRINITY_DN1065611_c0_g1	0.000	0.000	0.000	0.000	0.000	0.000	0.000	0.000	0.000	0.000
TRINITY_DN1065612_c0_g1	0.000	0.000	1.055	0.000	0.000	0.000	0.000	0.000	0.346	0.000
TRINITY_DN1065613_c0_g1	0.000	0.000	0.000	0.000	0.000	0.000	0.000	0.000	0.000	0.000
TRINITY_DN1065614_c0_g1	0.000	0.000	0.000	0.000	0.000	0.000	0.000	0.000	0.000	0.000
TRINITY_DN1065615_c0_g1	0.000	0.000	1.591	0.000	0.000	0.000	0.000	0.000	0.259	0.000
TRINITY_DN1065619_c0_g1	0.000	0.000	0.000	0.000	0.341	0.000	0.000	0.000	0.000	0.000
TRINITY_DN106561_c0_g1	0.000	0.000	0.000	0.483	0.000	5.575	0.000	1.847	1.926	0.000
TRINITY_DN1065620_c0_g1	0.000	0.000	0.000	0.000	0.000	0.000	2.467	0.000	1.220	0.000
TRINITY_DN1065621_c0_g1	0.000	0.000	0.000	0.000	0.000	0.000	0.000	0.000	2.184	0.000
TRINITY_DN1065622_c0_g1	0.000	0.000	0.000	1.181	0.239	0.000	2.908	0.000	0.000	0.000
TRINITY_DN1065624_c0_g1	0.000	0.000	0.000	0.000	0.000	0.000	0.000	0.000	0.000	0.000
TRINITY_DN1065626_c0_g1	0.000	0.000	0.000	0.000	1.460	0.000	0.000	0.000	0.000	0.000
TRINITY_DN1065629_c0_g1	0.000	0.000	0.000	0.000	1.273	0.000	0.000	0.000	0.000	0.000
TRINITY_DN1065631_c0_g1	0.000	0.000	0.000	0.259	0.000	0.736	0.000	0.000	0.312	0.000
TRINITY_DN1065636_c0_g1	0.000	0.000	0.000	0.000	0.000	0.000	0.000	0.000	0.000	0.000
TRINITY_DN1065637_c0_g1	0.000	0.000	0.000	0.000	0.495	0.000	0.000	0.000	0.000	0.000
TRINITY_DN1065642_c0_g1	0.000	0.000	0.000	0.174	0.089	0.000	0.000	0.334	0.211	0.000
TRINITY_DN1065644_c0_g1	0.000	0.000	0.000	0.000	0.000	0.000	0.000	0.000	0.000	0.000
TRINITY_DN1065645_c0_g1	0.000	0.000	0.000	0.000	0.000	0.000	0.000	0.000	0.000	0.000
TRINITY_DN1065649_c0_g1	0.000	0.000	0.000	0.000	0.000	0.000	0.000	0.000	0.000	0.000
TRINITY_DN106564_c0_g1	0.000	0.000	0.000	0.000	0.000	0.000	0.000	0.000	0.536	0.000
TRINITY_DN106564_c1_g1	0.000	1.737	0.000	0.000	0.942	0.000	0.000	0.000	0.000	0.000
TRINITY_DN1065650_c0_g1	0.000	0.000	0.000	0.000	0.000	0.000	0.000	0.000	0.000	0.000
TRINITY_DN1065651_c0_g1	0.000	0.000	1.155	0.000	0.000	0.000	0.000	0.000	0.000	1.596
TRINITY_DN1065653_c0_g1	0.000	0.000	0.000	0.000	0.000	0.000	0.000	0.000	0.000	0.000
TRINITY_DN1065655_c0_g1	0.000	0.000	0.000	0.000	0.000	0.000	0.000	0.000	0.000	0.000
TRINITY_DN1065657_c0_g1	0.000	0.000	0.000	0.000	0.000	0.000	0.000	2.733	0.000	0.000
TRINITY_DN1065658_c0_g1	0.000	0.000	0.000	0.000	0.000	0.000	0.000	3.569	0.562	0.000
TRINITY_DN1065659_c0_g1	0.000	0.000	0.000	0.000	0.000	0.000	0.000	0.000	0.244	0.000
TRINITY_DN106565_c0_g1	0.000	0.000	1.555	0.000	0.000	1.588	1.375	0.000	0.000	0.000
TRINITY_DN106565_c1_g1	0.000	0.000	0.000	0.697	0.000	0.000	0.000	0.000	0.853	0.000
TRINITY_DN106565_c2_g1	0.000	0.000	0.000	0.000	0.000	0.000	0.000	0.000	0.259	0.000
TRINITY_DN1065660_c0_g1	0.000	0.000	0.000	0.000	0.000	0.000	0.000	0.000	0.460	3.884
TRINITY_DN1065661_c0_g1	0.000	0.000	0.000	0.000	0.000	0.000	0.000	0.000	0.000	0.000
TRINITY_DN1065662_c0_g1	0.000	0.000	0.000	0.000	2.175	0.000	0.000	0.000	0.423	0.000
TRINITY_DN1065663_c0_g1	0.000	0.902	0.000	0.000	0.000	0.000	1.570	0.000	0.146	0.000
TRINITY_DN1065664_c0_g1	0.000	0.000	0.000	0.494	0.517	0.000	0.000	0.000	0.000	0.000
TRINITY_DN1065665_c0_g1	0.000	0.000	0.000	0.921	0.000	0.000	0.000	0.000	0.000	0.000
TRINITY_DN1065666_c0_g1	0.000	0.000	0.000	0.000	0.000	0.000	0.000	0.000	0.206	0.000
TRINITY_DN1065667_c0_g1	0.000	0.000	0.000	0.000	0.000	0.000	0.000	1.525	0.000	0.000
TRINITY_DN1065669_c0_g1	0.000	2.565	0.000	0.000	0.000	0.000	0.000	0.000	0.000	0.000
TRINITY_DN106566_c0_g1	0.000	0.000	0.000	0.000	0.000	0.000	0.000	0.000	0.000	0.000
TRINITY_DN106566_c0_g2	0.000	0.000	0.000	0.000	0.000	0.000	0.000	0.000	0.000	0.000
TRINITY_DN106566_c1_g1	0.000	0.000	0.000	0.000	0.000	0.000	1.968	0.000	0.000	0.000
TRINITY_DN106566_c3_g1	0.000	0.000	0.000	0.000	0.000	0.000	0.000	0.000	0.000	0.000
TRINITY_DN1065673_c0_g1	0.000	0.000	0.000	0.000	0.000	0.000	0.000	0.000	0.000	0.000
TRINITY_DN1065674_c0_g1	0.000	0.000	0.000	0.000	0.000	0.000	0.000	1.493	0.000	0.000
TRINITY_DN106567_c1_g1	0.000	0.000	0.000	0.000	0.000	0.000	0.000	0.000	0.000	0.000
TRINITY_DN1065683_c0_g1	0.000	0.000	0.000	0.000	0.000	0.000	5.973	0.000	0.000	0.000
TRINITY_DN1065684_c0_g1	0.000	0.000	0.000	0.000	0.000	0.000	0.000	3.468	0.546	9.080
TRINITY_DN1065687_c0_g1	0.000	0.000	0.000	0.000	0.000	0.000	0.000	0.000	0.000	0.000
TRINITY_DN1065689_c0_g1	0.000	0.000	0.000	0.000	0.000	0.000	0.000	0.000	0.211	0.000
TRINITY_DN1065691_c0_g1	0.000	0.000	2.198	0.782	0.000	0.000	0.000	0.000	0.000	0.000
TRINITY_DN1065692_c0_g1	0.000	0.000	0.000	0.000	0.000	0.000	0.000	0.000	0.000	0.000
TRINITY_DN1065695_c0_g1	0.000	0.000	0.000	0.800	0.000	0.000	0.000	0.000	0.244	0.000
TRINITY_DN1065696_c0_g1	0.000	0.000	0.000	0.000	0.000	0.000	0.000	0.000	0.000	0.000
TRINITY_DN1065698_c0_g1	0.000	0.000	0.000	0.000	0.000	0.000	0.000	0.000	0.000	0.000
TRINITY_DN10656_c0_g1	0.000	0.303	1.232	0.260	0.892	1.084	0.000	1.017	0.734	0.000
TRINITY_DN10656_c0_g2	0.000	0.000	0.000	0.000	0.000	2.636	0.000	0.000	0.000	0.000
TRINITY_DN10656_c0_g4	0.000	0.000	0.000	0.000	0.000	0.000	0.000	0.000	0.000	0.000
TRINITY_DN10656_c0_g5	0.000	0.000	1.125	0.200	1.350	1.717	0.757	0.579	0.136	0.000
TRINITY_DN10656_c0_g7	0.000	0.000	0.000	0.000	0.000	0.000	2.180	3.351	0.269	0.000
TRINITY_DN10656_c1_g1	0.000	0.000	0.000	0.225	0.000	0.000	0.000	0.000	0.000	0.000
TRINITY_DN10656_c1_g2	0.000	0.000	0.000	0.000	0.000	0.000	0.000	0.000	1.311	0.000
TRINITY_DN10656_c2_g1	0.000	0.117	0.000	0.000	0.000	0.000	0.000	0.000	0.000	0.000
TRINITY_DN10656_c3_g1	0.000	0.000	0.000	0.000	0.000	0.000	0.000	0.000	0.678	0.000
TRINITY_DN10656_c5_g1	0.000	0.000	0.000	0.000	0.000	0.000	0.000	0.000	0.000	0.000
TRINITY_DN1065702_c0_g1	0.000	0.000	0.000	0.000	0.371	0.000	0.000	0.000	0.000	0.000
TRINITY_DN1065704_c0_g1	0.000	0.000	0.000	0.000	1.910	0.000	0.000	0.000	0.000	0.000
TRINITY_DN1065705_c0_g1	0.000	0.000	0.738	0.000	0.000	0.563	0.000	0.000	0.000	0.000
TRINITY_DN1065707_c0_g1	0.000	0.000	0.000	0.000	0.000	0.000	0.000	0.000	0.000	0.000
TRINITY_DN106570_c0_g1	0.000	1.443	0.000	0.708	1.569	2.032	0.000	2.733	0.751	0.000
TRINITY_DN106570_c0_g2	0.000	0.000	0.674	0.000	0.313	1.323	0.000	0.000	0.000	0.000
TRINITY_DN1065711_c0_g1	0.000	0.000	0.000	0.000	0.000	0.000	0.000	0.000	0.552	0.000
TRINITY_DN1065712_c0_g1	0.000	0.000	0.000	0.000	0.385	0.000	0.000	0.000	0.000	0.000
TRINITY_DN1065713_c0_g1	0.000	0.000	0.000	0.000	0.000	0.000	0.000	0.000	0.000	0.000
TRINITY_DN1065714_c0_g1	0.000	0.000	0.000	0.000	0.000	0.000	0.000	0.000	0.000	0.000
TRINITY_DN106571_c1_g1	0.000	4.584	0.000	0.000	0.000	0.000	0.000	0.000	0.000	0.000
TRINITY_DN1065721_c0_g1	0.000	0.000	0.000	0.000	0.000	0.000	0.000	3.185	0.000	0.000
TRINITY_DN1065722_c0_g1	0.000	0.000	6.731	0.000	5.730	0.000	0.000	0.000	0.000	0.000
TRINITY_DN1065723_c0_g1	0.000	0.000	0.000	0.000	0.000	0.000	4.481	0.000	0.000	0.000
TRINITY_DN1065729_c0_g1	0.000	0.000	0.000	4.393	0.000	0.000	0.000	0.000	0.000	0.000
TRINITY_DN106572_c0_g1	0.000	0.000	0.000	0.000	0.000	0.000	0.000	0.000	0.000	0.000
TRINITY_DN106572_c0_g3	0.000	0.000	0.000	0.000	0.000	0.000	0.000	0.000	0.000	0.000
TRINITY_DN106572_c1_g1	0.000	0.000	0.000	0.000	1.402	0.000	0.000	0.000	0.174	0.000
TRINITY_DN106572_c1_g2	0.000	0.000	0.000	0.850	0.000	4.889	0.000	0.000	0.000	0.000
TRINITY_DN106572_c1_g3	0.000	0.000	0.000	0.000	0.000	0.000	0.000	0.000	0.490	0.000
TRINITY_DN1065730_c0_g1	0.000	0.000	0.000	0.000	0.000	0.000	0.000	0.000	0.000	0.000
TRINITY_DN1065732_c0_g1	0.000	0.000	0.000	0.000	1.313	0.000	0.000	0.000	0.000	0.000
TRINITY_DN1065735_c0_g1	0.000	0.000	0.000	0.000	0.000	0.000	0.000	0.000	0.000	0.000
TRINITY_DN1065737_c0_g1	0.000	0.000	0.000	0.000	0.000	0.000	0.000	0.000	0.000	0.000
TRINITY_DN1065738_c0_g1	0.000	0.000	5.359	0.000	0.000	0.000	0.000	0.000	0.208	0.000
TRINITY_DN106573_c0_g1	0.000	4.437	0.000	0.000	0.000	0.000	0.000	0.000	0.000	0.000
TRINITY_DN1065741_c0_g1	0.000	2.158	1.415	0.000	0.000	0.000	0.000	0.000	0.459	0.000
TRINITY_DN1065744_c0_g1	0.000	0.000	0.000	0.000	0.000	2.095	0.000	0.000	0.662	0.000
TRINITY_DN1065745_c0_g1	0.000	0.000	0.000	0.000	1.393	0.000	0.000	0.000	0.272	0.000
TRINITY_DN1065746_c0_g1	0.000	0.000	0.663	0.354	0.000	0.000	0.000	0.000	0.000	0.000
TRINITY_DN1065748_c0_g1	0.000	0.000	0.000	0.000	0.000	0.000	0.000	0.000	0.000	0.000
TRINITY_DN1065749_c0_g1	0.000	0.000	0.000	0.000	0.887	0.000	0.000	0.000	0.000	0.000
TRINITY_DN106574_c0_g1	0.000	0.000	0.000	0.000	0.000	0.000	0.000	0.000	0.000	0.000
TRINITY_DN1065750_c0_g1	0.000	1.094	0.000	0.000	0.000	0.000	0.000	0.000	0.000	0.000
TRINITY_DN1065751_c0_g1	0.000	0.000	0.000	1.351	0.686	0.000	0.000	0.000	0.000	0.000
TRINITY_DN1065753_c0_g1	0.000	0.000	0.000	0.000	0.000	0.000	0.000	0.000	0.000	0.000
TRINITY_DN1065756_c0_g1	0.000	0.000	1.358	0.000	0.000	0.000	0.000	0.000	0.000	0.000
TRINITY_DN1065758_c0_g1	0.000	0.000	0.394	0.213	0.000	0.000	0.000	0.000	0.000	0.000
TRINITY_DN1065759_c0_g1	0.000	0.000	0.000	0.000	0.000	0.000	0.000	0.000	0.000	0.000
TRINITY_DN106575_c0_g1	0.000	1.466	0.000	1.231	3.836	0.927	1.597	3.071	0.682	0.000
TRINITY_DN1065763_c0_g1	0.000	0.000	0.000	0.000	0.808	0.000	0.000	0.000	0.000	0.000
TRINITY_DN1065765_c0_g1	0.000	0.000	0.000	0.000	0.000	0.000	0.000	0.000	0.458	0.000
TRINITY_DN1065766_c0_g1	0.000	0.000	0.000	0.000	0.000	0.000	0.000	0.000	0.000	0.000
TRINITY_DN1065768_c0_g1	0.000	1.258	0.000	0.000	0.000	0.000	0.000	0.000	0.000	0.000
TRINITY_DN1065769_c0_g1	0.000	0.000	0.000	0.000	0.000	0.000	0.000	0.000	0.000	0.000
TRINITY_DN1065771_c0_g1	0.000	0.000	0.000	0.000	0.000	0.000	0.000	0.000	0.000	0.000
TRINITY_DN1065772_c0_g1	0.000	0.000	0.000	0.000	0.000	0.000	0.000	0.000	0.000	0.000
TRINITY_DN1065775_c0_g1	0.000	0.000	0.000	0.523	0.000	0.000	2.587	0.000	0.000	0.000
TRINITY_DN1065777_c0_g1	0.000	0.000	1.427	0.000	0.000	0.000	3.756	0.000	0.000	0.000
TRINITY_DN1065778_c0_g1	0.000	0.000	0.000	0.000	0.000	0.000	0.000	0.000	0.000	0.000
TRINITY_DN1065779_c0_g1	0.000	0.000	0.000	0.415	0.000	0.000	0.000	0.000	0.000	0.000
TRINITY_DN1065784_c0_g1	0.000	0.000	0.000	0.000	0.000	0.000	0.000	0.000	0.000	0.000
TRINITY_DN1065785_c0_g1	0.000	0.000	0.000	0.000	2.942	0.000	0.000	0.000	0.000	0.000
TRINITY_DN1065787_c0_g1	0.000	0.000	0.000	0.000	0.000	0.000	0.000	0.000	0.000	0.000
TRINITY_DN106578_c1_g1	0.000	0.000	0.099	0.154	0.053	0.000	0.254	0.601	0.000	0.533
TRINITY_DN106578_c2_g1	0.000	0.000	1.820	0.650	1.002	1.863	0.000	0.000	0.196	0.000
TRINITY_DN106578_c2_g2	0.000	0.249	0.650	0.502	0.394	0.000	0.000	0.000	0.000	0.000
TRINITY_DN1065791_c0_g1	0.000	0.000	0.000	0.000	3.376	0.000	0.000	0.000	0.000	0.000
TRINITY_DN1065792_c0_g1	0.000	0.000	0.000	0.000	0.000	0.000	0.000	0.000	0.218	0.000
TRINITY_DN1065794_c0_g1	0.000	0.000	0.000	0.865	0.000	0.000	0.000	0.000	0.000	0.000
TRINITY_DN1065795_c0_g1	0.000	0.000	0.000	0.000	0.000	0.000	0.000	0.000	0.000	0.000
TRINITY_DN1065799_c0_g1	0.000	0.000	0.040	0.000	0.000	1.491	0.000	1.266	0.000	0.000
TRINITY_DN106579_c0_g1	0.000	0.000	0.000	0.000	0.000	0.000	0.000	0.000	0.274	0.000
TRINITY_DN106579_c1_g1	0.000	0.000	0.000	0.000	0.863	0.000	0.000	0.000	0.000	0.000
TRINITY_DN106579_c2_g1	0.000	0.000	0.421	0.000	0.000	0.000	0.000	0.000	0.137	0.000
TRINITY_DN10657_c0_g1	0.000	0.295	0.000	0.525	0.178	0.689	0.000	1.393	0.421	0.000
TRINITY_DN10657_c0_g3	0.000	0.000	0.000	0.000	0.000	0.000	0.000	0.000	0.213	3.597
TRINITY_DN10657_c0_g4	0.000	0.000	0.000	0.000	0.794	2.474	0.302	0.000	0.000	0.000
TRINITY_DN10657_c1_g1	1.554	0.000	0.000	0.033	0.000	0.000	0.117	0.000	0.358	0.000
TRINITY_DN10657_c3_g1	0.000	0.000	0.000	0.000	0.000	0.000	0.000	0.000	0.000	0.000
TRINITY_DN10657_c5_g1	0.000	0.000	0.000	0.925	0.697	0.650	0.000	1.735	1.151	0.000
TRINITY_DN1065800_c0_g1	0.000	0.000	0.000	0.000	0.000	0.000	0.000	0.000	0.245	0.000
TRINITY_DN1065802_c0_g1	0.000	0.000	0.000	0.000	0.000	0.000	0.000	0.000	0.000	0.000
TRINITY_DN1065804_c0_g1	0.000	0.000	0.000	0.000	0.000	0.000	0.000	0.000	0.000	0.000
TRINITY_DN1065807_c0_g1	0.000	0.000	0.000	0.000	0.000	0.000	0.000	0.000	0.000	0.000
TRINITY_DN1065808_c0_g1	0.000	0.000	0.000	0.000	0.000	0.000	0.000	0.000	0.000	0.000
TRINITY_DN106580_c0_g1	0.000	0.000	0.000	0.000	0.000	0.000	0.000	0.413	0.116	0.000
TRINITY_DN106580_c1_g1	0.000	0.000	0.000	0.268	0.000	0.000	0.000	0.000	0.323	0.000
TRINITY_DN106580_c1_g2	0.000	0.000	0.933	0.000	0.000	0.000	0.000	0.000	0.187	0.000
TRINITY_DN1065813_c0_g1	0.000	0.000	0.000	0.000	0.000	0.000	0.000	0.000	0.000	0.000
TRINITY_DN1065815_c0_g1	0.000	0.000	0.368	0.000	0.000	0.000	0.000	0.000	0.000	0.000
TRINITY_DN1065817_c0_g1	0.000	0.000	0.000	0.000	1.922	0.000	0.000	0.000	0.282	0.000
TRINITY_DN1065819_c0_g1	0.000	0.000	0.000	0.000	0.000	0.000	0.000	2.733	0.433	0.000
TRINITY_DN1065821_c0_g1	0.000	0.000	0.000	0.000	0.528	0.000	1.274	0.000	0.000	0.000
TRINITY_DN1065825_c0_g1	0.000	0.000	0.000	0.000	0.448	0.000	2.131	0.000	0.000	0.000
TRINITY_DN1065826_c0_g1	0.000	0.000	0.000	0.000	0.000	0.000	0.000	0.000	0.444	0.000
TRINITY_DN1065829_c0_g1	0.000	0.000	0.000	0.000	0.000	0.000	0.000	0.000	0.000	0.000
TRINITY_DN106582_c0_g2	0.000	0.000	0.000	0.000	0.000	0.000	0.000	0.000	0.000	0.000
TRINITY_DN106582_c0_g6	0.000	0.000	0.000	0.000	0.000	0.000	0.000	0.000	0.000	0.000
TRINITY_DN106582_c0_g7	0.000	0.000	0.000	0.000	0.000	0.000	0.000	0.000	0.000	0.000
TRINITY_DN1065831_c0_g1	0.000	0.000	0.000	0.000	0.000	0.000	0.000	0.000	0.000	0.000
TRINITY_DN1065832_c0_g1	0.000	0.000	0.000	0.000	0.000	0.000	0.000	0.000	0.998	0.000
TRINITY_DN1065833_c0_g1	0.000	0.000	0.000	0.000	0.000	0.000	0.000	0.000	0.000	0.000
TRINITY_DN1065834_c0_g1	0.000	0.000	1.170	0.843	0.215	0.000	0.000	0.000	0.127	0.000
TRINITY_DN1065838_c0_g1	0.000	0.000	0.000	0.000	0.000	0.000	0.000	0.000	0.000	0.000
TRINITY_DN106583_c0_g1	0.000	0.000	0.000	0.074	0.000	0.000	0.000	0.000	0.023	0.000
TRINITY_DN1065842_c0_g1	0.000	0.000	0.000	0.000	0.000	0.000	0.000	0.000	0.000	0.000
TRINITY_DN1065843_c0_g1	0.000	0.000	0.000	0.000	0.887	0.000	2.110	0.000	0.000	0.000
TRINITY_DN1065845_c0_g1	0.000	0.000	0.000	0.000	0.000	0.000	0.000	0.000	0.503	0.000
TRINITY_DN1065847_c0_g1	0.000	0.000	4.807	0.000	0.000	0.000	0.000	0.000	0.396	0.000
TRINITY_DN106584_c0_g1	0.000	0.000	0.000	0.000	0.000	0.000	0.000	0.000	0.000	0.000
TRINITY_DN106584_c0_g2	0.000	0.000	0.000	0.000	0.000	0.000	0.000	0.000	0.000	0.000
TRINITY_DN1065850_c0_g1	0.000	0.000	0.000	0.443	0.462	0.000	0.000	1.686	0.271	0.000
TRINITY_DN1065851_c0_g1	0.000	0.000	0.000	0.000	0.000	3.326	0.000	0.000	0.141	0.000
TRINITY_DN1065855_c0_g1	0.000	0.000	0.000	0.000	0.000	0.000	0.000	0.000	0.000	0.000
TRINITY_DN1065859_c0_g1	0.000	0.000	0.000	0.000	0.321	0.442	0.778	0.595	0.095	0.000
TRINITY_DN106585_c0_g1	0.000	0.254	0.184	0.113	1.815	0.000	0.000	1.118	0.086	0.000
TRINITY_DN106585_c0_g4	0.000	0.000	0.418	0.000	0.231	0.000	0.000	0.000	0.000	0.000
TRINITY_DN106585_c2_g1	0.000	0.000	0.000	1.181	0.000	0.000	0.000	0.000	0.000	0.000
TRINITY_DN1065861_c0_g1	0.000	0.000	0.000	0.382	0.000	0.000	0.000	0.000	0.000	0.000
TRINITY_DN1065862_c0_g1	0.000	0.000	0.000	0.000	0.000	0.000	0.000	0.000	0.000	0.000
TRINITY_DN1065864_c0_g1	0.000	0.000	0.000	0.000	0.000	0.000	0.000	0.000	0.000	0.000
TRINITY_DN1065865_c0_g1	0.000	1.777	0.000	0.000	0.000	0.000	0.000	0.000	0.000	0.000
TRINITY_DN1065869_c0_g1	0.000	0.000	0.000	0.000	0.000	0.000	0.000	0.000	0.000	0.000
TRINITY_DN106586_c0_g1	0.000	0.000	0.000	0.000	0.000	0.000	0.000	0.000	0.000	0.000
TRINITY_DN1065871_c0_g1	0.000	0.000	0.000	0.000	0.000	0.000	0.000	0.000	0.000	0.000
TRINITY_DN1065875_c0_g1	0.000	0.000	0.000	0.000	0.000	0.000	0.000	0.000	0.000	0.000
TRINITY_DN1065876_c0_g1	0.000	0.000	0.000	0.000	0.000	0.000	1.899	0.000	0.000	0.000
TRINITY_DN1065877_c0_g1	0.000	0.000	0.000	0.000	0.000	0.000	0.000	0.000	0.000	0.000
TRINITY_DN106587_c0_g1	0.000	0.000	0.000	0.000	0.000	0.000	0.000	0.000	0.287	0.000
TRINITY_DN106587_c0_g2	0.000	1.427	0.230	0.000	0.257	0.000	0.000	0.000	0.076	0.000
TRINITY_DN1065881_c0_g1	0.000	0.000	0.000	0.000	0.000	0.000	0.000	0.000	0.000	0.000
TRINITY_DN1065882_c0_g1	0.000	0.000	0.000	0.000	0.000	0.000	0.000	0.000	0.000	0.000
TRINITY_DN1065885_c0_g1	0.000	0.000	0.000	0.000	0.000	0.000	0.000	0.000	0.384	0.000
TRINITY_DN1065887_c0_g1	0.000	0.000	0.000	0.000	0.381	0.000	0.000	0.000	1.115	0.000
TRINITY_DN1065889_c0_g1	0.000	0.000	0.000	0.341	0.352	2.947	0.000	0.000	0.000	0.000
TRINITY_DN106588_c0_g1	0.000	1.230	0.000	0.304	0.504	0.000	0.000	1.847	0.000	0.000
TRINITY_DN1065892_c0_g1	0.000	0.000	0.000	1.360	0.000	0.000	0.000	0.000	1.668	0.000
TRINITY_DN1065896_c0_g1	0.000	2.317	0.000	0.000	0.000	0.000	0.000	0.000	0.246	0.000
TRINITY_DN10658_c0_g2	1.740	0.443	1.726	1.897	2.425	4.150	3.894	2.741	2.740	0.812
TRINITY_DN10658_c0_g3	0.000	0.981	0.000	0.689	2.296	0.000	0.000	0.000	1.252	3.527
TRINITY_DN10658_c0_g4	0.000	0.475	5.981	0.969	1.718	0.948	3.336	5.093	0.997	1.711
TRINITY_DN10658_c1_g1	0.000	0.000	0.000	0.000	0.000	0.000	0.000	0.000	0.000	0.000
TRINITY_DN10658_c4_g1	0.000	0.000	0.000	0.000	0.000	0.000	0.000	0.000	0.000	0.000
TRINITY_DN1065903_c0_g1	0.000	0.000	0.000	0.000	0.000	0.000	0.000	0.000	0.490	0.000
TRINITY_DN1065906_c0_g1	0.000	0.000	1.717	0.000	0.000	0.000	0.000	0.000	0.000	0.000
TRINITY_DN1065907_c0_g1	0.000	0.000	0.000	0.000	1.839	0.000	0.000	0.000	0.000	0.000
TRINITY_DN1065908_c0_g1	0.000	0.000	0.000	0.000	0.568	0.000	0.000	0.000	0.167	0.000
TRINITY_DN1065910_c0_g1	0.000	0.000	0.000	0.930	0.000	0.000	0.000	0.000	0.000	0.000
TRINITY_DN1065911_c0_g1	0.000	0.000	0.000	0.000	0.000	0.000	0.000	0.000	0.000	0.000
TRINITY_DN1065912_c0_g1	0.000	0.000	0.000	0.000	0.000	0.000	0.000	0.000	0.000	0.000
TRINITY_DN1065913_c0_g1	0.000	0.000	0.000	0.809	0.000	0.000	0.000	0.000	0.000	0.000
TRINITY_DN1065918_c0_g1	0.000	0.000	0.000	0.000	0.000	0.000	0.000	0.000	0.000	0.000
TRINITY_DN106591_c0_g1	0.000	0.000	0.000	0.000	0.000	0.000	0.000	0.000	0.000	0.000
TRINITY_DN106591_c0_g2	0.000	0.000	3.168	0.627	0.000	0.000	0.774	1.184	0.567	1.592
TRINITY_DN106591_c1_g2	0.000	0.000	0.000	0.000	0.000	0.000	0.000	0.000	0.000	0.000
TRINITY_DN106591_c2_g1	0.000	0.000	0.000	0.000	0.000	0.675	0.000	0.000	0.143	0.000
TRINITY_DN106591_c3_g1	0.000	0.000	0.000	0.000	0.000	3.401	0.000	0.000	0.000	0.000
TRINITY_DN1065920_c0_g1	0.000	0.000	0.000	0.719	0.753	0.000	0.000	2.777	0.881	0.000
TRINITY_DN1065924_c0_g1	0.000	0.000	2.877	0.000	0.000	0.000	0.000	0.000	0.000	0.000
TRINITY_DN1065928_c0_g1	0.000	0.000	1.135	0.000	0.000	0.000	0.000	0.000	0.000	0.000
TRINITY_DN1065929_c0_g1	0.000	0.000	0.000	0.000	0.230	0.000	0.000	0.000	0.000	0.000
TRINITY_DN1065931_c0_g1	0.000	0.000	0.000	0.000	0.369	0.000	0.000	0.000	0.433	0.000
TRINITY_DN1065932_c0_g1	0.000	0.000	0.000	0.000	0.000	0.000	0.000	0.000	0.000	0.000
TRINITY_DN1065933_c0_g1	0.000	0.000	0.000	0.000	1.531	0.000	0.000	0.000	0.000	0.000
TRINITY_DN1065934_c0_g1	0.000	0.000	0.000	0.000	0.000	0.000	0.000	0.000	0.253	0.000
TRINITY_DN1065935_c0_g1	0.000	0.000	0.000	0.000	0.000	0.000	0.000	0.000	0.000	0.000
TRINITY_DN1065936_c0_g1	0.000	0.000	0.000	0.000	0.000	4.269	0.000	0.000	0.000	7.575
TRINITY_DN1065937_c0_g1	0.000	0.000	0.000	0.000	0.000	0.000	0.000	0.000	0.000	0.000
TRINITY_DN1065938_c0_g1	0.000	0.000	0.716	0.000	0.000	0.000	0.000	0.000	0.464	0.000
TRINITY_DN1065939_c0_g1	0.000	0.000	0.000	0.000	0.000	0.000	0.000	0.000	0.000	0.000
TRINITY_DN106593_c1_g1	0.000	1.582	0.000	0.000	0.000	0.000	0.000	0.000	0.156	0.000
TRINITY_DN106593_c2_g1	0.000	0.000	0.000	0.000	0.000	0.000	0.000	0.000	0.000	0.000
TRINITY_DN1065940_c0_g1	0.000	0.000	0.000	0.000	0.000	0.000	0.000	0.000	0.000	0.000
TRINITY_DN1065941_c0_g1	0.000	0.000	0.318	0.000	0.000	0.000	0.000	0.000	0.000	0.000
TRINITY_DN1065942_c0_g1	0.000	0.000	0.000	0.000	0.000	0.000	0.000	0.000	0.000	0.000
TRINITY_DN1065943_c0_g1	0.000	0.000	0.000	0.060	0.225	0.201	0.000	0.825	0.132	0.000
TRINITY_DN1065944_c0_g1	0.000	0.000	0.000	0.000	0.000	0.000	3.361	0.000	0.000	0.000
TRINITY_DN1065946_c0_g1	0.000	0.000	0.000	0.000	0.000	0.000	0.000	0.000	0.393	0.000
TRINITY_DN1065948_c0_g1	0.000	0.000	0.000	0.000	0.000	3.939	0.000	0.000	1.261	0.000
TRINITY_DN1065952_c0_g1	0.000	0.000	0.000	0.616	0.000	0.000	0.000	0.000	1.130	0.000
TRINITY_DN1065955_c0_g1	0.000	0.000	0.000	1.033	0.000	0.000	0.000	0.000	0.000	0.000
TRINITY_DN1065956_c0_g1	0.000	0.000	0.000	0.000	0.469	0.000	0.000	0.000	0.275	0.000
TRINITY_DN1065957_c0_g1	0.000	0.000	0.000	0.000	0.000	0.000	0.000	0.000	0.526	0.000
TRINITY_DN106595_c0_g1	10.099	12.784	10.966	10.143	10.600	13.093	25.692	12.015	11.714	13.895
TRINITY_DN1065960_c0_g1	0.000	0.000	0.000	3.427	0.000	0.000	0.000	0.000	0.000	0.000
TRINITY_DN1065962_c0_g1	0.000	0.000	0.000	0.000	0.000	0.000	0.000	0.000	0.000	0.000
TRINITY_DN1065963_c0_g1	0.000	0.000	0.000	0.000	0.000	0.000	0.000	0.000	0.000	0.000
TRINITY_DN1065965_c0_g1	0.000	0.000	0.000	0.356	0.000	0.000	0.000	0.000	0.000	0.000
TRINITY_DN1065966_c0_g1	0.000	0.000	0.410	0.000	0.000	0.901	0.000	0.000	0.191	0.000
TRINITY_DN1065968_c0_g1	0.000	0.000	0.000	0.000	0.000	0.000	0.000	0.000	0.000	0.000
TRINITY_DN1065969_c0_g1	0.000	0.000	0.000	0.000	0.000	0.561	0.000	0.000	0.121	0.000
TRINITY_DN106596_c0_g1	0.000	0.000	0.000	0.000	0.000	0.000	0.000	0.000	0.000	0.000
TRINITY_DN1065971_c0_g1	0.000	0.000	0.000	0.000	0.000	0.000	0.000	0.000	0.000	0.000
TRINITY_DN1065976_c0_g1	0.000	0.000	0.000	0.000	1.006	0.000	0.000	0.000	0.197	0.000
TRINITY_DN106597_c0_g1	0.000	0.000	0.000	0.000	0.000	0.000	0.000	0.000	0.000	0.000
TRINITY_DN106597_c0_g3	0.000	0.000	0.000	0.000	0.000	0.000	3.597	0.000	0.000	0.000
TRINITY_DN106597_c1_g2	0.000	0.000	0.000	0.000	0.000	0.000	0.000	0.000	0.000	0.000
TRINITY_DN106597_c2_g1	0.000	0.000	0.000	0.000	0.000	0.000	0.000	0.000	0.000	0.000
TRINITY_DN1065981_c0_g1	0.000	0.000	0.000	0.000	0.000	0.000	0.000	2.359	0.377	0.000
TRINITY_DN1065983_c0_g1	0.000	0.000	0.000	0.844	0.000	0.000	0.000	0.000	0.257	0.000
TRINITY_DN1065985_c0_g1	0.000	0.000	0.000	0.000	0.000	0.000	0.000	0.000	0.000	0.000
TRINITY_DN1065986_c0_g1	0.000	0.000	0.000	0.000	1.532	0.000	0.000	2.823	0.000	0.000
TRINITY_DN106598_c0_g1	0.000	1.341	0.473	1.020	1.947	2.307	0.000	1.783	0.485	0.000
TRINITY_DN106598_c2_g1	0.000	0.000	1.067	0.750	0.219	1.052	0.264	0.623	0.424	0.000
TRINITY_DN106598_c3_g1	0.000	0.000	0.000	0.000	0.000	0.000	0.000	0.000	0.000	0.000
TRINITY_DN106598_c4_g1	0.000	0.000	0.000	0.000	1.774	0.000	0.000	0.000	0.000	0.000
TRINITY_DN1065990_c0_g1	0.000	0.000	0.000	1.564	0.000	2.243	0.000	0.000	0.476	0.000
TRINITY_DN1065991_c0_g1	16.067	0.000	0.000	0.000	0.000	0.000	0.000	0.000	0.000	0.000
TRINITY_DN1065992_c0_g1	0.000	0.000	0.000	0.000	0.000	0.000	0.000	0.000	0.000	0.000
TRINITY_DN1065993_c0_g1	0.000	0.000	0.000	0.000	0.000	0.000	0.000	0.000	0.427	0.000
TRINITY_DN1065995_c0_g1	0.000	0.000	0.000	0.000	0.000	0.000	0.000	0.000	0.000	0.000
TRINITY_DN10659_c0_g1	0.000	5.858	0.382	2.167	1.882	2.863	1.439	1.316	2.093	7.437
TRINITY_DN10659_c0_g2	0.000	12.208	10.455	5.939	8.847	4.269	1.833	1.402	2.220	3.807
TRINITY_DN10659_c1_g2	0.000	2.829	0.000	0.765	0.000	1.421	0.000	1.881	0.584	5.031
TRINITY_DN10659_c4_g1	0.000	0.000	1.075	1.277	1.499	0.000	0.000	0.000	0.000	0.000
TRINITY_DN1065_c0_g1	0.000	0.000	0.000	1.143	0.313	0.000	3.005	0.000	0.433	0.000
TRINITY_DN1065_c0_g2	0.000	0.566	0.000	0.315	0.040	0.569	0.995	0.000	0.607	0.000
TRINITY_DN1065_c17_g1	0.000	0.000	0.000	1.054	0.000	0.000	0.000	0.000	0.000	0.000
TRINITY_DN1065_c18_g1	0.000	0.000	1.453	0.000	0.000	0.000	0.000	0.000	0.000	0.000
TRINITY_DN1065_c1_g1	0.000	0.000	0.000	0.000	0.000	0.000	0.000	0.000	1.103	9.163
TRINITY_DN1065_c2_g1	0.000	0.000	0.000	0.000	0.000	0.000	0.000	0.000	0.000	0.000
TRINITY_DN1065_c9_g1	1.868	9.210	9.893	6.388	10.581	4.802	8.870	2.942	2.756	4.357
TRINITY_DN1066000_c0_g1	0.000	0.000	0.000	0.000	0.000	0.000	0.000	0.000	0.000	0.000
TRINITY_DN1066001_c0_g1	0.000	0.000	0.000	0.000	0.000	0.000	0.000	0.000	0.000	0.000
TRINITY_DN1066002_c0_g1	0.000	0.000	0.000	0.000	0.000	0.000	0.000	0.000	0.000	0.000
TRINITY_DN1066009_c0_g1	0.000	0.000	0.000	0.000	0.000	0.000	0.000	0.000	0.000	0.000
TRINITY_DN106600_c0_g1	0.000	0.000	0.770	2.056	1.610	1.184	2.029	0.000	0.501	0.000
TRINITY_DN106600_c0_g2	9.122	0.000	0.000	0.000	0.000	0.000	0.000	0.000	0.000	0.000
TRINITY_DN106600_c1_g1	0.000	0.000	1.276	0.000	1.438	0.000	0.000	0.000	0.000	0.000
TRINITY_DN106600_c2_g1	0.000	0.000	0.000	0.000	0.000	0.000	0.000	0.000	0.000	0.000
TRINITY_DN106600_c4_g1	0.000	0.000	0.943	0.900	1.709	1.435	1.906	2.446	1.946	1.310
TRINITY_DN1066011_c0_g1	0.000	0.000	0.000	0.000	0.000	0.000	0.000	0.000	0.656	0.000
TRINITY_DN1066012_c0_g1	0.000	0.000	0.000	0.000	0.000	0.000	0.000	0.000	0.000	0.000
TRINITY_DN1066013_c0_g1	0.000	0.000	0.000	0.000	0.000	0.000	0.000	0.000	0.000	0.000
TRINITY_DN1066014_c0_g1	0.000	0.000	0.000	0.000	0.000	0.000	0.000	0.000	0.000	0.000
TRINITY_DN1066015_c0_g1	0.000	0.000	0.000	0.000	0.000	0.000	0.000	0.000	0.000	0.000
TRINITY_DN1066016_c0_g1	0.000	0.000	0.000	0.000	0.000	0.000	0.000	0.000	0.399	0.000
TRINITY_DN1066017_c0_g1	0.000	0.000	0.890	0.000	0.000	0.000	2.344	0.000	0.580	0.000
TRINITY_DN1066019_c0_g1	0.000	0.000	0.000	0.000	0.259	0.000	1.250	0.949	0.377	0.000
TRINITY_DN106601_c0_g1	22.910	6.046	0.000	0.735	3.727	0.000	3.749	0.000	2.013	0.000
TRINITY_DN1066021_c0_g1	0.000	0.000	0.000	0.000	0.000	0.000	0.000	0.000	0.181	0.000
TRINITY_DN1066025_c0_g1	0.000	0.000	0.000	0.000	0.000	0.000	0.000	0.000	0.000	0.000
TRINITY_DN1066027_c0_g1	0.000	1.272	0.000	0.443	0.000	0.000	0.000	0.000	0.000	0.000
TRINITY_DN1066028_c0_g1	0.000	0.000	0.000	0.000	0.000	0.000	0.000	0.560	0.033	0.000
TRINITY_DN1066029_c0_g1	0.000	0.000	0.000	0.000	0.000	0.000	0.000	2.756	1.311	0.000
TRINITY_DN106602_c0_g1	0.000	0.000	0.000	0.000	0.000	0.000	0.000	0.000	0.000	0.000
TRINITY_DN1066034_c0_g1	0.000	0.000	0.000	0.000	0.000	0.000	0.000	0.000	0.000	0.000
TRINITY_DN106603_c0_g1	0.000	0.000	6.338	0.000	0.000	2.444	0.000	0.000	0.000	0.000
TRINITY_DN1066040_c0_g1	0.000	0.000	0.000	0.000	0.000	0.000	0.000	0.000	0.000	0.000
TRINITY_DN1066043_c0_g1	0.000	0.000	0.000	0.000	0.000	0.000	0.000	0.000	0.154	0.000
TRINITY_DN1066044_c0_g1	0.000	0.000	0.000	0.000	0.779	0.000	0.000	0.000	0.000	0.000
TRINITY_DN1066045_c0_g1	0.000	0.000	0.000	0.000	0.000	3.826	0.000	0.000	0.000	0.000
TRINITY_DN1066046_c0_g1	0.000	0.000	0.000	0.000	0.000	0.000	0.000	0.000	0.000	0.000
TRINITY_DN1066047_c0_g1	0.000	0.000	0.000	0.000	0.000	0.000	0.000	0.000	0.000	0.000
TRINITY_DN1066049_c0_g1	0.000	0.000	0.000	0.000	0.000	8.115	0.000	0.000	0.000	0.000
TRINITY_DN1066050_c0_g1	0.000	0.000	3.337	0.000	0.000	0.000	0.000	0.000	0.000	0.000
TRINITY_DN1066054_c0_g1	0.000	0.000	0.418	0.000	0.231	0.639	0.000	0.000	0.000	0.000
TRINITY_DN1066055_c0_g1	0.000	0.000	0.000	0.000	0.000	0.000	0.000	0.000	0.000	0.000
TRINITY_DN106605_c1_g1	0.000	2.447	0.000	0.000	0.294	0.000	0.000	0.000	0.174	0.000
TRINITY_DN1066060_c0_g1	0.000	0.000	0.000	0.000	0.701	0.000	0.000	0.000	0.000	0.000
TRINITY_DN1066061_c0_g1	0.000	0.000	0.000	0.000	0.000	0.000	0.000	0.000	0.000	0.000
TRINITY_DN1066062_c0_g1	0.000	0.000	0.000	0.000	0.000	0.000	0.000	0.000	0.000	0.000
TRINITY_DN1066064_c0_g1	0.000	0.000	0.000	0.000	2.316	0.000	0.000	0.000	0.451	0.000
TRINITY_DN1066067_c0_g1	0.000	0.000	0.000	0.000	0.000	0.000	0.000	0.000	0.000	0.000
TRINITY_DN1066068_c0_g1	0.000	0.000	0.000	0.000	0.000	0.000	0.000	0.000	0.000	0.000
TRINITY_DN1066069_c0_g1	0.000	0.000	0.000	0.000	0.000	0.000	0.000	0.000	0.133	0.000
TRINITY_DN106606_c0_g1	0.000	0.000	0.000	0.000	0.000	0.000	0.000	0.000	0.000	0.000
TRINITY_DN106606_c0_g2	0.000	0.000	0.000	0.000	0.969	0.000	0.000	0.000	0.000	0.000
TRINITY_DN1066074_c0_g1	0.000	0.000	0.000	0.000	0.000	0.000	0.000	0.000	0.000	0.000
TRINITY_DN1066077_c0_g1	0.000	0.000	0.000	0.000	0.000	0.000	0.000	0.000	0.000	0.000
TRINITY_DN106607_c0_g1	0.000	0.000	0.000	0.000	0.000	0.000	0.000	0.000	0.000	0.000
TRINITY_DN1066082_c0_g1	0.000	0.000	0.000	0.000	0.512	0.000	0.000	0.939	0.151	0.000
TRINITY_DN1066083_c0_g1	0.000	0.000	0.000	0.000	0.000	0.000	0.000	0.000	0.287	0.000
TRINITY_DN1066084_c0_g1	0.000	0.000	0.000	0.000	0.000	0.000	8.061	0.000	0.000	0.000
TRINITY_DN1066085_c0_g1	0.000	0.000	1.156	0.310	0.444	0.000	1.529	0.000	0.000	0.000
TRINITY_DN1066086_c0_g1	0.000	0.000	0.000	0.000	1.563	2.166	0.000	0.000	0.000	0.000
TRINITY_DN1066088_c0_g1	0.000	0.000	0.000	0.714	0.000	0.000	0.000	0.000	0.000	0.000
TRINITY_DN1066088_c0_g2	0.000	0.000	0.000	0.000	0.000	0.000	0.000	0.000	0.000	0.000
TRINITY_DN106608_c0_g1	0.000	0.999	1.886	1.382	1.743	0.000	2.788	1.399	1.344	0.260
TRINITY_DN1066090_c0_g1	0.000	0.000	1.031	0.000	1.481	0.000	0.000	0.000	0.000	0.000
TRINITY_DN1066092_c0_g1	0.000	0.000	0.460	0.248	0.000	0.000	0.000	0.000	0.000	0.000
TRINITY_DN1066093_c0_g1	0.000	0.000	0.000	0.000	0.000	0.000	0.000	0.000	0.137	0.000
TRINITY_DN1066094_c0_g1	0.000	0.000	0.000	0.000	0.000	0.000	0.000	0.000	0.000	0.000
TRINITY_DN1066099_c0_g1	0.000	0.000	0.000	0.358	0.000	0.000	0.000	0.000	0.217	7.330
TRINITY_DN10660_c0_g1	4.827	9.054	14.463	6.504	12.393	8.115	9.316	9.487	7.930	10.814
TRINITY_DN10660_c11_g1	0.000	0.000	0.000	0.000	0.648	0.000	0.000	0.000	0.379	0.000
TRINITY_DN10660_c1_g1	0.000	0.000	0.000	0.000	2.503	0.000	0.000	0.000	0.000	0.000
TRINITY_DN10660_c1_g2	0.000	0.000	0.000	0.000	0.000	0.000	0.000	0.000	0.000	0.000
TRINITY_DN10660_c1_g3	0.000	0.000	0.000	0.000	0.000	0.000	0.000	0.000	0.000	0.000
TRINITY_DN10660_c2_g1	2.519	4.793	5.818	3.530	4.674	2.847	4.544	5.079	3.734	1.763
TRINITY_DN10660_c5_g1	0.000	0.000	1.732	0.000	0.981	0.000	0.000	0.000	0.000	0.000
TRINITY_DN10660_c7_g3	0.000	0.000	0.000	0.782	0.000	0.000	0.000	0.000	0.000	0.000
TRINITY_DN10660_c8_g1	0.000	0.000	0.000	0.000	3.881	0.000	0.000	0.000	0.344	0.000
TRINITY_DN1066100_c0_g1	0.000	0.000	0.000	0.660	0.000	0.000	0.000	0.000	0.000	0.000
TRINITY_DN1066101_c0_g1	0.000	0.000	0.000	0.000	0.000	0.000	0.000	0.000	0.000	0.000
TRINITY_DN1066104_c0_g1	0.000	0.000	3.812	0.407	0.000	0.000	0.000	0.000	0.743	0.000
TRINITY_DN1066105_c0_g1	0.000	0.000	0.000	0.000	0.000	0.000	0.000	0.000	0.000	0.000
TRINITY_DN1066107_c0_g1	0.000	0.000	2.981	0.000	0.000	0.000	0.000	0.000	0.980	0.000
TRINITY_DN1066108_c0_g1	0.000	0.000	0.000	0.513	0.536	0.000	0.000	1.962	0.314	0.000
TRINITY_DN1066109_c0_g1	0.000	0.000	0.000	0.000	2.080	0.000	0.000	0.000	0.000	0.000
TRINITY_DN106610_c0_g1	34.061	5.201	0.000	2.376	2.508	0.000	2.242	5.186	0.000	0.000
TRINITY_DN1066113_c0_g1	0.000	0.000	0.000	0.000	0.000	0.000	0.000	0.000	0.000	0.000
TRINITY_DN1066116_c0_g1	0.000	0.000	1.254	0.000	0.707	0.000	0.000	0.000	0.000	0.000
TRINITY_DN106611_c0_g2	0.000	0.000	0.000	0.318	0.000	1.410	0.000	0.000	0.299	0.000
TRINITY_DN106611_c1_g1	0.000	0.000	4.064	0.000	0.279	0.000	0.000	0.000	0.165	0.000
TRINITY_DN106611_c2_g1	0.000	0.000	0.000	0.264	0.000	0.000	0.000	0.000	0.159	0.000
TRINITY_DN106611_c2_g2	0.000	0.000	0.000	0.692	0.176	0.000	0.000	0.651	0.312	0.000
TRINITY_DN106611_c6_g1	0.000	1.401	0.000	0.000	0.253	0.000	2.446	0.000	0.896	0.000
TRINITY_DN106611_c8_g1	0.000	0.000	0.000	0.000	0.000	0.000	0.000	0.000	0.000	0.000
TRINITY_DN1066120_c0_g1	0.000	0.000	0.000	0.000	0.000	0.000	0.000	0.000	0.000	0.000
TRINITY_DN1066124_c0_g1	0.000	0.000	0.000	0.000	0.000	0.000	0.000	0.000	0.000	0.000
TRINITY_DN1066125_c0_g1	0.000	0.000	0.000	0.828	0.000	0.000	0.000	0.000	0.000	0.000
TRINITY_DN106612_c0_g1	0.000	0.000	0.000	0.000	0.000	0.000	0.000	0.000	0.617	0.000
TRINITY_DN106612_c1_g1	0.000	0.000	2.461	0.000	0.000	0.000	0.000	0.000	0.000	0.000
TRINITY_DN1066130_c0_g1	0.000	0.000	0.000	0.000	0.000	0.000	0.000	0.000	0.000	0.000
TRINITY_DN1066131_c0_g1	0.000	0.000	0.000	0.000	1.630	0.000	0.000	0.000	0.000	0.000
TRINITY_DN1066133_c0_g1	0.000	0.000	0.000	0.000	0.000	0.000	0.000	0.000	0.307	0.000
TRINITY_DN1066134_c0_g1	0.000	0.000	0.000	0.000	0.000	1.072	0.000	0.000	0.000	0.000
TRINITY_DN1066135_c0_g1	0.000	2.565	0.000	0.000	0.000	0.000	0.000	0.000	0.552	0.000
TRINITY_DN1066137_c0_g1	0.000	0.000	0.000	0.000	0.000	0.000	0.000	0.000	0.000	0.000
TRINITY_DN1066138_c0_g1	0.000	0.000	0.000	0.000	0.000	0.000	0.000	0.000	0.000	0.000
TRINITY_DN1066139_c0_g1	0.000	0.000	1.348	0.000	0.000	0.000	0.000	0.000	0.000	0.000
TRINITY_DN1066140_c0_g1	0.000	0.000	1.314	0.000	0.000	0.000	0.000	0.000	0.000	0.000
TRINITY_DN1066143_c0_g1	0.000	0.000	0.000	0.000	0.000	0.000	0.000	0.000	0.303	0.000
TRINITY_DN1066144_c0_g1	0.000	0.000	0.000	0.000	0.000	0.000	0.000	0.000	0.000	0.000
TRINITY_DN1066145_c0_g1	0.000	0.000	0.000	0.000	0.000	0.000	0.000	0.000	0.000	0.000
TRINITY_DN106614_c0_g1	0.000	0.000	0.000	0.000	0.000	0.000	0.000	0.000	0.000	0.000
TRINITY_DN1066153_c0_g1	0.000	0.000	0.000	0.000	0.000	0.000	0.000	0.000	0.000	0.000
TRINITY_DN1066159_c0_g1	0.000	0.000	0.470	0.000	0.000	0.000	0.000	0.000	0.000	0.000
TRINITY_DN1066164_c0_g1	0.000	0.000	0.000	0.000	0.000	0.000	0.000	0.000	0.000	0.000
TRINITY_DN1066165_c0_g1	0.000	0.000	0.000	0.000	0.000	0.000	0.000	0.000	0.000	0.000
TRINITY_DN1066166_c0_g1	0.000	0.000	0.000	0.000	0.000	0.000	0.000	0.000	0.000	0.000
TRINITY_DN1066167_c0_g1	0.000	0.000	0.000	0.000	0.000	0.000	0.000	0.000	0.000	0.000
TRINITY_DN1066169_c0_g1	0.000	0.000	0.000	0.000	0.801	0.000	0.000	0.000	0.000	0.000
TRINITY_DN106616_c0_g2	0.000	0.088	0.000	0.094	0.064	0.000	0.154	0.245	0.038	0.000
TRINITY_DN1066174_c0_g1	0.000	0.000	0.000	0.000	0.000	0.000	0.000	0.000	0.000	0.000
TRINITY_DN1066176_c0_g1	0.000	0.000	0.000	3.233	0.000	0.000	0.000	0.000	0.000	0.000
TRINITY_DN1066177_c0_g1	0.000	0.000	0.000	0.000	0.000	0.000	0.000	0.000	0.000	0.000
TRINITY_DN1066178_c0_g1	0.000	0.000	0.000	0.000	0.000	0.000	0.000	1.583	0.000	0.000
TRINITY_DN1066179_c0_g1	0.000	0.000	0.000	0.943	0.000	0.000	0.000	0.000	0.288	0.000
TRINITY_DN1066180_c0_g1	0.000	0.000	0.000	0.000	0.000	0.000	0.000	0.000	0.930	0.000
TRINITY_DN1066182_c0_g1	0.000	0.000	0.000	0.000	0.000	0.000	9.199	2.397	0.000	0.000
TRINITY_DN1066185_c0_g1	0.000	0.000	0.000	0.000	0.000	0.000	0.000	0.000	0.536	0.000
TRINITY_DN1066187_c0_g1	0.000	0.000	0.000	0.000	0.000	0.000	0.000	0.000	0.000	0.000
TRINITY_DN1066189_c0_g1	0.000	0.000	0.000	0.000	0.000	0.000	0.000	0.000	0.000	0.000
TRINITY_DN106618_c0_g1	0.000	0.000	1.551	0.000	0.000	0.000	0.000	0.000	0.102	0.000
TRINITY_DN106618_c0_g2	0.000	0.000	0.000	0.000	0.459	0.000	0.000	0.000	0.000	0.000
TRINITY_DN1066190_c0_g1	0.000	0.000	0.000	0.000	0.000	0.000	0.000	0.000	0.000	0.000
TRINITY_DN1066194_c0_g1	0.000	0.000	0.000	0.000	0.000	0.000	0.000	0.000	0.000	0.000
TRINITY_DN1066195_c0_g1	0.000	0.000	0.000	0.620	0.000	0.000	0.000	0.000	0.379	0.000
TRINITY_DN1066196_c0_g1	0.000	0.000	0.000	0.562	0.000	0.000	0.000	0.000	0.000	0.000
TRINITY_DN1066198_c0_g1	0.000	0.000	0.000	0.000	0.000	0.000	0.000	0.000	0.000	0.000
TRINITY_DN106619_c0_g1	0.000	0.000	0.000	0.000	0.000	0.000	0.000	0.000	0.000	0.000
TRINITY_DN10661_c0_g1	0.000	0.000	0.000	0.000	0.000	0.000	8.344	0.000	0.000	0.000
TRINITY_DN10661_c1_g1	0.000	0.000	0.000	0.000	0.000	0.000	0.000	0.000	0.337	0.000
TRINITY_DN10661_c2_g1	0.000	0.000	0.000	0.000	1.053	0.000	0.000	0.000	0.000	0.000
TRINITY_DN10661_c2_g2	0.000	0.000	0.000	0.988	0.677	0.000	0.000	4.556	2.261	0.000
TRINITY_DN10661_c2_g3	0.000	0.000	0.000	0.000	0.000	0.000	0.000	0.000	0.000	0.000
TRINITY_DN1066200_c0_g1	0.000	0.000	0.000	0.000	0.000	0.000	0.000	0.000	0.804	0.000
TRINITY_DN1066202_c0_g1	0.000	0.000	0.354	0.000	0.000	0.000	0.000	0.000	0.000	0.000
TRINITY_DN1066203_c0_g1	0.000	0.000	0.000	0.000	0.000	0.000	0.000	0.000	0.442	0.000
TRINITY_DN1066204_c0_g1	0.000	0.000	0.000	0.000	0.000	2.002	0.000	0.883	0.000	0.000
TRINITY_DN1066205_c0_g1	0.000	0.000	0.000	0.000	0.000	0.000	0.000	0.000	0.223	0.000
TRINITY_DN1066208_c0_g1	0.000	0.000	0.000	0.000	0.000	0.000	0.000	0.000	0.000	0.000
TRINITY_DN1066209_c0_g1	0.000	0.000	0.000	0.000	0.000	0.000	0.000	0.000	0.508	0.000
TRINITY_DN106620_c0_g1	0.000	0.000	0.000	0.402	0.000	0.000	0.000	0.000	0.245	0.000
TRINITY_DN106620_c1_g1	0.000	0.000	0.000	0.000	0.000	0.000	0.000	0.000	0.000	0.000
TRINITY_DN1066210_c0_g1	0.000	0.000	0.000	0.000	0.000	0.000	2.304	0.000	0.570	0.000
TRINITY_DN1066213_c0_g1	0.000	0.000	0.000	0.000	0.000	0.000	0.000	0.000	0.000	0.000
TRINITY_DN1066214_c0_g1	0.000	0.000	0.000	0.000	0.000	0.000	0.000	0.000	0.000	0.000
TRINITY_DN1066216_c0_g1	0.000	0.000	0.000	0.000	0.000	0.000	0.000	0.000	0.000	0.000
TRINITY_DN1066218_c0_g1	0.000	3.602	1.168	0.000	2.626	0.000	0.000	0.000	1.153	0.000
TRINITY_DN1066219_c0_g1	0.000	0.000	0.000	0.457	0.000	0.000	0.000	0.000	0.000	0.000
TRINITY_DN1066221_c0_g1	0.000	0.386	0.000	0.000	0.000	0.000	0.000	0.000	0.332	0.000
TRINITY_DN1066225_c0_g1	0.000	0.000	0.000	0.000	0.000	0.000	0.000	0.000	0.000	0.000
TRINITY_DN1066226_c0_g1	0.000	0.000	0.000	0.000	0.000	0.000	0.000	0.000	0.831	0.000
TRINITY_DN1066229_c0_g1	0.000	0.000	0.000	0.000	0.000	0.000	0.000	0.000	0.000	0.000
TRINITY_DN106622_c0_g1	0.000	0.000	0.000	0.000	0.355	0.000	1.700	0.000	0.417	0.000
TRINITY_DN1066230_c0_g1	0.000	0.000	0.000	0.000	0.000	0.000	0.000	0.000	0.293	0.000
TRINITY_DN1066231_c0_g1	0.000	0.000	0.000	0.000	0.000	0.000	0.000	0.000	2.203	0.000
TRINITY_DN1066233_c0_g1	0.000	0.000	0.000	0.000	0.000	0.000	0.000	0.000	0.000	0.000
TRINITY_DN1066234_c0_g1	0.000	0.000	0.000	0.000	0.845	0.000	0.000	0.000	0.000	0.000
TRINITY_DN1066239_c0_g1	0.000	0.000	0.000	0.000	0.000	0.000	0.000	0.000	1.342	0.000
TRINITY_DN106623_c0_g1	0.000	0.000	0.000	0.489	0.000	0.000	0.000	0.000	0.000	0.000
TRINITY_DN1066242_c0_g1	0.000	0.000	0.000	0.000	0.000	0.000	1.259	0.000	0.000	0.000
TRINITY_DN1066249_c0_g1	0.000	0.000	0.000	0.000	0.000	0.000	0.000	0.000	0.000	0.000
TRINITY_DN106624_c0_g1	0.000	1.069	1.217	0.381	0.101	0.793	1.880	0.000	0.754	1.952
TRINITY_DN1066255_c0_g1	0.000	0.000	0.000	0.000	0.000	0.000	0.000	0.000	0.000	0.000
TRINITY_DN1066256_c0_g1	0.000	0.000	0.000	0.000	0.000	3.692	0.000	0.000	0.000	0.000
TRINITY_DN1066257_c0_g1	0.000	0.000	0.000	0.000	0.000	0.000	2.713	0.000	0.000	0.000
TRINITY_DN1066258_c0_g1	0.000	0.000	0.000	0.000	0.000	0.000	0.000	0.000	0.000	0.000
TRINITY_DN106625_c0_g1	0.000	0.000	0.208	0.000	0.246	0.000	0.000	0.458	0.000	0.000
TRINITY_DN106625_c0_g2	0.000	1.786	0.000	0.623	0.000	40.468	0.000	0.000	0.000	0.000
TRINITY_DN106625_c0_g3	0.000	0.000	0.000	0.000	0.000	0.000	0.000	0.000	0.102	0.000
TRINITY_DN106625_c1_g1	0.000	0.000	0.000	0.165	0.506	0.000	0.000	0.624	0.000	0.000
TRINITY_DN1066261_c0_g1	0.000	2.433	0.000	0.000	0.000	0.000	0.000	0.000	0.000	0.000
TRINITY_DN1066262_c0_g1	0.000	0.000	0.000	0.000	0.000	0.000	0.000	0.000	0.000	0.000
TRINITY_DN1066263_c0_g1	0.000	0.000	0.000	1.079	0.000	0.000	0.000	0.000	0.000	0.000
TRINITY_DN1066264_c0_g1	0.000	0.000	0.000	0.000	0.000	0.000	0.000	0.000	0.000	0.000
TRINITY_DN1066265_c0_g1	0.000	0.000	0.000	0.000	0.000	2.564	0.000	0.000	0.000	0.000
TRINITY_DN1066267_c0_g1	0.000	0.000	0.000	0.538	0.275	0.000	0.000	0.000	0.000	0.000
TRINITY_DN1066268_c0_g1	0.000	0.000	0.000	0.000	0.000	0.000	0.000	0.000	0.000	0.000
TRINITY_DN106626_c0_g1	0.000	0.000	0.000	0.000	0.000	0.000	0.000	0.000	0.000	0.000
TRINITY_DN1066270_c0_g1	0.000	0.000	0.000	0.000	0.000	0.000	0.000	0.000	0.000	0.000
TRINITY_DN1066272_c0_g1	0.000	0.000	0.000	0.000	0.000	0.000	0.000	0.000	0.000	0.000
TRINITY_DN1066274_c0_g1	0.000	0.000	0.000	0.000	0.000	0.000	0.000	0.000	0.000	0.000
TRINITY_DN1066276_c0_g1	0.000	0.000	0.000	0.895	0.000	0.000	0.000	0.000	0.000	0.000
TRINITY_DN1066277_c0_g1	0.000	0.000	5.252	0.000	0.000	0.000	0.000	0.000	0.578	0.000
TRINITY_DN1066278_c0_g1	0.000	0.000	0.000	0.900	0.000	0.000	0.000	0.000	0.000	0.000
TRINITY_DN1066280_c0_g1	0.000	0.000	0.000	0.345	0.000	0.000	0.000	0.000	0.417	0.000
TRINITY_DN1066282_c0_g1	0.000	0.000	0.000	0.000	3.518	0.000	0.000	0.000	0.000	0.000
TRINITY_DN1066283_c0_g1	0.000	0.000	0.000	0.000	0.000	0.000	0.000	0.000	0.000	0.000
TRINITY_DN1066284_c0_g1	0.000	0.000	0.000	0.830	0.000	1.197	0.000	0.000	0.253	0.000
TRINITY_DN1066285_c0_g1	0.000	0.000	0.000	0.443	1.385	0.000	0.000	1.686	0.542	0.000
TRINITY_DN1066286_c0_g1	0.000	0.000	0.000	0.438	0.000	0.000	0.000	0.000	0.000	0.000
TRINITY_DN1066289_c0_g1	0.000	0.000	0.000	1.395	0.000	0.000	0.000	0.000	0.000	0.000
TRINITY_DN106628_c0_g1	0.000	0.000	0.000	0.000	0.000	0.000	0.000	0.000	0.165	0.000
TRINITY_DN106628_c0_g3	0.000	0.000	0.487	0.000	0.407	0.000	0.656	0.000	0.000	0.000
TRINITY_DN106628_c2_g1	0.000	0.000	0.740	0.101	0.000	0.000	0.000	0.000	0.000	0.000
TRINITY_DN106628_c3_g1	0.000	0.000	0.000	0.000	0.000	0.000	0.000	0.000	0.339	0.000
TRINITY_DN106628_c4_g1	0.000	0.000	0.000	0.452	0.000	0.000	0.000	0.000	0.000	0.000
TRINITY_DN106628_c5_g1	0.000	0.000	0.743	0.000	1.234	0.000	0.000	0.000	0.000	0.000
TRINITY_DN1066291_c0_g1	0.000	0.000	2.559	0.910	0.000	0.000	0.000	0.000	0.557	0.000
TRINITY_DN1066298_c0_g1	0.000	0.000	0.000	0.000	0.000	0.000	0.000	0.000	0.187	0.000
TRINITY_DN106629_c0_g1	0.000	1.450	1.426	0.768	1.047	2.119	0.748	0.000	1.854	3.075
TRINITY_DN10662_c0_g1	0.000	10.849	5.511	5.861	1.496	4.665	13.402	11.025	5.236	0.000
TRINITY_DN10662_c0_g2	0.000	0.000	0.000	1.643	2.918	3.805	2.082	0.000	1.760	0.000
TRINITY_DN1066303_c0_g1	0.000	0.000	0.000	0.000	0.000	0.000	2.604	2.015	0.000	0.000
TRINITY_DN1066304_c0_g1	0.000	0.000	0.000	0.000	0.000	0.000	0.000	0.000	0.000	0.000
TRINITY_DN1066307_c0_g1	0.000	0.000	0.000	0.000	0.000	0.000	0.000	0.000	0.000	0.000
TRINITY_DN1066308_c0_g1	0.000	0.000	0.000	0.000	0.000	0.000	0.000	0.000	0.444	0.000
TRINITY_DN1066314_c0_g1	0.000	0.000	0.000	0.000	0.000	0.000	0.000	0.000	0.000	6.853
TRINITY_DN1066315_c0_g1	0.000	0.000	0.000	0.000	0.000	0.000	0.000	0.000	0.000	0.000
TRINITY_DN1066317_c0_g1	0.000	0.000	0.000	0.000	0.000	0.000	0.000	0.000	0.000	0.000
TRINITY_DN106631_c0_g1	0.000	0.972	0.000	0.683	0.352	0.000	3.371	6.424	0.413	3.495
TRINITY_DN106631_c0_g2	0.000	0.000	0.000	0.000	0.000	0.000	0.000	0.000	0.000	0.000
TRINITY_DN106631_c1_g1	0.000	0.000	0.000	0.000	0.000	2.444	0.000	0.000	0.000	0.000
TRINITY_DN106631_c1_g2	0.000	0.000	0.000	0.000	0.000	0.000	0.000	0.000	0.000	0.000
TRINITY_DN106631_c4_g1	0.000	1.000	1.687	0.997	1.023	1.379	1.759	1.103	1.477	0.735
TRINITY_DN106631_c6_g1	0.000	3.473	0.000	0.000	0.000	0.000	0.000	0.000	0.371	0.000
TRINITY_DN106631_c7_g1	0.000	0.000	0.000	0.288	0.000	0.000	0.000	0.000	0.174	0.000
TRINITY_DN106631_c8_g1	0.000	0.000	0.000	0.000	0.000	0.000	0.000	0.000	0.000	10.061
TRINITY_DN1066320_c0_g1	0.000	0.000	0.000	0.000	0.000	0.000	0.000	0.000	0.000	0.000
TRINITY_DN1066322_c0_g1	0.000	0.000	0.000	0.000	1.674	0.000	0.000	0.000	0.000	0.000
TRINITY_DN1066325_c0_g1	0.000	0.000	0.000	0.000	0.000	0.000	0.000	0.000	0.000	0.000
TRINITY_DN1066327_c0_g1	0.000	0.000	0.000	0.000	0.000	0.000	0.000	0.000	0.000	0.000
TRINITY_DN1066328_c0_g1	0.000	0.000	0.000	0.000	0.000	0.000	0.000	0.000	0.000	0.000
TRINITY_DN1066331_c0_g1	0.000	0.000	0.000	0.000	0.000	0.000	0.000	0.000	0.000	0.000
TRINITY_DN1066333_c0_g1	0.000	0.000	0.000	0.503	0.000	1.607	0.000	0.000	0.170	0.000
TRINITY_DN1066335_c0_g1	0.000	0.000	0.000	1.701	0.000	0.000	0.000	3.302	0.000	0.000
TRINITY_DN1066337_c0_g1	0.000	0.000	0.000	0.000	0.000	0.000	0.000	0.000	0.000	0.000
TRINITY_DN1066338_c0_g1	16.227	0.000	0.000	0.000	0.000	0.000	0.000	0.000	0.452	0.000
TRINITY_DN106633_c0_g2	0.000	0.000	0.438	0.480	0.000	0.222	0.000	0.000	0.282	0.000
TRINITY_DN106633_c4_g1	0.000	0.440	0.574	0.469	1.435	0.000	0.772	0.000	0.094	1.588
TRINITY_DN106633_c5_g1	0.000	0.000	0.000	0.000	0.000	0.000	0.000	0.000	0.000	0.000
TRINITY_DN106633_c6_g1	0.000	0.000	0.000	0.000	0.000	0.000	0.000	0.000	0.339	0.000
TRINITY_DN106633_c7_g1	0.000	0.000	0.000	0.000	0.000	0.000	0.000	0.632	0.223	0.000
TRINITY_DN1066343_c0_g1	20.148	0.000	0.000	0.000	0.000	0.000	0.000	3.337	0.000	0.000
TRINITY_DN1066346_c0_g1	0.000	0.000	0.000	0.000	0.000	0.000	0.000	0.000	0.000	0.000
TRINITY_DN1066347_c0_g1	0.000	0.000	0.000	0.000	0.000	0.000	0.000	0.000	0.163	0.000
TRINITY_DN1066356_c0_g1	0.000	0.000	0.000	0.865	0.000	0.000	0.000	0.000	0.000	0.000
TRINITY_DN1066358_c0_g1	0.000	0.000	0.000	0.000	0.815	0.000	0.000	0.000	0.000	0.000
TRINITY_DN1066360_c0_g1	0.000	0.000	0.000	0.000	0.000	0.000	0.000	0.000	0.536	0.000
TRINITY_DN1066361_c0_g1	0.000	0.000	0.000	0.000	0.000	0.000	0.000	0.000	0.000	0.000
TRINITY_DN1066363_c0_g1	0.000	0.000	0.000	0.000	0.000	0.000	0.000	0.000	0.326	0.000
TRINITY_DN1066364_c0_g1	0.000	0.000	0.000	0.000	0.000	0.000	0.000	0.000	0.000	0.000
TRINITY_DN1066365_c0_g1	0.000	0.000	0.000	0.000	0.000	0.000	0.000	0.000	0.000	0.000
TRINITY_DN1066367_c0_g1	0.000	0.000	0.000	0.000	0.000	0.000	3.021	0.000	0.000	6.295
TRINITY_DN1066368_c0_g1	0.000	0.000	0.000	0.000	0.000	0.000	0.000	0.000	0.000	0.000
TRINITY_DN1066371_c0_g1	0.000	0.000	0.000	0.000	0.000	0.000	0.000	0.000	0.000	0.000
TRINITY_DN1066377_c0_g1	0.000	0.000	0.000	0.000	0.000	0.000	0.000	0.000	0.000	0.000
TRINITY_DN1066380_c0_g1	0.000	0.000	0.000	0.368	0.000	0.000	0.000	0.000	0.223	0.000
TRINITY_DN1066381_c0_g1	0.000	0.000	0.000	0.000	0.000	0.000	0.000	0.000	0.000	0.000
TRINITY_DN1066382_c0_g1	0.000	0.000	0.000	0.000	0.000	0.000	0.000	0.000	0.000	0.000
TRINITY_DN1066383_c0_g1	0.000	0.000	0.000	0.000	0.000	0.000	0.000	0.000	0.000	0.000
TRINITY_DN1066384_c0_g1	0.000	0.000	0.000	0.000	0.000	0.000	0.000	0.000	0.000	0.000
TRINITY_DN1066389_c0_g1	0.000	0.000	0.000	2.483	0.000	0.000	0.000	0.000	0.000	0.000
TRINITY_DN106638_c1_g1	0.000	0.000	1.246	0.000	0.000	0.000	0.000	0.000	0.410	0.000
TRINITY_DN1066394_c0_g1	0.000	0.000	0.000	0.000	0.000	0.000	1.363	0.000	0.167	0.000
TRINITY_DN1066396_c0_g1	0.000	0.000	0.000	0.000	0.000	0.000	0.000	0.000	0.000	0.000
TRINITY_DN1066398_c0_g1	0.000	0.000	0.840	0.227	0.463	0.000	0.000	0.850	0.545	0.000
TRINITY_DN10663_c0_g1	0.000	0.000	6.876	4.667	2.978	2.636	0.000	10.049	2.796	0.000
TRINITY_DN1066401_c0_g1	0.000	0.000	0.000	0.000	0.000	0.000	0.000	0.000	0.000	0.000
TRINITY_DN1066402_c0_g1	0.000	0.000	0.000	0.843	0.000	0.000	0.000	0.000	0.000	0.000
TRINITY_DN1066404_c0_g1	0.000	0.000	0.000	0.000	0.000	0.000	0.000	0.000	0.000	0.000
TRINITY_DN1066409_c0_g1	0.000	0.000	0.000	0.420	0.000	0.000	0.000	0.000	0.000	0.000
TRINITY_DN106640_c0_g1	0.000	0.000	0.000	0.914	2.894	0.000	0.000	0.000	0.000	0.000
TRINITY_DN1066410_c0_g1	0.000	0.000	0.000	0.000	0.000	5.078	0.000	0.000	0.000	0.000
TRINITY_DN1066411_c0_g1	0.000	0.000	0.000	0.000	0.000	0.000	0.000	0.000	0.000	0.000
TRINITY_DN1066417_c0_g1	0.000	0.000	0.000	0.000	0.000	0.000	0.000	0.000	0.213	0.000
TRINITY_DN1066418_c0_g1	0.000	0.000	0.000	0.000	0.000	0.000	0.000	0.000	0.000	0.000
TRINITY_DN106641_c4_g1	0.000	0.000	0.000	0.000	0.000	0.000	0.000	0.000	0.271	0.000
TRINITY_DN1066420_c0_g1	0.000	0.000	0.000	0.000	0.645	0.000	0.000	0.000	0.000	0.000
TRINITY_DN1066424_c0_g1	0.000	0.000	0.000	0.413	0.000	1.192	0.000	0.000	0.252	0.000
TRINITY_DN1066425_c0_g1	0.000	0.000	0.000	0.160	0.000	0.000	0.000	0.000	0.000	0.000
TRINITY_DN1066429_c0_g1	7.626	4.082	2.007	27.756	0.689	2.829	0.000	0.000	0.891	18.933
TRINITY_DN106642_c0_g1	0.000	9.714	0.000	0.000	0.000	5.994	3.415	0.000	0.000	0.000
TRINITY_DN106642_c1_g1	0.000	0.000	0.000	0.000	0.000	0.000	0.000	0.000	0.000	0.000
TRINITY_DN1066431_c0_g1	0.000	0.000	0.000	0.000	0.000	0.000	0.000	0.000	0.000	0.000
TRINITY_DN1066433_c0_g1	0.000	0.000	0.000	0.000	0.000	0.000	0.000	0.000	0.000	0.000
TRINITY_DN1066437_c0_g1	0.000	0.000	0.906	0.000	0.000	0.000	0.000	0.000	0.296	0.000
TRINITY_DN106643_c0_g1	0.000	0.000	0.204	0.336	0.000	0.309	0.277	0.218	0.274	0.000
TRINITY_DN106643_c1_g1	0.000	1.029	0.000	0.000	0.000	0.000	0.000	0.000	0.000	0.000
TRINITY_DN1066440_c0_g1	0.000	0.000	0.000	0.000	1.050	0.000	0.000	0.000	0.206	0.000
TRINITY_DN1066442_c0_g1	0.000	0.000	0.000	0.000	0.000	0.000	0.000	0.000	0.350	0.000
TRINITY_DN1066443_c0_g1	0.000	1.302	0.000	0.452	0.472	0.000	0.000	0.000	0.277	0.000
TRINITY_DN1066444_c0_g1	0.000	0.000	0.000	0.000	1.744	0.000	0.000	0.000	0.000	0.000
TRINITY_DN1066446_c0_g1	0.000	0.000	0.000	0.000	0.000	0.000	0.000	0.000	0.000	0.000
TRINITY_DN1066449_c0_g1	0.000	0.000	0.000	0.469	0.000	0.000	0.000	0.000	0.000	0.000
TRINITY_DN106644_c0_g1	0.000	0.000	0.000	0.000	0.136	0.000	0.658	0.000	0.000	0.000
TRINITY_DN1066452_c0_g1	0.000	0.000	0.000	0.536	0.000	0.000	0.000	0.000	0.000	0.000
TRINITY_DN1066453_c0_g1	0.000	0.000	0.000	0.000	0.000	0.000	0.000	2.171	0.000	0.000
TRINITY_DN1066455_c0_g1	0.000	0.000	0.000	0.000	0.523	0.000	0.000	0.000	0.000	0.000
TRINITY_DN1066459_c0_g1	0.000	0.000	0.000	0.582	0.000	0.000	0.000	0.000	0.000	0.000
TRINITY_DN106645_c0_g1	0.000	0.000	0.000	0.000	0.515	0.000	0.000	0.000	0.000	0.000
TRINITY_DN106645_c1_g1	0.000	0.000	0.000	0.000	1.519	0.000	0.000	0.000	0.334	0.000
TRINITY_DN1066460_c0_g1	0.000	0.000	1.131	0.000	0.311	0.000	0.000	0.000	0.183	0.000
TRINITY_DN1066461_c0_g1	0.000	0.000	0.316	0.000	0.175	0.000	0.000	0.000	0.104	0.000
TRINITY_DN1066463_c0_g1	0.000	0.000	0.000	0.000	0.000	0.000	0.000	0.000	1.386	0.000
TRINITY_DN1066464_c0_g1	0.000	0.000	1.168	0.000	0.000	0.000	0.000	0.000	0.000	0.000
TRINITY_DN1066468_c0_g1	0.000	0.000	0.000	0.000	0.000	0.000	0.000	0.000	0.000	0.000
TRINITY_DN106646_c0_g1	0.000	0.000	1.471	0.000	0.815	0.000	0.000	0.000	0.000	0.000
TRINITY_DN1066473_c0_g1	0.000	0.000	0.000	0.000	0.000	0.000	0.000	0.000	0.000	0.000
TRINITY_DN1066476_c0_g1	0.000	0.000	0.000	0.000	0.000	0.000	0.000	0.000	0.000	0.000
TRINITY_DN106647_c0_g1	0.000	0.000	0.000	0.000	0.878	0.000	0.000	0.000	0.000	0.000
TRINITY_DN106647_c1_g1	10.747	4.121	11.644	8.111	22.432	5.502	9.433	10.961	7.002	14.666
TRINITY_DN1066482_c0_g1	0.000	0.000	0.000	0.000	0.000	0.000	0.000	0.000	0.000	0.000
TRINITY_DN1066484_c0_g1	0.000	0.000	0.000	1.026	0.000	0.000	0.000	0.000	0.314	0.000
TRINITY_DN1066486_c0_g1	0.000	0.000	0.000	0.000	0.000	0.000	0.000	0.000	0.000	0.000
TRINITY_DN1066489_c0_g1	0.000	0.000	0.000	0.703	0.000	0.000	0.000	0.000	0.000	0.000
TRINITY_DN106648_c0_g1	0.000	4.239	0.697	0.000	0.000	0.000	0.000	0.000	0.000	0.000
TRINITY_DN1066490_c0_g1	0.000	0.000	0.000	0.555	0.000	0.000	0.000	2.124	0.678	0.000
TRINITY_DN1066491_c0_g1	0.000	0.000	0.000	2.617	0.000	0.000	0.000	0.000	0.536	0.000
TRINITY_DN1066492_c0_g1	0.000	0.000	0.000	0.000	0.000	0.000	0.000	0.000	0.000	0.000
TRINITY_DN1066494_c0_g1	0.000	0.000	0.307	0.000	0.000	0.000	0.000	0.000	0.000	0.000
TRINITY_DN1066497_c0_g1	0.000	0.000	0.000	0.417	0.000	0.000	0.000	0.000	0.000	0.000
TRINITY_DN1066499_c0_g1	0.000	0.000	0.000	0.000	0.000	0.000	1.188	0.000	0.000	0.000
TRINITY_DN106649_c0_g1	0.000	0.000	0.353	0.142	0.327	2.078	0.477	1.114	0.506	0.000
TRINITY_DN10664_c0_g1	0.000	1.317	0.000	0.222	0.701	0.000	0.702	0.000	0.108	0.000
TRINITY_DN10664_c0_g2	0.000	4.539	3.709	3.517	6.183	3.040	2.571	2.868	3.470	2.854
TRINITY_DN10664_c0_g4	2.536	2.347	1.929	1.782	2.136	1.044	1.686	1.384	2.417	0.000
TRINITY_DN10664_c0_g5	0.000	1.991	0.000	0.241	0.000	0.000	1.722	0.901	0.000	3.578
TRINITY_DN10664_c2_g1	0.000	0.000	0.000	0.396	0.000	0.000	0.000	0.000	0.000	0.000
TRINITY_DN10664_c5_g1	0.000	0.000	6.547	0.000	0.000	0.000	0.000	0.000	0.000	0.000
TRINITY_DN1066500_c0_g1	0.000	0.000	0.000	0.000	0.000	0.000	0.000	0.000	0.000	0.000
TRINITY_DN1066501_c0_g1	0.000	0.000	0.000	0.000	0.000	0.000	0.000	0.000	0.281	0.000
TRINITY_DN1066502_c0_g1	0.000	0.000	0.000	0.141	0.144	1.579	0.000	0.000	0.256	0.000
TRINITY_DN1066506_c0_g1	0.000	0.000	0.000	1.069	1.135	0.862	0.000	0.000	0.263	0.000
TRINITY_DN1066510_c0_g1	0.000	0.000	0.000	0.000	3.409	0.000	0.000	0.000	0.989	0.000
TRINITY_DN1066511_c0_g1	0.000	0.000	0.385	0.127	0.000	0.000	0.000	0.559	0.311	0.000
TRINITY_DN1066513_c0_g1	0.000	0.000	0.000	0.000	0.207	0.000	0.000	0.000	0.000	0.000
TRINITY_DN1066515_c0_g1	0.000	0.000	0.000	0.000	0.000	0.000	0.000	0.000	0.000	0.000
TRINITY_DN1066516_c0_g1	0.000	0.000	0.000	0.000	0.000	0.000	0.000	0.000	0.000	0.000
TRINITY_DN1066518_c0_g1	0.000	0.000	0.000	0.000	0.000	0.000	0.000	0.000	0.000	0.000
TRINITY_DN1066519_c0_g1	0.000	0.000	0.000	0.000	0.000	0.000	0.000	0.000	0.000	0.000
TRINITY_DN106651_c0_g1	0.000	0.000	0.463	0.000	0.000	0.000	0.000	0.000	0.000	0.000
TRINITY_DN106651_c0_g2	0.000	5.207	8.495	0.914	1.930	5.271	8.962	0.000	7.867	0.000
TRINITY_DN1066524_c0_g1	0.000	4.121	1.791	0.000	0.000	0.000	0.000	0.000	0.292	0.000
TRINITY_DN1066525_c0_g1	0.000	4.117	0.677	0.000	0.000	0.000	0.000	0.000	0.438	0.000
TRINITY_DN1066529_c0_g1	0.000	0.000	0.000	0.000	0.000	0.000	0.000	0.000	0.337	0.000
TRINITY_DN106652_c0_g1	0.000	0.000	0.000	0.000	0.000	0.000	0.000	0.000	0.000	0.000
TRINITY_DN1066531_c0_g1	0.000	0.000	0.000	0.000	0.348	0.000	0.000	0.000	0.000	0.000
TRINITY_DN1066533_c0_g1	0.000	0.000	0.000	0.000	0.000	0.000	0.000	0.000	0.000	0.000
TRINITY_DN1066535_c0_g1	0.000	0.000	0.000	0.000	0.000	0.000	0.000	0.000	0.000	0.000
TRINITY_DN1066536_c0_g1	0.000	0.000	0.000	0.000	0.337	0.000	0.000	0.000	0.000	0.000
TRINITY_DN106653_c0_g1	0.000	0.000	0.000	0.000	0.599	0.000	0.000	0.000	0.118	0.000
TRINITY_DN1066540_c0_g1	0.000	0.806	0.525	0.000	0.585	0.000	0.000	0.000	0.086	0.000
TRINITY_DN1066542_c0_g1	0.000	0.000	0.000	0.000	0.000	0.000	0.000	2.097	0.000	0.000
TRINITY_DN1066547_c0_g1	0.000	0.000	0.000	0.000	0.936	0.000	0.000	0.000	0.000	0.000
TRINITY_DN1066550_c0_g1	0.000	0.000	0.000	0.000	0.197	0.267	0.000	0.739	0.148	0.000
TRINITY_DN1066551_c0_g1	0.000	0.000	6.378	0.000	0.000	0.000	0.000	0.000	0.000	0.000
TRINITY_DN1066552_c0_g1	0.000	0.000	0.000	0.000	0.000	0.000	0.000	2.543	0.000	0.000
TRINITY_DN1066553_c0_g1	0.000	0.000	0.000	0.000	0.000	0.000	0.000	0.000	0.000	0.000
TRINITY_DN1066555_c0_g1	0.000	0.000	0.000	0.000	0.000	0.000	0.000	0.000	0.000	0.000
TRINITY_DN1066562_c0_g1	0.000	0.000	1.037	0.555	0.000	1.594	2.743	0.000	0.678	0.000
TRINITY_DN1066563_c0_g1	0.000	0.000	0.000	0.000	0.000	0.000	0.000	0.000	0.000	0.000
TRINITY_DN1066564_c0_g1	0.000	0.000	0.000	0.000	0.000	0.000	0.000	0.000	0.122	0.000
TRINITY_DN1066565_c0_g1	0.000	0.000	0.000	0.000	0.000	0.000	0.000	0.000	0.000	0.000
TRINITY_DN1066566_c0_g1	0.000	0.000	0.000	0.448	0.000	0.000	0.000	0.000	0.000	0.000
TRINITY_DN106656_c0_g1	0.000	0.000	0.000	0.000	0.000	0.000	0.000	0.000	0.000	0.000
TRINITY_DN106656_c0_g2	0.000	0.000	0.000	0.000	0.000	0.000	0.000	0.000	0.000	0.000
TRINITY_DN106656_c1_g2	0.000	0.000	0.000	1.123	0.000	0.000	0.000	2.156	0.343	0.000
TRINITY_DN1066571_c0_g1	0.000	0.000	0.714	0.000	0.000	0.000	0.000	0.000	0.000	0.000
TRINITY_DN1066573_c0_g1	0.000	0.000	0.000	0.450	0.000	1.298	0.000	0.000	0.000	4.632
TRINITY_DN1066574_c0_g1	0.000	0.000	0.000	0.000	0.000	0.000	0.000	0.000	0.000	0.000
TRINITY_DN1066577_c0_g1	0.000	0.000	0.000	0.000	0.000	0.000	0.000	0.000	0.341	0.000
TRINITY_DN1066578_c0_g1	0.000	0.000	0.885	0.471	0.000	0.000	0.000	0.000	0.000	0.000
TRINITY_DN1066580_c0_g1	0.000	0.000	0.000	0.000	0.000	0.000	0.000	0.000	0.000	0.000
TRINITY_DN1066581_c0_g1	0.000	0.000	0.000	0.543	0.000	0.000	0.000	0.000	0.665	0.000
TRINITY_DN1066583_c0_g1	0.000	0.000	0.000	0.488	0.499	0.000	0.000	0.000	0.170	0.000
TRINITY_DN1066584_c0_g1	0.000	0.000	0.000	0.000	0.000	0.000	0.000	0.000	0.000	0.000
TRINITY_DN1066588_c0_g1	0.000	0.000	0.000	0.000	0.000	0.000	0.000	0.000	0.946	0.000
TRINITY_DN106658_c1_g1	0.000	0.000	0.000	0.257	0.000	0.718	0.000	0.489	0.311	0.000
TRINITY_DN1066590_c0_g1	0.000	0.670	0.000	0.000	0.000	0.672	0.000	0.000	0.000	0.000
TRINITY_DN1066591_c0_g1	0.000	0.000	0.000	0.338	0.000	0.000	0.000	0.000	0.205	0.000
TRINITY_DN1066598_c0_g1	0.000	0.000	0.000	0.000	0.000	0.000	0.000	0.000	1.419	0.000
TRINITY_DN10665_c0_g1	0.000	3.645	0.000	0.964	0.000	0.000	2.653	3.743	2.038	0.000
TRINITY_DN10665_c1_g1	0.000	0.000	3.543	0.000	0.421	0.000	3.643	0.000	2.571	0.000
TRINITY_DN10665_c2_g1	0.000	0.000	1.557	0.000	0.000	0.000	2.483	0.000	0.000	0.000
TRINITY_DN1066600_c0_g1	0.000	0.000	0.000	0.000	0.507	0.000	0.000	0.000	0.000	0.000
TRINITY_DN1066601_c0_g1	0.000	0.000	0.000	0.000	0.001	0.000	0.000	0.000	0.000	0.000
TRINITY_DN1066603_c0_g1	0.000	0.000	0.000	0.000	0.000	0.000	0.000	0.000	0.000	0.000
TRINITY_DN1066606_c0_g1	0.000	0.000	0.000	0.000	0.000	0.000	0.000	0.000	0.573	0.000
TRINITY_DN1066609_c0_g1	0.000	0.000	0.000	0.000	0.000	0.000	0.000	0.000	0.000	0.000
TRINITY_DN1066610_c0_g1	0.000	0.000	0.000	0.000	0.866	0.000	0.000	0.000	0.000	0.000
TRINITY_DN1066611_c0_g1	0.000	0.000	0.000	0.000	0.000	0.000	0.000	0.000	0.000	0.000
TRINITY_DN1066613_c0_g1	0.000	0.000	0.586	0.000	0.000	0.000	0.000	0.000	0.000	0.000
TRINITY_DN1066616_c0_g1	0.000	0.000	1.152	0.617	0.000	0.000	0.000	1.160	0.000	0.000
TRINITY_DN1066618_c0_g1	0.000	0.000	0.000	0.000	0.000	0.000	0.000	0.000	0.307	0.000
TRINITY_DN1066622_c0_g1	0.000	0.000	0.000	0.000	3.347	0.000	0.000	0.000	0.000	0.000
TRINITY_DN1066624_c0_g1	0.000	0.000	1.683	0.000	0.000	0.000	0.000	0.000	0.000	0.000
TRINITY_DN1066626_c0_g1	0.000	0.000	0.000	0.000	0.000	0.000	0.000	0.000	0.000	0.000
TRINITY_DN1066627_c0_g1	0.000	0.000	0.512	0.551	0.563	0.000	0.000	0.000	0.000	0.000
TRINITY_DN1066629_c0_g1	0.000	0.000	0.000	0.937	0.000	0.000	0.000	0.000	0.189	0.000
TRINITY_DN1066630_c0_g1	0.000	0.000	0.000	0.373	0.000	0.000	0.000	0.000	0.000	0.000
TRINITY_DN1066633_c0_g1	0.000	0.000	0.000	0.000	0.426	0.000	1.968	1.509	0.000	0.000
TRINITY_DN1066635_c0_g1	0.000	0.000	0.000	0.000	0.000	0.000	0.000	0.000	0.000	0.000
TRINITY_DN1066637_c0_g1	0.000	0.000	1.717	0.000	0.478	0.000	2.267	0.000	0.280	0.000
TRINITY_DN106663_c0_g1	0.000	0.000	0.000	1.539	0.000	0.000	0.000	0.000	0.000	0.000
TRINITY_DN1066640_c0_g1	0.000	0.000	0.000	0.000	0.000	0.000	0.000	0.000	0.000	0.000
TRINITY_DN1066641_c0_g1	0.000	0.000	0.000	0.879	0.000	0.000	0.000	0.000	0.541	0.000
TRINITY_DN1066643_c0_g1	0.000	0.000	0.000	0.000	0.000	0.000	0.000	0.000	0.000	0.000
TRINITY_DN1066645_c0_g1	0.000	0.000	0.000	2.244	0.000	0.000	0.000	0.000	0.000	0.000
TRINITY_DN1066647_c0_g1	0.000	0.000	0.804	0.429	0.000	0.000	0.000	0.000	0.000	0.000
TRINITY_DN1066648_c0_g1	0.000	0.000	0.000	0.000	0.000	0.000	0.000	0.000	0.000	0.000
TRINITY_DN1066651_c0_g1	0.000	0.000	0.000	0.415	0.863	0.000	0.000	0.000	0.000	0.000
TRINITY_DN1066652_c0_g1	0.000	0.000	0.000	0.216	0.000	0.000	0.000	0.000	0.000	0.000
TRINITY_DN1066653_c0_g1	0.000	0.000	0.000	0.000	0.000	0.000	0.000	0.000	0.000	0.000
TRINITY_DN1066659_c0_g1	9.215	0.000	0.000	0.000	0.000	0.000	0.000	0.000	0.252	0.000
TRINITY_DN106665_c0_g1	0.000	0.000	0.000	0.075	0.077	0.207	0.000	0.289	0.409	0.000
TRINITY_DN1066660_c0_g1	0.000	0.000	1.751	0.000	0.000	0.000	0.000	0.000	0.000	0.000
TRINITY_DN1066662_c0_g1	0.000	0.000	1.219	0.000	0.000	0.000	0.000	0.000	0.000	0.000
TRINITY_DN1066664_c0_g1	0.000	0.000	0.000	0.675	0.000	0.000	0.000	0.000	0.827	0.000
TRINITY_DN1066666_c0_g1	0.000	0.000	0.000	0.000	0.000	0.000	0.000	0.000	0.000	0.000
TRINITY_DN1066668_c0_g1	0.000	0.000	0.000	0.136	0.000	0.000	0.000	0.000	0.082	0.000
TRINITY_DN1066669_c0_g1	0.000	0.000	0.000	0.000	0.000	0.000	0.000	0.000	0.000	0.000
TRINITY_DN1066672_c0_g1	0.000	3.449	0.000	0.603	0.000	0.000	0.000	0.000	0.000	0.000
TRINITY_DN1066675_c0_g1	0.000	0.000	0.000	0.000	0.000	0.000	0.000	0.000	0.000	0.000
TRINITY_DN1066677_c0_g1	0.000	0.000	0.000	0.000	0.000	0.000	0.000	0.000	0.000	0.000
TRINITY_DN1066679_c0_g1	0.000	0.000	0.000	0.000	0.000	0.000	0.000	0.000	0.000	0.000
TRINITY_DN106667_c0_g1	0.000	0.000	0.000	0.527	0.000	0.000	0.000	0.000	0.000	0.000
TRINITY_DN106667_c0_g2	0.000	0.000	0.000	0.000	1.771	0.000	0.000	0.000	0.000	0.000
TRINITY_DN106667_c1_g1	0.000	0.000	0.000	0.000	0.000	0.000	0.000	0.000	0.000	0.000
TRINITY_DN106667_c3_g1	0.000	0.157	0.305	0.447	0.172	0.617	0.552	0.218	0.410	0.000
TRINITY_DN106667_c4_g1	0.000	0.000	0.000	0.000	0.905	0.000	0.000	0.000	0.301	0.000
TRINITY_DN1066683_c0_g1	0.000	0.000	0.000	0.000	0.000	0.000	0.000	0.000	0.000	0.000
TRINITY_DN1066684_c0_g1	0.000	0.000	0.000	0.000	0.000	0.000	0.000	0.000	0.299	0.000
TRINITY_DN1066686_c0_g1	0.000	0.000	0.000	0.000	0.000	0.000	0.000	0.000	0.000	0.000
TRINITY_DN1066689_c0_g1	0.000	0.000	0.000	0.719	0.000	0.000	0.000	0.000	0.000	0.000
TRINITY_DN1066690_c0_g1	0.000	0.000	3.812	0.000	0.000	0.000	0.000	0.000	0.000	0.000
TRINITY_DN1066692_c0_g1	0.000	0.000	0.000	0.000	0.000	0.000	0.000	0.000	0.000	0.000
TRINITY_DN1066693_c0_g1	0.000	0.000	0.000	0.000	0.000	0.000	0.000	0.000	0.000	0.000
TRINITY_DN1066696_c0_g1	0.000	0.000	0.000	0.000	1.325	0.000	0.000	0.000	0.387	0.000
TRINITY_DN1066697_c0_g1	0.000	0.000	0.000	0.000	0.000	0.000	0.000	0.000	0.000	0.000
TRINITY_DN106669_c0_g1	0.000	0.000	1.048	0.000	0.000	0.000	0.000	0.000	0.000	0.000
TRINITY_DN10666_c0_g2	20.582	14.964	4.878	18.319	15.628	2.519	4.270	6.796	10.729	44.578
TRINITY_DN10666_c1_g1	0.000	0.000	0.000	0.000	0.187	0.000	3.741	1.871	0.278	0.000
TRINITY_DN1066701_c0_g1	0.000	0.000	0.000	0.000	0.000	0.000	0.000	0.000	0.000	0.000
TRINITY_DN1066703_c0_g1	0.000	0.000	0.000	0.000	0.000	0.000	0.000	0.000	0.000	0.000
TRINITY_DN1066708_c0_g1	0.000	0.000	1.465	0.000	0.000	0.000	0.000	0.000	0.000	0.000
TRINITY_DN1066709_c0_g1	0.000	0.000	0.000	0.000	0.000	0.000	0.000	0.000	0.000	0.000
TRINITY_DN106670_c0_g1	0.000	0.000	0.000	0.000	0.386	0.262	0.000	0.000	0.000	0.000
TRINITY_DN106670_c0_g2	0.000	0.000	0.000	0.000	0.000	0.000	0.000	0.000	0.120	0.000
TRINITY_DN106670_c0_g4	0.000	0.000	0.000	0.000	0.213	0.000	0.000	0.000	0.125	0.000
TRINITY_DN106670_c1_g1	0.000	0.000	0.000	0.000	0.000	0.000	0.000	0.000	0.572	0.000
TRINITY_DN1066710_c0_g1	0.000	0.000	0.000	0.000	0.000	0.000	0.000	0.000	0.000	0.000
TRINITY_DN1066715_c0_g1	0.000	0.000	0.000	0.000	0.000	0.000	0.000	0.000	0.000	0.000
TRINITY_DN1066716_c0_g1	0.000	0.000	0.000	0.000	1.839	0.000	0.000	0.000	0.000	0.000
TRINITY_DN1066717_c0_g1	0.000	0.000	0.000	0.000	0.000	0.000	0.000	0.000	0.429	0.000
TRINITY_DN1066719_c0_g1	0.000	0.000	1.591	0.000	0.000	0.000	0.000	0.000	0.000	0.000
TRINITY_DN106671_c0_g1	0.677	1.247	0.741	0.437	0.549	0.621	1.279	0.626	0.741	0.338
TRINITY_DN1066727_c0_g1	0.000	0.000	0.000	0.000	0.000	0.000	0.000	0.000	0.572	0.000
TRINITY_DN1066729_c0_g1	0.000	0.000	0.000	0.000	0.000	0.000	0.000	0.000	0.570	0.000
TRINITY_DN106672_c2_g1	0.000	0.000	0.000	0.000	0.000	0.000	0.000	0.000	0.172	0.000
TRINITY_DN106672_c3_g1	0.000	0.000	0.000	0.000	0.000	0.000	0.000	0.000	0.000	0.000
TRINITY_DN1066732_c0_g1	0.000	0.000	0.000	0.000	0.000	0.000	0.000	0.000	0.000	0.000
TRINITY_DN1066738_c0_g1	0.000	0.000	0.000	0.282	0.866	0.000	0.000	0.000	0.000	0.000
TRINITY_DN1066742_c0_g1	0.000	1.887	0.000	0.000	0.000	0.000	0.000	0.000	0.000	0.000
TRINITY_DN1066746_c0_g1	0.000	0.000	0.000	0.000	0.000	0.000	0.000	0.000	0.000	0.000
TRINITY_DN1066747_c0_g1	0.000	0.000	0.000	0.000	0.000	0.000	0.000	0.000	0.000	0.000
TRINITY_DN1066748_c0_g1	0.000	0.000	0.000	0.000	0.815	0.000	0.000	0.000	0.000	0.000
TRINITY_DN1066752_c0_g1	0.000	0.000	0.000	0.000	0.373	0.000	0.000	0.000	0.438	0.000
TRINITY_DN1066753_c0_g1	0.000	2.170	0.000	0.000	0.793	0.000	0.000	2.914	0.000	0.000
TRINITY_DN1066754_c0_g1	0.000	0.000	0.000	0.000	0.000	0.000	0.000	0.000	0.000	0.000
TRINITY_DN1066756_c0_g1	0.000	0.000	0.840	0.448	0.000	0.000	0.000	0.000	0.000	0.000
TRINITY_DN1066757_c0_g1	0.000	0.000	0.000	0.000	0.000	0.000	0.000	0.000	0.390	0.000
TRINITY_DN1066758_c0_g1	0.000	2.714	0.000	0.000	0.000	0.000	0.000	0.000	0.000	0.000
TRINITY_DN1066759_c0_g1	0.000	0.000	0.000	0.000	1.425	0.000	0.000	0.000	0.000	0.000
TRINITY_DN1066760_c0_g1	0.000	0.000	0.000	0.000	0.000	0.000	4.457	0.000	0.000	0.000
TRINITY_DN1066761_c0_g1	0.000	0.000	0.000	0.354	0.000	0.000	0.000	0.000	0.429	0.000
TRINITY_DN1066767_c0_g1	0.000	0.000	0.000	0.000	0.000	0.000	0.000	0.000	0.000	0.000
TRINITY_DN106676_c0_g1	0.000	1.165	1.525	2.442	0.845	0.000	0.000	0.000	1.733	0.000
TRINITY_DN1066774_c0_g1	0.000	0.000	0.000	0.000	0.000	0.000	0.000	0.000	0.000	0.000
TRINITY_DN1066775_c0_g1	0.000	0.000	0.000	0.000	0.902	0.000	0.000	0.000	0.000	0.000
TRINITY_DN1066776_c0_g1	0.000	0.000	0.000	0.000	0.000	0.000	0.000	0.000	0.000	0.000
TRINITY_DN1066778_c0_g1	0.000	0.000	0.000	0.000	0.000	0.000	0.000	0.000	0.000	0.000
TRINITY_DN1066779_c0_g1	0.000	0.000	0.000	0.000	0.366	0.000	0.000	0.000	0.000	0.000
TRINITY_DN106677_c0_g1	0.000	0.000	0.000	0.000	0.717	0.000	0.000	0.000	0.211	0.000
TRINITY_DN106677_c0_g2	0.000	0.000	0.000	1.590	0.000	0.000	0.000	0.000	0.000	0.000
TRINITY_DN106677_c1_g1	0.000	0.000	0.000	0.000	0.000	4.763	0.000	0.000	0.000	0.000
TRINITY_DN106677_c2_g1	0.000	0.851	0.000	0.000	0.922	0.000	0.000	0.000	1.086	0.000
TRINITY_DN1066780_c0_g1	0.000	0.000	0.000	0.000	0.000	0.000	0.000	0.000	0.000	0.000
TRINITY_DN1066781_c0_g1	0.000	0.000	0.000	0.000	0.000	0.000	0.000	0.000	0.000	0.000
TRINITY_DN1066782_c0_g1	0.000	0.000	0.000	0.000	0.000	0.000	0.000	0.000	0.000	0.000
TRINITY_DN1066784_c0_g1	0.000	0.000	0.000	0.343	1.414	0.000	1.693	1.291	0.000	0.000
TRINITY_DN1066786_c0_g1	0.000	0.000	0.000	0.000	0.000	0.000	0.000	0.000	0.000	0.000
TRINITY_DN1066787_c0_g1	0.000	0.000	0.000	0.000	2.989	0.000	0.000	0.000	0.000	0.000
TRINITY_DN106678_c1_g1	0.000	0.000	0.000	0.000	0.000	4.336	0.000	0.000	0.000	0.000
TRINITY_DN1066792_c0_g1	0.000	0.000	0.000	0.000	0.000	0.000	0.000	2.686	0.000	0.000
TRINITY_DN1066795_c0_g1	0.000	0.000	0.000	0.000	1.822	0.000	0.000	0.000	0.531	0.000
TRINITY_DN106679_c0_g1	4.283	0.000	0.000	0.000	0.000	0.000	0.000	0.000	0.000	0.000
TRINITY_DN10667_c0_g1	4.362	4.062	6.733	2.021	8.067	11.246	4.689	0.755	4.200	8.243
TRINITY_DN1066800_c0_g1	0.000	0.000	0.000	0.000	0.000	0.000	0.000	0.000	0.129	0.000
TRINITY_DN1066802_c0_g1	0.000	0.000	0.000	0.000	0.000	0.000	0.000	0.000	0.000	0.000
TRINITY_DN1066805_c0_g1	0.000	0.000	0.000	0.000	0.000	0.000	0.000	0.000	0.000	0.000
TRINITY_DN1066806_c0_g1	0.000	0.000	0.000	0.000	0.000	0.000	0.000	0.000	0.000	0.000
TRINITY_DN1066810_c0_g1	0.000	0.000	0.000	0.000	0.000	0.000	0.000	0.000	0.000	0.000
TRINITY_DN1066814_c0_g1	0.000	0.000	0.000	0.000	0.000	0.000	0.000	0.000	0.000	0.000
TRINITY_DN1066816_c0_g1	0.000	0.000	0.000	0.000	0.000	0.000	0.000	0.000	0.000	0.000
TRINITY_DN1066817_c0_g1	0.000	0.000	0.000	0.000	0.000	0.000	0.000	0.000	0.000	0.000
TRINITY_DN1066818_c0_g1	0.000	0.000	0.000	0.000	0.719	0.000	0.000	0.000	0.000	0.000
TRINITY_DN106681_c0_g1	0.000	11.997	2.319	3.185	0.652	1.793	9.199	0.000	3.945	0.000
TRINITY_DN106681_c0_g2	0.000	0.000	0.000	0.000	0.000	0.000	0.000	0.000	0.000	0.000
TRINITY_DN106681_c0_g4	0.000	0.000	0.000	0.000	0.000	0.000	0.000	0.000	0.552	0.000
TRINITY_DN1066821_c0_g1	0.000	0.000	0.000	0.000	0.000	0.000	2.255	0.000	0.278	0.000
TRINITY_DN1066822_c0_g1	0.000	0.000	0.000	0.000	0.000	0.000	0.000	0.000	0.000	0.000
TRINITY_DN1066823_c0_g1	0.000	0.000	1.089	0.000	0.000	0.000	0.000	0.000	0.715	0.000
TRINITY_DN1066824_c0_g1	0.000	0.000	0.000	0.000	0.000	0.000	0.000	0.000	0.000	0.000
TRINITY_DN1066825_c0_g1	0.000	0.000	0.000	0.000	0.000	0.000	0.000	0.000	0.000	0.000
TRINITY_DN1066826_c0_g1	0.000	0.000	4.794	0.000	0.000	0.000	0.000	0.000	0.000	0.000
TRINITY_DN1066827_c0_g1	0.000	0.000	1.697	0.304	0.000	0.000	0.000	0.000	0.000	0.000
TRINITY_DN1066828_c0_g1	0.000	0.000	0.000	0.000	0.000	0.000	0.000	0.000	0.000	0.000
TRINITY_DN1066829_c0_g1	0.000	0.000	0.000	0.000	0.000	0.000	0.000	0.000	0.000	0.000
TRINITY_DN106682_c0_g1	0.000	0.509	0.000	0.542	1.106	0.000	0.000	2.040	0.435	1.833
TRINITY_DN1066836_c0_g1	0.000	0.000	0.000	0.000	0.000	0.000	0.000	0.000	0.000	0.000
TRINITY_DN1066838_c0_g1	0.000	0.000	0.000	1.048	0.000	0.000	0.000	0.000	0.000	0.000
TRINITY_DN106683_c0_g2	0.000	0.000	0.000	0.000	0.000	3.884	0.000	0.000	0.000	0.000
TRINITY_DN106683_c1_g1	0.000	0.000	0.000	0.000	0.000	0.000	0.000	1.884	0.151	0.000
TRINITY_DN106683_c1_g2	0.000	0.000	0.000	0.000	0.000	0.000	0.000	0.000	0.000	0.000
TRINITY_DN106683_c1_g3	0.000	0.000	0.000	0.000	0.000	0.000	0.000	0.000	0.000	0.000
TRINITY_DN106683_c1_g4	3.802	0.000	0.000	0.526	0.000	1.476	0.000	1.980	0.633	0.000
TRINITY_DN1066840_c0_g1	0.000	0.000	0.000	0.000	0.000	0.000	0.000	0.000	0.000	0.000
TRINITY_DN1066843_c0_g1	0.000	0.000	0.000	0.000	0.000	0.000	0.000	0.000	0.000	0.000
TRINITY_DN1066844_c0_g1	0.000	0.000	0.000	0.000	0.000	0.000	0.000	0.000	0.314	0.000
TRINITY_DN1066846_c0_g1	0.000	0.000	0.000	1.319	0.000	0.000	0.000	0.000	0.000	0.000
TRINITY_DN1066849_c0_g1	0.000	0.000	0.000	0.692	0.000	0.000	0.000	0.000	0.847	0.000
TRINITY_DN106684_c0_g1	0.000	0.000	3.723	0.196	0.536	0.000	0.000	0.000	0.308	0.000
TRINITY_DN106684_c1_g1	0.000	2.434	0.000	0.000	0.000	0.000	0.000	0.000	0.000	0.000
TRINITY_DN106684_c2_g1	0.000	0.000	0.000	0.000	0.032	0.000	0.000	0.000	0.366	0.000
TRINITY_DN106684_c3_g1	0.000	0.000	0.000	0.231	0.946	0.000	0.000	0.000	0.405	2.354
TRINITY_DN106684_c3_g4	0.000	0.000	0.000	0.000	0.000	0.000	0.000	0.000	0.000	0.000
TRINITY_DN106684_c4_g1	0.000	0.000	0.000	0.000	0.000	0.000	0.000	0.000	0.000	0.000
TRINITY_DN106684_c6_g1	0.000	0.000	0.000	0.000	0.462	0.000	0.000	0.000	0.000	0.000
TRINITY_DN106684_c7_g1	0.000	0.000	0.000	0.000	0.000	0.000	0.000	0.000	0.000	0.000
TRINITY_DN1066851_c0_g1	0.000	0.000	0.000	0.000	0.676	0.000	0.000	0.000	0.000	0.000
TRINITY_DN1066858_c0_g1	0.000	0.000	0.000	0.000	0.000	0.000	0.000	0.000	0.000	0.000
TRINITY_DN106685_c0_g1	0.000	0.000	0.000	0.000	0.000	0.000	0.000	0.000	0.023	0.000
TRINITY_DN1066860_c0_g1	0.000	0.000	0.000	0.000	1.313	0.000	0.000	0.000	0.000	0.000
TRINITY_DN1066861_c0_g1	0.000	0.000	0.000	0.000	0.928	0.000	0.000	0.000	0.000	0.000
TRINITY_DN1066863_c0_g1	0.000	0.000	0.000	0.543	0.000	0.000	0.000	0.000	0.665	0.000
TRINITY_DN1066864_c0_g1	0.000	0.000	0.000	0.000	0.000	0.978	0.000	0.000	0.000	0.000
TRINITY_DN1066866_c0_g1	0.000	0.000	0.306	0.000	0.351	0.000	0.000	0.000	0.000	0.000
TRINITY_DN1066868_c0_g1	0.000	0.000	0.000	0.000	0.000	0.000	0.000	0.000	0.000	0.000
TRINITY_DN106686_c0_g1	0.000	1.236	0.000	0.000	0.000	0.000	0.000	0.000	0.000	0.000
TRINITY_DN106686_c1_g1	17.712	4.382	0.000	0.000	0.000	0.000	0.000	0.000	0.000	0.000
TRINITY_DN106686_c3_g1	0.000	0.000	1.335	1.439	0.000	0.000	0.000	0.000	0.000	0.000
TRINITY_DN1066871_c0_g1	0.000	0.000	0.000	0.000	1.391	0.000	0.000	0.000	0.000	0.000
TRINITY_DN1066874_c0_g1	0.000	0.000	0.000	0.000	0.000	0.000	0.000	0.000	0.000	0.000
TRINITY_DN1066875_c0_g1	0.000	0.000	0.000	0.000	0.000	0.000	0.000	0.000	0.000	0.000
TRINITY_DN1066876_c0_g1	0.000	0.000	0.000	0.000	1.572	0.000	0.000	0.000	0.000	0.000
TRINITY_DN1066877_c0_g1	0.000	1.229	0.000	0.000	0.000	0.000	0.000	0.000	0.000	0.000
TRINITY_DN1066878_c0_g1	0.000	0.000	1.276	0.000	0.719	0.000	0.000	0.000	0.000	0.000
TRINITY_DN1066879_c0_g1	0.000	0.000	0.000	0.140	0.000	0.000	0.000	0.531	0.000	0.000
TRINITY_DN106687_c0_g1	0.000	0.000	0.000	0.000	0.000	0.000	0.000	0.000	1.441	0.000
TRINITY_DN106687_c1_g1	0.000	0.000	0.000	0.000	0.000	0.000	0.000	0.000	0.000	0.000
TRINITY_DN106687_c1_g2	0.000	0.000	0.000	0.545	0.000	0.000	0.000	2.960	0.694	0.000
TRINITY_DN106687_c2_g1	0.000	0.000	0.000	0.000	0.000	0.000	0.000	0.000	0.000	0.000
TRINITY_DN106687_c2_g3	0.000	0.000	0.000	0.000	0.325	0.000	4.557	0.000	0.000	0.000
TRINITY_DN106687_c3_g1	0.000	0.000	0.000	0.000	0.000	0.000	0.000	0.000	0.000	0.000
TRINITY_DN106687_c3_g2	0.000	0.000	0.000	0.000	0.000	0.000	0.000	0.000	0.000	0.000
TRINITY_DN1066881_c0_g1	0.000	0.000	0.000	1.001	0.523	0.000	0.000	0.000	0.000	0.000
TRINITY_DN1066882_c0_g1	0.000	0.932	0.000	0.000	0.337	0.000	0.000	0.000	0.198	0.000
TRINITY_DN1066883_c0_g1	0.000	0.000	0.000	0.000	0.570	0.000	0.000	0.000	0.294	0.000
TRINITY_DN1066885_c0_g1	0.000	0.000	0.000	0.000	0.000	0.000	0.000	0.000	0.000	0.000
TRINITY_DN1066887_c0_g1	0.000	0.000	0.000	0.000	0.451	0.000	0.000	0.000	0.133	0.000
TRINITY_DN1066888_c0_g1	0.000	0.000	0.000	0.000	0.000	0.000	0.000	0.000	0.000	0.000
TRINITY_DN1066890_c0_g1	0.000	0.000	0.000	0.000	0.000	0.000	0.000	0.000	0.000	0.000
TRINITY_DN1066892_c0_g1	0.000	0.000	3.169	0.000	0.000	2.444	0.000	0.000	0.000	0.000
TRINITY_DN1066895_c0_g1	0.000	0.000	0.496	0.267	1.092	0.000	0.000	0.000	0.321	0.000
TRINITY_DN1066898_c0_g1	0.000	0.000	0.000	0.000	0.454	0.000	0.000	0.000	0.000	0.000
TRINITY_DN106689_c0_g1	0.000	0.377	0.367	0.354	0.498	1.487	0.996	0.000	0.118	0.000
TRINITY_DN106689_c1_g1	0.000	0.000	0.000	0.000	0.000	0.000	0.000	0.000	0.000	0.000
TRINITY_DN106689_c2_g1	0.000	0.000	1.699	0.000	0.000	0.000	0.000	0.000	0.000	0.000
TRINITY_DN106689_c3_g1	0.000	0.000	0.000	0.000	0.000	0.000	0.000	3.778	0.000	0.000
TRINITY_DN10668_c0_g1	0.000	0.663	0.000	0.000	0.000	0.000	2.318	0.000	0.000	0.000
TRINITY_DN10668_c0_g2	0.000	0.000	2.626	0.775	2.810	1.775	0.955	0.000	2.136	0.000
TRINITY_DN10668_c0_g3	0.000	0.000	1.307	1.048	0.000	0.000	0.000	2.632	0.211	0.000
TRINITY_DN10668_c0_g4	0.000	0.000	0.000	0.000	0.000	0.000	0.000	3.538	0.000	0.000
TRINITY_DN10668_c0_g5	0.000	0.000	0.000	0.634	0.628	0.874	0.000	1.151	0.000	0.000
TRINITY_DN10668_c0_g6	0.000	0.000	0.000	0.000	0.000	0.000	0.000	0.000	0.000	0.000
TRINITY_DN10668_c1_g1	0.000	0.000	0.000	0.000	0.909	2.205	0.000	0.000	1.920	7.129
TRINITY_DN10668_c2_g1	0.000	0.000	0.000	0.000	0.000	0.000	0.000	1.601	0.771	0.000
TRINITY_DN10668_c3_g1	0.000	0.000	0.000	0.000	2.175	3.001	7.715	0.000	0.636	0.000
TRINITY_DN1066900_c0_g1	0.000	0.000	0.000	0.000	0.000	0.000	0.000	0.000	0.000	0.000
TRINITY_DN1066901_c0_g1	0.000	0.000	0.000	0.000	0.000	0.000	0.000	0.000	0.000	0.000
TRINITY_DN1066902_c0_g1	0.000	0.000	0.000	0.000	0.000	0.000	0.000	0.000	0.000	0.000
TRINITY_DN1066903_c0_g1	0.000	0.000	1.135	0.000	0.000	0.000	0.000	0.000	0.373	0.000
TRINITY_DN1066905_c0_g1	0.000	0.000	0.000	0.000	0.000	2.068	0.000	0.000	0.000	0.000
TRINITY_DN1066908_c0_g1	0.000	0.000	0.000	0.000	0.377	0.000	0.000	0.000	0.000	3.741
TRINITY_DN1066909_c0_g1	0.000	0.000	0.000	0.000	0.000	0.000	0.000	0.000	0.000	0.000
TRINITY_DN106690_c1_g1	0.000	0.000	0.000	0.000	0.000	0.000	0.000	0.000	0.000	0.000
TRINITY_DN106690_c1_g2	0.000	0.000	0.000	0.000	0.000	0.000	0.000	0.000	0.000	0.000
TRINITY_DN1066912_c0_g1	0.000	0.000	0.000	0.000	2.224	0.000	0.000	0.000	0.000	0.000
TRINITY_DN1066919_c0_g1	0.000	0.000	0.000	0.000	0.000	0.000	0.000	0.000	1.023	0.000
TRINITY_DN1066920_c0_g1	0.000	0.000	0.000	0.433	0.451	0.000	0.000	1.649	0.794	0.000
TRINITY_DN1066922_c0_g1	0.000	0.000	0.000	0.000	0.000	0.000	0.000	0.000	0.000	0.000
TRINITY_DN1066925_c0_g1	0.000	0.000	2.472	0.000	0.000	0.000	0.000	0.000	0.000	0.000
TRINITY_DN1066926_c0_g1	19.040	4.667	0.000	0.000	0.000	0.000	0.000	0.000	0.000	0.000
TRINITY_DN1066927_c0_g1	0.000	0.000	0.000	0.000	0.000	0.000	0.000	0.000	0.324	0.000
TRINITY_DN1066928_c0_g1	0.000	0.000	0.000	0.000	0.000	0.000	0.000	0.000	1.609	0.000
TRINITY_DN106692_c1_g1	0.000	0.000	8.678	2.581	5.297	3.940	0.000	0.000	0.841	0.000
TRINITY_DN106692_c2_g1	0.000	10.483	4.365	2.761	2.690	4.185	0.000	0.000	3.919	47.674
TRINITY_DN1066933_c0_g1	0.000	0.000	0.000	0.000	0.000	0.000	0.000	0.000	0.390	0.000
TRINITY_DN1066938_c0_g1	0.000	0.000	0.000	0.000	0.000	0.000	0.000	0.000	0.000	0.000
TRINITY_DN1066939_c0_g1	0.000	0.000	0.000	0.000	0.000	0.000	0.000	0.000	1.124	0.000
TRINITY_DN106693_c0_g1	0.000	0.000	0.000	0.000	0.000	0.000	0.000	0.000	0.000	0.000
TRINITY_DN1066942_c0_g1	0.000	0.000	0.000	0.000	0.000	0.000	0.000	0.000	0.000	0.000
TRINITY_DN1066944_c0_g1	0.000	0.000	0.000	0.000	0.000	3.188	0.000	0.000	0.000	0.000
TRINITY_DN1066945_c0_g1	0.000	0.000	0.000	0.000	0.000	0.000	0.000	0.000	0.000	0.000
TRINITY_DN1066947_c0_g1	0.000	0.000	0.000	0.000	0.000	0.000	0.000	0.000	0.000	0.000
TRINITY_DN1066948_c0_g1	0.000	0.000	0.000	0.269	0.000	3.057	0.000	2.018	0.000	0.000
TRINITY_DN1066949_c0_g1	0.000	0.000	0.000	0.000	0.000	0.000	0.000	0.000	0.000	0.000
TRINITY_DN106694_c2_g1	0.000	0.000	0.000	0.000	0.000	0.000	0.000	0.000	0.000	0.000
TRINITY_DN1066951_c0_g1	0.000	0.000	0.000	0.513	0.000	0.000	0.000	1.962	0.000	0.000
TRINITY_DN1066952_c0_g1	0.000	0.000	0.000	0.000	0.000	0.000	0.000	0.000	0.000	0.000
TRINITY_DN1066954_c0_g1	0.000	0.000	2.825	0.000	0.000	0.000	0.000	0.000	0.308	0.000
TRINITY_DN1066956_c0_g1	0.000	0.000	0.000	0.000	0.000	0.000	0.000	0.000	0.000	0.000
TRINITY_DN1066958_c0_g1	0.000	0.000	0.644	0.000	0.000	0.000	0.000	0.000	0.000	0.000
TRINITY_DN1066959_c0_g1	0.000	0.000	0.000	0.607	0.000	0.000	0.000	0.000	0.000	0.000
TRINITY_DN106695_c2_g1	0.000	2.131	0.000	0.000	0.000	2.134	0.000	0.000	0.000	0.000
TRINITY_DN1066960_c0_g1	0.000	0.000	0.000	0.000	0.000	0.000	0.000	2.526	0.000	0.000
TRINITY_DN1066961_c0_g1	0.000	4.040	0.000	0.354	0.731	0.000	0.000	0.000	0.215	0.000
TRINITY_DN1066962_c0_g1	0.000	0.000	0.000	0.000	0.000	0.000	0.000	0.000	0.000	0.000
TRINITY_DN1066964_c0_g1	0.000	0.000	0.000	0.000	0.000	0.000	0.000	0.000	0.000	0.000
TRINITY_DN1066967_c0_g1	0.000	0.000	1.083	0.582	0.000	0.000	0.000	0.000	0.355	0.000
TRINITY_DN1066968_c0_g1	0.000	0.000	1.300	0.000	0.000	0.000	0.000	0.000	0.000	0.000
TRINITY_DN1066969_c0_g1	0.000	0.000	0.000	0.000	2.942	0.000	0.000	0.000	0.000	0.000
TRINITY_DN106696_c0_g1	0.000	0.000	0.000	1.259	4.595	0.000	0.000	0.000	1.153	0.000
TRINITY_DN106696_c0_g2	0.000	5.535	0.000	0.000	0.000	1.846	0.000	0.000	1.178	0.000
TRINITY_DN106696_c10_g1	0.000	0.000	0.000	0.000	0.000	0.000	0.000	0.000	0.000	0.000
TRINITY_DN106696_c11_g1	0.000	0.000	0.000	0.000	0.459	0.000	0.000	0.000	0.000	0.000
TRINITY_DN106696_c2_g1	0.000	0.000	0.000	0.000	0.000	0.000	0.000	0.000	0.000	0.000
TRINITY_DN106696_c4_g1	0.000	0.000	0.518	0.000	0.000	0.000	0.000	1.047	0.000	0.000
TRINITY_DN106696_c6_g1	0.000	0.000	0.000	0.000	0.000	0.000	0.000	0.000	0.000	0.000
TRINITY_DN1066974_c0_g1	0.000	0.000	0.000	0.000	0.345	0.000	0.000	0.000	0.000	0.000
TRINITY_DN1066977_c0_g1	0.000	0.000	0.000	0.000	0.000	0.000	0.000	0.000	0.000	0.000
TRINITY_DN106697_c0_g1	0.000	0.000	0.000	0.000	0.000	0.000	0.000	0.000	0.176	0.000
TRINITY_DN1066980_c0_g1	0.000	0.000	0.000	0.895	0.000	0.000	0.000	0.000	0.000	0.000
TRINITY_DN1066981_c0_g1	0.000	0.000	0.000	0.000	0.000	0.000	0.000	0.000	0.000	0.000
TRINITY_DN1066982_c0_g1	0.000	0.000	0.000	0.000	0.000	0.000	0.000	0.000	0.000	0.000
TRINITY_DN1066985_c0_g1	0.000	0.000	0.000	0.000	0.000	0.000	4.229	0.000	0.531	0.000
TRINITY_DN1066986_c0_g1	0.000	0.000	1.325	0.000	1.494	0.000	0.000	0.000	0.000	0.000
TRINITY_DN1066987_c0_g1	0.000	0.000	0.000	0.000	0.829	0.000	0.000	0.000	0.000	0.000
TRINITY_DN1066989_c0_g1	0.000	0.000	0.000	0.000	0.000	2.636	0.000	0.000	0.000	0.000
TRINITY_DN106698_c3_g1	0.000	4.510	1.701	50.078	0.966	0.000	0.000	0.000	0.562	0.000
TRINITY_DN1066990_c0_g1	0.000	0.000	0.000	0.000	0.000	0.000	0.000	0.000	0.000	0.000
TRINITY_DN1066992_c0_g1	0.000	0.000	0.000	0.000	0.000	1.834	0.000	0.000	0.000	0.000
TRINITY_DN1066993_c0_g1	0.000	0.000	0.000	0.986	1.766	0.700	1.219	0.925	0.297	0.000
TRINITY_DN106699_c0_g2	0.000	0.000	1.931	0.000	0.000	0.000	0.000	0.000	0.000	0.000
TRINITY_DN10669_c0_g1	0.000	0.980	0.000	11.777	12.172	9.215	24.951	13.752	24.227	17.467
TRINITY_DN10669_c10_g1	0.000	0.000	0.000	0.000	0.000	0.000	0.000	0.000	0.000	0.000
TRINITY_DN10669_c13_g1	0.000	1.391	0.000	0.492	1.257	0.697	0.000	0.000	1.559	0.000
TRINITY_DN10669_c14_g1	0.000	0.000	0.000	0.000	0.000	0.000	0.000	0.000	0.000	0.000
TRINITY_DN10669_c15_g1	0.000	0.630	1.650	1.115	2.503	5.041	1.101	0.000	1.406	0.000
TRINITY_DN10669_c16_g1	0.000	0.000	0.000	0.000	0.000	2.186	0.000	0.000	0.465	7.760
TRINITY_DN10669_c17_g1	0.000	0.000	0.000	0.000	0.000	0.000	0.000	0.000	0.000	0.000
TRINITY_DN10669_c18_g1	4.657	3.584	0.000	0.156	0.000	0.000	0.000	0.000	0.552	0.000
TRINITY_DN10669_c1_g1	6.578	8.944	7.955	3.437	9.658	4.566	3.493	7.022	5.571	2.701
TRINITY_DN10669_c1_g3	3.146	11.282	13.457	8.652	11.183	14.731	8.598	7.876	13.162	10.605
TRINITY_DN10669_c1_g4	8.299	9.597	10.431	6.955	10.529	12.041	9.424	6.564	7.481	3.944
TRINITY_DN10669_c1_g5	17.266	3.557	4.708	3.957	15.734	20.285	11.380	5.691	6.045	5.092
TRINITY_DN10669_c20_g1	0.000	0.000	0.000	0.208	0.000	0.605	0.000	0.000	0.000	0.000
TRINITY_DN10669_c22_g1	0.000	0.000	0.000	0.000	0.000	0.000	0.000	0.000	0.000	0.000
TRINITY_DN10669_c2_g1	0.000	0.000	0.000	0.000	0.000	0.000	0.000	0.000	0.000	0.000
TRINITY_DN10669_c2_g2	0.000	0.578	0.000	0.194	0.198	0.548	0.000	0.000	0.468	0.000
TRINITY_DN10669_c2_g4	0.000	0.000	0.132	0.036	0.299	0.100	0.179	0.000	0.000	0.755
TRINITY_DN10669_c3_g1	0.909	2.199	1.491	1.093	2.894	4.330	7.027	4.048	5.760	3.896
TRINITY_DN10669_c4_g1	1.876	0.455	0.166	0.000	0.018	0.000	0.799	0.350	0.311	0.875
TRINITY_DN10669_c6_g1	0.000	0.000	1.582	0.000	0.000	1.493	0.000	2.525	1.028	4.329
TRINITY_DN10669_c8_g1	4.270	0.000	5.086	2.360	2.411	2.220	2.912	4.439	2.986	3.994
TRINITY_DN10669_c9_g1	0.000	9.015	1.505	1.028	5.048	2.269	3.617	3.822	2.634	0.000
TRINITY_DN10669_c9_g2	0.000	0.000	0.000	0.576	0.411	0.000	0.000	0.000	1.497	4.401
TRINITY_DN1066_c0_g1	0.000	0.000	0.000	0.347	1.912	0.000	0.571	1.750	1.150	4.742
TRINITY_DN1066_c0_g2	0.000	3.826	4.444	2.750	5.360	3.425	5.398	1.903	3.191	0.000
TRINITY_DN1066_c10_g1	0.000	0.000	0.000	0.000	1.716	0.000	0.000	0.000	0.547	0.000
TRINITY_DN1066_c10_g2	0.000	2.661	0.000	0.000	0.000	6.043	0.000	0.000	0.803	6.478
TRINITY_DN1066_c111_g1	0.000	0.000	0.000	0.000	2.732	0.000	0.000	0.000	0.000	0.000
TRINITY_DN1066_c11_g1	7.894	8.622	5.741	4.921	11.222	6.670	4.192	7.023	7.540	7.152
TRINITY_DN1066_c125_g1	0.000	0.000	0.000	0.000	0.000	0.000	0.000	0.000	0.000	0.000
TRINITY_DN1066_c129_g1	0.000	0.000	0.000	0.000	0.000	0.000	0.000	0.000	0.000	0.000
TRINITY_DN1066_c12_g1	0.000	0.000	0.959	0.000	0.589	0.000	1.563	0.000	0.209	0.000
TRINITY_DN1066_c130_g1	0.000	0.000	0.000	0.000	0.000	0.000	0.000	0.000	0.000	0.000
TRINITY_DN1066_c131_g1	0.000	0.000	0.000	0.000	0.000	0.000	0.000	0.000	0.000	0.000
TRINITY_DN1066_c132_g1	0.000	0.000	0.000	0.000	0.000	0.000	0.000	0.000	0.000	0.000
TRINITY_DN1066_c134_g1	0.000	0.000	0.000	0.000	0.000	0.000	0.000	0.000	0.000	0.000
TRINITY_DN1066_c14_g1	0.000	2.240	1.453	0.000	0.866	9.435	0.000	0.000	0.767	0.000
TRINITY_DN1066_c15_g1	0.000	0.000	1.228	0.000	0.000	0.000	0.000	0.000	0.000	0.000
TRINITY_DN1066_c16_g1	0.000	1.991	0.000	0.000	0.000	0.000	0.000	0.000	0.000	0.000
TRINITY_DN1066_c17_g1	0.000	0.000	0.000	0.000	0.000	0.000	0.000	0.000	0.228	0.000
TRINITY_DN1066_c17_g2	0.000	0.000	0.000	0.000	0.000	0.000	0.000	0.000	0.000	0.000
TRINITY_DN1066_c1_g1	5.726	7.111	4.709	2.612	7.054	5.192	1.596	4.013	4.002	2.672
TRINITY_DN1066_c1_g2	0.000	0.000	0.000	0.000	0.000	0.000	0.000	0.000	0.000	0.000
TRINITY_DN1066_c1_g3	0.000	1.178	0.000	0.822	0.000	1.184	0.000	1.558	0.000	0.000
TRINITY_DN1066_c1_g5	0.000	0.000	0.000	1.520	1.602	0.000	3.726	0.000	0.000	0.000
TRINITY_DN1066_c20_g2	0.000	0.000	0.000	0.000	0.000	0.000	0.000	0.627	0.000	0.000
TRINITY_DN1066_c20_g3	0.000	0.000	0.000	0.000	0.000	0.758	0.000	0.000	0.000	2.724
TRINITY_DN1066_c26_g2	0.000	0.000	0.000	0.000	0.696	0.000	0.000	0.000	0.000	0.000
TRINITY_DN1066_c28_g1	0.000	0.000	0.000	0.000	0.000	0.000	0.000	0.000	0.000	0.000
TRINITY_DN1066_c2_g1	0.000	0.000	0.000	0.000	1.221	0.000	0.000	0.000	0.000	0.000
TRINITY_DN1066_c36_g1	0.000	0.000	0.000	0.774	0.000	0.000	0.000	0.000	0.000	0.000
TRINITY_DN1066_c36_g2	0.000	1.434	0.000	0.000	1.363	0.000	0.000	3.808	0.402	0.000
TRINITY_DN1066_c3_g1	34.305	39.975	55.037	24.604	37.188	35.887	38.010	28.427	22.149	21.107
TRINITY_DN1066_c3_g2	0.000	29.822	7.305	7.536	14.221	21.761	0.002	0.000	11.416	0.000
TRINITY_DN1066_c4_g1	0.000	0.000	0.000	0.000	0.000	0.000	0.000	0.000	0.000	0.000
TRINITY_DN1066_c5_g2	0.000	0.000	0.000	0.000	3.881	0.000	0.000	0.000	0.000	0.000
TRINITY_DN1066_c65_g1	0.000	0.000	0.000	0.000	0.000	0.000	0.000	0.000	0.353	0.000
TRINITY_DN1066_c6_g1	0.000	2.807	3.973	3.084	6.514	8.674	0.403	8.169	5.059	1.356
TRINITY_DN1066_c72_g1	0.000	0.000	0.000	0.000	0.000	0.000	0.000	0.000	0.000	0.000
TRINITY_DN1066_c7_g2	0.000	0.000	0.000	0.000	0.000	0.000	0.000	0.000	0.000	0.000
TRINITY_DN1066_c8_g1	12.724	27.782	11.935	18.890	33.001	24.455	32.575	23.354	25.570	16.109
TRINITY_DN1066_c8_g2	0.000	0.000	0.000	0.000	1.414	0.000	0.000	0.000	1.241	0.000
TRINITY_DN1066_c8_g3	0.000	2.130	5.167	1.816	6.982	3.391	1.495	1.716	3.424	4.613
TRINITY_DN1066_c9_g1	8.589	3.125	8.463	2.085	10.677	2.407	9.836	3.027	2.779	0.000
TRINITY_DN1066_c9_g2	0.000	0.000	0.000	0.000	0.000	0.000	0.000	0.000	0.000	0.000
TRINITY_DN1067000_c0_g1	0.000	0.000	0.000	0.850	0.000	0.000	0.000	0.000	0.522	0.000
TRINITY_DN1067001_c0_g1	0.000	0.000	0.000	0.000	0.000	0.000	0.000	0.000	0.000	0.000
TRINITY_DN1067002_c0_g1	0.000	5.089	0.000	0.000	0.000	0.000	0.000	0.000	0.271	0.000
TRINITY_DN1067007_c0_g1	0.000	0.000	0.000	0.000	0.000	0.000	0.000	0.000	0.000	0.000
TRINITY_DN1067008_c0_g1	0.000	0.000	0.000	0.000	0.000	1.942	0.000	0.000	0.414	0.000
TRINITY_DN1067009_c0_g1	0.000	0.000	0.000	0.478	0.000	0.000	2.639	0.000	0.000	0.000
TRINITY_DN106700_c0_g1	0.000	0.000	0.000	0.460	0.000	0.000	0.000	0.000	0.423	0.000
TRINITY_DN1067010_c0_g1	0.000	0.000	0.000	0.000	0.000	0.000	0.000	0.000	0.433	0.000
TRINITY_DN1067016_c0_g1	0.000	0.000	0.000	0.000	0.000	0.000	0.000	0.000	0.000	0.000
TRINITY_DN106701_c0_g1	0.000	0.000	0.000	0.000	0.000	0.000	0.000	0.000	0.000	0.000
TRINITY_DN106701_c0_g2	0.000	0.000	0.000	0.000	0.379	0.000	0.000	0.000	0.222	0.000
TRINITY_DN106701_c1_g1	0.000	0.000	0.000	0.305	0.313	0.000	0.000	0.000	0.552	6.233
TRINITY_DN106701_c2_g1	0.000	0.000	0.000	0.000	0.000	0.000	0.000	0.000	0.000	0.000
TRINITY_DN1067020_c0_g1	0.000	0.000	0.000	0.000	0.000	1.178	0.000	0.000	0.249	0.000
TRINITY_DN1067023_c0_g1	0.000	0.000	0.000	0.000	1.251	0.000	0.000	0.000	0.000	0.000
TRINITY_DN1067024_c0_g1	0.000	0.000	0.000	0.000	0.000	0.000	0.000	0.000	0.301	0.000
TRINITY_DN1067025_c0_g1	0.000	0.000	0.000	0.000	0.000	0.000	0.000	0.000	0.000	0.000
TRINITY_DN1067027_c0_g1	0.000	0.000	0.000	0.354	0.000	0.000	0.000	0.000	0.215	0.000
TRINITY_DN1067028_c0_g1	0.000	0.000	0.000	0.000	0.000	3.033	0.000	0.000	0.967	0.000
TRINITY_DN1067029_c0_g1	0.000	0.000	0.000	0.000	0.000	0.000	0.000	0.000	0.000	0.000
TRINITY_DN1067032_c0_g1	0.000	0.000	0.000	0.000	0.000	0.000	0.000	0.000	0.000	0.000
TRINITY_DN1067033_c0_g1	0.000	0.000	0.000	0.000	0.000	0.000	0.000	0.000	0.000	0.000
TRINITY_DN1067034_c0_g1	0.000	0.000	0.000	0.000	0.000	0.000	0.000	0.000	0.000	0.000
TRINITY_DN1067036_c0_g1	0.000	0.000	2.311	0.000	0.000	0.000	0.000	0.000	0.187	0.000
TRINITY_DN1067037_c0_g1	0.000	0.000	0.000	0.000	0.610	0.000	0.000	0.749	0.120	0.000
TRINITY_DN1067039_c0_g1	0.000	0.000	0.000	0.592	0.303	0.000	0.000	0.000	0.000	0.000
TRINITY_DN106703_c2_g1	0.000	0.000	0.710	0.757	0.000	0.000	0.000	0.000	1.979	0.000
TRINITY_DN106703_c4_g1	0.000	0.000	0.000	0.000	0.000	0.000	0.000	3.071	0.000	0.000
TRINITY_DN106703_c4_g2	0.000	0.000	3.003	0.000	0.000	0.000	0.000	0.000	0.000	0.000
TRINITY_DN106703_c5_g1	0.000	0.000	0.000	0.000	0.000	0.000	0.000	0.000	0.000	0.000
TRINITY_DN106703_c7_g1	0.000	0.000	0.000	0.000	0.000	0.000	0.000	0.000	0.000	0.000
TRINITY_DN1067040_c0_g1	0.000	0.000	0.504	0.000	0.000	0.000	0.000	0.000	0.000	0.000
TRINITY_DN1067041_c0_g1	0.000	0.000	0.000	0.000	0.000	0.000	0.000	0.000	0.000	0.000
TRINITY_DN1067045_c0_g1	0.000	0.000	0.000	0.000	1.076	0.000	0.000	0.000	0.317	0.000
TRINITY_DN1067050_c0_g1	0.000	0.000	0.000	0.000	0.000	0.000	0.000	0.000	0.000	0.000
TRINITY_DN1067055_c0_g1	0.000	0.000	0.000	0.000	1.718	0.000	0.000	0.000	0.000	0.000
TRINITY_DN1067061_c0_g1	0.000	0.000	0.000	0.000	0.000	0.000	0.000	0.000	0.000	0.000
TRINITY_DN1067062_c0_g1	0.000	0.000	0.000	0.000	0.000	0.000	0.000	0.000	0.000	0.000
TRINITY_DN1067063_c0_g1	0.000	0.000	1.833	0.000	0.000	0.000	0.000	0.000	0.000	0.000
TRINITY_DN1067066_c0_g1	0.000	0.000	0.000	0.000	0.000	0.000	0.000	0.000	0.000	0.000
TRINITY_DN1067069_c0_g1	0.000	0.000	0.000	0.000	0.000	0.000	0.000	0.000	0.536	0.000
TRINITY_DN106706_c0_g1	0.000	0.000	0.000	0.000	4.145	0.000	0.000	0.000	0.000	0.000
TRINITY_DN1067070_c0_g1	0.000	0.000	0.000	0.405	0.420	0.000	0.000	0.000	0.000	0.000
TRINITY_DN1067071_c0_g1	0.000	0.000	0.000	0.000	0.000	0.000	0.000	0.000	0.000	0.000
TRINITY_DN1067073_c0_g1	0.000	0.000	0.000	0.000	0.000	0.538	0.000	3.694	0.265	2.478
TRINITY_DN1067075_c0_g1	0.000	0.000	0.000	0.000	0.000	0.000	0.000	0.000	0.859	0.000
TRINITY_DN1067076_c0_g1	0.000	0.000	2.877	0.774	0.000	0.000	0.000	0.000	0.473	0.000
TRINITY_DN1067077_c0_g1	0.000	0.000	0.000	0.000	0.000	0.000	0.000	0.000	0.444	0.000
TRINITY_DN1067078_c0_g1	0.000	0.000	0.000	0.000	0.000	0.000	0.000	0.000	0.000	0.000
TRINITY_DN1067079_c0_g1	0.000	0.000	0.000	0.000	0.000	0.000	0.000	0.000	0.000	0.000
TRINITY_DN106707_c0_g1	0.000	0.000	0.000	0.000	0.000	0.000	0.000	0.000	0.000	0.000
TRINITY_DN1067080_c0_g1	0.000	0.000	0.000	0.836	0.000	0.000	0.000	0.000	1.024	0.000
TRINITY_DN1067085_c0_g1	0.000	0.000	0.000	0.000	1.631	0.000	0.000	0.000	0.954	0.000
TRINITY_DN1067087_c0_g1	0.000	0.000	0.000	0.000	0.000	0.000	0.000	0.000	0.000	0.000
TRINITY_DN1067088_c0_g1	0.000	0.000	0.000	0.000	0.000	0.000	0.000	0.000	0.000	0.000
TRINITY_DN1067089_c0_g1	0.000	0.000	0.000	0.870	0.000	0.000	0.000	0.000	0.000	0.000
TRINITY_DN106708_c0_g1	0.000	0.000	0.000	0.562	0.000	0.000	0.000	0.000	0.000	0.000
TRINITY_DN106708_c5_g1	0.000	0.000	0.000	0.000	0.000	0.000	0.000	0.000	0.000	0.000
TRINITY_DN1067092_c0_g1	0.000	0.000	0.000	1.147	0.000	0.000	0.000	0.000	0.000	0.000
TRINITY_DN1067094_c0_g1	0.000	0.000	0.000	0.000	0.000	0.000	0.000	0.000	0.000	0.000
TRINITY_DN1067095_c0_g1	0.000	0.000	0.000	0.000	0.000	0.000	0.000	0.000	0.000	0.000
TRINITY_DN1067097_c0_g1	0.000	0.000	0.000	0.000	0.652	0.000	0.000	0.000	0.000	0.000
TRINITY_DN1067098_c0_g1	0.000	0.000	0.000	0.000	0.000	0.000	0.000	0.000	0.000	0.000
TRINITY_DN1067099_c0_g1	0.000	0.000	0.000	0.489	0.000	0.000	0.000	0.000	0.000	0.000
TRINITY_DN106709_c0_g3	0.000	0.000	0.001	0.000	0.919	0.000	0.000	0.000	0.000	0.000
TRINITY_DN106709_c1_g1	0.000	0.000	0.000	0.000	0.919	2.519	0.000	0.000	0.000	0.000
TRINITY_DN10670_c0_g1	0.000	1.956	0.000	2.597	0.000	1.491	0.000	0.000	0.044	0.000
TRINITY_DN10670_c1_g1	0.000	0.000	0.000	1.520	1.725	0.000	0.000	0.000	0.000	0.000
TRINITY_DN10670_c2_g1	0.000	3.950	0.000	0.540	0.000	0.000	0.000	2.663	3.084	0.000
TRINITY_DN1067101_c0_g1	0.000	0.000	0.000	0.000	0.000	0.000	0.000	0.000	0.859	0.000
TRINITY_DN1067103_c0_g1	0.000	0.000	0.000	1.888	0.656	0.000	0.000	0.000	0.000	0.000
TRINITY_DN1067104_c0_g1	0.000	0.000	0.000	0.566	0.579	3.226	0.000	0.000	0.341	0.000
TRINITY_DN1067105_c0_g1	0.000	0.000	0.000	0.000	0.000	0.000	0.000	0.000	0.000	0.000
TRINITY_DN1067110_c0_g1	0.000	0.000	0.000	0.000	0.000	0.000	0.000	0.000	0.000	0.000
TRINITY_DN1067111_c0_g1	0.000	0.000	2.091	0.742	0.000	2.135	3.666	0.000	0.225	0.000
TRINITY_DN1067113_c0_g1	0.000	0.000	0.000	0.000	0.000	0.000	0.000	0.000	0.000	0.000
TRINITY_DN1067116_c0_g1	0.000	0.000	0.720	0.000	0.000	0.000	0.000	0.000	0.000	0.000
TRINITY_DN1067117_c0_g1	0.000	0.000	0.000	0.822	0.000	0.000	0.000	0.000	0.000	0.000
TRINITY_DN1067118_c0_g1	0.000	0.000	0.000	0.000	0.000	0.000	0.000	0.000	0.000	0.000
TRINITY_DN106711_c0_g1	0.000	0.000	0.000	0.188	0.889	0.704	0.000	0.000	0.793	0.000
TRINITY_DN106711_c1_g1	0.000	0.000	0.000	0.000	0.000	0.000	0.000	0.000	0.000	0.000
TRINITY_DN1067123_c0_g1	0.000	0.000	0.000	0.000	0.000	5.127	0.000	0.000	0.000	0.000
TRINITY_DN1067124_c0_g1	0.000	0.000	0.000	0.000	0.914	0.000	0.000	0.000	0.179	0.000
TRINITY_DN1067125_c0_g1	0.000	0.000	0.000	0.000	0.000	0.000	0.000	0.000	0.000	0.000
TRINITY_DN1067126_c0_g1	0.000	0.000	2.036	0.000	0.000	0.000	0.000	0.000	0.000	0.000
TRINITY_DN1067127_c0_g1	0.000	0.000	0.000	0.823	0.000	0.000	0.000	0.000	0.165	0.000
TRINITY_DN106712_c0_g1	0.000	0.000	0.000	0.871	0.297	1.655	0.000	0.000	0.000	2.965
TRINITY_DN1067134_c0_g1	0.000	0.000	0.394	0.638	0.000	1.202	1.050	0.000	0.256	0.000
TRINITY_DN1067136_c0_g1	0.000	0.000	0.000	0.000	0.000	0.000	0.000	0.000	0.215	0.000
TRINITY_DN1067137_c0_g1	0.000	0.000	0.000	0.000	0.000	0.000	0.000	0.000	0.000	0.000
TRINITY_DN1067138_c0_g1	0.000	0.000	0.000	0.000	0.000	0.000	0.000	0.000	0.000	0.000
TRINITY_DN106713_c0_g1	0.000	0.000	0.000	0.000	0.000	0.000	0.000	2.625	0.284	0.000
TRINITY_DN1067140_c0_g1	0.000	0.000	0.000	0.900	0.000	0.000	0.000	0.000	0.000	0.000
TRINITY_DN1067141_c0_g1	0.000	0.000	0.000	1.428	0.000	0.000	0.000	0.000	0.000	0.000
TRINITY_DN1067142_c0_g1	0.000	0.000	0.000	0.000	0.000	0.000	0.000	0.000	0.000	0.000
TRINITY_DN1067144_c0_g1	0.000	0.000	0.000	0.000	0.000	0.000	0.000	0.000	0.000	0.000
TRINITY_DN1067145_c0_g1	0.000	0.000	0.000	0.000	0.000	0.000	0.000	0.000	0.000	0.000
TRINITY_DN106714_c0_g1	0.000	5.240	3.319	2.408	5.926	4.313	1.640	3.519	5.884	9.326
TRINITY_DN106714_c2_g1	0.000	0.000	1.460	0.000	0.609	0.000	0.000	0.000	0.000	0.000
TRINITY_DN106714_c3_g1	0.000	1.255	0.000	1.303	0.995	0.000	0.000	0.000	0.000	0.000
TRINITY_DN1067150_c0_g1	0.000	0.000	0.000	1.395	0.000	0.000	0.000	2.686	0.000	0.000
TRINITY_DN1067151_c0_g1	0.000	0.000	0.000	0.000	0.000	0.000	0.000	0.000	0.000	0.000
TRINITY_DN1067153_c0_g1	0.000	0.000	0.000	0.000	0.000	0.000	0.000	0.000	0.000	0.000
TRINITY_DN1067158_c0_g1	0.000	0.000	0.000	0.660	0.000	0.000	0.000	0.000	1.215	0.000
TRINITY_DN106715_c1_g1	0.000	0.000	0.000	0.000	0.000	0.000	0.000	0.000	0.786	0.000
TRINITY_DN1067160_c0_g1	0.000	0.000	0.000	0.000	0.000	0.000	0.000	0.000	0.408	0.000
TRINITY_DN1067163_c0_g1	0.000	0.000	0.000	0.000	0.000	0.000	0.000	0.000	0.000	0.000
TRINITY_DN1067164_c0_g1	0.000	0.000	0.000	0.000	0.000	0.000	0.000	0.000	0.000	0.000
TRINITY_DN1067166_c0_g1	0.000	0.000	0.000	0.000	0.000	0.000	0.000	0.000	0.526	0.000
TRINITY_DN1067167_c0_g1	0.000	0.000	0.000	0.725	0.000	0.000	0.000	0.000	0.000	0.000
TRINITY_DN106716_c0_g1	4.902	25.092	19.297	27.728	29.848	28.249	31.838	29.197	50.079	32.844
TRINITY_DN1067171_c0_g1	0.000	0.000	0.000	0.000	0.000	0.000	0.000	0.000	0.000	0.000
TRINITY_DN1067173_c0_g1	0.000	0.000	1.348	0.000	0.000	0.000	0.000	0.000	0.444	0.000
TRINITY_DN1067175_c0_g1	0.000	0.000	0.000	0.000	0.584	0.000	0.000	0.000	0.000	0.000
TRINITY_DN1067176_c0_g1	0.000	0.000	0.000	0.000	0.345	0.000	0.000	0.000	0.000	0.000
TRINITY_DN1067182_c0_g1	0.000	0.000	0.000	0.000	0.000	0.000	0.000	0.000	0.000	0.000
TRINITY_DN1067183_c0_g1	0.000	0.000	0.000	0.000	0.000	0.000	0.000	0.000	0.332	0.000
TRINITY_DN1067186_c0_g1	0.000	0.000	0.000	0.000	0.000	0.000	0.000	0.000	0.000	0.000
TRINITY_DN1067190_c0_g1	0.000	0.000	0.000	0.000	0.000	0.000	0.000	0.000	0.000	0.000
TRINITY_DN1067191_c0_g1	0.000	0.000	0.000	0.000	0.000	1.203	0.000	0.000	0.000	0.000
TRINITY_DN1067193_c0_g1	0.000	0.000	0.000	0.000	0.000	0.000	2.418	0.000	0.000	0.000
TRINITY_DN1067194_c0_g1	0.000	0.000	0.000	0.000	0.000	0.000	0.000	0.000	0.526	0.000
TRINITY_DN1067197_c0_g1	0.000	0.000	0.000	0.000	0.000	0.000	1.999	0.000	0.000	0.000
TRINITY_DN1067198_c0_g1	0.000	0.000	0.000	0.000	0.000	0.000	0.000	0.000	0.000	6.295
TRINITY_DN106719_c0_g1	0.000	0.000	0.000	0.000	0.000	0.000	0.000	0.000	0.000	0.000
TRINITY_DN106719_c1_g1	0.000	0.000	0.000	0.000	0.613	0.000	0.000	0.000	0.000	0.000
TRINITY_DN10671_c0_g1	0.000	0.000	0.000	0.000	0.000	0.000	0.000	0.964	1.608	0.000
TRINITY_DN10671_c12_g1	0.000	0.000	0.000	0.000	0.000	0.000	0.000	0.000	0.000	0.000
TRINITY_DN10671_c1_g1	0.000	1.885	0.000	0.395	0.741	0.553	1.764	0.536	0.651	0.000
TRINITY_DN10671_c1_g2	5.801	18.178	8.894	13.042	18.669	13.083	20.404	11.653	13.938	26.058
TRINITY_DN10671_c2_g1	0.000	0.000	0.000	0.000	0.526	1.710	0.000	0.000	0.000	0.000
TRINITY_DN10671_c2_g2	0.000	0.000	0.762	0.655	0.000	0.000	0.000	0.000	0.000	0.000
TRINITY_DN10671_c3_g1	0.000	0.000	0.000	0.000	0.000	0.000	0.000	0.000	1.412	0.000
TRINITY_DN10671_c4_g1	0.000	0.000	0.000	0.378	0.000	0.000	1.632	1.242	2.423	0.000
TRINITY_DN10671_c5_g1	0.000	0.000	0.000	0.000	0.000	0.000	0.000	0.000	0.000	0.000
TRINITY_DN10671_c5_g2	0.000	0.860	1.266	0.227	0.000	1.288	1.560	0.000	0.944	0.000
TRINITY_DN1067200_c0_g1	0.000	0.000	0.000	0.000	0.000	0.000	0.000	0.000	0.000	0.000
TRINITY_DN1067201_c0_g1	0.000	1.034	0.000	0.000	0.000	0.000	0.000	1.369	0.000	0.000
TRINITY_DN1067202_c0_g1	0.000	0.000	0.000	0.000	0.000	1.353	0.000	0.000	0.000	0.000
TRINITY_DN1067206_c0_g1	0.000	0.000	0.000	0.000	0.872	2.420	0.000	0.000	0.000	0.000
TRINITY_DN1067207_c0_g1	0.000	0.000	0.000	0.000	1.162	1.326	2.051	0.000	0.113	0.000
TRINITY_DN106720_c0_g1	0.000	0.000	0.147	0.358	0.189	0.000	1.048	0.425	0.959	0.000
TRINITY_DN106720_c0_g3	4.178	0.801	1.835	0.464	0.342	0.927	1.408	0.000	0.116	0.000
TRINITY_DN106720_c0_g4	0.000	0.000	2.060	0.366	0.000	1.053	0.000	0.000	0.000	0.000
TRINITY_DN106720_c0_g5	0.000	0.000	0.545	0.000	0.000	0.000	2.888	0.000	0.514	2.990
TRINITY_DN106720_c0_g6	0.000	0.000	0.000	0.808	0.000	0.000	0.000	0.000	0.000	0.000
TRINITY_DN106720_c2_g1	0.000	0.327	1.057	0.505	0.359	0.428	0.000	0.456	0.357	0.000
TRINITY_DN106720_c5_g1	0.000	0.000	0.000	0.000	0.000	0.000	0.000	0.000	0.000	0.000
TRINITY_DN106720_c6_g1	0.000	0.000	1.037	0.555	0.000	1.594	2.743	0.000	0.339	0.000
TRINITY_DN106720_c7_g1	0.000	0.369	0.000	0.044	0.000	0.121	0.000	0.000	0.027	0.000
TRINITY_DN106720_c9_g1	0.000	0.000	0.000	0.000	1.889	0.000	0.000	0.000	0.552	0.000
TRINITY_DN1067212_c0_g1	0.000	0.000	0.000	0.000	0.000	0.000	0.000	0.000	0.000	0.000
TRINITY_DN1067214_c0_g1	0.000	0.000	0.000	1.714	0.000	0.000	0.000	0.000	0.000	0.000
TRINITY_DN1067215_c0_g1	0.000	0.000	1.333	0.000	0.000	0.000	0.000	0.000	0.646	0.000
TRINITY_DN1067216_c0_g1	0.000	0.000	0.000	0.000	1.335	0.000	0.000	0.000	0.000	0.000
TRINITY_DN1067217_c0_g1	0.000	0.000	0.000	0.288	0.000	0.000	0.000	0.000	0.000	0.000
TRINITY_DN1067219_c0_g1	0.000	2.151	0.000	0.000	0.000	0.000	0.000	0.000	0.000	0.000
TRINITY_DN106721_c1_g1	0.000	0.000	0.000	0.782	0.000	0.000	0.000	0.000	0.000	0.000
TRINITY_DN1067220_c0_g1	0.000	0.000	0.000	0.000	0.000	0.000	0.000	0.000	0.000	0.000
TRINITY_DN1067227_c0_g1	0.000	0.000	0.000	0.000	0.000	0.000	0.000	0.000	0.000	0.000
TRINITY_DN1067228_c0_g1	0.000	0.000	0.000	0.000	0.000	0.000	0.000	0.000	0.000	0.000
TRINITY_DN106722_c0_g1	0.000	0.000	1.507	0.000	0.000	0.000	0.000	0.000	0.000	0.000
TRINITY_DN106722_c2_g1	5.736	0.000	0.779	0.000	0.227	1.468	0.404	0.000	0.201	0.000
TRINITY_DN106722_c2_g2	0.000	0.000	0.000	0.000	0.000	0.000	0.000	0.000	0.000	0.000
TRINITY_DN1067230_c0_g1	0.000	0.000	0.000	0.000	0.000	0.000	0.000	0.000	0.609	0.000
TRINITY_DN1067231_c0_g1	0.000	0.000	0.000	0.000	0.713	0.000	0.000	0.000	0.000	0.000
TRINITY_DN1067233_c0_g1	0.000	0.000	0.000	0.000	0.000	0.000	0.000	0.000	0.000	0.000
TRINITY_DN1067234_c0_g1	0.000	0.000	0.000	0.000	0.347	0.000	0.000	0.000	0.000	0.000
TRINITY_DN1067235_c0_g1	0.000	0.000	0.000	0.000	0.511	0.387	0.000	1.049	0.251	1.407
TRINITY_DN1067238_c0_g1	0.000	0.000	0.000	0.813	0.000	0.000	0.000	0.000	0.000	0.000
TRINITY_DN106723_c0_g2	0.000	0.000	0.000	0.000	0.000	0.000	0.000	0.000	0.551	0.000
TRINITY_DN106723_c0_g3	0.000	0.000	0.000	0.000	0.000	1.421	0.000	0.000	0.000	0.000
TRINITY_DN106723_c4_g1	0.000	0.000	0.000	0.655	0.000	0.000	0.000	0.000	0.402	0.000
TRINITY_DN1067241_c0_g1	0.000	0.000	0.000	0.000	0.701	0.000	0.000	0.000	0.821	0.000
TRINITY_DN106724_c1_g1	0.000	1.065	0.000	0.373	0.000	0.000	0.000	0.000	0.679	0.000
TRINITY_DN1067252_c0_g1	0.000	0.000	0.000	0.000	0.000	0.000	0.000	0.000	0.000	0.000
TRINITY_DN1067254_c0_g1	0.000	0.000	0.000	0.000	0.000	0.000	0.000	0.000	0.000	0.000
TRINITY_DN1067255_c0_g1	0.000	0.000	0.000	0.000	0.000	0.000	2.142	0.000	0.000	0.000
TRINITY_DN1067256_c0_g1	0.000	0.000	0.000	0.000	0.000	0.000	0.000	0.000	0.153	0.000
TRINITY_DN1067257_c0_g1	0.000	0.000	0.000	0.000	2.838	0.000	0.000	6.245	0.665	5.576
TRINITY_DN1067258_c0_g1	0.000	0.000	2.377	0.000	0.219	0.605	0.000	0.000	0.000	0.000
TRINITY_DN106725_c0_g1	0.000	0.000	0.000	0.000	0.000	0.000	0.000	0.000	0.000	0.000
TRINITY_DN1067261_c0_g1	0.000	0.000	0.000	0.000	0.000	0.000	0.000	0.000	0.000	0.000
TRINITY_DN1067262_c0_g1	0.000	0.000	0.000	0.000	0.000	0.000	0.000	0.000	0.000	0.000
TRINITY_DN1067264_c0_g1	0.000	0.000	0.000	0.000	0.000	0.000	0.000	0.000	0.000	0.000
TRINITY_DN1067265_c0_g1	0.000	0.000	0.000	0.000	0.000	0.000	0.000	0.000	0.000	0.000
TRINITY_DN1067267_c0_g1	0.000	0.000	0.000	0.000	0.000	0.000	2.906	0.000	0.000	0.000
TRINITY_DN106726_c0_g1	0.000	0.000	0.000	0.000	0.000	0.000	0.000	0.000	0.000	0.000
TRINITY_DN106726_c0_g2	0.000	0.000	0.000	0.000	0.000	0.000	0.000	0.000	0.000	0.000
TRINITY_DN1067272_c0_g1	0.000	0.000	0.000	0.000	0.000	0.000	0.000	0.000	0.512	0.000
TRINITY_DN1067273_c0_g1	0.000	0.000	0.000	0.000	0.000	0.000	0.000	0.000	0.209	0.000
TRINITY_DN1067275_c0_g1	0.000	0.000	0.000	0.000	0.000	0.000	0.000	0.000	0.000	0.000
TRINITY_DN1067276_c0_g1	0.000	0.000	0.000	0.000	0.000	0.000	0.000	0.000	0.000	0.000
TRINITY_DN1067278_c0_g1	0.000	3.774	0.000	0.000	0.686	0.000	0.000	0.000	0.000	0.000
TRINITY_DN1067279_c0_g1	0.000	0.000	0.000	0.000	0.000	0.000	0.000	0.000	0.000	0.000
TRINITY_DN106727_c0_g1	0.000	0.000	0.000	0.000	0.000	0.000	0.000	0.000	0.000	0.000
TRINITY_DN106727_c0_g2	0.000	6.394	0.000	0.000	0.000	0.000	0.000	0.000	0.000	0.000
TRINITY_DN106727_c1_g1	21.157	0.000	0.000	2.686	1.889	0.000	0.000	0.000	0.000	0.000
TRINITY_DN1067280_c0_g1	0.000	0.000	0.000	0.000	0.000	0.000	0.000	0.000	0.000	0.000
TRINITY_DN1067283_c0_g1	0.000	0.000	1.371	0.000	0.000	0.000	0.000	0.000	0.000	0.000
TRINITY_DN1067284_c0_g1	0.000	0.000	0.000	0.315	0.000	0.000	0.000	0.000	0.191	0.000
TRINITY_DN1067286_c0_g1	0.000	0.000	0.000	0.000	0.000	0.000	0.000	0.000	0.417	0.000
TRINITY_DN1067287_c0_g1	0.000	0.000	0.000	0.000	0.000	0.000	0.000	0.000	0.000	0.000
TRINITY_DN1067289_c0_g1	0.000	0.000	0.942	0.504	0.000	0.000	0.000	0.000	0.308	0.000
TRINITY_DN106728_c0_g1	0.000	0.000	0.000	0.441	0.459	0.000	0.000	0.000	0.269	0.000
TRINITY_DN106728_c1_g1	0.000	0.000	0.000	0.000	0.000	0.000	0.000	0.000	0.000	0.000
TRINITY_DN1067290_c0_g1	0.000	0.000	2.438	0.000	0.000	0.000	0.000	0.000	0.000	0.000
TRINITY_DN1067291_c0_g1	0.000	0.000	0.000	0.686	0.000	0.000	0.000	0.000	0.000	0.000
TRINITY_DN1067292_c0_g1	0.000	0.000	1.999	0.000	0.000	0.000	0.000	0.000	0.000	0.000
TRINITY_DN1067293_c0_g1	0.000	0.000	0.000	0.000	0.000	0.000	2.403	0.000	0.000	0.000
TRINITY_DN1067296_c0_g1	0.000	0.000	0.000	0.000	0.000	0.000	0.000	0.000	0.000	0.000
TRINITY_DN1067298_c0_g1	0.000	0.000	0.000	0.396	0.411	0.000	0.000	0.000	0.000	0.000
TRINITY_DN106729_c0_g1	0.000	0.000	4.557	0.000	0.000	0.000	0.000	0.000	0.000	0.000
TRINITY_DN106729_c1_g1	0.000	0.000	0.000	0.000	0.000	0.000	0.000	0.000	0.000	0.000
TRINITY_DN10672_c0_g1	0.000	0.000	0.000	0.000	0.000	0.000	0.000	0.000	0.000	0.000
TRINITY_DN10672_c0_g2	0.000	5.196	3.938	2.237	1.706	2.704	3.405	2.371	1.411	5.561
TRINITY_DN10672_c1_g1	0.000	0.000	0.000	0.000	0.000	0.000	0.000	0.000	0.393	0.000
TRINITY_DN1067300_c0_g1	0.000	0.000	0.000	0.000	0.000	0.000	0.000	0.000	0.000	0.000
TRINITY_DN1067301_c0_g1	0.000	0.000	0.000	0.000	0.000	0.000	0.000	0.000	0.000	0.000
TRINITY_DN1067303_c0_g1	0.000	0.000	0.000	2.425	0.852	0.000	0.000	0.000	0.494	0.000
TRINITY_DN1067304_c0_g1	0.000	0.000	0.000	0.000	0.000	0.000	0.000	0.000	0.000	0.000
TRINITY_DN1067306_c0_g1	0.000	1.071	0.000	0.000	0.000	0.534	0.000	0.000	0.000	0.000
TRINITY_DN1067307_c0_g1	0.000	0.000	3.144	0.000	0.000	0.000	0.000	0.000	0.000	0.000
TRINITY_DN1067308_c0_g1	0.000	0.000	0.440	0.000	0.000	0.000	0.000	0.000	0.143	0.000
TRINITY_DN1067309_c0_g1	0.000	0.000	0.000	0.000	1.372	0.000	0.000	0.000	0.000	0.000
TRINITY_DN106730_c0_g1	0.000	1.713	1.189	1.091	0.673	0.721	0.431	0.511	0.267	0.000
TRINITY_DN1067310_c0_g1	0.000	0.000	0.000	1.163	0.000	0.000	0.000	0.000	0.000	0.000
TRINITY_DN1067311_c0_g1	0.000	0.000	0.000	0.000	0.000	0.000	0.000	0.000	0.417	0.000
TRINITY_DN1067317_c0_g1	0.000	4.861	0.770	0.000	0.000	1.184	0.000	0.000	0.251	0.000
TRINITY_DN1067319_c0_g1	0.000	0.000	0.000	0.000	0.000	0.000	0.000	0.000	0.000	0.000
TRINITY_DN1067320_c0_g1	0.000	0.000	0.000	0.000	0.769	0.000	0.000	0.000	0.000	0.000
TRINITY_DN1067321_c0_g1	0.000	0.000	0.000	0.000	0.000	0.000	0.000	0.000	0.000	0.000
TRINITY_DN1067322_c0_g1	0.000	0.000	0.000	0.000	0.000	0.000	0.000	0.000	0.000	0.000
TRINITY_DN1067323_c0_g1	0.000	0.000	0.000	0.000	0.000	0.000	0.000	0.000	0.000	0.000
TRINITY_DN1067326_c0_g1	0.000	0.000	0.000	0.000	0.000	0.000	0.000	0.000	0.000	0.000
TRINITY_DN1067328_c0_g1	0.000	0.000	0.000	0.000	0.000	0.000	0.000	0.000	0.000	0.000
TRINITY_DN1067329_c0_g1	0.000	0.000	0.000	0.000	0.000	0.000	0.000	0.000	0.000	0.000
TRINITY_DN106732_c0_g1	0.000	2.606	0.000	0.261	0.863	0.000	0.000	0.000	0.494	0.000
TRINITY_DN106732_c0_g4	0.000	0.000	0.000	0.000	0.000	0.000	0.000	0.000	0.368	0.000
TRINITY_DN1067331_c0_g1	0.000	0.000	7.741	0.697	0.000	0.000	0.000	0.000	0.000	0.000
TRINITY_DN1067333_c0_g1	0.000	0.000	0.000	0.000	0.000	0.000	0.000	0.000	0.000	0.000
TRINITY_DN1067336_c0_g1	0.000	0.000	0.000	0.616	0.000	0.000	0.000	0.000	0.000	0.000
TRINITY_DN1067337_c0_g1	0.000	0.000	0.000	1.094	0.000	1.571	2.713	0.000	0.000	0.000
TRINITY_DN1067338_c0_g1	0.000	2.520	0.000	0.296	0.000	0.000	0.000	0.000	0.000	0.000
TRINITY_DN1067342_c0_g1	0.000	0.000	0.000	0.000	0.000	0.000	0.000	0.000	0.000	0.000
TRINITY_DN1067344_c0_g1	0.000	2.191	0.000	0.000	0.000	0.000	0.000	0.000	0.000	0.000
TRINITY_DN1067347_c0_g1	0.000	0.000	0.000	0.866	0.000	0.000	0.000	0.000	0.265	0.000
TRINITY_DN1067349_c0_g1	0.000	0.000	1.285	0.000	0.000	0.000	0.000	2.663	0.000	0.000
TRINITY_DN106734_c0_g1	0.000	0.000	0.000	0.000	0.000	0.000	0.000	0.000	0.000	0.000
TRINITY_DN1067350_c0_g1	0.000	0.000	0.000	0.633	0.000	0.000	0.000	0.000	0.000	0.000
TRINITY_DN1067351_c0_g1	0.000	0.000	0.000	0.000	0.000	0.000	0.000	0.000	0.000	0.000
TRINITY_DN1067353_c0_g1	0.000	0.000	0.000	0.000	0.000	0.000	0.000	0.000	0.000	0.000
TRINITY_DN1067354_c0_g1	0.000	0.000	0.000	0.000	0.000	0.000	0.000	0.000	0.000	0.000
TRINITY_DN1067357_c0_g1	0.000	0.000	0.000	0.000	0.000	0.000	0.649	0.000	0.000	0.000
TRINITY_DN106735_c3_g1	0.000	0.000	0.000	0.000	0.000	0.000	0.000	0.000	0.000	0.000
TRINITY_DN106735_c4_g1	0.000	0.000	0.000	0.612	0.000	0.000	0.000	0.000	0.185	0.000
TRINITY_DN106735_c5_g1	0.000	0.000	0.000	0.000	0.000	0.000	0.000	0.000	0.000	0.000
TRINITY_DN106735_c7_g1	0.000	0.000	0.000	0.000	0.124	0.177	0.000	0.248	0.000	0.000
TRINITY_DN1067361_c0_g1	0.000	0.000	0.000	0.000	0.000	0.000	0.000	0.000	0.337	0.000
TRINITY_DN1067364_c0_g1	0.000	0.385	0.502	0.000	0.000	0.000	0.000	0.000	0.083	1.391
TRINITY_DN1067368_c0_g1	0.000	0.000	2.447	0.000	0.000	0.000	0.000	0.000	0.000	0.000
TRINITY_DN1067369_c0_g1	0.000	0.000	0.000	0.000	0.000	0.000	0.000	0.000	0.000	0.000
TRINITY_DN1067373_c0_g1	0.000	0.000	0.000	0.000	0.000	0.000	0.000	0.000	0.210	0.000
TRINITY_DN1067376_c0_g1	0.000	0.000	1.659	0.000	0.000	0.000	0.000	0.000	0.000	0.000
TRINITY_DN1067377_c0_g1	0.000	0.000	1.427	0.000	0.000	0.000	0.000	0.000	0.000	0.000
TRINITY_DN1067378_c0_g1	0.000	0.000	1.591	0.000	0.000	0.000	0.000	0.000	0.517	0.000
TRINITY_DN1067380_c0_g1	0.000	0.000	0.000	0.000	0.000	0.000	0.000	0.000	0.000	0.000
TRINITY_DN1067382_c0_g1	0.000	0.000	0.000	0.000	0.000	0.646	0.000	0.000	0.137	0.000
TRINITY_DN1067385_c0_g1	0.000	5.535	0.000	0.000	0.000	0.000	0.000	0.000	0.000	0.000
TRINITY_DN1067386_c0_g1	0.000	0.000	0.000	0.000	0.000	0.000	0.000	0.000	0.000	0.000
TRINITY_DN1067387_c0_g1	0.000	0.000	0.000	0.000	0.000	0.000	0.000	0.000	0.595	0.000
TRINITY_DN1067388_c0_g1	0.000	0.000	0.000	0.000	0.000	0.000	0.000	0.000	0.000	0.000
TRINITY_DN106738_c1_g1	0.000	2.472	1.612	0.000	1.822	2.492	4.230	3.369	0.531	0.000
TRINITY_DN1067390_c0_g1	0.000	5.327	1.439	0.000	0.777	3.217	0.000	0.000	3.024	7.655
TRINITY_DN1067391_c0_g1	0.000	0.000	0.000	0.000	0.000	0.000	0.000	0.000	0.000	0.000
TRINITY_DN1067393_c0_g1	0.000	0.000	0.000	0.000	0.000	0.000	0.000	0.000	0.000	0.000
TRINITY_DN1067396_c0_g1	0.000	0.000	0.000	0.000	0.000	0.000	0.000	0.000	0.000	0.000
TRINITY_DN1067397_c0_g1	0.000	0.000	2.150	0.578	0.000	0.000	0.000	0.000	0.000	0.000
TRINITY_DN1067398_c0_g1	0.000	0.000	0.000	0.000	0.000	0.000	0.000	1.532	0.000	0.000
TRINITY_DN1067399_c0_g1	0.000	0.000	0.000	0.000	0.000	0.000	3.853	0.000	0.000	0.000
TRINITY_DN10673_c0_g1	0.000	0.000	0.000	0.692	0.000	0.475	0.000	0.000	0.000	0.000
TRINITY_DN10673_c0_g2	0.000	0.000	0.000	0.000	0.000	0.000	0.000	0.000	0.000	0.000
TRINITY_DN10673_c0_g4	0.000	6.497	8.259	7.153	8.757	6.739	5.437	7.995	6.276	0.000
TRINITY_DN10673_c11_g1	0.000	0.000	0.000	0.000	0.000	0.000	0.000	0.000	0.000	0.000
TRINITY_DN10673_c1_g2	0.000	0.000	0.000	0.000	2.705	0.000	0.000	0.000	0.526	0.000
TRINITY_DN10673_c8_g1	0.000	0.000	0.000	0.000	0.973	0.000	0.000	3.609	0.000	0.000
TRINITY_DN1067400_c0_g1	0.000	0.000	0.000	0.000	0.000	0.000	0.000	0.000	0.000	0.000
TRINITY_DN1067403_c0_g1	0.000	0.000	0.000	0.000	0.000	0.000	0.000	0.000	0.000	0.000
TRINITY_DN1067409_c0_g1	0.000	0.000	0.694	0.000	0.000	0.000	0.000	0.000	0.000	0.000
TRINITY_DN1067411_c0_g1	0.000	0.000	0.000	0.000	0.000	0.000	0.000	0.000	0.000	0.000
TRINITY_DN1067415_c0_g1	0.000	0.000	0.000	0.000	0.827	0.000	0.000	0.000	0.000	4.088
TRINITY_DN1067417_c0_g1	0.000	0.000	0.000	0.000	0.000	0.000	0.000	0.000	0.000	0.000
TRINITY_DN1067418_c0_g1	0.000	0.000	0.000	0.000	0.000	0.000	0.000	0.000	0.000	0.000
TRINITY_DN106741_c0_g3	0.000	0.296	0.000	0.000	0.000	0.000	0.000	3.569	0.562	0.000
TRINITY_DN106741_c0_g6	0.000	0.000	0.000	0.000	0.000	0.000	0.000	0.000	2.029	0.000
TRINITY_DN106741_c0_g7	0.000	0.000	0.000	0.000	0.000	0.000	0.000	0.000	0.000	0.000
TRINITY_DN106741_c1_g1	0.000	2.307	0.800	0.853	2.660	2.459	0.000	0.000	0.520	0.000
TRINITY_DN106741_c2_g1	0.000	0.000	0.000	0.000	0.000	0.000	3.586	0.000	0.000	0.000
TRINITY_DN106741_c5_g1	0.000	0.000	0.000	0.000	0.000	0.000	0.000	0.000	0.000	0.000
TRINITY_DN1067421_c0_g2	0.000	0.000	0.000	0.000	0.000	0.000	0.000	0.000	0.000	0.000
TRINITY_DN1067423_c0_g1	0.000	0.000	0.000	0.000	0.000	0.000	0.000	0.000	0.000	0.000
TRINITY_DN1067425_c0_g1	0.000	0.000	0.000	0.000	0.000	0.000	0.000	0.000	0.000	0.000
TRINITY_DN1067427_c0_g1	0.000	0.000	0.000	0.000	0.000	0.000	0.000	0.000	0.000	0.000
TRINITY_DN1067429_c0_g1	0.000	0.000	1.495	0.000	0.000	0.000	0.000	0.000	0.846	0.000
TRINITY_DN106742_c0_g1	0.000	0.000	0.000	0.382	0.794	0.000	0.000	0.000	0.232	0.000
TRINITY_DN1067431_c0_g1	0.000	0.000	0.000	0.000	0.000	0.000	0.000	0.000	0.000	0.000
TRINITY_DN1067433_c0_g1	0.000	0.000	0.563	0.613	0.000	0.000	0.000	0.000	0.277	0.000
TRINITY_DN1067435_c0_g1	0.000	3.381	0.000	0.394	0.000	1.135	1.947	0.000	0.240	0.000
TRINITY_DN1067436_c0_g1	0.000	0.000	0.000	0.000	0.000	0.000	0.000	0.000	0.274	0.000
TRINITY_DN1067438_c0_g1	0.000	0.000	0.000	0.725	0.000	0.000	0.000	0.000	0.000	0.000
TRINITY_DN106743_c0_g1	0.000	0.257	0.500	0.347	0.265	0.190	0.453	0.537	0.337	0.000
TRINITY_DN1067444_c0_g1	0.000	0.000	0.000	0.000	0.000	0.000	0.000	0.000	0.233	0.000
TRINITY_DN1067445_c0_g1	0.000	1.357	0.000	0.000	0.492	0.000	0.000	0.000	0.000	0.000
TRINITY_DN1067452_c0_g1	0.000	0.000	0.000	0.000	2.557	0.000	0.000	0.000	0.000	0.000
TRINITY_DN1067454_c0_g1	0.000	0.000	0.000	1.086	0.568	0.000	0.000	0.000	0.332	0.000
TRINITY_DN1067455_c0_g1	0.000	0.000	0.000	0.000	0.000	0.000	0.000	0.000	0.000	0.000
TRINITY_DN1067457_c0_g1	0.000	0.000	0.000	0.000	0.000	0.000	0.000	0.000	0.000	0.000
TRINITY_DN1067459_c0_g1	0.000	0.000	0.000	0.000	0.213	0.000	0.000	0.000	0.126	0.000
TRINITY_DN1067461_c0_g1	0.000	0.000	0.000	0.000	0.000	0.000	0.000	0.000	0.368	0.000
TRINITY_DN1067462_c0_g1	0.000	0.000	0.000	0.000	0.000	0.000	0.000	0.000	0.000	0.000
TRINITY_DN1067464_c0_g1	0.000	0.000	0.000	0.000	0.000	0.000	0.000	0.000	0.000	5.649
TRINITY_DN1067465_c0_g1	0.000	0.000	0.000	0.000	0.000	0.000	0.000	0.000	0.000	0.000
TRINITY_DN1067469_c0_g1	0.000	0.000	0.000	0.000	0.000	0.000	0.000	0.000	0.000	0.000
TRINITY_DN1067471_c0_g1	0.000	0.000	0.000	0.000	0.000	0.000	0.000	0.000	0.000	0.000
TRINITY_DN1067472_c0_g1	0.000	0.000	2.762	0.741	0.000	0.000	0.000	0.000	0.000	0.000
TRINITY_DN1067473_c0_g1	0.000	0.000	0.000	0.000	0.000	0.000	0.000	0.000	0.000	0.000
TRINITY_DN1067476_c0_g1	0.000	0.000	0.000	0.000	0.000	0.000	0.000	0.000	0.000	0.000
TRINITY_DN1067478_c0_g1	0.000	0.000	0.000	0.000	0.000	0.000	0.000	0.000	0.000	0.000
TRINITY_DN1067483_c0_g1	0.000	0.000	0.000	0.965	0.000	0.000	0.000	0.000	0.296	0.000
TRINITY_DN1067485_c0_g1	0.000	0.000	0.000	0.000	0.446	0.000	2.121	0.000	0.523	0.000
TRINITY_DN1067490_c0_g1	0.000	0.000	0.000	0.000	0.000	0.000	0.000	1.566	0.000	0.000
TRINITY_DN1067492_c0_g1	0.000	0.000	0.000	0.000	0.000	0.968	0.000	0.000	0.000	0.000
TRINITY_DN1067493_c0_g1	0.000	0.000	0.436	0.000	0.000	0.000	0.000	0.000	0.284	2.396
TRINITY_DN1067494_c0_g1	0.000	0.000	0.000	0.000	0.000	0.000	0.000	0.000	0.000	0.000
TRINITY_DN1067497_c0_g1	0.000	0.000	0.000	0.000	0.139	0.000	0.000	0.000	0.000	0.000
TRINITY_DN106749_c0_g1	2.991	1.288	0.233	0.302	0.363	0.119	0.334	0.000	0.264	0.698
TRINITY_DN106749_c0_g2	0.000	0.000	0.689	0.145	0.219	0.055	0.312	0.491	0.349	0.653
TRINITY_DN106749_c1_g1	0.000	0.000	0.585	0.000	0.218	0.000	0.000	0.000	0.065	0.000
TRINITY_DN10674_c0_g1	10.545	15.120	14.925	8.696	15.601	8.343	12.161	10.575	8.721	10.145
TRINITY_DN10674_c1_g1	0.000	9.929	8.995	0.000	0.000	0.000	0.000	2.663	0.000	0.000
TRINITY_DN1067500_c0_g1	0.000	0.000	0.000	0.000	0.000	0.000	0.000	0.000	0.000	0.000
TRINITY_DN1067504_c0_g1	0.000	0.000	0.720	0.000	0.000	0.000	0.000	0.000	0.000	0.000
TRINITY_DN1067506_c0_g1	0.000	0.000	0.000	0.000	0.725	1.984	0.000	0.000	0.000	0.000
TRINITY_DN1067507_c0_g1	0.000	0.000	1.427	0.000	0.000	0.000	0.000	0.000	0.469	0.000
TRINITY_DN1067508_c0_g1	0.000	0.000	0.000	0.000	0.000	0.000	0.000	0.000	0.000	0.000
TRINITY_DN106750_c0_g1	0.000	0.000	0.000	0.000	0.000	0.000	0.000	0.000	0.000	0.000
TRINITY_DN1067510_c0_g1	0.000	0.000	0.720	0.384	0.000	0.000	0.000	0.000	0.000	0.000
TRINITY_DN1067511_c0_g1	0.000	0.000	0.000	0.000	0.507	0.000	0.000	0.000	0.000	0.000
TRINITY_DN1067515_c0_g1	0.000	0.000	0.000	0.000	0.000	0.000	0.000	0.000	0.000	0.000
TRINITY_DN1067516_c0_g1	0.000	0.000	0.000	0.000	0.000	0.000	0.000	0.000	0.000	0.000
TRINITY_DN1067517_c0_g1	0.000	0.000	0.591	0.316	0.000	0.000	0.000	0.000	0.000	0.000
TRINITY_DN106751_c0_g1	10.099	0.000	0.000	0.000	0.469	1.298	2.228	0.000	0.275	4.632
TRINITY_DN1067522_c0_g1	0.000	0.000	1.572	1.686	0.000	0.000	0.000	0.000	0.000	0.000
TRINITY_DN1067523_c0_g1	0.000	0.000	0.000	0.000	0.000	0.000	0.000	0.000	0.000	0.000
TRINITY_DN1067525_c0_g1	0.000	0.000	0.000	0.000	0.448	0.000	0.000	0.000	0.000	0.000
TRINITY_DN1067526_c0_g1	0.000	0.000	0.000	0.000	0.000	0.000	0.000	0.000	0.000	0.000
TRINITY_DN1067528_c0_g1	0.000	0.000	3.976	0.000	0.000	0.000	0.000	0.000	0.437	0.000
TRINITY_DN1067529_c0_g1	0.000	0.000	0.000	0.000	0.000	0.000	0.000	0.000	0.866	0.000
TRINITY_DN1067530_c0_g1	0.000	0.000	0.000	0.429	1.338	0.000	0.000	0.000	0.261	0.000
TRINITY_DN1067531_c0_g1	0.000	0.000	0.892	0.596	0.000	0.000	0.000	0.000	0.000	0.000
TRINITY_DN1067535_c0_g1	0.000	0.000	0.000	0.000	0.000	1.793	0.000	0.000	0.000	0.000
TRINITY_DN106753_c0_g1	0.000	0.000	0.000	0.000	0.000	0.000	0.000	0.000	0.000	0.000
TRINITY_DN106753_c0_g2	0.000	0.000	0.218	0.000	0.000	0.000	0.000	0.000	0.000	0.000
TRINITY_DN106753_c1_g1	0.000	2.650	0.000	0.000	0.000	0.000	0.000	0.000	0.000	0.000
TRINITY_DN106753_c2_g1	0.000	0.000	0.660	0.000	1.818	0.000	0.000	0.000	0.000	0.000
TRINITY_DN1067540_c0_g1	0.000	0.000	0.871	0.000	0.161	0.000	0.000	0.000	0.191	0.000
TRINITY_DN1067541_c0_g1	0.000	0.000	0.000	0.000	0.000	0.000	0.000	0.000	0.000	17.613
TRINITY_DN1067544_c0_g1	0.000	0.000	0.000	0.000	0.000	0.000	0.000	0.000	0.000	0.000
TRINITY_DN1067546_c0_g1	0.000	0.000	0.000	0.000	0.000	0.000	0.000	0.000	0.000	0.000
TRINITY_DN1067548_c0_g1	0.000	0.000	0.000	0.000	0.000	0.000	0.000	0.000	0.000	0.000
TRINITY_DN106754_c0_g1	0.000	0.000	0.000	0.000	0.561	0.000	0.000	0.000	0.000	0.000
TRINITY_DN106754_c10_g1	0.000	0.000	0.000	0.000	0.945	0.000	0.000	0.000	0.000	0.000
TRINITY_DN106754_c4_g1	0.000	0.000	0.000	0.000	0.000	2.406	0.000	0.000	0.512	0.000
TRINITY_DN106754_c5_g1	0.000	0.000	0.000	0.000	0.000	0.000	0.000	0.000	0.000	0.000
TRINITY_DN106754_c6_g1	0.000	0.000	0.000	0.000	0.000	1.793	0.000	0.000	0.000	0.000
TRINITY_DN1067550_c0_g1	0.000	0.000	0.000	0.000	0.000	3.095	0.000	0.000	0.000	4.578
TRINITY_DN1067551_c0_g1	0.000	0.000	0.000	0.000	0.000	0.000	0.000	0.000	0.000	0.000
TRINITY_DN1067552_c0_g1	0.000	0.000	0.000	0.000	0.000	0.000	0.000	0.000	0.000	0.000
TRINITY_DN1067556_c0_g1	0.000	0.000	0.000	0.000	0.000	0.000	0.000	0.000	0.000	0.000
TRINITY_DN1067557_c0_g1	0.000	0.000	1.494	0.000	0.000	0.000	0.000	0.000	0.000	0.000
TRINITY_DN1067558_c0_g1	0.000	0.000	0.000	0.000	0.000	0.000	0.000	0.000	0.000	0.000
TRINITY_DN106755_c0_g1	0.000	0.000	0.000	0.675	1.414	0.000	0.000	0.000	0.000	0.000
TRINITY_DN106755_c1_g1	0.000	0.000	0.654	0.000	0.000	0.000	0.000	0.000	0.107	0.000
TRINITY_DN106755_c1_g2	0.000	0.000	0.000	0.000	0.000	0.000	0.000	1.761	0.000	0.000
TRINITY_DN106755_c1_g3	0.000	0.000	0.000	0.000	0.648	0.000	0.000	0.000	1.137	0.000
TRINITY_DN106755_c2_g1	0.000	0.422	0.000	0.150	0.153	0.000	0.000	0.000	0.000	0.000
TRINITY_DN106755_c3_g1	0.000	0.000	0.000	0.000	0.725	0.000	0.000	0.000	0.000	0.000
TRINITY_DN1067561_c0_g1	0.000	0.000	2.785	0.000	0.000	0.000	0.000	0.000	0.000	0.000
TRINITY_DN1067562_c0_g1	0.000	0.000	0.000	1.502	1.569	0.000	0.000	1.916	0.000	0.000
TRINITY_DN1067564_c0_g1	0.000	0.000	0.000	0.000	0.000	0.000	0.000	0.000	0.000	0.000
TRINITY_DN1067565_c0_g1	0.000	0.000	0.000	0.000	0.000	0.000	0.000	0.000	0.000	0.000
TRINITY_DN1067567_c0_g1	0.000	0.000	0.000	0.000	0.000	0.000	0.000	0.000	0.000	0.000
TRINITY_DN1067569_c0_g1	0.000	0.000	0.000	0.730	0.000	0.000	0.000	0.000	0.000	0.000
TRINITY_DN106756_c0_g1	0.000	1.643	0.405	0.668	0.246	0.000	0.000	0.000	0.000	0.000
TRINITY_DN1067574_c0_g1	0.000	0.000	0.000	0.000	0.000	0.000	0.000	0.000	1.124	0.000
TRINITY_DN1067576_c0_g1	0.000	0.000	0.000	0.000	0.000	0.000	0.000	0.000	0.437	0.000
TRINITY_DN1067578_c0_g1	0.000	0.000	0.000	0.000	0.000	1.152	0.000	0.000	0.000	0.000
TRINITY_DN1067579_c0_g1	0.000	0.000	1.771	0.567	0.000	0.000	0.000	1.210	0.000	0.000
TRINITY_DN1067581_c0_g1	0.000	0.932	0.000	0.000	0.000	0.000	0.000	0.000	0.396	0.000
TRINITY_DN1067584_c0_g1	0.000	0.000	0.000	0.000	1.630	0.000	0.000	0.000	0.000	0.000
TRINITY_DN1067589_c0_g1	0.000	0.000	0.000	0.000	0.000	0.000	1.369	0.000	0.000	0.000
TRINITY_DN1067590_c0_g1	0.000	0.000	0.000	0.000	0.000	0.000	0.000	0.000	0.000	0.000
TRINITY_DN1067592_c0_g1	0.000	0.000	0.000	0.412	0.000	0.000	1.017	0.000	0.000	0.000
TRINITY_DN1067593_c0_g1	0.000	0.000	0.000	0.000	0.000	0.000	0.000	0.000	0.000	0.000
TRINITY_DN1067597_c0_g1	0.000	0.000	0.000	0.000	0.000	0.000	0.000	0.000	0.000	0.000
TRINITY_DN1067599_c0_g1	0.000	0.000	0.000	0.000	0.000	0.000	0.000	0.000	0.000	0.000
TRINITY_DN106759_c0_g1	0.000	0.000	0.000	0.480	0.000	0.000	0.000	0.000	0.000	0.000
TRINITY_DN10675_c0_g1	0.000	1.649	0.000	0.000	0.965	0.000	0.000	0.000	0.000	0.000
TRINITY_DN10675_c2_g1	0.000	0.000	0.000	0.000	0.000	0.000	2.290	0.000	0.000	0.000
TRINITY_DN10675_c6_g1	0.000	0.000	0.000	0.000	0.981	0.000	0.000	0.000	0.000	0.000
TRINITY_DN1067600_c0_g1	0.000	7.886	1.717	0.000	0.000	0.000	0.000	0.000	0.000	0.000
TRINITY_DN1067601_c0_g1	0.000	0.000	0.000	0.000	0.000	0.000	0.000	0.000	0.000	0.000
TRINITY_DN1067602_c0_g1	0.000	1.659	0.000	0.000	0.604	0.000	0.000	0.000	1.764	5.909
TRINITY_DN1067603_c0_g1	0.000	0.000	0.000	0.000	0.000	0.000	0.000	0.000	0.000	0.000
TRINITY_DN1067604_c0_g1	0.000	0.000	0.000	0.000	0.000	0.000	0.000	6.433	1.015	0.000
TRINITY_DN1067609_c0_g1	0.000	0.000	0.853	0.000	0.000	0.000	0.000	0.000	0.000	0.000
TRINITY_DN106760_c0_g1	0.000	0.000	0.000	0.000	0.000	0.000	0.000	0.000	0.000	0.000
TRINITY_DN106760_c0_g2	0.000	0.000	0.000	0.000	0.000	0.000	0.000	0.867	0.836	0.000
TRINITY_DN106760_c1_g1	0.000	0.000	0.000	0.000	0.000	0.000	0.000	0.000	0.000	0.000
TRINITY_DN1067610_c0_g1	0.000	0.000	0.000	0.000	0.000	0.000	0.000	0.000	0.000	0.000
TRINITY_DN1067612_c0_g1	0.000	0.000	0.000	0.348	0.000	0.000	0.000	0.000	0.000	0.000
TRINITY_DN1067613_c0_g1	0.000	0.000	0.000	0.000	0.000	0.000	0.000	0.000	0.399	0.000
TRINITY_DN1067618_c0_g1	0.000	0.000	0.000	0.000	0.000	0.000	0.000	0.000	0.000	0.000
TRINITY_DN106761_c0_g2	0.000	0.000	0.000	0.373	0.000	0.000	0.000	0.000	0.000	0.000
TRINITY_DN1067620_c0_g1	0.000	0.000	0.000	0.000	0.000	0.000	0.000	0.000	0.000	0.000
TRINITY_DN1067621_c0_g1	0.000	0.000	0.000	0.000	5.754	0.000	0.000	0.000	0.000	0.000
TRINITY_DN1067623_c0_g1	0.000	0.000	0.000	0.000	0.000	0.000	0.000	0.000	0.000	0.000
TRINITY_DN1067624_c0_g1	0.000	0.000	0.000	0.000	0.000	0.000	0.000	0.000	0.000	0.000
TRINITY_DN1067625_c0_g1	0.000	0.000	0.000	0.000	0.342	0.000	0.000	0.000	0.000	0.000
TRINITY_DN1067627_c0_g1	0.000	0.000	0.000	0.000	0.000	0.000	0.000	0.000	0.645	0.000
TRINITY_DN1067628_c0_g1	0.000	0.000	0.000	0.000	0.000	5.078	0.000	0.000	0.541	0.000
TRINITY_DN1067629_c0_g1	0.000	0.000	0.000	0.000	0.000	0.000	0.000	0.000	0.557	0.000
TRINITY_DN1067630_c0_g1	0.000	0.000	0.000	0.000	0.000	0.000	0.000	0.000	0.000	0.000
TRINITY_DN1067631_c0_g1	0.000	0.000	0.000	0.000	0.985	0.000	0.000	0.000	0.000	0.000
TRINITY_DN1067632_c0_g1	0.000	0.000	0.000	0.000	0.000	0.000	0.000	0.000	0.000	0.000
TRINITY_DN1067634_c0_g1	0.000	0.000	0.000	0.000	0.000	0.000	0.000	0.000	0.000	0.000
TRINITY_DN1067636_c0_g1	0.000	0.000	0.000	0.415	0.000	0.000	0.000	0.000	0.253	0.000
TRINITY_DN1067638_c0_g1	0.000	0.000	0.000	0.000	0.000	0.000	0.000	0.000	0.000	0.000
TRINITY_DN1067641_c0_g1	0.000	0.000	0.000	0.000	0.000	0.000	0.000	0.000	0.000	0.000
TRINITY_DN1067642_c0_g1	0.000	0.000	0.000	0.808	0.000	0.000	0.000	0.000	0.000	0.000
TRINITY_DN1067647_c0_g1	0.000	0.000	0.000	0.000	3.347	0.000	0.000	0.000	0.000	0.000
TRINITY_DN1067648_c0_g1	0.000	0.000	2.696	0.725	0.000	0.000	0.000	0.000	0.000	0.000
TRINITY_DN1067649_c0_g1	0.000	0.000	0.000	0.000	0.000	0.000	0.000	0.000	0.000	0.000
TRINITY_DN106764_c0_g1	0.000	0.000	0.000	0.000	0.000	0.000	0.000	0.000	0.000	0.000
TRINITY_DN106764_c1_g1	0.000	0.000	0.000	0.000	0.000	0.000	0.000	0.000	0.000	0.000
TRINITY_DN106764_c2_g1	0.000	0.000	1.085	0.000	0.000	0.000	0.000	0.000	0.000	0.000
TRINITY_DN106764_c3_g1	0.000	0.000	0.000	0.000	0.000	0.000	0.000	0.636	0.102	0.000
TRINITY_DN106764_c5_g1	0.000	0.000	0.000	0.000	0.595	0.000	0.000	0.000	1.044	0.000
TRINITY_DN1067650_c0_g1	0.000	0.000	0.000	0.000	0.000	0.000	0.000	0.000	0.000	0.000
TRINITY_DN1067651_c0_g1	0.000	0.000	0.000	0.000	0.000	0.000	0.000	0.000	0.000	0.000
TRINITY_DN1067652_c0_g1	0.000	0.000	1.348	0.000	0.000	0.000	0.000	0.000	0.444	0.000
TRINITY_DN1067653_c0_g1	0.000	0.000	0.000	0.000	0.324	0.000	0.000	0.000	0.000	0.000
TRINITY_DN1067654_c0_g1	0.000	0.000	0.000	0.000	0.579	0.000	0.000	0.000	0.000	0.000
TRINITY_DN1067658_c0_g1	0.000	0.000	1.128	0.000	0.000	0.000	0.000	0.000	0.371	0.000
TRINITY_DN106765_c0_g2	0.000	0.000	0.000	0.000	0.000	0.000	0.000	0.000	0.000	0.000
TRINITY_DN1067664_c0_g1	0.000	0.000	0.484	0.000	0.000	0.000	0.000	0.000	0.314	0.000
TRINITY_DN1067665_c0_g1	0.000	0.000	0.000	0.000	0.000	0.000	0.000	0.000	0.000	0.000
TRINITY_DN1067666_c0_g1	0.000	0.000	0.589	0.630	0.647	0.000	0.000	0.000	0.191	0.000
TRINITY_DN1067667_c0_g1	0.000	0.000	0.000	0.000	0.000	0.000	0.000	0.000	0.000	0.000
TRINITY_DN1067669_c0_g1	0.000	0.000	0.000	0.000	0.000	0.000	0.000	0.000	0.606	0.000
TRINITY_DN106766_c0_g1	0.000	0.000	0.506	0.000	0.000	0.000	0.000	0.000	0.328	0.000
TRINITY_DN1067672_c0_g1	0.000	0.972	0.638	0.000	0.000	0.000	0.000	0.000	0.000	0.000
TRINITY_DN1067677_c0_g1	0.000	0.000	0.000	0.000	0.721	0.000	0.000	0.000	0.000	0.000
TRINITY_DN1067678_c0_g1	0.000	0.000	0.000	0.000	0.000	1.347	0.000	0.000	0.285	0.000
TRINITY_DN1067681_c0_g1	0.000	0.000	0.000	0.000	0.000	0.000	0.000	0.000	0.000	0.000
TRINITY_DN1067682_c0_g1	0.000	0.000	0.000	0.888	0.000	0.000	0.000	0.000	0.000	0.000
TRINITY_DN1067683_c0_g1	0.000	0.000	0.000	0.000	0.000	0.000	0.000	0.000	0.000	2.663
TRINITY_DN1067684_c0_g1	0.000	0.000	1.264	0.680	0.000	0.000	3.335	0.000	0.000	0.000
TRINITY_DN1067685_c0_g1	0.000	0.000	0.000	0.000	0.000	0.000	0.000	0.000	0.000	0.000
TRINITY_DN1067686_c0_g1	0.000	0.000	0.000	0.000	0.000	0.000	0.000	0.000	0.942	0.000
TRINITY_DN1067687_c0_g1	0.000	0.000	0.000	0.000	0.000	0.000	0.000	0.000	0.000	0.000
TRINITY_DN1067688_c0_g1	0.000	0.000	1.160	0.000	0.000	0.000	0.000	0.000	0.000	0.000
TRINITY_DN1067693_c0_g1	0.000	0.000	0.000	0.000	0.000	0.000	0.000	0.000	0.520	0.000
TRINITY_DN1067695_c0_g1	0.000	0.000	0.000	0.000	0.000	0.000	0.000	0.000	0.000	0.000
TRINITY_DN1067697_c0_g1	0.000	0.000	0.000	0.000	0.000	0.000	2.528	0.000	0.000	0.000
TRINITY_DN1067698_c0_g1	0.000	0.000	0.000	0.857	0.000	0.000	0.000	0.000	0.000	0.000
TRINITY_DN106769_c0_g1	0.000	0.000	0.000	0.247	0.000	0.000	0.000	0.000	0.130	0.000
TRINITY_DN106769_c0_g2	0.000	1.317	0.000	0.000	0.955	0.000	0.000	0.000	0.000	0.000
TRINITY_DN10676_c0_g1	0.000	0.000	0.610	0.417	0.000	0.807	0.000	1.227	2.563	7.961
TRINITY_DN10676_c11_g1	0.000	0.000	0.000	0.000	0.000	0.000	0.000	0.000	0.000	0.000
TRINITY_DN10676_c1_g1	0.000	2.259	4.500	5.581	1.343	6.419	5.598	4.573	2.395	0.000
TRINITY_DN10676_c7_g1	0.000	0.000	0.000	0.000	0.000	0.000	0.000	0.000	0.000	0.000
TRINITY_DN1067701_c0_g1	0.000	0.000	0.000	0.000	0.000	0.000	0.000	0.000	0.000	0.000
TRINITY_DN1067703_c0_g1	0.000	0.000	0.000	0.000	0.000	0.000	0.000	0.000	0.000	0.000
TRINITY_DN1067706_c0_g1	0.000	0.000	0.000	0.000	0.000	0.000	0.000	0.000	0.000	0.000
TRINITY_DN1067709_c0_g1	0.000	0.000	0.000	0.000	0.000	0.000	0.000	0.000	0.000	0.000
TRINITY_DN106770_c0_g1	0.000	0.000	0.000	0.000	0.000	0.000	0.000	0.000	0.000	0.000
TRINITY_DN1067710_c0_g1	0.000	0.000	0.000	0.000	0.324	0.000	0.000	0.000	0.000	0.000
TRINITY_DN1067711_c0_g1	0.000	0.000	0.000	0.513	0.536	0.000	0.000	0.000	0.000	0.000
TRINITY_DN1067714_c0_g1	0.000	0.000	0.000	0.943	0.000	0.000	0.000	0.000	0.149	0.000
TRINITY_DN1067719_c0_g1	0.000	0.000	0.000	0.774	0.000	0.000	0.000	0.000	0.473	0.000
TRINITY_DN106771_c0_g2	0.000	0.208	0.135	0.000	0.076	0.000	0.000	0.000	0.000	0.000
TRINITY_DN1067722_c0_g1	0.000	0.000	0.000	0.000	0.000	0.000	0.000	0.000	0.000	0.000
TRINITY_DN1067723_c0_g1	0.000	0.000	0.000	0.000	0.000	0.000	0.000	1.038	0.000	0.000
TRINITY_DN1067725_c0_g1	0.000	0.000	0.000	0.000	0.000	0.000	0.000	0.000	0.000	0.000
TRINITY_DN1067726_c0_g1	0.000	0.000	0.000	0.000	0.000	0.000	0.000	0.000	0.000	0.000
TRINITY_DN1067729_c0_g1	0.000	0.000	0.000	0.000	0.000	0.000	0.000	0.000	0.000	0.000
TRINITY_DN106772_c2_g1	0.000	0.000	0.000	0.000	0.552	3.837	0.000	0.000	0.650	0.000
TRINITY_DN106772_c4_g1	0.000	0.000	0.000	0.000	0.000	0.000	0.000	0.000	0.000	0.000
TRINITY_DN1067731_c0_g1	0.000	0.000	0.000	0.000	0.000	0.000	0.000	0.000	0.000	0.000
TRINITY_DN1067736_c0_g1	0.000	0.000	1.125	0.000	0.000	0.000	0.000	3.398	0.000	0.000
TRINITY_DN1067739_c0_g1	0.000	0.000	0.000	1.564	0.000	0.000	0.000	0.000	0.000	0.000
TRINITY_DN106773_c0_g1	0.000	0.000	0.400	0.865	0.000	0.611	0.000	0.812	0.391	2.198
TRINITY_DN1067740_c0_g1	0.000	0.000	0.000	0.000	0.000	0.000	0.000	0.000	0.343	0.000
TRINITY_DN1067741_c0_g1	0.000	0.000	0.000	0.000	0.000	0.000	0.000	0.000	0.000	0.000
TRINITY_DN1067743_c0_g1	0.000	0.000	0.000	0.000	0.000	0.000	0.000	0.000	0.000	0.000
TRINITY_DN1067745_c0_g1	0.000	0.000	0.000	0.000	0.000	0.000	0.000	0.000	0.000	0.000
TRINITY_DN1067746_c0_g1	0.000	0.000	1.918	0.000	0.000	0.000	0.000	1.962	0.000	0.000
TRINITY_DN1067748_c0_g1	0.000	0.000	0.000	0.000	0.000	1.314	0.000	0.000	0.000	0.000
TRINITY_DN1067749_c0_g1	0.000	0.000	0.000	0.000	0.000	0.000	0.000	0.000	0.508	0.000
TRINITY_DN1067756_c0_g1	0.000	0.000	0.000	1.395	0.000	0.000	0.000	0.000	0.000	0.000
TRINITY_DN1067757_c0_g1	0.000	0.000	0.000	0.000	0.000	0.000	0.000	0.000	0.522	0.000
TRINITY_DN1067759_c0_g1	0.000	0.000	0.000	0.000	0.000	0.000	0.000	0.000	0.000	0.000
TRINITY_DN1067762_c0_g1	0.000	0.000	0.000	0.000	0.000	0.000	0.000	2.278	0.726	0.000
TRINITY_DN1067767_c0_g1	0.000	0.000	1.599	0.000	0.000	0.000	0.000	0.000	0.000	0.000
TRINITY_DN1067770_c0_g1	0.000	0.000	0.000	0.000	0.584	0.000	0.000	0.000	0.341	0.000
TRINITY_DN1067771_c0_g1	0.000	0.000	0.000	0.000	0.000	0.000	0.000	0.000	0.514	0.000
TRINITY_DN1067772_c0_g1	0.000	0.000	0.000	0.000	0.000	0.000	0.000	0.000	0.000	0.000
TRINITY_DN1067775_c0_g1	0.000	0.000	0.000	0.000	0.000	0.000	0.000	0.000	0.000	0.000
TRINITY_DN1067776_c0_g1	0.000	0.000	0.000	0.000	0.000	0.000	0.000	0.000	0.000	0.000
TRINITY_DN1067777_c0_g1	0.000	0.000	0.000	0.000	0.000	0.000	0.000	1.383	0.000	0.000
TRINITY_DN1067778_c0_g1	0.000	0.000	0.000	0.000	0.000	0.000	0.000	0.000	0.721	0.000
TRINITY_DN1067781_c0_g1	0.000	0.000	0.000	0.573	0.000	0.000	0.000	0.000	0.000	0.000
TRINITY_DN1067785_c0_g1	0.000	0.000	0.000	0.641	0.000	0.000	0.000	0.000	0.000	0.000
TRINITY_DN1067786_c0_g1	0.000	0.000	0.000	0.000	0.000	0.000	0.000	0.000	1.013	0.000
TRINITY_DN1067788_c0_g1	0.000	0.000	0.000	0.000	0.000	0.000	0.000	0.000	0.000	0.000
TRINITY_DN106778_c0_g1	0.000	0.000	0.000	0.000	0.000	0.000	0.000	0.000	0.067	0.000
TRINITY_DN106778_c0_g2	0.000	0.000	0.000	0.000	0.000	0.000	0.000	0.000	0.000	0.000
TRINITY_DN106778_c0_g3	0.000	7.751	0.000	0.000	0.000	0.000	0.000	0.000	0.000	0.000
TRINITY_DN1067790_c0_g1	27.367	18.741	18.383	12.280	19.102	22.386	30.299	12.391	26.878	16.784
TRINITY_DN1067791_c0_g1	0.000	0.000	0.000	0.000	0.000	0.000	0.000	0.000	0.000	0.000
TRINITY_DN1067795_c0_g1	0.000	0.000	0.613	0.000	0.000	0.000	0.000	0.000	0.000	0.000
TRINITY_DN1067796_c0_g1	0.000	0.000	0.840	0.000	0.000	1.924	0.000	0.000	0.000	0.000
TRINITY_DN1067797_c0_g1	0.000	0.000	0.000	0.000	0.000	2.068	0.000	0.000	0.000	0.000
TRINITY_DN106779_c0_g1	0.000	0.000	0.000	0.201	0.824	0.000	0.995	0.000	0.244	0.000
TRINITY_DN10677_c0_g1	0.000	3.492	3.227	2.168	3.150	1.327	0.000	5.616	6.452	4.107
TRINITY_DN10677_c10_g1	0.000	0.000	8.502	6.129	3.732	2.293	6.953	3.609	3.459	0.000
TRINITY_DN10677_c11_g1	0.000	0.000	0.000	0.000	0.281	3.121	0.000	0.000	0.330	0.000
TRINITY_DN10677_c14_g1	0.000	0.000	0.000	0.000	0.000	0.000	0.000	0.000	0.490	0.000
TRINITY_DN10677_c16_g1	0.000	0.000	1.168	0.000	0.000	0.000	0.000	0.000	0.384	0.000
TRINITY_DN10677_c19_g1	0.000	0.000	0.000	0.000	0.000	0.000	0.000	0.000	0.000	0.000
TRINITY_DN10677_c1_g1	11.318	14.079	12.912	8.538	13.736	11.125	11.043	11.157	10.919	13.863
TRINITY_DN10677_c1_g2	0.000	1.622	0.000	0.000	0.613	0.816	0.000	0.000	0.062	0.000
TRINITY_DN10677_c1_g3	0.000	0.301	9.334	1.877	5.363	3.168	0.000	2.823	2.192	7.617
TRINITY_DN10677_c1_g4	0.000	0.781	0.000	0.271	1.041	0.000	0.000	0.000	0.000	0.000
TRINITY_DN10677_c1_g5	0.000	10.709	11.669	9.626	11.015	15.027	5.135	8.328	0.000	9.994
TRINITY_DN10677_c2_g1	0.000	1.887	1.219	0.000	0.686	0.000	0.000	0.000	0.000	0.000
TRINITY_DN10677_c4_g1	0.000	1.134	1.914	0.000	0.000	0.000	0.000	0.000	1.079	4.102
TRINITY_DN10677_c4_g2	3.326	1.242	1.073	3.280	3.741	2.428	3.651	2.930	2.623	0.000
TRINITY_DN10677_c4_g3	4.256	7.742	4.600	4.158	6.593	5.570	4.436	5.514	4.787	4.334
TRINITY_DN10677_c5_g1	0.000	0.561	0.672	0.477	0.509	1.250	0.000	0.150	0.160	0.411
TRINITY_DN10677_c7_g1	0.000	0.000	0.000	3.751	0.000	1.100	0.000	0.000	1.664	0.000
TRINITY_DN10677_c9_g1	0.000	0.000	0.000	0.000	0.000	0.000	0.000	0.000	0.000	0.000
TRINITY_DN1067800_c0_g1	7.828	0.000	0.000	0.000	0.000	0.000	0.000	0.000	0.000	0.000
TRINITY_DN1067803_c0_g1	0.000	0.000	0.000	0.000	0.000	0.000	0.000	0.000	0.000	0.000
TRINITY_DN1067805_c0_g1	0.000	0.000	0.000	1.356	0.000	0.000	0.000	1.727	0.000	0.000
TRINITY_DN1067807_c0_g1	0.000	0.000	0.000	0.000	0.000	0.000	0.000	0.000	0.000	0.000
TRINITY_DN106780_c0_g1	0.000	0.000	0.000	0.213	0.652	2.049	0.000	0.000	0.437	0.000
TRINITY_DN106780_c0_g2	0.000	2.966	0.777	1.050	0.429	0.593	0.000	0.000	0.252	0.000
TRINITY_DN1067812_c0_g1	0.000	0.000	0.000	0.000	0.000	0.000	0.000	0.000	0.000	0.000
TRINITY_DN1067813_c0_g1	0.000	0.768	0.000	0.000	0.277	0.000	0.000	0.000	0.000	0.000
TRINITY_DN1067814_c0_g1	0.000	0.000	0.000	0.000	0.000	0.000	0.000	0.000	0.000	0.000
TRINITY_DN1067817_c0_g1	0.000	0.000	0.000	0.000	0.000	0.000	0.000	0.000	0.000	0.000
TRINITY_DN1067818_c0_g1	0.000	0.000	0.000	0.000	0.000	0.000	0.000	0.000	0.000	0.000
TRINITY_DN106781_c0_g1	0.000	0.000	0.000	0.000	0.000	1.826	0.646	0.000	0.117	0.000
TRINITY_DN1067820_c0_g1	0.000	0.000	1.931	0.000	0.000	0.000	0.000	1.973	0.000	0.000
TRINITY_DN1067821_c0_g1	0.000	0.000	0.000	0.000	2.785	0.000	0.000	0.000	0.000	0.000
TRINITY_DN1067822_c0_g1	0.000	0.000	0.000	0.000	0.000	0.000	0.000	0.000	0.000	0.000
TRINITY_DN1067824_c0_g1	0.000	0.000	3.434	0.000	1.945	0.000	0.000	0.000	0.000	0.000
TRINITY_DN1067826_c0_g1	0.000	0.000	0.000	0.000	0.000	0.000	0.000	0.000	0.000	0.000
TRINITY_DN1067828_c0_g1	0.000	0.000	0.000	0.000	0.000	0.000	0.000	0.000	1.114	0.000
TRINITY_DN106782_c0_g1	0.000	3.125	3.053	0.000	1.135	0.000	0.000	0.000	0.665	5.576
TRINITY_DN1067831_c0_g1	0.000	0.000	0.000	0.000	0.000	2.519	0.000	0.000	0.536	0.000
TRINITY_DN1067837_c0_g1	0.000	0.000	0.000	0.000	0.000	0.000	0.000	0.000	0.000	0.000
TRINITY_DN1067838_c0_g1	0.000	0.000	0.000	0.000	0.000	0.000	0.000	0.000	0.429	0.000
TRINITY_DN106783_c0_g1	0.000	0.000	1.067	0.000	0.000	0.000	0.000	0.000	0.000	0.000
TRINITY_DN106783_c0_g2	0.000	0.000	0.000	0.989	0.000	0.000	0.000	0.000	0.000	0.000
TRINITY_DN1067842_c0_g1	0.000	0.000	0.000	0.000	0.000	0.000	0.000	0.000	0.277	0.000
TRINITY_DN1067844_c0_g1	0.000	0.000	0.000	0.452	0.461	0.000	0.000	0.000	0.364	0.000
TRINITY_DN1067846_c0_g1	0.000	0.000	0.000	0.000	0.000	0.000	0.000	0.000	0.000	0.000
TRINITY_DN1067847_c0_g1	0.000	0.000	0.000	0.000	0.000	0.000	0.000	0.000	0.000	0.000
TRINITY_DN106784_c0_g1	0.000	0.000	0.000	2.025	0.000	0.000	0.000	0.000	0.827	0.000
TRINITY_DN1067852_c0_g1	0.000	0.000	0.000	0.319	0.000	0.000	0.000	0.000	0.097	0.000
TRINITY_DN1067853_c0_g1	0.000	0.991	0.000	0.000	0.000	0.000	1.714	0.000	0.211	0.000
TRINITY_DN1067855_c0_g1	0.000	0.000	0.000	0.321	0.330	0.000	0.000	2.411	0.000	0.000
TRINITY_DN1067856_c0_g1	0.000	0.000	0.000	0.000	0.000	0.000	0.000	0.000	0.804	0.000
TRINITY_DN1067859_c0_g1	0.000	0.000	0.000	0.000	0.000	0.000	0.000	0.000	0.780	0.000
TRINITY_DN106785_c0_g1	0.000	1.790	0.583	1.486	0.978	0.886	1.049	0.406	1.353	0.000
TRINITY_DN106785_c2_g1	0.000	1.723	0.000	0.000	0.000	0.000	0.000	0.000	0.000	0.000
TRINITY_DN1067862_c0_g1	0.000	0.000	0.000	0.000	0.000	0.000	0.000	0.000	0.000	0.000
TRINITY_DN1067866_c0_g1	0.000	0.000	1.184	0.000	0.000	3.667	0.000	0.000	0.276	0.000
TRINITY_DN1067868_c0_g1	0.000	0.000	0.000	0.000	0.000	0.000	0.000	0.000	0.000	0.000
TRINITY_DN106786_c0_g1	0.000	0.000	1.456	1.163	1.209	1.117	0.000	1.470	0.236	0.000
TRINITY_DN106786_c0_g2	0.000	0.000	0.000	0.400	0.000	0.000	0.000	0.000	0.000	0.000
TRINITY_DN1067870_c0_g1	0.000	0.000	0.000	0.000	0.000	0.000	0.000	0.000	0.000	0.000
TRINITY_DN1067873_c0_g1	0.000	0.000	3.360	0.603	0.000	0.000	0.000	0.000	0.000	0.000
TRINITY_DN1067874_c0_g1	0.000	0.000	0.000	0.000	0.000	0.000	0.000	0.000	0.000	0.000
TRINITY_DN1067875_c0_g1	0.000	0.000	0.000	0.000	1.532	0.000	0.000	0.000	0.000	0.000
TRINITY_DN1067878_c0_g1	0.000	0.000	0.000	0.000	0.000	0.000	0.000	0.000	0.000	0.000
TRINITY_DN1067879_c0_g1	0.000	0.000	0.000	0.000	0.000	0.000	0.000	0.000	0.000	0.000
TRINITY_DN106787_c0_g1	0.000	1.381	1.666	1.426	1.603	0.000	0.000	0.000	0.451	0.000
TRINITY_DN1067880_c0_g1	0.000	0.000	0.000	0.000	0.000	0.000	0.000	0.000	0.000	0.000
TRINITY_DN1067883_c0_g1	0.000	0.000	0.000	0.000	0.000	0.000	0.000	0.000	0.000	0.000
TRINITY_DN1067884_c0_g1	0.000	0.000	0.000	0.000	0.000	0.000	0.000	0.000	0.000	0.000
TRINITY_DN1067885_c0_g1	0.000	0.000	0.000	0.000	0.000	1.984	0.000	0.000	0.847	0.000
TRINITY_DN106788_c0_g1	0.000	0.000	1.417	0.000	0.000	0.000	0.000	0.000	0.000	0.000
TRINITY_DN106788_c1_g1	0.000	0.000	0.000	0.000	0.345	0.000	0.000	0.000	0.203	0.000
TRINITY_DN106788_c2_g1	0.000	0.000	0.000	0.000	0.000	0.000	0.000	0.000	1.145	0.000
TRINITY_DN1067893_c0_g1	0.000	0.000	0.000	0.000	0.000	0.000	0.000	0.000	0.000	0.000
TRINITY_DN1067894_c0_g1	0.000	0.000	0.000	0.000	0.000	0.000	0.000	0.000	0.000	0.000
TRINITY_DN1067897_c0_g1	0.000	0.000	0.000	1.117	0.000	0.000	0.000	0.000	0.000	0.000
TRINITY_DN106789_c0_g1	0.000	0.000	0.000	0.000	0.000	0.000	0.000	0.000	0.000	0.000
TRINITY_DN106789_c1_g1	0.000	0.000	0.000	0.000	0.000	0.000	0.000	0.000	0.000	0.000
TRINITY_DN106789_c2_g1	0.000	1.052	0.000	0.000	0.190	2.099	0.000	0.000	0.449	0.000
TRINITY_DN10678_c0_g1	0.000	1.787	0.360	0.711	2.212	0.000	0.000	1.043	0.818	0.000
TRINITY_DN10678_c0_g2	0.000	0.710	1.021	0.393	0.503	0.000	0.533	0.000	0.857	0.000
TRINITY_DN10678_c0_g3	0.000	0.000	0.000	0.000	2.121	0.000	0.000	0.000	0.000	0.000
TRINITY_DN1067900_c0_g1	0.000	0.000	0.000	0.000	0.000	0.000	0.000	0.000	0.000	0.000
TRINITY_DN1067901_c0_g1	0.000	0.000	0.000	0.000	0.000	0.000	0.000	0.000	0.847	0.000
TRINITY_DN1067902_c0_g1	0.000	0.000	0.000	0.000	0.000	0.000	0.000	0.000	0.000	0.000
TRINITY_DN1067903_c0_g1	0.000	0.000	0.000	0.000	0.000	0.000	0.000	0.000	0.274	0.000
TRINITY_DN1067904_c0_g1	0.000	0.000	0.000	0.000	0.000	0.000	0.000	0.000	0.000	0.000
TRINITY_DN1067905_c0_g1	0.000	0.000	0.000	0.000	0.000	0.000	0.000	0.000	0.000	0.000
TRINITY_DN1067907_c0_g1	0.000	0.000	0.000	0.000	0.000	0.000	0.000	0.000	0.235	0.000
TRINITY_DN1067908_c0_g1	0.000	0.000	0.000	0.000	0.000	0.000	0.000	0.000	0.000	0.000
TRINITY_DN106790_c0_g1	0.000	0.000	0.000	0.000	0.000	0.000	0.000	0.000	0.484	0.000
TRINITY_DN106790_c1_g1	0.000	0.000	0.000	0.000	0.000	0.000	0.000	0.000	0.265	0.000
TRINITY_DN106790_c2_g1	0.000	0.000	0.000	0.000	0.000	0.000	0.000	0.000	0.000	0.000
TRINITY_DN106790_c3_g1	0.000	0.000	0.000	0.000	0.000	0.000	0.000	0.000	0.000	0.000
TRINITY_DN1067911_c0_g1	0.000	0.000	0.000	0.000	0.000	0.000	0.000	0.000	0.000	0.000
TRINITY_DN1067912_c0_g1	0.000	0.000	0.000	0.000	0.441	0.000	2.099	0.000	0.000	0.000
TRINITY_DN1067913_c0_g1	0.000	0.000	0.918	0.665	0.000	0.000	0.000	0.627	0.401	0.000
TRINITY_DN1067917_c0_g1	0.000	0.000	0.000	0.000	0.000	0.000	0.000	0.000	0.000	0.000
TRINITY_DN1067918_c0_g1	0.000	0.000	0.000	0.000	0.000	0.000	0.000	0.000	0.000	0.000
TRINITY_DN1067919_c0_g1	0.000	0.000	0.000	1.520	0.000	0.000	0.000	0.000	0.930	0.000
TRINITY_DN106791_c0_g2	0.000	0.000	1.478	0.000	1.674	2.287	0.000	0.000	0.485	0.000
TRINITY_DN1067920_c0_g1	0.000	0.000	0.000	0.000	0.000	0.000	0.000	0.000	0.259	0.000
TRINITY_DN1067921_c0_g1	0.000	0.000	0.000	0.000	0.000	0.000	0.000	0.000	0.000	0.000
TRINITY_DN1067922_c0_g1	0.000	0.000	0.000	0.000	0.000	0.000	0.000	0.000	0.000	0.000
TRINITY_DN1067925_c0_g1	0.000	0.000	0.000	0.000	0.000	0.000	0.000	0.000	0.000	0.000
TRINITY_DN1067927_c0_g1	0.000	2.065	0.000	0.000	3.013	6.204	0.000	0.000	0.441	0.000
TRINITY_DN1067929_c0_g1	0.000	0.000	0.000	0.000	0.000	0.000	0.000	0.000	0.000	0.000
TRINITY_DN1067930_c0_g1	0.000	0.000	0.000	0.000	0.000	0.000	0.000	0.000	0.000	0.000
TRINITY_DN1067932_c0_g1	0.000	0.000	0.000	0.000	0.000	0.000	0.000	0.000	0.555	0.000
TRINITY_DN1067933_c0_g1	0.000	0.000	0.000	0.000	0.000	0.000	2.121	0.000	0.000	0.000
TRINITY_DN1067934_c0_g1	0.000	0.000	0.000	0.000	0.741	0.000	0.000	0.000	0.000	0.000
TRINITY_DN1067936_c0_g1	0.000	0.000	0.000	0.000	0.000	6.301	0.000	0.000	0.000	0.000
TRINITY_DN1067939_c0_g1	0.000	0.000	0.000	0.000	0.000	0.000	0.000	0.000	1.010	0.000
TRINITY_DN106793_c0_g1	0.000	0.000	0.000	0.000	0.000	0.000	0.000	2.380	0.000	0.000
TRINITY_DN1067940_c0_g1	0.000	0.000	0.000	0.000	0.000	0.000	0.000	0.000	0.000	0.000
TRINITY_DN1067941_c0_g1	0.000	0.000	0.000	0.000	0.000	0.000	0.000	0.000	0.000	0.000
TRINITY_DN1067943_c0_g1	0.000	0.000	0.000	0.000	0.000	0.000	0.000	0.000	0.000	0.000
TRINITY_DN1067945_c0_g1	0.000	0.000	1.883	0.000	0.000	0.000	0.000	0.000	0.000	5.165
TRINITY_DN1067947_c0_g1	0.000	0.000	0.000	0.000	0.000	0.000	0.000	0.000	0.000	0.000
TRINITY_DN106794_c0_g1	0.000	1.562	0.000	0.000	0.000	0.000	0.000	0.000	0.000	0.000
TRINITY_DN106794_c2_g1	7.636	8.906	11.138	9.806	13.944	14.531	13.976	12.567	16.192	14.252
TRINITY_DN106794_c2_g3	0.000	3.774	0.000	3.928	2.058	0.000	6.440	0.000	4.425	0.000
TRINITY_DN106794_c2_g6	0.000	0.000	0.000	0.000	0.000	0.000	0.000	0.000	0.000	0.000
TRINITY_DN1067951_c0_g1	0.000	0.000	0.000	0.000	0.000	0.000	0.000	0.000	0.000	0.000
TRINITY_DN1067952_c0_g1	0.000	0.000	0.000	0.000	0.000	0.000	0.000	0.000	0.000	0.000
TRINITY_DN1067956_c0_g1	0.000	0.000	0.000	0.000	0.000	0.000	0.000	0.000	0.000	0.000
TRINITY_DN1067957_c0_g1	0.000	1.946	0.000	0.675	0.000	0.000	0.000	0.000	0.414	0.000
TRINITY_DN1067958_c0_g1	0.000	0.000	1.465	0.788	0.000	0.000	0.000	0.000	0.000	0.000
TRINITY_DN106795_c0_g1	0.000	0.000	0.000	0.000	0.000	0.000	0.000	0.000	0.000	0.000
TRINITY_DN106795_c0_g2	0.000	0.000	0.000	0.000	0.000	0.000	0.000	0.000	0.000	0.000
TRINITY_DN106795_c1_g1	0.000	0.000	0.000	0.000	0.511	0.000	0.000	0.000	0.000	0.000
TRINITY_DN1067960_c0_g1	0.000	0.000	0.000	0.000	0.000	0.000	0.000	0.000	0.000	0.000
TRINITY_DN1067961_c0_g1	0.000	0.000	0.000	0.000	0.000	0.000	0.000	0.000	0.000	0.000
TRINITY_DN1067962_c0_g1	0.000	0.000	0.000	0.340	0.350	0.000	0.000	1.278	0.411	0.000
TRINITY_DN1067964_c0_g1	0.000	0.000	0.000	0.000	0.000	0.000	0.000	0.000	0.000	0.000
TRINITY_DN1067967_c0_g1	0.000	0.000	0.000	0.566	2.957	0.000	0.000	0.000	0.000	0.000
TRINITY_DN1067968_c0_g1	0.000	0.000	0.000	0.000	0.000	0.000	0.000	0.000	0.000	0.000
TRINITY_DN1067969_c0_g1	0.000	0.000	0.000	0.000	0.000	0.000	0.000	0.000	0.000	0.000
TRINITY_DN106796_c0_g1	0.000	0.861	0.000	0.000	0.311	0.000	0.000	1.749	0.000	0.000
TRINITY_DN1067974_c0_g1	0.000	0.000	0.000	0.000	0.000	0.000	0.000	0.000	0.763	0.000
TRINITY_DN1067975_c0_g1	0.000	0.000	0.000	0.000	0.000	0.000	0.000	0.000	0.000	0.000
TRINITY_DN1067976_c0_g1	0.000	0.000	0.000	0.000	0.000	0.000	0.000	0.000	0.000	0.000
TRINITY_DN1067977_c0_g1	0.000	0.000	0.000	0.000	0.000	0.000	0.000	0.000	0.215	0.000
TRINITY_DN1067979_c0_g1	0.000	0.000	0.000	0.000	0.627	1.321	0.000	0.000	0.000	0.000
TRINITY_DN106797_c0_g1	0.000	0.000	0.000	0.000	0.000	0.000	0.000	0.000	0.000	0.000
TRINITY_DN1067980_c0_g1	0.000	0.000	0.000	0.000	0.000	0.000	0.000	0.000	0.000	0.000
TRINITY_DN1067983_c0_g1	0.000	0.000	0.000	0.000	0.000	0.000	0.000	0.000	0.000	0.000
TRINITY_DN1067984_c0_g1	0.000	0.000	0.000	0.000	0.000	0.000	0.000	0.000	0.000	0.000
TRINITY_DN1067985_c0_g1	0.000	0.000	0.000	0.000	0.000	0.000	0.000	0.000	0.000	0.000
TRINITY_DN1067988_c0_g1	0.000	0.000	0.000	0.000	0.000	3.667	0.000	0.000	0.000	0.000
TRINITY_DN1067989_c0_g1	0.000	0.000	0.000	0.000	0.000	0.000	0.000	0.000	0.000	0.000
TRINITY_DN106798_c0_g1	0.000	0.000	0.000	0.000	2.337	0.000	0.000	0.000	1.024	0.000
TRINITY_DN106798_c1_g1	0.000	0.000	0.000	0.000	0.000	0.000	0.000	0.000	0.000	0.000
TRINITY_DN106798_c2_g1	0.000	0.000	0.000	0.000	0.000	0.000	0.000	0.000	0.000	0.000
TRINITY_DN1067990_c0_g1	0.000	0.000	0.000	0.000	0.000	0.000	0.000	0.000	0.000	0.000
TRINITY_DN1067991_c0_g1	0.000	0.000	0.000	0.000	0.000	0.000	0.000	0.000	0.902	0.000
TRINITY_DN1067992_c0_g1	0.000	0.000	1.314	2.125	0.000	0.000	0.000	0.000	0.000	0.000
TRINITY_DN1067993_c0_g1	0.000	0.000	0.000	0.000	0.000	1.534	0.000	0.000	0.000	0.000
TRINITY_DN1067994_c0_g1	0.000	0.000	0.000	0.625	0.000	0.000	0.000	0.000	0.000	0.000
TRINITY_DN1067996_c0_g1	0.000	0.000	0.000	0.000	0.000	0.000	0.000	0.000	0.319	0.000
TRINITY_DN1067997_c0_g1	0.000	0.000	1.758	0.469	0.000	0.000	0.000	0.000	0.287	0.000
TRINITY_DN1067999_c0_g1	0.000	0.000	0.000	0.000	0.000	0.000	0.000	0.000	0.000	0.000
TRINITY_DN106799_c0_g1	0.000	0.000	0.000	0.000	0.000	0.000	0.000	0.000	0.000	0.000
TRINITY_DN106799_c1_g2	0.000	0.000	0.000	0.000	0.000	0.000	0.000	0.000	0.000	0.000
TRINITY_DN106799_c2_g1	0.000	0.000	0.000	0.000	0.000	0.000	0.000	0.000	0.000	0.000
TRINITY_DN10679_c0_g1	0.000	0.000	0.000	0.412	0.000	0.000	0.000	0.000	0.942	0.000
TRINITY_DN1067_c0_g1	0.000	0.000	0.625	1.866	2.164	2.238	0.000	2.520	1.039	2.061
TRINITY_DN1067_c10_g1	0.000	2.170	0.000	0.000	0.000	0.000	0.000	0.000	0.000	0.000
TRINITY_DN1067_c1_g2	0.000	1.071	0.000	0.000	1.163	0.000	1.872	1.428	0.740	0.000
TRINITY_DN1067_c1_g3	0.743	0.116	0.907	0.201	0.547	0.324	0.352	0.420	0.482	1.041
TRINITY_DN1067_c22_g1	0.000	0.000	0.000	0.000	0.000	0.000	0.000	0.000	0.000	0.000
TRINITY_DN1067_c24_g1	0.000	0.000	0.000	0.000	0.000	0.000	0.000	0.000	0.265	0.000
TRINITY_DN1067_c2_g1	0.000	0.000	1.075	0.000	0.350	0.000	0.000	0.000	0.000	1.012
TRINITY_DN1067_c2_g2	2.166	1.542	3.464	1.067	2.864	1.958	1.758	1.776	1.012	0.674
TRINITY_DN1067_c3_g1	20.398	22.980	23.238	17.794	26.458	23.950	25.983	25.419	33.502	26.024
TRINITY_DN1067_c3_g2	0.000	0.000	0.000	0.000	0.000	0.000	0.000	0.000	0.133	4.381
TRINITY_DN1067_c6_g1	1.581	2.719	3.804	2.130	4.147	2.954	2.702	4.306	2.559	3.136
TRINITY_DN1067_c7_g1	0.000	0.424	3.989	2.220	3.863	2.839	2.704	2.917	1.960	1.413
TRINITY_DN1067_c8_g1	0.000	0.000	0.000	0.000	0.000	0.000	0.000	0.000	0.000	0.000
TRINITY_DN1067_c9_g1	0.000	0.000	0.000	0.000	0.000	0.000	0.000	0.000	0.000	0.000
TRINITY_DN1068001_c0_g1	0.000	0.000	0.000	0.000	0.000	0.000	0.000	0.000	0.000	0.000
TRINITY_DN1068004_c0_g1	0.000	0.000	1.083	0.122	0.668	0.000	1.605	0.000	0.196	0.000
TRINITY_DN1068006_c0_g1	0.000	0.000	0.227	0.000	0.000	0.000	0.000	0.000	0.000	0.000
TRINITY_DN1068007_c0_g1	0.000	0.000	1.518	0.000	0.000	1.548	0.000	0.000	0.655	0.000
TRINITY_DN1068008_c0_g1	0.000	0.000	0.000	0.000	0.662	0.000	0.000	0.000	0.000	0.000
TRINITY_DN1068009_c0_g1	0.000	0.000	0.000	0.000	0.000	0.000	0.000	0.000	0.000	0.000
TRINITY_DN106800_c0_g1	0.000	0.440	0.287	0.000	0.000	0.000	0.000	0.000	0.106	0.000
TRINITY_DN106800_c1_g1	0.000	0.306	0.100	0.000	0.167	0.000	0.538	0.000	0.387	0.000
TRINITY_DN1068010_c0_g1	0.000	0.000	0.334	0.000	0.000	0.000	0.000	0.000	0.000	0.000
TRINITY_DN1068011_c0_g1	0.000	0.000	0.000	0.000	0.000	0.000	0.000	0.000	0.000	0.000
TRINITY_DN1068014_c0_g1	0.000	0.000	0.000	0.000	0.000	0.000	0.000	0.000	0.000	0.000
TRINITY_DN1068015_c0_g1	0.000	0.000	0.281	0.000	0.000	0.428	0.000	0.000	0.092	0.000
TRINITY_DN1068016_c0_g1	0.000	0.000	0.000	0.000	0.000	0.000	0.000	0.000	0.000	0.000
TRINITY_DN1068019_c0_g1	0.000	0.000	0.000	0.000	0.000	0.000	0.000	0.000	1.578	0.000
TRINITY_DN106801_c0_g1	0.000	0.132	0.771	0.660	1.018	0.390	0.699	0.552	0.231	0.000
TRINITY_DN106801_c10_g1	0.000	0.000	0.100	0.077	0.158	0.471	0.308	0.000	0.047	0.000
TRINITY_DN106801_c11_g1	0.000	0.000	0.000	0.000	0.000	0.000	2.587	0.000	0.000	0.000
TRINITY_DN106801_c1_g2	0.000	0.999	0.000	0.000	0.000	0.000	0.000	1.334	0.000	0.000
TRINITY_DN106801_c1_g3	0.000	0.000	0.000	0.000	0.000	0.000	0.000	0.000	0.000	0.000
TRINITY_DN106801_c1_g4	0.000	0.000	0.000	0.000	0.000	0.000	0.000	0.000	0.000	0.000
TRINITY_DN106801_c5_g1	0.000	0.000	0.000	0.000	0.000	0.000	0.000	1.859	0.297	0.000
TRINITY_DN106801_c6_g1	0.000	0.464	0.201	0.276	0.000	0.914	0.000	0.000	0.270	0.571
TRINITY_DN106801_c7_g1	0.000	0.000	0.000	0.000	0.000	0.000	0.000	0.000	0.000	0.000
TRINITY_DN106801_c8_g1	0.000	0.000	0.000	0.132	0.000	0.000	0.000	0.000	0.000	0.000
TRINITY_DN106801_c9_g1	0.000	0.000	0.000	0.000	0.194	1.072	0.000	0.000	0.000	0.000
TRINITY_DN1068020_c0_g1	0.000	0.000	0.000	0.000	0.000	0.000	0.000	0.000	0.000	0.000
TRINITY_DN1068028_c0_g1	0.000	2.065	0.000	0.000	0.000	0.000	0.000	0.000	0.441	0.000
TRINITY_DN106802_c0_g1	0.000	0.000	0.000	1.536	1.177	0.541	0.000	0.000	1.065	0.000
TRINITY_DN106802_c0_g2	0.000	1.230	1.207	0.000	0.000	0.000	2.151	1.634	0.365	0.000
TRINITY_DN1068030_c0_g1	0.000	0.000	0.000	0.000	5.230	0.000	0.000	0.000	0.000	0.000
TRINITY_DN1068031_c0_g1	0.000	0.000	0.000	0.000	0.000	0.000	0.000	0.000	0.000	0.000
TRINITY_DN1068034_c0_g1	0.000	0.000	0.000	0.000	0.000	0.000	0.000	0.000	0.000	0.000
TRINITY_DN1068036_c0_g1	0.000	0.000	0.000	0.943	0.000	0.000	0.000	0.000	0.000	0.000
TRINITY_DN1068038_c0_g1	0.000	0.000	0.000	0.000	0.000	0.000	0.000	0.000	0.000	0.000
TRINITY_DN1068039_c0_g1	0.000	0.869	0.000	0.306	0.000	0.000	0.000	0.000	0.000	0.000
TRINITY_DN106803_c0_g1	0.000	0.000	1.285	0.000	6.180	0.000	0.000	0.000	2.541	0.000
TRINITY_DN1068040_c0_g1	0.000	0.000	0.889	0.000	0.000	0.000	0.000	0.000	0.000	0.000
TRINITY_DN1068043_c0_g1	0.000	0.000	1.083	0.000	0.000	0.551	0.000	0.000	0.000	0.000
TRINITY_DN1068044_c0_g1	0.000	0.000	0.000	0.000	0.000	0.000	0.000	0.000	0.000	0.000
TRINITY_DN1068045_c0_g1	0.000	0.000	0.000	0.000	0.000	1.004	0.000	0.000	0.000	0.000
TRINITY_DN1068046_c0_g1	0.000	0.000	0.000	0.000	0.000	0.000	0.000	0.000	0.000	0.000
TRINITY_DN1068048_c0_g1	0.000	0.000	0.000	1.117	0.000	0.000	0.000	0.000	0.000	0.000
TRINITY_DN1068049_c0_g1	0.000	0.000	0.000	0.000	0.000	0.000	0.000	0.000	0.202	0.000
TRINITY_DN1068052_c0_g1	0.000	0.000	0.000	0.000	0.000	0.000	0.000	0.000	0.000	0.000
TRINITY_DN1068054_c0_g1	0.000	0.000	0.000	0.000	0.000	0.000	0.000	0.000	1.483	0.000
TRINITY_DN1068055_c0_g1	0.000	0.000	0.000	0.000	0.000	0.000	0.000	0.000	0.000	0.000
TRINITY_DN1068056_c0_g1	0.000	0.759	0.000	0.268	0.000	0.000	0.000	0.000	0.000	0.000
TRINITY_DN106805_c0_g1	0.000	0.000	0.000	0.000	0.578	0.000	0.000	0.000	0.000	0.000
TRINITY_DN106805_c0_g2	0.000	0.000	0.000	0.000	0.223	0.000	0.846	0.646	0.000	0.000
TRINITY_DN1068060_c0_g1	0.000	0.000	0.000	0.000	0.000	0.000	0.000	0.000	0.000	0.000
TRINITY_DN1068061_c0_g1	0.000	0.000	0.000	0.000	0.000	0.000	0.000	0.000	0.000	0.000
TRINITY_DN1068065_c0_g1	0.000	0.000	0.000	0.000	0.000	0.000	0.000	0.000	0.000	0.000
TRINITY_DN1068066_c0_g1	0.000	0.373	0.973	0.000	0.271	0.370	0.000	0.000	0.561	0.000
TRINITY_DN1068068_c0_g1	0.000	0.000	0.000	0.000	0.877	0.000	0.000	0.000	0.000	0.000
TRINITY_DN1068069_c0_g1	0.000	0.000	0.000	0.000	0.000	0.000	0.000	0.000	0.000	0.000
TRINITY_DN106806_c0_g1	0.000	0.000	0.000	0.700	0.000	0.000	0.000	0.000	0.250	0.000
TRINITY_DN106806_c1_g1	0.000	0.000	0.000	0.330	0.000	0.795	0.000	0.000	0.259	0.000
TRINITY_DN1068071_c0_g1	0.000	0.000	0.000	0.000	0.000	0.000	0.000	0.000	0.000	0.000
TRINITY_DN1068073_c0_g1	0.000	0.000	0.000	0.000	0.000	0.000	0.000	0.000	0.000	0.000
TRINITY_DN1068074_c0_g1	0.000	0.000	0.000	0.000	0.000	0.000	0.000	0.000	1.052	0.000
TRINITY_DN1068077_c0_g1	0.000	0.000	0.000	0.000	0.000	2.444	0.000	0.000	0.522	0.000
TRINITY_DN1068078_c0_g1	0.000	0.000	0.000	0.380	0.000	0.000	0.000	0.000	0.115	0.000
TRINITY_DN106807_c0_g1	0.000	0.000	3.144	0.000	0.887	0.000	0.000	0.000	0.517	0.000
TRINITY_DN1068081_c0_g1	0.000	0.000	0.000	0.000	0.000	0.000	0.000	0.000	0.000	0.000
TRINITY_DN1068082_c0_g1	0.000	0.000	0.000	0.000	0.000	0.000	0.000	0.000	0.503	0.000
TRINITY_DN1068085_c0_g1	0.000	0.000	0.000	0.000	0.000	0.000	0.000	0.000	0.444	0.000
TRINITY_DN1068088_c0_g1	0.000	0.000	0.000	0.000	0.000	0.000	0.000	0.000	0.000	0.000
TRINITY_DN1068089_c0_g1	0.000	0.000	4.296	0.000	0.000	0.000	0.000	0.000	0.000	0.000
TRINITY_DN106808_c0_g1	0.000	0.000	0.000	0.000	0.000	0.000	0.000	0.000	0.000	0.000
TRINITY_DN106808_c0_g2	0.000	0.000	0.000	0.000	0.786	0.000	0.000	0.000	0.458	0.000
TRINITY_DN1068091_c0_g1	0.000	0.000	0.000	0.000	0.000	0.000	0.000	0.000	0.000	0.000
TRINITY_DN1068097_c0_g1	0.000	0.000	0.000	0.000	0.000	0.000	0.000	0.000	0.000	0.000
TRINITY_DN1068098_c0_g1	0.000	0.000	0.000	0.000	0.000	0.000	0.000	0.000	0.000	0.000
TRINITY_DN106809_c0_g1	0.000	0.000	0.107	0.176	0.121	0.162	0.000	0.000	0.215	0.000
TRINITY_DN10680_c0_g1	0.000	0.000	1.348	0.000	0.454	0.000	0.000	0.000	0.000	0.000
TRINITY_DN10680_c1_g1	0.000	0.000	1.543	0.000	1.894	0.000	0.000	0.000	1.015	0.000
TRINITY_DN10680_c2_g1	31.788	22.340	18.847	16.538	22.812	34.071	24.807	16.254	7.821	3.684
TRINITY_DN10680_c2_g2	0.000	0.000	0.000	0.714	0.000	0.000	0.000	0.000	0.000	0.000
TRINITY_DN10680_c4_g1	0.000	0.000	0.000	0.000	0.000	0.000	0.000	0.000	0.000	0.000
TRINITY_DN10680_c4_g2	0.000	0.000	3.059	0.000	0.000	0.000	0.000	0.000	0.000	0.000
TRINITY_DN10680_c5_g2	0.000	0.000	0.000	0.000	0.000	0.000	0.000	0.000	0.000	0.000
TRINITY_DN1068101_c0_g1	0.000	0.000	0.000	0.000	0.000	0.000	0.000	0.000	0.000	0.000
TRINITY_DN1068104_c0_g1	0.000	0.000	1.668	0.000	0.000	5.175	0.000	0.000	0.000	0.000
TRINITY_DN1068106_c0_g1	0.000	0.000	0.000	0.000	0.000	0.000	0.000	0.000	0.000	0.000
TRINITY_DN1068107_c0_g1	21.594	92.868	93.446	77.191	106.129	97.518	44.808	78.520	58.438	18.649
TRINITY_DN1068108_c0_g1	0.000	0.000	0.000	0.000	0.000	0.000	0.000	0.000	0.000	0.000
TRINITY_DN106810_c0_g1	0.000	0.000	0.222	0.242	0.000	0.000	0.000	0.000	0.000	0.000
TRINITY_DN1068111_c0_g1	0.000	0.000	0.000	0.000	0.000	0.000	0.000	0.000	0.381	0.000
TRINITY_DN1068113_c0_g1	0.000	0.000	0.000	0.000	0.000	1.166	0.000	0.000	0.000	0.000
TRINITY_DN1068114_c0_g1	0.000	0.000	0.000	0.000	0.000	0.000	0.000	0.000	0.437	0.000
TRINITY_DN1068117_c0_g1	0.000	0.000	0.000	0.000	0.000	0.000	0.000	0.000	0.271	0.000
TRINITY_DN1068118_c0_g1	0.000	0.000	0.000	0.000	0.000	0.000	0.000	0.000	0.000	0.000
TRINITY_DN1068120_c0_g1	0.000	0.000	1.285	0.000	0.000	0.000	0.000	0.000	0.000	0.000
TRINITY_DN1068121_c0_g1	0.000	0.000	0.000	0.000	0.000	0.000	0.000	0.000	0.433	0.000
TRINITY_DN1068123_c0_g1	0.000	0.000	0.000	0.000	0.000	0.000	0.000	0.000	0.000	0.000
TRINITY_DN1068125_c0_g1	0.000	0.000	0.000	0.612	0.639	0.000	0.000	0.000	0.000	0.000
TRINITY_DN1068126_c0_g1	0.000	0.000	0.000	0.000	0.000	0.000	4.600	0.000	0.000	0.000
TRINITY_DN1068127_c0_g1	0.000	0.000	0.401	0.217	0.222	1.068	0.000	0.000	0.000	0.000
TRINITY_DN1068128_c0_g1	0.000	0.000	0.000	0.000	0.000	0.000	0.000	0.000	0.000	0.000
TRINITY_DN1068129_c0_g1	0.000	0.000	0.000	0.000	1.450	0.000	0.000	0.000	0.000	0.000
TRINITY_DN106812_c0_g1	0.000	1.314	0.397	0.000	0.778	0.000	0.000	0.000	0.000	0.000
TRINITY_DN106812_c0_g2	0.000	0.000	0.000	0.000	0.000	0.000	0.000	0.000	0.305	0.000
TRINITY_DN106812_c0_g3	0.000	0.000	0.000	0.000	1.651	0.000	0.000	0.000	0.000	0.000
TRINITY_DN106812_c1_g1	0.000	0.000	0.000	0.000	0.000	0.000	0.000	0.000	0.000	0.000
TRINITY_DN106812_c1_g2	0.000	0.877	0.000	0.305	0.000	0.000	1.522	1.160	0.184	0.000
TRINITY_DN1068130_c0_g1	0.000	0.000	0.000	0.000	0.000	0.000	0.000	0.000	0.000	0.000
TRINITY_DN1068131_c0_g1	0.000	0.000	0.000	0.000	0.000	0.000	0.000	0.000	0.000	0.000
TRINITY_DN1068133_c0_g1	0.000	0.000	0.000	0.000	0.000	0.000	0.000	0.000	0.000	0.000
TRINITY_DN1068134_c0_g1	0.000	0.000	0.000	0.000	0.000	0.000	0.000	0.000	0.000	0.000
TRINITY_DN1068137_c0_g1	0.000	0.000	0.000	0.000	0.000	0.000	0.000	0.000	0.000	0.000
TRINITY_DN1068140_c0_g1	0.000	0.000	0.000	0.000	0.000	0.000	0.000	0.000	0.000	0.000
TRINITY_DN1068143_c0_g1	0.000	0.000	0.000	0.491	0.000	0.000	0.000	0.000	0.000	0.000
TRINITY_DN1068144_c0_g1	0.000	0.000	0.000	0.000	0.000	0.000	0.000	0.000	0.000	0.000
TRINITY_DN1068148_c0_g1	0.000	0.000	0.000	0.000	0.000	0.000	0.000	0.000	0.990	0.000
TRINITY_DN1068149_c0_g1	0.000	0.000	0.000	0.000	0.000	0.000	0.000	0.000	0.000	0.000
TRINITY_DN106814_c0_g1	0.000	0.000	0.000	0.000	0.000	0.000	0.000	3.337	0.526	0.000
TRINITY_DN106814_c1_g1	0.000	0.000	0.000	0.000	0.000	0.000	0.000	0.000	0.000	0.000
TRINITY_DN106814_c3_g1	0.000	0.000	0.000	0.000	0.955	0.000	4.427	0.000	0.000	0.000
TRINITY_DN1068150_c0_g1	0.000	0.000	0.000	0.000	0.165	0.000	0.000	0.000	0.000	1.640
TRINITY_DN1068151_c0_g1	0.000	0.000	0.000	0.000	0.000	0.000	0.000	0.000	0.000	0.000
TRINITY_DN1068152_c0_g1	0.000	0.000	0.000	0.375	0.000	0.000	0.000	0.000	0.000	0.000
TRINITY_DN1068155_c0_g1	0.000	0.000	1.803	0.000	0.000	0.007	0.000	0.000	0.189	0.000
TRINITY_DN1068156_c0_g1	0.000	0.000	0.000	0.000	0.000	0.000	0.000	0.000	0.000	0.000
TRINITY_DN1068158_c0_g1	0.000	0.000	0.000	0.000	0.000	0.000	0.000	0.000	0.741	0.000
TRINITY_DN106815_c0_g1	0.000	0.000	0.000	0.000	0.639	0.000	0.000	0.000	0.000	0.000
TRINITY_DN1068160_c0_g1	0.000	0.000	0.000	0.000	0.000	0.000	0.000	0.000	0.000	0.000
TRINITY_DN1068161_c0_g1	0.000	0.000	0.000	0.000	0.000	0.000	0.000	0.000	0.000	0.000
TRINITY_DN1068162_c0_g1	0.000	0.000	0.000	0.000	1.872	0.000	0.000	0.000	0.000	0.000
TRINITY_DN1068165_c0_g1	0.000	0.000	1.314	0.000	0.000	0.000	0.000	0.000	0.000	0.000
TRINITY_DN1068166_c0_g1	0.000	0.000	0.000	0.000	0.000	0.000	0.000	0.000	0.094	0.000
TRINITY_DN1068167_c0_g1	0.000	0.000	4.387	0.000	0.000	0.000	0.000	0.000	0.000	0.000
TRINITY_DN1068168_c0_g1	0.000	0.000	0.000	0.000	0.000	0.000	0.000	0.000	0.000	0.000
TRINITY_DN1068169_c0_g1	0.000	0.000	0.000	0.000	0.000	1.146	0.000	0.000	0.000	0.000
TRINITY_DN106816_c0_g1	0.000	0.000	0.000	0.000	0.000	0.000	0.000	0.000	0.370	0.000
TRINITY_DN106816_c0_g2	0.000	0.000	0.000	0.540	0.111	0.000	1.068	0.000	0.066	0.000
TRINITY_DN1068170_c0_g1	0.000	0.000	0.000	0.000	0.000	0.000	0.000	0.000	0.000	0.000
TRINITY_DN1068171_c0_g1	0.000	0.000	0.000	0.000	0.000	0.000	0.000	0.000	0.000	0.000
TRINITY_DN1068174_c0_g1	0.000	0.000	0.000	0.000	0.000	0.000	0.000	0.000	0.000	0.000
TRINITY_DN1068175_c0_g1	0.000	0.000	0.000	0.000	0.000	0.000	0.000	7.007	0.000	0.000
TRINITY_DN1068176_c0_g1	0.000	0.000	0.000	0.000	0.000	0.000	0.000	0.000	0.000	0.000
TRINITY_DN106817_c0_g1	0.000	0.000	1.285	0.000	0.000	0.000	0.000	0.000	0.847	0.000
TRINITY_DN1068182_c0_g1	0.000	0.000	0.813	0.000	0.451	0.000	0.000	0.000	0.265	0.000
TRINITY_DN1068183_c0_g1	0.000	0.000	0.000	0.000	0.000	0.000	0.000	0.000	0.000	0.000
TRINITY_DN1068185_c0_g1	0.000	0.000	0.000	0.000	0.000	1.223	0.000	0.000	0.000	0.000
TRINITY_DN1068188_c0_g1	0.000	0.000	0.000	0.000	0.000	0.000	0.000	0.000	0.000	0.000
TRINITY_DN1068189_c0_g1	0.000	0.000	0.000	0.000	0.000	1.846	0.000	0.000	0.000	0.000
TRINITY_DN106818_c0_g2	0.000	2.394	0.000	0.000	0.000	0.000	2.063	0.000	0.254	0.000
TRINITY_DN1068190_c0_g1	0.000	0.000	0.000	0.000	0.000	0.000	0.000	0.000	0.000	0.000
TRINITY_DN1068191_c0_g1	0.000	0.000	0.000	0.000	0.919	0.000	0.000	0.000	0.000	0.000
TRINITY_DN1068194_c0_g1	0.000	0.000	0.000	0.000	0.000	0.000	0.000	0.000	0.312	0.000
TRINITY_DN1068195_c0_g1	13.247	0.000	0.000	0.000	0.000	0.000	0.000	0.000	0.000	0.000
TRINITY_DN1068197_c0_g1	0.000	0.000	0.000	0.000	1.688	0.000	0.000	0.000	0.000	0.000
TRINITY_DN1068198_c0_g1	0.000	0.000	0.000	0.000	0.000	0.000	0.000	0.000	0.789	0.000
TRINITY_DN10681_c0_g1	0.000	0.000	1.950	3.490	0.000	0.000	0.000	1.575	0.000	0.000
TRINITY_DN10681_c2_g1	3.824	0.497	0.000	0.000	0.539	0.000	0.000	0.000	0.000	0.000
TRINITY_DN1068203_c0_g1	0.000	0.000	3.144	0.000	0.000	0.000	0.000	3.272	0.000	0.000
TRINITY_DN1068205_c0_g1	0.000	0.000	0.000	0.000	0.000	0.000	0.000	0.000	0.000	0.000
TRINITY_DN1068206_c0_g1	0.000	0.000	2.131	0.000	0.000	0.000	0.000	0.000	0.230	0.000
TRINITY_DN1068208_c0_g1	0.000	0.000	0.000	0.000	0.000	0.000	0.000	0.000	0.000	0.000
TRINITY_DN1068209_c0_g1	0.000	0.000	0.000	0.000	0.000	0.000	0.000	0.000	0.000	0.000
TRINITY_DN106820_c0_g1	0.000	0.000	0.000	0.000	0.000	0.000	0.000	0.000	0.000	0.000
TRINITY_DN1068211_c0_g1	0.000	0.000	0.626	0.000	0.345	0.000	0.000	0.000	0.203	0.000
TRINITY_DN1068213_c0_g1	0.000	0.000	0.000	0.000	0.000	0.000	0.000	0.000	0.000	0.000
TRINITY_DN1068215_c0_g1	0.000	0.000	0.000	0.558	0.000	0.000	0.000	2.141	0.341	0.000
TRINITY_DN1068216_c0_g1	0.000	0.000	0.000	0.000	0.000	0.000	0.000	0.000	0.000	0.000
TRINITY_DN1068217_c0_g1	0.000	4.418	0.000	0.000	0.000	0.000	0.000	0.000	0.000	0.000
TRINITY_DN1068218_c0_g1	0.000	0.000	0.000	0.000	0.000	0.000	0.000	0.000	1.043	0.000
TRINITY_DN1068219_c0_g1	0.000	0.000	0.000	0.853	0.000	0.000	0.000	0.000	0.260	0.000
TRINITY_DN1068220_c0_g1	0.000	0.000	0.000	0.429	0.065	0.000	0.000	0.000	0.000	0.000
TRINITY_DN1068224_c0_g1	0.000	0.000	0.000	0.000	0.875	0.000	0.000	0.000	0.000	0.000
TRINITY_DN1068228_c0_g1	0.000	0.000	0.242	0.000	0.135	0.000	0.000	0.502	0.319	0.000
TRINITY_DN1068230_c0_g1	0.000	0.000	0.000	0.000	0.000	0.000	0.000	0.000	0.000	0.000
TRINITY_DN1068234_c0_g1	0.000	0.000	0.000	0.000	0.000	0.000	0.000	0.000	0.000	0.000
TRINITY_DN1068235_c0_g1	0.000	0.000	0.000	0.326	0.000	0.000	0.000	0.000	0.000	0.000
TRINITY_DN1068236_c0_g1	0.000	0.000	0.000	0.000	0.000	0.000	0.000	0.000	0.471	0.000
TRINITY_DN106823_c0_g1	0.000	0.000	0.000	0.670	0.701	0.000	0.000	0.000	1.642	0.000
TRINITY_DN106823_c1_g1	0.000	0.000	0.000	0.000	0.000	0.000	0.000	0.000	0.000	0.000
TRINITY_DN1068240_c0_g1	0.000	0.000	0.000	0.000	0.366	0.000	0.000	0.000	0.215	0.000
TRINITY_DN1068241_c0_g1	0.000	0.000	0.000	0.000	0.715	0.000	0.000	0.000	0.000	0.000
TRINITY_DN1068242_c0_g1	0.000	0.000	0.000	0.000	0.000	0.000	0.000	0.000	0.000	0.000
TRINITY_DN1068245_c0_g1	0.000	0.000	0.000	0.000	0.156	0.000	0.000	0.000	0.000	0.000
TRINITY_DN106824_c0_g1	0.000	0.000	0.000	0.000	0.000	0.000	0.000	0.000	0.000	0.000
TRINITY_DN1068251_c0_g1	0.000	0.000	0.000	0.000	0.000	0.000	0.000	0.000	0.000	0.000
TRINITY_DN1068253_c0_g1	0.000	0.000	0.000	0.000	0.681	0.000	0.000	0.000	0.399	0.000
TRINITY_DN1068255_c0_g1	0.000	0.000	0.000	0.000	0.000	0.000	0.000	0.000	0.000	0.000
TRINITY_DN1068258_c0_g1	0.000	0.000	0.000	0.000	0.000	0.000	0.000	0.000	0.000	0.000
TRINITY_DN106825_c0_g2	0.000	0.000	0.000	0.533	0.000	0.000	0.000	0.000	0.653	0.000
TRINITY_DN1068260_c0_g1	0.000	0.000	0.000	0.000	0.965	0.000	0.000	0.000	0.000	0.000
TRINITY_DN1068262_c0_g1	0.000	2.603	3.398	0.000	0.000	0.000	0.000	0.000	1.686	0.000
TRINITY_DN1068263_c0_g1	0.000	0.000	0.000	0.000	0.000	0.000	0.000	0.000	0.278	0.000
TRINITY_DN1068266_c0_g1	0.000	0.000	0.000	0.000	0.801	0.000	0.000	0.000	0.000	0.000
TRINITY_DN1068267_c0_g1	0.000	0.000	0.000	0.000	0.000	0.000	0.000	0.000	0.000	0.000
TRINITY_DN1068268_c0_g1	0.000	0.000	0.000	0.000	0.613	0.000	0.000	2.246	0.000	0.000
TRINITY_DN106826_c0_g1	0.000	1.506	0.000	0.419	0.484	0.000	0.000	0.000	0.000	0.000
TRINITY_DN1068270_c0_g1	0.000	0.000	0.000	0.000	0.000	0.000	0.000	0.000	0.000	0.000
TRINITY_DN1068271_c0_g1	0.000	0.000	0.000	0.000	0.000	0.000	0.000	0.000	0.000	0.000
TRINITY_DN1068273_c0_g1	0.000	0.000	0.000	0.000	0.000	3.557	0.000	0.000	0.000	0.000
TRINITY_DN1068275_c0_g1	0.000	0.000	0.000	0.000	0.000	0.000	0.000	0.000	0.000	0.000
TRINITY_DN1068276_c0_g1	0.000	0.000	0.000	0.000	0.000	0.000	0.000	0.000	0.000	0.000
TRINITY_DN1068278_c0_g1	0.000	0.000	0.000	0.692	0.000	0.000	0.000	0.000	0.210	0.000
TRINITY_DN106827_c0_g1	0.000	0.000	0.000	0.000	0.000	0.000	0.000	0.000	0.000	0.000
TRINITY_DN106827_c0_g2	0.000	0.000	1.439	0.000	0.000	0.000	0.000	0.000	0.000	0.000
TRINITY_DN106827_c0_g4	0.000	2.753	0.000	0.000	0.000	0.000	0.000	0.000	0.000	0.000
TRINITY_DN1068282_c0_g1	0.000	0.000	0.000	0.000	0.000	0.000	0.000	0.000	0.000	0.000
TRINITY_DN1068283_c0_g1	0.000	0.000	0.000	0.466	0.000	2.693	2.304	1.783	0.000	0.000
TRINITY_DN1068284_c0_g1	0.000	0.000	0.000	0.000	0.000	0.000	0.000	0.000	0.000	0.000
TRINITY_DN1068286_c0_g1	0.000	0.000	0.000	0.000	0.000	0.000	0.000	0.000	0.227	0.000
TRINITY_DN1068287_c0_g1	0.000	0.000	0.000	0.000	0.000	0.000	0.000	0.000	0.000	0.000
TRINITY_DN1068289_c0_g1	0.000	0.000	0.000	0.000	0.000	0.000	0.000	0.000	0.000	0.000
TRINITY_DN106828_c0_g1	0.000	0.000	0.000	0.209	0.687	0.591	0.000	0.000	0.182	0.000
TRINITY_DN1068291_c0_g1	0.000	0.000	0.000	0.000	0.000	0.000	0.000	0.000	0.000	0.000
TRINITY_DN1068293_c0_g1	0.000	0.000	0.000	0.000	0.000	0.000	0.000	0.000	0.000	0.000
TRINITY_DN1068295_c0_g1	0.000	0.000	3.428	0.000	0.000	0.000	0.000	0.000	0.000	0.000
TRINITY_DN1068296_c0_g1	0.000	0.000	0.000	0.000	0.000	0.000	0.000	0.000	0.000	0.000
TRINITY_DN1068297_c0_g1	0.000	0.000	0.000	1.697	0.591	0.000	0.000	0.000	0.000	0.000
TRINITY_DN1068298_c0_g1	0.000	0.000	0.000	0.000	0.000	0.000	0.000	0.000	0.000	0.000
TRINITY_DN1068299_c0_g1	0.000	0.000	0.000	0.457	0.000	0.000	0.000	0.000	0.000	0.000
TRINITY_DN10682_c0_g1	0.000	0.000	0.955	0.887	5.977	0.000	0.000	2.499	0.267	0.000
TRINITY_DN1068300_c0_g1	0.000	0.000	0.000	0.000	0.000	0.000	0.000	0.000	0.000	0.000
TRINITY_DN1068301_c0_g1	0.000	0.000	0.000	0.000	0.000	0.000	0.000	0.000	0.000	0.000
TRINITY_DN1068306_c0_g1	0.000	0.000	0.000	0.000	0.000	0.000	0.000	0.000	0.000	0.000
TRINITY_DN1068307_c0_g1	0.000	0.000	0.000	0.000	0.223	0.000	0.000	0.000	0.339	0.000
TRINITY_DN1068308_c0_g1	0.000	0.000	0.959	0.513	0.000	0.000	0.000	0.000	0.000	0.000
TRINITY_DN1068309_c0_g1	0.000	0.000	0.000	0.000	0.000	0.000	0.000	0.000	0.000	0.000
TRINITY_DN106830_c1_g1	0.000	0.515	0.670	1.101	1.691	2.036	0.453	1.058	2.007	0.000
TRINITY_DN1068312_c0_g1	0.000	0.000	0.000	0.000	0.000	0.000	0.000	0.000	0.000	0.000
TRINITY_DN1068314_c0_g1	0.000	0.000	0.000	0.000	0.000	0.000	0.000	0.000	0.285	0.000
TRINITY_DN1068315_c0_g1	0.000	0.000	0.000	0.000	0.000	1.821	0.000	0.000	0.000	0.000
TRINITY_DN1068316_c0_g1	0.000	0.000	2.368	0.000	0.000	0.000	0.000	0.000	0.000	0.000
TRINITY_DN1068319_c0_g1	0.000	0.000	0.000	0.000	0.000	0.000	0.000	0.000	0.000	0.000
TRINITY_DN106831_c0_g1	0.000	0.308	0.200	0.109	2.287	2.288	0.000	0.000	0.066	0.000
TRINITY_DN1068320_c0_g1	0.000	0.000	0.000	0.540	0.000	0.000	0.000	0.000	0.660	0.000
TRINITY_DN1068321_c0_g1	0.000	0.000	0.000	0.000	0.000	0.000	0.000	0.000	0.000	0.000
TRINITY_DN1068323_c0_g1	0.000	0.000	2.211	0.000	0.000	0.000	0.000	0.000	0.000	0.000
TRINITY_DN1068324_c0_g1	0.000	0.000	3.656	1.964	4.116	9.410	0.000	0.000	0.804	0.000
TRINITY_DN1068327_c0_g1	0.000	0.000	0.000	1.131	0.000	0.000	0.000	0.000	1.382	0.000
TRINITY_DN1068329_c0_g1	0.000	0.000	1.042	0.558	0.000	0.000	0.000	0.000	0.341	0.000
TRINITY_DN1068330_c0_g1	0.000	0.000	1.758	0.000	0.000	1.353	0.000	0.000	0.000	0.000
TRINITY_DN1068331_c0_g1	0.000	0.000	0.000	0.000	0.000	0.000	0.000	0.000	0.000	0.000
TRINITY_DN1068333_c0_g1	0.000	0.000	0.000	0.000	0.000	0.000	0.000	0.000	0.000	0.000
TRINITY_DN1068336_c0_g1	0.000	0.000	0.000	0.000	0.000	0.000	0.000	0.000	0.000	0.000
TRINITY_DN1068337_c0_g1	0.000	0.000	0.000	0.000	0.000	0.000	0.000	0.000	0.057	0.000
TRINITY_DN1068338_c0_g1	0.000	0.000	0.000	0.000	0.000	0.000	0.000	0.000	0.000	0.000
TRINITY_DN1068339_c0_g1	0.000	0.000	0.000	0.000	0.000	0.000	0.000	0.000	0.000	0.000
TRINITY_DN106833_c0_g1	0.000	1.240	0.161	0.088	0.452	0.735	0.872	0.340	0.217	0.000
TRINITY_DN1068340_c0_g1	129.759	270.819	131.499	207.613	197.376	132.484	236.339	270.280	428.125	275.191
TRINITY_DN1068342_c0_g1	0.000	0.000	0.000	0.000	0.000	0.000	0.000	0.000	0.000	0.000
TRINITY_DN1068345_c0_g1	0.000	0.000	0.000	0.000	0.000	0.000	0.000	0.000	0.000	0.000
TRINITY_DN1068346_c0_g1	0.000	0.000	0.000	0.000	0.000	0.000	0.000	0.000	0.480	0.000
TRINITY_DN1068347_c0_g1	0.000	0.861	0.000	0.000	0.000	0.000	0.000	0.000	0.183	0.000
TRINITY_DN106834_c0_g1	0.000	0.000	0.000	0.000	0.000	0.000	0.000	0.000	0.402	0.000
TRINITY_DN106834_c0_g3	0.000	0.000	0.000	0.000	0.000	0.000	0.000	0.000	0.271	0.000
TRINITY_DN106834_c2_g1	0.000	0.000	0.000	0.637	0.000	0.000	0.000	0.000	0.000	0.000
TRINITY_DN1068353_c0_g1	0.000	0.000	0.000	0.000	0.000	0.000	4.030	0.000	0.503	0.000
TRINITY_DN1068355_c0_g1	0.000	0.000	0.000	0.000	0.000	0.000	0.000	0.000	0.000	0.000
TRINITY_DN1068358_c0_g1	0.000	0.000	0.000	0.000	0.000	0.000	0.000	0.000	0.000	0.000
TRINITY_DN1068359_c0_g1	0.000	0.000	0.000	0.857	0.000	0.000	0.000	0.000	1.052	0.000
TRINITY_DN106835_c0_g1	0.000	0.000	0.000	0.000	0.475	0.000	0.000	0.000	0.140	0.000
TRINITY_DN1068360_c0_g1	0.000	0.000	0.000	0.513	0.000	0.000	0.000	0.000	0.000	0.000
TRINITY_DN1068361_c0_g1	0.000	0.000	0.000	1.089	0.000	0.000	0.000	0.000	0.000	0.000
TRINITY_DN1068362_c0_g1	0.000	0.000	0.000	0.000	0.000	0.000	0.000	0.000	0.000	0.000
TRINITY_DN1068366_c0_g1	0.000	0.000	0.000	0.629	0.000	0.000	0.000	0.000	0.384	0.000
TRINITY_DN1068367_c0_g1	0.000	0.000	0.000	0.000	0.316	0.000	0.000	0.000	0.371	0.000
TRINITY_DN106836_c0_g1	0.000	0.000	1.016	0.273	1.677	0.000	1.348	0.000	0.987	0.000
TRINITY_DN1068372_c0_g1	0.000	0.000	0.000	0.000	0.439	0.000	0.000	0.000	0.000	0.000
TRINITY_DN1068373_c0_g1	0.000	0.000	0.000	0.000	0.540	0.000	0.000	0.000	0.632	0.000
TRINITY_DN1068376_c0_g1	0.000	0.000	0.000	0.000	0.000	0.000	0.000	0.000	0.000	0.000
TRINITY_DN1068377_c0_g1	0.000	5.174	0.000	0.000	0.631	0.000	0.000	0.000	0.000	0.000
TRINITY_DN1068378_c0_g1	0.000	0.000	0.626	0.000	0.000	0.000	0.000	0.000	0.000	0.000
TRINITY_DN1068381_c0_g1	0.000	0.000	0.000	0.000	0.000	0.000	0.000	0.000	0.000	0.000
TRINITY_DN1068383_c0_g1	0.000	0.000	0.000	0.000	0.000	0.000	0.000	0.000	0.000	0.000
TRINITY_DN1068385_c0_g1	0.000	0.000	0.000	0.000	0.779	0.000	0.000	0.000	0.000	0.000
TRINITY_DN1068386_c0_g1	0.000	0.000	0.000	0.697	0.000	0.000	3.415	0.000	0.000	0.000
TRINITY_DN1068387_c0_g1	0.000	0.000	0.000	0.000	0.000	0.000	0.000	0.000	0.000	0.000
TRINITY_DN1068388_c0_g1	0.000	0.000	0.326	0.177	0.000	0.497	0.874	0.000	0.107	1.797
TRINITY_DN1068389_c0_g1	0.000	0.000	1.264	0.000	0.000	0.000	0.000	0.000	0.834	0.000
TRINITY_DN106838_c1_g1	0.000	0.000	0.000	0.000	0.000	0.000	0.000	0.000	0.000	0.000
TRINITY_DN106838_c2_g1	0.000	0.000	0.000	0.000	0.000	0.000	0.000	0.000	0.000	0.000
TRINITY_DN106838_c5_g1	0.000	0.000	7.990	0.000	0.902	0.000	4.210	0.000	0.000	0.000
TRINITY_DN106838_c6_g1	0.000	0.000	0.000	0.000	2.201	1.517	0.000	0.000	0.000	0.000
TRINITY_DN106838_c7_g1	0.000	0.000	0.000	0.000	0.475	0.000	0.000	0.000	0.000	0.000
TRINITY_DN106838_c8_g1	0.000	0.000	0.000	0.175	0.000	0.981	0.000	0.000	0.284	0.000
TRINITY_DN1068395_c0_g1	0.000	0.000	0.000	0.000	0.000	0.000	0.000	0.000	0.343	0.000
TRINITY_DN1068396_c0_g1	0.000	0.000	0.000	0.000	0.000	0.000	3.756	0.000	0.937	0.000
TRINITY_DN1068398_c0_g1	0.000	0.000	0.000	0.000	0.000	0.000	0.000	0.000	0.000	0.000
TRINITY_DN106839_c0_g1	0.000	0.000	0.000	0.000	0.521	0.000	0.000	0.643	0.000	0.000
TRINITY_DN106839_c0_g2	0.000	0.000	1.253	0.000	0.345	0.000	0.000	0.000	0.203	0.000
TRINITY_DN10683_c0_g1	0.000	1.327	3.099	0.599	1.555	0.000	0.000	1.383	1.205	0.000
TRINITY_DN10683_c0_g2	0.000	0.000	0.000	0.660	0.000	0.000	0.000	0.000	0.000	0.000
TRINITY_DN10683_c1_g1	0.000	0.362	0.338	0.187	0.144	0.043	0.077	0.184	0.124	0.163
TRINITY_DN10683_c3_g1	0.000	0.000	4.878	0.000	1.209	0.000	0.000	0.000	0.000	0.000
TRINITY_DN10683_c5_g1	0.000	0.000	0.000	0.000	0.000	0.000	0.000	0.000	0.000	0.000
TRINITY_DN1068402_c0_g1	0.000	0.000	0.000	0.000	0.000	0.000	0.000	2.341	0.000	0.000
TRINITY_DN1068403_c0_g1	0.000	1.837	0.604	1.295	1.664	1.854	1.597	0.000	1.173	0.000
TRINITY_DN1068406_c0_g1	0.000	0.000	0.000	0.774	0.000	0.000	0.000	0.000	1.419	0.000
TRINITY_DN1068408_c0_g1	0.000	0.000	0.000	0.000	0.000	0.000	0.000	0.000	0.000	0.000
TRINITY_DN1068409_c0_g1	0.000	0.000	0.000	0.000	0.000	0.000	0.000	0.000	0.000	0.000
TRINITY_DN106840_c0_g1	0.000	0.000	0.813	0.625	1.572	0.000	0.000	0.000	0.404	0.000
TRINITY_DN106840_c1_g1	0.000	1.682	0.000	1.173	1.226	0.000	2.890	0.000	0.000	0.000
TRINITY_DN1068413_c0_g1	0.000	0.000	0.000	0.000	1.218	0.000	0.000	0.000	0.355	0.000
TRINITY_DN1068415_c0_g1	0.000	0.000	0.000	0.328	0.674	0.000	0.000	0.000	0.000	0.000
TRINITY_DN1068416_c0_g1	0.000	0.000	0.000	0.000	0.000	0.000	0.000	0.000	0.000	0.000
TRINITY_DN1068417_c0_g1	0.000	0.000	0.000	0.000	0.000	0.000	0.000	0.000	0.000	0.000
TRINITY_DN1068420_c0_g1	0.000	0.000	0.000	0.000	0.000	0.000	0.000	0.000	0.000	0.000
TRINITY_DN1068423_c0_g1	0.000	0.000	0.000	0.000	0.000	0.000	0.000	0.000	0.000	0.000
TRINITY_DN1068424_c0_g1	0.000	0.000	0.000	0.000	0.000	2.172	0.000	0.000	0.000	0.000
TRINITY_DN1068425_c0_g1	0.000	0.000	1.106	0.594	0.000	0.000	0.000	0.000	0.000	0.000
TRINITY_DN1068427_c0_g1	0.000	0.000	0.885	0.000	0.000	0.000	0.000	0.000	0.000	0.000
TRINITY_DN1068428_c0_g1	0.000	0.409	1.599	0.290	0.000	0.000	0.000	0.550	0.175	0.000
TRINITY_DN1068429_c0_g1	0.000	0.000	0.000	0.000	0.000	0.000	0.000	0.000	0.000	0.000
TRINITY_DN106842_c0_g1	0.000	0.000	0.000	0.000	0.074	0.201	0.000	0.000	0.000	0.000
TRINITY_DN1068430_c0_g1	0.000	0.000	0.000	0.000	0.000	0.000	0.000	0.000	0.000	0.000
TRINITY_DN1068431_c0_g1	0.000	0.000	0.000	0.000	0.000	0.000	0.000	0.000	0.000	0.000
TRINITY_DN1068433_c0_g1	0.000	0.000	0.000	0.000	0.000	0.000	0.000	0.000	0.000	0.000
TRINITY_DN1068437_c0_g1	0.000	0.000	0.000	0.000	0.000	0.000	0.000	0.000	0.000	0.000
TRINITY_DN1068441_c0_g1	0.000	0.000	0.000	0.000	0.000	0.000	0.000	0.000	0.390	0.000
TRINITY_DN1068443_c0_g1	0.000	0.000	0.000	0.000	0.000	0.000	0.000	0.000	0.000	0.000
TRINITY_DN1068445_c0_g1	0.000	0.000	0.000	0.000	0.000	1.412	0.000	0.000	0.000	0.000
TRINITY_DN1068446_c0_g1	0.000	0.000	0.000	0.680	0.000	2.933	0.000	0.000	0.000	0.000
TRINITY_DN1068451_c0_g1	0.000	0.000	2.541	0.000	0.000	0.000	0.000	0.000	0.000	0.000
TRINITY_DN1068452_c0_g1	0.000	0.000	3.428	0.000	1.288	0.000	0.000	0.000	0.000	0.000
TRINITY_DN1068453_c0_g1	0.000	0.000	0.714	0.000	0.000	2.189	0.000	0.000	0.462	0.000
TRINITY_DN1068454_c0_g1	0.000	0.000	0.000	0.000	0.000	0.000	0.000	0.000	0.000	0.000
TRINITY_DN1068458_c0_g1	0.000	0.000	0.000	0.000	0.000	0.000	0.000	0.000	0.000	0.000
TRINITY_DN1068459_c0_g1	18.063	0.000	0.000	0.000	0.000	0.000	0.000	0.000	0.000	0.000
TRINITY_DN106845_c0_g1	0.000	0.000	1.833	0.000	0.000	0.000	0.000	0.000	0.000	0.000
TRINITY_DN106845_c0_g2	0.000	0.000	0.500	0.000	0.000	0.380	2.589	1.034	0.000	0.000
TRINITY_DN1068460_c0_g1	0.000	0.000	0.663	0.000	0.000	0.000	0.000	0.000	0.000	0.000
TRINITY_DN1068461_c0_g1	0.000	0.000	0.000	0.000	0.000	0.000	0.000	0.000	0.000	0.000
TRINITY_DN1068464_c0_g1	0.000	0.000	0.000	0.000	0.000	0.000	0.000	2.055	0.000	0.000
TRINITY_DN1068465_c0_g1	0.000	0.000	0.000	0.000	0.000	0.000	0.000	0.000	0.414	0.000
TRINITY_DN1068468_c0_g1	0.000	0.000	0.000	0.000	0.000	0.000	0.000	0.000	0.367	0.000
TRINITY_DN1068470_c0_g1	0.000	0.000	0.000	0.000	0.540	0.000	0.000	0.000	0.000	0.000
TRINITY_DN1068471_c0_g1	0.000	0.000	0.000	0.000	0.000	0.000	0.000	0.000	1.017	0.000
TRINITY_DN1068473_c0_g1	0.000	0.000	0.000	0.296	0.000	0.844	0.000	0.000	0.000	0.000
TRINITY_DN1068475_c0_g1	0.000	0.000	0.000	0.000	0.000	0.000	0.000	0.000	0.000	0.000
TRINITY_DN1068476_c0_g1	0.000	0.000	0.000	0.000	0.000	0.000	0.000	0.000	0.546	0.000
TRINITY_DN1068478_c0_g1	0.000	2.311	0.000	0.000	0.000	0.000	0.000	0.000	0.494	0.000
TRINITY_DN1068479_c0_g1	0.000	0.000	1.219	0.000	0.686	0.000	0.000	0.000	0.402	0.000
TRINITY_DN106847_c0_g2	0.000	0.000	0.000	0.000	0.000	0.316	0.000	0.000	0.138	0.000
TRINITY_DN106847_c1_g1	1.562	0.000	0.129	0.000	0.072	0.000	0.698	0.820	0.044	0.000
TRINITY_DN106847_c3_g1	0.000	4.219	0.000	0.489	0.000	0.000	0.000	0.000	0.599	0.000
TRINITY_DN1068486_c0_g1	0.000	0.000	0.000	0.808	0.000	0.000	0.000	0.000	0.000	0.000
TRINITY_DN1068487_c0_g1	0.000	0.000	0.000	0.000	0.000	0.000	0.000	0.000	0.000	0.000
TRINITY_DN1068489_c0_g1	0.000	0.000	0.000	0.236	0.000	0.000	1.167	0.000	0.000	0.000
TRINITY_DN106848_c1_g1	0.000	0.000	0.000	0.000	0.000	0.000	0.000	0.000	0.587	0.000
TRINITY_DN106848_c2_g1	0.000	0.000	0.000	0.000	0.000	0.000	0.000	0.000	0.000	0.000
TRINITY_DN106848_c4_g1	0.000	0.000	0.000	0.000	0.000	0.000	0.000	0.000	0.000	0.000
TRINITY_DN106848_c9_g1	0.000	0.000	0.000	0.000	0.000	0.000	0.000	0.000	0.000	0.000
TRINITY_DN1068490_c0_g1	0.000	0.000	0.000	0.000	0.000	0.000	0.000	0.000	0.000	0.000
TRINITY_DN1068492_c0_g1	0.000	0.000	1.097	0.000	0.000	0.000	2.908	0.000	0.000	0.000
TRINITY_DN1068494_c0_g1	0.000	0.000	0.000	0.207	0.211	0.000	0.000	0.000	0.000	0.000
TRINITY_DN1068498_c0_g1	0.000	0.000	0.000	1.350	0.000	0.000	0.000	0.000	0.827	0.000
TRINITY_DN1068499_c0_g1	0.000	0.000	0.000	0.000	0.000	0.000	0.000	0.000	0.000	0.000
TRINITY_DN106849_c0_g1	0.000	0.000	0.000	0.000	0.000	0.000	0.000	0.000	0.000	0.000
TRINITY_DN10684_c0_g1	0.000	0.000	1.013	0.000	0.000	0.000	0.000	1.738	0.000	5.576
TRINITY_DN1068502_c0_g1	0.000	0.000	0.000	0.294	0.000	0.000	0.000	0.000	0.177	0.000
TRINITY_DN1068504_c0_g1	0.000	0.000	0.000	0.128	0.129	0.000	0.000	0.000	0.000	0.000
TRINITY_DN1068505_c0_g1	0.000	0.000	0.000	0.000	0.000	0.000	0.000	0.000	0.000	0.000
TRINITY_DN1068506_c0_g1	0.000	0.000	0.869	0.000	0.000	0.000	0.000	0.000	0.141	0.000
TRINITY_DN1068509_c0_g1	0.000	0.000	0.000	0.000	0.000	0.000	0.000	0.000	0.000	0.000
TRINITY_DN106850_c0_g1	19.840	0.000	0.000	0.000	0.000	0.000	0.000	1.686	0.000	0.000
TRINITY_DN106850_c0_g2	0.000	0.000	0.000	0.170	0.691	0.000	0.000	0.639	0.396	0.000
TRINITY_DN106850_c10_g1	0.000	0.000	0.000	0.255	0.332	0.000	0.000	0.000	0.171	1.300
TRINITY_DN106850_c11_g1	0.000	0.000	0.000	0.000	0.000	0.000	0.000	0.000	0.000	0.000
TRINITY_DN106850_c1_g1	5.295	2.368	0.000	26.966	0.426	0.538	0.482	0.000	0.528	3.727
TRINITY_DN106850_c1_g2	0.000	0.000	0.484	0.000	0.000	1.184	0.000	0.000	0.286	0.000
TRINITY_DN106850_c3_g1	0.000	2.010	0.000	0.000	0.485	0.000	4.685	0.000	0.000	0.000
TRINITY_DN106850_c5_g1	0.000	0.000	0.766	0.409	0.000	0.000	0.000	1.549	1.244	0.000
TRINITY_DN106850_c9_g1	0.000	1.871	0.408	0.221	0.000	0.624	1.090	0.000	2.655	2.243
TRINITY_DN1068511_c0_g1	0.000	0.000	0.000	0.000	0.000	0.000	0.000	0.000	0.000	0.000
TRINITY_DN1068516_c0_g1	0.000	0.000	0.000	0.000	0.000	0.000	0.000	0.000	0.000	0.000
TRINITY_DN106851_c2_g1	0.000	0.000	0.000	0.000	0.000	0.000	0.000	0.000	0.000	0.000
TRINITY_DN106851_c3_g1	0.000	0.000	0.000	0.000	0.000	0.000	0.000	0.000	0.000	0.000
TRINITY_DN106851_c4_g1	0.000	0.000	0.000	0.000	2.134	0.000	0.000	0.000	0.840	0.000
TRINITY_DN1068520_c0_g1	0.000	0.000	0.000	0.547	0.000	0.000	0.000	0.000	0.000	0.000
TRINITY_DN1068522_c0_g1	0.000	0.000	0.000	0.000	0.000	0.000	0.000	0.000	0.000	0.000
TRINITY_DN1068523_c0_g1	0.000	0.000	0.000	0.000	0.793	0.000	0.000	0.000	0.000	0.000
TRINITY_DN1068524_c0_g1	0.000	0.000	0.407	0.000	0.000	0.000	0.000	0.000	0.265	0.000
TRINITY_DN1068526_c0_g1	0.000	0.000	0.000	0.000	0.572	0.000	0.000	0.000	0.000	0.000
TRINITY_DN1068528_c0_g1	0.000	0.000	0.000	0.411	0.000	2.368	0.000	0.000	0.751	0.000
TRINITY_DN1068531_c0_g1	0.000	0.000	0.000	0.000	0.000	0.000	0.000	0.000	0.000	0.000
TRINITY_DN1068533_c0_g1	0.000	0.000	0.000	0.709	0.000	0.000	0.000	0.000	0.215	0.000
TRINITY_DN1068534_c0_g1	0.000	0.000	0.000	0.698	0.000	0.000	0.000	0.000	0.000	0.000
TRINITY_DN1068536_c0_g1	0.000	0.000	0.000	0.000	0.000	0.000	0.000	0.000	0.000	0.000
TRINITY_DN1068538_c0_g1	0.000	0.000	0.000	0.000	0.000	0.000	0.000	0.000	0.000	0.000
TRINITY_DN106853_c0_g1	0.000	1.836	0.598	0.544	0.334	2.120	0.000	0.416	0.660	1.113
TRINITY_DN1068540_c0_g1	0.000	0.000	0.000	0.000	0.000	0.000	3.415	0.000	0.000	0.000
TRINITY_DN1068544_c0_g1	0.000	0.000	0.000	0.000	0.000	0.000	0.000	0.000	0.163	0.000
TRINITY_DN1068545_c0_g1	0.000	0.000	0.000	0.543	0.568	0.000	0.000	0.000	0.000	5.576
TRINITY_DN1068549_c0_g1	0.000	0.000	0.000	0.000	0.000	0.000	0.000	0.000	0.000	0.000
TRINITY_DN106854_c0_g2	0.000	0.000	0.000	2.603	0.000	0.000	1.978	0.753	1.085	2.034
TRINITY_DN1068551_c0_g1	0.000	0.000	0.000	0.879	0.000	0.000	0.000	0.000	0.000	0.000
TRINITY_DN1068555_c0_g1	0.000	0.000	0.000	0.000	0.829	0.000	0.000	0.000	0.481	0.000
TRINITY_DN1068556_c0_g1	0.000	0.000	0.000	0.000	1.674	0.000	0.000	0.000	0.000	0.000
TRINITY_DN1068558_c0_g1	0.000	0.000	0.000	0.000	0.000	0.000	0.000	0.000	0.000	0.000
TRINITY_DN106855_c0_g1	0.000	0.000	0.000	2.636	1.752	0.000	0.000	0.000	0.000	0.000
TRINITY_DN1068561_c0_g1	0.000	0.000	0.000	0.000	0.000	0.000	0.000	0.000	0.000	0.000
TRINITY_DN1068562_c0_g1	0.000	0.000	0.000	0.000	0.000	0.000	0.000	0.000	0.000	0.000
TRINITY_DN1068564_c0_g1	0.000	0.000	0.000	0.195	0.000	0.000	0.000	0.000	0.000	1.979
TRINITY_DN1068566_c0_g1	0.000	0.000	0.680	0.000	0.000	0.000	0.000	0.000	0.000	0.000
TRINITY_DN1068567_c0_g1	0.000	0.000	1.128	0.607	0.000	0.000	0.000	0.000	0.000	0.000
TRINITY_DN1068569_c0_g1	0.000	0.000	0.000	0.000	0.000	0.000	0.000	0.000	0.000	0.000
TRINITY_DN106856_c0_g1	0.000	0.000	0.000	0.000	1.662	0.000	0.000	0.000	0.000	0.000
TRINITY_DN106856_c0_g2	0.000	0.000	0.000	0.000	0.399	0.000	0.000	0.000	0.263	0.000
TRINITY_DN1068570_c0_g1	0.000	0.000	0.932	0.497	0.520	0.000	0.000	0.000	0.000	5.095
TRINITY_DN1068571_c0_g1	0.000	0.000	0.000	0.000	1.151	0.000	0.000	0.000	0.000	0.000
TRINITY_DN1068572_c0_g1	0.000	0.000	0.278	0.303	0.000	0.000	0.000	0.000	0.000	0.000
TRINITY_DN1068573_c0_g1	0.000	0.000	0.000	0.000	2.288	0.000	0.000	0.000	0.670	0.000
TRINITY_DN1068574_c0_g1	0.000	0.000	0.000	1.139	0.595	0.000	0.000	0.000	0.000	0.000
TRINITY_DN1068575_c0_g1	0.000	0.000	0.000	0.000	0.000	0.000	0.000	0.000	0.000	0.000
TRINITY_DN1068576_c0_g1	0.000	0.000	0.000	0.000	0.662	0.000	0.000	2.434	0.000	0.000
TRINITY_DN1068579_c0_g1	0.000	0.000	0.000	0.000	0.000	0.000	0.000	0.000	0.000	0.000
TRINITY_DN1068581_c0_g1	0.000	0.703	0.000	0.000	0.508	0.000	0.000	0.000	0.150	0.000
TRINITY_DN1068584_c0_g1	0.000	0.000	2.447	0.000	0.000	0.000	0.000	0.000	0.266	0.000
TRINITY_DN1068588_c0_g1	0.000	0.000	0.000	0.000	1.101	0.000	0.000	0.000	0.000	0.000
TRINITY_DN1068590_c0_g1	0.000	0.000	0.000	0.000	0.000	0.000	0.000	0.000	0.000	0.000
TRINITY_DN1068594_c0_g1	0.000	0.000	0.000	0.000	0.000	0.000	0.000	0.000	0.000	0.000
TRINITY_DN1068595_c0_g1	0.000	0.000	0.000	0.000	0.000	1.765	0.000	0.000	0.000	0.000
TRINITY_DN1068598_c0_g1	0.000	0.000	0.000	0.000	0.000	0.000	0.000	0.000	0.000	4.555
TRINITY_DN1068599_c0_g1	0.000	0.000	0.000	0.000	0.000	1.375	0.000	0.000	0.000	0.000
TRINITY_DN106859_c0_g1	0.000	0.000	0.000	0.314	0.064	0.218	0.000	0.000	0.192	0.000
TRINITY_DN106859_c1_g1	0.000	0.000	0.000	0.000	0.000	0.000	0.000	0.000	0.250	0.000
TRINITY_DN106859_c2_g1	0.000	0.000	0.000	0.000	0.000	1.477	0.000	0.000	0.000	0.000
TRINITY_DN10685_c0_g1	0.000	0.000	0.629	0.266	1.619	0.000	0.000	0.000	1.018	0.000
TRINITY_DN10685_c0_g2	0.000	4.188	3.722	2.582	1.994	2.983	0.000	5.919	3.160	0.000
TRINITY_DN10685_c0_g3	0.000	0.000	0.000	1.544	2.744	1.882	0.000	0.000	2.816	0.000
TRINITY_DN10685_c2_g1	0.000	0.000	0.000	0.000	0.000	0.000	0.000	0.000	0.552	0.000
TRINITY_DN1068600_c0_g1	0.000	0.000	0.000	0.000	0.000	0.000	0.000	0.000	0.000	0.000
TRINITY_DN1068601_c0_g1	0.000	0.000	0.000	0.000	0.000	0.000	3.021	0.000	0.000	0.000
TRINITY_DN1068602_c0_g1	0.000	0.000	0.000	1.828	0.000	0.000	0.000	0.000	0.000	0.000
TRINITY_DN106860_c0_g1	0.000	0.000	0.000	0.279	0.570	0.000	0.000	0.000	0.168	0.000
TRINITY_DN106860_c3_g1	0.000	0.000	0.000	0.000	0.000	0.000	0.000	0.000	0.092	0.000
TRINITY_DN1068612_c0_g1	0.000	0.000	0.000	0.000	0.000	0.000	0.000	0.000	0.000	0.000
TRINITY_DN1068619_c0_g1	0.000	0.000	0.000	0.163	0.000	0.000	0.000	0.000	0.000	0.000
TRINITY_DN106861_c0_g1	0.000	0.000	0.000	0.000	0.000	0.000	2.074	0.000	1.534	0.000
TRINITY_DN106861_c0_g2	0.000	0.000	0.000	0.578	0.000	0.000	0.000	0.000	0.000	0.000
TRINITY_DN1068621_c0_g1	0.000	0.000	0.000	0.000	0.000	0.000	0.000	0.000	0.000	0.000
TRINITY_DN1068623_c0_g1	0.000	0.000	0.000	0.000	0.000	0.000	0.000	0.000	0.000	0.000
TRINITY_DN1068624_c0_g1	0.000	0.000	0.000	0.000	0.000	3.720	0.000	0.000	0.000	0.000
TRINITY_DN1068625_c0_g1	0.000	0.000	0.000	0.520	0.000	0.000	0.000	0.000	0.000	0.000
TRINITY_DN1068627_c0_g1	0.000	0.000	0.000	0.364	0.754	0.000	0.000	0.000	0.221	0.000
TRINITY_DN1068628_c0_g1	0.000	0.000	0.000	0.850	2.683	0.000	0.000	0.000	0.000	0.000
TRINITY_DN1068629_c0_g1	0.000	0.000	0.906	0.000	1.009	2.788	0.000	0.000	0.000	0.000
TRINITY_DN106862_c0_g1	0.000	0.000	0.625	0.000	0.000	0.000	0.000	0.000	0.000	0.000
TRINITY_DN1068630_c0_g1	0.000	0.000	0.000	0.000	0.000	0.000	0.000	0.000	0.417	0.000
TRINITY_DN1068632_c0_g1	0.000	0.000	0.000	0.000	0.000	0.000	0.000	0.000	0.000	0.000
TRINITY_DN1068635_c0_g1	0.000	0.000	0.000	0.000	0.000	0.000	0.000	0.000	0.753	0.000
TRINITY_DN1068636_c0_g1	0.000	0.000	0.000	0.000	0.000	0.000	0.000	2.489	0.396	0.000
TRINITY_DN1068640_c0_g1	0.000	0.000	0.000	0.000	0.000	0.000	0.000	0.000	0.000	0.000
TRINITY_DN1068644_c0_g1	0.000	0.000	0.000	0.000	0.000	0.000	0.000	0.000	0.000	0.000
TRINITY_DN1068645_c0_g1	0.000	0.000	0.000	0.000	0.000	0.000	0.000	0.000	0.000	0.000
TRINITY_DN1068646_c0_g1	0.000	0.000	0.000	0.000	0.000	0.000	0.000	0.000	0.000	0.000
TRINITY_DN1068647_c0_g1	0.000	0.000	0.000	0.000	0.000	0.000	0.000	2.082	0.717	0.000
TRINITY_DN1068649_c0_g1	0.000	0.000	0.000	0.000	0.000	0.000	0.000	0.000	0.000	0.000
TRINITY_DN106864_c0_g1	0.000	0.000	0.000	0.000	0.000	0.000	0.000	0.000	0.780	0.000
TRINITY_DN106864_c0_g2	0.000	0.000	0.000	0.000	0.694	0.000	0.000	0.000	0.000	0.000
TRINITY_DN106864_c1_g1	0.000	0.000	0.000	0.000	0.000	0.000	0.000	0.000	0.000	0.000
TRINITY_DN1068652_c0_g1	0.000	0.000	0.000	0.735	0.000	0.000	0.000	0.000	0.223	0.000
TRINITY_DN1068653_c0_g1	0.000	0.000	0.000	0.000	0.000	0.000	0.000	0.000	0.485	0.000
TRINITY_DN1068654_c0_g1	0.000	0.000	0.000	0.000	0.000	0.000	0.000	0.000	0.000	0.000
TRINITY_DN1068656_c0_g1	0.000	0.000	0.000	0.000	0.000	0.000	0.000	0.000	0.000	0.000
TRINITY_DN1068657_c0_g1	0.000	0.000	0.000	0.000	0.000	0.000	0.000	0.000	0.000	0.000
TRINITY_DN1068658_c0_g1	0.000	0.000	0.000	0.000	4.145	0.000	0.000	0.000	0.481	0.000
TRINITY_DN1068659_c0_g1	0.000	0.000	0.000	0.362	0.000	0.000	0.000	0.000	0.000	0.000
TRINITY_DN106865_c0_g1	0.000	0.000	0.000	0.000	0.000	0.000	0.000	0.000	0.376	0.000
TRINITY_DN106865_c1_g1	0.000	0.000	0.000	0.000	0.000	0.000	0.000	0.000	0.000	0.000
TRINITY_DN106865_c2_g1	0.000	0.000	0.000	0.000	0.000	0.000	0.000	0.000	0.000	0.000
TRINITY_DN106865_c2_g3	0.000	0.000	1.563	1.810	2.860	0.000	2.760	1.051	1.855	5.716
TRINITY_DN1068663_c0_g1	0.000	0.000	0.000	0.000	0.000	0.000	0.000	0.000	0.000	0.000
TRINITY_DN1068665_c0_g1	0.000	0.000	0.000	0.000	0.000	0.000	0.000	0.000	0.000	0.000
TRINITY_DN1068667_c0_g1	0.000	0.000	0.000	0.000	0.000	0.000	0.000	3.879	0.000	0.000
TRINITY_DN106866_c0_g1	0.000	0.000	0.000	2.208	0.000	0.000	0.000	0.000	0.000	0.000
TRINITY_DN106866_c0_g2	0.000	0.000	0.000	0.000	0.000	1.283	0.000	0.000	0.000	0.000
TRINITY_DN1068670_c0_g1	0.000	0.000	0.000	0.000	1.616	0.000	0.000	0.000	0.000	0.000
TRINITY_DN1068671_c0_g1	0.000	0.000	0.000	0.000	0.000	0.000	0.000	3.468	0.546	0.000
TRINITY_DN1068674_c0_g1	0.000	0.000	0.000	0.000	0.000	0.000	0.000	0.000	0.000	0.000
TRINITY_DN1068675_c0_g1	0.000	0.000	0.000	0.000	0.000	0.000	0.000	0.000	0.000	0.000
TRINITY_DN1068679_c0_g1	0.000	0.000	0.000	0.000	0.000	0.000	2.154	0.000	0.798	0.000
TRINITY_DN106867_c0_g1	0.000	1.334	0.000	0.636	0.000	0.000	0.000	0.000	0.000	0.000
TRINITY_DN106867_c0_g3	0.000	0.000	0.000	1.065	0.000	0.000	0.000	0.000	0.000	0.000
TRINITY_DN106867_c2_g1	0.000	0.000	2.651	0.000	0.747	4.097	0.000	0.000	0.874	0.000
TRINITY_DN1068680_c0_g1	0.000	1.986	1.285	0.000	0.000	0.000	0.000	0.000	0.423	0.000
TRINITY_DN1068681_c0_g1	0.000	0.000	0.000	0.000	0.000	0.000	0.000	0.000	0.000	0.000
TRINITY_DN1068682_c0_g1	15.555	29.187	21.326	14.851	13.438	21.360	9.940	12.997	14.894	27.617
TRINITY_DN1068683_c0_g1	0.000	0.000	0.000	0.828	0.000	0.000	0.000	0.000	0.000	0.000
TRINITY_DN1068684_c0_g1	0.000	0.000	0.000	0.000	0.000	0.000	0.000	0.000	0.000	0.000
TRINITY_DN1068685_c0_g1	0.000	0.000	0.000	0.000	0.000	0.000	0.000	0.000	0.000	0.000
TRINITY_DN1068686_c0_g1	0.000	0.000	0.000	0.000	0.000	0.000	0.000	0.000	0.390	0.000
TRINITY_DN1068689_c0_g1	0.000	0.000	0.000	0.000	0.000	0.000	0.000	0.000	0.000	0.000
TRINITY_DN106868_c1_g1	0.000	8.999	0.000	0.000	0.268	3.445	0.000	0.000	0.000	0.000
TRINITY_DN106868_c4_g1	0.000	1.498	0.000	0.177	0.000	1.492	0.000	0.000	0.213	0.000
TRINITY_DN1068691_c0_g1	0.000	0.000	0.000	0.000	0.000	0.000	0.000	0.000	0.000	0.000
TRINITY_DN1068696_c0_g1	0.000	0.000	0.000	0.000	0.000	0.000	0.000	0.000	0.000	0.000
TRINITY_DN1068699_c0_g1	0.000	0.000	0.000	0.000	0.000	0.000	0.000	1.986	0.000	0.000
TRINITY_DN1068700_c0_g1	0.000	0.000	0.000	0.000	0.000	0.000	0.000	0.000	0.000	0.000
TRINITY_DN1068701_c0_g1	0.000	0.000	0.000	0.813	0.859	0.000	0.000	0.000	0.000	0.000
TRINITY_DN1068703_c0_g1	0.000	0.000	0.000	1.757	0.000	0.000	0.000	0.000	1.083	0.000
TRINITY_DN1068707_c0_g1	0.000	0.000	0.000	0.000	0.000	0.000	0.000	0.000	0.000	0.000
TRINITY_DN1068708_c0_g1	0.000	0.000	0.000	0.000	0.000	0.000	0.000	0.000	0.000	0.000
TRINITY_DN1068709_c0_g1	0.000	0.000	1.304	0.000	0.000	0.000	0.000	0.000	0.000	0.000
TRINITY_DN106870_c0_g1	0.000	0.000	0.000	0.000	0.000	0.000	0.000	0.000	0.000	2.154
TRINITY_DN106870_c1_g1	0.000	0.000	0.000	0.653	0.000	0.000	0.000	0.000	0.392	0.000
TRINITY_DN1068710_c0_g1	0.000	0.000	0.000	0.000	0.989	0.000	0.000	0.000	0.000	0.000
TRINITY_DN1068711_c0_g1	0.000	0.000	0.000	0.000	0.000	0.000	0.000	0.000	0.000	0.000
TRINITY_DN1068712_c0_g1	0.000	0.000	0.000	0.000	1.382	0.000	0.000	0.000	0.000	0.000
TRINITY_DN1068715_c0_g1	0.000	0.000	0.000	0.000	1.060	0.000	0.000	0.000	0.000	0.000
TRINITY_DN1068716_c0_g1	0.000	0.000	0.000	0.000	0.172	0.000	0.000	0.000	0.000	0.000
TRINITY_DN1068718_c0_g1	0.000	0.000	0.000	0.504	1.053	0.000	0.000	0.000	0.000	0.000
TRINITY_DN1068719_c0_g1	0.000	0.000	0.000	0.000	0.000	0.000	0.000	0.000	0.234	0.000
TRINITY_DN106871_c0_g1	0.000	0.680	0.000	0.241	1.443	0.619	3.410	0.000	1.411	0.000
TRINITY_DN1068724_c0_g1	0.000	2.311	0.000	0.000	0.000	0.000	0.000	0.000	0.000	0.000
TRINITY_DN1068726_c0_g1	0.000	0.000	0.000	0.420	0.000	0.000	0.000	0.000	0.000	0.000
TRINITY_DN1068727_c0_g1	0.000	0.000	0.000	0.000	0.000	0.000	0.000	0.000	0.000	0.000
TRINITY_DN1068728_c0_g1	0.000	0.000	0.000	0.000	0.000	0.000	4.137	0.000	0.000	0.000
TRINITY_DN106872_c0_g1	0.000	0.000	0.000	0.494	0.517	0.000	0.000	0.000	0.606	0.000
TRINITY_DN1068730_c0_g1	0.000	0.000	0.000	0.000	0.000	0.000	0.000	0.000	0.000	0.000
TRINITY_DN1068731_c0_g1	0.000	0.000	0.000	0.000	0.779	0.000	0.000	0.000	0.000	0.000
TRINITY_DN1068732_c0_g1	0.000	0.000	0.000	0.000	0.000	0.000	0.000	0.000	0.000	0.000
TRINITY_DN1068735_c0_g1	0.000	0.000	0.000	0.000	0.934	0.000	0.000	0.000	0.000	0.000
TRINITY_DN1068736_c0_g1	0.000	0.000	0.000	0.000	0.000	0.000	0.000	0.000	0.000	0.000
TRINITY_DN1068737_c0_g1	0.000	0.000	0.000	0.000	0.000	0.000	0.000	0.000	0.000	0.000
TRINITY_DN106873_c0_g1	0.000	0.000	0.000	0.000	0.000	0.000	1.613	3.924	0.000	0.000
TRINITY_DN1068740_c0_g1	0.000	0.000	0.000	0.000	0.000	0.000	0.000	0.000	0.000	0.000
TRINITY_DN1068742_c0_g1	0.000	0.000	0.000	0.000	0.000	0.000	0.000	0.000	0.000	0.000
TRINITY_DN1068743_c0_g1	0.000	0.000	0.000	0.192	0.588	0.541	0.000	0.000	0.116	0.000
TRINITY_DN1068744_c0_g1	0.000	0.000	0.811	0.219	0.448	0.000	0.000	0.000	0.000	2.228
TRINITY_DN1068745_c0_g1	0.000	0.000	0.000	0.000	0.000	0.000	0.000	0.000	0.000	0.000
TRINITY_DN1068746_c0_g1	0.000	0.000	0.000	0.000	0.000	0.000	0.000	0.000	0.000	0.000
TRINITY_DN1068748_c0_g1	0.000	0.000	0.000	0.000	0.000	0.000	0.000	0.000	0.000	0.000
TRINITY_DN1068749_c0_g1	0.000	0.000	3.404	0.000	0.000	0.000	0.000	0.000	0.000	0.000
TRINITY_DN106874_c0_g1	0.000	1.191	0.774	0.170	0.000	1.176	0.000	0.327	0.464	0.000
TRINITY_DN1068750_c0_g1	0.000	0.000	0.000	0.000	0.000	0.000	2.652	0.000	0.000	0.000
TRINITY_DN1068751_c0_g1	0.000	0.000	0.000	0.000	0.000	0.000	0.000	0.000	0.000	0.000
TRINITY_DN1068753_c0_g1	0.000	0.000	0.000	0.000	0.000	0.000	0.000	0.000	0.000	0.000
TRINITY_DN1068754_c0_g1	0.000	0.000	0.000	0.000	0.000	0.000	0.000	0.000	0.804	0.000
TRINITY_DN1068758_c0_g1	0.000	0.000	0.000	0.000	0.000	0.000	0.000	0.000	0.000	0.000
TRINITY_DN106875_c0_g1	0.000	4.095	0.000	0.000	0.000	0.000	0.000	0.000	0.000	0.000
TRINITY_DN106875_c0_g2	0.000	0.000	0.000	0.000	0.000	0.000	0.000	0.000	0.067	0.000
TRINITY_DN1068763_c0_g1	0.000	0.000	0.000	0.000	0.000	0.000	0.000	0.000	0.341	0.000
TRINITY_DN1068764_c0_g1	0.000	0.000	4.483	0.000	2.470	0.000	0.000	0.000	0.000	0.000
TRINITY_DN1068766_c0_g1	0.000	0.000	0.000	0.000	0.000	0.000	3.578	0.000	0.000	0.000
TRINITY_DN1068767_c0_g1	0.000	0.000	0.000	0.000	0.000	0.000	0.000	0.000	0.000	0.000
TRINITY_DN1068768_c0_g1	0.000	5.620	0.000	1.951	0.000	0.000	0.000	2.507	0.000	6.669
TRINITY_DN1068769_c0_g1	0.000	0.000	0.000	0.000	0.000	0.000	0.000	0.000	1.107	4.655
TRINITY_DN106876_c0_g1	49.527	7.165	2.652	71.569	0.876	7.609	3.496	0.000	1.659	11.914
TRINITY_DN1068771_c0_g1	0.000	0.000	0.000	0.000	0.000	0.000	0.000	0.000	0.000	0.000
TRINITY_DN1068775_c0_g1	0.000	0.000	0.000	0.000	0.000	0.000	1.485	0.000	0.000	0.000
TRINITY_DN1068777_c0_g1	0.000	0.000	0.000	0.000	0.000	0.000	0.000	0.000	0.000	0.000
TRINITY_DN1068778_c0_g1	0.000	0.000	0.000	0.665	0.000	0.000	0.000	0.000	0.000	0.000
TRINITY_DN1068779_c0_g1	0.000	0.000	0.000	0.223	0.000	0.000	0.000	0.000	0.000	0.000
TRINITY_DN1068780_c0_g1	0.000	0.000	0.000	0.617	0.000	0.000	0.000	0.000	0.441	0.000
TRINITY_DN1068784_c0_g1	0.000	0.000	0.000	0.000	0.000	0.000	0.000	0.000	0.000	0.000
TRINITY_DN1068785_c0_g1	0.000	0.000	0.000	0.748	1.455	0.000	0.000	0.000	0.000	0.000
TRINITY_DN1068786_c0_g1	0.000	0.000	0.000	0.000	0.000	0.000	0.000	0.000	0.559	0.000
TRINITY_DN1068787_c0_g1	0.000	0.000	0.000	0.000	1.060	0.000	0.000	0.000	0.000	0.000
TRINITY_DN1068787_c1_g1	0.000	0.000	0.000	0.000	0.000	0.000	0.000	0.000	0.441	0.000
TRINITY_DN1068788_c0_g1	0.000	0.000	0.000	0.267	0.000	0.000	0.000	1.001	0.000	0.000
TRINITY_DN106878_c0_g1	3.370	0.923	6.803	2.255	0.950	2.174	1.533	4.625	1.155	0.000
TRINITY_DN106878_c2_g1	0.000	0.000	0.000	0.000	0.000	0.591	0.000	0.000	0.329	0.000
TRINITY_DN1068790_c0_g1	0.000	0.000	3.883	0.000	0.000	0.000	0.000	0.000	0.000	0.000
TRINITY_DN1068793_c0_g1	0.000	0.000	0.000	0.000	0.000	0.000	0.000	0.000	0.000	0.000
TRINITY_DN1068794_c0_g1	0.000	0.000	1.612	0.000	5.466	0.000	0.000	0.000	0.000	0.000
TRINITY_DN1068795_c0_g1	0.000	0.000	0.000	0.000	0.000	0.000	0.000	0.000	0.000	0.000
TRINITY_DN1068796_c0_g1	0.000	0.000	0.000	0.000	0.000	0.000	0.000	0.000	0.328	0.000
TRINITY_DN1068797_c0_g1	0.000	0.322	0.000	0.115	0.117	0.639	0.000	0.438	0.070	0.000
TRINITY_DN1068799_c0_g1	0.000	0.000	0.000	0.000	0.000	0.000	0.000	3.156	0.000	0.000
TRINITY_DN106879_c0_g1	0.000	0.000	2.447	0.000	0.000	0.000	0.000	0.000	0.532	0.000
TRINITY_DN106879_c1_g1	0.000	0.000	1.063	0.000	0.000	0.000	0.000	0.000	0.000	0.000
TRINITY_DN106879_c2_g1	0.000	0.000	0.000	0.729	0.000	0.000	0.000	0.000	0.000	0.000
TRINITY_DN106879_c4_g1	0.000	0.000	0.000	0.000	0.000	0.000	0.000	0.000	0.000	0.000
TRINITY_DN106879_c5_g1	0.000	0.000	0.000	0.000	0.000	0.000	0.000	0.000	0.000	0.000
TRINITY_DN1068802_c0_g1	0.000	0.000	0.000	0.000	0.000	0.000	0.000	0.000	0.390	0.000
TRINITY_DN1068807_c0_g1	0.000	0.000	0.000	0.620	0.648	0.000	0.000	0.000	0.379	0.000
TRINITY_DN1068808_c0_g1	0.000	2.000	0.000	0.000	0.000	0.000	0.000	0.000	0.853	0.000
TRINITY_DN106880_c0_g1	0.000	0.000	0.000	0.000	0.000	0.000	0.000	0.000	1.144	0.000
TRINITY_DN106880_c1_g1	0.000	0.000	0.000	0.000	0.000	0.000	0.000	0.000	0.417	6.957
TRINITY_DN1068811_c0_g1	0.000	0.000	0.000	0.000	1.910	0.000	0.000	0.000	0.000	0.000
TRINITY_DN1068812_c0_g1	0.000	0.000	0.000	0.000	0.000	0.000	0.000	0.000	0.358	0.000
TRINITY_DN1068813_c0_g1	0.000	0.000	1.820	0.325	0.000	0.000	0.000	0.000	0.098	0.000
TRINITY_DN1068815_c0_g1	0.000	0.000	0.000	0.000	0.000	0.000	0.000	0.000	0.000	0.000
TRINITY_DN1068817_c0_g1	0.000	0.000	0.000	0.378	0.000	0.000	0.000	0.000	0.230	0.000
TRINITY_DN1068818_c0_g1	0.000	0.000	0.000	0.000	0.000	0.000	0.000	0.000	0.475	0.000
TRINITY_DN106881_c0_g1	0.000	0.000	0.857	0.283	0.000	0.326	0.000	0.000	0.354	0.000
TRINITY_DN1068826_c0_g1	0.000	0.000	0.000	0.000	0.000	0.000	0.000	0.000	0.000	0.000
TRINITY_DN106882_c0_g1	0.000	0.000	0.000	0.000	0.000	0.000	0.000	0.000	0.000	0.000
TRINITY_DN106882_c1_g1	0.000	2.541	0.000	0.000	0.000	0.000	0.000	0.000	1.638	0.000
TRINITY_DN1068830_c0_g1	0.000	0.000	0.000	0.000	0.000	0.000	0.000	0.000	1.523	0.000
TRINITY_DN1068831_c0_g1	0.000	0.000	0.000	0.000	0.257	0.000	0.000	0.000	0.000	0.000
TRINITY_DN1068832_c0_g1	0.000	0.000	0.000	1.452	0.439	3.163	0.000	0.000	0.510	0.000
TRINITY_DN1068833_c0_g1	0.000	0.000	0.282	0.000	0.000	0.000	0.000	0.000	0.000	0.000
TRINITY_DN1068834_c0_g1	0.000	0.000	0.405	0.000	0.448	0.000	0.000	0.000	0.132	0.000
TRINITY_DN1068838_c0_g1	0.000	0.000	0.000	0.000	0.320	0.000	0.000	0.000	0.000	0.000
TRINITY_DN106883_c0_g1	0.000	0.000	0.000	0.081	0.166	0.225	0.401	0.000	0.077	0.000
TRINITY_DN106883_c0_g2	0.000	0.000	0.000	0.472	1.208	0.000	0.000	1.221	0.335	0.000
TRINITY_DN106883_c2_g1	0.000	0.000	0.000	0.000	0.542	2.257	0.000	0.000	0.000	0.000
TRINITY_DN106883_c3_g1	0.000	0.000	0.000	0.000	0.000	0.000	0.000	0.000	0.000	0.000
TRINITY_DN106883_c4_g1	0.000	0.000	0.000	0.000	0.000	0.000	0.000	0.000	0.000	0.000
TRINITY_DN1068840_c0_g1	0.000	0.000	0.000	0.000	0.000	4.677	0.000	0.000	0.000	0.000
TRINITY_DN1068843_c0_g1	0.000	0.000	0.000	0.000	0.000	0.000	0.000	0.000	0.000	0.000
TRINITY_DN1068845_c0_g1	0.000	0.000	0.000	0.000	0.000	0.000	0.000	0.000	0.000	0.000
TRINITY_DN1068846_c0_g1	0.000	0.000	0.000	0.000	0.000	0.000	0.000	0.000	0.000	0.000
TRINITY_DN106884_c0_g1	0.000	0.000	0.000	0.000	0.000	0.000	0.000	0.000	0.557	0.000
TRINITY_DN1068850_c0_g1	0.000	0.000	0.000	0.000	0.000	0.000	2.154	0.000	0.000	0.000
TRINITY_DN1068851_c0_g1	0.000	0.000	0.000	0.000	0.493	0.000	0.000	0.905	0.000	0.000
TRINITY_DN1068852_c0_g1	0.000	0.000	0.000	0.000	0.000	0.000	0.000	0.000	0.000	0.000
TRINITY_DN1068856_c0_g2	0.000	0.607	0.000	0.000	0.439	0.000	0.000	0.000	0.129	0.000
TRINITY_DN1068858_c0_g1	0.000	0.000	0.000	0.000	0.000	0.000	0.000	0.000	0.000	0.000
TRINITY_DN106885_c0_g1	0.000	0.000	0.000	0.000	0.000	0.000	0.000	0.000	0.000	0.000
TRINITY_DN106885_c0_g2	0.000	0.000	0.000	0.000	0.000	0.000	0.000	0.000	0.000	0.000
TRINITY_DN1068861_c0_g1	0.000	0.000	0.000	0.000	0.000	0.000	0.000	0.000	0.000	0.000
TRINITY_DN1068862_c0_g1	0.000	0.000	0.000	0.000	0.000	0.000	0.000	0.000	0.000	0.000
TRINITY_DN1068863_c0_g1	0.000	0.000	0.000	0.000	0.000	0.000	0.000	0.000	0.303	0.000
TRINITY_DN1068864_c0_g1	0.000	0.000	0.000	0.000	0.000	0.000	0.000	0.000	0.000	0.000
TRINITY_DN1068866_c0_g1	0.000	0.000	0.000	0.000	0.779	0.000	0.000	0.000	0.000	0.000
TRINITY_DN1068868_c0_g1	0.000	0.000	0.000	0.000	0.000	1.820	0.000	0.000	0.000	0.000
TRINITY_DN1068869_c0_g1	0.000	0.000	0.000	1.259	0.000	0.000	0.000	0.000	0.000	0.000
TRINITY_DN106886_c0_g1	0.000	0.000	0.000	0.284	0.291	0.000	0.000	0.000	0.000	0.000
TRINITY_DN106886_c1_g1	0.000	0.000	0.000	0.000	0.000	0.000	0.000	2.823	0.000	0.000
TRINITY_DN106886_c3_g1	0.000	0.000	1.125	0.000	0.000	1.145	1.001	0.000	0.000	0.000
TRINITY_DN106886_c6_g1	0.000	0.000	0.000	0.000	0.000	0.000	0.000	0.000	0.000	0.000
TRINITY_DN1068872_c0_g1	0.000	0.000	0.000	0.000	0.228	0.000	1.101	0.000	0.000	0.000
TRINITY_DN1068873_c0_g1	0.000	0.000	0.000	0.000	0.000	0.000	0.000	0.000	0.000	0.000
TRINITY_DN1068875_c0_g1	0.000	0.000	0.000	0.578	0.000	1.661	0.000	0.000	0.000	0.000
TRINITY_DN1068878_c0_g1	0.000	0.000	0.000	0.000	0.504	0.000	0.000	0.000	0.000	0.000
TRINITY_DN1068879_c0_g1	0.000	0.000	0.000	0.000	0.000	0.000	0.000	0.000	0.000	0.000
TRINITY_DN106887_c0_g1	0.000	0.000	0.000	0.000	0.000	0.000	0.000	0.000	0.000	0.000
TRINITY_DN106887_c0_g2	0.000	0.000	0.000	0.000	0.000	0.000	0.000	0.000	0.000	0.000
TRINITY_DN106887_c1_g1	0.000	0.000	0.000	0.000	0.000	0.000	0.000	0.000	0.292	0.000
TRINITY_DN1068880_c0_g1	0.000	0.000	0.000	0.000	0.000	0.000	0.000	0.000	0.000	0.000
TRINITY_DN1068881_c0_g1	0.000	0.000	0.000	0.000	0.000	0.000	0.000	0.000	0.000	0.000
TRINITY_DN1068882_c0_g1	0.000	0.000	0.000	0.375	0.000	0.000	0.000	0.000	0.000	0.000
TRINITY_DN1068884_c0_g1	0.000	0.000	0.000	0.000	0.000	0.000	0.000	0.000	0.715	0.000
TRINITY_DN1068886_c0_g1	0.000	0.000	0.000	0.736	0.000	0.000	0.000	0.000	0.000	0.000
TRINITY_DN1068888_c0_g1	0.000	0.000	0.000	0.000	0.000	0.000	0.000	0.000	0.578	0.000
TRINITY_DN1068889_c0_g1	0.000	0.000	0.000	0.000	0.000	0.000	0.000	0.000	0.000	0.000
TRINITY_DN1068891_c0_g1	0.000	0.000	0.000	0.000	0.000	0.000	0.000	0.000	0.000	0.000
TRINITY_DN1068894_c0_g1	0.000	1.317	0.000	0.000	0.000	0.000	0.000	0.000	0.000	0.000
TRINITY_DN1068895_c0_g1	0.000	0.000	0.000	0.000	0.000	0.000	0.000	0.000	0.000	0.000
TRINITY_DN1068897_c0_g1	0.000	0.000	1.612	0.000	0.000	0.000	0.000	0.000	0.000	0.000
TRINITY_DN1068898_c0_g1	0.000	0.000	0.000	0.000	0.000	0.000	0.000	0.000	0.000	0.000
TRINITY_DN1068899_c0_g1	0.000	0.000	0.000	0.000	0.000	0.000	0.000	0.000	0.572	0.000
TRINITY_DN10688_c0_g1	7.754	18.822	25.098	10.258	10.949	15.325	16.531	15.941	11.686	14.812
TRINITY_DN10688_c0_g2	0.000	0.000	0.000	0.000	0.560	0.000	0.000	0.000	0.000	0.000
TRINITY_DN10688_c1_g1	0.000	3.122	1.987	1.589	1.953	2.819	5.410	0.495	1.866	1.327
TRINITY_DN10688_c1_g2	0.000	0.000	0.000	0.000	0.198	0.000	0.000	0.000	0.075	0.000
TRINITY_DN10688_c2_g2	1.585	0.903	2.518	2.614	1.191	0.410	1.696	0.000	0.397	0.000
TRINITY_DN10688_c4_g1	7.095	11.814	9.604	9.476	10.753	9.972	9.226	10.496	13.766	11.825
TRINITY_DN10688_c4_g2	2.465	2.129	0.195	1.737	1.595	0.000	2.669	1.539	0.792	0.000
TRINITY_DN10688_c9_g1	2.623	0.675	0.659	0.480	0.368	0.334	1.185	0.457	0.944	0.000
TRINITY_DN1068900_c0_g1	0.000	0.000	0.000	0.000	0.000	0.000	0.000	0.000	0.000	0.000
TRINITY_DN1068902_c0_g1	0.000	0.000	0.000	0.000	0.000	0.000	0.000	0.000	0.000	0.000
TRINITY_DN1068905_c0_g1	0.000	0.000	0.000	0.000	0.000	0.000	0.000	0.000	0.541	0.000
TRINITY_DN1068908_c0_g1	0.000	0.000	0.000	0.000	0.429	0.000	0.000	0.000	0.000	0.000
TRINITY_DN106890_c0_g1	0.000	0.462	1.216	0.318	0.000	0.000	0.811	0.776	0.068	1.139
TRINITY_DN106890_c0_g2	0.000	0.000	0.000	0.000	0.000	0.000	0.000	0.000	0.172	0.000
TRINITY_DN106890_c2_g1	0.000	0.000	0.000	0.000	0.786	0.000	0.000	0.000	0.000	0.000
TRINITY_DN106890_c5_g1	0.000	0.000	0.000	0.000	0.000	0.000	0.000	0.000	0.000	0.000
TRINITY_DN106890_c7_g1	0.000	0.000	0.000	0.000	0.000	0.000	0.000	0.000	0.000	0.000
TRINITY_DN1068910_c0_g1	0.000	0.000	0.000	0.388	0.000	0.000	0.000	0.000	0.236	0.000
TRINITY_DN1068912_c0_g1	0.000	0.000	0.000	0.201	0.000	0.567	0.000	0.000	0.000	0.000
TRINITY_DN1068913_c0_g1	0.000	0.000	0.000	0.000	0.000	0.000	0.000	0.000	0.785	0.000
TRINITY_DN1068914_c0_g1	0.000	0.000	0.000	0.000	0.000	0.000	0.000	0.000	0.000	0.000
TRINITY_DN1068915_c0_g1	0.000	0.000	0.000	0.000	0.369	0.000	0.000	0.000	0.000	0.000
TRINITY_DN1068916_c0_g1	0.000	0.000	0.000	0.000	0.000	0.000	4.935	0.000	0.000	0.000
TRINITY_DN1068917_c0_g1	0.000	0.000	0.000	0.510	0.000	5.893	0.000	0.000	0.000	0.000
TRINITY_DN1068918_c0_g1	0.000	0.000	0.000	0.000	0.000	0.000	0.000	0.000	0.000	0.000
TRINITY_DN106891_c0_g1	0.000	1.777	0.000	0.000	0.000	0.000	0.000	0.000	0.758	0.000
TRINITY_DN1068920_c0_g1	0.000	0.000	0.000	0.000	0.000	0.000	0.000	0.000	0.000	0.000
TRINITY_DN1068921_c0_g1	0.000	0.000	0.000	0.000	0.000	0.000	0.000	0.000	0.000	0.000
TRINITY_DN1068922_c0_g1	0.000	0.000	0.000	0.722	0.373	0.000	0.000	0.000	0.000	0.000
TRINITY_DN1068925_c0_g1	0.000	0.000	0.000	0.323	0.000	0.000	0.000	0.000	0.098	0.000
TRINITY_DN1068926_c0_g1	0.000	0.000	0.000	0.000	0.000	0.000	0.000	0.000	0.000	7.353
TRINITY_DN1068927_c0_g1	0.000	0.000	0.000	0.000	0.000	0.000	0.000	0.000	0.000	0.000
TRINITY_DN106892_c0_g1	0.000	0.000	0.000	0.000	0.000	0.883	0.000	0.595	0.380	0.000
TRINITY_DN1068934_c0_g1	0.000	0.000	0.000	0.000	0.000	0.000	3.267	0.000	0.000	0.000
TRINITY_DN1068935_c0_g1	0.000	0.000	0.000	0.000	0.000	0.000	0.000	0.000	0.662	0.000
TRINITY_DN1068936_c0_g1	0.000	0.000	0.000	0.000	1.276	0.000	0.000	0.000	0.451	0.000
TRINITY_DN1068939_c0_g1	0.000	0.000	0.000	0.000	0.000	4.164	0.000	0.000	0.000	0.000
TRINITY_DN106893_c0_g1	0.000	0.000	0.000	0.000	0.000	0.000	0.000	0.000	0.000	0.000
TRINITY_DN106893_c2_g1	0.000	0.000	0.000	0.000	0.000	0.000	0.000	0.000	0.000	0.000
TRINITY_DN106893_c2_g3	0.000	0.000	0.000	0.000	0.000	0.000	0.000	0.000	0.767	0.000
TRINITY_DN106893_c2_g4	0.000	0.000	0.000	0.164	0.169	0.151	0.000	0.213	0.234	0.000
TRINITY_DN106893_c3_g1	0.000	0.000	0.859	0.312	0.000	0.437	0.000	0.589	0.376	0.000
TRINITY_DN106893_c5_g1	0.000	0.000	0.000	0.000	0.000	0.000	0.000	0.000	0.000	0.000
TRINITY_DN1068940_c0_g1	0.000	0.000	0.000	0.000	0.000	0.000	0.000	0.000	0.000	0.000
TRINITY_DN1068943_c0_g1	0.000	0.000	0.000	0.000	0.000	0.000	0.000	0.000	0.399	0.000
TRINITY_DN1068945_c0_g1	0.000	0.000	0.000	0.000	0.000	0.000	0.000	0.000	0.000	0.000
TRINITY_DN106894_c0_g1	0.000	0.000	0.000	0.000	1.267	0.000	0.000	0.000	0.000	0.000
TRINITY_DN1068953_c0_g1	0.000	0.000	0.000	0.000	0.000	0.000	0.000	0.000	0.000	0.000
TRINITY_DN1068954_c0_g1	0.000	0.000	0.000	0.000	0.000	0.000	0.000	0.000	0.000	0.000
TRINITY_DN1068955_c0_g1	0.000	0.000	0.000	0.000	0.000	0.000	0.000	0.000	0.000	0.000
TRINITY_DN1068957_c0_g1	0.000	0.000	0.000	0.000	0.000	0.000	0.000	0.000	0.000	2.858
TRINITY_DN1068959_c0_g1	0.000	0.000	0.000	0.000	0.000	0.000	0.000	0.000	1.124	0.000
TRINITY_DN106895_c0_g1	0.000	0.000	6.446	0.203	1.451	0.573	0.000	0.000	0.244	0.000
TRINITY_DN1068960_c0_g1	0.000	0.000	0.000	0.000	0.000	0.000	0.000	0.000	0.000	0.000
TRINITY_DN1068965_c0_g1	0.000	0.000	0.000	0.000	0.000	0.000	0.000	0.000	0.000	0.000
TRINITY_DN1068966_c0_g1	0.000	0.000	0.000	0.236	0.000	0.000	0.000	0.000	0.000	0.000
TRINITY_DN1068967_c0_g1	0.000	1.159	0.000	0.405	0.000	0.000	0.000	0.000	0.000	0.000
TRINITY_DN1068968_c0_g1	0.000	0.000	0.000	0.000	0.000	0.000	0.000	0.000	0.627	0.000
TRINITY_DN106896_c0_g2	12.860	0.000	0.000	0.000	0.000	0.000	0.000	0.000	0.000	0.000
TRINITY_DN106896_c0_g3	0.000	0.000	0.000	0.000	0.000	0.000	0.000	0.000	0.000	0.000
TRINITY_DN1068975_c0_g1	0.000	0.000	0.000	0.000	0.000	0.000	0.000	0.000	0.427	0.000
TRINITY_DN1068976_c0_g1	0.000	0.000	0.000	0.000	0.000	0.000	0.000	0.000	0.000	0.000
TRINITY_DN1068978_c0_g1	0.000	0.000	0.000	0.000	0.000	0.000	0.000	0.000	0.000	0.000
TRINITY_DN1068979_c0_g1	0.000	0.000	0.000	0.364	0.000	0.000	1.799	0.000	0.442	0.000
TRINITY_DN106897_c0_g1	0.000	0.000	0.000	0.000	0.000	1.203	0.000	0.000	0.386	0.000
TRINITY_DN1068980_c0_g1	0.000	0.000	0.000	0.000	0.000	0.000	0.000	0.000	0.874	0.000
TRINITY_DN1068981_c0_g1	0.000	0.000	0.000	0.000	0.000	0.000	0.000	0.000	0.000	0.000
TRINITY_DN1068982_c0_g1	0.000	0.000	3.087	0.000	0.000	0.000	0.000	0.000	0.000	0.000
TRINITY_DN1068983_c0_g1	0.000	0.000	0.000	0.000	0.000	0.000	0.000	0.000	0.000	0.000
TRINITY_DN1068985_c0_g1	0.000	0.000	0.000	0.000	0.000	0.000	0.000	0.000	0.000	0.000
TRINITY_DN1068987_c0_g1	0.000	0.000	0.000	0.000	0.000	0.000	0.000	0.000	0.000	0.000
TRINITY_DN1068988_c0_g1	0.000	1.034	0.000	0.000	0.750	0.000	0.000	0.000	0.000	0.000
TRINITY_DN1068989_c0_g1	0.000	0.000	0.362	0.000	0.000	0.000	0.000	0.000	0.000	0.000
TRINITY_DN1068992_c0_g1	0.000	0.000	0.000	0.000	0.000	0.000	0.000	0.000	1.073	0.000
TRINITY_DN1068994_c0_g1	0.000	0.000	0.000	0.194	0.198	0.548	0.000	0.000	0.234	0.000
TRINITY_DN1068995_c0_g1	0.000	0.000	0.000	0.000	0.000	0.000	0.000	0.000	0.841	0.000
TRINITY_DN1068998_c0_g1	0.000	0.000	0.000	0.000	1.191	4.914	0.000	2.187	0.000	0.000
TRINITY_DN1068999_c0_g1	0.000	1.968	0.430	0.232	0.000	0.000	0.000	0.000	0.140	0.000
TRINITY_DN106899_c0_g1	0.000	0.000	0.670	0.074	0.452	0.203	0.363	0.000	0.090	0.000
TRINITY_DN106899_c0_g2	0.000	0.000	0.000	0.000	0.000	0.000	0.000	0.000	0.000	0.000
TRINITY_DN10689_c0_g1	0.000	0.000	0.712	0.000	0.000	0.000	0.000	0.001	0.000	0.000
TRINITY_DN10689_c0_g2	2.686	4.990	4.754	5.602	9.266	6.205	4.396	6.781	6.630	5.525
TRINITY_DN10689_c1_g1	0.000	1.506	1.829	1.046	1.857	1.507	0.000	0.000	0.960	0.000
TRINITY_DN10689_c1_g2	0.000	2.045	0.000	2.031	0.398	0.000	0.000	0.000	0.000	0.000
TRINITY_DN10689_c2_g1	0.000	1.105	0.000	0.386	0.401	0.000	0.000	0.000	0.235	0.000
TRINITY_DN10689_c3_g1	0.000	0.000	0.000	1.015	1.677	0.000	0.000	0.000	0.245	5.875
TRINITY_DN1068_c0_g1	0.000	0.000	0.000	0.553	0.000	0.458	0.000	0.229	0.000	0.000
TRINITY_DN1068_c3_g1	0.000	0.000	0.000	0.000	0.000	0.000	0.000	0.000	0.420	0.000
TRINITY_DN1069001_c0_g1	0.000	0.000	0.000	0.000	0.000	0.000	0.000	0.000	0.000	0.000
TRINITY_DN1069002_c0_g1	0.000	0.000	0.000	0.000	0.000	0.000	0.000	0.000	0.000	0.000
TRINITY_DN1069008_c0_g1	0.000	0.000	0.000	0.000	0.000	0.000	0.000	0.000	0.365	0.000
TRINITY_DN1069009_c0_g1	0.000	0.000	0.000	0.000	0.000	0.000	0.000	0.000	0.000	0.000
TRINITY_DN106900_c1_g1	0.000	3.365	1.471	1.175	2.036	0.000	0.000	0.000	0.954	0.000
TRINITY_DN106900_c2_g1	0.000	0.000	0.343	0.000	0.000	1.046	0.000	0.000	0.000	0.000
TRINITY_DN106900_c3_g1	0.000	0.000	0.000	0.000	0.000	0.000	0.000	0.000	0.000	0.000
TRINITY_DN1069011_c0_g1	0.000	0.000	0.000	0.000	0.000	0.000	0.000	0.000	0.109	0.000
TRINITY_DN1069012_c0_g1	0.000	0.000	0.000	0.000	0.000	0.000	0.000	0.000	0.000	0.000
TRINITY_DN1069014_c0_g1	0.000	0.000	0.000	0.000	0.000	0.000	0.000	0.000	0.000	0.000
TRINITY_DN1069015_c0_g1	0.000	0.000	0.000	0.828	0.000	0.000	0.000	0.000	0.508	0.000
TRINITY_DN1069016_c0_g1	0.000	0.000	0.000	0.000	1.569	0.000	0.000	0.000	0.000	0.000
TRINITY_DN1069018_c0_g1	0.000	0.000	1.037	0.000	0.000	0.000	0.000	0.000	0.000	0.000
TRINITY_DN106901_c1_g1	0.000	0.000	0.000	0.354	0.541	0.000	0.000	1.330	0.319	0.000
TRINITY_DN106901_c1_g2	0.000	0.000	0.163	0.000	0.000	0.124	0.000	0.000	0.193	0.467
TRINITY_DN106901_c1_g4	0.000	0.000	0.000	0.000	0.000	0.000	0.000	0.000	0.000	0.000
TRINITY_DN106901_c2_g1	0.000	0.000	0.000	0.000	0.000	0.000	0.000	0.000	0.000	0.000
TRINITY_DN106901_c3_g1	0.000	0.000	0.000	0.730	0.000	0.000	0.000	0.000	0.000	0.000
TRINITY_DN1069021_c0_g1	0.000	0.000	0.000	0.213	0.218	0.603	0.000	0.000	0.257	0.000
TRINITY_DN1069024_c0_g1	0.000	0.000	0.000	0.000	0.000	0.000	0.000	0.000	0.000	0.000
TRINITY_DN1069025_c0_g1	0.000	0.000	0.000	0.000	0.000	0.000	0.000	0.000	0.000	0.000
TRINITY_DN1069026_c0_g1	0.000	1.692	1.097	0.000	0.000	0.000	0.000	0.000	0.000	0.000
TRINITY_DN1069028_c0_g1	0.000	0.000	0.000	0.000	0.000	0.000	0.000	0.000	0.546	0.000
TRINITY_DN1069029_c0_g1	0.000	0.000	0.000	0.000	0.000	0.000	0.000	0.000	0.578	0.000
TRINITY_DN1069030_c0_g1	0.000	0.000	0.000	0.000	0.000	0.000	0.000	0.000	0.174	0.000
TRINITY_DN1069031_c0_g1	0.000	0.000	0.000	0.000	0.000	0.000	0.000	0.000	0.000	0.000
TRINITY_DN1069036_c0_g1	0.000	6.876	0.000	0.000	0.000	0.000	0.000	0.000	0.000	0.000
TRINITY_DN1069037_c0_g1	0.000	0.000	0.000	0.000	0.000	0.000	0.000	0.000	0.000	0.000
TRINITY_DN1069039_c0_g1	0.000	0.000	0.000	0.000	0.837	0.000	0.000	0.000	0.485	0.000
TRINITY_DN1069041_c0_g1	0.000	0.000	0.000	0.675	0.000	0.000	0.000	0.000	0.827	0.000
TRINITY_DN1069043_c0_g1	0.000	0.000	0.000	0.000	0.863	0.000	2.051	0.000	0.000	0.000
TRINITY_DN1069044_c0_g1	0.000	0.000	0.000	0.905	2.865	0.000	0.000	0.000	0.000	0.000
TRINITY_DN1069045_c0_g1	0.000	0.000	0.000	0.483	0.000	0.000	0.000	0.000	0.000	0.000
TRINITY_DN1069047_c0_g1	0.000	0.000	2.096	0.000	0.000	0.000	0.000	0.000	0.000	0.000
TRINITY_DN1069049_c0_g1	0.000	0.000	0.000	0.000	0.000	0.000	0.000	2.564	0.000	0.000
TRINITY_DN1069050_c0_g1	0.000	0.000	0.000	0.000	0.000	0.000	0.000	0.000	0.131	0.000
TRINITY_DN1069055_c0_g1	0.000	0.000	0.000	0.000	0.410	0.000	0.000	0.000	0.000	0.000
TRINITY_DN1069056_c0_g1	0.000	0.000	0.000	0.000	0.000	0.000	0.000	0.000	0.000	0.000
TRINITY_DN1069057_c0_g1	0.000	0.000	0.000	0.000	2.557	0.000	0.000	0.000	0.000	0.000
TRINITY_DN1069059_c0_g1	0.000	0.000	0.000	0.000	0.000	0.000	3.911	0.000	0.000	0.000
TRINITY_DN1069060_c0_g1	0.000	0.000	0.000	0.000	0.000	0.000	0.000	0.000	0.000	0.000
TRINITY_DN1069061_c0_g1	16.656	0.000	0.000	0.000	0.000	0.000	0.000	0.000	0.441	0.000
TRINITY_DN1069063_c0_g1	0.000	0.000	0.000	0.000	0.000	0.000	0.000	0.000	0.000	0.000
TRINITY_DN1069064_c0_g1	0.000	0.000	0.000	0.000	0.000	0.000	0.000	0.000	0.000	0.000
TRINITY_DN1069065_c0_g1	0.000	0.000	0.000	0.000	0.000	0.000	0.000	0.000	0.000	0.000
TRINITY_DN1069068_c0_g1	0.000	0.000	0.000	0.000	0.000	0.000	0.000	0.000	0.000	0.000
TRINITY_DN1069069_c0_g1	0.000	0.000	0.000	0.000	0.000	0.000	0.000	0.000	0.000	0.000
TRINITY_DN106906_c1_g1	0.000	0.000	0.000	0.000	0.000	0.000	0.000	0.000	0.000	0.000
TRINITY_DN1069075_c0_g1	0.000	0.000	0.000	0.466	0.000	0.000	0.000	0.000	0.000	0.000
TRINITY_DN1069076_c0_g1	0.000	0.000	0.633	0.000	0.348	0.000	0.000	1.272	0.000	0.000
TRINITY_DN1069077_c0_g1	0.000	0.000	0.000	0.000	0.000	0.000	0.000	0.000	0.000	0.000
TRINITY_DN1069078_c0_g1	0.000	0.000	0.000	0.000	0.000	4.984	0.000	0.000	0.000	0.000
TRINITY_DN1069080_c0_g1	0.000	0.000	0.000	0.000	0.000	0.000	0.000	0.000	0.000	0.000
TRINITY_DN1069084_c0_g1	0.000	0.000	0.000	0.241	0.983	0.000	0.000	0.000	0.000	0.000
TRINITY_DN1069085_c0_g1	0.000	0.000	0.000	0.000	0.989	0.000	0.000	0.000	0.000	0.000
TRINITY_DN1069086_c0_g1	0.000	0.000	0.000	0.000	0.000	0.000	0.000	0.000	0.239	0.000
TRINITY_DN1069091_c0_g1	0.000	0.000	0.000	0.000	2.268	0.000	0.000	0.000	0.038	0.000
TRINITY_DN1069092_c0_g1	0.000	0.000	0.000	0.000	0.000	0.000	2.908	0.000	0.360	0.000
TRINITY_DN1069098_c0_g1	0.000	0.000	0.000	0.000	0.000	0.000	0.000	0.000	0.254	0.000
TRINITY_DN106909_c0_g1	0.000	0.000	2.771	0.000	0.667	0.000	0.000	0.000	0.000	0.000
TRINITY_DN10690_c0_g1	5.816	0.000	0.000	3.401	2.470	0.000	0.000	0.000	0.756	0.581
TRINITY_DN10690_c13_g1	0.000	1.112	1.266	0.000	0.609	0.275	0.000	0.759	0.601	0.000
TRINITY_DN10690_c1_g1	0.000	4.878	2.300	3.741	4.584	6.107	4.945	3.284	5.316	3.276
TRINITY_DN10690_c2_g1	3.998	5.867	2.987	1.826	4.840	3.278	4.934	2.098	2.550	2.797
TRINITY_DN1069103_c0_g1	0.000	0.000	0.000	0.000	0.000	0.000	0.000	0.000	0.000	0.000
TRINITY_DN1069105_c0_g1	0.000	0.000	0.000	0.000	1.961	0.000	0.000	0.000	0.000	0.000
TRINITY_DN1069108_c0_g1	5.250	0.000	0.000	0.000	0.000	0.000	0.000	0.000	0.000	0.000
TRINITY_DN106910_c0_g1	0.000	0.000	0.000	0.000	0.782	0.000	0.000	0.000	0.000	3.865
TRINITY_DN1069110_c0_g1	0.000	0.000	0.000	0.000	0.000	0.000	0.000	0.000	0.000	0.000
TRINITY_DN1069115_c0_g1	0.000	0.000	0.000	0.000	0.000	0.000	0.000	0.000	0.000	0.000
TRINITY_DN1069116_c0_g1	0.000	2.397	0.000	0.000	0.000	0.000	0.000	0.000	0.000	0.000
TRINITY_DN1069119_c0_g1	0.000	0.000	0.000	0.000	0.000	0.000	0.000	0.000	0.000	0.000
TRINITY_DN106911_c0_g1	0.000	0.000	0.000	0.000	0.000	0.000	0.000	0.000	0.000	0.000
TRINITY_DN106911_c1_g1	0.000	0.000	0.000	0.000	1.184	0.000	0.000	0.000	0.000	0.000
TRINITY_DN1069120_c0_g1	0.000	0.000	0.000	0.000	0.000	2.338	3.990	0.000	0.000	0.000
TRINITY_DN1069121_c0_g1	0.000	0.000	0.000	0.000	0.000	0.000	1.754	0.000	0.215	0.000
TRINITY_DN1069122_c0_g1	0.000	0.000	0.000	0.000	0.000	0.000	0.000	0.000	0.000	0.000
TRINITY_DN1069124_c0_g1	0.000	0.000	0.000	0.433	0.000	0.000	0.000	1.649	0.529	0.000
TRINITY_DN1069131_c0_g1	0.000	0.000	0.000	0.000	0.852	0.000	0.000	0.000	0.000	0.000
TRINITY_DN1069132_c0_g1	0.000	0.000	0.000	0.000	0.000	0.000	0.000	0.000	0.000	0.000
TRINITY_DN1069133_c0_g1	0.000	0.000	0.000	0.000	0.000	0.000	0.000	0.000	0.881	0.000
TRINITY_DN1069136_c0_g1	0.000	0.000	0.000	0.000	0.000	0.000	3.613	0.000	0.000	0.000
TRINITY_DN1069137_c0_g1	0.000	0.000	0.000	0.000	0.420	0.000	0.000	0.000	0.246	0.000
TRINITY_DN106913_c0_g1	0.000	0.000	1.255	0.000	1.154	0.000	0.000	0.000	0.136	0.000
TRINITY_DN1069143_c0_g1	0.000	0.000	0.000	0.000	0.000	0.000	0.000	0.000	0.000	0.000
TRINITY_DN1069145_c0_g1	0.000	0.000	0.000	0.000	0.000	0.000	0.000	0.000	0.000	0.000
TRINITY_DN1069147_c0_g1	0.000	0.000	0.000	0.000	0.000	0.000	0.000	0.000	0.000	0.000
TRINITY_DN1069148_c0_g1	0.000	0.000	0.000	0.000	0.000	0.000	0.000	0.000	0.476	0.000
TRINITY_DN106914_c0_g1	0.000	0.000	0.000	0.000	0.000	0.000	0.000	0.000	0.437	0.000
TRINITY_DN1069151_c0_g1	0.000	0.000	0.000	0.000	0.000	0.000	0.000	0.000	0.000	0.000
TRINITY_DN1069154_c0_g1	0.000	1.603	0.000	0.000	0.000	3.210	0.000	0.000	0.000	0.000
TRINITY_DN1069155_c0_g1	0.000	0.000	0.000	0.000	0.000	0.000	0.000	0.000	0.000	0.000
TRINITY_DN1069158_c0_g1	0.000	0.000	0.000	0.000	0.000	0.000	0.000	0.000	0.000	0.000
TRINITY_DN1069159_c0_g1	0.000	0.000	0.000	0.000	0.000	0.000	0.000	0.000	0.000	0.000
TRINITY_DN106915_c0_g1	0.000	0.000	0.000	0.000	0.000	0.000	0.000	0.000	0.000	0.000
TRINITY_DN1069161_c0_g1	0.000	0.000	0.000	0.000	0.000	0.000	0.000	0.000	0.000	0.000
TRINITY_DN1069163_c0_g1	0.000	0.000	0.000	0.000	0.000	0.000	0.000	0.000	0.462	0.000
TRINITY_DN1069165_c0_g1	0.000	0.000	2.906	0.000	0.000	0.000	0.000	0.000	0.000	0.000
TRINITY_DN1069168_c0_g1	0.000	1.280	0.000	0.000	0.000	0.000	0.000	0.000	0.000	0.000
TRINITY_DN1069169_c0_g1	0.000	0.000	0.000	0.000	0.427	0.000	0.000	0.000	0.250	0.000
TRINITY_DN106916_c0_g1	0.000	0.000	0.000	0.190	0.000	2.680	0.000	0.000	0.344	0.000
TRINITY_DN106916_c1_g1	0.000	0.000	0.000	0.000	0.000	0.000	0.000	0.000	0.000	0.000
TRINITY_DN1069171_c0_g1	0.000	0.000	0.000	0.386	0.401	0.000	0.000	0.000	0.000	0.000
TRINITY_DN1069173_c0_g1	0.000	0.000	0.000	0.000	0.000	0.000	0.000	0.000	0.000	0.000
TRINITY_DN1069174_c0_g1	0.000	0.000	0.000	0.000	0.000	0.000	1.918	0.000	0.000	0.000
TRINITY_DN1069176_c0_g1	0.000	5.803	5.082	8.160	6.652	1.956	1.677	5.111	8.408	0.000
TRINITY_DN1069178_c0_g1	0.000	0.000	2.994	0.321	0.000	0.000	1.584	0.000	0.000	0.000
TRINITY_DN1069179_c0_g1	0.000	0.000	0.000	0.000	0.000	0.000	0.000	0.000	0.000	0.000
TRINITY_DN106917_c0_g1	13.896	7.093	0.691	60.982	1.933	0.000	2.685	2.554	0.000	7.433
TRINITY_DN1069181_c0_g1	0.000	0.000	0.000	0.000	0.000	0.000	0.000	0.000	0.000	0.000
TRINITY_DN1069184_c0_g1	0.000	0.000	1.160	1.249	0.000	0.000	0.000	2.397	0.000	0.000
TRINITY_DN1069185_c0_g1	0.000	0.000	0.000	0.767	0.000	0.000	0.000	0.000	0.469	0.000
TRINITY_DN1069187_c0_g1	0.000	0.000	0.000	0.000	0.000	0.000	0.000	0.000	0.350	0.000
TRINITY_DN1069189_c0_g1	0.000	0.000	0.000	0.000	0.000	0.000	0.000	0.000	0.000	0.000
TRINITY_DN1069192_c0_g1	0.000	0.000	0.000	0.000	0.000	0.000	0.000	0.000	0.000	0.000
TRINITY_DN1069194_c0_g1	0.000	0.000	0.000	0.000	0.000	0.000	0.000	0.000	0.000	0.000
TRINITY_DN1069197_c0_g1	0.000	0.000	0.000	0.000	1.283	0.000	0.000	0.000	0.000	0.000
TRINITY_DN106919_c0_g1	0.000	0.000	0.000	0.483	1.009	0.000	0.000	0.000	0.296	0.000
TRINITY_DN10691_c0_g2	7.265	11.039	15.810	11.812	9.077	16.348	11.225	9.456	4.919	4.069
TRINITY_DN1069200_c0_g1	0.000	0.000	0.000	0.000	0.000	0.000	0.000	0.000	0.414	0.000
TRINITY_DN1069201_c0_g1	0.000	0.000	0.000	0.000	0.000	0.000	0.000	0.000	0.000	0.000
TRINITY_DN1069202_c0_g1	0.000	0.000	0.000	0.000	0.000	0.000	0.000	0.000	0.000	0.000
TRINITY_DN1069204_c0_g1	0.000	0.000	0.000	0.000	2.510	0.000	0.000	0.000	0.000	0.000
TRINITY_DN1069205_c0_g1	0.000	0.000	0.000	0.000	0.000	0.000	0.000	0.000	0.000	0.000
TRINITY_DN1069206_c0_g1	0.000	0.000	0.000	0.000	0.000	1.192	0.000	0.000	0.000	0.000
TRINITY_DN1069207_c0_g1	0.000	0.000	0.000	0.000	0.000	0.000	0.000	0.000	0.000	0.000
TRINITY_DN1069208_c0_g1	0.000	0.000	0.743	0.000	0.000	0.000	0.000	0.000	0.000	0.000
TRINITY_DN1069209_c0_g1	0.000	0.000	7.784	0.000	0.000	0.000	0.000	0.000	0.512	0.000
TRINITY_DN106920_c0_g1	0.000	0.000	0.000	0.196	0.000	0.000	0.000	0.000	0.118	0.000
TRINITY_DN1069210_c0_g1	0.000	0.000	0.000	0.000	0.000	0.000	0.000	0.000	0.000	3.684
TRINITY_DN1069211_c0_g1	0.000	0.000	0.000	0.000	0.000	0.000	0.000	0.000	0.000	0.000
TRINITY_DN1069212_c0_g1	0.000	0.000	0.000	0.000	0.000	0.000	0.000	0.000	0.000	0.000
TRINITY_DN1069214_c0_g1	0.000	0.000	0.000	0.390	0.000	0.550	0.000	0.000	0.000	0.000
TRINITY_DN1069216_c0_g1	0.000	0.000	0.000	0.760	0.000	0.000	0.000	0.000	0.000	0.000
TRINITY_DN1069219_c0_g1	0.000	3.065	2.997	0.000	0.000	0.000	0.000	0.000	0.000	0.000
TRINITY_DN1069220_c0_g1	0.000	0.000	0.000	0.000	0.000	0.000	0.000	0.000	0.000	0.000
TRINITY_DN1069221_c0_g1	0.000	0.000	0.000	0.000	1.009	0.000	0.000	0.000	0.296	0.000
TRINITY_DN1069223_c0_g1	0.000	0.000	0.000	0.000	0.000	0.000	0.000	0.000	0.000	0.000
TRINITY_DN1069224_c0_g1	0.000	0.000	0.000	0.000	0.000	0.000	0.000	0.000	0.000	0.000
TRINITY_DN1069228_c0_g1	0.000	0.000	0.000	0.000	0.000	0.000	0.000	0.000	0.229	0.000
TRINITY_DN1069229_c0_g1	0.000	0.000	0.000	0.000	0.000	0.000	0.000	0.000	0.000	0.000
TRINITY_DN106922_c0_g1	0.000	0.000	0.000	0.338	0.000	0.973	1.669	0.000	0.000	0.000
TRINITY_DN1069230_c0_g1	0.000	0.000	0.000	0.000	0.000	0.000	0.948	0.000	0.000	0.000
TRINITY_DN1069231_c0_g1	0.000	0.000	0.000	0.000	0.000	3.692	0.000	0.000	0.000	0.000
TRINITY_DN1069235_c0_g1	0.000	0.991	0.000	0.000	1.076	0.000	1.714	0.000	0.211	0.000
TRINITY_DN1069239_c0_g1	0.000	0.000	0.000	0.000	0.635	0.000	0.000	0.000	0.000	0.000
TRINITY_DN106923_c0_g1	15.188	0.000	0.000	0.000	1.382	0.000	0.000	0.000	0.000	0.000
TRINITY_DN106923_c0_g2	0.000	0.000	0.000	0.238	0.000	0.000	0.000	0.000	0.000	0.000
TRINITY_DN106923_c1_g1	0.000	0.000	0.000	0.000	0.000	0.000	0.000	0.000	0.000	0.000
TRINITY_DN1069240_c0_g1	0.000	0.000	0.000	0.697	0.000	0.000	0.000	0.000	0.000	0.000
TRINITY_DN1069241_c0_g1	0.000	0.000	0.000	0.000	0.000	0.000	0.000	0.000	0.000	0.000
TRINITY_DN1069243_c0_g1	0.000	0.000	0.000	0.000	0.000	0.000	0.000	0.000	0.536	0.000
TRINITY_DN1069244_c0_g1	0.000	0.000	0.000	0.000	0.000	0.000	0.000	0.000	0.000	0.000
TRINITY_DN1069245_c0_g1	0.000	0.000	0.000	0.000	0.000	1.970	0.000	0.000	0.000	0.000
TRINITY_DN1069247_c0_g1	0.000	0.000	0.000	0.536	0.000	0.000	0.000	0.000	0.000	0.000
TRINITY_DN106924_c0_g1	0.000	0.000	0.000	0.000	1.847	1.276	0.000	0.000	0.542	0.000
TRINITY_DN1069250_c0_g1	0.000	0.000	0.000	0.000	0.000	0.000	0.000	0.000	0.000	0.000
TRINITY_DN1069254_c0_g1	0.000	0.000	0.992	0.530	0.000	0.000	0.000	0.000	0.648	0.000
TRINITY_DN1069255_c0_g1	0.000	0.000	0.000	0.000	0.000	0.000	0.000	0.000	0.476	0.000
TRINITY_DN1069257_c0_g1	0.000	0.000	0.000	0.000	0.000	0.000	0.000	0.000	0.512	0.000
TRINITY_DN1069258_c0_g1	0.000	0.000	1.128	0.000	0.000	0.000	0.000	0.000	0.371	0.000
TRINITY_DN1069259_c0_g1	0.000	0.000	0.000	0.000	0.000	0.000	0.000	0.000	0.469	0.000
TRINITY_DN1069260_c0_g1	0.000	0.000	0.000	0.000	0.000	0.000	0.000	0.000	0.000	0.000
TRINITY_DN1069261_c0_g1	0.000	0.000	0.000	0.000	0.000	0.000	0.000	0.000	0.000	0.000
TRINITY_DN1069264_c0_g1	0.000	0.000	0.000	0.000	0.000	0.000	0.000	0.000	0.000	0.000
TRINITY_DN1069266_c0_g1	0.000	0.000	0.000	0.526	0.538	0.000	0.000	0.000	0.000	0.000
TRINITY_DN1069267_c0_g1	0.000	0.000	0.000	0.767	0.000	0.000	0.000	0.000	0.469	0.000
TRINITY_DN1069268_c0_g1	0.000	0.000	0.000	0.000	0.000	0.000	4.427	0.000	0.000	0.000
TRINITY_DN1069269_c0_g1	0.000	0.000	0.000	0.000	0.000	0.000	0.000	0.000	0.378	0.000
TRINITY_DN1069270_c0_g1	0.000	0.000	0.000	0.000	0.000	0.000	0.000	0.000	0.473	0.000
TRINITY_DN1069271_c0_g1	0.000	0.000	0.000	0.547	1.716	0.000	0.000	0.000	0.000	0.000
TRINITY_DN1069272_c0_g1	0.000	0.000	0.000	0.000	0.000	0.000	0.000	0.000	0.000	0.000
TRINITY_DN1069274_c0_g1	0.000	0.000	0.000	0.910	0.475	1.314	0.000	0.000	0.278	0.000
TRINITY_DN1069275_c0_g1	0.000	0.000	0.000	1.543	0.000	1.111	0.000	1.462	0.000	0.000
TRINITY_DN1069277_c0_g1	0.000	0.000	0.000	0.000	0.000	0.000	0.000	0.000	0.000	0.000
TRINITY_DN1069278_c0_g1	0.000	0.000	0.000	0.000	0.000	0.000	0.000	0.000	0.000	0.000
TRINITY_DN106927_c1_g1	0.000	0.000	0.000	0.000	0.000	0.000	0.000	0.000	0.000	0.000
TRINITY_DN1069281_c0_g1	0.000	0.000	0.000	0.000	0.000	0.000	0.000	0.000	0.000	0.000
TRINITY_DN1069282_c0_g1	0.000	0.000	0.000	0.466	0.000	0.000	0.000	0.000	0.000	0.000
TRINITY_DN1069283_c0_g1	0.000	0.000	0.000	0.000	1.218	0.000	0.000	0.000	0.000	5.949
TRINITY_DN1069284_c0_g1	0.000	0.000	0.000	0.000	0.000	0.000	0.000	0.000	0.000	0.000
TRINITY_DN1069285_c0_g1	0.000	0.000	0.000	0.675	0.000	1.942	0.000	0.000	0.000	6.904
TRINITY_DN1069286_c0_g1	0.000	0.000	0.000	0.000	0.000	0.000	0.000	0.000	0.000	0.000
TRINITY_DN1069287_c0_g1	0.000	0.000	0.000	0.000	0.000	0.000	0.000	0.000	0.000	0.000
TRINITY_DN1069289_c0_g1	0.000	0.000	0.000	0.000	0.000	0.000	0.000	0.000	0.000	0.000
TRINITY_DN106928_c0_g1	0.000	0.000	1.116	0.000	0.000	0.000	0.000	0.000	0.000	0.000
TRINITY_DN106928_c1_g1	0.000	0.000	0.713	0.000	0.395	0.000	0.000	0.000	0.000	0.000
TRINITY_DN1069296_c0_g1	0.000	0.000	0.000	0.509	0.000	0.000	0.000	0.000	0.185	0.000
TRINITY_DN1069298_c0_g1	0.000	0.000	5.567	0.000	0.626	0.000	0.000	0.000	0.000	0.000
TRINITY_DN1069299_c0_g1	0.000	0.000	0.000	0.000	0.000	0.000	0.000	0.000	0.000	0.000
TRINITY_DN106929_c0_g1	0.000	0.000	0.000	0.000	0.684	0.000	0.000	0.000	0.087	0.000
TRINITY_DN10692_c0_g1	11.753	28.908	14.883	18.218	23.839	18.545	30.251	30.680	31.243	18.280
TRINITY_DN10692_c0_g2	0.000	0.000	0.361	0.099	0.000	0.000	0.490	0.000	0.152	0.514
TRINITY_DN10692_c12_g1	0.000	0.000	0.000	2.714	1.910	0.000	0.000	4.735	0.557	0.000
TRINITY_DN10692_c1_g1	7.057	3.810	3.468	2.979	7.274	7.731	5.556	4.248	3.781	2.038
TRINITY_DN10692_c2_g1	0.000	1.821	0.068	1.389	1.674	2.502	2.386	0.000	6.860	5.621
TRINITY_DN10692_c2_g2	4.347	2.924	2.535	0.384	0.946	1.645	3.032	2.760	4.591	1.014
TRINITY_DN10692_c2_g3	1.221	1.738	2.241	0.000	0.000	0.000	0.000	2.785	0.000	0.000
TRINITY_DN10692_c3_g1	0.000	0.000	0.000	0.000	2.614	1.779	1.535	3.510	0.000	3.182
TRINITY_DN10692_c3_g2	0.000	0.000	9.988	3.643	2.437	0.000	0.000	0.000	4.307	0.000
TRINITY_DN10692_c4_g1	3.857	3.120	3.492	1.240	3.693	2.191	0.809	2.379	1.094	0.000
TRINITY_DN10692_c5_g1	0.000	0.000	0.000	0.000	0.000	0.000	0.000	0.000	0.000	0.000
TRINITY_DN1069304_c0_g1	0.000	0.000	0.000	0.000	0.000	0.000	0.000	0.000	0.000	0.000
TRINITY_DN1069307_c0_g1	0.000	0.000	0.000	0.000	0.000	0.000	0.000	0.000	0.000	0.000
TRINITY_DN106930_c0_g1	0.000	0.000	0.000	0.166	0.000	1.917	0.820	0.000	0.100	0.000
TRINITY_DN106930_c0_g2	0.000	0.000	0.000	0.000	0.000	0.000	0.000	0.000	0.000	0.000
TRINITY_DN1069310_c0_g1	0.000	0.000	0.000	0.000	0.000	0.000	0.000	0.000	0.000	0.000
TRINITY_DN1069312_c0_g1	0.000	0.000	0.000	0.000	0.252	0.000	0.000	0.000	0.000	0.000
TRINITY_DN1069313_c0_g1	0.000	0.000	0.000	0.000	0.000	0.000	0.000	0.000	0.000	0.000
TRINITY_DN1069314_c0_g1	0.000	0.000	0.000	0.000	0.000	0.000	0.000	0.000	0.000	0.000
TRINITY_DN1069315_c0_g1	0.000	0.000	0.000	0.000	0.000	0.000	0.000	0.000	0.888	0.000
TRINITY_DN1069319_c0_g1	0.000	0.000	0.800	0.000	0.000	3.669	0.000	0.000	0.000	0.000
TRINITY_DN106931_c0_g1	0.000	0.000	1.388	0.000	0.000	0.000	1.825	0.000	0.224	0.000
TRINITY_DN1069320_c0_g1	0.000	0.000	0.000	0.000	0.000	0.000	0.000	0.000	0.000	0.000
TRINITY_DN1069324_c0_g1	0.000	0.000	0.000	0.000	0.000	0.000	0.000	0.000	0.000	0.000
TRINITY_DN1069325_c0_g1	0.000	0.000	0.821	0.000	0.912	0.000	2.168	0.000	0.000	4.502
TRINITY_DN1069326_c0_g1	0.000	2.642	0.000	0.000	0.000	0.000	0.000	0.000	0.000	0.000
TRINITY_DN1069327_c0_g1	0.000	0.000	0.000	0.000	0.000	7.585	0.000	0.000	0.000	0.000
TRINITY_DN1069329_c0_g1	0.000	0.000	0.000	0.000	0.000	0.000	0.000	0.000	0.000	0.000
TRINITY_DN106932_c0_g1	0.000	0.000	0.000	0.000	0.000	0.000	0.000	0.000	0.000	0.000
TRINITY_DN1069331_c0_g1	0.000	1.071	0.000	0.000	0.388	0.000	0.000	0.000	0.257	0.000
TRINITY_DN1069332_c0_g1	0.000	0.000	0.943	0.254	0.780	0.000	2.509	0.000	0.153	0.000
TRINITY_DN1069333_c0_g1	0.000	0.000	1.432	0.000	0.000	0.000	0.000	0.000	0.000	0.000
TRINITY_DN1069334_c0_g1	0.000	1.014	0.000	0.000	0.000	2.045	0.000	0.000	0.215	0.000
TRINITY_DN1069336_c0_g1	0.000	0.000	0.000	0.000	0.000	0.000	0.000	0.000	0.000	0.000
TRINITY_DN1069339_c0_g1	9.860	0.000	0.000	0.441	0.000	0.000	0.000	1.676	0.539	0.000
TRINITY_DN106933_c0_g1	0.000	0.000	0.000	0.000	0.000	0.000	0.000	0.000	0.000	0.000
TRINITY_DN106933_c2_g1	0.000	0.000	0.216	0.176	0.545	0.000	0.000	0.000	0.000	0.000
TRINITY_DN106933_c3_g1	0.000	0.000	0.000	0.000	0.000	0.000	0.000	0.000	0.132	0.000
TRINITY_DN106933_c4_g1	0.000	0.000	0.823	0.149	0.417	3.767	0.000	0.000	0.180	0.000
TRINITY_DN106933_c5_g1	0.000	0.000	0.000	0.000	0.263	0.000	1.269	0.000	0.310	0.000
TRINITY_DN106933_c6_g1	0.000	0.000	0.000	0.000	0.000	0.000	0.000	0.000	0.000	0.000
TRINITY_DN1069341_c0_g1	0.000	0.000	0.000	0.650	0.000	0.000	0.000	0.000	0.000	0.000
TRINITY_DN1069342_c0_g1	0.000	0.000	0.000	0.268	0.000	0.000	0.000	0.000	0.161	0.000
TRINITY_DN1069344_c0_g1	0.000	0.000	0.000	0.341	0.000	0.000	1.685	0.000	0.000	0.000
TRINITY_DN1069347_c0_g1	0.000	0.000	0.000	0.000	0.321	0.000	0.000	0.000	0.000	0.000
TRINITY_DN1069348_c0_g1	0.000	0.000	0.000	0.000	0.475	3.941	0.000	0.000	0.278	0.000
TRINITY_DN1069349_c0_g1	0.000	0.000	0.000	0.000	0.000	0.000	0.000	0.000	0.000	0.000
TRINITY_DN106934_c0_g1	0.000	0.381	0.496	0.135	0.000	0.000	0.000	0.000	0.000	0.000
TRINITY_DN106934_c0_g2	0.000	0.000	0.000	0.527	0.000	0.000	0.000	0.000	0.000	0.000
TRINITY_DN1069350_c0_g1	0.000	0.000	0.000	0.000	0.000	0.000	0.000	0.000	0.000	0.000
TRINITY_DN1069352_c0_g1	0.000	0.000	0.000	0.000	0.000	0.000	0.000	0.000	0.000	0.000
TRINITY_DN1069353_c0_g1	0.000	0.000	0.000	0.000	0.000	0.000	0.000	0.000	0.000	0.000
TRINITY_DN1069354_c0_g1	0.000	0.000	0.000	0.000	0.000	0.000	0.000	0.000	0.000	0.000
TRINITY_DN1069361_c0_g1	0.000	0.000	0.000	0.000	0.000	0.000	0.000	0.000	0.288	0.000
TRINITY_DN1069362_c0_g1	0.000	0.000	0.000	0.000	0.613	0.000	0.000	0.000	0.000	0.000
TRINITY_DN1069364_c0_g1	0.000	0.000	0.000	0.000	0.000	0.000	0.000	0.000	0.000	0.000
TRINITY_DN1069369_c0_g1	0.000	0.000	0.000	0.365	0.000	0.000	0.000	0.000	0.000	0.000
TRINITY_DN106936_c0_g2	0.000	0.000	0.000	0.000	0.000	0.000	0.000	0.000	0.000	0.000
TRINITY_DN106936_c1_g1	0.000	0.000	0.000	0.489	0.000	0.000	0.000	0.000	0.299	0.000
TRINITY_DN106936_c1_g3	0.000	0.000	0.000	0.000	0.000	0.000	0.000	0.000	0.000	0.000
TRINITY_DN106936_c3_g1	0.000	0.000	0.000	0.000	0.000	0.000	1.918	0.000	0.000	0.000
TRINITY_DN106936_c4_g1	0.000	0.639	0.000	0.000	0.693	1.917	0.000	0.000	0.408	0.000
TRINITY_DN106936_c7_g2	0.000	0.894	0.589	0.000	0.000	0.000	1.555	0.000	0.381	0.000
TRINITY_DN106936_c8_g1	0.000	0.000	0.288	0.159	0.176	0.000	0.000	0.000	0.523	0.000
TRINITY_DN106936_c9_g1	0.000	0.000	0.000	0.000	0.000	0.000	0.000	0.000	0.000	0.000
TRINITY_DN1069370_c0_g1	0.000	0.000	0.000	0.000	0.000	0.000	0.000	3.302	0.000	0.000
TRINITY_DN1069371_c0_g1	0.000	0.000	0.000	0.264	0.000	0.000	0.000	0.000	0.000	0.000
TRINITY_DN1069372_c0_g1	0.000	0.000	0.000	0.000	0.000	0.000	0.000	0.000	0.000	0.000
TRINITY_DN1069376_c0_g1	0.000	0.000	0.000	0.429	0.000	0.000	0.000	0.000	0.000	0.000
TRINITY_DN1069377_c0_g1	0.000	0.000	0.938	0.000	0.000	0.000	0.000	0.000	0.307	0.000
TRINITY_DN106937_c0_g2	0.000	0.000	0.000	0.000	0.000	1.356	0.000	0.000	0.285	0.000
TRINITY_DN1069380_c0_g1	0.000	0.000	0.000	0.000	0.000	0.000	0.000	0.000	0.000	0.000
TRINITY_DN1069381_c0_g1	0.000	0.000	0.000	0.000	0.000	0.000	0.000	0.000	0.000	0.000
TRINITY_DN1069383_c0_g1	0.000	1.525	0.000	0.000	0.000	3.051	0.000	0.000	0.000	0.000
TRINITY_DN1069386_c0_g1	0.000	0.000	0.000	0.000	0.000	0.000	0.000	0.000	0.481	0.000
TRINITY_DN1069389_c0_g1	0.000	0.000	0.000	0.000	0.000	0.000	0.000	0.000	0.508	0.000
TRINITY_DN106938_c1_g1	0.000	1.532	4.071	3.733	3.903	1.534	0.000	2.042	1.631	0.000
TRINITY_DN106938_c1_g2	0.000	2.761	0.000	0.000	0.349	0.000	1.205	0.000	0.000	0.000
TRINITY_DN1069391_c0_g1	0.000	0.000	0.000	0.000	0.887	0.000	0.000	0.000	0.000	0.000
TRINITY_DN1069392_c0_g1	0.000	0.000	2.256	0.607	0.000	0.000	0.000	0.000	0.000	0.000
TRINITY_DN1069395_c0_g1	0.000	0.000	0.000	0.000	0.000	0.000	0.000	1.893	0.303	0.000
TRINITY_DN1069399_c0_g1	0.000	0.000	0.000	0.000	0.000	0.000	0.000	0.000	0.000	0.000
TRINITY_DN10693_c0_g1	0.000	0.000	0.000	0.000	1.052	0.000	0.000	0.000	0.328	0.000
TRINITY_DN10693_c0_g2	0.000	4.246	2.918	1.789	2.998	2.909	1.360	1.791	2.359	4.762
TRINITY_DN10693_c0_g3	0.000	2.920	0.948	1.529	1.091	5.437	5.174	9.945	4.199	5.358
TRINITY_DN1069401_c0_g1	0.000	0.000	2.240	0.000	0.000	0.000	0.000	0.000	0.000	0.000
TRINITY_DN1069403_c0_g1	0.000	0.000	0.000	0.000	0.000	0.000	0.000	0.000	0.526	0.000
TRINITY_DN1069407_c0_g1	0.000	0.000	0.000	0.965	0.000	0.000	0.000	0.000	1.773	0.000
TRINITY_DN106940_c1_g1	0.000	0.000	0.573	0.236	0.564	0.435	0.880	0.910	0.670	0.000
TRINITY_DN106940_c2_g1	0.000	0.000	1.169	0.000	0.261	0.000	1.260	0.000	0.309	0.000
TRINITY_DN106940_c5_g1	0.000	0.000	0.000	0.000	0.000	0.000	0.000	0.000	1.702	0.000
TRINITY_DN106940_c6_g1	0.000	0.000	0.000	0.494	0.000	0.000	0.000	0.000	0.000	0.000
TRINITY_DN106940_c9_g1	0.000	0.000	0.000	0.000	0.000	0.000	0.000	0.000	0.000	0.000
TRINITY_DN1069410_c0_g1	0.000	0.000	0.000	0.463	0.000	0.000	0.000	0.000	0.000	0.000
TRINITY_DN1069411_c0_g1	0.000	0.000	0.000	0.362	0.000	0.000	0.000	1.369	0.220	0.000
TRINITY_DN1069412_c0_g1	0.000	0.000	0.000	0.000	0.000	0.000	0.000	0.000	0.000	0.000
TRINITY_DN1069414_c0_g1	0.000	0.000	0.000	0.000	0.000	0.000	0.000	0.000	0.000	0.000
TRINITY_DN1069416_c0_g1	0.000	0.000	0.000	0.000	0.758	0.000	0.000	0.000	0.184	0.000
TRINITY_DN1069419_c0_g1	0.000	0.000	0.000	0.000	0.000	1.650	0.000	0.000	0.350	0.000
TRINITY_DN106941_c0_g1	0.000	0.000	0.000	0.000	0.000	0.000	0.000	0.000	0.847	0.000
TRINITY_DN106941_c1_g1	0.000	0.000	0.000	0.000	0.000	0.000	0.000	0.000	0.000	0.000
TRINITY_DN1069420_c0_g1	0.000	0.000	0.000	0.000	0.000	0.000	0.000	0.000	0.499	0.000
TRINITY_DN1069422_c0_g1	0.000	0.000	0.000	0.000	0.000	0.000	0.000	0.000	0.393	0.000
TRINITY_DN1069424_c0_g1	0.000	0.000	0.000	0.343	0.000	0.000	0.000	0.000	0.208	0.000
TRINITY_DN1069426_c0_g1	0.000	0.000	0.000	0.000	0.000	0.000	0.000	0.000	0.000	0.000
TRINITY_DN106942_c0_g1	0.000	0.000	0.000	0.000	0.000	0.000	0.390	0.000	0.000	0.000
TRINITY_DN106942_c0_g3	0.000	0.000	0.498	0.804	1.463	0.000	0.000	1.005	0.161	0.000
TRINITY_DN1069430_c0_g1	0.000	0.000	0.000	0.000	0.000	0.000	0.000	0.000	0.000	0.000
TRINITY_DN1069432_c0_g1	0.000	0.000	0.000	1.665	0.000	0.000	0.000	0.000	0.000	0.000
TRINITY_DN1069435_c0_g1	0.000	0.000	0.000	0.000	0.000	0.000	0.000	0.000	0.000	0.000
TRINITY_DN1069438_c0_g1	0.000	0.000	0.000	0.000	0.000	0.000	0.000	0.000	0.000	0.000
TRINITY_DN1069439_c0_g1	0.000	0.000	0.000	0.000	0.000	0.000	0.000	0.000	0.000	0.000
TRINITY_DN106943_c0_g2	0.000	0.000	0.000	0.000	0.000	0.000	0.000	0.000	0.000	0.000
TRINITY_DN106943_c1_g1	0.000	0.517	0.838	0.232	0.144	0.000	0.000	0.000	0.143	0.000
TRINITY_DN106943_c2_g1	0.000	0.000	0.000	0.000	0.000	0.000	0.000	0.000	0.536	0.000
TRINITY_DN106943_c4_g1	0.000	0.000	0.000	0.000	2.532	0.000	0.000	0.000	0.000	0.000
TRINITY_DN1069440_c0_g1	0.000	0.000	0.000	0.000	0.000	0.000	0.000	0.000	0.000	0.000
TRINITY_DN1069441_c0_g1	0.000	0.000	0.000	0.000	0.000	0.000	0.000	0.000	0.454	0.000
TRINITY_DN1069443_c0_g1	0.000	0.000	0.000	0.000	1.108	0.000	0.000	0.000	0.000	0.000
TRINITY_DN1069444_c0_g1	0.000	0.000	0.000	0.000	0.000	0.000	0.000	0.000	0.000	0.000
TRINITY_DN1069448_c0_g1	0.000	0.000	0.000	0.000	0.000	0.000	0.000	0.000	0.000	0.000
TRINITY_DN1069450_c0_g1	0.000	0.000	0.000	0.000	0.000	0.000	0.000	0.000	0.000	0.000
TRINITY_DN1069451_c0_g1	14.379	3.602	7.007	3.777	8.534	1.808	9.268	7.251	4.997	0.000
TRINITY_DN1069455_c0_g1	0.000	0.000	0.000	0.000	0.000	0.000	0.000	0.000	0.000	0.000
TRINITY_DN1069456_c0_g1	0.000	0.000	0.000	0.000	0.000	0.000	0.000	0.000	0.386	0.000
TRINITY_DN1069458_c0_g1	0.000	0.000	0.000	0.000	0.760	0.000	0.000	0.000	0.444	0.000
TRINITY_DN1069459_c0_g1	0.000	0.000	0.000	0.000	0.000	0.000	0.000	0.000	0.000	0.000
TRINITY_DN106945_c0_g2	0.000	0.000	0.000	0.891	0.464	0.000	0.000	0.000	0.272	0.000
TRINITY_DN1069460_c0_g1	0.000	0.000	0.000	0.000	0.000	0.000	0.000	0.000	0.000	0.000
TRINITY_DN1069462_c0_g1	0.000	0.000	0.000	0.000	0.000	4.336	0.000	0.000	0.000	0.000
TRINITY_DN1069464_c0_g1	0.000	0.000	0.000	0.000	0.261	0.000	0.000	0.956	0.307	0.000
TRINITY_DN1069467_c0_g1	0.000	2.034	3.942	0.000	0.000	0.000	0.000	0.000	0.000	0.000
TRINITY_DN1069468_c0_g1	0.000	0.000	0.000	0.000	0.000	0.000	0.000	0.000	0.490	0.000
TRINITY_DN1069469_c0_g1	0.000	0.000	0.000	0.000	0.000	0.000	0.000	0.000	0.000	0.000
TRINITY_DN106946_c1_g1	0.000	0.000	0.000	0.000	0.000	0.000	0.000	0.000	0.000	0.000
TRINITY_DN1069471_c0_g1	0.000	0.000	0.000	0.000	0.000	0.000	0.000	0.000	0.000	0.000
TRINITY_DN1069473_c0_g1	0.000	0.000	0.000	0.000	0.000	0.000	0.000	0.000	0.000	0.000
TRINITY_DN1069476_c0_g1	0.000	0.000	0.000	0.000	0.000	0.000	0.000	0.000	0.000	0.000
TRINITY_DN1069477_c0_g1	0.000	0.000	0.000	0.000	0.000	0.000	0.000	0.000	0.000	0.000
TRINITY_DN1069478_c0_g1	0.000	0.000	0.000	0.000	0.000	0.000	0.000	0.000	0.769	0.000
TRINITY_DN1069480_c0_g1	0.000	0.000	0.000	0.000	0.000	0.000	0.000	0.000	0.000	0.000
TRINITY_DN1069483_c0_g1	0.000	0.000	0.000	0.000	0.000	0.000	0.000	0.000	0.000	0.000
TRINITY_DN1069484_c0_g1	0.000	0.000	0.387	0.000	0.000	0.000	0.000	0.000	0.000	0.000
TRINITY_DN1069485_c0_g1	0.000	0.000	0.000	0.000	0.000	0.000	0.000	0.000	0.000	0.000
TRINITY_DN1069486_c0_g1	0.000	0.000	0.581	0.622	0.000	0.889	0.000	1.170	0.188	0.000
TRINITY_DN1069487_c0_g1	0.000	0.000	0.000	0.000	0.000	0.000	0.000	0.000	0.000	0.000
TRINITY_DN1069489_c0_g1	0.000	0.000	0.000	0.309	0.951	2.645	1.522	3.481	1.119	0.000
TRINITY_DN106948_c0_g1	0.000	0.000	0.000	0.865	0.911	0.000	0.000	0.000	0.000	0.000
TRINITY_DN106948_c1_g1	0.000	0.000	0.886	0.239	0.488	0.000	0.000	0.000	0.000	0.000
TRINITY_DN1069490_c0_g1	0.000	0.000	0.000	0.000	0.845	0.000	0.000	0.000	0.743	0.000
TRINITY_DN1069491_c0_g1	0.000	0.894	0.000	0.000	0.324	0.000	0.000	0.000	0.000	3.224
TRINITY_DN1069492_c0_g1	0.000	0.000	0.000	0.000	0.000	0.000	0.000	0.000	0.000	0.000
TRINITY_DN1069494_c0_g1	21.888	0.000	0.000	0.000	1.015	0.000	0.000	0.000	0.595	0.000
TRINITY_DN1069497_c0_g1	0.000	0.000	0.000	0.000	0.000	0.000	0.000	0.000	0.000	0.000
TRINITY_DN106949_c3_g1	0.000	0.000	0.000	0.000	0.000	0.000	0.000	0.000	0.190	0.000
TRINITY_DN106949_c4_g1	0.000	1.515	0.000	0.000	0.000	0.000	0.000	0.000	0.000	0.000
TRINITY_DN106949_c5_g1	0.000	0.000	0.000	0.000	0.517	0.000	0.000	0.000	0.000	0.000
TRINITY_DN106949_c8_g1	0.000	0.000	0.000	0.680	0.000	0.000	0.000	0.000	0.000	0.000
TRINITY_DN10694_c0_g1	10.178	17.021	14.639	10.764	21.725	14.581	16.006	19.794	20.091	18.219
TRINITY_DN10694_c0_g2	0.000	0.000	1.076	0.798	0.324	1.114	0.000	0.000	0.356	0.000
TRINITY_DN10694_c0_g3	10.514	25.531	19.775	22.583	25.503	20.544	33.592	28.029	35.726	23.475
TRINITY_DN10694_c0_g4	0.501	2.047	6.288	2.329	4.254	3.302	0.890	1.536	1.893	2.694
TRINITY_DN10694_c0_g5	1.475	0.000	1.222	0.611	1.070	0.000	0.706	0.000	0.594	0.000
TRINITY_DN10694_c11_g1	8.589	2.210	0.724	0.488	0.802	3.715	5.725	0.000	0.979	0.000
TRINITY_DN10694_c12_g1	0.000	0.000	0.000	0.000	0.000	1.117	0.000	0.000	0.000	0.000
TRINITY_DN10694_c13_g1	0.000	0.000	0.000	0.000	0.000	0.000	0.000	0.000	0.000	0.000
TRINITY_DN10694_c15_g1	0.000	0.000	0.000	0.000	0.000	0.000	0.000	0.000	0.561	0.000
TRINITY_DN10694_c1_g1	0.000	0.000	1.507	0.719	1.111	0.534	1.014	0.921	0.989	0.000
TRINITY_DN10694_c3_g1	0.000	0.000	0.000	0.000	0.936	0.000	0.000	0.000	1.102	0.000
TRINITY_DN10694_c4_g1	1.555	0.000	0.000	0.000	0.000	0.000	0.000	0.000	0.000	0.000
TRINITY_DN10694_c5_g1	0.000	0.000	0.000	0.000	0.000	0.000	0.000	0.000	0.000	0.000
TRINITY_DN10694_c6_g1	0.000	2.445	1.271	0.708	2.326	1.367	1.159	0.469	0.561	2.555
TRINITY_DN10694_c7_g1	6.141	6.767	7.651	2.524	7.448	5.070	3.976	6.374	5.535	2.551
TRINITY_DN10694_c8_g1	0.000	0.000	0.000	0.000	0.000	0.000	0.000	0.000	0.946	0.000
TRINITY_DN10694_c9_g1	4.678	8.438	7.921	7.296	9.340	7.323	7.541	8.524	10.227	9.133
TRINITY_DN10694_c9_g2	0.000	2.061	1.959	1.214	0.000	0.000	0.000	0.001	0.869	0.000
TRINITY_DN1069501_c0_g1	0.000	0.000	0.000	0.000	0.000	0.000	0.000	0.000	0.000	0.000
TRINITY_DN1069505_c0_g1	0.000	0.000	0.000	0.000	0.000	0.000	0.000	0.000	0.000	0.000
TRINITY_DN1069507_c0_g1	0.000	0.000	3.144	0.000	0.887	0.000	0.000	0.000	0.000	0.000
TRINITY_DN1069509_c0_g1	0.000	0.000	0.000	0.000	0.000	0.000	0.000	0.000	0.000	0.000
TRINITY_DN106950_c0_g1	0.000	0.000	0.000	0.828	0.000	0.000	0.000	0.000	0.000	0.000
TRINITY_DN1069512_c0_g1	0.000	0.000	0.000	0.205	0.105	0.000	0.000	0.000	0.062	0.000
TRINITY_DN1069515_c0_g1	0.000	0.000	0.000	0.000	0.000	0.000	0.000	0.000	0.000	0.000
TRINITY_DN1069516_c0_g1	0.000	0.000	0.000	0.000	0.000	0.000	0.000	0.000	0.000	0.000
TRINITY_DN1069518_c0_g1	0.000	0.000	0.000	0.000	0.000	0.000	0.000	0.000	0.000	0.000
TRINITY_DN1069520_c0_g1	0.000	0.000	0.000	0.708	0.000	0.000	0.000	0.000	0.000	0.000
TRINITY_DN1069525_c0_g1	0.000	0.000	0.000	0.540	0.564	0.000	0.000	0.000	0.000	0.000
TRINITY_DN1069529_c0_g1	0.000	0.000	1.381	0.000	0.000	2.134	0.000	0.000	0.000	0.000
TRINITY_DN106952_c0_g2	1.507	0.956	1.489	0.886	0.419	2.261	1.009	0.528	0.416	0.000
TRINITY_DN106952_c1_g1	0.000	0.000	0.000	0.000	0.000	0.000	0.000	0.000	0.000	0.000
TRINITY_DN106952_c2_g1	0.000	0.000	0.000	0.000	0.000	0.000	0.000	0.000	1.609	0.000
TRINITY_DN106952_c4_g1	0.000	0.000	0.000	0.527	0.000	1.517	0.000	0.000	0.000	0.000
TRINITY_DN1069530_c0_g1	0.000	0.000	0.322	0.000	0.000	0.000	0.000	0.000	0.105	0.000
TRINITY_DN1069532_c0_g1	0.000	0.000	0.000	0.000	0.000	0.000	0.000	0.000	0.000	0.000
TRINITY_DN1069534_c0_g1	0.000	0.000	0.435	0.000	0.480	0.000	0.000	0.000	0.283	0.000
TRINITY_DN1069535_c0_g1	0.000	0.000	0.000	0.000	0.000	0.000	0.000	0.000	0.522	0.000
TRINITY_DN1069536_c0_g1	0.000	0.000	0.000	0.000	0.000	0.000	0.000	0.000	0.000	0.000
TRINITY_DN1069537_c0_g1	0.000	0.000	0.000	0.000	0.000	0.000	0.000	0.000	0.000	0.000
TRINITY_DN1069538_c0_g1	0.000	0.000	0.000	0.813	0.859	2.338	0.000	3.156	0.000	0.000
TRINITY_DN1069539_c0_g1	0.000	2.276	0.000	0.000	0.837	0.000	0.000	0.000	0.000	0.000
TRINITY_DN106953_c0_g1	0.000	1.424	0.000	0.000	0.000	1.431	0.000	0.000	0.031	0.000
TRINITY_DN1069542_c0_g1	0.000	0.000	0.000	0.000	0.000	1.146	0.000	0.000	0.970	0.000
TRINITY_DN1069544_c0_g1	0.000	0.000	0.000	1.851	0.000	1.337	0.000	1.772	0.000	0.000
TRINITY_DN1069545_c0_g1	0.000	0.000	0.000	0.000	0.000	0.000	0.000	0.000	0.000	0.000
TRINITY_DN1069546_c0_g1	0.000	0.000	0.000	0.000	0.000	0.000	0.000	0.000	0.821	0.000
TRINITY_DN106954_c0_g1	0.000	0.000	0.000	0.494	0.000	0.228	0.000	0.000	0.150	0.000
TRINITY_DN1069551_c0_g1	0.000	0.000	0.000	0.000	0.000	0.000	0.000	0.000	0.850	0.000
TRINITY_DN1069556_c0_g1	0.000	0.000	0.000	0.000	0.000	0.000	0.000	0.000	0.000	0.000
TRINITY_DN106955_c0_g1	0.000	0.000	0.000	0.000	1.486	0.000	0.000	0.000	0.000	4.861
TRINITY_DN106955_c1_g1	0.000	4.906	0.000	0.000	0.000	0.000	0.000	0.000	0.000	0.000
TRINITY_DN1069563_c0_g1	0.000	0.000	0.000	0.000	0.000	0.000	0.000	0.000	0.000	0.000
TRINITY_DN1069564_c0_g1	0.000	0.000	0.000	0.000	1.970	0.000	0.000	0.000	0.000	4.834
TRINITY_DN1069565_c0_g1	0.000	0.000	4.550	0.000	0.000	0.000	0.000	0.000	0.000	0.000
TRINITY_DN1069566_c0_g1	0.000	0.000	0.000	0.000	0.000	0.000	0.000	0.000	0.000	0.000
TRINITY_DN1069567_c0_g1	0.000	0.000	0.000	0.607	0.000	0.000	0.000	0.000	0.371	0.000
TRINITY_DN1069570_c0_g1	0.000	0.000	0.000	0.000	0.000	0.000	0.000	0.000	0.000	0.000
TRINITY_DN1069578_c0_g1	0.000	0.000	7.175	0.000	0.000	0.000	0.000	0.000	0.000	0.000
TRINITY_DN106957_c0_g1	0.000	0.000	0.000	0.900	0.922	0.000	1.479	0.000	0.905	0.000
TRINITY_DN106957_c1_g1	0.000	0.000	0.119	0.000	0.201	0.000	0.000	0.000	0.000	0.000
TRINITY_DN1069582_c0_g1	0.000	0.000	0.000	0.000	0.000	2.428	0.000	0.000	0.000	0.000
TRINITY_DN1069584_c0_g1	0.000	0.000	0.000	0.000	0.000	0.000	0.000	0.000	0.414	0.000
TRINITY_DN1069586_c0_g1	0.000	0.000	0.000	0.000	0.000	0.000	0.000	0.000	0.000	0.000
TRINITY_DN1069591_c0_g1	0.000	0.000	0.000	0.000	0.000	0.000	0.000	0.000	0.226	0.000
TRINITY_DN1069595_c0_g1	0.000	0.000	0.000	0.533	0.000	0.000	0.000	2.042	0.000	0.000
TRINITY_DN1069597_c0_g1	0.000	0.000	0.000	0.000	0.000	0.000	0.000	0.000	0.000	0.000
TRINITY_DN10695_c0_g1	0.000	0.000	0.000	0.000	1.476	0.000	0.000	0.000	0.000	0.000
TRINITY_DN10695_c1_g1	0.000	0.000	0.000	0.000	0.000	0.000	0.000	0.000	0.000	0.000
TRINITY_DN10695_c5_g3	0.000	0.000	0.000	0.000	0.000	0.000	0.000	0.000	0.000	0.000
TRINITY_DN1069602_c0_g1	0.000	0.000	0.000	0.000	0.000	0.000	0.000	0.000	0.000	0.000
TRINITY_DN1069603_c0_g1	0.000	0.000	0.000	0.683	0.000	0.000	0.000	0.000	0.000	0.000
TRINITY_DN106960_c0_g1	0.000	0.000	0.899	0.000	0.000	0.000	0.000	0.000	0.000	0.000
TRINITY_DN106960_c0_g2	0.000	0.000	0.000	0.605	0.000	0.000	0.000	0.000	0.000	0.000
TRINITY_DN106960_c0_g3	0.000	0.000	0.000	0.000	0.000	0.000	0.000	0.000	0.000	0.000
TRINITY_DN106960_c0_g4	0.000	0.000	0.000	0.000	0.000	0.000	0.000	0.000	0.000	0.000
TRINITY_DN106960_c4_g1	0.000	0.000	0.000	0.000	0.000	0.000	0.000	0.000	0.000	0.000
TRINITY_DN106960_c5_g1	0.000	0.000	0.000	0.000	0.000	0.000	0.000	0.000	0.700	0.000
TRINITY_DN1069610_c0_g1	0.000	0.000	0.000	0.000	0.547	0.000	0.000	0.000	0.000	0.000
TRINITY_DN1069612_c0_g1	0.000	0.000	0.000	0.000	0.000	0.000	0.000	0.000	0.887	0.000
TRINITY_DN1069614_c0_g1	0.000	0.000	0.000	0.000	0.000	0.000	0.000	0.000	0.000	0.000
TRINITY_DN1069615_c0_g1	0.000	0.000	0.000	0.305	0.000	0.000	0.000	0.000	0.552	0.000
TRINITY_DN1069617_c0_g1	0.000	0.000	0.000	0.000	0.000	2.205	0.000	0.000	0.000	0.000
TRINITY_DN1069618_c0_g1	0.000	0.000	4.280	0.000	0.000	0.000	0.000	0.000	0.000	0.000
TRINITY_DN1069620_c0_g1	0.000	0.000	0.000	0.000	0.000	0.000	0.000	0.000	0.000	0.000
TRINITY_DN1069624_c0_g1	0.000	0.000	0.000	0.000	0.000	0.000	0.000	0.000	0.000	0.000
TRINITY_DN1069626_c0_g1	0.000	0.000	1.548	0.000	0.000	0.000	0.000	0.000	0.000	0.000
TRINITY_DN1069627_c0_g1	0.000	0.000	2.384	0.641	0.000	0.000	0.000	0.000	0.000	0.000
TRINITY_DN1069628_c0_g1	0.000	0.000	0.673	0.360	0.000	0.000	0.000	0.000	0.218	0.000
TRINITY_DN1069629_c0_g1	0.000	0.000	0.000	0.000	0.577	0.000	0.000	0.000	0.170	0.000
TRINITY_DN106962_c0_g1	0.000	0.000	0.000	0.000	0.000	0.000	0.000	0.000	0.000	0.000
TRINITY_DN106962_c1_g1	0.000	0.000	0.000	0.000	0.000	1.957	0.000	0.000	0.000	0.000
TRINITY_DN1069631_c0_g1	0.000	0.000	0.000	0.000	0.000	0.736	0.000	0.000	0.000	0.000
TRINITY_DN1069632_c0_g1	0.000	0.000	0.000	0.000	0.000	0.000	0.000	0.000	0.000	0.000
TRINITY_DN1069633_c0_g1	0.000	0.000	0.000	0.000	0.000	0.000	0.000	1.916	0.307	0.000
TRINITY_DN1069636_c0_g1	0.000	0.000	0.000	1.106	0.000	0.000	0.000	0.000	0.167	0.000
TRINITY_DN1069638_c0_g1	0.000	0.000	0.000	0.000	0.000	0.000	0.000	0.000	0.000	0.000
TRINITY_DN1069639_c0_g1	0.000	0.000	0.000	0.000	0.438	0.000	0.000	0.000	0.000	0.000
TRINITY_DN106963_c4_g1	0.000	0.725	0.000	0.000	0.000	0.000	0.000	0.000	0.000	0.000
TRINITY_DN106963_c6_g1	0.000	0.000	0.000	0.000	0.000	0.000	0.000	0.000	0.000	0.000
TRINITY_DN106963_c7_g1	0.000	0.000	2.477	0.000	0.459	0.000	0.000	0.000	0.000	0.000
TRINITY_DN1069640_c0_g1	0.000	0.000	0.000	0.000	0.000	0.000	2.228	0.000	0.000	0.000
TRINITY_DN1069643_c0_g1	0.000	1.194	3.128	1.691	2.808	2.388	1.044	1.587	1.018	0.000
TRINITY_DN1069644_c0_g1	0.000	0.000	0.000	0.000	0.000	0.000	0.000	0.000	0.000	0.000
TRINITY_DN1069645_c0_g1	0.000	0.000	0.000	0.000	0.232	0.000	0.000	0.000	0.000	0.000
TRINITY_DN1069646_c0_g1	0.000	0.000	1.013	0.000	0.814	0.000	0.000	0.000	0.000	0.000
TRINITY_DN1069648_c0_g1	0.000	0.000	0.000	0.000	0.879	0.000	0.000	0.000	0.279	0.000
TRINITY_DN106964_c1_g1	0.000	0.000	0.000	0.000	0.000	0.000	0.000	0.000	0.000	0.000
TRINITY_DN1069651_c0_g1	0.000	0.000	1.931	0.000	0.000	0.000	0.000	1.973	0.316	0.000
TRINITY_DN1069652_c0_g1	0.000	0.000	0.000	0.000	0.411	2.281	0.000	0.000	0.368	0.000
TRINITY_DN1069654_c0_g1	0.000	0.000	0.000	0.000	0.000	0.000	0.000	0.000	0.000	0.000
TRINITY_DN1069655_c0_g1	0.000	0.000	0.000	0.000	0.000	0.000	0.000	0.000	0.000	0.000
TRINITY_DN106965_c0_g1	0.000	1.165	1.525	0.000	0.422	0.000	0.000	0.000	0.743	0.000
TRINITY_DN1069663_c0_g1	0.000	0.000	0.000	0.000	0.331	0.000	0.000	1.210	0.000	0.000
TRINITY_DN1069664_c0_g1	0.000	0.000	0.000	0.000	0.000	4.677	0.000	0.000	0.000	0.000
TRINITY_DN1069665_c0_g1	0.000	0.000	0.000	0.612	0.000	0.000	0.000	0.000	0.373	0.000
TRINITY_DN1069667_c0_g1	0.000	0.000	0.000	0.000	0.000	0.000	0.000	0.000	0.000	0.000
TRINITY_DN1069669_c0_g1	0.000	0.000	0.000	0.000	0.000	0.000	0.000	0.000	0.000	0.000
TRINITY_DN106966_c0_g1	0.000	29.523	42.195	31.802	45.673	29.004	45.141	47.745	40.352	29.006
TRINITY_DN1069674_c0_g1	0.000	0.000	0.000	0.000	0.000	0.000	0.000	0.000	0.000	0.000
TRINITY_DN1069676_c0_g1	0.000	0.000	0.000	0.000	0.000	0.000	0.000	0.000	0.000	0.000
TRINITY_DN1069677_c0_g1	0.000	0.000	0.000	0.000	0.000	0.000	0.000	0.000	0.211	0.000
TRINITY_DN1069679_c0_g1	0.000	0.000	0.000	0.000	0.000	0.000	0.000	0.000	0.000	0.000
TRINITY_DN106967_c0_g1	0.000	0.000	0.000	0.000	0.000	0.000	0.000	0.000	0.000	0.000
TRINITY_DN1069680_c0_g1	0.000	0.000	0.000	0.000	0.352	0.000	0.000	0.000	0.413	0.000
TRINITY_DN1069683_c0_g1	0.000	0.000	0.743	0.000	0.000	0.000	0.000	0.000	0.000	0.000
TRINITY_DN1069685_c0_g1	0.000	0.000	0.000	0.455	0.000	0.000	0.000	0.000	0.557	0.000
TRINITY_DN106968_c0_g1	0.000	0.000	0.000	0.000	0.000	0.000	0.000	0.000	0.402	0.000
TRINITY_DN1069694_c0_g1	0.000	0.000	0.000	0.000	0.000	0.000	0.000	0.000	0.000	0.000
TRINITY_DN1069695_c0_g1	0.000	0.000	0.000	0.000	0.000	0.449	0.000	1.208	0.000	0.000
TRINITY_DN1069697_c0_g1	0.000	0.000	0.000	0.000	0.000	0.000	0.000	0.000	0.348	0.000
TRINITY_DN1069698_c0_g1	0.000	0.000	0.469	0.294	0.000	0.000	0.000	0.909	0.118	0.000
TRINITY_DN106969_c0_g1	0.000	0.000	0.000	0.000	0.000	0.000	0.000	0.000	0.000	0.000
TRINITY_DN106969_c1_g1	0.000	0.000	0.000	0.274	0.000	0.000	0.000	0.000	0.000	2.802
TRINITY_DN10696_c0_g1	2.875	0.419	1.206	0.830	1.771	0.470	0.847	0.812	0.856	0.912
TRINITY_DN10696_c17_g1	0.000	0.000	0.000	0.000	0.000	0.000	0.000	0.000	0.000	0.000
TRINITY_DN10696_c1_g1	21.783	5.667	10.863	12.529	8.567	7.558	3.930	5.770	6.003	10.716
TRINITY_DN10696_c1_g2	0.000	0.000	0.000	0.813	0.000	0.000	0.000	0.000	0.000	0.000
TRINITY_DN10696_c2_g2	18.063	0.000	0.000	0.000	0.000	0.000	0.000	0.000	0.473	0.000
TRINITY_DN10696_c3_g1	0.000	0.000	0.000	0.000	0.981	0.000	0.000	0.000	0.000	0.000
TRINITY_DN10696_c4_g1	0.000	0.000	1.543	0.000	0.000	0.000	0.000	0.000	0.000	0.000
TRINITY_DN1069701_c0_g1	0.000	0.000	0.000	0.000	0.547	1.507	0.000	0.000	0.320	0.000
TRINITY_DN1069703_c0_g1	0.000	0.000	0.000	0.000	0.000	0.000	0.000	0.000	0.341	0.000
TRINITY_DN1069705_c0_g1	0.000	0.000	0.000	0.000	0.165	0.453	0.799	0.000	0.195	0.000
TRINITY_DN1069706_c0_g1	0.000	1.562	0.000	0.000	0.000	0.000	0.000	0.000	0.000	0.000
TRINITY_DN1069707_c0_g1	0.000	0.000	0.000	0.000	0.000	0.000	2.604	0.000	0.322	0.000
TRINITY_DN1069709_c0_g1	0.000	0.000	0.000	0.000	0.000	0.000	0.000	0.000	0.000	0.000
TRINITY_DN106970_c0_g1	13.151	0.000	0.000	0.000	0.000	0.000	0.000	0.000	0.000	0.000
TRINITY_DN1069710_c0_g1	0.000	0.000	0.000	0.000	0.000	0.000	0.000	0.000	0.562	0.000
TRINITY_DN1069711_c0_g1	0.000	0.000	0.000	0.000	1.352	0.000	0.000	0.000	0.000	0.000
TRINITY_DN1069712_c0_g1	0.000	0.000	0.000	0.000	0.000	0.000	0.000	0.000	0.000	0.000
TRINITY_DN1069713_c0_g1	0.000	0.000	0.000	0.000	0.000	0.000	2.368	0.000	0.289	0.000
TRINITY_DN1069714_c0_g1	0.000	0.000	0.000	0.000	0.000	0.000	0.000	0.000	0.000	0.000
TRINITY_DN1069716_c0_g1	0.000	0.000	0.000	0.000	0.000	0.000	0.000	0.000	0.000	0.000
TRINITY_DN1069717_c0_g1	0.000	0.000	0.000	0.719	0.000	0.000	0.000	0.000	0.000	0.000
TRINITY_DN106971_c0_g1	0.000	0.000	0.000	0.000	0.000	0.000	0.000	0.000	0.000	0.000
TRINITY_DN1069722_c0_g1	0.000	0.000	0.000	0.000	0.000	0.000	1.825	0.000	0.672	0.000
TRINITY_DN1069723_c0_g1	0.000	0.000	0.000	0.000	0.000	0.000	0.000	0.000	0.000	0.000
TRINITY_DN1069726_c0_g1	0.000	0.000	0.000	0.000	0.000	0.000	0.000	0.000	0.000	0.000
TRINITY_DN1069729_c0_g1	0.000	0.000	0.000	0.774	0.000	3.663	1.274	0.000	0.155	0.000
TRINITY_DN106972_c0_g1	0.000	0.000	0.000	0.000	0.000	0.000	0.000	0.000	0.000	0.000
TRINITY_DN1069730_c0_g1	0.000	0.000	0.000	0.000	0.000	0.000	0.000	0.000	0.000	0.000
TRINITY_DN1069732_c0_g1	0.000	0.000	0.000	0.000	0.000	0.000	0.000	0.000	0.000	0.000
TRINITY_DN1069734_c0_g1	0.000	0.000	0.000	0.000	0.000	0.000	0.000	0.000	0.000	0.000
TRINITY_DN1069735_c0_g1	0.000	0.000	0.000	0.000	0.000	0.000	0.000	0.000	0.000	0.000
TRINITY_DN1069736_c0_g1	0.000	0.000	0.000	0.000	0.000	0.000	0.000	0.000	0.000	0.000
TRINITY_DN1069737_c0_g1	0.000	0.000	0.000	0.000	0.000	0.000	0.000	0.000	0.000	0.000
TRINITY_DN1069738_c0_g1	0.000	0.000	0.000	0.394	0.000	0.000	0.000	0.000	0.000	0.000
TRINITY_DN1069739_c0_g1	0.000	0.000	0.000	0.000	0.000	0.000	0.000	0.000	0.204	3.448
TRINITY_DN1069741_c0_g1	0.000	0.000	0.000	0.000	0.000	0.813	1.410	0.000	0.172	0.000
TRINITY_DN1069744_c0_g1	0.000	0.000	0.000	0.000	1.450	0.000	0.000	0.000	0.423	0.000
TRINITY_DN1069745_c0_g1	0.000	0.000	0.000	0.000	0.000	0.000	0.000	0.000	0.000	0.000
TRINITY_DN1069749_c0_g1	0.000	0.000	1.539	0.000	0.444	0.000	0.000	0.000	0.000	0.000
TRINITY_DN106974_c0_g1	0.000	0.000	0.000	0.000	0.000	0.000	0.000	0.000	0.000	0.000
TRINITY_DN106974_c0_g2	0.000	1.621	0.000	0.000	0.000	0.000	0.000	0.000	0.115	0.000
TRINITY_DN1069753_c0_g1	0.000	0.000	0.000	0.000	1.088	1.500	0.000	0.000	0.636	0.000
TRINITY_DN1069754_c0_g1	0.000	0.000	0.000	0.000	0.000	0.000	0.000	0.000	0.000	0.000
TRINITY_DN1069755_c0_g1	0.000	0.000	0.000	0.000	0.000	0.000	0.000	0.000	0.000	0.000
TRINITY_DN1069756_c0_g1	0.000	0.000	0.000	0.000	0.000	0.000	0.000	0.000	0.000	0.000
TRINITY_DN1069757_c0_g1	0.000	0.000	0.000	0.000	0.000	0.000	0.000	0.000	0.000	0.000
TRINITY_DN106975_c0_g1	0.000	0.000	0.000	0.000	0.877	0.000	0.000	0.000	0.000	0.000
TRINITY_DN106975_c0_g2	0.000	0.000	0.210	0.000	0.000	0.000	0.000	1.316	0.000	0.000
TRINITY_DN1069760_c0_g1	0.000	0.000	0.000	0.000	0.000	0.000	0.000	0.000	0.000	0.000
TRINITY_DN1069766_c0_g1	0.000	0.000	0.000	0.000	0.000	0.000	0.000	0.000	0.000	0.000
TRINITY_DN1069768_c0_g1	0.000	0.000	0.000	0.000	0.000	0.000	0.000	0.000	0.000	0.000
TRINITY_DN1069769_c0_g1	0.000	0.000	0.000	0.000	0.000	0.000	0.000	0.000	0.402	0.000
TRINITY_DN1069770_c0_g1	0.000	0.000	0.000	0.000	0.000	0.000	0.000	0.000	0.000	0.000
TRINITY_DN1069771_c0_g1	0.000	0.000	0.000	0.000	0.000	0.000	0.000	0.000	0.000	0.000
TRINITY_DN1069774_c0_g1	0.000	0.000	0.000	0.000	0.000	0.000	0.000	0.000	0.124	0.000
TRINITY_DN1069777_c0_g1	0.000	0.000	0.762	0.000	0.000	0.000	0.000	0.000	0.000	0.000
TRINITY_DN106977_c0_g1	0.000	0.000	0.000	0.000	0.000	0.000	0.000	0.000	0.512	0.000
TRINITY_DN1069781_c0_g1	0.000	0.000	0.000	0.000	0.866	0.000	0.000	0.000	0.102	0.000
TRINITY_DN1069782_c0_g1	0.000	0.000	0.000	0.000	0.000	0.000	0.000	0.000	0.000	0.000
TRINITY_DN106978_c0_g1	0.000	0.000	0.000	0.278	0.000	0.000	0.000	0.000	0.126	0.000
TRINITY_DN1069790_c0_g1	0.000	0.000	0.000	0.000	0.000	0.000	0.000	2.055	0.000	0.000
TRINITY_DN1069791_c0_g1	0.000	0.000	0.000	0.000	2.279	0.000	0.000	0.000	0.000	0.000
TRINITY_DN1069793_c0_g1	0.000	0.000	0.000	0.000	0.000	0.000	0.000	0.000	0.599	0.000
TRINITY_DN1069794_c0_g1	0.000	0.000	0.000	0.000	0.000	0.000	0.000	0.000	0.000	0.000
TRINITY_DN1069795_c0_g1	0.000	0.000	0.000	0.000	0.000	0.000	0.000	2.507	0.000	0.000
TRINITY_DN1069796_c0_g1	0.000	1.801	0.000	0.000	0.000	0.000	0.000	0.000	0.000	6.433
TRINITY_DN1069799_c0_g1	0.000	0.000	0.000	0.000	0.000	0.000	0.000	0.000	0.000	0.000
TRINITY_DN10697_c0_g1	23.894	31.560	20.312	68.145	29.574	23.462	21.387	32.520	27.336	22.420
TRINITY_DN1069800_c0_g1	0.000	0.000	0.000	0.000	0.000	0.000	0.000	0.000	0.000	0.000
TRINITY_DN1069801_c0_g1	0.000	0.000	0.000	1.617	0.000	0.000	3.951	0.000	0.000	0.000
TRINITY_DN1069802_c0_g1	0.000	0.000	0.000	0.830	0.000	1.573	0.000	0.000	0.000	0.000
TRINITY_DN1069803_c0_g1	0.000	0.000	0.000	0.692	0.000	0.000	0.000	0.000	0.000	0.000
TRINITY_DN1069804_c0_g1	0.000	0.000	11.281	0.000	0.000	0.000	0.000	0.000	0.531	0.000
TRINITY_DN1069805_c0_g1	0.000	0.000	3.196	0.000	0.000	0.000	0.000	0.000	0.000	0.000
TRINITY_DN1069806_c0_g1	0.000	0.000	0.000	0.000	0.000	0.000	0.000	0.000	0.000	0.000
TRINITY_DN1069807_c0_g1	0.000	1.287	0.000	0.000	0.000	0.000	0.000	0.000	0.274	0.000
TRINITY_DN106980_c0_g1	0.000	0.000	0.000	0.000	0.000	0.000	0.000	0.000	0.000	0.000
TRINITY_DN106980_c1_g1	0.000	0.000	0.000	0.000	0.000	0.000	0.000	0.000	0.000	0.000
TRINITY_DN106980_c2_g1	0.000	0.000	0.000	0.000	0.000	0.000	0.000	0.000	1.033	0.000
TRINITY_DN106980_c3_g1	0.000	0.000	0.000	0.000	0.000	0.000	0.000	0.000	0.000	0.000
TRINITY_DN1069810_c0_g1	0.000	0.000	0.000	0.000	0.591	0.000	0.000	0.000	0.000	5.800
TRINITY_DN1069811_c0_g1	0.000	1.406	0.000	0.000	0.000	0.000	0.000	0.000	0.299	0.000
TRINITY_DN1069812_c0_g1	0.000	0.000	0.000	0.000	0.000	0.000	0.000	0.960	0.000	0.000
TRINITY_DN1069813_c0_g1	0.000	0.000	0.000	0.796	0.000	0.000	0.000	0.000	0.000	0.000
TRINITY_DN1069814_c0_g1	0.000	0.000	0.000	0.000	0.000	0.000	0.000	0.000	0.433	0.000
TRINITY_DN1069815_c0_g1	0.000	0.000	0.000	0.000	0.000	0.000	0.000	0.000	0.368	0.000
TRINITY_DN1069816_c0_g1	0.000	0.000	0.000	0.000	0.000	0.000	0.000	0.000	0.000	0.000
TRINITY_DN1069817_c0_g1	0.000	0.000	0.000	0.000	0.000	0.000	0.000	0.000	0.287	0.000
TRINITY_DN1069819_c0_g1	0.000	0.000	0.000	0.294	0.000	0.000	0.000	0.000	0.000	0.000
TRINITY_DN106981_c0_g1	0.000	0.000	0.000	0.676	0.000	0.475	0.000	0.637	0.000	0.000
TRINITY_DN1069825_c0_g1	0.000	0.000	0.000	0.000	0.000	0.000	0.000	0.000	0.382	0.000
TRINITY_DN1069826_c0_g1	0.000	0.000	0.000	0.000	0.000	0.000	0.000	0.000	0.000	0.000
TRINITY_DN1069827_c0_g1	0.000	0.000	0.000	0.000	0.000	0.000	0.000	0.000	0.000	0.000
TRINITY_DN1069828_c0_g1	0.000	0.000	0.000	0.000	0.000	0.000	0.000	0.000	0.000	0.000
TRINITY_DN1069829_c0_g1	0.000	0.000	0.000	0.000	0.000	0.000	0.000	0.000	0.541	0.000
TRINITY_DN106982_c0_g1	0.000	0.000	0.000	0.000	0.989	0.000	0.000	0.000	0.328	0.000
TRINITY_DN106982_c2_g1	0.000	0.000	0.000	0.000	0.707	1.846	0.000	0.000	0.785	0.000
TRINITY_DN106982_c2_g2	0.000	0.000	0.000	0.000	0.000	0.000	0.000	0.000	0.000	0.000
TRINITY_DN106982_c2_g3	19.736	0.000	3.144	0.000	0.887	0.000	0.000	0.000	0.000	0.000
TRINITY_DN106982_c3_g1	0.000	0.000	0.000	0.000	0.000	2.705	0.000	0.000	0.000	0.000
TRINITY_DN106982_c8_g1	0.000	0.000	0.000	0.000	0.000	0.000	0.000	0.000	0.348	0.000
TRINITY_DN1069834_c0_g1	0.000	0.000	0.000	0.000	0.000	0.000	0.000	0.000	0.000	0.000
TRINITY_DN1069835_c0_g1	0.000	0.000	0.000	1.520	0.000	0.000	0.000	0.000	0.465	0.000
TRINITY_DN1069836_c0_g1	0.000	0.000	0.000	0.000	0.000	0.000	0.000	0.000	0.000	0.000
TRINITY_DN1069838_c0_g1	0.000	0.000	0.000	0.000	0.000	0.000	0.000	0.000	0.000	0.000
TRINITY_DN106983_c0_g1	0.000	0.000	0.000	0.000	0.000	0.000	0.000	1.850	0.000	0.000
TRINITY_DN1069841_c0_g1	0.000	0.000	0.000	0.000	0.000	0.000	0.000	0.000	0.000	0.000
TRINITY_DN1069845_c0_g1	0.000	0.000	0.000	0.000	0.000	0.000	0.000	0.000	0.000	0.000
TRINITY_DN1069846_c0_g1	0.000	0.000	0.000	0.000	0.000	0.000	0.000	0.000	0.000	0.000
TRINITY_DN1069849_c0_g1	0.000	0.000	0.000	0.000	0.000	0.000	0.000	0.000	0.000	0.000
TRINITY_DN106984_c0_g1	0.000	0.000	0.000	0.000	0.000	0.000	0.000	0.000	0.000	0.000
TRINITY_DN106984_c1_g1	0.000	0.000	0.000	0.398	0.000	0.000	0.000	0.000	0.242	0.000
TRINITY_DN1069850_c0_g1	0.000	0.000	1.800	0.000	0.000	0.000	0.000	0.000	0.881	0.000
TRINITY_DN1069852_c0_g1	0.000	0.000	0.000	0.000	0.000	0.000	0.000	0.000	0.000	0.000
TRINITY_DN1069855_c0_g1	0.000	0.000	0.000	0.000	0.000	0.000	0.000	0.000	0.000	0.000
TRINITY_DN1069857_c0_g1	0.000	0.000	0.000	0.629	0.000	0.000	0.000	0.000	0.000	0.000
TRINITY_DN1069858_c0_g1	0.000	0.000	0.000	0.536	0.561	0.000	0.000	0.000	0.328	0.000
TRINITY_DN1069859_c0_g1	0.000	0.000	0.850	0.309	0.157	0.865	0.000	0.000	0.186	0.000
TRINITY_DN106985_c0_g1	0.000	0.000	0.000	0.000	0.000	0.000	0.000	1.297	1.043	7.053
TRINITY_DN1069861_c0_g1	0.000	0.000	0.000	0.000	0.000	0.000	0.000	0.000	0.000	0.000
TRINITY_DN1069865_c0_g1	0.000	0.000	0.000	0.703	0.000	0.000	0.000	0.000	0.859	0.000
TRINITY_DN1069866_c0_g1	0.000	0.000	0.000	0.000	0.000	0.000	0.000	0.000	0.000	0.000
TRINITY_DN106986_c0_g1	0.000	0.000	0.000	0.000	0.000	0.000	0.000	0.000	0.000	0.000
TRINITY_DN106986_c1_g1	0.000	0.000	0.000	0.000	0.000	1.734	0.000	0.000	0.000	0.000
TRINITY_DN106986_c1_g2	0.000	0.000	0.000	0.000	0.000	0.000	0.000	0.000	0.462	0.000
TRINITY_DN1069870_c0_g1	0.000	0.000	0.000	0.000	0.000	0.000	0.000	0.000	0.000	0.000
TRINITY_DN1069871_c0_g1	0.000	0.000	0.000	0.000	0.000	0.000	0.000	0.000	0.000	0.000
TRINITY_DN1069874_c0_g1	0.000	0.000	0.000	0.000	0.000	0.000	0.000	0.000	0.000	0.000
TRINITY_DN1069875_c0_g1	0.000	0.000	0.000	0.246	0.000	0.000	0.000	0.922	0.680	0.000
TRINITY_DN1069877_c0_g1	0.000	0.000	0.000	0.000	0.000	0.000	0.000	0.000	0.000	0.000
TRINITY_DN1069878_c0_g1	0.000	0.000	0.000	0.760	1.602	0.000	0.000	2.938	0.000	0.000
TRINITY_DN1069881_c0_g1	0.000	0.000	0.000	0.000	0.000	0.000	0.000	0.000	0.000	0.000
TRINITY_DN106988_c0_g2	0.000	0.000	0.808	0.000	0.000	2.491	0.000	0.000	0.263	0.000
TRINITY_DN106988_c0_g3	0.000	0.000	0.000	0.000	0.000	0.000	0.000	0.000	0.000	0.000
TRINITY_DN106988_c1_g1	0.000	0.000	3.059	0.000	0.000	0.000	0.000	0.000	0.000	0.000
TRINITY_DN1069895_c0_g1	0.000	0.000	0.000	0.000	0.000	0.000	0.000	0.000	0.000	0.000
TRINITY_DN1069896_c0_g1	0.000	0.000	0.000	0.000	0.000	0.000	0.000	1.099	0.000	0.000
TRINITY_DN1069897_c0_g1	0.000	0.000	0.000	0.660	0.000	0.000	0.000	0.000	0.000	0.000
TRINITY_DN1069899_c0_g1	0.000	0.000	0.000	0.000	0.000	0.000	0.000	0.000	0.000	0.000
TRINITY_DN106989_c0_g1	0.000	0.000	1.626	0.872	1.839	0.000	4.270	0.000	0.000	0.000
TRINITY_DN10698_c0_g1	0.000	0.000	1.717	0.000	0.000	0.000	0.000	0.000	0.000	0.000
TRINITY_DN10698_c0_g2	0.000	0.000	0.000	0.000	0.000	0.000	0.000	0.000	0.000	0.000
TRINITY_DN10698_c4_g1	0.000	0.000	0.000	0.000	0.000	0.000	0.000	2.295	0.000	0.000
TRINITY_DN10698_c5_g1	0.000	0.000	0.000	0.000	0.000	0.000	0.000	0.000	0.368	0.000
TRINITY_DN1069901_c0_g1	0.000	0.000	0.000	0.480	0.000	0.000	0.000	0.000	0.000	0.000
TRINITY_DN1069904_c0_g1	0.000	0.000	0.000	0.000	0.000	0.000	0.000	0.000	0.567	0.000
TRINITY_DN1069908_c0_g1	0.000	0.000	0.000	0.000	0.666	0.000	0.000	0.000	0.196	0.000
TRINITY_DN1069909_c0_g1	0.000	0.000	0.000	0.000	0.000	0.000	0.000	0.000	0.000	0.000
TRINITY_DN1069914_c0_g1	0.000	0.000	0.000	0.000	0.000	0.000	0.000	0.000	0.000	0.000
TRINITY_DN1069918_c0_g1	0.000	0.000	0.000	0.000	0.000	0.000	0.000	0.000	0.000	0.000
TRINITY_DN106991_c0_g1	0.000	0.000	0.000	0.000	0.000	0.000	0.000	0.000	0.000	0.000
TRINITY_DN1069921_c0_g1	0.000	0.000	0.000	0.000	0.000	0.000	0.000	0.000	0.000	0.000
TRINITY_DN1069922_c0_g1	0.000	0.000	0.000	0.000	0.000	0.000	0.000	0.000	0.000	0.000
TRINITY_DN1069923_c0_g1	0.000	0.000	0.000	0.000	0.000	0.000	0.000	0.000	0.494	0.000
TRINITY_DN1069924_c0_g1	0.000	0.000	0.000	0.000	0.000	0.000	0.000	0.000	0.000	0.000
TRINITY_DN1069926_c0_g1	0.000	0.000	0.000	0.578	0.000	0.000	0.000	2.218	0.000	0.000
TRINITY_DN1069927_c0_g1	0.000	0.000	0.000	0.000	0.000	0.000	0.000	0.000	0.000	0.000
TRINITY_DN1069928_c0_g1	0.000	0.000	1.068	0.000	0.000	0.000	0.000	0.000	1.752	0.000
TRINITY_DN1069929_c0_g1	0.000	0.000	0.000	0.452	0.000	0.000	0.000	0.000	0.000	0.000
TRINITY_DN106992_c0_g1	0.000	0.000	0.843	0.227	0.000	0.000	0.000	0.853	0.137	0.000
TRINITY_DN1069930_c0_g1	0.000	0.000	0.000	0.000	0.331	0.000	0.000	1.210	0.195	0.000
TRINITY_DN1069932_c0_g1	0.000	0.000	0.000	0.000	0.765	0.000	0.000	0.000	0.000	0.000
TRINITY_DN1069934_c0_g1	0.000	0.000	0.000	0.000	0.000	3.347	0.000	0.000	0.000	0.000
TRINITY_DN1069936_c0_g1	0.000	0.000	0.000	0.000	0.000	0.000	0.000	0.000	0.526	0.000
TRINITY_DN1069937_c0_g1	0.000	4.706	0.000	0.000	2.597	2.356	0.000	0.000	0.000	0.000
TRINITY_DN1069939_c0_g1	0.000	0.000	0.000	0.000	0.000	0.000	0.000	0.000	0.000	0.000
TRINITY_DN106993_c1_g1	0.000	0.000	0.000	0.000	0.000	0.000	0.000	0.000	0.000	0.000
TRINITY_DN1069942_c0_g1	0.000	0.000	0.000	0.000	0.000	0.000	0.000	0.000	0.000	0.000
TRINITY_DN1069943_c0_g1	0.000	0.000	0.000	0.000	0.000	0.000	0.000	0.000	0.000	0.000
TRINITY_DN1069944_c0_g1	0.000	0.000	0.380	0.000	0.000	0.000	1.014	0.000	0.000	0.000
TRINITY_DN1069945_c0_g1	0.000	0.000	0.000	0.000	1.703	0.000	0.000	0.000	0.332	0.000
TRINITY_DN1069946_c0_g1	0.000	0.000	0.000	0.000	0.000	0.000	0.000	0.000	0.000	0.000
TRINITY_DN1069948_c0_g1	0.000	0.000	0.000	0.000	0.000	0.000	0.000	0.000	0.000	0.000
TRINITY_DN106994_c0_g1	0.000	0.000	0.844	0.000	0.000	0.000	0.000	0.000	0.826	0.000
TRINITY_DN1069950_c0_g1	0.000	0.000	0.000	0.000	0.412	0.000	0.000	0.000	0.246	0.000
TRINITY_DN1069952_c0_g1	0.000	0.000	0.000	0.000	0.000	0.000	3.464	0.000	0.866	0.000
TRINITY_DN1069953_c0_g1	0.000	0.000	2.810	0.000	0.000	0.000	0.000	0.000	0.000	0.000
TRINITY_DN1069954_c0_g1	0.000	0.000	0.000	0.000	0.000	0.000	0.000	0.000	0.000	0.000
TRINITY_DN1069955_c0_g1	0.000	0.000	0.000	0.000	0.000	0.000	0.000	0.000	0.000	0.000
TRINITY_DN1069957_c0_g1	0.000	0.000	0.000	0.000	0.582	1.620	0.000	0.000	0.000	0.000
TRINITY_DN1069960_c0_g1	0.000	0.000	0.000	0.000	1.006	0.000	0.000	0.000	0.395	0.000
TRINITY_DN1069961_c0_g1	0.000	0.000	0.000	0.000	0.000	0.000	0.000	0.000	0.310	0.000
TRINITY_DN1069962_c0_g1	0.000	0.000	0.000	0.000	0.000	0.000	0.000	1.638	0.000	0.000
TRINITY_DN1069964_c0_g1	0.000	0.000	0.000	0.000	0.000	0.000	0.000	0.000	0.000	0.000
TRINITY_DN1069966_c0_g1	0.000	0.000	0.000	0.000	0.000	0.000	0.000	0.000	0.000	0.000
TRINITY_DN1069967_c0_g1	0.000	0.000	0.000	0.000	0.000	0.000	0.000	0.000	0.000	0.000
TRINITY_DN1069969_c0_g1	0.000	0.000	0.000	0.000	0.000	0.000	0.000	0.000	0.000	0.000
TRINITY_DN106996_c0_g1	0.000	0.000	0.000	0.000	0.000	0.000	0.000	0.000	0.194	0.000
TRINITY_DN1069970_c0_g1	0.000	0.000	0.000	0.000	0.000	0.000	0.000	0.000	0.000	0.000
TRINITY_DN1069971_c0_g1	0.000	0.000	0.000	0.000	0.000	0.000	0.000	0.000	0.000	0.000
TRINITY_DN1069972_c0_g1	0.000	0.000	0.000	0.316	0.000	2.949	0.000	0.000	0.698	0.000
TRINITY_DN1069973_c0_g1	0.000	0.000	5.302	0.714	0.747	0.000	0.000	0.000	0.437	0.000
TRINITY_DN1069975_c0_g1	0.000	0.000	0.000	0.000	0.000	0.000	0.000	0.000	0.000	0.000
TRINITY_DN1069976_c0_g1	0.000	0.000	0.000	0.000	0.000	0.000	0.000	0.000	0.000	0.000
TRINITY_DN1069977_c0_g1	0.000	0.000	0.677	0.000	0.000	0.000	0.000	0.000	0.000	3.703
TRINITY_DN1069978_c0_g1	0.000	0.000	0.000	0.000	0.000	0.000	0.000	0.000	0.000	0.000
TRINITY_DN1069979_c0_g1	0.000	0.000	0.000	0.000	0.000	0.000	0.000	0.000	0.332	0.000
TRINITY_DN1069983_c0_g1	0.000	0.000	0.000	0.000	0.000	0.000	0.000	0.000	0.000	0.000
TRINITY_DN1069985_c0_g1	0.000	0.000	0.000	0.000	0.000	0.000	0.000	0.000	0.000	0.000
TRINITY_DN1069987_c0_g1	0.000	0.000	0.000	0.000	0.000	0.000	0.000	0.000	0.451	0.000
TRINITY_DN1069989_c0_g1	0.000	2.000	0.000	0.000	0.000	0.000	0.000	0.000	0.000	0.000
TRINITY_DN106998_c1_g1	0.000	5.332	0.000	0.000	0.000	0.000	0.000	0.000	0.000	0.000
TRINITY_DN1069991_c0_g1	0.000	0.000	0.000	0.000	0.000	3.967	0.000	0.000	0.000	0.000
TRINITY_DN1069993_c0_g1	0.000	0.000	0.000	0.000	0.000	0.000	0.000	0.000	0.000	0.000
TRINITY_DN1069994_c0_g1	0.000	0.000	0.896	0.000	1.495	0.000	0.000	0.000	0.000	0.000
TRINITY_DN1069995_c0_g1	0.000	0.000	0.000	0.641	0.671	0.000	0.000	0.000	0.393	0.000
TRINITY_DN1069996_c0_g1	0.000	0.000	0.000	0.000	0.000	0.000	0.000	1.185	0.381	0.000
TRINITY_DN1069997_c0_g1	0.000	0.000	0.000	0.000	0.000	0.000	0.000	0.000	0.000	0.000
TRINITY_DN1069998_c0_g1	0.000	0.000	1.823	0.000	0.507	0.000	0.000	0.000	0.000	0.000
TRINITY_DN1069999_c0_g1	0.000	0.000	0.000	0.000	0.000	0.000	0.000	0.000	0.000	0.000
TRINITY_DN10699_c0_g1	0.000	3.065	1.921	1.600	2.230	7.668	5.272	2.042	2.936	0.000
TRINITY_DN10699_c1_g1	0.000	0.000	0.000	0.000	0.000	0.000	0.000	0.000	0.000	0.000
TRINITY_DN10699_c4_g1	0.000	1.204	1.095	0.000	0.523	2.511	4.349	0.000	1.072	0.000
TRINITY_DN10699_c4_g2	0.000	0.000	0.000	0.000	0.000	0.000	0.000	0.000	0.000	0.000
TRINITY_DN10699_c4_g3	0.000	0.000	0.666	3.206	2.300	1.022	0.000	4.024	0.615	0.000
TRINITY_DN10699_c5_g1	0.000	0.000	0.000	0.460	0.235	0.000	0.000	0.861	0.277	0.000
TRINITY_DN1069_c0_g1	11.590	6.901	3.686	5.844	6.566	6.475	10.924	10.094	8.447	5.410
TRINITY_DN1069_c0_g2	2.105	7.785	4.469	4.810	6.019	7.367	8.346	6.129	6.180	3.603
TRINITY_DN1069_c2_g1	0.000	0.000	0.000	0.000	0.198	0.000	0.000	0.000	0.000	0.000
TRINITY_DN106_c0_g1	6.523	7.285	9.864	4.848	12.349	8.186	7.648	9.958	5.557	5.407
TRINITY_DN106_c1_g1	17.179	22.762	25.586	15.953	29.587	24.077	24.407	27.097	26.021	15.217
TRINITY_DN106_c4_g1	0.000	0.000	0.000	0.000	0.000	0.000	0.000	0.000	0.000	0.000
TRINITY_DN106_c5_g1	0.000	0.000	0.000	0.164	0.130	0.000	0.000	0.000	0.127	0.000
TRINITY_DN106_c6_g1	0.000	0.000	0.000	0.000	0.000	4.857	0.000	0.000	0.000	0.000
TRINITY_DN106_c7_g1	0.000	0.000	0.000	0.000	0.000	0.000	0.000	0.000	0.000	0.000
TRINITY_DN106_c8_g1	0.000	0.000	0.000	0.000	0.000	0.000	0.000	0.000	0.000	0.000
TRINITY_DN1070002_c0_g1	0.000	0.000	0.000	0.000	0.000	0.000	0.000	0.000	0.000	0.000
TRINITY_DN1070003_c0_g1	0.000	0.000	0.000	0.000	0.000	0.000	0.000	0.000	0.000	0.000
TRINITY_DN1070004_c0_g1	0.000	0.000	0.000	0.000	0.000	1.913	0.000	0.000	0.000	0.000
TRINITY_DN1070005_c0_g1	0.000	8.189	5.302	3.569	1.494	0.000	0.000	0.000	0.874	0.000
TRINITY_DN1070008_c0_g1	0.000	0.000	0.000	0.670	0.000	0.000	0.000	0.000	0.000	0.000
TRINITY_DN107000_c0_g1	0.000	0.000	0.000	0.000	0.000	0.000	0.000	0.000	0.000	0.000
TRINITY_DN1070010_c0_g1	0.000	0.000	0.000	0.000	0.190	0.000	0.000	0.000	0.000	0.000
TRINITY_DN1070011_c0_g1	0.000	0.000	0.000	0.000	0.000	0.000	0.000	0.000	0.000	0.000
TRINITY_DN1070013_c0_g1	0.000	0.000	0.000	0.000	0.000	0.000	0.000	1.478	0.000	0.000
TRINITY_DN1070014_c0_g1	0.000	0.000	0.000	0.000	0.000	0.000	0.000	0.000	0.000	0.000
TRINITY_DN1070015_c0_g1	0.000	0.000	0.000	0.703	1.472	0.000	0.000	0.000	0.000	0.000
TRINITY_DN107001_c0_g1	0.000	0.000	0.000	0.000	0.000	0.000	0.000	0.000	2.749	0.000
TRINITY_DN1070021_c0_g1	38.080	0.000	0.000	0.000	1.718	0.000	0.000	0.000	0.000	0.000
TRINITY_DN1070024_c0_g1	0.000	0.000	0.000	0.000	0.000	0.000	0.000	0.000	0.000	0.000
TRINITY_DN1070025_c0_g1	0.000	0.000	0.000	0.494	0.000	0.000	0.000	0.000	0.000	0.000
TRINITY_DN1070026_c0_g1	0.000	0.000	0.000	0.000	0.000	3.420	0.000	0.000	0.000	0.000
TRINITY_DN1070027_c0_g1	0.000	0.000	0.000	0.000	0.000	0.000	0.000	0.000	0.000	0.000
TRINITY_DN107002_c0_g1	0.000	0.000	0.000	0.000	0.000	0.000	0.000	2.756	0.000	7.294
TRINITY_DN1070032_c0_g1	0.000	0.000	0.000	0.000	0.000	0.000	1.632	0.000	0.000	0.000
TRINITY_DN1070033_c0_g1	0.000	0.000	0.000	0.000	0.000	0.000	0.000	0.000	0.000	0.000
TRINITY_DN1070034_c0_g1	0.000	0.000	0.000	0.000	0.000	0.000	0.000	0.000	0.554	0.000
TRINITY_DN1070035_c0_g1	0.000	0.000	0.000	0.000	0.000	0.000	0.000	0.000	0.000	0.000
TRINITY_DN1070036_c0_g1	0.000	0.000	0.000	0.000	0.000	0.000	0.000	0.000	0.000	0.000
TRINITY_DN1070037_c0_g1	0.000	0.000	0.000	0.000	0.000	0.000	0.000	0.000	0.000	0.000
TRINITY_DN1070038_c0_g1	0.000	0.000	0.000	0.000	0.000	0.000	0.000	0.000	1.311	0.000
TRINITY_DN1070039_c0_g1	0.000	1.054	0.000	0.000	0.000	0.000	0.000	0.000	0.000	0.000
TRINITY_DN107003_c0_g2	0.000	0.000	0.000	0.730	0.000	0.000	0.000	0.000	0.447	0.000
TRINITY_DN107003_c0_g3	0.000	0.000	0.000	0.000	0.801	2.186	0.000	2.938	0.930	0.000
TRINITY_DN1070040_c0_g1	0.000	0.000	0.000	0.000	0.000	0.000	0.000	0.000	0.453	0.000
TRINITY_DN1070042_c0_g1	0.000	0.000	0.000	0.000	0.000	0.000	0.000	0.000	0.000	0.000
TRINITY_DN1070043_c0_g1	0.000	0.000	0.000	0.000	0.691	0.000	0.000	0.000	0.000	0.000
TRINITY_DN1070046_c0_g1	0.000	0.000	0.000	0.000	0.000	1.249	0.000	0.000	0.000	8.911
TRINITY_DN1070047_c0_g1	0.000	0.000	0.000	0.324	0.000	0.000	0.000	1.216	0.196	0.000
TRINITY_DN1070048_c0_g1	0.000	0.000	0.000	0.000	0.000	1.043	0.000	0.000	0.440	0.000
TRINITY_DN1070052_c0_g1	0.000	0.000	0.000	0.000	0.000	0.000	4.298	3.433	0.541	0.000
TRINITY_DN1070053_c0_g1	0.000	0.000	0.000	0.000	0.000	0.000	0.000	0.000	1.311	0.000
TRINITY_DN1070055_c0_g1	0.000	0.000	0.000	0.000	0.000	1.947	1.669	0.000	0.000	0.000
TRINITY_DN1070056_c0_g1	0.000	0.000	0.000	0.000	0.000	0.000	0.000	0.000	0.000	0.000
TRINITY_DN1070063_c0_g1	0.000	0.000	0.000	0.000	0.000	0.000	2.986	0.000	0.000	0.000
TRINITY_DN1070065_c0_g1	0.000	0.000	0.000	0.000	0.000	0.000	0.000	0.000	0.417	0.000
TRINITY_DN1070066_c0_g1	0.000	0.000	0.000	0.000	0.000	0.000	0.000	0.000	0.000	0.000
TRINITY_DN107006_c0_g1	0.000	0.000	0.000	2.133	0.000	0.000	0.000	0.000	0.000	0.000
TRINITY_DN107006_c0_g2	0.000	0.000	0.000	0.000	0.000	2.321	0.000	0.000	0.494	0.000
TRINITY_DN107006_c0_g3	0.000	0.000	0.000	0.000	0.000	0.000	0.000	1.836	0.000	0.000
TRINITY_DN107006_c10_g1	0.000	0.000	0.000	0.000	0.000	1.917	1.646	0.000	0.000	0.000
TRINITY_DN107006_c1_g1	0.000	0.000	0.000	0.000	1.520	0.275	0.000	0.000	0.000	0.000
TRINITY_DN107006_c3_g1	0.000	0.000	0.000	0.000	0.000	0.000	0.000	0.000	0.000	0.000
TRINITY_DN107006_c4_g1	3.321	0.860	1.684	0.306	0.000	0.000	0.000	0.578	0.092	0.000
TRINITY_DN107006_c5_g1	0.000	0.000	0.000	0.000	0.216	0.000	0.000	0.000	0.000	0.000
TRINITY_DN107006_c6_g1	0.000	0.000	0.000	0.000	0.000	0.000	0.000	0.000	0.000	0.000
TRINITY_DN107006_c7_g1	0.000	0.000	0.000	0.000	0.000	0.000	0.000	0.000	0.469	0.000
TRINITY_DN107006_c9_g1	0.000	0.000	0.000	0.547	0.000	0.000	0.000	0.000	0.000	0.000
TRINITY_DN1070072_c0_g1	0.000	0.000	0.000	0.000	0.000	0.000	0.000	0.000	0.000	0.000
TRINITY_DN1070074_c0_g1	0.000	0.000	0.000	0.000	0.000	0.000	0.000	2.323	1.112	0.000
TRINITY_DN1070076_c0_g1	0.000	0.000	0.000	0.000	0.000	0.000	0.000	0.000	0.000	0.000
TRINITY_DN1070077_c0_g1	0.000	0.000	0.000	0.000	2.006	0.000	0.000	0.000	0.000	0.000
TRINITY_DN1070078_c0_g1	0.000	0.000	0.000	0.000	0.000	0.000	0.000	0.000	0.000	0.000
TRINITY_DN1070079_c0_g1	0.000	0.000	0.000	0.000	0.000	0.000	0.000	0.000	0.000	0.000
TRINITY_DN107007_c0_g1	0.000	0.000	0.000	0.000	0.000	0.000	0.000	0.000	0.000	0.000
TRINITY_DN1070080_c0_g1	0.000	0.000	0.000	0.406	0.000	0.000	0.000	0.000	0.000	0.000
TRINITY_DN1070081_c0_g1	0.000	0.000	0.000	0.000	0.443	0.000	0.000	0.000	0.000	0.000
TRINITY_DN1070083_c0_g1	0.000	0.000	0.000	0.000	0.000	0.000	0.000	0.000	0.584	0.000
TRINITY_DN1070090_c0_g1	0.000	0.000	0.000	0.000	0.297	0.000	0.000	0.000	0.059	0.000
TRINITY_DN1070093_c0_g1	0.000	0.000	0.000	0.000	0.000	0.000	0.000	0.000	0.000	0.000
TRINITY_DN1070094_c0_g1	0.000	0.000	0.000	0.000	0.000	0.000	0.000	0.000	0.000	0.000
TRINITY_DN1070095_c0_g1	0.000	8.477	13.244	1.485	5.385	2.135	9.165	4.207	4.731	3.807
TRINITY_DN1070096_c0_g1	0.000	0.000	0.000	0.000	0.793	0.000	0.000	0.000	0.000	0.000
TRINITY_DN1070098_c0_g1	0.000	0.000	0.000	0.000	0.000	0.000	0.000	0.000	0.000	0.000
TRINITY_DN10700_c0_g1	27.464	57.343	38.259	37.318	50.862	57.642	50.318	51.907	49.036	50.159
TRINITY_DN10700_c0_g2	0.000	9.522	19.807	1.293	13.506	17.232	6.087	21.583	3.703	8.858
TRINITY_DN10700_c1_g1	0.000	0.840	0.000	0.592	0.859	0.000	0.000	2.226	0.536	3.028
TRINITY_DN1070100_c0_g1	0.000	0.000	0.000	0.000	0.000	0.000	0.000	0.000	0.000	0.000
TRINITY_DN1070102_c0_g1	0.000	0.000	0.000	0.000	1.857	0.000	0.000	0.000	0.000	0.000
TRINITY_DN1070103_c0_g1	0.000	0.000	0.000	0.000	1.308	0.000	0.000	0.000	0.000	0.000
TRINITY_DN1070104_c0_g1	0.000	0.000	0.000	0.000	0.000	0.000	0.000	0.000	0.429	0.000
TRINITY_DN1070108_c0_g1	0.000	0.000	0.000	1.450	0.000	0.000	0.000	0.000	0.000	0.000
TRINITY_DN1070109_c0_g1	0.000	0.000	0.000	0.000	0.000	0.000	0.000	0.000	0.000	0.000
TRINITY_DN1070112_c0_g1	0.000	0.000	0.000	0.000	0.000	0.000	0.000	0.000	0.000	0.000
TRINITY_DN1070113_c0_g1	0.000	0.000	0.000	0.000	0.000	0.000	0.000	0.000	0.346	0.000
TRINITY_DN1070114_c0_g1	0.000	0.000	0.000	0.000	0.000	0.000	0.000	0.000	0.252	0.000
TRINITY_DN1070118_c0_g1	0.000	0.000	0.000	0.000	0.000	0.000	0.000	0.000	0.000	0.000
TRINITY_DN1070119_c0_g1	0.000	0.000	0.000	0.857	1.783	1.236	2.121	0.000	0.523	0.000
TRINITY_DN107011_c0_g1	0.000	0.000	0.000	0.000	0.000	0.000	0.000	0.000	0.000	0.000
TRINITY_DN107011_c0_g2	0.000	1.579	0.000	0.279	0.570	0.000	0.000	0.000	0.336	0.000
TRINITY_DN1070121_c0_g1	0.000	0.000	0.000	0.000	0.000	0.000	0.000	0.000	0.462	0.000
TRINITY_DN1070122_c0_g1	0.000	0.000	0.000	0.000	0.000	0.000	0.000	1.141	0.183	0.000
TRINITY_DN1070124_c0_g1	0.000	0.000	1.184	0.000	0.000	0.000	0.000	0.000	0.000	0.000
TRINITY_DN1070126_c0_g1	0.000	0.000	3.196	0.000	0.000	0.000	0.000	0.000	0.000	0.000
TRINITY_DN1070128_c0_g1	0.000	0.000	0.000	0.000	0.000	0.000	0.000	0.000	1.332	0.000
TRINITY_DN1070130_c0_g1	0.000	0.000	0.000	0.000	0.000	0.000	0.000	0.000	0.000	0.000
TRINITY_DN1070131_c0_g1	0.000	0.000	0.000	0.000	0.000	0.000	0.000	0.000	0.000	0.000
TRINITY_DN1070133_c0_g1	0.000	0.000	0.000	0.000	0.000	0.000	0.000	0.000	0.465	0.000
TRINITY_DN1070134_c0_g1	0.000	0.000	0.000	0.000	0.526	0.000	2.497	0.000	0.000	0.000
TRINITY_DN1070135_c0_g1	0.000	0.000	0.000	0.000	0.000	0.000	0.000	0.000	0.000	0.000
TRINITY_DN1070136_c0_g1	0.000	0.000	0.000	0.000	0.486	0.675	0.000	0.000	0.000	0.000
TRINITY_DN1070138_c0_g1	0.000	0.000	0.000	0.000	0.000	0.000	0.000	0.000	0.000	0.000
TRINITY_DN1070140_c0_g1	0.000	0.000	0.000	0.699	0.000	0.000	0.000	0.000	0.211	0.000
TRINITY_DN1070141_c0_g1	0.000	0.000	0.000	0.000	0.000	0.000	0.000	0.000	0.000	0.000
TRINITY_DN1070142_c0_g1	0.000	0.000	0.000	0.000	0.000	0.000	0.000	0.000	0.343	0.000
TRINITY_DN1070143_c0_g1	0.000	0.000	0.000	0.000	0.000	0.000	0.000	0.000	0.000	0.000
TRINITY_DN1070144_c0_g1	0.000	0.000	0.000	0.361	0.000	0.000	0.000	0.000	0.219	0.000
TRINITY_DN1070145_c0_g1	0.000	0.000	0.000	0.000	0.000	0.000	0.000	0.000	1.609	0.000
TRINITY_DN1070149_c0_g1	0.000	0.000	0.000	1.520	0.000	0.000	0.000	0.000	0.000	0.000
TRINITY_DN107014_c0_g1	0.000	0.000	0.000	2.141	1.494	0.000	0.000	2.756	0.000	0.000
TRINITY_DN1070150_c0_g1	0.000	0.000	0.959	0.513	0.536	0.000	0.000	1.962	0.314	0.000
TRINITY_DN1070151_c0_g1	0.000	0.000	0.000	0.000	0.000	0.000	0.000	0.000	0.000	0.000
TRINITY_DN1070152_c0_g1	0.000	0.000	0.000	0.000	0.000	0.000	0.000	0.000	0.000	0.000
TRINITY_DN1070153_c0_g1	0.000	0.000	1.055	0.000	0.000	0.000	0.000	0.000	0.000	0.000
TRINITY_DN1070154_c0_g1	0.000	0.000	0.000	0.000	0.000	0.000	0.000	0.000	0.000	0.000
TRINITY_DN1070156_c0_g1	0.000	0.000	0.000	0.000	0.000	0.000	0.000	0.000	0.000	0.000
TRINITY_DN1070158_c0_g1	0.000	0.000	0.000	0.000	0.495	0.000	0.000	0.000	0.000	0.000
TRINITY_DN1070160_c0_g1	0.000	0.000	0.000	0.000	0.000	0.000	0.000	0.000	0.000	0.000
TRINITY_DN1070162_c0_g1	7.597	0.000	0.000	0.000	0.000	3.964	0.000	0.000	0.000	0.000
TRINITY_DN1070163_c0_g1	0.000	0.000	0.000	0.000	0.000	0.000	0.000	0.000	2.248	0.000
TRINITY_DN1070164_c0_g1	7.870	0.000	0.000	0.000	0.000	0.000	0.000	0.000	0.431	0.000
TRINITY_DN1070166_c0_g1	0.000	0.000	0.000	0.000	0.000	0.000	0.000	0.000	0.000	0.000
TRINITY_DN1070168_c0_g1	0.000	1.603	0.000	0.000	0.000	0.000	0.000	0.000	0.000	0.000
TRINITY_DN1070173_c0_g1	9.266	0.000	0.000	0.000	0.000	0.000	0.000	0.000	0.000	0.000
TRINITY_DN1070177_c0_g1	0.000	0.000	0.000	0.000	0.000	0.000	0.000	0.000	0.000	0.000
TRINITY_DN1070178_c0_g1	0.000	0.000	0.000	0.000	0.000	0.000	0.000	0.000	0.000	0.000
TRINITY_DN1070180_c0_g1	0.000	0.000	0.864	0.000	0.000	0.000	0.000	0.000	0.000	0.000
TRINITY_DN1070181_c0_g1	0.000	0.000	0.000	0.000	0.000	0.000	0.000	0.000	0.156	0.000
TRINITY_DN1070184_c0_g1	0.000	0.000	0.500	0.538	0.275	0.764	0.000	0.000	0.162	0.000
TRINITY_DN1070185_c0_g1	0.000	0.000	0.000	0.507	0.000	0.000	0.000	0.000	0.310	0.000
TRINITY_DN1070187_c0_g1	0.000	0.000	0.825	0.000	0.455	0.000	0.000	0.000	0.134	0.000
TRINITY_DN1070190_c0_g1	0.000	0.000	0.000	0.000	0.000	0.000	0.000	0.000	0.000	0.000
TRINITY_DN1070192_c0_g1	0.000	0.000	1.998	0.533	0.000	4.601	0.000	2.042	0.653	5.471
TRINITY_DN1070194_c0_g1	0.000	0.000	0.000	0.774	0.000	8.897	0.000	0.000	0.000	0.000
TRINITY_DN1070199_c0_g1	0.000	0.000	4.183	0.000	0.000	2.148	0.000	0.000	0.000	0.000
TRINITY_DN10701_c0_g3	0.000	0.000	0.000	0.000	0.000	0.000	0.000	0.000	0.000	0.000
TRINITY_DN10701_c11_g1	14.449	8.235	4.063	9.683	9.582	7.032	6.340	6.584	13.145	11.817
TRINITY_DN10701_c2_g1	48.121	101.039	77.395	76.928	138.958	78.313	101.531	169.679	271.159	89.799
TRINITY_DN10701_c2_g2	9.392	13.819	12.194	9.256	12.528	13.476	14.447	12.402	15.268	12.661
TRINITY_DN10701_c4_g1	0.000	0.000	0.000	0.714	0.747	0.000	0.000	0.000	0.000	0.000
TRINITY_DN10701_c6_g1	0.000	0.000	0.000	2.551	0.000	0.000	4.172	0.000	0.522	0.000
TRINITY_DN10701_c7_g1	0.000	0.000	0.000	0.000	0.000	0.000	0.000	0.000	0.000	0.000
TRINITY_DN10701_c8_g1	0.000	0.000	0.000	0.000	0.000	0.000	0.000	0.000	0.000	0.000
TRINITY_DN10701_c9_g1	0.000	0.000	0.000	0.850	0.894	0.000	0.000	0.000	0.000	0.000
TRINITY_DN1070200_c0_g1	0.000	0.000	0.000	0.000	0.822	0.000	0.000	0.000	0.952	0.000
TRINITY_DN1070201_c0_g1	0.000	0.000	0.000	0.219	0.000	0.619	0.000	0.000	0.000	0.000
TRINITY_DN1070202_c0_g1	0.000	0.000	0.000	0.000	0.000	0.000	0.000	0.000	0.000	0.000
TRINITY_DN1070203_c0_g1	0.000	0.000	0.000	0.000	0.000	0.000	0.000	0.000	1.052	0.000
TRINITY_DN1070206_c0_g1	0.000	0.000	0.000	0.000	0.000	0.000	0.000	0.000	0.000	0.000
TRINITY_DN1070207_c0_g1	0.000	0.000	2.374	0.636	0.000	0.000	0.000	0.000	0.000	0.000
TRINITY_DN1070210_c0_g1	0.000	0.000	0.000	0.000	0.000	0.000	0.000	0.000	0.000	0.000
TRINITY_DN1070215_c0_g1	0.000	0.000	0.000	0.000	0.000	0.000	0.000	0.000	0.000	0.000
TRINITY_DN1070216_c0_g1	0.000	0.000	0.000	0.000	0.000	0.000	0.000	0.000	0.503	0.000
TRINITY_DN1070217_c0_g1	0.000	0.000	0.000	0.000	0.000	0.000	0.000	0.000	0.000	0.000
TRINITY_DN1070218_c0_g1	0.000	0.000	0.000	0.000	0.000	0.000	3.388	0.000	0.000	0.000
TRINITY_DN107021_c0_g2	0.000	0.000	0.000	0.000	0.364	0.000	0.000	0.000	0.000	0.000
TRINITY_DN1070220_c0_g1	0.000	0.000	0.000	0.420	0.000	0.000	0.000	0.000	0.840	0.000
TRINITY_DN1070224_c0_g1	0.000	0.000	0.000	0.000	0.000	0.000	0.000	0.000	0.000	0.000
TRINITY_DN1070228_c0_g1	0.000	0.000	0.000	0.000	0.000	0.000	0.000	0.000	0.000	0.000
TRINITY_DN1070229_c0_g1	10.543	0.000	0.000	0.000	0.979	0.000	0.000	0.000	0.322	0.000
TRINITY_DN1070232_c0_g1	0.000	0.000	0.000	0.000	0.000	0.000	0.000	0.000	0.000	0.000
TRINITY_DN1070233_c0_g1	0.000	0.000	0.000	0.000	2.224	0.000	0.000	0.000	0.000	0.000
TRINITY_DN1070238_c0_g1	0.000	0.000	0.000	0.000	0.000	0.000	0.000	0.000	0.000	0.000
TRINITY_DN1070239_c0_g1	0.000	0.000	0.000	0.000	0.000	0.000	0.000	0.000	0.000	0.000
TRINITY_DN107023_c0_g1	0.000	0.000	0.000	0.000	0.000	0.000	0.000	0.000	0.346	0.000
TRINITY_DN107023_c1_g1	0.000	0.793	0.000	0.000	0.214	0.000	1.380	0.000	0.000	0.000
TRINITY_DN107023_c2_g1	0.000	0.000	0.000	0.000	0.000	0.000	0.000	0.000	0.000	0.000
TRINITY_DN1070240_c0_g1	0.000	0.000	0.000	0.000	0.600	0.000	0.000	0.000	0.350	0.000
TRINITY_DN1070242_c0_g1	0.000	0.000	0.000	0.000	0.000	0.000	0.000	0.000	0.000	0.000
TRINITY_DN1070243_c0_g1	0.000	1.900	3.684	0.000	0.000	0.000	0.000	0.000	0.000	0.000
TRINITY_DN1070248_c0_g1	0.000	0.000	0.000	0.000	0.000	0.000	0.000	0.000	0.000	0.000
TRINITY_DN1070251_c0_g1	0.000	0.000	3.169	0.000	0.000	0.000	0.000	0.000	0.000	0.000
TRINITY_DN1070253_c0_g1	0.000	0.000	0.000	0.000	0.389	0.000	0.000	0.000	0.000	0.000
TRINITY_DN1070259_c0_g1	0.000	0.000	0.000	0.000	0.000	0.000	1.605	0.000	0.196	0.000
TRINITY_DN1070261_c0_g1	0.000	4.879	0.000	0.000	0.000	0.000	0.000	0.000	0.691	0.000
TRINITY_DN1070263_c0_g1	0.000	0.000	0.000	0.329	0.000	0.000	0.000	0.000	0.000	0.000
TRINITY_DN1070266_c0_g1	0.000	0.000	0.000	0.000	0.000	0.000	0.000	0.000	0.696	0.000
TRINITY_DN1070268_c0_g1	0.000	0.000	0.000	0.000	0.000	0.000	0.000	0.000	0.000	0.000
TRINITY_DN107026_c0_g1	0.000	0.000	0.000	0.000	0.000	0.000	0.000	0.000	0.000	0.000
TRINITY_DN1070270_c0_g1	0.000	0.000	0.000	0.000	0.000	0.000	0.000	0.000	0.000	0.000
TRINITY_DN1070272_c0_g1	0.000	0.000	0.000	0.000	0.000	0.000	0.000	0.000	0.567	0.000
TRINITY_DN1070274_c0_g1	0.000	0.000	0.000	0.000	0.000	0.000	0.000	0.000	0.000	0.000
TRINITY_DN1070276_c0_g1	0.000	0.000	0.000	0.000	0.000	0.000	0.000	0.000	0.000	0.000
TRINITY_DN1070277_c0_g1	0.000	0.000	0.000	0.450	0.460	1.273	0.000	0.000	0.271	0.000
TRINITY_DN1070281_c0_g1	0.000	0.000	0.000	0.000	0.000	0.000	0.000	0.000	0.000	0.000
TRINITY_DN1070282_c0_g1	0.000	0.000	0.000	0.000	0.618	0.000	0.000	0.000	0.000	0.000
TRINITY_DN1070283_c0_g1	0.000	0.000	0.000	0.000	0.000	0.000	0.000	0.000	0.000	0.000
TRINITY_DN1070284_c0_g1	0.000	0.000	0.000	0.530	0.000	0.000	0.000	0.000	0.000	0.000
TRINITY_DN1070285_c0_g1	0.000	0.000	0.000	0.000	1.585	0.000	0.000	1.160	0.000	0.000
TRINITY_DN1070286_c0_g1	0.000	0.000	0.000	0.000	0.000	0.000	0.000	0.000	0.000	0.000
TRINITY_DN1070287_c0_g1	0.000	0.000	0.000	0.000	0.000	0.000	0.000	0.000	0.000	0.000
TRINITY_DN1070288_c0_g1	0.000	0.000	0.000	0.000	0.000	0.000	0.000	0.000	0.000	0.000
TRINITY_DN107028_c0_g1	0.000	0.000	1.625	0.000	0.000	0.000	0.000	0.000	0.000	0.000
TRINITY_DN1070290_c0_g1	0.000	1.159	0.000	0.000	0.000	0.000	0.000	0.000	0.000	0.000
TRINITY_DN1070291_c0_g1	6.156	0.000	1.576	0.282	0.577	0.000	0.000	0.000	0.340	0.000
TRINITY_DN1070293_c0_g1	0.000	0.000	0.000	0.000	0.000	0.000	0.000	0.000	0.000	0.000
TRINITY_DN1070295_c0_g1	0.000	0.000	0.000	0.650	0.000	0.000	0.000	0.000	0.000	0.000
TRINITY_DN1070297_c0_g1	0.000	0.000	0.000	0.000	0.579	0.000	0.000	0.000	0.000	0.000
TRINITY_DN1070299_c0_g1	0.000	0.000	0.906	0.000	0.000	0.000	0.000	0.000	0.000	0.000
TRINITY_DN107029_c0_g1	0.000	0.000	2.269	0.000	0.000	0.000	0.000	0.000	1.494	0.000
TRINITY_DN107029_c1_g1	0.000	0.000	0.000	0.000	3.356	0.000	0.000	0.000	0.000	0.000
TRINITY_DN10702_c0_g1	0.000	0.000	0.485	0.000	0.683	0.319	0.000	1.369	0.358	0.000
TRINITY_DN10702_c0_g2	0.000	0.000	0.000	0.000	0.000	0.000	0.000	0.000	0.000	0.000
TRINITY_DN10702_c0_g3	0.819	1.679	2.682	1.376	1.394	1.487	1.322	1.447	0.875	0.667
TRINITY_DN10702_c1_g1	0.000	0.000	0.000	0.000	0.000	0.000	0.000	0.000	0.303	0.000
TRINITY_DN10702_c2_g1	0.000	0.000	0.000	0.000	0.000	0.000	0.000	0.000	0.000	0.000
TRINITY_DN1070300_c0_g1	0.000	0.000	0.000	0.569	0.291	0.000	0.000	0.000	0.000	0.000
TRINITY_DN1070302_c0_g1	0.000	0.000	0.000	0.000	0.517	0.000	0.000	0.000	0.000	0.000
TRINITY_DN1070305_c0_g1	0.000	0.000	0.000	0.441	0.000	0.000	0.000	0.000	0.539	0.000
TRINITY_DN1070306_c0_g1	0.000	0.000	0.000	0.000	0.000	0.000	0.000	0.000	0.000	0.000
TRINITY_DN1070307_c0_g1	0.000	0.000	0.000	0.000	0.000	0.000	0.000	0.000	0.285	0.000
TRINITY_DN1070308_c0_g1	0.000	0.000	0.000	0.000	0.000	0.000	0.000	0.000	0.000	0.000
TRINITY_DN1070309_c0_g1	0.000	0.000	0.000	0.000	0.000	0.000	0.000	0.000	0.000	0.000
TRINITY_DN107030_c0_g1	0.000	0.000	0.000	0.000	0.000	0.000	0.000	0.000	0.000	0.000
TRINITY_DN1070310_c0_g1	0.000	0.000	0.000	0.000	1.003	0.000	0.000	0.000	0.000	0.000
TRINITY_DN1070312_c0_g1	0.000	0.000	0.000	0.000	0.000	0.000	0.000	0.000	0.000	0.000
TRINITY_DN1070318_c0_g1	0.000	0.000	0.000	0.000	0.000	0.000	0.000	0.000	0.000	0.000
TRINITY_DN1070319_c0_g1	0.000	0.000	0.000	0.000	0.000	0.000	0.000	0.000	0.602	0.000
TRINITY_DN107031_c1_g1	0.000	2.034	0.000	0.650	0.000	0.000	0.000	2.733	0.000	0.000
TRINITY_DN1070321_c0_g1	0.000	2.276	0.000	0.000	0.000	2.287	0.000	6.143	0.000	0.000
TRINITY_DN1070322_c0_g1	0.000	0.000	0.000	0.257	0.000	0.000	0.000	0.000	0.000	0.000
TRINITY_DN1070323_c0_g1	0.000	0.000	0.000	0.000	0.000	0.000	0.000	0.000	0.000	0.000
TRINITY_DN1070326_c0_g1	0.000	0.000	0.000	0.000	0.000	0.000	0.000	0.000	0.000	0.000
TRINITY_DN1070327_c0_g1	0.000	0.000	0.000	0.302	0.000	0.863	0.000	0.000	0.000	0.000
TRINITY_DN107032_c0_g1	0.000	0.000	0.000	0.000	0.000	0.000	0.000	0.000	0.000	0.000
TRINITY_DN1070330_c0_g1	0.000	0.000	0.000	0.000	0.000	0.000	0.000	0.000	0.000	0.000
TRINITY_DN1070331_c0_g1	0.000	0.000	0.000	0.000	0.000	0.000	0.000	0.000	0.000	0.000
TRINITY_DN1070333_c0_g1	0.000	0.000	0.000	0.543	0.000	0.000	0.000	0.000	0.000	0.000
TRINITY_DN1070336_c0_g1	0.000	0.000	0.000	0.000	0.000	0.000	0.000	0.000	0.472	0.000
TRINITY_DN1070338_c0_g1	0.000	0.000	1.005	0.000	0.000	1.542	0.000	0.000	0.000	0.000
TRINITY_DN1070339_c0_g1	0.000	0.000	0.000	0.000	0.000	0.000	0.000	0.000	0.373	0.000
TRINITY_DN1070340_c0_g1	0.000	0.000	0.000	0.000	0.000	0.000	2.852	0.000	0.353	0.000
TRINITY_DN1070341_c0_g1	0.000	0.000	0.000	0.000	0.000	0.000	0.000	0.000	0.000	0.000
TRINITY_DN1070342_c0_g1	0.000	0.000	0.000	0.000	0.000	0.000	0.000	0.000	0.152	2.570
TRINITY_DN1070346_c0_g1	0.000	0.000	0.000	0.000	0.000	0.000	0.000	0.000	0.000	0.000
TRINITY_DN1070348_c0_g1	0.000	0.000	0.000	0.000	0.379	0.000	0.000	0.000	0.000	0.000
TRINITY_DN1070349_c0_g1	0.000	0.000	0.000	0.000	0.000	0.000	0.000	0.000	0.000	0.000
TRINITY_DN107034_c0_g1	0.000	0.000	0.000	0.307	0.000	0.000	0.000	0.000	0.000	0.000
TRINITY_DN107034_c3_g1	0.000	0.000	1.184	0.000	0.000	0.000	0.000	0.000	0.000	0.000
TRINITY_DN1070350_c0_g1	0.000	0.000	0.000	0.000	0.000	0.000	0.000	0.000	0.246	0.000
TRINITY_DN1070353_c0_g1	0.000	0.000	0.000	0.000	0.000	0.000	0.000	0.000	0.374	0.000
TRINITY_DN1070354_c0_g1	0.000	0.000	0.000	0.125	0.000	0.000	0.000	0.895	0.000	0.000
TRINITY_DN1070355_c0_g1	0.000	0.000	0.000	0.000	0.492	0.000	0.000	0.000	0.000	0.000
TRINITY_DN1070357_c0_g1	0.000	0.000	0.000	0.000	0.000	0.000	0.000	0.000	0.000	0.000
TRINITY_DN1070358_c0_g1	0.000	0.000	0.000	0.000	0.000	0.000	0.000	0.000	0.000	0.000
TRINITY_DN107035_c0_g1	0.000	0.000	0.000	1.001	0.000	0.000	0.000	0.000	0.307	0.000
TRINITY_DN107035_c1_g1	0.000	0.000	0.000	0.000	0.000	0.000	0.000	0.000	0.000	0.000
TRINITY_DN1070360_c0_g1	0.000	0.000	0.000	0.000	0.000	0.000	0.000	0.000	0.000	0.000
TRINITY_DN1070364_c0_g1	0.000	0.000	0.000	0.000	0.000	0.000	0.000	0.000	0.469	0.000
TRINITY_DN1070366_c0_g1	0.000	0.000	1.083	1.163	0.000	0.000	0.000	0.000	0.000	0.000
TRINITY_DN1070367_c0_g1	0.000	0.000	0.000	0.000	0.000	0.000	0.000	0.000	0.000	0.000
TRINITY_DN1070368_c0_g1	0.000	0.000	0.000	0.000	0.000	0.906	0.000	0.000	0.574	0.000
TRINITY_DN1070369_c0_g1	0.000	0.000	0.000	1.054	0.550	0.000	2.604	0.000	0.000	0.000
TRINITY_DN107036_c0_g1	0.000	0.000	0.000	0.000	0.000	0.000	0.000	2.489	0.396	0.000
TRINITY_DN1070371_c0_g1	0.000	0.000	0.000	0.000	0.000	0.000	0.000	0.000	0.000	0.000
TRINITY_DN1070372_c0_g1	0.000	0.000	0.000	0.000	0.000	0.000	0.000	0.000	0.000	0.000
TRINITY_DN1070374_c0_g1	0.000	0.000	0.000	0.000	0.000	0.000	0.000	0.000	0.000	0.000
TRINITY_DN1070376_c0_g1	0.000	0.000	0.000	0.160	0.000	0.000	0.000	0.603	0.000	0.000
TRINITY_DN1070377_c0_g1	0.000	0.000	0.000	0.000	0.260	0.000	0.000	0.000	0.459	0.000
TRINITY_DN1070379_c0_g1	0.000	0.000	0.000	0.000	0.000	0.000	3.880	0.000	0.000	0.000
TRINITY_DN1070382_c0_g1	0.000	0.000	0.000	0.000	0.000	0.000	0.000	0.000	0.000	0.000
TRINITY_DN1070385_c0_g1	0.000	0.000	0.000	0.201	0.206	0.000	0.000	0.000	0.121	0.000
TRINITY_DN1070386_c0_g1	0.000	0.000	0.000	0.000	0.000	0.000	0.000	2.599	0.000	0.000
TRINITY_DN1070387_c0_g1	0.000	0.000	1.075	0.000	0.000	0.000	0.000	0.000	0.353	0.000
TRINITY_DN1070388_c0_g1	0.000	0.000	0.000	0.000	0.000	0.000	0.000	0.000	0.000	0.000
TRINITY_DN107038_c0_g1	0.000	1.039	0.683	0.729	1.507	1.048	0.000	0.000	0.221	0.000
TRINITY_DN107038_c0_g2	0.000	0.000	0.000	0.000	0.779	2.134	0.000	0.000	0.000	0.000
TRINITY_DN1070391_c0_g1	13.455	0.000	0.000	1.181	0.000	0.000	0.000	0.000	0.000	0.000
TRINITY_DN1070392_c0_g1	0.000	0.000	0.000	0.000	0.981	0.000	0.000	0.000	0.000	0.000
TRINITY_DN1070393_c0_g1	0.000	2.394	0.000	0.000	0.433	0.000	0.000	0.000	0.763	0.000
TRINITY_DN1070394_c0_g1	0.000	0.000	0.000	0.000	0.000	0.000	0.000	0.000	0.000	0.000
TRINITY_DN1070395_c0_g1	0.000	0.000	0.000	0.000	0.000	0.000	0.000	0.000	0.000	0.000
TRINITY_DN1070396_c0_g1	0.000	0.000	0.000	0.000	0.000	1.123	0.000	0.000	0.237	0.000
TRINITY_DN107039_c0_g1	0.000	0.000	7.002	0.000	0.000	0.000	0.000	0.000	0.000	0.000
TRINITY_DN10703_c14_g1	0.000	0.000	0.000	0.000	0.000	0.000	0.000	0.000	0.000	0.000
TRINITY_DN10703_c1_g1	3.999	4.868	0.000	0.812	0.000	3.690	0.000	2.207	0.000	0.000
TRINITY_DN10703_c2_g1	0.000	0.000	0.000	0.000	0.000	0.000	0.000	0.000	0.000	0.000
TRINITY_DN10703_c2_g2	0.000	0.000	0.000	1.416	0.741	0.000	0.000	0.000	0.000	0.000
TRINITY_DN10703_c4_g1	0.000	5.657	5.648	5.023	3.290	4.662	14.463	16.248	5.783	19.789
TRINITY_DN10703_c4_g2	0.773	1.963	2.448	1.260	2.929	2.012	0.908	1.013	2.327	2.156
TRINITY_DN10703_c4_g3	0.000	0.000	0.000	0.000	0.000	0.000	0.000	0.000	0.000	0.000
TRINITY_DN10703_c4_g4	0.000	0.000	0.000	0.000	0.000	0.000	0.000	0.000	0.000	0.000
TRINITY_DN10703_c5_g1	0.000	0.197	3.105	5.536	0.943	6.638	5.146	1.856	1.490	4.111
TRINITY_DN10703_c6_g1	0.000	0.000	0.000	0.000	0.000	0.000	0.000	0.000	0.000	0.000
TRINITY_DN10703_c7_g1	0.000	0.000	0.000	0.000	0.000	0.000	0.000	0.000	0.000	0.000
TRINITY_DN1070400_c0_g1	0.000	0.000	0.000	0.000	0.000	0.000	0.000	0.000	0.000	0.000
TRINITY_DN1070401_c0_g1	0.000	0.000	0.000	0.000	2.705	0.000	0.000	0.000	0.000	0.000
TRINITY_DN1070405_c0_g1	0.000	0.000	0.000	0.000	0.000	0.000	0.000	0.000	0.000	0.000
TRINITY_DN1070406_c0_g1	0.000	0.967	0.000	0.000	0.000	0.000	0.000	0.000	0.000	0.000
TRINITY_DN107040_c0_g1	0.000	0.000	0.000	0.000	0.000	0.000	0.000	0.000	0.000	0.000
TRINITY_DN107040_c0_g2	0.000	0.000	0.000	0.000	0.000	0.000	0.000	0.000	0.000	0.000
TRINITY_DN107040_c0_g3	0.000	0.000	0.000	0.000	0.000	0.000	0.000	0.000	0.000	0.000
TRINITY_DN107040_c1_g1	0.000	0.000	0.000	0.000	0.373	1.734	0.000	0.000	0.805	0.000
TRINITY_DN1070411_c0_g1	0.000	1.116	0.000	0.000	0.000	0.000	0.000	0.000	0.237	0.000
TRINITY_DN1070418_c0_g1	0.000	0.000	0.000	0.555	0.000	0.000	0.000	0.000	0.000	0.000
TRINITY_DN1070419_c0_g1	0.000	0.000	0.000	0.000	0.000	0.000	0.000	0.000	0.000	0.000
TRINITY_DN1070420_c0_g1	0.000	0.000	2.438	0.000	0.000	0.000	0.000	0.000	0.000	0.000
TRINITY_DN1070422_c0_g1	0.000	0.000	0.000	0.000	0.000	1.100	0.000	0.000	0.696	0.000
TRINITY_DN1070423_c0_g1	0.000	0.000	0.000	0.000	0.000	0.000	0.000	0.000	0.000	0.000
TRINITY_DN1070425_c0_g1	0.000	0.000	0.000	0.000	0.000	0.000	0.000	0.000	0.143	0.000
TRINITY_DN1070426_c0_g1	0.000	0.000	0.000	0.000	0.000	0.000	0.000	0.000	0.000	0.000
TRINITY_DN1070428_c0_g1	0.000	0.000	0.000	0.000	0.000	0.000	0.000	0.000	0.000	0.000
TRINITY_DN1070430_c0_g1	0.000	0.000	0.000	0.000	0.511	0.000	0.000	0.000	0.299	0.000
TRINITY_DN1070432_c0_g1	0.000	0.000	2.149	0.000	0.000	0.000	3.725	0.000	0.000	0.000
TRINITY_DN1070434_c0_g1	0.000	0.000	0.000	0.000	0.000	2.467	0.000	3.337	0.000	0.000
TRINITY_DN1070436_c0_g1	0.000	0.000	0.000	0.000	0.000	0.000	0.000	0.000	0.000	0.000
TRINITY_DN1070437_c0_g1	0.000	0.000	0.000	0.000	0.507	0.000	0.000	0.000	0.297	0.000
TRINITY_DN1070439_c0_g1	0.000	0.000	0.000	0.000	0.000	0.000	0.000	0.000	0.000	0.000
TRINITY_DN107043_c0_g1	0.000	0.000	0.000	0.000	4.932	11.217	3.812	0.000	1.428	0.000
TRINITY_DN107043_c2_g1	0.000	0.000	0.000	0.000	0.000	0.000	0.000	0.000	0.526	0.000
TRINITY_DN1070441_c0_g1	0.000	0.000	0.000	0.000	0.000	0.000	0.000	0.000	0.632	0.000
TRINITY_DN1070444_c0_g1	0.000	0.000	0.000	0.000	0.000	0.000	0.000	0.000	0.000	0.000
TRINITY_DN1070445_c0_g1	0.000	0.000	0.000	0.000	1.402	3.852	0.000	2.582	0.410	0.000
TRINITY_DN1070446_c0_g1	0.000	0.000	0.000	0.000	0.000	0.000	0.000	0.000	0.000	0.000
TRINITY_DN1070447_c0_g1	0.000	0.000	0.000	0.000	0.000	0.000	0.000	1.628	0.079	0.000
TRINITY_DN1070448_c0_g1	0.000	0.000	0.000	0.000	0.000	0.000	0.000	0.000	0.000	0.000
TRINITY_DN1070449_c0_g1	0.000	0.000	0.000	0.000	0.000	0.000	0.000	0.000	0.000	0.000
TRINITY_DN1070450_c0_g1	0.000	0.000	0.000	0.000	0.000	0.000	0.000	0.000	0.000	0.000
TRINITY_DN1070455_c0_g1	0.000	0.000	0.000	0.000	0.000	0.000	0.000	0.000	0.000	0.000
TRINITY_DN1070457_c0_g1	0.000	0.000	0.000	0.000	0.000	0.000	0.000	0.000	0.000	0.000
TRINITY_DN1070458_c0_g1	0.000	0.000	1.051	0.000	0.000	0.000	0.000	0.000	0.170	0.000
TRINITY_DN1070460_c0_g1	0.000	0.000	0.000	0.000	0.000	0.000	0.000	0.000	0.000	0.000
TRINITY_DN1070463_c0_g1	0.000	0.000	0.000	0.000	0.000	0.000	0.000	0.000	0.000	0.000
TRINITY_DN1070464_c0_g1	0.000	0.000	0.000	0.767	0.000	0.000	0.000	0.000	0.000	0.000
TRINITY_DN1070466_c0_g1	0.000	0.000	0.000	0.000	0.000	0.000	0.000	0.000	0.000	0.000
TRINITY_DN1070467_c0_g1	0.000	0.000	0.000	0.000	0.000	0.000	0.000	0.000	0.000	0.000
TRINITY_DN1070469_c0_g1	0.000	0.000	0.000	0.000	0.000	1.581	0.000	0.000	0.000	0.000
TRINITY_DN1070472_c0_g1	0.000	0.000	0.000	0.000	0.793	0.000	0.000	0.000	0.924	0.000
TRINITY_DN1070473_c0_g1	0.000	0.000	0.000	0.190	0.000	0.534	0.936	0.000	0.000	0.000
TRINITY_DN1070474_c0_g1	0.000	0.000	0.000	0.000	0.000	0.000	0.000	0.000	0.000	0.000
TRINITY_DN1070477_c0_g1	0.000	0.000	0.000	0.000	0.000	0.000	0.000	0.000	0.454	0.000
TRINITY_DN1070478_c0_g1	0.000	0.000	0.000	0.000	0.410	0.000	0.000	0.000	0.240	0.000
TRINITY_DN107047_c0_g1	0.000	0.000	0.000	0.000	0.000	0.000	0.000	0.000	0.000	0.000
TRINITY_DN1070480_c0_g1	0.000	0.000	0.000	0.000	0.000	0.000	0.000	0.000	0.000	0.000
TRINITY_DN1070481_c0_g1	0.000	0.000	0.000	0.000	0.000	0.000	0.000	0.000	0.000	0.000
TRINITY_DN1070483_c0_g1	0.000	0.000	0.000	0.000	0.000	0.000	2.099	0.000	0.000	0.000
TRINITY_DN1070484_c0_g1	0.000	0.000	0.000	0.000	0.000	0.000	0.000	0.000	0.000	0.000
TRINITY_DN1070486_c0_g1	0.000	0.000	0.000	0.000	0.000	3.720	0.000	0.000	0.000	0.000
TRINITY_DN107048_c1_g1	0.000	0.000	0.000	0.782	0.000	0.000	0.000	0.000	0.000	0.000
TRINITY_DN107048_c3_g1	0.000	0.000	0.000	0.000	0.000	0.000	0.000	0.000	1.024	0.000
TRINITY_DN1070492_c0_g1	0.000	0.000	0.000	0.000	0.000	0.000	0.000	0.000	1.076	0.000
TRINITY_DN1070493_c0_g1	0.000	0.000	0.000	0.000	0.000	0.000	0.000	0.000	0.000	0.000
TRINITY_DN1070496_c0_g1	0.000	0.000	0.000	0.457	0.000	0.000	0.000	0.000	0.841	0.000
TRINITY_DN1070497_c0_g1	0.000	0.000	0.000	0.000	1.759	0.000	0.000	0.000	0.512	0.000
TRINITY_DN1070498_c0_g1	0.000	0.000	0.000	0.000	0.000	0.000	0.000	0.000	0.000	7.024
TRINITY_DN1070499_c0_g1	0.000	0.000	0.000	0.000	0.000	0.000	3.335	0.000	0.000	0.000
TRINITY_DN10704_c0_g1	0.000	0.000	0.000	0.637	0.000	0.000	0.000	0.000	0.000	0.000
TRINITY_DN10704_c0_g2	0.000	0.000	0.000	0.000	0.000	0.000	0.000	0.000	1.062	0.000
TRINITY_DN10704_c1_g1	0.000	0.000	0.000	0.000	0.000	0.000	0.000	0.000	0.000	0.000
TRINITY_DN10704_c1_g2	0.000	0.000	0.000	0.000	2.959	0.813	1.532	0.000	0.346	0.000
TRINITY_DN1070500_c0_g1	0.000	0.000	0.000	0.000	0.000	0.000	0.000	1.657	0.000	0.000
TRINITY_DN1070503_c0_g1	0.000	0.000	10.097	0.000	0.000	0.000	0.000	0.000	0.000	0.000
TRINITY_DN1070504_c0_g1	0.000	0.000	0.000	0.000	0.000	0.000	0.000	0.000	0.000	0.000
TRINITY_DN1070505_c0_g1	0.000	0.000	0.000	0.000	0.000	0.000	0.000	0.000	0.000	0.000
TRINITY_DN107050_c0_g1	0.000	0.297	0.000	0.140	0.000	0.000	0.000	0.532	0.339	0.000
TRINITY_DN107050_c0_g2	0.000	0.000	0.000	0.542	0.000	0.820	3.439	0.000	0.597	0.000
TRINITY_DN107050_c4_g1	0.000	0.000	0.000	0.000	0.000	0.000	0.000	0.000	0.000	0.000
TRINITY_DN107050_c5_g1	0.000	0.000	0.000	0.000	1.259	0.000	0.000	0.000	0.124	2.086
TRINITY_DN107050_c6_g1	0.000	0.402	0.000	0.286	0.000	0.000	0.706	0.000	0.345	0.000
TRINITY_DN107050_c7_g1	0.000	0.000	0.000	0.000	0.000	0.000	0.000	0.000	0.000	0.000
TRINITY_DN107050_c8_g1	0.000	0.000	0.000	0.000	0.000	0.000	0.000	0.000	0.211	0.000
TRINITY_DN1070510_c0_g1	0.000	0.000	0.000	0.000	0.000	0.000	0.000	0.000	0.000	0.000
TRINITY_DN1070512_c0_g1	0.000	0.000	0.000	0.000	0.000	0.000	0.000	0.000	0.000	0.000
TRINITY_DN1070513_c0_g1	0.000	0.000	0.000	0.000	0.000	0.000	0.000	0.000	0.000	0.000
TRINITY_DN1070514_c0_g1	0.000	0.000	0.000	0.000	1.009	0.000	0.000	0.000	0.296	0.000
TRINITY_DN1070518_c0_g1	0.000	0.000	0.000	1.729	0.000	0.000	0.000	0.000	0.000	0.000
TRINITY_DN1070519_c0_g1	0.000	0.000	0.654	0.000	0.000	0.000	0.000	0.000	0.211	0.000
TRINITY_DN107051_c0_g1	0.000	0.000	0.000	0.000	0.000	0.000	0.000	0.000	0.137	0.000
TRINITY_DN107051_c0_g2	0.000	3.397	0.000	0.887	1.120	0.000	1.283	0.000	0.406	0.000
TRINITY_DN107051_c0_g3	0.000	0.000	0.000	0.000	0.000	0.000	0.000	0.000	0.330	0.000
TRINITY_DN107051_c0_g5	0.000	0.000	0.000	0.085	0.000	0.000	0.000	0.000	0.000	0.000
TRINITY_DN107051_c0_g6	0.000	1.752	2.340	0.368	1.319	1.624	0.000	0.000	0.277	0.000
TRINITY_DN107051_c11_g1	0.000	0.000	0.000	0.000	0.000	0.000	0.000	0.000	0.441	0.000
TRINITY_DN107051_c1_g1	0.000	0.000	0.000	0.735	0.381	0.000	0.000	0.000	0.446	0.000
TRINITY_DN107051_c1_g2	0.000	0.000	0.000	0.000	0.000	0.000	0.000	0.000	0.000	0.000
TRINITY_DN107051_c1_g3	0.000	0.000	0.000	0.000	0.000	0.000	0.000	0.000	0.180	0.000
TRINITY_DN107051_c1_g5	0.000	0.000	1.182	0.316	0.000	0.000	0.000	0.000	0.574	0.000
TRINITY_DN107051_c1_g6	0.000	0.514	0.000	0.000	0.186	0.000	0.000	0.000	0.110	0.000
TRINITY_DN107051_c4_g1	0.000	0.000	0.000	0.294	0.302	0.273	0.000	0.000	0.000	1.006
TRINITY_DN107051_c6_g1	0.000	0.365	0.714	0.778	0.530	1.086	0.000	0.987	1.099	0.000
TRINITY_DN107051_c7_g1	0.000	2.374	1.543	0.828	0.000	0.000	0.000	0.000	1.388	8.450
TRINITY_DN1070525_c0_g1	0.000	0.000	2.762	0.000	0.000	0.000	0.000	0.000	0.000	0.000
TRINITY_DN1070527_c0_g1	0.000	0.000	0.000	0.197	0.000	0.000	0.000	0.000	0.119	0.000
TRINITY_DN1070530_c0_g1	0.000	0.000	0.347	0.000	0.000	0.000	0.000	0.000	0.000	0.000
TRINITY_DN1070532_c0_g1	0.000	0.000	0.000	0.000	0.000	0.000	0.000	0.000	0.000	0.000
TRINITY_DN1070534_c0_g1	0.000	0.000	0.000	0.000	0.000	0.000	0.000	0.000	0.000	0.000
TRINITY_DN1070537_c0_g1	0.000	0.000	0.000	0.000	0.000	0.000	0.000	0.000	0.205	0.000
TRINITY_DN1070542_c0_g1	0.000	0.000	0.000	0.000	0.000	0.000	0.000	0.000	0.410	0.000
TRINITY_DN1070543_c0_g1	0.000	0.000	0.000	0.000	0.000	2.428	0.000	0.000	0.000	0.000
TRINITY_DN1070544_c0_g1	0.000	0.000	0.000	0.000	0.000	0.000	0.000	0.000	0.000	0.000
TRINITY_DN107054_c0_g1	0.000	0.000	0.000	0.000	0.501	0.000	0.000	0.000	0.000	0.000
TRINITY_DN107054_c1_g1	0.000	0.000	0.000	0.000	0.000	0.000	0.000	0.000	0.000	0.000
TRINITY_DN107054_c1_g2	0.000	0.000	0.000	0.000	1.560	0.000	0.000	0.000	0.000	0.000
TRINITY_DN107054_c2_g1	0.000	0.000	0.000	0.000	1.310	0.000	0.000	0.000	0.000	0.000
TRINITY_DN107054_c3_g1	0.000	0.000	0.000	0.000	0.000	0.000	0.000	0.000	0.000	0.000
TRINITY_DN107054_c4_g1	0.000	0.000	0.000	0.360	0.000	0.000	0.000	0.000	0.435	0.000
TRINITY_DN1070551_c0_g1	0.000	0.000	0.000	0.301	0.000	0.000	0.000	0.000	0.182	0.000
TRINITY_DN1070553_c0_g1	0.000	0.000	0.000	0.000	0.000	0.000	0.000	0.000	0.679	0.000
TRINITY_DN1070554_c0_g1	0.000	0.000	0.000	0.000	0.000	0.000	0.000	0.000	0.000	0.000
TRINITY_DN1070558_c0_g1	0.000	0.000	0.930	0.000	0.000	0.000	0.000	0.000	0.000	0.000
TRINITY_DN1070559_c0_g1	0.000	0.000	0.000	1.336	0.000	0.000	0.000	0.000	0.000	0.000
TRINITY_DN107055_c0_g1	0.000	0.000	0.000	0.000	0.606	0.000	0.000	2.226	0.715	0.000
TRINITY_DN107055_c0_g2	0.000	0.000	0.000	0.000	0.000	0.000	0.000	0.000	0.551	0.000
TRINITY_DN107055_c0_g3	0.000	0.000	0.000	1.139	0.000	0.000	0.000	0.000	1.392	0.000
TRINITY_DN107055_c1_g1	0.000	0.000	0.000	0.000	0.000	0.000	0.000	0.000	0.000	0.000
TRINITY_DN107055_c2_g1	0.000	0.000	0.000	0.000	0.000	0.000	0.000	0.000	0.000	0.000
TRINITY_DN107055_c3_g1	0.000	0.000	0.000	0.076	0.233	0.000	0.000	0.000	0.000	0.000
TRINITY_DN1070561_c0_g1	0.000	2.292	0.000	0.000	0.000	1.152	0.000	0.000	0.000	0.000
TRINITY_DN1070562_c0_g1	0.000	0.000	0.000	0.000	0.000	0.000	0.000	0.000	0.000	0.000
TRINITY_DN1070563_c0_g1	0.000	0.000	0.000	0.000	1.045	0.000	1.669	0.000	0.000	0.000
TRINITY_DN1070564_c0_g1	0.000	0.000	0.000	0.000	0.000	0.000	0.000	0.000	0.000	0.000
TRINITY_DN107056_c0_g1	5.783	1.788	3.318	3.380	1.908	4.074	0.000	1.549	4.017	4.822
TRINITY_DN107056_c1_g1	0.000	0.000	2.014	1.361	3.100	0.000	3.598	2.557	2.708	3.482
TRINITY_DN1070570_c0_g1	0.000	0.000	0.000	0.000	0.297	0.000	0.000	0.000	0.000	0.000
TRINITY_DN1070573_c0_g1	0.000	0.000	0.000	0.000	0.000	0.000	1.363	0.000	0.333	0.000
TRINITY_DN1070574_c0_g1	0.000	0.000	0.000	0.000	0.000	0.000	0.000	0.000	0.335	0.000
TRINITY_DN1070575_c0_g1	0.000	0.000	0.000	0.000	0.867	0.000	0.000	0.000	0.509	0.000
TRINITY_DN1070577_c0_g1	0.000	0.000	0.000	0.000	0.000	0.000	0.000	0.000	0.000	0.000
TRINITY_DN1070578_c0_g1	0.000	0.000	0.000	0.000	0.000	0.000	0.000	0.000	0.246	0.000
TRINITY_DN107057_c0_g1	0.000	0.000	0.000	0.388	0.000	1.384	2.374	1.470	1.179	4.918
TRINITY_DN1070582_c0_g1	0.000	0.000	0.000	0.000	0.000	0.000	0.000	0.000	0.000	0.000
TRINITY_DN1070584_c0_g1	0.000	0.000	0.000	0.000	0.000	0.000	0.000	0.000	0.000	0.000
TRINITY_DN1070585_c0_g1	0.000	0.000	1.490	0.000	0.000	0.000	0.000	0.000	0.000	0.000
TRINITY_DN1070586_c0_g1	0.000	0.000	0.000	0.645	0.000	0.000	0.000	0.000	0.000	0.000
TRINITY_DN1070588_c0_g1	0.000	0.000	0.000	0.000	0.000	0.000	0.000	0.000	0.444	0.000
TRINITY_DN107058_c0_g1	0.000	0.000	0.000	0.000	0.000	0.000	0.000	0.000	0.000	0.000
```
