## SupplementalFiles_AlvarezBuyllaetal for "Molecular physiology of pumiliotoxin sequestration in a poison frog": skin.kallisto.gene.TMM.EXPR.matrix (part 6 of 128)

```
TRINITY_DN107058_c1_g1	0.000	0.000	0.705	0.078	1.838	0.216	1.924	0.867	0.369	0.802
TRINITY_DN107058_c3_g1	0.000	0.000	0.000	0.843	0.000	0.000	4.137	0.000	1.033	0.000
TRINITY_DN1070590_c0_g1	0.000	0.000	0.000	0.000	0.000	0.000	0.000	0.000	0.000	0.000
TRINITY_DN1070592_c0_g1	0.000	0.000	0.000	0.000	0.000	0.000	0.000	0.000	0.000	0.000
TRINITY_DN1070597_c0_g1	0.000	0.000	0.000	0.000	0.000	0.000	0.000	0.000	0.297	0.000
TRINITY_DN1070598_c0_g1	0.000	0.569	0.000	0.201	0.412	0.000	0.000	0.758	0.243	0.000
TRINITY_DN1070599_c0_g1	0.000	0.000	0.000	0.000	0.000	0.000	0.000	0.000	0.000	0.000
TRINITY_DN107059_c0_g1	0.000	27.351	6.076	5.216	5.803	2.496	18.920	23.942	8.203	1.848
TRINITY_DN107059_c0_g3	0.000	4.370	0.000	0.000	1.191	0.000	0.000	0.000	0.349	0.000
TRINITY_DN10705_c0_g1	3.941	2.760	3.449	1.869	2.469	3.687	2.926	3.896	4.363	0.907
TRINITY_DN10705_c0_g2	5.844	3.047	4.424	4.983	5.316	4.822	4.206	4.639	4.627	2.672
TRINITY_DN10705_c1_g1	0.000	0.000	0.816	0.000	0.000	1.256	0.000	0.000	0.532	0.000
TRINITY_DN10705_c2_g1	0.000	0.000	0.000	0.000	0.000	0.000	0.000	2.141	0.000	0.000
TRINITY_DN1070602_c0_g1	0.000	0.000	0.000	0.000	0.000	0.901	0.000	0.000	0.191	0.000
TRINITY_DN1070603_c0_g1	0.000	0.000	0.000	0.000	0.000	0.000	0.000	0.000	0.000	0.000
TRINITY_DN1070604_c0_g1	0.000	0.000	0.000	0.000	0.489	0.000	0.000	0.000	0.000	0.000
TRINITY_DN1070605_c0_g1	0.000	0.000	0.000	0.000	0.000	0.000	0.000	3.130	0.000	8.243
TRINITY_DN1070606_c0_g1	0.000	0.000	0.000	0.000	0.000	0.000	0.000	0.000	0.000	0.000
TRINITY_DN1070607_c0_g1	0.000	0.000	0.000	0.000	0.000	0.000	0.000	0.000	0.288	0.000
TRINITY_DN1070613_c0_g1	0.000	0.000	0.000	0.000	0.000	0.000	0.000	0.000	0.000	0.000
TRINITY_DN1070616_c0_g1	0.000	0.000	0.000	0.000	0.000	0.000	0.000	0.000	0.000	0.000
TRINITY_DN1070617_c0_g1	0.000	0.000	0.000	0.000	0.730	0.000	0.000	0.000	0.000	0.000
TRINITY_DN1070621_c0_g1	0.000	0.000	0.000	0.000	0.000	0.000	0.000	0.000	0.000	0.000
TRINITY_DN1070622_c0_g1	0.000	0.000	0.000	0.000	0.000	0.000	0.000	0.000	0.000	0.000
TRINITY_DN1070623_c0_g1	0.000	0.000	0.000	0.000	1.362	0.000	0.000	0.000	0.000	0.000
TRINITY_DN1070625_c0_g1	0.000	0.000	0.000	0.000	0.000	0.000	0.000	0.000	0.821	0.000
TRINITY_DN1070627_c0_g1	0.000	0.000	0.000	0.000	0.000	0.000	0.000	0.000	0.000	0.000
TRINITY_DN1070628_c0_g1	0.000	0.000	0.000	0.000	0.000	0.000	0.000	0.000	0.982	0.000
TRINITY_DN1070632_c0_g1	0.000	0.000	0.000	0.000	0.779	0.000	0.000	2.868	0.000	0.000
TRINITY_DN1070633_c0_g1	0.000	0.000	0.000	0.000	0.000	0.000	0.000	0.000	0.000	0.000
TRINITY_DN1070635_c0_g1	0.000	0.000	0.000	0.000	0.000	0.000	0.000	0.000	0.000	0.000
TRINITY_DN1070636_c0_g1	0.000	0.000	0.000	0.000	0.000	0.000	0.000	0.000	0.250	0.000
TRINITY_DN1070639_c0_g1	0.000	0.000	0.000	0.000	0.000	0.000	0.000	0.000	0.000	0.000
TRINITY_DN107063_c0_g1	2.434	0.000	0.203	0.311	1.187	0.000	0.000	1.136	1.518	3.092
TRINITY_DN107063_c1_g1	0.000	0.000	0.000	0.000	0.192	1.117	0.000	0.770	0.000	0.000
TRINITY_DN1070640_c0_g1	0.000	0.000	0.000	0.000	0.000	0.000	0.000	0.000	0.000	0.000
TRINITY_DN1070642_c0_g1	0.000	0.000	0.000	0.000	0.000	0.000	0.000	0.000	0.000	0.000
TRINITY_DN1070643_c0_g1	0.000	0.000	0.000	0.000	0.000	0.000	0.000	0.000	0.000	0.000
TRINITY_DN1070644_c0_g1	0.000	0.000	0.000	0.000	0.000	0.000	0.000	0.000	0.465	0.000
TRINITY_DN1070645_c0_g1	0.000	0.000	0.000	0.000	0.182	0.000	0.000	0.000	0.108	0.000
TRINITY_DN1070646_c0_g1	0.000	0.000	0.000	0.000	0.000	0.000	0.000	0.000	0.000	0.000
TRINITY_DN1070649_c0_g1	0.000	0.000	0.000	0.000	0.000	0.000	0.000	0.000	0.000	0.000
TRINITY_DN107064_c0_g1	0.000	0.000	0.000	0.000	0.000	0.000	0.000	0.000	0.000	0.000
TRINITY_DN1070651_c0_g1	0.000	0.000	0.000	0.000	0.000	0.000	0.000	0.000	1.311	0.000
TRINITY_DN1070655_c0_g1	0.000	0.000	0.000	0.000	0.000	0.000	0.000	0.000	0.000	0.000
TRINITY_DN1070656_c0_g1	0.000	0.000	0.000	0.208	0.213	0.000	1.027	0.000	0.000	0.000
TRINITY_DN1070657_c0_g1	0.000	0.000	0.000	0.665	0.342	0.000	0.000	0.000	0.201	0.000
TRINITY_DN1070658_c0_g1	0.000	0.000	0.000	0.478	0.000	0.000	1.180	0.000	0.000	0.000
TRINITY_DN1070661_c0_g1	0.000	0.000	3.033	0.000	0.000	0.000	0.000	0.000	0.000	0.000
TRINITY_DN1070662_c0_g1	0.000	0.000	0.000	0.000	0.000	0.000	0.000	0.000	0.000	0.000
TRINITY_DN1070666_c0_g1	0.000	0.000	0.000	0.000	0.000	0.000	0.000	0.000	0.000	0.000
TRINITY_DN1070668_c0_g1	0.000	0.000	0.000	0.000	0.000	0.000	0.000	0.000	0.373	0.000
TRINITY_DN1070669_c0_g1	0.000	0.000	0.000	0.645	0.000	0.000	0.000	0.000	0.000	0.000
TRINITY_DN107066_c0_g1	0.000	0.000	1.083	0.000	0.000	0.000	0.000	0.000	0.000	0.000
TRINITY_DN107066_c1_g1	0.000	0.000	0.000	0.000	0.000	0.000	0.000	0.000	0.000	0.000
TRINITY_DN1070672_c0_g1	0.000	0.000	0.000	0.000	0.727	3.041	0.000	0.000	0.000	0.000
TRINITY_DN1070673_c0_g1	0.000	0.000	0.000	0.000	0.000	0.000	0.000	0.000	0.000	0.000
TRINITY_DN1070677_c0_g1	0.000	0.000	0.000	0.000	0.000	0.000	0.000	0.000	0.000	0.000
TRINITY_DN1070679_c0_g1	0.000	0.000	0.000	0.000	0.000	0.000	0.000	0.000	0.469	0.000
TRINITY_DN107067_c0_g1	0.000	0.000	0.000	0.000	0.000	0.000	0.000	0.000	0.000	0.000
TRINITY_DN107067_c1_g1	0.000	0.000	1.128	0.000	0.000	0.000	0.000	0.000	0.000	0.000
TRINITY_DN1070680_c0_g1	0.000	0.000	2.319	0.000	0.000	0.000	0.000	0.000	0.000	0.000
TRINITY_DN1070681_c0_g1	0.000	0.000	0.000	0.000	0.000	0.000	0.000	0.000	0.567	0.000
TRINITY_DN1070682_c0_g1	0.000	0.000	0.000	0.000	0.000	0.000	0.000	0.000	0.000	0.000
TRINITY_DN1070684_c0_g1	0.000	0.000	3.274	0.000	0.000	0.000	0.000	0.000	0.000	0.000
TRINITY_DN1070686_c0_g1	0.000	0.000	0.000	0.000	0.000	0.000	0.000	0.000	0.000	0.000
TRINITY_DN1070689_c0_g1	0.000	0.000	0.000	0.000	0.000	0.000	0.000	0.000	0.335	0.000
TRINITY_DN1070691_c0_g1	0.000	0.000	0.346	0.000	0.000	0.000	0.000	0.706	0.113	0.000
TRINITY_DN1070693_c0_g1	0.000	0.000	0.000	0.000	0.000	0.000	0.000	0.000	0.000	0.000
TRINITY_DN1070696_c0_g1	0.000	0.000	0.000	0.000	0.000	0.000	0.000	0.000	0.000	0.000
TRINITY_DN1070697_c0_g1	0.000	0.000	0.000	0.000	0.000	0.000	0.000	0.000	0.244	0.000
TRINITY_DN10706_c0_g1	0.985	4.909	2.274	2.458	2.792	6.115	6.713	2.433	3.079	5.267
TRINITY_DN10706_c8_g1	0.000	0.000	1.751	0.000	0.000	0.000	0.000	0.000	0.578	0.000
TRINITY_DN1070701_c0_g1	0.000	0.000	0.000	0.000	0.000	0.000	0.000	0.000	0.000	0.000
TRINITY_DN1070702_c0_g1	15.188	0.000	0.000	0.000	0.000	0.000	0.000	0.000	0.000	0.000
TRINITY_DN1070708_c0_g1	0.000	0.000	0.000	0.000	0.000	0.000	0.000	0.000	0.000	0.000
TRINITY_DN1070709_c1_g1	0.000	0.000	0.000	0.000	0.000	0.000	0.000	0.000	0.000	0.000
TRINITY_DN1070712_c0_g1	0.000	0.000	0.000	0.000	0.000	0.000	0.000	0.000	0.000	0.000
TRINITY_DN1070716_c0_g1	0.000	0.000	0.000	0.801	0.000	0.000	0.000	0.000	0.000	0.000
TRINITY_DN1070717_c0_g1	0.000	0.000	0.000	0.000	0.000	0.000	0.000	0.000	0.000	0.000
TRINITY_DN1070719_c0_g1	0.000	0.000	0.000	0.441	0.000	0.000	0.000	0.000	0.000	0.000
TRINITY_DN107071_c0_g1	0.000	0.000	4.747	1.102	1.357	6.261	0.000	0.755	1.787	0.000
TRINITY_DN107071_c0_g3	0.000	0.000	0.784	1.006	2.071	0.000	0.000	1.259	0.406	0.000
TRINITY_DN107071_c1_g1	0.000	0.000	0.000	0.000	0.928	0.000	0.000	0.000	0.000	0.000
TRINITY_DN107071_c3_g1	0.000	0.000	0.000	0.000	0.000	0.000	0.000	0.000	0.000	0.000
TRINITY_DN107071_c6_g1	0.000	0.000	0.000	0.000	1.519	0.000	0.000	0.000	0.888	0.000
TRINITY_DN107071_c8_g1	0.000	0.000	0.000	0.000	0.000	0.000	0.000	0.000	0.000	0.000
TRINITY_DN1070720_c0_g1	0.000	0.000	0.000	0.000	0.547	0.000	0.000	0.000	0.000	0.000
TRINITY_DN1070723_c0_g1	0.000	0.000	0.000	0.000	0.000	0.000	0.000	0.000	0.000	0.000
TRINITY_DN1070724_c0_g1	0.000	0.000	0.000	0.000	0.000	0.000	0.000	0.000	0.000	0.000
TRINITY_DN1070727_c0_g1	0.000	0.000	0.000	0.000	0.000	0.000	0.000	0.000	0.000	0.000
TRINITY_DN107072_c0_g1	0.000	0.000	0.000	0.000	0.000	0.000	0.000	0.000	0.000	0.000
TRINITY_DN107072_c1_g1	0.000	0.000	0.000	0.000	0.000	0.000	0.000	0.000	0.567	0.000
TRINITY_DN1070732_c0_g1	0.000	0.000	0.000	0.000	0.000	0.000	0.000	0.000	0.000	0.000
TRINITY_DN1070736_c0_g1	0.000	0.000	6.228	0.000	0.000	0.000	0.000	0.000	0.000	0.000
TRINITY_DN1070737_c0_g1	0.000	0.000	0.000	0.000	0.000	0.000	0.000	0.000	0.000	0.000
TRINITY_DN1070738_c0_g1	0.000	0.000	0.000	0.000	0.000	0.000	0.000	0.000	0.399	0.000
TRINITY_DN107073_c0_g1	0.000	7.205	1.168	0.629	1.313	0.000	0.000	0.000	0.000	0.000
TRINITY_DN107073_c3_g1	0.000	0.000	0.000	0.000	0.000	0.000	0.000	0.000	0.000	0.000
TRINITY_DN1070740_c0_g1	0.000	0.000	0.000	0.341	0.000	0.000	0.000	1.285	0.413	0.000
TRINITY_DN1070741_c0_g1	0.000	0.000	0.000	0.000	0.000	0.000	0.000	0.000	0.000	0.000
TRINITY_DN1070743_c0_g1	0.000	0.000	0.000	0.000	0.000	0.000	0.000	0.000	0.000	0.000
TRINITY_DN1070748_c0_g1	0.000	0.000	0.000	0.266	0.000	0.000	0.000	0.000	0.000	0.000
TRINITY_DN107074_c0_g1	0.000	0.000	0.000	0.000	0.000	0.000	0.000	0.000	0.000	0.000
TRINITY_DN107074_c2_g2	0.000	0.000	0.000	1.842	0.000	0.000	0.000	0.000	0.000	0.000
TRINITY_DN107074_c4_g1	0.000	0.000	0.000	0.000	0.000	0.000	0.000	0.000	0.123	0.000
TRINITY_DN107074_c7_g1	0.000	0.000	0.000	0.000	0.000	0.000	3.109	0.000	0.000	0.000
TRINITY_DN107074_c8_g1	0.000	0.000	0.000	0.366	0.379	0.000	0.000	0.000	0.666	0.000
TRINITY_DN107074_c9_g1	0.000	0.000	1.490	0.000	0.000	2.305	0.000	0.000	1.960	0.000
TRINITY_DN1070755_c0_g1	0.000	0.000	0.000	0.000	0.000	0.000	0.000	0.000	0.476	7.961
TRINITY_DN1070756_c0_g1	0.000	0.000	0.000	0.000	0.000	0.000	0.000	0.000	0.000	0.000
TRINITY_DN1070759_c0_g1	0.000	0.000	0.000	0.000	0.000	0.000	0.000	0.000	0.000	0.000
TRINITY_DN107075_c0_g1	0.000	0.000	0.000	0.000	1.693	1.280	0.000	0.883	0.131	0.000
TRINITY_DN1070760_c0_g1	0.000	0.000	0.000	0.551	0.000	0.000	0.000	0.000	0.337	0.000
TRINITY_DN1070762_c0_g1	0.000	0.000	0.000	0.675	1.414	0.000	0.000	0.000	0.414	0.000
TRINITY_DN1070764_c0_g1	0.000	0.000	1.184	0.000	0.000	1.834	0.000	0.000	0.000	0.000
TRINITY_DN1070765_c0_g1	0.000	0.000	1.358	0.000	0.000	0.000	0.000	0.000	0.000	0.000
TRINITY_DN1070767_c0_g1	0.000	0.000	0.000	0.000	0.000	0.000	0.000	0.000	0.000	0.000
TRINITY_DN1070768_c0_g1	0.000	0.000	0.000	0.000	0.406	0.000	0.000	0.000	0.000	0.000
TRINITY_DN1070769_c0_g1	0.000	0.000	0.000	0.000	0.000	0.000	0.000	0.000	0.000	0.000
TRINITY_DN107076_c0_g2	0.000	0.000	0.000	0.000	0.000	0.000	0.000	0.000	0.000	0.000
TRINITY_DN107076_c0_g3	0.000	1.194	2.692	0.634	0.000	0.000	1.044	0.000	0.254	2.147
TRINITY_DN107076_c1_g1	0.000	0.000	0.000	0.000	0.000	0.000	0.000	0.000	0.000	0.000
TRINITY_DN1070771_c0_g1	0.000	0.000	0.463	0.000	0.000	0.000	0.000	0.000	0.000	0.000
TRINITY_DN1070772_c0_g1	0.000	0.000	0.000	0.000	0.801	0.000	0.000	0.000	0.000	0.000
TRINITY_DN1070773_c0_g1	0.000	0.000	0.835	0.000	0.000	1.283	0.000	0.000	0.545	0.000
TRINITY_DN1070774_c0_g1	0.000	0.000	0.000	0.000	0.656	0.000	0.000	0.000	0.000	0.000
TRINITY_DN1070777_c0_g1	0.000	0.000	0.000	0.000	0.000	0.000	0.000	0.000	0.000	0.000
TRINITY_DN107077_c0_g1	0.000	0.000	0.000	0.000	0.554	0.000	2.814	0.000	0.348	0.000
TRINITY_DN107077_c2_g1	0.000	0.000	1.162	0.000	0.639	0.000	0.000	0.000	0.188	0.000
TRINITY_DN107077_c4_g1	0.000	0.327	0.000	0.000	0.000	0.000	0.000	0.000	0.493	0.000
TRINITY_DN107077_c6_g1	0.000	0.000	0.000	0.375	0.000	3.230	0.000	0.000	0.000	0.000
TRINITY_DN107077_c8_g1	0.000	0.000	3.911	0.000	0.000	0.000	0.000	0.000	0.429	0.000
TRINITY_DN1070780_c0_g1	0.000	0.000	0.000	0.000	0.000	0.000	0.000	0.000	0.000	0.000
TRINITY_DN1070782_c0_g1	0.000	0.000	4.059	0.000	0.373	0.000	0.000	0.000	0.656	0.000
TRINITY_DN1070785_c0_g1	0.000	0.000	0.000	0.000	0.000	0.000	0.000	0.000	0.328	0.000
TRINITY_DN1070786_c0_g1	0.000	0.000	0.000	0.000	0.000	0.000	0.000	0.000	0.313	0.000
TRINITY_DN1070788_c0_g1	0.000	0.000	1.641	0.000	0.000	2.524	0.000	0.000	0.000	0.000
TRINITY_DN1070791_c0_g1	0.000	0.000	0.000	0.000	0.000	0.000	0.000	0.000	0.000	0.000
TRINITY_DN1070792_c0_g1	0.000	0.000	0.000	0.000	0.622	0.000	0.000	0.000	0.000	0.000
TRINITY_DN1070793_c0_g1	0.000	0.000	0.000	0.000	0.000	0.000	0.000	0.000	0.485	0.000
TRINITY_DN1070795_c0_g1	0.000	0.000	0.000	0.000	0.000	0.000	0.000	0.000	0.000	0.000
TRINITY_DN1070796_c0_g1	0.000	0.000	0.000	0.000	0.644	0.000	0.000	0.000	0.000	0.000
TRINITY_DN1070798_c0_g1	0.000	3.800	0.000	0.000	0.691	0.000	3.243	0.000	0.405	0.000
TRINITY_DN1070799_c0_g1	0.000	1.265	0.000	0.000	0.000	0.000	0.000	0.000	1.077	0.000
TRINITY_DN107079_c0_g1	0.000	0.000	0.000	0.000	0.000	0.000	3.911	0.000	0.000	0.000
TRINITY_DN10707_c0_g1	0.000	0.000	5.906	5.343	1.608	5.255	2.255	6.427	2.391	8.615
TRINITY_DN10707_c0_g3	0.000	0.000	0.000	0.000	0.000	0.000	0.000	0.000	0.000	0.000
TRINITY_DN10707_c0_g4	0.000	0.000	0.000	0.000	0.000	0.000	0.000	0.000	0.000	0.000
TRINITY_DN10707_c10_g1	0.000	0.000	0.000	0.000	0.000	0.000	0.000	0.000	0.000	0.000
TRINITY_DN10707_c1_g1	0.000	0.000	0.000	0.000	0.000	0.000	0.000	0.000	0.000	0.000
TRINITY_DN10707_c1_g2	0.000	0.000	0.000	0.000	0.000	0.000	3.415	0.000	0.000	0.000
TRINITY_DN10707_c5_g1	0.000	0.000	0.000	0.692	0.000	0.000	0.000	0.000	0.423	0.000
TRINITY_DN10707_c8_g1	0.000	0.000	0.697	0.000	0.000	0.000	0.000	0.000	0.000	0.000
TRINITY_DN10707_c9_g1	0.000	0.000	0.000	0.301	0.307	0.831	0.000	0.000	0.223	0.000
TRINITY_DN1070801_c0_g1	0.000	0.000	0.000	0.000	0.000	0.000	0.000	0.000	0.000	8.032
TRINITY_DN1070802_c0_g1	0.000	0.000	0.000	0.000	0.000	0.000	0.000	0.000	0.000	0.000
TRINITY_DN1070803_c0_g1	0.000	0.000	0.000	0.000	0.000	0.000	0.000	0.000	0.000	0.000
TRINITY_DN1070804_c0_g1	0.000	0.000	0.000	0.000	0.000	0.000	0.000	0.000	0.634	3.578
TRINITY_DN1070807_c0_g1	0.000	0.000	0.000	0.000	0.801	0.000	0.000	0.000	0.465	0.000
TRINITY_DN1070808_c0_g1	0.000	0.000	0.000	0.504	0.000	0.000	0.000	0.000	0.000	0.000
TRINITY_DN107080_c0_g1	0.000	0.000	0.830	0.000	0.000	0.000	0.000	0.000	0.000	0.000
TRINITY_DN1070810_c0_g1	0.000	0.000	0.000	0.000	0.000	0.000	0.000	0.000	0.000	0.000
TRINITY_DN1070813_c0_g1	0.000	0.000	0.545	0.585	0.000	0.000	0.000	0.000	0.176	0.000
TRINITY_DN1070818_c0_g1	0.000	0.000	0.000	0.000	0.000	0.000	0.000	0.000	0.589	0.000
TRINITY_DN107081_c0_g1	12.853	3.810	1.244	0.509	1.379	0.000	1.670	2.940	1.733	0.000
TRINITY_DN1070820_c0_g1	0.000	0.000	0.000	1.791	0.000	0.000	0.000	0.000	1.103	0.000
TRINITY_DN1070821_c0_g1	0.000	0.000	0.000	0.000	0.000	0.000	0.000	0.000	0.371	6.203
TRINITY_DN1070824_c0_g1	0.000	0.000	0.000	0.227	0.000	0.000	0.000	0.000	0.137	2.313
TRINITY_DN1070825_c1_g1	0.000	0.000	0.000	0.000	0.000	0.000	0.000	0.000	0.000	0.000
TRINITY_DN1070826_c0_g1	0.000	0.000	0.000	0.000	0.000	0.000	0.000	0.000	0.000	0.000
TRINITY_DN107082_c0_g1	0.000	0.000	1.628	0.310	0.000	0.831	2.877	0.000	0.878	0.000
TRINITY_DN107082_c2_g1	0.000	0.000	0.000	0.216	0.220	0.000	0.000	0.000	0.130	0.000
TRINITY_DN1070830_c0_g1	0.000	0.000	0.000	0.000	0.000	0.000	0.000	2.278	0.000	0.000
TRINITY_DN1070838_c0_g1	0.000	0.000	0.000	0.000	0.000	1.203	0.000	0.000	1.527	0.000
TRINITY_DN1070839_c0_g1	0.000	0.000	0.000	0.000	1.097	0.000	0.000	0.000	0.000	0.000
TRINITY_DN107083_c0_g2	0.000	0.000	1.018	0.000	0.568	0.000	0.000	0.000	1.994	0.000
TRINITY_DN107083_c10_g1	0.000	0.000	0.000	0.000	0.000	1.009	3.459	0.000	0.510	0.000
TRINITY_DN107083_c11_g1	0.000	0.000	0.000	0.000	0.000	0.000	0.000	0.000	0.000	0.000
TRINITY_DN107083_c1_g2	0.000	0.000	0.948	0.000	0.000	0.000	0.000	0.000	0.000	0.000
TRINITY_DN107083_c2_g1	0.000	0.000	0.000	0.000	0.779	0.000	0.000	0.000	0.454	0.000
TRINITY_DN107083_c9_g1	0.000	0.000	0.000	0.000	0.822	0.000	0.000	3.016	1.048	0.000
TRINITY_DN1070840_c0_g1	0.000	0.000	0.000	0.000	0.000	0.000	0.000	0.000	0.000	0.000
TRINITY_DN1070843_c0_g1	0.000	0.000	0.000	0.000	0.000	0.000	0.000	0.000	0.000	0.000
TRINITY_DN1070844_c0_g1	0.000	0.000	0.000	2.789	0.000	0.000	0.000	0.000	0.000	0.000
TRINITY_DN1070845_c0_g1	0.000	1.140	0.000	0.418	0.000	0.000	0.000	0.000	0.000	0.000
TRINITY_DN1070847_c0_g1	0.000	0.000	0.000	0.000	0.000	0.000	0.000	0.000	0.000	0.000
TRINITY_DN1070848_c0_g1	0.000	0.000	0.000	0.000	0.000	0.000	0.000	0.000	0.000	0.000
TRINITY_DN1070849_c0_g1	0.000	0.000	0.000	0.000	0.000	0.000	0.000	0.000	0.000	0.000
TRINITY_DN107084_c0_g1	0.000	0.000	0.000	0.000	0.000	0.000	0.000	0.000	0.572	0.000
TRINITY_DN1070850_c0_g1	0.000	0.000	4.753	0.000	0.000	0.000	0.000	0.000	0.000	0.000
TRINITY_DN1070851_c0_g1	0.000	0.000	0.000	0.000	0.000	0.000	0.000	0.000	0.000	0.000
TRINITY_DN1070853_c0_g1	0.000	0.000	0.000	0.000	0.681	3.744	0.000	0.000	0.399	0.000
TRINITY_DN1070854_c0_g1	0.000	0.000	0.000	0.000	0.000	0.000	0.000	0.000	0.000	0.000
TRINITY_DN1070855_c0_g1	0.000	0.000	0.000	0.000	0.000	0.000	0.000	0.000	0.146	0.000
TRINITY_DN1070857_c0_g1	8.493	0.000	0.000	0.000	0.000	0.000	0.000	0.000	0.000	0.000
TRINITY_DN1070858_c0_g1	0.000	0.000	3.434	0.000	0.000	0.000	0.000	0.000	0.567	0.000
TRINITY_DN107085_c0_g1	0.000	0.000	1.557	0.540	1.223	0.000	0.000	0.000	0.000	0.000
TRINITY_DN107085_c1_g1	0.000	0.000	0.000	0.000	0.000	0.000	0.000	0.000	0.000	0.000
TRINITY_DN1070862_c0_g1	0.000	0.000	2.298	0.000	2.122	0.000	0.000	1.549	0.000	4.196
TRINITY_DN1070864_c0_g1	0.000	0.000	1.918	0.000	0.000	0.000	0.000	0.000	0.000	0.000
TRINITY_DN1070866_c0_g1	0.000	0.000	0.000	0.000	0.000	0.000	0.000	0.000	0.322	0.000
TRINITY_DN107086_c1_g1	0.000	0.000	0.000	0.000	0.000	0.000	0.000	0.000	0.000	0.000
TRINITY_DN107086_c1_g2	0.000	0.000	0.000	0.000	0.000	0.000	0.000	0.000	0.000	0.000
TRINITY_DN107086_c1_g3	0.000	0.000	0.000	0.000	0.000	0.000	0.000	0.000	0.154	0.000
TRINITY_DN107086_c1_g4	0.000	0.000	0.000	0.000	0.000	0.000	0.000	0.000	0.000	0.000
TRINITY_DN107086_c2_g1	0.000	0.000	0.000	0.000	0.286	0.000	0.000	0.000	0.169	0.000
TRINITY_DN1070870_c0_g1	0.000	0.000	0.000	0.000	0.000	0.000	0.000	0.000	1.487	0.000
TRINITY_DN1070873_c0_g1	0.000	2.191	2.833	0.760	0.000	0.000	0.000	0.000	0.000	0.000
TRINITY_DN1070874_c0_g1	0.000	0.000	0.000	0.000	0.000	0.000	0.000	0.000	0.000	0.000
TRINITY_DN1070875_c0_g1	0.000	0.000	0.000	0.000	0.000	0.000	0.000	0.000	0.000	0.000
TRINITY_DN1070876_c0_g1	0.000	0.000	0.000	0.000	0.000	0.000	0.000	0.000	0.000	0.000
TRINITY_DN1070877_c0_g1	0.000	0.000	0.000	0.000	0.000	0.000	2.154	0.000	0.000	0.000
TRINITY_DN1070879_c0_g1	0.000	0.000	0.000	0.000	0.000	0.000	0.000	0.000	0.290	0.000
TRINITY_DN1070882_c0_g1	0.000	0.000	0.000	0.000	0.000	0.000	0.000	0.000	0.000	0.000
TRINITY_DN1070883_c0_g1	0.000	0.000	0.000	0.000	0.000	0.000	0.000	0.000	0.000	0.000
TRINITY_DN1070884_c0_g1	0.000	0.000	0.000	0.650	1.362	0.000	0.000	0.000	0.000	0.000
TRINITY_DN1070885_c0_g1	0.000	0.000	2.403	0.000	0.000	0.000	0.000	0.000	0.000	0.000
TRINITY_DN1070886_c0_g1	0.000	0.000	0.000	0.000	1.391	0.000	0.000	0.000	0.000	0.000
TRINITY_DN1070889_c0_g1	0.000	0.000	0.000	0.000	0.000	1.757	0.000	0.000	0.250	0.000
TRINITY_DN107088_c0_g1	0.000	0.000	0.000	0.170	0.347	1.436	0.842	0.000	0.925	1.729
TRINITY_DN107088_c0_g2	0.000	0.000	0.000	0.000	0.000	0.000	0.000	0.000	0.000	0.000
TRINITY_DN1070890_c0_g1	0.000	0.000	0.000	0.000	0.815	0.000	0.000	0.000	0.000	0.000
TRINITY_DN1070891_c0_g1	0.000	0.000	0.000	0.000	2.122	0.000	0.000	0.000	0.000	0.000
TRINITY_DN1070892_c0_g1	0.000	0.000	0.000	0.000	0.000	0.000	0.000	0.000	1.006	0.000
TRINITY_DN1070893_c0_g1	0.000	0.000	0.000	0.000	0.000	0.000	0.000	0.000	0.000	0.000
TRINITY_DN1070895_c0_g1	0.000	0.000	0.000	0.000	0.000	0.000	0.000	0.000	0.000	0.000
TRINITY_DN1070896_c0_g1	0.000	0.000	2.671	0.000	0.000	0.000	0.000	0.000	0.441	0.000
TRINITY_DN1070899_c0_g1	0.000	0.000	1.335	0.000	0.000	0.000	0.000	0.000	0.000	0.000
TRINITY_DN107089_c0_g1	0.000	0.000	0.000	0.000	0.000	0.000	0.000	0.000	0.000	0.000
TRINITY_DN107089_c1_g1	0.000	0.000	0.000	0.582	0.000	0.000	0.000	0.000	0.355	0.000
TRINITY_DN10708_c0_g1	0.000	4.585	1.490	4.225	1.859	1.172	4.882	3.924	2.107	0.000
TRINITY_DN10708_c0_g2	0.000	0.000	0.323	0.000	0.464	0.000	1.979	0.000	0.000	0.000
TRINITY_DN1070902_c0_g1	0.000	0.000	0.000	1.642	0.000	0.000	0.000	0.000	0.000	0.000
TRINITY_DN1070905_c0_g1	0.000	0.000	0.000	0.839	0.000	1.210	2.074	0.000	0.256	0.000
TRINITY_DN107090_c0_g1	0.000	0.000	0.000	0.000	0.000	0.000	0.000	0.000	0.000	0.000
TRINITY_DN107090_c0_g2	0.000	0.000	0.000	0.000	0.000	0.000	0.000	0.000	0.000	0.000
TRINITY_DN107090_c0_g3	0.000	0.000	1.089	0.000	0.000	0.000	0.000	0.000	0.000	0.000
TRINITY_DN1070913_c0_g1	0.000	0.000	0.000	0.000	0.000	0.000	0.000	0.000	0.000	0.000
TRINITY_DN1070917_c0_g1	0.000	0.000	0.000	0.000	0.000	0.000	0.000	0.000	0.000	0.000
TRINITY_DN1070919_c0_g1	0.000	0.000	0.000	0.000	0.261	0.000	0.000	0.000	0.000	0.000
TRINITY_DN107091_c0_g1	15.437	15.979	20.202	21.958	6.771	9.982	22.984	22.072	6.710	0.000
TRINITY_DN107091_c0_g2	7.303	8.501	9.943	5.915	8.086	13.358	10.618	11.231	6.910	0.000
TRINITY_DN107091_c2_g1	0.000	0.000	0.000	0.351	0.000	0.000	3.459	0.000	0.213	3.597
TRINITY_DN1070920_c0_g1	0.000	0.000	0.000	0.000	0.000	0.000	0.000	0.000	0.000	0.000
TRINITY_DN1070922_c0_g1	0.000	0.000	1.517	0.000	0.000	2.338	0.000	0.000	0.000	0.000
TRINITY_DN1070923_c0_g1	0.000	0.000	0.000	0.000	0.000	0.000	0.000	0.000	0.546	0.000
TRINITY_DN1070924_c0_g1	0.000	0.000	0.000	0.828	0.000	0.000	0.000	0.000	0.000	0.000
TRINITY_DN1070927_c0_g1	0.000	0.000	0.000	0.000	0.000	5.410	0.000	0.000	0.000	0.000
TRINITY_DN107092_c1_g1	0.000	0.000	0.000	0.000	0.000	3.826	0.000	0.000	0.000	0.000
TRINITY_DN1070933_c0_g1	0.000	0.000	0.000	0.000	0.000	0.000	0.000	0.000	0.000	0.000
TRINITY_DN1070934_c0_g1	0.000	0.000	1.381	0.000	0.000	0.000	0.000	0.000	0.000	0.000
TRINITY_DN1070935_c0_g1	0.000	0.000	0.000	0.000	1.128	4.659	0.000	0.000	0.000	0.000
TRINITY_DN1070937_c0_g1	0.000	0.000	0.000	0.000	0.000	0.000	0.000	0.000	0.402	0.000
TRINITY_DN1070938_c0_g1	0.000	0.000	0.000	0.000	0.000	0.000	0.000	0.000	0.000	0.000
TRINITY_DN107093_c0_g2	0.000	0.000	0.000	0.237	0.000	0.000	0.000	0.000	0.000	0.000
TRINITY_DN107093_c0_g3	0.000	0.000	0.000	0.000	0.000	0.000	0.000	0.000	0.000	0.000
TRINITY_DN107093_c0_g4	0.000	0.000	0.000	0.000	0.990	0.000	0.000	0.000	0.000	0.000
TRINITY_DN107093_c0_g5	0.000	0.000	0.000	0.000	0.355	0.000	0.000	0.000	0.000	0.000
TRINITY_DN107093_c0_g7	0.000	0.000	0.429	0.925	0.000	0.655	0.000	0.867	0.418	0.000
TRINITY_DN107093_c3_g1	0.000	0.000	0.000	0.000	0.000	1.734	0.000	0.000	0.000	0.000
TRINITY_DN1070943_c0_g1	0.000	0.000	0.000	1.360	0.000	1.957	0.000	0.000	0.000	0.000
TRINITY_DN1070948_c0_g1	0.000	0.000	0.000	0.000	0.000	0.000	0.000	0.000	0.000	0.000
TRINITY_DN1070949_c0_g1	0.000	0.488	0.000	0.000	0.000	0.000	0.000	0.000	0.000	0.000
TRINITY_DN107094_c0_g1	0.000	0.000	3.310	0.000	0.000	0.000	0.000	0.000	0.000	0.000
TRINITY_DN1070950_c0_g1	0.000	0.000	0.000	0.362	0.000	0.000	0.000	0.000	0.000	0.000
TRINITY_DN1070951_c0_g1	0.000	0.000	0.000	2.440	0.000	0.000	0.000	0.000	0.000	0.000
TRINITY_DN1070956_c0_g1	0.000	0.000	0.000	0.000	0.000	0.000	0.000	0.000	0.000	0.000
TRINITY_DN1070959_c0_g1	0.000	0.000	3.942	0.000	0.000	0.000	0.000	0.000	0.433	0.000
TRINITY_DN107095_c0_g1	0.000	0.000	0.000	0.895	0.945	0.000	0.000	0.000	0.000	0.000
TRINITY_DN107095_c1_g1	0.000	0.000	0.000	0.275	0.000	0.000	0.000	0.000	0.332	0.000
TRINITY_DN1070960_c0_g1	0.000	0.000	0.000	0.000	0.000	0.000	0.000	0.000	0.000	0.000
TRINITY_DN1070961_c0_g1	0.000	0.000	0.000	1.162	0.000	0.000	0.000	0.000	0.000	0.000
TRINITY_DN1070963_c0_g1	0.000	0.000	0.000	0.000	0.000	0.000	0.000	0.000	0.335	0.000
TRINITY_DN1070965_c0_g1	0.000	2.515	0.000	0.438	1.825	0.000	0.000	0.000	0.000	0.000
TRINITY_DN1070966_c0_g1	0.000	0.000	0.000	0.000	0.000	0.000	0.000	0.000	0.000	0.000
TRINITY_DN1070969_c0_g1	0.000	0.000	0.000	0.000	0.000	0.000	0.000	0.000	0.599	0.000
TRINITY_DN107096_c0_g2	0.000	0.000	0.000	0.000	0.000	0.000	0.000	0.000	0.000	0.000
TRINITY_DN107096_c10_g1	0.000	0.000	0.000	0.000	0.000	0.000	0.000	0.000	0.000	0.000
TRINITY_DN107096_c1_g1	0.000	0.000	0.000	0.000	0.000	0.000	0.000	0.000	0.763	6.383
TRINITY_DN107096_c1_g2	0.000	0.000	0.000	0.000	0.000	1.722	0.000	0.000	0.000	0.000
TRINITY_DN107096_c2_g1	0.000	0.000	0.000	0.000	0.000	0.000	0.000	0.000	0.269	0.000
TRINITY_DN107096_c3_g1	0.000	0.000	0.000	0.000	0.000	0.000	0.000	0.000	0.000	0.000
TRINITY_DN107096_c5_g1	13.758	5.174	0.000	1.810	0.000	0.000	2.966	0.000	0.736	0.000
TRINITY_DN107096_c6_g1	0.000	0.000	0.000	0.000	0.000	0.000	0.000	0.000	0.000	0.000
TRINITY_DN1070976_c0_g1	0.000	0.000	0.000	0.000	0.000	0.000	0.000	0.000	0.000	0.000
TRINITY_DN1070978_c0_g1	0.000	0.000	0.000	0.000	0.000	0.000	0.000	0.000	0.000	0.000
TRINITY_DN1070979_c0_g1	0.000	0.000	0.000	0.000	0.000	0.000	0.000	0.000	0.000	0.000
TRINITY_DN107097_c0_g1	0.000	0.000	0.000	0.000	0.000	0.000	0.000	0.000	0.401	0.000
TRINITY_DN107097_c1_g1	0.000	0.000	0.000	1.791	0.000	0.000	0.000	0.000	0.000	0.000
TRINITY_DN1070983_c0_g1	0.000	0.000	0.000	0.000	0.000	0.000	0.000	0.000	0.000	0.000
TRINITY_DN1070987_c0_g1	0.000	0.000	0.000	0.000	0.000	0.000	0.000	0.000	0.000	0.000
TRINITY_DN1070989_c0_g1	0.000	0.000	0.000	0.000	0.000	0.000	0.000	0.000	0.000	0.000
TRINITY_DN107098_c0_g1	0.000	0.000	0.000	0.443	0.000	0.906	0.000	0.000	0.000	0.000
TRINITY_DN107098_c0_g3	0.000	0.000	0.000	0.000	0.000	0.000	0.000	0.000	0.000	0.000
TRINITY_DN107098_c0_g4	0.000	0.000	0.000	0.000	0.000	0.000	0.000	0.000	0.350	0.000
TRINITY_DN107098_c0_g5	0.000	0.000	0.000	0.000	0.000	0.000	0.000	0.000	0.000	0.000
TRINITY_DN107098_c1_g1	0.000	0.000	0.000	0.000	0.000	0.000	0.000	0.000	0.000	0.000
TRINITY_DN1070990_c0_g1	0.000	0.000	0.000	0.000	0.000	0.000	0.000	0.000	0.193	3.267
TRINITY_DN1070991_c0_g1	0.000	0.000	1.490	0.000	0.000	4.609	0.000	0.000	0.000	0.000
TRINITY_DN1070992_c0_g1	0.000	0.000	0.000	0.000	0.000	0.000	0.000	0.000	0.000	0.000
TRINITY_DN1070994_c0_g1	0.000	0.000	0.000	0.641	0.671	0.000	0.000	0.000	1.178	0.000
TRINITY_DN1070995_c0_g1	0.000	0.617	1.615	0.000	0.000	0.617	0.000	0.000	0.263	0.000
TRINITY_DN1070996_c0_g1	0.000	0.000	0.550	0.590	2.113	0.000	0.000	0.000	0.000	0.000
TRINITY_DN1070997_c0_g1	0.000	0.000	0.000	0.000	0.000	0.000	0.000	0.000	0.000	0.000
TRINITY_DN1070999_c0_g1	0.000	0.000	0.000	0.000	0.000	0.000	0.000	0.000	0.000	0.000
TRINITY_DN10709_c0_g1	0.000	1.304	3.768	2.913	2.982	1.882	0.741	5.052	2.705	2.318
TRINITY_DN10709_c15_g1	0.000	0.000	0.000	0.000	0.000	0.000	0.000	0.000	0.000	0.000
TRINITY_DN10709_c1_g1	0.000	1.860	0.992	2.650	0.554	0.000	0.000	0.000	2.270	5.434
TRINITY_DN10709_c4_g1	0.000	0.000	0.000	0.000	2.316	0.000	0.000	0.000	0.000	0.000
TRINITY_DN10709_c6_g1	0.000	0.000	0.000	0.000	2.417	1.661	0.000	0.000	0.353	0.000
TRINITY_DN10709_c6_g3	0.000	0.000	0.000	0.455	0.000	0.000	0.000	0.000	0.278	0.000
TRINITY_DN10709_c8_g1	0.000	0.000	0.000	0.000	0.000	0.000	0.000	0.000	0.000	0.000
TRINITY_DN10709_c9_g2	0.000	2.068	0.000	0.000	0.000	0.000	0.000	1.369	0.000	0.000
TRINITY_DN1070_c0_g1	6.699	4.213	3.846	2.993	4.613	1.726	7.020	8.385	5.438	2.658
TRINITY_DN1070_c0_g2	13.192	20.425	14.509	14.354	22.440	12.366	24.599	22.112	30.340	6.370
TRINITY_DN1070_c10_g2	0.000	1.873	0.000	0.650	1.362	3.744	0.000	10.030	1.198	0.000
TRINITY_DN1070_c1_g1	5.890	8.804	6.263	6.315	9.919	8.496	3.259	1.650	5.240	11.875
TRINITY_DN1070_c2_g1	8.835	18.449	21.383	13.485	20.878	19.579	18.632	19.751	16.032	7.793
TRINITY_DN1070_c8_g2	0.000	0.000	0.000	1.224	1.774	0.000	0.000	0.000	0.000	0.000
TRINITY_DN1071000_c0_g1	0.000	0.000	0.000	0.000	0.000	0.000	0.000	0.000	0.382	0.000
TRINITY_DN1071007_c0_g1	0.000	0.000	0.000	0.000	0.000	0.000	0.000	0.000	0.000	0.000
TRINITY_DN1071008_c0_g1	0.000	0.000	0.000	0.000	0.000	0.000	0.000	0.000	0.211	0.000
TRINITY_DN1071009_c0_g1	0.000	0.000	0.000	0.000	0.000	0.000	0.000	0.000	0.000	0.000
TRINITY_DN1071012_c0_g1	0.000	0.000	0.000	0.000	0.000	0.000	0.000	0.000	0.000	0.000
TRINITY_DN1071016_c0_g1	0.000	0.000	0.000	0.000	0.000	0.000	0.000	0.000	0.000	0.000
TRINITY_DN1071017_c0_g1	0.000	0.000	0.000	0.000	0.000	0.000	0.000	0.000	0.000	0.000
TRINITY_DN107101_c0_g1	0.000	0.356	0.000	0.377	0.293	1.053	0.000	0.246	0.396	0.000
TRINITY_DN107101_c0_g2	0.000	0.000	0.296	0.207	0.097	0.000	0.311	0.000	0.144	0.487
TRINITY_DN107101_c0_g3	0.000	0.104	0.000	0.266	0.131	0.204	0.237	0.290	0.000	0.000
TRINITY_DN1071023_c0_g1	0.000	0.000	2.036	0.543	0.000	0.000	0.000	0.000	0.332	0.000
TRINITY_DN1071026_c0_g1	0.000	0.000	0.000	0.000	0.360	0.000	0.000	0.000	0.000	0.000
TRINITY_DN107102_c0_g1	0.000	0.000	0.000	0.000	0.000	0.000	0.000	0.000	0.000	0.000
TRINITY_DN107102_c0_g2	0.000	0.000	0.000	0.000	0.000	0.000	0.000	0.000	0.000	0.000
TRINITY_DN107102_c0_g3	0.000	0.000	0.000	0.000	0.000	0.000	0.000	0.000	0.000	0.000
TRINITY_DN1071031_c0_g1	0.000	0.000	0.000	0.000	0.000	0.000	0.000	0.000	0.000	0.000
TRINITY_DN1071032_c0_g1	0.000	0.000	0.000	0.000	0.000	0.000	0.000	0.000	0.000	0.000
TRINITY_DN1071033_c0_g1	0.000	0.000	0.000	0.000	0.000	0.000	0.000	0.000	0.000	0.000
TRINITY_DN1071034_c0_g1	0.000	0.000	0.000	0.000	0.000	0.000	0.000	0.000	0.000	0.000
TRINITY_DN1071038_c0_g1	0.000	0.000	0.000	0.000	0.000	0.000	0.000	0.000	0.000	0.000
TRINITY_DN1071039_c0_g1	0.000	0.000	0.000	0.000	0.000	0.000	0.000	0.000	0.000	0.000
TRINITY_DN107103_c0_g1	0.000	1.349	0.000	0.469	0.979	0.000	2.316	1.793	0.573	0.000
TRINITY_DN107103_c10_g1	0.000	0.972	0.000	0.000	0.000	0.000	0.000	0.000	0.413	0.000
TRINITY_DN107103_c10_g2	0.000	0.000	0.000	0.000	0.000	0.000	0.000	0.000	0.000	0.000
TRINITY_DN107103_c12_g1	0.000	0.000	0.000	0.258	0.000	0.000	2.029	0.000	0.250	0.000
TRINITY_DN107103_c21_g1	0.000	0.000	0.000	0.000	0.793	2.168	0.000	0.000	0.000	0.000
TRINITY_DN107103_c24_g1	0.000	0.000	0.000	0.000	0.000	0.000	0.000	0.000	0.476	0.000
TRINITY_DN107103_c2_g1	0.000	0.000	0.000	0.000	0.000	0.000	0.000	0.000	0.000	0.000
TRINITY_DN107103_c3_g1	0.000	0.000	0.000	0.000	0.000	0.000	0.000	0.000	0.000	0.000
TRINITY_DN107103_c3_g2	0.000	0.000	0.000	0.000	0.000	0.000	0.000	0.000	0.000	0.000
TRINITY_DN107103_c3_g3	0.000	1.553	0.000	0.000	0.000	0.000	0.000	0.000	0.330	0.000
TRINITY_DN1071041_c0_g1	0.000	0.000	0.000	0.000	0.459	1.270	0.000	0.000	0.000	0.000
TRINITY_DN1071043_c0_g1	0.000	0.000	0.000	0.000	0.000	0.000	0.000	0.000	0.000	0.000
TRINITY_DN1071044_c0_g1	0.000	0.000	0.000	0.000	0.000	0.000	0.000	0.000	0.000	0.000
TRINITY_DN1071045_c0_g1	0.000	0.000	0.000	0.000	0.000	0.000	0.000	0.000	0.000	0.000
TRINITY_DN1071047_c0_g1	0.000	0.000	0.000	0.000	0.000	4.361	0.000	0.000	0.000	0.000
TRINITY_DN1071048_c0_g1	0.000	0.000	0.000	0.000	0.000	0.000	0.000	0.000	0.000	0.000
TRINITY_DN1071049_c0_g1	0.000	0.000	0.000	0.000	0.000	0.000	0.000	0.000	0.000	0.000
TRINITY_DN107104_c1_g1	0.000	0.000	0.000	0.000	0.000	0.000	0.000	0.000	0.000	0.000
TRINITY_DN1071050_c0_g1	0.000	0.000	0.000	0.000	0.000	0.000	0.000	0.000	0.294	0.000
TRINITY_DN1071052_c0_g1	0.000	0.000	0.000	0.000	0.546	0.000	0.000	0.000	0.482	0.000
TRINITY_DN1071054_c0_g1	0.000	2.151	2.788	0.000	0.000	0.000	0.000	0.000	0.458	0.000
TRINITY_DN1071055_c0_g1	0.000	0.000	0.000	1.163	0.000	1.117	0.000	0.000	0.236	0.000
TRINITY_DN1071057_c0_g1	0.000	0.000	0.000	0.000	0.425	0.000	0.000	0.000	0.255	0.000
TRINITY_DN1071062_c0_g1	0.000	0.000	0.000	0.000	0.000	0.000	0.000	0.000	0.000	4.762
TRINITY_DN1071063_c0_g1	0.000	0.000	0.787	0.000	0.000	0.000	0.000	0.000	0.256	0.000
TRINITY_DN1071065_c0_g1	0.000	0.000	0.000	0.000	0.000	1.159	0.000	0.000	0.245	0.000
TRINITY_DN1071066_c0_g1	0.000	0.000	0.000	0.000	2.758	0.000	0.000	0.000	0.000	0.000
TRINITY_DN1071068_c0_g1	0.000	0.000	0.000	0.422	0.000	0.000	0.000	0.000	0.000	0.000
TRINITY_DN1071071_c0_g1	0.000	0.000	0.783	0.000	0.000	0.000	0.000	0.000	0.254	0.000
TRINITY_DN1071074_c0_g1	7.130	0.000	0.000	0.325	0.668	0.000	0.000	0.000	0.000	0.000
TRINITY_DN1071076_c0_g1	0.000	0.000	0.000	0.000	0.000	0.000	0.000	0.000	0.199	0.000
TRINITY_DN1071078_c0_g1	0.000	0.000	0.000	0.594	0.000	0.000	0.000	0.000	0.363	0.000
TRINITY_DN107107_c0_g1	0.000	0.000	0.000	0.000	0.000	0.000	0.000	0.000	0.000	0.000
TRINITY_DN1071082_c0_g1	0.000	0.000	0.000	0.000	0.000	0.000	0.000	0.000	0.168	0.000
TRINITY_DN1071085_c0_g1	0.000	0.000	0.000	0.000	0.000	0.000	0.000	0.000	0.000	0.000
TRINITY_DN1071087_c0_g1	0.000	0.000	0.000	0.000	0.000	0.000	0.000	0.000	0.000	0.000
TRINITY_DN1071088_c0_g1	0.000	0.000	0.000	0.000	0.000	0.000	0.000	0.000	0.000	0.000
TRINITY_DN107108_c1_g1	0.000	0.000	0.000	1.364	0.475	0.000	0.000	0.000	0.000	0.000
TRINITY_DN1071094_c0_g1	0.000	0.000	4.433	2.387	3.347	0.000	3.880	6.143	4.855	0.000
TRINITY_DN1071097_c0_g1	0.000	0.000	0.000	0.000	0.000	2.115	0.000	0.000	0.000	0.000
TRINITY_DN1071098_c0_g1	0.000	1.737	0.000	0.000	0.000	1.743	0.000	0.000	0.371	0.000
TRINITY_DN1071099_c0_g1	0.000	0.000	0.000	0.000	0.000	0.000	0.000	0.000	0.000	0.000
TRINITY_DN107109_c0_g1	0.000	0.000	0.000	0.000	0.000	0.000	0.000	0.000	0.000	0.000
TRINITY_DN107109_c12_g1	0.000	0.000	0.000	0.000	0.000	0.000	0.000	0.000	0.000	0.000
TRINITY_DN107109_c3_g1	0.000	0.000	3.942	0.000	0.000	0.000	3.464	0.000	0.000	0.000
TRINITY_DN107109_c4_g1	0.000	0.000	0.000	0.000	0.000	0.000	0.000	0.000	0.000	0.000
TRINITY_DN107109_c5_g1	0.000	4.286	0.000	0.000	0.000	0.000	0.000	0.000	0.000	0.000
TRINITY_DN107109_c6_g1	0.000	0.000	0.000	0.000	0.000	0.000	0.000	0.000	0.000	0.000
TRINITY_DN107109_c7_g1	0.000	0.000	0.000	0.000	0.000	0.000	0.000	0.000	0.000	0.000
TRINITY_DN107109_c9_g1	0.000	0.000	0.000	0.000	0.000	0.000	0.000	0.000	0.000	0.000
TRINITY_DN10710_c0_g1	0.000	0.000	0.000	1.007	0.000	0.000	0.000	0.000	0.614	0.000
TRINITY_DN10710_c0_g2	11.851	1.777	7.216	2.148	2.753	9.570	2.054	2.343	3.741	2.112
TRINITY_DN10710_c0_g3	0.000	0.000	0.000	0.000	0.701	0.000	0.000	0.000	0.000	0.000
TRINITY_DN10710_c0_g4	10.651	0.000	0.000	0.000	0.000	0.000	0.000	0.000	0.000	0.000
TRINITY_DN10710_c3_g1	0.000	0.000	0.000	1.083	0.000	0.000	1.781	0.000	1.383	0.000
TRINITY_DN10710_c7_g1	13.151	7.537	0.000	5.955	0.000	0.000	0.000	0.000	1.046	0.000
TRINITY_DN10710_c8_g1	0.000	0.000	0.000	0.000	0.000	0.000	0.000	0.000	0.000	0.000
TRINITY_DN1071101_c0_g1	4.429	0.000	0.000	0.000	0.209	0.000	0.000	0.000	0.000	0.000
TRINITY_DN1071103_c0_g1	0.000	0.000	0.000	0.000	0.000	0.000	0.000	0.000	0.000	0.000
TRINITY_DN1071104_c0_g1	0.000	0.000	0.000	0.000	0.000	0.000	0.000	0.000	0.000	0.000
TRINITY_DN1071107_c0_g1	0.000	0.000	0.000	0.000	0.000	0.000	0.000	0.000	0.000	0.000
TRINITY_DN1071108_c0_g1	0.000	0.000	0.774	0.000	0.429	0.000	0.000	0.000	0.000	0.000
TRINITY_DN107110_c0_g1	0.000	0.000	0.000	0.337	0.000	0.000	0.000	0.764	0.000	0.000
TRINITY_DN1071110_c0_g1	0.000	0.995	0.000	0.000	0.000	0.000	0.000	0.000	0.000	14.313
TRINITY_DN1071111_c0_g1	0.000	0.000	0.848	0.000	0.000	0.000	0.000	0.000	0.277	0.000
TRINITY_DN1071112_c0_g1	0.000	0.000	0.000	0.000	0.000	0.000	0.000	0.000	0.000	0.000
TRINITY_DN1071115_c0_g1	0.000	0.000	0.000	0.000	0.000	0.000	0.000	0.000	0.000	0.000
TRINITY_DN1071117_c0_g1	0.000	0.000	0.000	0.000	0.000	0.000	0.000	0.000	0.000	0.000
TRINITY_DN1071118_c0_g1	0.000	0.000	0.000	0.000	0.000	0.000	0.000	0.000	0.000	0.000
TRINITY_DN107111_c0_g1	0.000	0.000	0.000	0.000	0.000	0.000	0.000	0.000	0.326	0.000
TRINITY_DN1071121_c0_g1	0.000	0.000	0.000	0.000	0.000	0.000	0.000	0.000	0.000	0.000
TRINITY_DN1071122_c0_g1	0.000	0.000	0.000	0.000	0.000	0.000	0.000	0.000	0.715	0.000
TRINITY_DN1071123_c0_g1	0.000	0.000	0.000	0.000	0.000	0.000	0.000	0.000	0.000	0.000
TRINITY_DN1071124_c0_g1	0.000	0.000	0.000	0.000	0.882	2.445	0.000	0.000	0.776	0.000
TRINITY_DN1071125_c0_g1	0.000	4.302	0.000	0.000	0.786	4.297	0.000	0.000	0.000	0.000
TRINITY_DN1071126_c0_g1	0.000	0.000	0.000	0.000	0.000	0.000	0.000	0.000	0.000	0.000
TRINITY_DN1071128_c0_g1	0.000	0.000	0.590	0.000	0.000	0.000	0.000	0.000	0.099	0.000
TRINITY_DN107112_c0_g1	0.000	0.000	0.000	0.000	0.000	0.000	0.000	0.000	0.000	0.000
TRINITY_DN107112_c1_g1	0.000	0.000	0.000	0.000	0.000	0.000	0.000	0.000	0.000	0.000
TRINITY_DN107112_c1_g2	0.000	0.000	0.000	0.000	0.000	0.000	0.000	0.000	0.000	0.000
TRINITY_DN1071131_c0_g1	0.000	0.000	0.000	0.000	0.000	0.000	0.000	0.000	0.000	0.000
TRINITY_DN1071132_c0_g1	0.000	0.000	0.000	0.000	0.000	0.727	0.000	0.000	0.154	0.000
TRINITY_DN1071134_c0_g1	0.000	0.000	0.000	0.000	0.000	0.000	0.000	0.000	0.147	0.000
TRINITY_DN1071135_c0_g1	0.000	0.000	0.000	0.000	0.000	0.000	0.000	0.000	0.000	0.000
TRINITY_DN1071137_c0_g1	0.000	0.000	2.420	0.000	0.000	0.000	0.000	0.000	0.000	0.000
TRINITY_DN1071139_c0_g1	0.000	0.000	0.000	0.000	0.000	0.000	2.832	0.000	0.350	0.000
TRINITY_DN107113_c2_g1	0.000	0.000	0.000	0.000	0.000	0.000	1.205	0.000	0.441	0.000
TRINITY_DN107113_c3_g1	0.000	0.000	0.508	0.556	0.380	1.287	0.000	0.356	0.169	0.000
TRINITY_DN1071140_c0_g1	13.659	0.000	0.000	0.000	0.000	0.000	0.000	0.000	0.000	0.000
TRINITY_DN1071142_c0_g1	0.000	0.000	0.000	0.000	0.000	0.000	0.000	0.000	0.578	0.000
TRINITY_DN1071147_c0_g1	0.000	0.000	0.000	0.000	0.000	0.000	0.000	0.000	0.000	0.000
TRINITY_DN1071148_c0_g1	0.000	0.000	0.000	0.000	0.000	0.000	0.000	0.000	0.000	0.000
TRINITY_DN107114_c0_g1	0.000	0.097	0.063	0.000	0.107	0.762	0.171	0.000	0.000	0.000
TRINITY_DN107114_c10_g1	0.000	0.000	0.000	0.000	0.000	0.000	0.000	0.000	0.218	0.000
TRINITY_DN107114_c4_g1	0.000	0.000	0.000	0.000	0.681	0.000	0.000	0.000	1.198	0.000
TRINITY_DN107114_c7_g1	0.000	0.000	0.000	0.000	0.000	0.000	0.000	0.000	0.000	0.000
TRINITY_DN107114_c8_g1	0.000	0.000	0.610	0.000	0.000	0.000	0.000	0.000	0.000	0.000
TRINITY_DN107114_c9_g1	0.000	0.000	0.000	0.000	0.000	0.000	0.000	0.000	0.000	0.000
TRINITY_DN1071151_c0_g1	0.000	0.000	0.000	0.000	0.000	0.000	0.000	0.000	0.000	0.000
TRINITY_DN1071158_c0_g1	0.000	0.000	0.000	0.000	2.507	0.000	0.000	0.000	0.294	0.000
TRINITY_DN107115_c0_g1	0.000	0.000	0.000	0.767	0.000	2.205	3.756	0.000	0.469	0.000
TRINITY_DN107115_c0_g2	0.000	0.000	0.000	0.000	0.000	0.000	0.000	0.000	2.105	0.000
TRINITY_DN107115_c10_g1	0.000	0.000	0.000	0.650	0.000	0.000	0.000	0.000	0.000	0.000
TRINITY_DN107115_c11_g1	0.000	0.000	0.000	0.000	0.000	0.000	0.000	0.000	1.006	8.386
TRINITY_DN107115_c1_g1	0.000	0.000	0.000	0.000	1.425	0.000	0.000	0.000	0.000	0.000
TRINITY_DN107115_c3_g1	0.000	1.374	0.000	0.954	0.498	0.000	0.000	0.000	0.292	0.000
TRINITY_DN107115_c6_g1	0.000	0.000	0.000	0.000	0.000	0.000	2.852	0.000	0.000	0.000
TRINITY_DN107115_c9_g1	0.000	0.000	0.000	0.000	0.000	0.000	0.000	0.000	0.000	0.000
TRINITY_DN1071160_c0_g1	0.000	0.000	0.000	0.000	0.000	0.000	0.000	0.000	0.000	0.000
TRINITY_DN1071162_c0_g1	0.000	0.000	0.000	0.000	0.287	0.000	0.000	0.000	0.000	0.000
TRINITY_DN1071164_c0_g1	0.000	0.000	0.000	0.000	0.000	2.611	0.000	0.000	0.000	0.000
TRINITY_DN1071165_c0_g1	0.000	0.000	0.000	0.000	0.441	0.000	0.000	0.000	0.259	0.000
TRINITY_DN1071169_c0_g1	0.000	1.656	0.000	0.000	0.000	0.000	0.000	0.000	0.000	0.000
TRINITY_DN1071170_c0_g1	0.000	0.000	0.000	0.000	0.000	0.000	0.000	0.000	0.000	0.000
TRINITY_DN1071171_c0_g1	0.000	0.000	2.227	0.000	0.000	0.000	0.000	0.000	0.000	0.000
TRINITY_DN1071174_c0_g1	0.000	0.000	0.000	0.000	0.000	0.000	0.000	0.000	0.000	5.724
TRINITY_DN1071175_c0_g1	0.000	0.000	0.000	0.000	0.000	0.000	0.000	0.000	0.408	6.808
TRINITY_DN1071177_c0_g1	0.000	0.000	0.000	0.000	0.000	0.000	0.000	0.000	0.000	0.000
TRINITY_DN107117_c0_g1	0.000	0.000	0.000	0.000	0.000	0.000	0.000	0.000	0.000	0.000
TRINITY_DN107117_c0_g2	0.000	0.000	0.000	0.000	0.000	0.000	0.000	0.000	0.000	0.000
TRINITY_DN107117_c0_g3	0.000	0.000	0.000	0.000	0.000	0.000	0.000	0.000	0.000	0.000
TRINITY_DN1071183_c0_g1	0.000	0.000	0.000	0.801	0.000	0.000	0.000	0.000	0.000	0.000
TRINITY_DN1071185_c0_g1	0.000	0.000	0.000	0.277	0.000	0.000	0.000	0.000	0.333	0.000
TRINITY_DN1071187_c0_g1	0.000	0.000	0.000	0.000	0.000	0.000	0.000	0.000	0.000	0.000
TRINITY_DN1071188_c0_g1	0.000	0.000	0.000	0.000	0.000	0.000	0.000	0.000	0.517	0.000
TRINITY_DN1071189_c0_g1	0.000	0.000	0.000	0.000	0.000	0.000	0.000	0.000	0.000	0.000
TRINITY_DN107118_c0_g1	0.000	0.000	0.000	0.000	0.000	0.000	0.000	0.000	0.000	0.000
TRINITY_DN1071190_c0_g1	0.000	1.812	0.000	0.000	0.000	0.000	0.000	0.000	0.000	0.000
TRINITY_DN1071193_c0_g1	0.000	0.796	0.000	0.000	0.000	0.000	0.000	1.056	0.000	0.000
TRINITY_DN1071195_c0_g1	0.000	0.000	0.000	0.000	0.869	0.000	0.000	0.000	0.000	0.000
TRINITY_DN1071197_c0_g1	0.000	0.000	0.000	0.000	0.270	0.000	0.000	0.000	0.000	0.000
TRINITY_DN1071198_c0_g1	0.000	0.000	0.000	0.000	0.117	0.000	0.000	0.000	0.000	0.000
TRINITY_DN107119_c0_g1	0.000	0.367	0.000	0.224	0.459	0.314	0.000	0.000	0.158	1.152
TRINITY_DN107119_c0_g2	0.000	0.000	0.000	0.000	0.000	0.000	2.728	0.000	0.179	0.000
TRINITY_DN107119_c0_g3	0.000	1.967	0.000	0.002	0.236	0.000	0.000	0.000	0.499	0.000
TRINITY_DN107119_c1_g1	0.000	1.611	0.367	0.000	1.001	0.727	0.817	0.632	0.122	2.055
TRINITY_DN107119_c4_g1	0.000	0.000	0.000	0.469	0.979	0.000	0.000	0.000	0.000	0.000
TRINITY_DN10711_c0_g1	0.000	0.000	0.283	0.133	0.000	0.863	0.000	0.000	0.088	0.000
TRINITY_DN10711_c1_g1	0.000	0.000	0.000	0.152	0.000	0.000	1.025	1.150	0.461	0.000
TRINITY_DN10711_c3_g1	0.000	0.000	0.000	0.000	0.000	0.000	0.000	0.000	0.000	0.000
TRINITY_DN10711_c3_g2	0.000	6.237	2.931	0.941	1.936	0.898	0.000	1.181	0.380	0.000
TRINITY_DN10711_c4_g1	0.000	0.000	0.000	0.000	0.000	0.000	0.000	0.000	0.000	0.000
TRINITY_DN10711_c5_g1	0.000	0.000	0.000	0.000	0.000	0.000	0.000	0.000	0.000	0.000
TRINITY_DN1071200_c0_g1	0.000	0.000	0.000	0.000	0.000	0.000	0.000	0.000	0.000	0.000
TRINITY_DN1071202_c1_g1	0.000	0.000	0.000	0.297	0.305	0.000	0.000	0.000	0.179	0.000
TRINITY_DN1071203_c0_g1	0.000	0.000	0.000	0.000	0.000	0.000	0.000	0.000	0.000	0.000
TRINITY_DN1071204_c0_g1	0.000	0.000	1.319	0.000	0.000	0.000	0.000	0.000	0.855	0.000
TRINITY_DN1071205_c0_g1	0.000	0.000	0.000	0.000	0.000	0.000	0.000	0.000	0.000	0.000
TRINITY_DN1071206_c0_g1	0.000	0.000	0.000	0.000	0.000	0.000	0.000	0.000	0.000	0.000
TRINITY_DN1071208_c0_g1	0.000	0.000	0.000	0.000	0.000	0.000	0.000	0.000	0.000	0.000
TRINITY_DN107120_c0_g1	0.000	0.000	0.000	0.000	0.691	0.000	0.000	0.000	0.000	0.000
TRINITY_DN107120_c0_g2	0.000	0.000	0.000	0.000	0.000	0.000	0.000	0.000	0.000	0.000
TRINITY_DN1071210_c0_g1	0.000	0.000	0.000	0.000	0.000	0.000	0.000	0.000	0.000	0.000
TRINITY_DN1071214_c0_g1	0.000	0.000	1.304	0.000	0.000	0.000	0.000	0.000	0.000	0.000
TRINITY_DN1071216_c0_g1	0.000	0.000	1.264	0.000	0.000	0.000	0.000	0.000	0.000	0.000
TRINITY_DN1071219_c0_g1	0.000	0.000	0.000	0.000	0.000	0.000	0.000	0.000	0.000	0.000
TRINITY_DN107121_c0_g1	0.000	0.000	0.477	0.000	0.000	0.000	0.000	0.000	1.034	0.000
TRINITY_DN107121_c1_g1	0.000	0.000	0.000	0.952	0.640	0.000	1.502	0.000	0.000	0.000
TRINITY_DN1071220_c0_g1	0.000	0.000	0.000	0.000	0.330	0.000	0.000	0.000	0.000	0.000
TRINITY_DN1071221_c0_g1	0.000	0.000	0.000	0.000	0.000	0.000	0.000	0.000	0.000	0.000
TRINITY_DN1071224_c0_g1	0.000	0.000	0.000	0.000	0.000	0.000	0.000	0.000	0.000	0.000
TRINITY_DN1071228_c0_g1	0.000	0.000	0.000	0.291	0.000	0.000	0.000	0.000	0.000	0.000
TRINITY_DN1071229_c0_g1	0.000	0.696	0.000	0.000	0.000	0.000	0.000	0.000	0.000	0.000
TRINITY_DN107122_c1_g1	0.000	0.000	0.000	0.000	0.000	0.000	0.000	0.000	0.000	0.000
TRINITY_DN107122_c1_g2	0.000	0.000	0.683	0.185	0.379	0.000	0.000	0.000	0.395	0.000
TRINITY_DN107122_c1_g3	4.691	0.000	0.000	0.000	0.221	0.000	0.000	0.000	0.528	2.198
TRINITY_DN1071230_c0_g1	0.000	0.000	0.000	0.000	0.000	0.000	0.000	0.000	0.000	0.000
TRINITY_DN1071231_c0_g1	0.000	0.000	0.000	0.000	0.000	0.000	0.000	0.000	0.272	0.000
TRINITY_DN1071232_c0_g1	0.000	2.940	0.000	0.000	0.000	0.000	0.000	0.000	0.312	0.000
TRINITY_DN1071233_c0_g1	0.000	0.000	0.000	0.000	0.786	0.000	0.000	0.000	0.458	0.000
TRINITY_DN1071234_c0_g1	0.000	0.000	0.000	0.000	0.000	0.000	0.000	0.000	0.000	0.000
TRINITY_DN1071235_c0_g1	0.000	0.000	0.000	0.000	0.000	0.000	0.000	0.000	0.727	0.000
TRINITY_DN1071236_c0_g1	0.000	0.000	0.000	0.000	0.000	0.000	0.000	0.000	0.246	0.000
TRINITY_DN107123_c0_g1	0.000	0.000	0.000	0.000	0.000	0.000	0.000	0.000	0.371	0.000
TRINITY_DN107123_c1_g1	0.000	0.000	0.000	0.000	0.000	0.000	0.000	0.000	0.241	0.000
TRINITY_DN107123_c2_g1	0.000	0.000	0.000	0.000	0.000	0.000	0.000	0.000	0.000	0.000
TRINITY_DN1071241_c0_g1	0.000	0.000	0.000	0.000	0.000	0.000	0.000	0.000	0.000	0.000
TRINITY_DN1071243_c0_g1	0.000	0.000	0.000	0.000	2.103	0.000	0.000	0.000	0.000	0.000
TRINITY_DN1071245_c0_g1	0.000	0.000	0.000	0.000	0.591	0.000	0.000	0.000	0.000	0.000
TRINITY_DN1071246_c0_g1	0.000	0.000	0.000	0.000	0.000	0.000	0.000	0.000	0.000	0.000
TRINITY_DN1071248_c0_g1	0.000	0.000	0.000	0.000	1.674	0.000	0.000	0.000	0.000	0.000
TRINITY_DN1071249_c0_g1	0.000	0.000	0.000	0.000	0.000	0.000	0.000	0.000	0.000	0.000
TRINITY_DN1071251_c0_g1	0.000	0.000	0.000	0.000	0.000	0.000	0.000	0.000	0.000	0.000
TRINITY_DN1071252_c0_g1	0.000	0.000	0.000	0.000	0.414	0.000	1.968	0.000	0.000	0.000
TRINITY_DN1071253_c0_g1	0.000	0.000	0.000	0.801	0.000	0.000	0.000	0.000	0.000	0.000
TRINITY_DN1071255_c0_g1	0.000	0.000	0.000	0.000	0.000	0.000	0.000	0.000	0.000	0.000
TRINITY_DN1071259_c0_g1	0.000	0.000	0.000	0.000	0.000	0.000	0.000	0.000	0.000	0.000
TRINITY_DN107125_c0_g1	0.000	0.237	0.000	0.000	0.000	0.000	0.000	0.000	0.000	0.000
TRINITY_DN107125_c0_g2	0.000	0.000	0.000	0.000	0.000	0.000	0.000	0.000	0.474	0.000
TRINITY_DN107125_c0_g3	0.000	0.000	0.000	0.000	0.000	0.000	0.618	0.000	0.110	0.000
TRINITY_DN1071263_c0_g1	0.000	0.000	0.000	0.000	0.000	0.000	0.000	0.000	0.000	0.000
TRINITY_DN1071266_c0_g1	0.000	0.000	0.000	0.000	0.000	0.000	0.000	0.000	0.000	0.000
TRINITY_DN107126_c0_g1	0.000	1.094	0.000	0.000	0.000	0.000	0.000	0.000	0.000	0.000
TRINITY_DN107126_c1_g1	0.000	2.541	0.000	0.000	0.000	0.000	0.000	0.000	0.000	0.000
TRINITY_DN1071273_c0_g1	0.000	0.000	0.000	0.000	0.000	0.000	0.000	0.000	0.000	0.000
TRINITY_DN1071275_c0_g1	0.000	0.000	0.000	0.000	0.000	0.000	0.000	0.000	0.200	0.000
TRINITY_DN1071276_c0_g1	0.000	0.000	0.000	0.000	0.000	0.000	0.000	0.000	0.000	0.000
TRINITY_DN107127_c0_g1	0.000	0.000	0.000	0.000	0.000	0.000	0.000	0.000	0.000	0.000
TRINITY_DN107127_c0_g2	0.000	0.000	1.405	0.731	0.793	0.000	0.000	0.000	0.462	0.000
TRINITY_DN107127_c0_g3	0.000	0.000	0.000	0.000	0.232	0.000	0.000	0.944	0.268	0.000
TRINITY_DN107127_c1_g1	0.000	10.413	0.000	0.000	0.965	0.000	0.000	3.569	0.000	0.000
TRINITY_DN107127_c2_g1	0.000	0.000	0.000	0.000	0.000	0.000	0.000	0.000	0.000	0.000
TRINITY_DN107127_c3_g1	0.000	0.000	0.000	0.000	0.000	0.000	0.000	0.000	0.000	0.000
TRINITY_DN107127_c4_g1	0.000	0.000	0.000	0.000	0.000	0.000	0.000	0.000	0.000	0.000
TRINITY_DN1071281_c0_g1	0.000	0.000	0.000	0.000	0.000	0.000	0.000	0.000	0.000	0.000
TRINITY_DN1071284_c0_g1	0.000	0.000	0.000	0.000	0.000	0.000	0.000	0.000	0.000	0.000
TRINITY_DN1071285_c0_g1	0.000	0.000	0.000	0.000	0.000	0.000	0.000	2.543	0.000	0.000
TRINITY_DN1071286_c0_g1	0.000	0.000	0.000	0.000	0.000	0.000	0.000	0.000	0.000	0.000
TRINITY_DN1071288_c0_g1	0.000	0.000	0.000	0.000	0.000	0.000	0.000	0.000	0.000	0.000
TRINITY_DN1071289_c0_g1	0.000	0.000	0.000	0.000	0.000	0.000	0.000	0.000	0.241	0.000
TRINITY_DN107128_c0_g1	0.000	0.000	0.000	0.000	0.859	0.000	0.000	0.000	0.000	0.000
TRINITY_DN1071290_c0_g1	0.000	0.000	0.000	0.000	0.000	0.000	0.000	0.000	0.000	0.000
TRINITY_DN1071292_c0_g1	0.000	0.000	0.000	1.040	0.000	0.000	0.000	0.000	0.318	0.000
TRINITY_DN1071294_c0_g1	0.000	0.000	0.000	0.000	0.403	1.117	0.000	0.000	0.236	0.000
TRINITY_DN1071296_c0_g1	0.000	0.000	2.462	0.438	0.000	0.000	0.000	0.000	0.000	0.000
TRINITY_DN1071297_c0_g1	0.000	0.000	0.000	0.000	0.000	0.000	0.000	0.000	0.363	0.000
TRINITY_DN1071299_c0_g1	0.000	0.000	0.579	0.000	0.000	0.000	0.000	0.000	0.000	0.000
TRINITY_DN107129_c0_g1	0.000	3.087	0.000	0.000	0.000	1.542	0.000	0.000	0.000	0.000
TRINITY_DN107129_c0_g2	0.000	0.000	1.143	0.000	0.644	0.000	0.000	0.000	2.636	0.000
TRINITY_DN10712_c0_g1	0.000	0.000	0.000	0.553	0.000	0.000	0.000	0.000	0.374	2.932
TRINITY_DN10712_c0_g2	2.845	4.289	6.989	2.361	9.402	5.617	4.682	7.227	3.206	6.126
TRINITY_DN10712_c0_g3	3.322	6.361	6.623	3.821	7.865	5.894	4.131	5.525	6.003	0.000
TRINITY_DN10712_c0_g4	10.705	2.149	4.192	0.513	3.336	1.454	2.121	2.453	1.954	1.976
TRINITY_DN10712_c0_g5	5.822	0.000	1.420	0.000	0.000	0.000	0.000	0.000	0.395	0.000
TRINITY_DN10712_c12_g1	0.000	0.000	0.000	0.000	0.277	0.000	0.000	0.000	0.000	0.000
TRINITY_DN10712_c1_g1	7.081	6.256	7.578	3.517	10.898	7.257	2.690	5.020	4.335	6.299
TRINITY_DN10712_c1_g2	0.000	0.000	0.000	0.144	0.320	0.000	1.258	1.506	0.178	1.519
TRINITY_DN10712_c2_g1	0.000	0.000	0.000	0.000	0.741	0.000	0.000	0.000	0.000	0.000
TRINITY_DN10712_c2_g2	0.000	4.866	0.000	0.460	0.629	0.000	0.000	0.000	0.000	0.000
TRINITY_DN1071302_c0_g1	0.000	0.000	0.000	0.000	0.000	0.000	0.000	0.000	0.000	0.000
TRINITY_DN1071305_c0_g1	0.000	0.000	0.848	1.809	0.000	5.223	0.000	0.000	0.277	0.000
TRINITY_DN1071306_c0_g1	0.000	0.000	0.000	0.000	0.000	0.000	0.000	0.000	0.000	0.000
TRINITY_DN1071307_c0_g1	0.000	0.000	0.000	0.000	0.000	0.000	0.000	0.000	0.000	0.000
TRINITY_DN1071311_c0_g1	0.000	0.000	0.000	0.000	0.000	0.000	0.000	0.000	0.000	0.000
TRINITY_DN1071312_c0_g1	0.000	0.000	0.000	0.000	0.000	0.000	4.386	0.000	0.000	0.000
TRINITY_DN1071313_c0_g1	0.000	0.000	0.000	0.000	0.000	0.000	1.653	0.000	0.000	0.000
TRINITY_DN1071314_c0_g1	0.000	0.000	0.000	0.000	0.000	0.000	0.000	0.000	0.000	0.000
TRINITY_DN1071315_c0_g1	0.000	0.000	0.000	0.000	0.000	0.000	0.000	1.259	0.000	0.000
TRINITY_DN1071318_c0_g1	0.000	0.000	0.000	0.000	0.000	0.000	0.000	0.000	0.465	0.000
TRINITY_DN107131_c1_g1	0.000	0.000	0.000	0.000	0.000	0.000	0.000	0.000	0.000	0.000
TRINITY_DN107131_c2_g1	0.000	0.000	0.000	0.000	0.000	0.000	0.000	0.000	0.000	0.000
TRINITY_DN107131_c7_g1	0.000	0.000	0.000	0.000	0.000	0.000	0.000	0.000	0.000	0.000
TRINITY_DN1071322_c0_g1	0.000	0.000	0.000	0.625	0.000	0.000	0.000	0.000	0.000	0.000
TRINITY_DN1071326_c0_g1	0.000	0.000	0.000	0.000	0.000	0.000	0.000	0.000	0.000	0.000
TRINITY_DN1071327_c0_g1	0.000	0.000	0.000	0.000	1.183	0.000	0.000	0.000	0.691	0.000
TRINITY_DN107132_c0_g3	0.000	0.000	0.000	0.000	0.000	0.000	0.000	0.000	0.420	0.000
TRINITY_DN1071330_c0_g1	0.000	0.000	0.000	0.000	0.000	0.000	0.000	3.609	0.567	0.000
TRINITY_DN1071332_c0_g1	0.000	0.000	1.259	0.000	0.000	0.000	0.000	0.000	0.204	0.000
TRINITY_DN1071333_c0_g1	0.000	0.000	0.000	0.000	0.000	0.000	0.000	0.000	0.000	0.000
TRINITY_DN1071336_c0_g1	0.000	0.000	0.000	0.000	0.000	0.000	0.000	0.000	0.000	0.000
TRINITY_DN1071338_c0_g1	0.000	0.000	0.000	0.000	0.000	0.000	0.000	0.000	0.000	0.000
TRINITY_DN1071339_c0_g1	0.000	0.000	0.000	0.000	0.000	0.000	0.000	0.000	0.000	0.000
TRINITY_DN107133_c0_g1	0.000	0.000	0.000	0.000	0.000	0.000	0.000	0.000	0.000	0.000
TRINITY_DN107133_c1_g1	0.000	0.000	0.000	0.000	0.000	0.000	0.000	0.000	0.000	0.000
TRINITY_DN107133_c1_g2	0.000	0.000	0.000	0.000	0.000	0.000	0.000	0.000	0.000	0.000
TRINITY_DN107133_c2_g1	0.000	0.000	0.000	0.000	0.000	0.000	0.000	0.000	0.000	0.000
TRINITY_DN107133_c4_g1	0.000	0.000	0.000	0.000	0.000	0.000	0.000	0.612	0.098	0.000
TRINITY_DN1071341_c0_g1	0.000	1.827	0.000	0.216	0.000	0.000	0.000	0.000	0.000	0.000
TRINITY_DN1071343_c0_g1	0.000	0.000	0.000	0.000	0.000	0.000	0.000	0.000	0.508	0.000
TRINITY_DN1071345_c0_g1	0.000	0.000	0.000	0.000	0.000	0.000	0.000	0.000	0.181	0.000
TRINITY_DN1071346_c0_g1	0.000	0.488	0.000	0.000	0.707	0.000	0.000	0.000	0.104	0.000
TRINITY_DN1071347_c0_g1	0.000	0.000	0.000	0.000	0.000	0.000	0.000	0.000	0.000	0.000
TRINITY_DN1071348_c0_g1	0.000	0.000	0.000	0.000	0.000	0.000	0.000	0.000	0.000	0.000
TRINITY_DN1071349_c0_g1	0.000	0.000	0.000	0.000	0.000	0.000	0.000	0.000	0.326	0.000
TRINITY_DN107134_c0_g1	0.000	0.000	0.000	0.000	0.000	0.000	0.000	0.000	0.000	0.000
TRINITY_DN107134_c1_g1	0.000	0.000	0.000	0.351	0.000	0.000	0.000	0.000	0.000	0.000
TRINITY_DN1071350_c0_g1	0.000	0.000	0.000	0.000	0.000	0.000	0.000	2.686	0.000	0.000
TRINITY_DN1071352_c0_g1	0.000	0.000	0.000	0.000	0.000	0.000	0.000	0.000	0.000	0.000
TRINITY_DN1071354_c0_g1	0.000	1.349	0.000	0.000	0.489	0.000	0.000	0.000	0.860	0.000
TRINITY_DN1071355_c0_g1	0.000	0.000	0.000	0.000	0.000	0.000	0.000	0.000	0.000	0.000
TRINITY_DN1071358_c0_g1	0.000	0.000	0.000	1.509	0.000	0.000	0.000	0.000	0.000	0.000
TRINITY_DN107135_c0_g1	0.000	0.000	0.000	0.353	0.000	0.000	0.000	0.000	0.000	0.000
TRINITY_DN107135_c1_g1	0.000	0.000	0.000	0.000	0.000	2.705	0.000	0.000	0.000	0.000
TRINITY_DN1071360_c0_g1	0.000	0.000	0.000	0.000	0.000	0.000	0.000	0.000	0.000	0.000
TRINITY_DN1071362_c0_g1	0.000	0.000	0.000	0.000	0.000	0.000	0.000	1.462	0.235	0.000
TRINITY_DN1071364_c0_g1	0.000	0.000	0.000	0.000	0.000	1.500	0.000	0.000	0.000	0.000
TRINITY_DN1071367_c0_g1	0.000	0.000	1.529	1.642	0.000	0.000	0.000	0.000	0.000	0.000
TRINITY_DN1071368_c0_g1	0.000	0.000	0.000	0.000	1.009	0.000	0.000	0.000	0.000	0.000
TRINITY_DN1071369_c0_g1	0.000	0.000	0.000	0.000	0.000	1.146	0.000	0.000	0.000	0.000
TRINITY_DN1071371_c0_g1	0.000	0.000	0.000	0.000	0.000	0.000	0.000	0.000	0.000	0.000
TRINITY_DN1071374_c0_g1	0.000	0.000	0.000	0.000	0.000	0.000	0.000	0.000	0.000	0.000
TRINITY_DN1071375_c0_g1	0.000	0.000	0.000	0.000	0.882	0.000	0.000	0.000	0.514	0.000
TRINITY_DN1071376_c0_g1	0.000	2.434	0.000	0.000	0.000	0.000	0.000	0.000	0.522	0.000
TRINITY_DN1071377_c0_g1	0.000	0.000	0.000	0.000	0.000	0.000	0.000	0.000	0.000	0.000
TRINITY_DN107137_c0_g1	0.000	0.000	0.000	0.000	0.000	0.000	0.000	0.000	0.000	0.000
TRINITY_DN1071382_c0_g1	0.000	0.000	0.000	0.000	0.000	0.000	0.000	0.000	0.000	0.000
TRINITY_DN1071383_c0_g1	0.000	0.000	0.000	0.000	0.000	0.000	0.000	0.000	0.000	0.000
TRINITY_DN1071384_c0_g1	0.000	0.000	0.000	0.000	0.000	0.000	0.000	0.000	0.980	0.000
TRINITY_DN1071385_c0_g1	0.000	0.000	0.000	0.655	0.000	0.000	0.000	0.000	0.884	0.000
TRINITY_DN1071386_c0_g1	0.000	0.000	0.000	0.000	0.000	0.000	0.000	0.000	0.000	0.000
TRINITY_DN1071387_c0_g1	0.000	0.000	0.000	1.117	0.000	0.000	0.000	0.000	0.000	0.000
TRINITY_DN1071389_c0_g1	0.000	0.000	1.348	0.000	0.000	0.000	0.000	0.000	0.444	0.000
TRINITY_DN107138_c0_g1	0.000	0.000	0.297	0.000	0.656	0.000	0.000	0.000	0.293	0.000
TRINITY_DN1071390_c0_g1	0.000	0.000	0.000	0.000	0.000	0.000	0.000	0.000	0.000	0.000
TRINITY_DN1071392_c0_g1	0.000	0.000	0.000	0.000	0.000	0.000	0.000	0.000	0.000	4.401
TRINITY_DN1071395_c0_g1	0.000	0.000	0.000	0.000	0.000	0.000	0.000	0.000	0.000	0.000
TRINITY_DN1071396_c0_g1	0.000	0.000	0.928	0.000	1.034	4.292	0.000	0.000	0.000	0.000
TRINITY_DN1071397_c0_g1	0.000	0.000	0.000	0.000	0.772	0.000	0.000	0.000	0.000	0.000
TRINITY_DN1071398_c0_g1	0.000	0.000	0.000	0.000	0.000	1.103	0.000	0.000	0.118	0.000
TRINITY_DN10713_c0_g1	13.275	24.543	23.572	21.473	30.211	30.185	31.450	26.158	29.428	24.797
TRINITY_DN10713_c2_g1	0.000	0.000	0.000	0.000	0.804	0.000	0.000	0.000	0.000	0.000
TRINITY_DN1071400_c0_g1	0.000	1.060	0.000	0.371	0.000	0.000	0.000	0.000	0.225	3.807
TRINITY_DN1071402_c0_g1	0.000	0.000	0.000	0.486	0.000	0.000	0.000	0.000	0.000	0.000
TRINITY_DN1071403_c0_g1	0.000	0.000	0.000	0.000	0.000	4.712	0.000	0.000	0.000	0.000
TRINITY_DN1071404_c0_g1	0.000	0.000	0.000	0.000	0.000	0.000	0.000	0.000	0.000	0.000
TRINITY_DN1071405_c0_g1	0.000	0.000	0.000	0.000	0.000	1.846	0.000	0.000	0.000	0.000
TRINITY_DN1071406_c0_g1	0.000	0.000	0.000	0.360	0.000	1.032	0.000	0.000	0.218	0.000
TRINITY_DN1071407_c0_g1	0.000	0.000	0.000	0.000	0.000	0.000	0.000	0.000	0.000	0.000
TRINITY_DN1071408_c0_g1	0.000	0.000	0.000	0.000	0.000	0.000	0.000	0.000	0.299	0.000
TRINITY_DN1071409_c0_g1	0.000	0.000	0.000	0.000	0.000	0.000	0.000	0.000	0.000	0.000
TRINITY_DN107140_c0_g1	0.000	0.000	0.000	0.431	0.000	0.000	0.000	0.000	1.725	0.000
TRINITY_DN107140_c1_g1	0.000	0.000	0.000	0.000	0.000	0.000	0.000	0.000	0.000	0.000
TRINITY_DN107140_c2_g1	0.000	0.000	0.000	0.433	0.000	0.000	0.000	0.000	0.387	0.000
TRINITY_DN107140_c2_g3	0.000	0.000	0.000	0.000	0.000	0.000	0.000	0.000	0.248	0.000
TRINITY_DN107140_c3_g2	0.000	0.000	0.000	0.000	0.000	0.000	0.000	0.000	0.346	0.000
TRINITY_DN1071410_c0_g1	0.000	0.000	0.000	0.000	0.000	0.000	0.000	0.000	0.000	0.000
TRINITY_DN1071411_c0_g1	0.000	0.000	0.000	0.000	0.000	0.000	0.000	0.000	0.399	0.000
TRINITY_DN1071412_c0_g1	0.000	0.000	2.403	3.226	1.352	0.000	0.000	2.489	1.188	0.000
TRINITY_DN1071413_c0_g1	0.000	0.000	0.000	0.000	0.000	0.000	0.000	0.000	0.000	0.000
TRINITY_DN1071415_c0_g1	0.000	0.000	1.612	0.000	0.000	0.000	0.000	0.000	0.531	0.000
TRINITY_DN1071416_c0_g1	0.000	0.000	0.000	0.000	0.000	0.000	0.000	0.000	0.000	0.000
TRINITY_DN1071419_c0_g1	0.000	0.000	0.787	0.000	0.000	0.000	0.000	0.000	0.000	0.000
TRINITY_DN107141_c0_g1	0.000	0.000	0.000	0.000	5.276	0.000	0.000	0.000	0.512	8.519
TRINITY_DN1071421_c0_g1	0.000	0.000	0.000	0.000	0.000	0.000	0.000	0.000	0.000	0.000
TRINITY_DN1071427_c0_g1	0.000	0.000	0.000	0.000	0.000	0.000	0.000	0.000	0.000	0.000
TRINITY_DN1071428_c0_g1	0.000	0.000	0.000	0.000	0.000	0.000	0.000	1.816	0.000	0.000
TRINITY_DN1071429_c0_g1	0.000	0.000	0.000	0.000	0.000	0.000	0.000	0.000	0.000	0.000
TRINITY_DN1071431_c0_g1	0.000	0.000	1.090	0.585	0.000	0.834	0.000	0.000	0.000	0.000
TRINITY_DN1071432_c0_g1	0.000	0.000	0.743	0.000	0.411	0.000	0.000	0.000	0.000	0.000
TRINITY_DN1071434_c0_g1	0.000	0.000	0.000	0.000	0.000	0.000	0.000	0.000	0.000	0.000
TRINITY_DN1071437_c0_g1	0.000	0.000	0.000	0.000	0.000	0.000	0.000	0.000	0.000	0.000
TRINITY_DN1071439_c0_g1	0.000	0.000	0.000	0.000	0.000	0.000	0.000	0.000	0.000	0.000
TRINITY_DN107143_c0_g1	0.000	0.356	0.464	0.156	0.000	0.000	0.000	0.000	0.094	0.000
TRINITY_DN107143_c0_g2	0.000	0.000	0.000	0.519	0.000	0.000	0.000	0.000	1.561	0.000
TRINITY_DN1071441_c0_g1	0.000	0.000	0.000	0.000	0.000	0.000	0.000	0.000	0.000	0.000
TRINITY_DN1071442_c0_g1	0.000	0.000	3.360	0.000	0.000	0.000	0.000	0.000	0.736	0.000
TRINITY_DN1071443_c0_g1	0.000	0.000	0.000	0.000	0.000	0.000	0.000	0.000	0.000	0.000
TRINITY_DN107144_c0_g1	0.000	0.000	0.000	0.000	2.729	0.000	0.000	0.000	0.859	0.000
TRINITY_DN107144_c1_g2	0.000	4.491	0.000	2.599	0.000	9.002	2.572	0.000	0.000	0.000
TRINITY_DN107144_c3_g1	0.000	0.000	0.000	0.000	0.000	0.000	0.000	0.000	0.444	0.000
TRINITY_DN1071452_c0_g1	0.000	0.000	0.000	0.641	0.000	0.000	0.000	0.000	0.000	0.000
TRINITY_DN1071453_c0_g1	0.000	0.000	0.867	1.168	0.000	0.000	0.000	1.753	0.141	0.000
TRINITY_DN1071454_c0_g1	0.000	0.000	0.000	0.000	0.000	0.000	0.000	0.000	0.254	0.000
TRINITY_DN1071456_c0_g1	0.000	0.000	0.000	0.000	0.273	0.000	0.000	1.001	0.000	0.000
TRINITY_DN1071458_c0_g1	0.000	0.000	0.391	0.000	0.000	0.000	0.000	0.000	0.000	0.000
TRINITY_DN1071461_c0_g1	0.000	0.000	0.000	0.533	0.000	0.000	0.000	0.000	0.326	0.000
TRINITY_DN1071462_c0_g1	0.000	1.682	0.000	0.000	0.000	0.000	0.000	0.000	0.000	0.000
TRINITY_DN1071464_c0_g1	0.000	0.000	0.000	0.000	0.000	0.000	0.000	0.000	0.000	0.000
TRINITY_DN1071468_c0_g1	0.000	0.000	0.000	0.000	1.857	0.000	0.000	0.000	1.083	0.000
TRINITY_DN1071469_c0_g1	0.000	0.000	0.000	0.719	0.371	2.065	0.000	0.000	0.218	0.000
TRINITY_DN107146_c0_g1	0.000	1.401	0.460	0.371	0.252	0.000	0.000	0.000	0.103	0.000
TRINITY_DN107146_c3_g1	0.000	0.000	0.000	0.000	0.000	0.000	0.000	0.000	0.000	0.000
TRINITY_DN1071470_c0_g1	0.000	0.000	0.000	0.000	0.000	0.000	0.000	0.000	0.000	0.000
TRINITY_DN1071472_c0_g1	0.000	0.000	0.000	0.000	0.000	0.000	0.000	0.000	0.000	0.000
TRINITY_DN1071475_c0_g1	0.000	0.000	0.000	0.000	0.000	0.000	0.000	0.000	0.000	0.000
TRINITY_DN107147_c0_g1	0.000	0.225	0.000	0.000	4.594	0.000	2.207	0.480	1.488	0.000
TRINITY_DN1071480_c0_g1	0.000	0.000	0.000	0.000	0.000	0.000	0.000	0.000	0.000	5.545
TRINITY_DN1071481_c0_g1	0.000	0.000	0.000	0.000	0.292	0.813	0.000	0.000	0.000	0.000
TRINITY_DN1071482_c0_g1	0.000	0.000	0.000	0.000	0.000	0.000	0.000	0.000	0.290	0.000
TRINITY_DN1071483_c0_g1	0.000	0.000	2.877	0.000	0.000	0.000	0.000	0.000	0.000	0.000
TRINITY_DN1071484_c0_g1	0.000	0.000	0.000	0.000	0.000	0.000	0.000	0.000	0.000	0.000
TRINITY_DN1071486_c0_g1	0.000	0.000	0.000	0.000	0.000	0.000	0.000	0.000	0.000	0.000
TRINITY_DN107148_c0_g1	0.000	0.000	0.000	0.000	0.000	0.000	0.000	0.000	0.000	0.000
TRINITY_DN107148_c0_g4	0.000	0.000	0.000	0.000	0.000	0.000	0.000	0.000	0.000	0.000
TRINITY_DN107148_c0_g5	0.000	0.000	1.952	0.000	0.000	0.000	0.000	0.000	0.319	0.000
TRINITY_DN107148_c2_g1	0.000	0.000	0.000	0.000	0.205	0.000	0.000	0.000	0.000	0.000
TRINITY_DN107148_c4_g1	0.000	0.000	0.000	0.000	0.000	0.000	0.000	0.000	0.000	0.000
TRINITY_DN1071493_c0_g1	0.000	0.000	0.000	0.000	0.000	0.000	0.000	0.000	0.000	0.000
TRINITY_DN1071497_c0_g1	0.000	0.000	0.000	0.000	0.000	0.000	0.000	0.000	0.000	0.000
TRINITY_DN1071498_c0_g1	0.000	0.000	0.000	0.000	0.000	0.000	0.000	0.000	0.000	0.000
TRINITY_DN1071499_c0_g1	0.000	0.000	0.000	0.000	0.000	0.000	0.000	0.000	0.343	0.000
TRINITY_DN107149_c3_g1	0.000	0.000	0.000	0.000	0.000	0.000	0.000	0.000	0.000	0.000
TRINITY_DN10714_c0_g2	0.000	0.000	0.000	0.000	0.000	0.000	0.000	0.000	0.000	0.000
TRINITY_DN10714_c0_g3	11.688	1.487	1.264	1.033	0.000	0.000	0.000	0.000	1.896	0.000
TRINITY_DN10714_c1_g1	0.000	0.000	0.000	0.000	0.000	0.000	0.000	0.000	0.275	0.000
TRINITY_DN1071500_c0_g1	0.000	0.000	0.000	0.000	0.000	0.000	0.000	0.000	0.000	0.000
TRINITY_DN1071502_c0_g1	0.000	0.000	0.000	0.000	0.852	0.000	0.000	0.000	0.494	0.000
TRINITY_DN1071503_c0_g1	0.000	0.000	0.000	0.000	0.000	0.000	0.000	0.000	0.000	0.000
TRINITY_DN1071504_c0_g1	0.000	0.000	0.000	0.000	0.000	0.000	0.000	0.000	0.000	0.000
TRINITY_DN1071505_c0_g1	0.000	0.000	0.000	0.000	0.000	0.943	0.000	0.000	0.000	0.000
TRINITY_DN1071508_c0_g1	0.000	0.000	0.000	1.170	0.000	1.123	0.000	0.000	0.000	0.000
TRINITY_DN1071509_c0_g1	0.000	0.000	0.000	0.398	0.000	0.000	0.000	1.509	0.242	0.000
TRINITY_DN107150_c0_g1	0.000	0.000	0.000	0.000	0.000	0.000	0.000	0.000	0.000	0.000
TRINITY_DN107150_c1_g1	0.000	0.000	0.000	0.000	0.000	0.000	0.000	0.000	0.000	0.000
TRINITY_DN1071511_c0_g1	0.000	0.000	0.000	0.000	0.000	0.000	0.000	0.000	0.000	0.000
TRINITY_DN1071513_c0_g1	0.000	0.000	0.000	0.566	0.000	0.807	0.000	0.000	0.341	0.000
TRINITY_DN1071514_c0_g1	0.000	0.000	0.000	0.000	0.000	0.000	0.000	0.000	0.000	0.000
TRINITY_DN1071515_c0_g1	0.000	0.000	0.000	0.000	0.000	0.000	0.000	0.000	0.417	0.000
TRINITY_DN1071516_c0_g1	0.000	0.000	1.812	0.000	0.000	0.000	0.000	0.000	0.296	0.000
TRINITY_DN1071518_c0_g1	0.000	0.000	1.358	0.000	0.000	0.000	0.000	0.000	0.000	0.000
TRINITY_DN107151_c0_g1	0.000	0.000	0.000	0.000	0.000	0.000	0.000	0.000	0.000	0.000
TRINITY_DN1071520_c0_g1	0.000	0.000	0.000	0.000	0.000	0.000	0.000	0.000	0.000	0.000
TRINITY_DN1071524_c0_g1	0.000	0.000	0.000	0.000	0.000	2.027	1.738	0.000	0.214	0.000
TRINITY_DN1071528_c0_g1	0.000	0.000	0.000	0.000	0.000	0.000	0.000	0.000	0.000	0.000
TRINITY_DN1071530_c0_g1	0.000	0.000	0.000	0.000	0.000	0.000	1.415	0.000	0.173	0.000
TRINITY_DN1071531_c0_g1	0.000	0.000	0.000	0.000	0.000	0.000	0.000	1.827	0.584	0.000
TRINITY_DN1071535_c0_g1	0.000	0.000	0.000	0.000	0.000	0.000	0.000	0.000	0.000	0.000
TRINITY_DN1071538_c0_g1	0.000	0.000	0.231	0.126	0.000	0.000	0.000	0.000	0.153	0.000
TRINITY_DN107153_c0_g2	0.000	0.000	0.000	0.000	0.000	0.000	0.000	0.000	0.000	0.000
TRINITY_DN1071542_c0_g1	0.000	0.000	0.000	0.000	0.000	0.000	0.000	0.000	0.000	5.223
TRINITY_DN1071544_c0_g1	0.000	0.000	0.000	0.000	0.000	0.000	0.000	0.000	0.000	0.000
TRINITY_DN1071547_c0_g1	0.000	0.000	1.598	0.000	0.000	0.000	0.000	0.000	0.526	0.000
TRINITY_DN1071549_c0_g1	0.000	0.000	0.885	0.000	0.000	0.000	0.000	0.000	0.288	0.000
TRINITY_DN1071554_c0_g1	0.000	0.000	0.000	0.675	0.000	0.000	0.000	0.000	0.000	0.000
TRINITY_DN1071556_c0_g1	0.000	0.000	0.000	0.000	0.000	0.000	0.000	0.000	0.000	0.000
TRINITY_DN1071557_c0_g1	0.000	7.886	0.000	0.000	0.000	0.000	0.000	0.000	0.567	0.000
TRINITY_DN107155_c0_g1	0.000	0.000	0.000	0.000	0.000	0.000	0.000	0.000	0.182	0.000
TRINITY_DN107155_c0_g3	6.029	3.914	1.028	0.000	0.000	0.000	2.726	4.152	0.167	0.000
TRINITY_DN107155_c1_g1	0.000	0.000	0.000	0.000	0.000	0.000	0.000	0.000	0.000	0.000
TRINITY_DN107155_c2_g1	0.000	0.000	0.000	0.000	0.000	0.000	0.000	0.000	0.000	0.000
TRINITY_DN107155_c4_g1	0.000	0.000	0.000	0.000	0.000	0.496	0.000	0.000	0.106	0.000
TRINITY_DN1071560_c0_g1	0.000	0.000	0.000	0.000	0.513	0.000	0.000	0.000	0.500	0.000
TRINITY_DN1071561_c0_g1	0.000	0.000	0.000	0.000	0.000	0.000	0.000	0.000	0.000	0.000
TRINITY_DN1071563_c0_g1	0.000	0.000	1.427	0.000	0.000	0.000	0.000	0.000	0.000	0.000
TRINITY_DN1071564_c0_g1	0.000	1.525	0.000	0.000	0.000	0.000	0.000	0.000	0.324	0.000
TRINITY_DN1071568_c0_g1	0.000	0.000	0.000	0.000	0.000	0.000	0.000	0.000	0.266	0.000
TRINITY_DN1071569_c0_g1	0.000	0.000	0.000	0.000	0.000	0.000	0.000	0.000	0.000	0.000
TRINITY_DN107156_c0_g1	0.000	0.000	0.000	0.000	0.000	0.000	0.000	0.000	0.000	0.000
TRINITY_DN107156_c0_g2	0.000	0.000	0.000	0.279	0.000	0.000	0.000	0.000	0.168	0.000
TRINITY_DN107156_c0_g3	0.000	0.911	0.000	0.000	0.000	0.000	0.000	0.000	0.000	0.000
TRINITY_DN1071573_c0_g1	0.000	0.000	0.000	0.000	0.000	0.000	0.000	1.402	0.225	3.807
TRINITY_DN1071576_c0_g1	0.000	0.000	0.000	0.000	0.000	0.000	0.000	0.000	0.000	0.000
TRINITY_DN1071577_c0_g1	0.000	0.000	2.721	0.000	0.000	0.000	0.000	0.000	0.457	0.000
TRINITY_DN1071578_c0_g1	0.000	0.000	0.000	0.000	0.000	0.000	0.000	0.000	0.000	0.000
TRINITY_DN1071579_c0_g1	0.000	0.000	0.000	0.000	0.000	0.000	0.000	0.000	0.000	0.000
TRINITY_DN107157_c0_g1	0.000	5.215	2.327	2.149	4.421	4.098	4.286	3.070	3.670	1.718
TRINITY_DN107157_c1_g1	0.000	3.291	9.545	2.762	2.946	2.818	3.348	7.192	2.805	4.146
TRINITY_DN107157_c2_g1	0.000	0.000	0.000	0.000	0.000	0.000	0.000	0.000	0.000	0.000
TRINITY_DN1071581_c0_g1	0.000	0.000	0.000	0.000	0.000	0.000	0.000	0.000	0.000	0.000
TRINITY_DN1071582_c0_g1	0.000	0.000	0.000	0.895	0.945	12.938	4.386	0.000	1.655	0.000
TRINITY_DN1071583_c0_g1	0.000	0.000	0.000	0.000	0.000	0.000	0.000	0.000	0.000	0.000
TRINITY_DN1071584_c0_g1	0.000	0.000	0.000	0.000	0.000	0.000	0.000	0.000	0.000	0.000
TRINITY_DN1071585_c0_g1	0.000	0.000	0.000	0.000	0.000	0.000	0.000	0.000	0.000	0.000
TRINITY_DN1071586_c0_g1	0.000	0.000	0.000	0.000	0.000	0.000	3.911	0.000	0.490	0.000
TRINITY_DN1071587_c0_g1	0.000	0.000	0.000	0.000	0.000	0.000	0.000	0.000	0.000	0.000
TRINITY_DN1071588_c0_g1	0.000	0.000	0.000	0.000	0.000	0.000	0.000	0.000	0.000	0.000
TRINITY_DN1071589_c0_g1	0.000	0.000	0.000	0.000	0.000	0.000	0.000	0.000	0.000	0.000
TRINITY_DN107158_c0_g1	0.000	0.000	0.000	1.912	1.682	3.667	0.000	2.055	0.000	0.000
TRINITY_DN107158_c0_g2	0.000	0.000	0.000	0.000	0.000	0.000	0.000	1.805	0.288	0.000
TRINITY_DN1071590_c0_g1	0.000	0.000	0.000	0.000	1.279	0.000	0.000	0.000	0.000	0.000
TRINITY_DN1071591_c0_g1	0.000	0.000	0.000	0.000	0.000	0.000	0.000	0.000	0.000	0.000
TRINITY_DN1071594_c0_g1	0.000	0.000	0.000	0.000	0.000	0.000	0.000	0.000	0.000	0.000
TRINITY_DN1071595_c0_g1	0.000	0.000	0.000	0.582	0.000	0.000	0.000	0.000	0.710	0.000
TRINITY_DN1071597_c0_g1	0.000	0.000	0.000	0.000	0.000	0.000	0.000	0.000	0.000	0.000
TRINITY_DN1071599_c0_g1	0.000	0.000	0.000	0.000	0.000	0.000	0.000	0.000	0.000	0.000
TRINITY_DN107159_c0_g1	0.000	0.000	0.000	0.000	1.646	0.000	2.832	0.000	0.241	0.000
TRINITY_DN107159_c1_g1	0.000	0.000	0.000	0.000	0.000	0.000	0.000	0.000	0.000	0.000
TRINITY_DN10715_c0_g1	0.000	4.616	3.539	2.273	7.410	4.905	3.683	1.316	2.698	0.000
TRINITY_DN10715_c1_g1	3.957	7.358	12.015	6.450	10.369	9.939	10.368	7.159	9.078	4.923
TRINITY_DN10715_c2_g1	6.489	6.751	6.870	1.675	11.372	5.716	3.922	5.803	3.992	5.097
TRINITY_DN10715_c3_g1	2.999	7.448	8.011	4.620	9.368	4.989	5.833	6.931	6.295	5.599
TRINITY_DN10715_c3_g2	19.676	12.604	11.896	6.301	12.423	11.116	4.437	9.021	8.828	12.263
TRINITY_DN10715_c3_g3	0.000	0.000	0.000	0.452	0.231	0.000	0.000	1.428	0.228	0.000
TRINITY_DN10715_c4_g1	0.000	0.000	0.000	0.000	0.000	1.615	0.000	0.000	0.000	0.000
TRINITY_DN10715_c4_g2	0.000	1.179	0.000	0.990	2.279	2.352	0.000	0.000	0.895	0.000
TRINITY_DN10715_c8_g1	0.000	0.000	0.000	0.000	0.000	0.000	0.000	0.000	0.000	0.000
TRINITY_DN1071600_c0_g1	0.000	0.000	0.000	0.000	0.000	0.000	0.000	0.000	0.000	0.000
TRINITY_DN1071601_c0_g1	0.000	0.000	0.000	0.000	0.000	0.000	3.613	0.000	0.000	0.000
TRINITY_DN1071604_c0_g1	0.000	0.000	0.000	0.000	0.256	0.000	0.000	0.939	0.000	0.000
TRINITY_DN1071606_c0_g1	0.000	0.000	0.000	0.000	0.000	7.285	0.000	0.000	0.000	0.000
TRINITY_DN1071608_c0_g1	0.000	0.000	2.671	0.000	0.000	0.000	0.000	0.000	0.000	0.000
TRINITY_DN107160_c0_g2	0.000	0.000	0.000	0.000	0.000	0.000	0.000	0.000	0.000	0.000
TRINITY_DN107160_c0_g3	0.000	0.000	0.000	0.000	0.000	0.000	0.000	0.000	0.000	0.000
TRINITY_DN107160_c1_g1	0.000	0.000	0.000	0.491	0.000	0.000	0.000	0.000	0.000	0.000
TRINITY_DN1071612_c0_g1	0.000	0.000	0.000	0.456	0.000	0.000	0.000	0.000	0.000	0.000
TRINITY_DN1071614_c0_g1	0.000	0.000	0.000	0.000	0.000	0.000	0.000	0.000	0.000	0.000
TRINITY_DN1071615_c0_g1	0.000	0.000	0.000	0.000	0.000	0.000	0.000	0.000	0.000	0.000
TRINITY_DN1071616_c0_g1	0.000	0.000	0.000	0.000	0.000	0.000	0.000	0.000	0.000	0.000
TRINITY_DN1071617_c0_g1	0.000	0.000	0.000	0.000	0.000	0.000	0.000	0.000	0.827	0.000
TRINITY_DN1071619_c0_g1	0.000	0.000	0.000	0.000	0.000	0.000	0.000	0.000	0.309	0.000
TRINITY_DN1071620_c0_g1	0.000	0.000	0.000	0.000	1.166	0.000	0.000	0.000	0.000	0.000
TRINITY_DN1071621_c0_g1	0.000	0.000	0.000	0.000	0.815	0.000	0.000	0.000	0.000	0.000
TRINITY_DN107162_c0_g1	0.000	0.000	0.959	0.000	1.073	0.000	0.000	0.000	0.970	0.000
TRINITY_DN107162_c3_g1	0.000	0.000	0.000	0.000	0.000	0.000	0.000	0.000	0.000	0.000
TRINITY_DN107162_c3_g2	0.000	0.000	0.000	1.401	0.000	0.000	0.000	0.000	0.000	0.000
TRINITY_DN107162_c4_g1	0.000	0.000	0.650	0.000	0.000	0.000	0.000	0.000	0.000	0.000
TRINITY_DN107162_c7_g1	0.000	0.764	0.000	0.181	0.279	0.504	0.896	0.349	0.221	0.000
TRINITY_DN1071630_c0_g1	0.000	0.000	0.000	0.000	0.000	0.000	0.000	2.181	1.050	0.000
TRINITY_DN1071633_c0_g1	0.000	0.000	0.000	0.000	0.366	0.000	0.000	0.000	0.000	0.000
TRINITY_DN1071634_c0_g1	0.000	0.000	0.000	0.000	0.000	4.767	0.000	0.000	0.000	0.000
TRINITY_DN1071636_c0_g1	0.000	0.000	0.000	0.000	0.000	0.000	0.000	0.000	0.916	0.000
TRINITY_DN1071639_c0_g1	0.000	0.000	0.000	0.000	0.000	0.000	0.000	0.000	0.000	0.000
TRINITY_DN107163_c0_g1	0.000	0.000	0.000	0.480	0.501	0.000	0.000	0.000	0.587	0.000
TRINITY_DN107163_c1_g1	0.000	0.419	0.000	0.298	0.455	0.000	0.000	0.000	0.090	0.000
TRINITY_DN1071643_c0_g1	0.000	0.000	0.000	0.000	0.000	0.000	0.000	0.000	0.303	0.000
TRINITY_DN1071644_c0_g1	0.000	0.000	1.371	0.000	0.000	0.000	0.000	0.000	0.000	0.000
TRINITY_DN1071645_c0_g1	0.000	0.000	0.000	0.000	0.000	0.000	0.000	0.000	0.000	0.000
TRINITY_DN107164_c0_g1	0.000	1.349	0.000	0.000	0.000	0.000	0.000	0.000	0.573	0.000
TRINITY_DN107164_c1_g1	0.000	0.000	0.000	0.366	0.379	0.000	0.000	0.000	0.000	0.000
TRINITY_DN107164_c2_g1	0.000	0.000	0.000	0.421	0.646	0.000	1.040	0.000	0.000	0.000
TRINITY_DN1071651_c0_g1	0.000	0.000	0.000	0.000	0.000	0.000	0.000	0.000	0.000	0.000
TRINITY_DN1071652_c0_g1	0.000	0.000	0.000	0.000	0.000	0.000	0.000	0.000	0.000	0.000
TRINITY_DN1071654_c0_g1	0.000	0.000	0.000	0.000	0.000	2.148	0.000	0.000	0.000	0.000
TRINITY_DN1071655_c0_g1	0.000	0.000	0.000	1.175	0.000	0.000	0.000	0.000	0.000	0.000
TRINITY_DN1071656_c0_g1	0.000	0.000	0.000	0.000	0.000	0.000	0.000	0.000	0.000	0.000
TRINITY_DN107165_c0_g1	0.000	0.000	0.000	0.000	0.000	0.000	0.000	0.000	0.000	0.000
TRINITY_DN1071663_c0_g1	0.000	0.000	0.000	1.301	0.000	1.872	0.000	0.000	0.000	0.000
TRINITY_DN1071666_c0_g1	0.000	0.000	0.000	0.000	0.000	0.000	0.000	0.000	0.000	0.000
TRINITY_DN1071668_c0_g1	0.000	0.000	0.000	0.000	0.000	0.000	0.000	0.000	0.000	0.000
TRINITY_DN1071670_c0_g1	0.000	0.000	0.000	0.000	0.000	0.000	0.000	0.000	0.000	0.000
TRINITY_DN1071671_c0_g1	0.000	0.000	0.000	0.000	0.354	0.987	0.000	0.000	0.000	0.000
TRINITY_DN1071672_c0_g1	0.000	0.000	0.000	0.000	0.000	0.000	0.000	0.000	0.000	0.000
TRINITY_DN1071674_c0_g1	0.000	0.000	0.000	0.748	2.358	0.000	0.000	0.000	0.000	0.000
TRINITY_DN1071676_c0_g1	0.000	0.000	0.000	0.000	0.000	0.000	0.000	0.000	0.000	0.000
TRINITY_DN1071678_c0_g1	0.000	0.000	0.000	0.000	0.000	0.000	0.000	0.000	0.000	0.000
TRINITY_DN1071680_c0_g1	0.000	0.000	0.000	0.000	0.375	0.000	0.000	0.000	0.000	0.000
TRINITY_DN1071681_c0_g1	0.000	0.000	0.000	0.286	0.000	0.000	0.000	0.000	0.517	0.000
TRINITY_DN1071683_c0_g1	0.000	0.000	0.000	0.000	0.000	0.000	0.000	3.245	0.000	0.000
TRINITY_DN1071685_c0_g1	0.000	0.000	0.000	0.000	0.000	0.000	0.000	0.000	0.000	0.000
TRINITY_DN1071689_c0_g1	0.000	0.000	0.000	0.000	0.000	0.000	0.000	0.000	0.573	0.000
TRINITY_DN1071692_c0_g1	0.000	0.000	0.000	0.000	0.000	0.000	0.000	0.000	0.000	0.000
TRINITY_DN1071693_c0_g1	0.000	0.000	0.673	0.000	0.000	0.000	0.000	0.000	0.218	0.000
TRINITY_DN1071697_c0_g1	0.000	0.000	1.679	0.000	0.000	0.000	0.000	0.000	0.000	0.000
TRINITY_DN1071699_c0_g1	0.000	0.000	0.000	3.772	0.000	0.000	0.000	0.000	0.000	0.000
TRINITY_DN10716_c0_g1	128.746	233.977	170.233	152.533	213.493	256.293	247.258	306.478	186.814	107.125
TRINITY_DN10716_c0_g3	0.000	0.363	0.704	1.410	1.447	1.431	0.000	0.976	0.778	0.000
TRINITY_DN10716_c12_g2	0.000	0.000	0.000	0.000	0.000	0.000	0.000	3.433	0.000	0.000
TRINITY_DN10716_c14_g1	0.000	0.000	0.000	0.000	0.000	0.000	0.000	0.000	0.000	0.000
TRINITY_DN10716_c19_g1	0.000	0.000	1.631	0.148	0.000	0.000	1.463	0.000	0.000	0.000
TRINITY_DN10716_c1_g1	1.929	5.502	6.993	4.380	7.605	4.661	4.918	6.286	4.726	4.251
TRINITY_DN10716_c1_g2	0.000	0.000	0.000	0.000	0.000	0.000	0.000	0.000	0.490	0.000
TRINITY_DN10716_c26_g1	0.000	0.000	1.637	0.000	0.000	0.000	0.000	0.000	0.000	0.000
TRINITY_DN10716_c2_g1	5.702	2.244	1.199	2.191	3.833	4.056	4.075	0.000	1.621	0.000
TRINITY_DN10716_c3_g2	1.534	3.567	3.620	2.406	5.538	4.258	3.227	2.965	3.799	3.938
TRINITY_DN10716_c5_g1	0.573	1.970	2.547	1.687	1.253	1.473	2.728	1.312	2.082	1.338
TRINITY_DN10716_c6_g1	0.000	0.000	0.000	0.000	0.339	0.000	0.000	0.000	0.033	0.000
TRINITY_DN10716_c7_g1	0.000	4.745	3.583	3.979	5.894	3.086	3.507	3.107	5.357	5.810
TRINITY_DN1071701_c0_g1	0.000	0.000	0.000	0.000	0.000	0.000	0.000	0.000	0.855	0.000
TRINITY_DN1071703_c0_g1	0.000	0.000	0.000	0.000	0.000	0.000	0.000	0.000	0.000	0.000
TRINITY_DN1071704_c0_g1	11.294	0.000	0.000	0.000	0.000	1.447	2.483	0.000	0.307	0.000
TRINITY_DN1071708_c0_g1	0.000	0.000	2.309	0.000	0.000	0.000	0.000	0.000	0.000	0.000
TRINITY_DN1071709_c0_g1	0.000	0.000	0.000	0.000	0.000	1.722	0.000	0.000	0.000	0.000
TRINITY_DN107170_c0_g1	0.000	0.000	0.000	0.000	0.000	0.000	0.000	0.000	0.000	0.000
TRINITY_DN107170_c1_g1	0.000	0.000	0.000	0.000	0.000	0.000	0.000	0.000	0.000	0.000
TRINITY_DN1071712_c0_g1	0.000	0.000	0.000	0.000	0.000	0.000	0.000	0.000	0.000	0.000
TRINITY_DN1071713_c0_g1	0.000	0.000	0.000	0.000	0.000	0.000	0.000	1.064	0.000	0.000
TRINITY_DN1071714_c0_g1	0.000	0.000	0.000	0.000	0.000	0.000	0.000	0.000	0.396	0.000
TRINITY_DN1071716_c0_g1	0.000	0.000	0.000	0.000	0.000	0.000	1.754	0.000	0.000	0.000
TRINITY_DN1071717_c0_g1	0.000	0.000	0.000	0.000	0.000	0.000	0.000	0.000	0.000	0.000
TRINITY_DN1071718_c0_g1	0.000	0.000	0.000	0.000	0.000	0.000	0.000	0.000	0.000	0.000
TRINITY_DN1071719_c0_g1	0.000	0.000	0.000	0.000	0.000	0.000	0.000	0.000	0.000	0.000
TRINITY_DN107171_c0_g1	0.000	0.000	0.000	0.000	2.160	0.000	0.000	0.000	0.000	0.000
TRINITY_DN1071720_c0_g1	0.000	0.000	0.000	0.000	0.000	0.000	0.000	0.000	0.000	0.000
TRINITY_DN1071722_c0_g1	0.000	0.000	0.000	0.000	0.000	0.000	0.000	0.000	0.000	0.000
TRINITY_DN1071723_c0_g1	0.000	0.000	2.575	0.000	0.000	0.000	0.000	0.000	0.280	0.000
TRINITY_DN1071726_c0_g1	0.000	0.000	1.890	0.000	0.000	0.000	0.000	0.000	0.000	0.000
TRINITY_DN1071728_c0_g1	0.000	0.000	0.000	0.680	0.000	0.000	0.000	0.000	0.000	0.000
TRINITY_DN107172_c0_g1	0.000	0.000	0.000	0.000	0.000	0.000	0.000	0.000	0.000	0.000
TRINITY_DN107172_c0_g2	0.000	0.000	0.000	0.000	0.000	0.000	0.000	0.000	0.377	0.000
TRINITY_DN107172_c1_g2	0.000	0.000	0.000	0.680	0.000	0.000	0.000	0.000	0.000	0.000
TRINITY_DN107172_c3_g1	0.000	0.000	0.000	0.513	0.000	0.000	0.000	0.000	0.000	0.000
TRINITY_DN107172_c4_g1	0.000	0.000	0.000	0.000	0.000	2.168	0.000	0.000	0.000	0.000
TRINITY_DN1071730_c0_g1	0.000	0.000	0.000	0.000	0.000	0.000	0.000	0.000	0.000	0.000
TRINITY_DN1071732_c0_g1	0.000	0.000	1.062	0.000	0.000	0.000	0.000	0.000	0.000	0.000
TRINITY_DN1071735_c0_g1	0.000	0.000	0.000	0.000	0.965	0.000	0.000	3.569	0.000	0.000
TRINITY_DN1071738_c0_g1	0.000	0.000	0.000	0.000	1.904	0.000	0.000	0.000	0.000	0.000
TRINITY_DN1071739_c0_g1	0.000	0.000	0.000	0.930	0.000	0.000	0.000	0.000	0.000	0.000
TRINITY_DN107173_c0_g1	0.000	0.000	1.181	0.000	0.000	0.000	0.000	0.000	0.000	0.000
TRINITY_DN1071741_c0_g1	0.000	0.000	0.000	0.000	2.661	0.000	0.000	0.000	0.000	0.000
TRINITY_DN1071743_c0_g1	0.000	0.000	0.000	0.000	0.000	0.000	0.000	0.000	0.000	0.000
TRINITY_DN1071745_c0_g1	0.000	0.000	0.000	0.000	0.000	0.000	0.000	0.000	0.000	0.000
TRINITY_DN1071747_c0_g1	0.000	0.000	0.000	0.000	0.000	0.000	0.000	0.000	0.000	0.000
TRINITY_DN1071748_c0_g1	0.000	0.000	0.000	0.000	0.310	0.000	0.000	0.000	0.000	0.000
TRINITY_DN1071749_c0_g1	0.000	0.000	0.000	0.000	0.000	0.000	0.000	0.000	0.000	0.000
TRINITY_DN1071751_c0_g1	0.000	0.000	0.000	0.420	3.052	0.000	0.000	0.000	0.248	0.000
TRINITY_DN1071753_c0_g1	0.000	0.000	0.000	0.000	0.000	0.000	0.000	0.000	1.655	0.000
TRINITY_DN1071758_c0_g1	0.000	0.000	0.000	0.000	0.000	0.000	0.000	0.000	0.000	0.000
TRINITY_DN1071759_c0_g1	0.000	0.000	0.000	0.000	0.000	0.000	0.000	0.000	1.484	0.000
TRINITY_DN107175_c0_g1	0.000	0.000	0.000	0.000	0.000	0.000	4.270	0.000	0.536	0.000
TRINITY_DN1071760_c0_g1	0.000	0.000	0.000	0.000	0.000	0.000	0.000	0.000	0.393	0.000
TRINITY_DN1071761_c0_g1	0.000	0.000	0.000	0.000	0.000	1.473	0.000	0.000	1.248	0.000
TRINITY_DN1071763_c0_g1	0.000	0.000	0.000	0.000	0.000	4.126	2.358	0.000	0.000	0.000
TRINITY_DN1071764_c0_g1	0.000	0.000	0.000	0.000	0.000	2.148	0.000	0.000	0.000	0.000
TRINITY_DN1071765_c0_g1	0.000	0.000	0.000	0.000	0.000	0.000	0.000	0.000	0.000	0.000
TRINITY_DN1071766_c0_g1	0.000	0.000	1.202	0.000	0.000	0.000	0.000	0.000	0.792	0.000
TRINITY_DN107176_c0_g1	0.000	0.000	0.644	0.000	0.000	0.000	0.000	0.000	0.000	0.000
TRINITY_DN107176_c1_g1	0.000	0.000	0.000	0.000	0.000	0.000	0.000	0.000	0.000	0.000
TRINITY_DN107176_c6_g1	0.000	0.000	0.000	0.000	0.000	0.000	0.000	0.000	0.000	0.000
TRINITY_DN1071770_c0_g1	0.000	0.000	0.000	0.645	0.000	0.000	0.000	0.000	0.000	0.000
TRINITY_DN1071772_c0_g1	0.000	0.000	0.000	0.000	0.829	0.000	0.000	0.000	0.000	0.000
TRINITY_DN1071773_c0_g1	0.000	0.000	0.000	0.000	0.000	0.000	0.000	0.000	0.000	0.000
TRINITY_DN1071774_c0_g1	0.000	0.000	0.000	0.000	0.000	0.000	0.000	0.000	0.000	0.000
TRINITY_DN1071775_c0_g1	0.000	0.000	0.000	0.000	0.000	0.000	0.000	0.000	0.000	0.000
TRINITY_DN1071779_c0_g1	0.000	1.272	0.000	0.000	0.923	0.000	0.000	0.000	0.281	0.000
TRINITY_DN1071780_c0_g1	0.000	1.873	0.000	0.000	0.681	0.000	0.000	0.000	0.000	0.000
TRINITY_DN1071781_c0_g1	0.000	0.000	0.000	0.000	0.000	0.000	0.000	0.000	0.640	0.000
TRINITY_DN1071783_c0_g1	0.000	0.000	0.000	0.000	0.000	0.000	0.000	0.000	0.000	0.000
TRINITY_DN1071785_c0_g1	0.000	0.000	0.000	0.000	0.000	0.000	0.000	0.000	0.000	0.000
TRINITY_DN1071787_c0_g1	0.000	0.000	1.083	0.000	0.609	0.000	0.000	0.000	0.000	0.000
TRINITY_DN1071788_c0_g1	0.000	0.000	0.000	0.000	0.000	0.000	3.726	0.000	0.000	0.000
TRINITY_DN107178_c0_g1	0.000	7.360	0.000	0.857	0.000	0.000	0.000	0.000	0.526	0.000
TRINITY_DN1071791_c0_g1	0.000	0.000	0.000	0.000	0.000	0.000	0.000	0.000	0.000	0.000
TRINITY_DN1071792_c0_g1	0.000	0.000	0.000	0.000	0.000	0.000	0.000	0.000	0.000	0.000
TRINITY_DN1071793_c0_g1	0.000	0.000	0.000	0.407	0.000	0.000	0.000	0.000	0.000	0.000
TRINITY_DN1071795_c0_g1	0.000	0.000	0.000	0.000	0.919	0.000	0.000	0.000	0.000	0.000
TRINITY_DN1071797_c0_g1	0.000	0.000	0.000	0.000	0.000	0.000	0.000	0.000	0.000	0.000
TRINITY_DN1071799_c0_g1	0.000	0.000	0.000	0.000	0.000	0.000	0.000	0.000	0.000	0.000
TRINITY_DN107179_c1_g1	0.000	0.000	0.000	0.393	1.251	0.000	0.000	2.295	0.000	0.000
TRINITY_DN10717_c0_g1	0.000	0.000	0.000	2.945	0.772	0.000	0.000	0.000	0.902	0.000
TRINITY_DN10717_c1_g1	0.000	0.000	0.000	0.584	0.000	0.000	0.000	0.000	0.000	0.000
TRINITY_DN10717_c1_g2	0.000	0.000	0.000	0.000	0.000	0.000	0.000	0.000	0.000	0.000
TRINITY_DN10717_c20_g1	0.000	0.000	0.000	0.000	0.000	0.000	0.000	0.000	0.000	0.000
TRINITY_DN10717_c2_g1	0.000	0.000	0.000	3.199	4.939	11.681	2.618	0.000	0.000	0.000
TRINITY_DN10717_c3_g1	0.000	0.000	0.879	0.000	0.000	0.000	0.000	0.000	0.000	0.000
TRINITY_DN10717_c3_g2	0.000	1.039	0.683	0.923	0.496	0.000	1.799	0.000	0.444	0.000
TRINITY_DN10717_c4_g1	0.000	1.562	0.000	0.000	0.000	0.000	0.000	3.398	1.241	8.916
TRINITY_DN10717_c5_g1	0.000	7.360	0.000	0.000	0.000	1.184	0.000	0.000	0.000	0.000
TRINITY_DN10717_c5_g2	0.000	0.000	0.000	0.000	0.000	0.000	0.000	0.000	0.000	0.000
TRINITY_DN10717_c5_g3	0.000	0.000	0.000	0.000	0.000	0.000	0.000	0.000	0.000	0.000
TRINITY_DN1071802_c0_g1	0.000	0.000	0.000	0.000	0.000	0.000	0.000	0.000	0.000	0.000
TRINITY_DN1071803_c0_g1	0.000	0.000	0.000	0.000	0.731	0.000	0.000	0.000	0.215	0.000
TRINITY_DN1071804_c0_g1	0.000	0.000	1.865	0.000	0.000	0.000	0.000	0.000	0.610	0.000
TRINITY_DN1071805_c0_g1	0.000	0.000	0.000	0.000	0.000	2.588	0.000	0.000	0.000	0.000
TRINITY_DN1071807_c0_g1	0.000	0.000	0.000	0.000	0.000	1.722	0.000	0.000	0.365	0.000
TRINITY_DN1071808_c0_g1	0.000	0.000	0.000	0.000	0.000	0.000	0.000	0.000	0.000	0.000
TRINITY_DN107180_c0_g1	0.000	0.000	0.000	0.000	0.000	0.000	0.000	0.000	0.000	0.000
TRINITY_DN107180_c1_g1	0.000	0.000	0.000	0.000	0.000	0.000	0.000	0.000	0.000	0.000
TRINITY_DN1071812_c0_g1	0.000	0.000	0.000	0.000	0.000	0.000	0.000	0.000	0.393	0.000
TRINITY_DN1071813_c0_g1	0.000	0.000	0.000	0.000	0.000	0.000	0.000	0.000	0.000	0.000
TRINITY_DN1071814_c0_g1	0.000	0.000	0.000	0.000	0.000	0.000	0.000	0.000	0.000	0.000
TRINITY_DN1071817_c0_g1	0.000	0.000	0.000	0.460	0.467	0.000	0.000	0.000	0.274	0.000
TRINITY_DN1071819_c0_g1	0.000	0.000	0.000	1.284	0.000	0.000	0.000	0.000	0.000	0.000
TRINITY_DN1071822_c0_g1	0.000	0.000	0.000	0.000	0.000	0.000	0.000	0.000	0.310	0.000
TRINITY_DN1071830_c0_g1	0.000	0.000	0.000	0.000	0.000	0.000	0.000	0.000	0.000	0.000
TRINITY_DN1071831_c0_g1	0.000	3.087	0.000	0.000	0.000	0.000	0.000	0.000	0.000	0.000
TRINITY_DN1071835_c0_g1	0.000	0.000	0.000	0.000	0.000	10.075	0.000	0.000	0.000	0.000
TRINITY_DN1071837_c0_g1	0.000	0.000	0.000	0.000	0.000	0.000	0.000	0.000	0.000	0.000
TRINITY_DN1071838_c0_g1	0.000	0.000	0.000	0.000	0.000	0.000	0.000	0.000	0.282	4.683
TRINITY_DN1071839_c0_g1	0.000	0.991	0.000	0.000	0.000	0.000	0.000	0.000	0.000	0.000
TRINITY_DN107183_c0_g1	0.000	0.000	0.000	0.000	0.000	0.000	0.000	2.380	0.758	0.000
TRINITY_DN1071840_c0_g1	0.000	0.000	0.000	0.000	0.000	0.000	0.000	0.000	0.000	0.000
TRINITY_DN1071841_c0_g1	0.000	0.000	0.000	0.000	0.000	0.000	0.000	0.000	0.000	0.000
TRINITY_DN1071842_c0_g1	0.000	0.000	0.720	0.000	0.000	0.000	0.000	0.000	0.233	0.000
TRINITY_DN1071843_c0_g1	0.000	0.000	0.000	0.000	0.000	2.186	0.000	0.000	0.000	0.000
TRINITY_DN1071844_c0_g1	0.000	0.000	0.000	0.000	0.000	0.000	0.000	0.000	0.000	0.000
TRINITY_DN1071846_c0_g1	0.000	0.000	0.000	0.000	0.558	0.000	0.000	0.000	0.326	0.000
TRINITY_DN1071848_c0_g1	0.000	0.000	0.000	0.000	0.000	0.000	0.000	0.000	0.536	0.000
TRINITY_DN107184_c0_g1	0.000	0.000	0.648	0.000	0.000	0.000	0.000	0.000	0.381	0.000
TRINITY_DN1071850_c0_g1	0.000	0.000	0.000	0.000	0.000	0.000	0.000	0.000	0.000	0.000
TRINITY_DN1071852_c0_g1	0.000	0.000	0.000	0.905	0.000	0.000	0.000	3.538	0.557	0.000
TRINITY_DN1071853_c0_g1	0.000	0.000	1.463	0.000	0.000	0.000	0.000	0.000	0.000	0.000
TRINITY_DN1071856_c0_g1	0.000	0.000	0.000	0.510	1.067	0.000	0.000	0.000	0.000	0.000
TRINITY_DN1071857_c0_g1	0.000	0.000	0.000	0.821	0.000	0.000	0.000	0.000	0.503	0.000
TRINITY_DN1071858_c0_g1	0.000	0.000	0.000	0.000	0.000	0.000	0.000	0.000	0.000	0.000
TRINITY_DN1071859_c0_g1	0.000	0.000	0.000	0.000	0.000	2.205	0.000	0.000	0.000	0.000
TRINITY_DN107185_c2_g1	0.000	0.000	0.000	0.000	1.114	0.000	0.000	0.000	0.392	0.000
TRINITY_DN107185_c3_g1	0.000	0.000	0.000	0.000	0.000	0.000	0.000	0.000	0.000	0.000
TRINITY_DN107185_c4_g1	0.000	0.000	0.000	0.000	0.000	0.000	0.000	0.000	0.098	0.000
TRINITY_DN107185_c6_g1	64.232	0.000	0.000	57.621	0.000	0.000	0.000	4.341	0.000	23.191
TRINITY_DN1071861_c0_g1	0.000	0.000	0.232	0.826	0.707	0.000	0.000	0.000	0.000	0.000
TRINITY_DN1071864_c0_g1	0.000	0.000	0.000	0.000	0.000	0.000	0.000	0.000	0.000	0.000
TRINITY_DN1071866_c0_g1	0.000	0.000	0.424	0.687	0.702	0.000	0.000	0.000	0.000	0.000
TRINITY_DN1071867_c0_g1	0.000	0.000	4.505	0.000	0.000	0.000	0.000	0.000	0.494	0.000
TRINITY_DN1071868_c0_g1	0.000	0.000	0.000	0.000	0.000	0.000	4.172	0.000	0.000	0.000
TRINITY_DN107186_c1_g1	3.152	1.119	1.943	0.488	4.911	3.377	0.693	3.477	0.605	0.000
TRINITY_DN107186_c1_g2	12.101	0.000	1.291	0.352	0.000	0.000	0.174	1.217	0.771	0.000
TRINITY_DN1071870_c0_g1	0.000	0.000	0.000	0.000	0.959	0.000	0.000	0.000	0.000	0.000
TRINITY_DN1071871_c0_g1	0.000	0.000	0.000	0.000	0.000	0.000	0.000	0.000	0.000	0.000
TRINITY_DN1071872_c0_g1	0.000	0.000	0.766	0.000	0.000	0.000	0.000	0.000	0.000	0.000
TRINITY_DN1071878_c0_g1	0.000	0.000	0.000	1.026	0.000	0.000	0.000	0.000	0.000	0.000
TRINITY_DN107187_c0_g1	0.000	3.614	0.000	0.874	0.000	0.000	0.000	0.000	0.000	0.000
TRINITY_DN1071881_c0_g1	0.000	0.000	0.000	0.000	0.000	0.000	0.000	0.000	0.000	0.000
TRINITY_DN1071886_c0_g1	0.000	0.000	0.000	0.991	0.383	0.000	1.825	1.396	0.000	0.000
TRINITY_DN1071888_c0_g1	0.000	0.000	0.000	0.000	0.000	0.000	0.000	0.000	0.000	0.000
TRINITY_DN107188_c0_g1	0.000	0.457	0.320	0.162	0.665	0.999	0.000	2.271	1.185	0.963
TRINITY_DN107188_c0_g2	0.000	0.000	0.775	0.000	0.000	0.000	0.000	0.250	0.935	0.000
TRINITY_DN1071890_c0_g1	0.000	0.000	0.906	0.000	0.000	0.000	0.000	0.000	0.000	0.000
TRINITY_DN1071892_c0_g1	0.000	0.000	0.000	0.000	0.894	0.000	0.000	0.000	0.000	0.000
TRINITY_DN1071895_c0_g1	0.000	0.000	0.000	0.000	0.000	0.000	0.000	0.000	0.000	0.000
TRINITY_DN1071896_c0_g1	19.207	39.416	22.932	49.071	38.389	24.409	54.672	27.401	39.029	20.253
TRINITY_DN107189_c0_g1	0.000	0.000	0.000	0.000	0.507	0.000	0.000	0.000	0.595	0.000
TRINITY_DN107189_c1_g1	0.000	0.000	0.000	0.000	0.000	0.000	0.000	1.517	0.000	0.000
TRINITY_DN107189_c2_g1	0.000	0.000	0.000	0.000	0.000	0.000	0.000	0.000	0.000	0.000
TRINITY_DN10718_c0_g1	0.231	0.595	0.883	0.595	1.294	1.192	0.587	0.917	0.534	0.337
TRINITY_DN10718_c0_g2	0.000	1.655	2.092	1.091	0.990	1.886	1.378	1.514	1.134	0.510
TRINITY_DN10718_c3_g1	0.000	1.574	2.567	0.839	1.635	1.173	0.000	0.000	0.338	0.000
TRINITY_DN1071901_c0_g1	0.000	0.000	0.000	0.000	0.000	0.000	0.000	0.000	0.000	0.000
TRINITY_DN1071902_c0_g1	0.000	0.000	0.000	0.000	0.844	0.000	0.000	0.000	0.000	0.000
TRINITY_DN1071903_c0_g1	0.000	0.000	0.000	0.000	1.804	0.000	0.000	0.000	0.000	0.000
TRINITY_DN1071904_c0_g1	0.000	0.000	0.000	0.000	0.000	0.000	0.000	0.000	0.339	0.000
TRINITY_DN1071905_c0_g1	0.000	0.000	0.000	0.000	0.000	0.000	0.000	0.000	0.501	0.000
TRINITY_DN1071906_c0_g1	0.000	0.000	0.917	0.000	0.000	0.000	0.000	0.000	0.000	0.000
TRINITY_DN1071907_c0_g1	0.000	0.000	0.000	0.000	0.000	0.000	0.000	0.000	0.000	0.000
TRINITY_DN107190_c1_g1	0.000	0.000	0.000	0.000	0.000	0.000	0.000	0.000	0.971	0.000
TRINITY_DN1071910_c0_g1	0.000	0.000	2.957	0.000	0.000	0.000	0.000	0.000	0.000	0.000
TRINITY_DN1071913_c0_g1	0.000	0.000	0.000	0.733	0.000	0.000	0.000	0.000	0.000	0.000
TRINITY_DN1071917_c0_g1	0.000	0.000	0.000	0.000	0.000	0.000	0.000	0.000	0.000	0.000
TRINITY_DN1071919_c0_g1	0.000	0.000	0.000	0.000	0.000	0.000	0.000	0.000	0.000	0.000
TRINITY_DN1071920_c0_g1	0.000	0.000	0.000	0.000	0.000	0.000	0.000	0.000	0.249	0.000
TRINITY_DN1071921_c0_g1	0.000	0.000	0.000	0.000	0.000	0.000	0.000	0.000	0.000	0.000
TRINITY_DN1071926_c0_g1	0.000	0.000	0.000	0.000	0.000	0.000	0.000	0.000	0.000	0.000
TRINITY_DN107192_c0_g1	0.000	0.000	0.000	0.259	0.000	0.000	0.000	0.000	0.156	0.000
TRINITY_DN107192_c1_g1	0.000	0.000	0.000	0.000	0.000	0.000	0.000	0.000	0.000	0.000
TRINITY_DN1071934_c0_g1	0.000	0.000	1.143	0.156	0.317	0.000	1.537	0.000	0.094	0.000
TRINITY_DN1071938_c0_g1	0.000	0.000	0.000	0.000	0.000	0.000	0.000	0.000	0.895	0.000
TRINITY_DN1071939_c0_g1	0.000	0.000	0.000	0.000	0.000	0.000	0.000	0.000	0.274	0.000
TRINITY_DN107193_c0_g1	1.687	1.379	0.697	0.757	0.895	2.084	0.238	0.444	0.737	0.787
TRINITY_DN107193_c1_g1	0.000	0.000	0.000	0.000	0.000	0.000	0.000	0.000	0.000	0.000
TRINITY_DN107193_c2_g1	0.000	0.000	0.276	0.000	0.000	0.000	0.632	0.000	0.234	0.000
TRINITY_DN107193_c4_g1	0.000	0.000	0.000	0.097	0.000	1.465	0.000	0.000	0.000	0.000
TRINITY_DN107193_c5_g1	0.000	0.000	0.625	0.419	0.000	0.000	0.000	0.000	0.000	0.000
TRINITY_DN107193_c7_g1	0.000	0.000	0.000	0.000	0.000	0.000	0.000	0.000	0.000	0.000
TRINITY_DN1071940_c0_g1	0.000	0.000	0.000	0.000	0.000	0.000	0.000	0.000	0.437	0.000
TRINITY_DN1071941_c0_g1	0.000	0.000	1.246	0.000	0.000	0.000	0.000	0.000	0.000	0.000
TRINITY_DN1071942_c0_g1	0.000	0.000	0.000	0.000	0.000	0.000	0.000	0.000	0.145	0.000
TRINITY_DN1071943_c0_g1	0.000	0.000	0.000	0.000	0.000	0.000	0.000	0.000	0.000	0.000
TRINITY_DN1071945_c0_g1	0.000	0.000	0.000	0.000	0.000	1.846	0.000	0.000	0.000	0.000
TRINITY_DN1071946_c0_g1	0.000	0.000	0.000	0.000	0.000	2.074	0.000	0.000	0.000	0.000
TRINITY_DN1071949_c0_g1	0.000	0.000	1.845	0.000	0.514	0.000	0.000	1.881	0.000	0.000
TRINITY_DN1071950_c0_g1	0.000	0.000	0.000	0.000	0.000	0.000	0.000	0.000	0.000	0.000
TRINITY_DN1071951_c0_g1	0.000	0.000	0.000	0.000	0.000	0.000	0.000	0.000	0.000	0.000
TRINITY_DN1071952_c0_g1	0.000	0.000	2.833	0.000	0.000	0.000	0.000	0.000	0.465	0.000
TRINITY_DN1071954_c0_g1	0.000	0.000	0.364	0.000	0.000	0.000	0.000	0.000	0.000	0.000
TRINITY_DN1071958_c0_g1	0.000	0.000	1.288	0.000	0.000	0.000	0.000	0.000	0.417	0.000
TRINITY_DN1071959_c0_g1	0.000	0.000	0.000	0.000	0.213	0.000	0.000	0.000	0.251	0.000
TRINITY_DN107195_c0_g1	1.455	0.274	0.414	0.652	0.436	0.717	0.322	0.000	0.380	1.019
TRINITY_DN107195_c1_g1	0.000	0.000	0.000	0.000	0.337	0.000	0.000	0.000	0.000	0.000
TRINITY_DN1071960_c0_g1	0.000	0.000	0.000	0.000	0.000	0.000	0.000	0.000	0.000	0.000
TRINITY_DN1071962_c0_g1	0.000	0.000	0.000	0.000	0.000	0.000	0.000	0.000	0.000	0.000
TRINITY_DN1071963_c0_g1	0.000	0.000	0.000	0.000	0.000	0.000	0.000	0.000	0.000	0.000
TRINITY_DN1071964_c0_g1	0.000	0.000	0.000	0.000	0.000	0.000	0.000	0.000	0.000	0.000
TRINITY_DN1071967_c0_g1	0.000	0.000	0.751	0.400	0.832	0.000	0.000	0.000	0.000	0.000
TRINITY_DN1071971_c0_g1	0.000	0.000	0.000	0.000	0.000	0.000	0.000	0.000	0.000	0.000
TRINITY_DN1071972_c0_g1	0.000	0.000	0.000	0.000	0.000	0.991	0.000	0.000	0.000	0.000
TRINITY_DN1071974_c0_g1	0.000	0.000	0.000	0.000	0.000	0.000	0.000	0.000	0.000	0.000
TRINITY_DN1071975_c0_g1	0.000	0.000	1.687	0.000	0.000	0.000	0.000	0.000	0.000	0.000
TRINITY_DN1071976_c0_g1	0.000	0.000	0.000	0.000	0.000	0.000	0.000	0.000	0.000	0.000
TRINITY_DN1071977_c0_g1	0.000	0.000	0.000	0.270	0.000	0.000	0.000	0.000	0.163	0.000
TRINITY_DN1071978_c0_g1	0.000	0.000	0.000	0.000	0.000	0.000	0.000	0.000	0.000	0.000
TRINITY_DN107197_c0_g1	0.000	0.000	0.168	0.276	0.000	0.000	0.455	0.000	0.168	0.000
TRINITY_DN107197_c0_g2	0.000	0.000	0.922	0.000	0.514	0.000	0.000	0.000	0.000	0.000
TRINITY_DN107197_c0_g3	0.000	0.000	0.000	0.000	0.000	1.926	0.000	0.000	0.410	0.000
TRINITY_DN1071982_c0_g1	0.000	0.000	0.000	0.000	0.000	5.202	0.000	0.000	0.368	0.000
TRINITY_DN1071985_c0_g1	0.000	0.000	0.000	0.494	0.000	0.000	0.000	0.000	0.000	0.000
TRINITY_DN1071986_c0_g1	0.000	0.000	0.000	0.843	0.000	0.000	0.000	0.000	0.000	0.000
TRINITY_DN1071988_c0_g1	0.000	0.000	0.000	0.872	0.000	0.000	0.000	0.000	0.000	0.000
TRINITY_DN107198_c0_g1	0.000	0.000	0.672	0.000	0.000	0.000	0.000	0.000	0.000	0.000
TRINITY_DN107198_c0_g2	0.000	2.695	0.000	0.000	1.625	0.906	0.000	0.000	0.000	0.000
TRINITY_DN107198_c10_g1	0.000	0.000	0.000	0.655	0.000	0.000	0.000	0.000	0.000	0.000
TRINITY_DN107198_c11_g1	0.000	0.000	0.000	0.000	0.717	0.000	0.000	0.000	0.000	0.000
TRINITY_DN107198_c1_g1	0.000	0.000	0.000	0.000	0.276	0.000	0.000	0.000	0.000	0.000
TRINITY_DN107198_c3_g1	0.000	4.829	0.000	0.000	1.774	0.000	0.000	0.000	0.000	0.000
TRINITY_DN107198_c6_g1	0.000	0.000	1.517	0.000	0.000	0.000	0.000	0.000	0.000	0.000
TRINITY_DN107198_c9_g1	0.000	0.000	0.000	0.000	4.359	0.000	0.000	0.000	0.000	0.000
TRINITY_DN1071990_c0_g1	0.000	0.000	0.000	0.000	0.000	0.000	0.000	0.000	0.120	0.000
TRINITY_DN1071993_c0_g1	0.000	0.000	0.000	0.000	1.704	0.000	0.000	0.000	0.494	0.000
TRINITY_DN1071995_c0_g1	9.432	0.000	0.000	0.000	0.000	0.000	0.000	0.000	0.000	0.000
TRINITY_DN1071996_c0_g1	0.000	0.000	0.000	0.000	0.433	2.407	0.000	0.000	0.000	0.000
TRINITY_DN1071999_c0_g1	0.000	0.000	0.000	0.000	0.000	0.000	0.000	0.000	0.000	0.000
TRINITY_DN107199_c0_g1	2.597	5.011	5.663	4.283	4.711	4.448	6.102	4.927	4.709	3.368
TRINITY_DN107199_c0_g3	0.000	0.148	0.000	0.105	0.217	0.145	0.000	0.000	0.032	0.000
TRINITY_DN107199_c0_g4	0.000	0.000	0.000	0.000	0.262	0.000	0.000	0.000	0.189	0.000
TRINITY_DN107199_c1_g1	0.000	0.000	0.000	0.000	0.000	0.000	0.000	0.000	0.000	0.000
TRINITY_DN10719_c0_g1	0.000	1.210	3.833	1.074	2.939	1.215	1.653	3.163	1.292	0.000
TRINITY_DN10719_c1_g1	6.172	12.761	17.783	10.407	12.149	16.096	11.492	13.828	11.601	6.941
TRINITY_DN10719_c2_g1	0.000	0.000	0.000	1.360	0.000	0.000	0.000	0.000	0.417	0.000
TRINITY_DN10719_c3_g1	0.000	0.000	0.000	0.000	0.000	0.000	0.000	0.000	0.000	0.000
TRINITY_DN10719_c5_g1	0.000	0.000	0.000	0.000	0.000	0.000	0.000	0.000	0.494	0.000
TRINITY_DN10719_c6_g1	0.000	0.000	0.000	0.000	0.000	0.000	0.000	0.000	0.000	0.000
TRINITY_DN10719_c8_g1	0.000	0.165	1.715	0.471	1.512	1.789	0.000	0.916	0.468	0.609
TRINITY_DN10719_c9_g1	0.000	0.000	0.000	0.000	0.000	0.000	0.000	0.000	0.000	0.000
TRINITY_DN1071_c0_g1	2.491	6.409	12.668	8.274	10.748	10.321	9.058	8.905	8.384	6.348
TRINITY_DN1071_c14_g1	0.000	0.000	0.616	1.014	0.000	0.000	0.000	1.237	0.232	0.000
TRINITY_DN1071_c28_g1	0.000	0.000	0.000	0.000	0.000	0.000	0.000	0.000	0.000	0.000
TRINITY_DN1071_c30_g1	0.000	0.311	0.405	0.738	0.000	0.308	0.000	2.089	0.160	0.000
TRINITY_DN1071_c3_g1	0.000	9.816	12.844	7.587	17.633	14.433	0.000	0.000	0.319	7.000
TRINITY_DN1071_c68_g1	1.786	0.455	0.148	0.324	0.000	0.449	0.400	0.313	0.296	0.000
TRINITY_DN1072000_c0_g1	0.000	0.000	0.000	0.000	0.000	0.000	0.000	0.000	0.000	0.000
TRINITY_DN1072001_c0_g1	0.000	0.000	0.000	0.000	0.000	0.000	0.000	0.000	0.000	0.000
TRINITY_DN1072002_c0_g1	0.000	1.014	0.666	0.356	0.000	1.022	0.000	0.000	0.646	0.000
TRINITY_DN1072003_c0_g1	0.000	0.000	0.000	0.000	0.000	0.000	0.000	0.000	0.552	0.000
TRINITY_DN1072005_c0_g1	0.000	0.000	0.000	0.000	0.000	0.000	0.000	0.000	0.000	0.000
TRINITY_DN1072007_c0_g1	0.000	0.000	0.000	0.000	0.000	0.000	0.000	0.000	0.000	0.000
TRINITY_DN1072008_c0_g1	0.000	0.000	0.000	0.000	1.071	0.000	0.000	0.000	0.000	0.000
TRINITY_DN107200_c1_g1	0.000	1.562	0.000	0.000	0.000	0.000	0.000	0.000	0.000	0.000
TRINITY_DN107200_c1_g2	0.000	0.000	0.000	0.000	0.000	0.000	0.000	0.000	0.144	0.000
TRINITY_DN107200_c1_g3	3.206	3.340	5.724	1.478	5.949	4.002	2.042	3.260	1.958	2.660
TRINITY_DN1072010_c0_g1	0.000	0.000	0.000	0.000	0.000	0.000	0.000	0.000	0.000	0.000
TRINITY_DN1072011_c0_g1	0.000	0.000	0.000	0.655	0.000	0.000	0.000	0.000	0.000	0.000
TRINITY_DN1072013_c0_g1	0.000	0.000	0.000	0.000	0.000	0.000	0.000	0.000	0.297	0.000
TRINITY_DN1072018_c0_g1	0.000	0.000	0.000	0.000	0.000	0.000	0.000	0.000	0.000	0.000
TRINITY_DN107201_c0_g1	0.000	0.000	0.000	0.633	4.637	0.000	0.000	2.434	0.387	0.000
TRINITY_DN1072020_c0_g1	0.000	0.000	0.000	0.000	0.000	0.000	0.000	0.000	0.000	0.000
TRINITY_DN1072021_c0_g1	0.000	0.000	0.000	0.000	0.000	0.000	0.000	0.000	0.000	0.000
TRINITY_DN1072025_c0_g1	0.000	0.000	0.000	0.000	0.000	0.000	0.000	0.000	0.000	0.000
TRINITY_DN1072026_c0_g1	0.000	0.000	0.000	0.000	0.318	0.000	0.000	0.000	0.187	0.000
TRINITY_DN1072027_c0_g1	0.000	0.000	0.000	0.000	0.000	0.000	0.000	0.000	0.000	0.000
TRINITY_DN1072029_c0_g1	0.000	0.000	0.000	0.000	0.000	0.000	0.000	0.000	0.529	0.000
TRINITY_DN1072033_c0_g1	0.000	0.000	0.000	0.000	0.374	0.000	0.000	0.781	0.250	0.000
TRINITY_DN1072036_c0_g1	0.000	0.000	0.000	0.000	0.000	0.000	0.000	0.000	0.000	0.000
TRINITY_DN1072039_c0_g1	0.000	0.000	0.000	0.000	0.000	0.000	0.000	0.000	0.000	0.000
TRINITY_DN107203_c1_g2	0.000	0.295	2.302	0.434	0.000	0.292	0.000	0.402	0.382	0.000
TRINITY_DN107203_c2_g1	0.000	0.000	0.000	0.000	0.000	0.000	0.000	0.000	0.178	0.000
TRINITY_DN107203_c5_g1	0.000	0.000	0.000	0.000	0.000	0.000	0.000	0.000	0.000	0.000
TRINITY_DN107203_c7_g1	0.000	0.000	0.000	0.000	0.635	0.000	0.000	0.000	0.371	0.000
TRINITY_DN1072040_c0_g1	0.000	15.623	30.533	9.229	19.868	15.625	13.469	14.572	10.636	11.153
TRINITY_DN1072044_c0_g1	0.000	0.000	0.000	0.000	0.456	0.000	0.000	0.000	0.000	0.000
TRINITY_DN1072046_c0_g1	0.000	0.000	0.000	0.409	0.000	0.000	0.000	0.000	0.000	0.000
TRINITY_DN1072047_c0_g1	0.000	0.958	0.000	0.000	0.347	0.000	1.661	2.531	0.000	0.000
TRINITY_DN107204_c0_g1	0.000	0.000	0.000	0.000	0.000	0.000	0.000	0.000	0.000	0.000
TRINITY_DN1072050_c0_g1	0.000	0.000	0.000	0.000	0.000	0.000	0.000	0.000	0.000	0.000
TRINITY_DN1072054_c0_g1	0.000	0.000	0.000	0.000	1.601	0.000	0.000	0.000	0.000	0.000
TRINITY_DN1072056_c0_g1	0.000	1.044	0.000	0.000	0.000	0.000	0.000	0.000	0.222	0.000
TRINITY_DN1072059_c0_g1	0.000	0.000	0.000	0.000	0.000	0.000	0.000	0.000	0.000	0.000
TRINITY_DN107205_c0_g1	8.406	2.166	2.131	1.135	3.142	0.000	0.000	0.000	1.149	0.000
TRINITY_DN1072060_c0_g1	0.000	0.000	0.000	0.000	0.000	0.000	0.000	0.000	0.000	0.000
TRINITY_DN1072062_c0_g1	0.000	0.000	0.000	0.000	0.000	0.000	0.000	0.000	0.000	0.000
TRINITY_DN1072067_c0_g1	0.000	0.000	0.000	0.000	0.000	0.000	0.000	0.000	0.000	0.000
TRINITY_DN1072068_c0_g1	0.000	0.000	0.000	0.000	0.000	0.000	0.000	0.000	0.000	0.000
TRINITY_DN107206_c0_g1	10.226	11.573	7.976	7.073	10.950	7.533	10.461	4.803	5.345	6.440
TRINITY_DN107206_c1_g1	0.006	18.909	7.687	4.897	10.638	9.778	0.007	9.256	10.464	12.636
TRINITY_DN107206_c2_g1	0.000	0.000	1.479	0.000	0.000	0.000	0.000	0.000	0.240	0.000
TRINITY_DN107206_c2_g2	0.000	0.356	0.346	0.000	0.130	0.175	0.000	0.246	0.000	0.000
TRINITY_DN1072071_c0_g1	0.000	0.000	0.000	0.000	0.000	0.000	0.000	0.000	0.000	0.000
TRINITY_DN1072076_c0_g1	0.000	0.000	0.000	0.000	0.000	0.000	0.000	0.000	0.000	0.000
TRINITY_DN1072079_c0_g1	0.000	0.000	0.000	0.311	0.320	0.000	3.071	0.000	0.000	0.000
TRINITY_DN1072083_c0_g1	0.000	0.000	0.000	0.000	0.613	0.000	0.000	0.000	0.358	0.000
TRINITY_DN1072084_c0_g1	0.000	1.427	0.000	0.000	0.000	0.000	0.000	0.000	0.304	0.000
TRINITY_DN1072085_c0_g1	0.000	0.000	0.000	0.000	0.000	0.000	0.000	0.000	0.000	0.000
TRINITY_DN1072088_c0_g1	0.000	0.000	0.000	0.000	1.579	0.000	0.000	0.000	0.000	0.000
TRINITY_DN107208_c0_g1	17.394	5.090	2.962	3.204	6.961	3.956	0.989	3.012	4.460	2.034
TRINITY_DN107208_c12_g1	0.000	0.000	0.000	0.000	0.000	0.000	0.000	0.000	0.410	0.000
TRINITY_DN107208_c2_g1	0.000	0.000	0.000	0.000	0.000	0.000	0.000	0.000	0.000	0.000
TRINITY_DN107208_c3_g1	0.000	0.000	0.000	0.000	0.000	0.000	0.000	0.000	0.000	0.000
TRINITY_DN107208_c6_g1	0.000	0.000	1.543	1.655	2.616	0.000	0.000	0.000	0.000	0.000
TRINITY_DN107208_c7_g1	0.000	0.000	0.000	0.427	1.090	0.000	1.053	0.000	0.000	0.000
TRINITY_DN107208_c9_g1	0.000	0.000	0.000	0.000	0.000	0.000	0.000	0.000	0.000	0.000
TRINITY_DN1072091_c0_g1	0.000	0.000	0.000	0.000	0.000	0.000	0.000	0.000	0.552	0.000
TRINITY_DN1072096_c0_g1	0.000	0.000	0.000	0.000	0.000	0.000	0.000	0.000	0.000	0.000
TRINITY_DN1072097_c0_g1	0.000	0.000	0.000	0.000	0.000	0.000	0.000	0.000	0.387	0.000
TRINITY_DN1072098_c0_g1	0.000	0.000	0.000	0.000	0.000	0.000	0.000	0.000	0.000	0.000
TRINITY_DN1072099_c0_g1	0.000	0.000	0.000	0.000	0.000	0.000	0.000	0.000	0.526	0.000
TRINITY_DN107209_c0_g1	0.000	0.000	0.441	0.238	0.486	0.675	1.175	0.000	0.000	0.000
TRINITY_DN10720_c0_g1	0.000	16.068	9.506	11.780	17.184	9.594	17.310	13.894	20.555	9.201
TRINITY_DN10720_c0_g3	0.000	1.179	4.632	0.835	3.197	1.178	1.030	1.567	2.512	0.000
TRINITY_DN10720_c0_g4	8.791	5.414	9.826	5.441	9.698	12.045	7.878	10.106	7.947	7.204
TRINITY_DN10720_c0_g5	1.489	0.000	0.958	0.436	0.599	4.285	0.000	2.030	0.461	0.000
TRINITY_DN10720_c1_g1	5.749	11.432	9.170	15.678	26.077	12.441	27.262	25.666	35.949	7.483
TRINITY_DN10720_c1_g2	0.000	2.976	6.828	3.669	4.053	5.415	5.022	3.109	5.513	11.019
TRINITY_DN10720_c2_g1	0.006	2.121	2.010	1.381	2.665	1.212	1.390	0.000	0.866	0.808
TRINITY_DN10720_c2_g2	0.000	0.000	0.000	0.000	0.000	0.000	0.000	0.000	0.000	0.000
TRINITY_DN10720_c3_g2	6.792	64.915	84.115	38.395	70.499	73.281	69.892	89.702	60.792	70.506
TRINITY_DN10720_c4_g1	7.026	4.049	4.673	3.744	5.567	6.466	6.907	5.109	3.756	1.405
TRINITY_DN10720_c5_g1	0.000	0.490	1.801	0.990	1.794	1.607	1.921	0.905	1.565	0.602
TRINITY_DN10720_c6_g1	79.074	25.227	2.554	780.411	7.751	3.941	8.026	8.777	3.374	150.030
TRINITY_DN10720_c8_g1	0.010	0.006	0.020	0.006	0.026	0.006	0.014	0.011	0.004	0.006
TRINITY_DN1072100_c0_g1	0.000	0.000	0.000	0.000	0.000	0.000	0.000	0.000	0.000	0.000
TRINITY_DN1072102_c0_g1	0.000	0.000	1.381	0.000	0.000	0.000	0.000	0.000	0.000	0.000
TRINITY_DN1072103_c0_g1	0.000	0.000	0.000	0.000	0.000	0.000	0.000	0.000	0.000	0.000
TRINITY_DN1072105_c0_g1	0.000	0.000	0.000	0.000	0.000	0.000	0.000	3.217	0.000	0.000
TRINITY_DN1072107_c0_g1	0.000	0.000	1.909	0.869	0.000	0.000	0.000	0.000	0.000	0.000
TRINITY_DN1072108_c0_g1	0.000	0.000	0.000	0.000	0.000	0.000	0.000	0.000	0.000	0.000
TRINITY_DN107210_c0_g1	0.000	0.000	0.000	0.000	0.000	1.594	0.000	0.000	0.339	0.000
TRINITY_DN107210_c0_g2	0.000	0.000	0.000	0.000	0.504	1.394	0.000	0.000	0.887	0.000
TRINITY_DN1072111_c0_g1	0.000	0.000	0.000	0.000	0.334	2.795	0.000	0.000	0.000	0.000
TRINITY_DN1072112_c0_g1	0.000	0.000	0.362	0.000	0.000	0.000	0.000	0.000	0.000	0.000
TRINITY_DN1072113_c0_g1	0.000	0.000	0.000	0.000	0.000	0.000	0.000	0.000	0.000	0.000
TRINITY_DN1072114_c0_g1	0.000	0.000	0.000	0.000	0.000	0.000	0.000	0.000	0.000	0.000
TRINITY_DN1072116_c0_g1	0.000	0.000	0.000	0.000	0.000	0.000	0.000	0.000	0.000	0.000
TRINITY_DN1072119_c0_g1	0.000	0.000	0.000	0.000	0.000	0.000	0.000	0.000	0.000	0.000
TRINITY_DN1072120_c0_g1	0.000	1.899	0.000	0.000	0.000	0.000	0.000	0.000	0.000	0.000
TRINITY_DN1072121_c0_g1	0.000	0.000	0.000	0.000	0.000	0.000	0.000	0.000	0.000	0.000
TRINITY_DN1072122_c0_g1	0.000	0.000	0.000	0.135	0.687	0.376	0.000	0.000	0.081	0.000
TRINITY_DN1072127_c0_g1	0.000	0.000	0.000	0.000	0.000	0.000	0.000	0.000	0.000	0.000
TRINITY_DN1072128_c0_g1	0.000	0.000	1.276	0.000	0.000	0.000	0.000	0.000	0.420	0.000
TRINITY_DN1072129_c0_g1	0.000	0.000	0.000	0.349	0.360	0.000	0.000	0.000	0.000	0.000
TRINITY_DN1072130_c0_g1	0.000	0.000	0.394	0.213	0.000	0.000	0.000	0.000	0.000	4.322
TRINITY_DN1072131_c0_g1	0.000	0.000	0.000	0.000	0.395	0.000	0.000	0.000	0.231	0.000
TRINITY_DN1072133_c0_g1	0.000	0.000	0.000	0.000	0.000	0.000	0.000	0.000	0.187	0.000
TRINITY_DN1072134_c0_g1	0.000	0.000	0.000	0.000	0.000	0.000	0.000	0.000	0.000	0.000
TRINITY_DN1072135_c0_g1	0.000	0.000	0.000	0.000	0.000	0.000	0.000	0.000	0.000	0.000
TRINITY_DN1072136_c0_g1	0.000	0.000	0.000	0.000	0.000	0.000	0.000	0.000	0.000	0.000
TRINITY_DN1072137_c0_g1	0.000	0.000	0.000	0.547	0.000	0.000	0.000	0.000	0.000	0.000
TRINITY_DN1072138_c0_g1	0.000	0.000	0.000	0.000	0.000	0.000	0.000	0.000	0.557	0.000
TRINITY_DN1072140_c0_g1	0.000	0.000	0.000	0.000	0.000	0.000	0.000	0.000	0.000	0.000
TRINITY_DN1072141_c0_g1	0.000	0.000	0.000	0.000	0.000	0.000	0.000	0.000	0.000	0.000
TRINITY_DN1072142_c0_g1	0.000	0.000	0.000	0.000	0.000	0.000	0.000	0.000	0.000	0.000
TRINITY_DN1072143_c0_g1	0.000	0.000	0.000	0.000	0.000	0.000	0.000	0.000	0.000	0.000
TRINITY_DN1072147_c0_g1	0.000	0.000	0.000	0.566	0.000	0.000	0.000	0.000	0.000	0.000
TRINITY_DN1072148_c0_g1	0.000	0.000	0.000	0.000	0.000	0.000	0.000	0.000	0.285	0.000
TRINITY_DN1072149_c0_g1	0.000	0.000	0.000	0.000	1.295	0.000	3.041	0.000	0.000	0.000
TRINITY_DN1072150_c0_g1	0.000	0.000	0.837	0.000	0.231	0.000	0.000	0.000	0.000	0.000
TRINITY_DN1072151_c0_g1	0.000	0.000	0.000	0.000	0.000	0.000	0.000	3.149	0.000	0.000
TRINITY_DN1072152_c0_g1	0.000	0.000	0.000	0.466	0.000	0.000	0.000	0.000	0.000	0.000
TRINITY_DN1072154_c0_g1	0.000	0.000	0.000	0.000	0.000	0.000	0.000	3.071	0.000	0.000
TRINITY_DN1072155_c0_g1	0.000	0.000	5.097	0.000	0.965	0.000	0.000	0.000	0.000	0.000
TRINITY_DN1072156_c0_g1	0.000	0.000	0.000	0.000	0.000	0.000	0.000	0.000	0.000	0.000
TRINITY_DN1072157_c0_g1	0.000	0.000	0.000	0.000	0.000	0.000	1.509	0.000	0.000	0.000
TRINITY_DN1072158_c0_g1	0.000	1.265	0.000	0.153	0.000	0.000	0.000	0.000	0.000	0.000
TRINITY_DN107215_c0_g1	0.000	0.316	0.196	0.075	0.134	0.000	0.000	0.000	0.088	0.542
TRINITY_DN1072161_c0_g1	0.000	0.000	1.219	0.000	0.335	0.000	0.000	0.000	0.000	0.000
TRINITY_DN1072164_c0_g1	0.000	0.000	0.000	0.000	0.000	0.000	0.000	0.000	0.000	0.000
TRINITY_DN1072166_c0_g1	0.000	0.000	0.000	0.000	0.000	0.000	0.000	0.000	0.000	0.000
TRINITY_DN1072167_c0_g1	0.000	0.000	0.000	0.000	0.000	0.000	0.000	0.000	0.000	0.000
TRINITY_DN107216_c0_g1	0.000	0.000	1.405	1.509	0.000	0.000	0.000	0.000	0.000	0.000
TRINITY_DN107216_c1_g1	0.000	0.000	0.000	0.000	0.000	0.000	0.000	0.000	0.000	0.000
TRINITY_DN107216_c2_g1	0.000	0.000	0.000	0.742	0.000	0.000	0.000	1.402	0.225	0.000
TRINITY_DN1072170_c0_g1	8.965	0.000	1.509	2.444	1.262	4.637	0.000	1.525	3.201	0.000
TRINITY_DN1072173_c0_g1	0.000	0.000	0.000	0.000	0.000	0.000	0.000	0.000	0.000	0.000
TRINITY_DN1072175_c0_g1	0.000	0.000	0.000	0.000	0.000	0.000	0.000	0.000	0.000	0.000
TRINITY_DN1072178_c0_g1	0.000	0.000	0.000	0.000	0.000	0.000	0.000	0.000	0.116	0.000
TRINITY_DN1072179_c0_g1	0.000	0.000	0.000	0.000	0.000	0.000	0.000	0.000	0.000	0.000
TRINITY_DN1072181_c0_g1	0.000	0.000	0.000	0.000	0.000	0.000	0.000	0.000	0.000	0.000
TRINITY_DN1072183_c0_g1	0.000	0.000	0.000	0.200	0.000	0.000	0.000	0.000	0.000	0.000
TRINITY_DN1072187_c0_g1	0.000	0.000	0.000	0.000	0.000	0.000	0.000	0.000	0.000	0.000
TRINITY_DN107218_c1_g1	0.000	0.000	0.000	0.000	0.000	0.000	0.000	0.000	0.000	0.000
TRINITY_DN1072191_c0_g1	0.000	0.000	0.000	0.000	0.000	0.000	0.000	0.000	0.000	0.000
TRINITY_DN1072193_c0_g1	0.000	0.000	0.000	0.000	0.000	1.105	0.000	0.000	0.000	0.000
TRINITY_DN1072194_c0_g1	0.000	0.000	0.000	0.000	0.656	0.000	0.000	0.000	0.000	0.000
TRINITY_DN1072197_c0_g1	0.000	0.000	0.000	0.000	0.000	0.000	0.000	0.000	0.000	0.000
TRINITY_DN1072198_c0_g1	0.000	0.000	0.000	0.000	0.000	0.000	0.000	0.000	0.000	0.000
TRINITY_DN1072199_c0_g1	0.000	0.000	0.000	0.562	0.000	0.000	0.000	0.000	0.000	0.000
TRINITY_DN10721_c0_g1	2.352	0.547	4.101	3.123	0.000	0.565	0.000	0.853	1.372	0.000
TRINITY_DN1072202_c0_g1	0.000	0.000	0.000	0.000	0.000	0.000	0.000	0.000	0.000	9.611
TRINITY_DN1072204_c0_g1	0.000	0.000	0.000	0.000	0.000	0.000	0.000	0.000	0.000	0.000
TRINITY_DN1072205_c0_g1	0.000	0.000	0.000	0.000	0.000	3.617	0.000	0.000	0.000	0.000
TRINITY_DN1072206_c0_g1	0.000	0.000	0.000	0.000	0.000	0.000	0.000	0.000	0.000	0.000
TRINITY_DN1072207_c0_g1	0.000	0.000	0.000	0.558	0.000	0.000	0.000	0.000	0.000	0.000
TRINITY_DN107220_c0_g1	0.000	0.000	0.000	0.000	0.000	0.000	0.000	0.000	1.300	0.000
TRINITY_DN107220_c0_g2	0.000	1.606	0.000	2.343	4.405	4.058	0.000	0.000	1.720	0.000
TRINITY_DN107220_c3_g1	0.000	6.509	0.000	0.879	0.793	0.000	0.000	5.828	1.848	7.697
TRINITY_DN107220_c3_g2	0.000	0.000	0.000	0.000	0.000	0.000	0.000	0.000	0.000	0.000
TRINITY_DN1072211_c0_g1	0.000	0.000	0.000	0.000	0.000	0.000	0.000	0.000	0.000	0.000
TRINITY_DN1072212_c0_g1	0.000	0.000	0.000	0.000	0.000	0.000	0.000	0.000	0.000	0.000
TRINITY_DN1072213_c0_g1	0.000	0.000	0.000	1.842	0.000	0.000	0.000	0.000	0.000	0.000
TRINITY_DN1072216_c0_g1	0.000	0.000	0.000	0.000	0.000	0.000	0.000	0.000	0.437	0.000
TRINITY_DN1072217_c0_g1	0.000	0.000	0.000	0.000	0.000	0.000	0.000	0.000	0.000	0.000
TRINITY_DN1072218_c0_g1	0.000	0.000	0.000	0.000	0.000	0.000	0.000	0.000	1.124	0.000
TRINITY_DN107221_c0_g1	0.000	0.000	0.000	0.000	0.000	0.000	0.000	0.000	0.000	0.000
TRINITY_DN1072221_c0_g1	0.000	0.000	0.000	0.000	1.532	0.000	0.000	0.000	0.898	0.000
TRINITY_DN1072224_c0_g1	0.000	0.000	0.000	0.000	0.000	0.000	0.000	0.000	0.000	0.000
TRINITY_DN1072226_c0_g1	0.000	0.963	0.000	0.000	0.000	0.000	0.000	0.000	0.410	0.000
TRINITY_DN1072227_c0_g1	0.000	0.000	0.000	0.000	0.000	0.000	0.000	0.000	0.000	0.000
TRINITY_DN107222_c0_g1	0.000	5.954	5.965	0.000	0.804	0.856	2.266	2.844	1.324	1.707
TRINITY_DN107222_c0_g2	0.000	0.000	0.937	1.368	1.719	0.362	0.000	0.000	0.619	0.000
TRINITY_DN107222_c1_g1	0.000	0.000	0.000	0.000	0.000	0.000	0.000	0.000	0.000	0.000
TRINITY_DN1072231_c0_g1	0.000	0.000	0.000	0.000	0.462	0.000	0.000	0.000	0.136	0.000
TRINITY_DN1072233_c0_g1	0.000	0.000	0.000	0.000	0.278	0.000	0.000	0.000	0.000	0.000
TRINITY_DN1072238_c0_g1	0.000	0.000	0.000	0.000	0.000	0.000	0.000	0.000	0.000	0.000
TRINITY_DN107223_c0_g1	0.000	1.908	1.879	0.000	0.690	0.000	0.000	0.000	0.203	0.000
TRINITY_DN107223_c0_g3	0.000	0.000	0.000	0.409	0.849	0.000	0.000	0.000	0.498	0.000
TRINITY_DN107223_c0_g4	0.000	0.000	0.650	0.348	0.000	0.000	1.714	0.000	0.421	0.000
TRINITY_DN107223_c1_g1	0.000	0.000	0.000	0.000	0.000	0.000	0.000	0.000	0.000	0.000
TRINITY_DN107223_c1_g2	0.000	0.000	0.000	0.504	0.000	0.000	0.000	0.000	0.000	0.000
TRINITY_DN107223_c1_g3	0.000	0.000	0.000	0.000	0.000	4.426	0.000	0.000	0.187	0.000
TRINITY_DN107223_c1_g4	0.000	0.000	0.000	0.000	0.176	0.000	0.000	0.000	0.104	1.748
TRINITY_DN107223_c2_g1	0.000	5.047	0.000	0.000	0.000	0.000	0.000	0.000	0.000	0.000
TRINITY_DN107223_c3_g1	0.000	0.000	2.334	0.625	0.321	0.000	0.000	0.000	0.562	0.000
TRINITY_DN1072240_c0_g1	0.000	0.000	0.000	0.000	0.000	0.000	0.000	0.000	0.000	0.000
TRINITY_DN1072241_c0_g1	0.000	0.000	0.000	0.000	0.000	0.000	0.000	0.000	0.000	0.000
TRINITY_DN1072244_c0_g1	0.000	0.000	0.000	0.000	0.000	0.000	0.000	0.000	0.000	0.000
TRINITY_DN1072246_c0_g1	0.000	0.000	0.000	0.000	0.348	1.947	0.000	0.000	0.410	0.000
TRINITY_DN1072247_c0_g1	0.000	0.000	0.000	0.000	0.000	0.000	0.000	0.000	0.000	0.000
TRINITY_DN1072248_c0_g1	0.000	1.443	0.000	0.000	2.615	0.000	0.000	0.000	0.000	0.000
TRINITY_DN1072249_c0_g1	0.000	0.000	0.000	0.000	0.000	0.000	0.000	0.000	0.000	0.000
TRINITY_DN107224_c0_g1	0.000	0.000	0.000	0.000	0.000	0.000	0.000	0.000	0.000	0.000
TRINITY_DN107224_c1_g1	0.000	0.000	1.823	0.000	1.418	3.014	2.587	1.470	1.338	0.000
TRINITY_DN107224_c2_g2	0.000	0.000	0.000	0.000	0.000	0.000	0.000	0.000	0.000	0.000
TRINITY_DN107224_c2_g3	0.000	0.000	0.573	0.615	0.000	0.000	0.000	0.000	0.000	0.000
TRINITY_DN107224_c3_g2	0.000	0.000	0.000	0.000	0.000	0.000	0.000	0.000	0.433	0.000
TRINITY_DN107224_c4_g1	0.000	0.000	0.736	0.000	0.000	0.000	0.000	0.000	0.000	0.000
TRINITY_DN1072252_c0_g1	0.000	1.725	0.000	0.000	0.000	0.000	0.000	0.000	0.000	0.000
TRINITY_DN1072256_c0_g1	0.000	0.000	0.000	0.206	0.000	0.000	0.000	0.000	0.000	0.000
TRINITY_DN1072258_c0_g1	0.000	0.000	0.000	0.000	0.528	0.000	0.000	0.000	0.000	0.000
TRINITY_DN1072259_c0_g1	0.000	0.000	0.000	0.000	0.000	0.000	0.000	0.000	0.310	0.000
TRINITY_DN107225_c1_g1	0.000	0.000	0.000	0.000	0.000	0.000	0.000	0.000	0.000	0.000
TRINITY_DN107225_c1_g2	0.000	0.000	0.000	0.000	0.000	0.000	0.000	0.000	0.000	0.000
TRINITY_DN107225_c5_g1	0.000	0.000	0.000	0.000	0.000	0.000	0.000	2.844	0.000	0.000
TRINITY_DN1072263_c0_g1	0.000	0.000	0.000	0.656	0.000	0.000	0.000	0.000	0.198	0.000
TRINITY_DN1072264_c0_g1	0.000	3.274	0.000	0.000	0.000	0.000	0.000	0.000	0.348	0.000
TRINITY_DN1072266_c0_g1	0.000	0.000	0.906	0.000	0.000	0.000	0.000	0.000	0.000	0.000
TRINITY_DN1072267_c0_g1	0.000	0.000	0.000	0.000	0.000	0.000	0.000	0.000	0.000	0.000
TRINITY_DN1072268_c0_g1	0.000	0.000	0.000	0.000	0.000	0.000	0.000	0.000	0.000	0.000
TRINITY_DN107226_c0_g1	0.000	1.272	4.259	4.363	4.363	2.453	1.083	3.619	1.188	0.000
TRINITY_DN107226_c0_g2	0.000	0.000	0.000	0.000	0.879	0.000	0.000	0.000	1.024	0.000
TRINITY_DN1072270_c0_g1	0.000	2.494	0.000	0.000	0.000	0.000	0.000	0.000	0.000	0.000
TRINITY_DN1072275_c0_g1	0.000	0.000	0.000	0.000	0.000	0.000	0.000	0.000	0.512	0.000
TRINITY_DN1072276_c0_g1	0.000	0.000	0.000	0.000	0.000	0.000	0.000	0.000	0.000	0.000
TRINITY_DN1072278_c0_g1	0.000	0.000	0.000	0.000	0.000	0.000	0.000	0.000	0.000	0.000
TRINITY_DN107227_c0_g1	0.000	0.000	0.000	0.000	0.000	0.000	0.000	0.000	0.000	0.000
TRINITY_DN1072280_c0_g1	0.000	0.000	0.000	0.000	0.000	0.000	0.000	0.000	0.000	0.000
TRINITY_DN1072282_c0_g1	0.000	0.000	0.000	0.000	0.000	0.000	0.000	0.000	1.694	0.000
TRINITY_DN1072283_c0_g1	0.000	0.000	0.000	0.000	0.000	0.000	0.000	0.000	0.000	0.000
TRINITY_DN1072285_c0_g1	0.000	0.000	0.000	0.000	0.000	0.000	0.000	0.000	0.000	0.000
TRINITY_DN1072286_c0_g1	0.000	0.000	0.000	1.776	0.000	0.000	0.000	0.000	0.000	0.000
TRINITY_DN1072287_c0_g1	0.000	0.000	0.309	0.335	0.171	0.000	0.000	0.000	0.101	0.000
TRINITY_DN1072288_c0_g1	0.000	0.000	0.000	0.000	0.000	0.000	0.000	0.000	0.000	0.000
TRINITY_DN1072289_c0_g1	0.000	0.000	0.000	0.000	0.000	0.000	0.000	0.000	0.000	0.000
TRINITY_DN107228_c0_g1	0.000	0.000	0.000	0.000	0.323	0.898	0.000	0.000	0.000	0.000
TRINITY_DN107228_c0_g2	0.000	0.000	0.000	0.000	0.000	2.338	0.000	0.000	0.000	0.000
TRINITY_DN107228_c0_g3	0.000	0.000	1.502	0.000	0.000	0.000	0.000	0.000	0.000	0.000
TRINITY_DN1072290_c0_g1	0.000	0.000	3.053	0.000	0.000	0.000	0.000	0.000	0.000	0.000
TRINITY_DN1072293_c0_g1	0.000	0.000	0.000	0.000	0.000	0.000	0.000	0.000	0.000	0.000
TRINITY_DN1072294_c0_g1	0.000	0.000	0.000	0.000	0.000	0.000	0.000	0.000	0.000	0.000
TRINITY_DN1072295_c0_g1	0.000	0.000	0.000	0.000	0.000	0.000	0.000	0.000	0.000	0.000
TRINITY_DN1072296_c0_g1	0.000	0.000	0.000	0.000	0.000	0.000	0.000	0.000	0.000	0.000
TRINITY_DN1072299_c0_g1	0.000	0.000	0.000	0.000	0.000	0.000	0.000	0.000	0.000	0.000
TRINITY_DN107229_c0_g1	0.000	0.000	0.000	0.000	0.000	0.000	0.000	0.000	0.000	0.000
TRINITY_DN10722_c0_g1	0.000	0.000	0.000	0.000	0.000	0.000	0.000	0.000	0.000	0.000
TRINITY_DN10722_c0_g2	0.000	0.962	1.036	0.565	1.730	1.184	0.698	1.071	0.341	0.000
TRINITY_DN10722_c0_g4	1.916	2.103	2.621	1.611	3.545	2.758	1.647	5.085	2.247	2.087
TRINITY_DN10722_c0_g5	0.000	4.035	6.519	1.406	7.359	2.014	0.000	13.545	6.838	7.182
TRINITY_DN10722_c0_g6	2.052	0.000	0.000	1.976	1.239	3.379	4.328	1.257	1.518	0.000
TRINITY_DN10722_c1_g1	0.000	0.000	0.113	0.062	0.191	0.000	0.000	0.000	0.076	0.640
TRINITY_DN10722_c1_g3	0.000	0.000	0.000	0.949	0.000	2.732	0.000	0.000	0.290	0.000
TRINITY_DN10722_c1_g4	0.000	0.000	0.000	0.918	0.000	0.000	0.000	0.000	0.450	4.528
TRINITY_DN1072300_c0_g1	0.000	0.000	0.000	0.000	0.000	0.000	0.000	0.000	0.000	0.000
TRINITY_DN1072301_c0_g1	0.000	0.000	0.000	0.000	0.000	0.000	0.000	0.000	0.335	0.000
TRINITY_DN1072302_c0_g1	0.000	0.000	0.000	0.000	0.000	0.000	0.000	0.000	0.000	0.000
TRINITY_DN1072307_c0_g1	0.000	4.263	5.524	0.000	0.000	0.000	0.000	0.000	0.000	0.000
TRINITY_DN1072309_c0_g1	0.000	0.000	0.000	0.000	0.000	0.000	0.000	0.000	0.000	0.000
TRINITY_DN107230_c0_g1	0.000	0.000	0.000	0.000	0.000	0.000	0.000	2.844	0.451	0.000
TRINITY_DN107230_c1_g1	0.000	0.000	0.000	0.000	0.725	0.000	0.000	0.000	0.000	0.000
TRINITY_DN107230_c1_g2	0.000	0.000	0.690	0.000	0.000	0.000	0.000	0.000	0.000	0.000
TRINITY_DN107230_c3_g1	0.000	0.000	0.000	0.000	0.000	0.000	0.000	0.000	0.859	4.683
TRINITY_DN107230_c5_g1	0.000	0.000	0.000	0.000	0.000	0.000	0.000	0.000	0.000	0.000
TRINITY_DN107230_c6_g1	0.000	0.000	0.000	0.000	0.000	0.000	0.000	0.000	0.000	0.000
TRINITY_DN107230_c7_g1	0.000	0.000	0.000	0.000	0.000	0.000	0.000	0.000	0.000	0.000
TRINITY_DN107230_c8_g1	0.000	0.000	0.000	0.000	0.000	0.000	0.000	0.000	0.000	0.000
TRINITY_DN1072311_c0_g1	0.000	0.000	0.000	0.000	0.000	0.000	0.000	0.000	0.000	0.000
TRINITY_DN1072312_c0_g1	0.000	0.000	0.000	0.000	0.000	0.000	0.000	0.000	0.000	0.000
TRINITY_DN1072314_c0_g1	0.000	0.000	4.250	0.760	0.000	0.000	0.000	0.000	0.000	0.000
TRINITY_DN1072317_c0_g1	0.000	0.000	3.073	0.000	0.000	0.000	0.000	0.000	0.000	0.000
TRINITY_DN107231_c0_g1	0.000	0.776	0.868	0.465	1.014	0.581	0.720	0.656	0.572	0.435
TRINITY_DN107231_c1_g1	3.489	1.332	1.954	0.232	0.683	0.568	0.392	0.000	1.208	0.000
TRINITY_DN107231_c1_g2	0.000	0.000	0.808	0.488	0.716	1.213	0.000	1.558	0.144	1.650
TRINITY_DN107231_c2_g1	0.000	0.000	0.000	0.000	0.465	0.000	0.000	2.245	0.901	0.000
TRINITY_DN107231_c3_g1	0.000	0.000	0.000	0.514	0.079	0.338	0.000	0.000	0.136	1.374
TRINITY_DN107231_c4_g1	0.000	0.000	1.683	0.905	0.548	0.000	0.000	0.000	0.000	0.000
TRINITY_DN1072323_c0_g1	0.000	0.000	0.000	0.000	0.000	0.000	0.000	0.000	0.000	0.000
TRINITY_DN1072326_c0_g1	0.000	0.000	0.000	1.155	0.000	0.000	0.000	0.000	0.000	0.000
TRINITY_DN1072329_c0_g1	0.000	0.000	0.000	0.369	0.383	0.000	0.000	0.000	0.000	0.000
TRINITY_DN107232_c0_g1	0.000	0.000	0.000	0.801	0.000	0.000	0.000	0.000	0.000	0.000
TRINITY_DN1072331_c0_g1	0.000	0.000	0.000	0.235	0.000	0.000	0.000	0.000	0.141	0.000
TRINITY_DN1072334_c0_g1	0.000	0.744	0.000	0.000	0.000	0.000	0.000	0.000	0.633	0.000
TRINITY_DN1072335_c0_g1	0.000	0.000	0.550	0.000	0.000	3.363	0.000	2.218	0.180	0.000
TRINITY_DN1072337_c0_g1	0.000	0.000	0.000	0.000	0.000	0.000	0.000	0.000	0.408	0.000
TRINITY_DN1072339_c0_g1	0.000	0.000	0.000	0.000	0.000	0.000	0.000	0.000	0.000	0.000
TRINITY_DN107233_c0_g1	0.000	0.000	0.000	0.000	0.350	0.000	0.000	0.000	0.411	0.000
TRINITY_DN1072340_c0_g1	0.000	0.000	0.000	0.000	0.000	0.000	0.000	0.000	0.000	0.000
TRINITY_DN1072342_c0_g1	0.000	0.000	1.651	0.000	0.000	0.000	0.000	1.676	0.000	0.000
TRINITY_DN1072344_c0_g1	0.000	0.000	0.000	0.433	0.000	0.000	0.000	0.000	0.265	0.000
TRINITY_DN1072348_c0_g1	0.000	0.000	0.000	0.000	0.000	0.000	0.000	0.000	0.000	0.000
TRINITY_DN107234_c1_g1	0.000	2.034	0.000	0.708	0.891	0.000	0.000	0.000	0.955	0.000
TRINITY_DN1072351_c0_g1	0.000	0.000	0.000	0.000	0.000	0.000	0.000	3.071	0.485	0.000
TRINITY_DN1072356_c0_g1	0.000	0.000	3.605	0.000	0.000	0.000	0.000	0.000	0.000	0.000
TRINITY_DN107235_c0_g1	0.000	3.054	7.863	4.190	5.689	4.588	2.077	0.000	0.000	0.000
TRINITY_DN107235_c10_g1	0.000	0.000	0.000	0.000	0.000	0.000	0.000	0.000	0.000	0.000
TRINITY_DN107235_c11_g1	0.000	1.492	0.000	0.530	0.135	0.000	0.000	0.000	0.000	0.000
TRINITY_DN107235_c14_g1	0.000	0.000	0.000	0.000	0.000	0.000	0.000	0.000	0.000	0.000
TRINITY_DN107235_c1_g1	0.000	0.000	0.481	0.262	0.134	0.000	0.000	0.000	0.000	0.000
TRINITY_DN107235_c1_g3	0.000	0.000	0.000	0.147	0.401	0.000	0.000	0.000	0.354	0.000
TRINITY_DN107235_c1_g4	0.872	0.000	0.284	0.157	0.114	0.151	0.193	0.000	0.264	0.000
TRINITY_DN107235_c1_g5	0.000	1.142	0.748	0.404	0.000	0.000	0.000	0.760	1.825	0.000
TRINITY_DN107235_c1_g6	0.000	0.000	4.670	0.000	0.000	2.406	0.000	0.000	1.024	0.000
TRINITY_DN107235_c1_g7	0.000	0.000	0.000	0.000	0.872	0.000	0.000	0.000	0.000	0.000
TRINITY_DN107235_c2_g1	0.000	0.000	1.697	0.000	0.000	0.000	0.000	0.000	0.000	0.000
TRINITY_DN107235_c5_g1	0.000	0.000	1.751	0.000	0.642	0.000	0.000	0.000	0.000	0.000
TRINITY_DN107235_c7_g1	0.000	0.000	0.000	0.000	0.325	0.000	0.522	0.000	0.000	0.000
TRINITY_DN107235_c8_g1	0.000	0.000	0.000	0.000	0.820	0.000	0.000	0.607	0.194	0.000
TRINITY_DN1072360_c0_g1	0.000	0.000	0.879	0.469	0.000	0.000	0.000	0.000	0.000	0.000
TRINITY_DN1072361_c0_g1	0.000	0.000	0.000	0.000	0.000	0.000	0.000	0.000	0.000	0.000
TRINITY_DN1072362_c0_g1	0.000	0.000	0.000	0.000	0.000	0.000	0.000	0.000	0.000	0.000
TRINITY_DN1072368_c0_g1	0.000	0.000	0.000	0.000	0.000	0.000	0.000	2.111	0.000	0.000
TRINITY_DN1072369_c0_g1	0.000	1.671	0.000	0.000	0.000	0.000	0.000	0.000	0.000	0.000
TRINITY_DN107236_c0_g1	0.000	0.000	0.000	0.000	0.638	2.895	0.000	1.916	0.000	0.000
TRINITY_DN107236_c0_g2	0.000	0.000	1.643	0.690	0.408	1.256	0.851	0.000	0.458	0.000
TRINITY_DN1072375_c0_g1	0.000	0.000	0.000	0.660	0.000	0.000	3.243	0.000	1.215	0.000
TRINITY_DN1072379_c0_g1	0.000	0.000	0.000	0.000	0.000	0.000	0.000	0.000	0.000	0.000
TRINITY_DN107237_c0_g2	0.000	0.000	0.000	0.000	0.000	0.000	0.000	2.642	0.000	0.000
TRINITY_DN107237_c1_g1	0.000	0.000	0.000	0.670	0.000	7.703	0.000	0.000	0.000	0.000
TRINITY_DN1072382_c0_g1	0.000	0.000	0.000	0.426	0.443	0.000	0.000	0.000	0.000	0.000
TRINITY_DN1072384_c0_g1	0.000	0.000	0.000	0.000	0.000	0.000	0.000	0.000	0.000	0.000
TRINITY_DN107238_c0_g1	0.000	0.289	0.188	0.822	0.469	0.641	0.000	0.394	0.256	0.000
TRINITY_DN1072394_c0_g1	0.000	0.000	0.000	0.000	0.000	0.000	0.000	0.000	0.000	0.000
TRINITY_DN1072397_c0_g1	0.000	0.668	0.438	0.236	0.000	0.000	0.000	0.000	0.000	0.000
TRINITY_DN1072398_c0_g1	0.000	0.000	0.000	2.346	0.000	0.000	0.000	0.000	0.000	0.000
TRINITY_DN107239_c1_g1	0.000	7.225	15.610	5.767	0.928	7.608	0.000	1.237	1.878	0.000
TRINITY_DN107239_c1_g2	17.414	6.394	3.560	4.201	6.288	8.743	0.000	2.892	3.039	0.000
TRINITY_DN10723_c0_g1	0.000	0.000	0.000	0.000	0.618	0.000	0.000	0.000	0.000	0.000
TRINITY_DN10723_c1_g1	0.000	0.000	1.598	0.000	0.000	0.000	0.000	0.000	0.000	0.000
TRINITY_DN1072400_c0_g1	0.000	0.000	4.183	0.000	1.572	0.000	0.000	0.000	0.000	0.000
TRINITY_DN1072404_c0_g1	0.000	1.077	0.000	0.000	0.000	0.000	0.000	0.000	0.000	0.000
TRINITY_DN1072406_c0_g1	0.000	0.000	0.000	0.000	0.000	0.000	0.000	0.000	0.000	0.000
TRINITY_DN1072407_c0_g1	0.000	0.000	0.000	0.000	0.000	0.000	0.000	0.000	0.000	0.000
TRINITY_DN1072409_c0_g1	0.000	0.000	0.000	0.000	0.000	0.000	0.000	0.000	0.000	0.000
TRINITY_DN107240_c0_g1	0.000	0.000	0.000	0.000	2.052	1.094	1.880	0.000	1.386	3.904
TRINITY_DN107240_c0_g3	0.000	0.000	0.000	0.000	0.000	0.000	0.000	0.000	0.000	0.000
TRINITY_DN107240_c1_g1	0.000	0.000	0.000	0.000	0.000	0.000	0.000	0.000	0.578	0.000
TRINITY_DN107240_c3_g1	5.528	0.000	0.000	0.254	0.000	0.000	0.000	0.000	0.000	0.000
TRINITY_DN107240_c6_g1	0.000	0.000	0.000	0.000	0.000	0.000	0.000	0.000	0.000	0.000
TRINITY_DN1072410_c0_g1	0.000	0.000	0.000	0.000	1.704	0.000	0.000	0.000	0.252	0.000
TRINITY_DN1072413_c0_g1	0.000	0.000	1.106	0.000	0.000	0.000	0.000	0.000	0.363	0.000
TRINITY_DN1072414_c0_g1	0.000	0.000	0.000	0.000	0.000	0.000	0.000	0.000	0.454	0.000
TRINITY_DN1072415_c0_g1	0.000	0.000	0.000	0.000	0.497	0.000	0.000	0.000	0.221	1.241
TRINITY_DN107241_c0_g1	0.000	0.000	0.000	0.516	0.000	0.000	0.000	0.000	0.316	0.000
TRINITY_DN107241_c1_g1	0.000	0.000	0.000	0.000	0.000	0.000	0.000	0.000	0.000	0.000
TRINITY_DN107241_c1_g3	0.000	0.000	0.000	0.281	0.000	0.000	0.000	0.000	0.000	0.000
TRINITY_DN1072421_c0_g1	0.000	0.000	0.000	0.000	0.000	0.000	0.000	2.564	0.000	0.000
TRINITY_DN1072423_c0_g1	0.000	0.000	0.000	0.463	0.000	4.012	0.000	0.000	0.000	0.000
TRINITY_DN1072425_c0_g1	0.000	1.217	0.795	1.273	0.000	0.000	0.000	0.000	0.259	0.000
TRINITY_DN1072428_c0_g1	0.000	0.000	0.000	0.304	0.000	0.000	0.000	0.000	0.000	0.000
TRINITY_DN1072429_c0_g1	0.000	0.000	1.371	0.736	0.000	0.000	0.000	0.000	0.451	0.000
TRINITY_DN1072430_c0_g1	0.000	0.000	0.000	0.000	0.000	0.000	0.000	0.000	0.000	0.000
TRINITY_DN1072431_c0_g1	0.000	0.000	0.000	0.000	0.730	0.000	0.000	0.000	0.000	0.000
TRINITY_DN1072438_c0_g1	0.000	0.000	0.000	0.000	0.000	0.000	0.000	0.000	0.000	0.000
TRINITY_DN107243_c1_g1	0.000	0.000	0.000	0.000	0.507	0.000	0.000	0.000	0.000	0.000
TRINITY_DN1072443_c0_g1	0.000	0.000	0.000	0.000	0.000	0.000	0.000	1.783	0.000	0.000
TRINITY_DN1072444_c0_g1	0.000	0.000	0.000	0.000	0.000	0.000	0.000	0.000	0.792	0.000
TRINITY_DN1072447_c0_g1	0.000	0.000	0.000	0.000	0.000	0.000	0.000	0.000	0.000	0.000
TRINITY_DN1072448_c0_g1	0.000	0.000	0.000	0.000	0.000	0.000	0.000	0.000	0.000	0.000
TRINITY_DN1072449_c0_g1	0.000	0.000	0.000	0.000	0.000	0.000	0.000	0.000	0.998	0.000
TRINITY_DN107244_c1_g1	0.000	0.000	0.000	0.000	0.000	0.000	0.000	2.620	0.417	0.000
TRINITY_DN1072450_c0_g1	0.000	0.000	0.525	0.282	0.000	0.000	0.000	1.059	0.340	0.000
TRINITY_DN1072454_c0_g1	0.000	17.284	10.561	9.657	6.273	9.274	5.965	9.148	6.860	8.269
TRINITY_DN1072455_c0_g1	0.000	1.178	0.000	0.000	0.000	0.000	0.000	0.000	0.250	0.000
TRINITY_DN1072456_c0_g1	0.000	0.000	0.000	0.000	0.000	0.000	0.000	0.000	0.280	0.000
TRINITY_DN1072457_c0_g1	0.000	0.000	0.000	0.000	0.000	0.000	0.000	0.000	0.000	0.000
TRINITY_DN1072460_c0_g1	0.000	0.000	0.000	0.000	0.000	0.000	0.000	0.000	0.000	0.000
TRINITY_DN1072461_c0_g1	0.000	0.000	0.000	0.000	0.000	0.000	0.000	0.000	0.318	0.000
TRINITY_DN1072462_c0_g1	0.000	0.000	0.000	0.000	0.000	0.000	0.000	0.000	0.000	0.000
TRINITY_DN1072463_c0_g1	0.000	0.000	0.000	0.000	0.000	0.000	0.000	0.000	0.000	0.000
TRINITY_DN1072464_c0_g1	0.000	0.000	0.000	0.000	0.000	0.000	0.000	1.881	0.301	0.000
TRINITY_DN1072465_c0_g1	0.000	0.000	0.000	0.000	0.000	8.057	0.000	0.000	0.000	0.000
TRINITY_DN1072468_c0_g1	0.000	0.000	0.000	0.629	0.000	1.808	6.178	0.000	0.384	0.000
TRINITY_DN107246_c0_g1	0.000	0.000	0.000	0.000	0.000	0.000	0.000	0.000	0.000	0.000
TRINITY_DN107246_c1_g1	0.000	0.000	0.000	0.000	0.000	1.710	0.000	0.000	0.272	3.066
TRINITY_DN1072470_c0_g1	0.000	0.000	0.000	0.000	0.000	0.000	0.000	0.000	0.350	0.000
TRINITY_DN1072471_c0_g1	0.000	0.000	0.000	0.000	0.000	0.000	0.000	0.000	0.000	0.000
TRINITY_DN1072478_c0_g1	0.000	0.000	0.000	0.000	0.000	0.000	0.000	0.000	0.000	0.000
TRINITY_DN1072479_c0_g1	0.000	0.000	0.000	0.857	0.000	0.000	0.000	0.000	1.578	0.000
TRINITY_DN107247_c0_g1	0.000	0.000	0.000	0.000	0.000	0.000	0.000	0.000	0.000	0.000
TRINITY_DN107247_c0_g3	0.000	0.000	0.000	0.608	0.000	0.000	0.000	0.000	0.000	0.000
TRINITY_DN107247_c0_g4	0.000	0.000	0.000	0.000	0.000	0.000	0.000	0.000	0.000	0.000
TRINITY_DN107247_c2_g1	0.000	0.000	0.000	0.000	0.000	0.000	0.000	0.000	0.000	0.000
TRINITY_DN107247_c3_g1	0.000	0.000	0.000	0.139	0.000	0.000	0.000	0.000	0.000	0.000
TRINITY_DN1072483_c0_g1	0.000	5.580	0.000	0.000	0.676	0.000	0.000	2.489	0.000	0.000
TRINITY_DN1072488_c0_g1	0.000	0.000	0.000	0.000	0.000	0.000	0.000	0.000	0.000	0.000
TRINITY_DN107248_c0_g1	0.000	0.000	0.000	0.000	0.000	0.000	0.000	0.000	0.000	0.000
TRINITY_DN107248_c0_g3	0.000	0.000	0.000	0.000	0.000	0.000	0.000	0.000	0.000	0.000
TRINITY_DN107248_c0_g4	0.000	1.122	0.000	1.959	2.036	0.000	0.000	0.000	0.716	7.431
TRINITY_DN107248_c1_g3	0.000	0.698	0.000	0.000	0.000	2.099	0.000	0.000	0.446	0.000
TRINITY_DN107248_c1_g4	0.000	1.110	0.000	0.000	0.000	1.117	0.000	0.000	0.000	0.000
TRINITY_DN107248_c2_g1	0.000	0.000	0.000	0.000	2.224	0.000	0.000	0.000	0.433	0.000
TRINITY_DN107248_c3_g1	0.000	0.000	0.000	0.374	0.000	0.000	0.000	0.000	1.115	0.000
TRINITY_DN1072490_c0_g1	0.000	2.682	0.000	0.000	0.000	0.000	0.000	0.000	0.000	0.000
TRINITY_DN1072494_c0_g1	0.000	0.000	0.000	0.921	0.000	0.000	0.000	0.000	0.000	0.000
TRINITY_DN1072496_c0_g1	0.000	0.000	0.000	0.000	0.000	0.000	0.000	0.000	0.000	0.000
TRINITY_DN1072497_c0_g1	0.000	0.000	0.000	0.000	0.000	0.000	0.000	0.000	0.000	0.000
TRINITY_DN10724_c0_g1	0.000	0.000	2.034	0.573	0.275	0.000	0.000	2.738	5.700	0.000
TRINITY_DN10724_c0_g2	0.000	0.126	2.174	0.264	0.951	2.058	0.435	0.860	0.233	0.000
TRINITY_DN10724_c11_g1	0.000	0.810	0.737	0.695	0.500	0.444	1.133	0.438	0.382	0.000
TRINITY_DN10724_c14_g1	0.000	0.000	0.000	0.000	0.885	0.000	0.000	0.000	0.000	0.000
TRINITY_DN10724_c15_g1	0.000	0.000	0.000	0.000	0.000	0.000	0.000	0.000	0.447	0.000
TRINITY_DN10724_c16_g1	0.000	0.000	0.000	0.000	0.000	0.000	0.000	0.000	0.353	0.000
TRINITY_DN10724_c1_g1	4.118	3.825	3.271	2.727	2.545	1.541	3.978	4.090	3.670	1.281
TRINITY_DN10724_c7_g1	0.000	0.000	0.000	0.564	0.000	0.000	0.000	1.059	0.000	0.000
TRINITY_DN1072502_c0_g1	0.000	0.000	2.877	1.548	0.000	0.000	0.000	0.000	0.000	0.000
TRINITY_DN1072504_c0_g1	0.000	0.000	0.000	0.000	0.000	0.000	0.000	2.599	0.000	0.000
TRINITY_DN1072505_c0_g1	0.000	0.000	0.000	0.000	0.000	0.000	0.000	0.000	0.252	0.000
TRINITY_DN1072507_c0_g1	0.000	0.000	0.000	0.000	0.000	0.000	0.000	0.000	0.000	0.000
TRINITY_DN1072509_c0_g1	0.000	0.000	0.000	0.703	0.000	0.000	0.000	0.000	0.000	0.000
TRINITY_DN107250_c0_g1	0.000	0.000	0.000	1.876	0.000	0.000	0.000	0.000	0.578	9.611
TRINITY_DN1072510_c0_g1	0.000	0.000	0.000	0.000	0.000	0.000	0.000	0.000	0.930	0.000
TRINITY_DN1072511_c0_g1	0.000	1.178	0.000	0.000	0.000	0.000	0.000	3.116	0.501	4.218
TRINITY_DN1072513_c0_g1	0.000	0.000	0.000	0.000	0.000	0.000	0.000	0.000	0.473	0.000
TRINITY_DN1072515_c0_g1	0.000	0.000	0.000	0.000	0.000	0.000	0.000	0.000	0.000	0.000
TRINITY_DN1072517_c0_g1	0.000	0.000	0.000	0.000	0.000	0.000	0.000	0.000	0.000	0.000
TRINITY_DN1072518_c0_g1	0.000	0.000	0.000	0.000	0.000	0.000	0.000	0.000	0.140	0.000
TRINITY_DN1072519_c0_g1	0.000	0.000	0.456	0.000	0.000	0.000	0.000	0.000	0.000	0.000
TRINITY_DN107251_c0_g1	0.000	0.000	0.000	0.528	0.000	0.000	0.000	0.000	0.000	0.000
TRINITY_DN107251_c1_g1	0.000	0.000	0.000	0.000	0.000	0.000	0.000	0.000	0.000	0.000
TRINITY_DN1072520_c0_g1	0.000	0.000	0.000	0.000	0.000	0.000	0.000	0.000	0.000	0.000
TRINITY_DN1072521_c0_g1	0.000	0.000	0.000	0.000	0.000	0.000	0.000	0.000	0.000	0.000
TRINITY_DN1072523_c0_g1	0.000	0.000	0.000	0.000	0.000	0.000	0.000	0.000	0.326	0.000
TRINITY_DN1072525_c0_g1	0.000	0.000	0.000	0.000	0.000	0.000	0.000	0.000	0.000	0.000
TRINITY_DN1072527_c0_g1	0.000	0.000	0.000	0.000	0.000	0.000	0.000	0.000	0.000	0.000
TRINITY_DN1072529_c0_g1	0.000	0.000	0.000	0.000	0.000	0.000	0.000	0.000	0.000	0.000
TRINITY_DN107252_c0_g1	0.000	0.000	0.000	0.000	0.000	0.000	0.000	0.000	0.000	0.000
TRINITY_DN107252_c0_g3	0.000	0.000	0.000	0.394	0.000	0.000	5.628	0.000	0.480	0.000
TRINITY_DN107252_c0_g5	0.000	0.000	0.000	0.000	0.000	0.000	0.000	0.000	0.000	0.000
TRINITY_DN1072530_c0_g1	0.000	0.000	0.000	0.000	0.808	0.000	0.000	0.000	0.000	0.000
TRINITY_DN1072531_c0_g1	0.000	0.000	0.000	0.000	0.000	0.000	0.000	0.000	0.000	0.000
TRINITY_DN1072532_c0_g1	0.000	0.000	0.000	0.000	0.000	0.000	0.000	0.000	0.000	0.000
TRINITY_DN1072533_c0_g1	0.000	0.000	0.000	0.000	0.000	0.000	0.000	0.000	0.236	0.000
TRINITY_DN1072534_c0_g1	0.000	0.000	0.000	0.000	0.249	0.000	0.000	0.000	0.000	0.000
TRINITY_DN1072535_c0_g1	0.000	0.000	0.000	0.520	0.000	0.000	0.000	0.000	0.954	0.000
TRINITY_DN1072537_c0_g1	0.000	0.000	0.000	0.000	1.175	0.000	0.000	0.000	0.000	0.000
TRINITY_DN1072538_c0_g1	0.000	0.000	0.000	0.000	0.000	0.000	0.000	0.000	0.000	0.000
TRINITY_DN1072539_c0_g1	0.000	0.000	0.000	0.887	0.325	0.000	0.000	0.000	0.383	0.000
TRINITY_DN1072541_c0_g1	0.000	0.000	0.000	0.000	0.000	0.752	0.000	0.993	0.478	0.000
TRINITY_DN1072542_c0_g1	0.000	0.000	0.000	0.000	0.000	0.000	0.000	0.000	0.451	0.000
TRINITY_DN1072546_c0_g1	0.000	0.000	0.000	0.000	0.000	0.000	0.000	1.190	0.191	0.000
TRINITY_DN1072549_c0_g1	0.000	1.302	0.000	0.000	0.944	0.000	0.000	0.000	0.000	0.000
TRINITY_DN107254_c0_g1	0.000	0.000	0.000	0.000	0.000	0.000	0.000	0.000	0.469	0.000
TRINITY_DN107254_c0_g2	0.000	2.472	0.000	0.000	0.000	0.000	0.000	0.000	0.531	0.000
TRINITY_DN107254_c1_g1	0.000	0.000	0.000	0.000	0.000	0.000	0.000	0.000	0.000	0.000
TRINITY_DN1072550_c0_g1	0.000	0.000	0.000	0.000	0.000	0.000	0.000	0.000	0.499	0.000
TRINITY_DN1072554_c0_g1	0.000	0.000	0.000	0.538	0.000	0.000	0.000	0.000	0.269	0.000
TRINITY_DN1072555_c0_g1	0.000	0.000	0.000	0.725	0.000	2.082	0.000	0.000	0.000	0.000
TRINITY_DN1072556_c0_g1	0.000	0.000	0.000	0.000	0.000	0.000	0.000	0.000	0.000	0.000
TRINITY_DN1072558_c0_g1	0.000	0.000	0.000	0.000	0.000	5.283	0.000	0.000	0.000	4.708
TRINITY_DN107255_c0_g1	0.000	0.000	0.000	0.625	0.000	0.000	1.590	0.000	0.322	0.000
TRINITY_DN107255_c0_g2	0.000	1.713	0.000	0.000	0.000	0.000	0.000	2.295	0.000	0.000
TRINITY_DN1072560_c0_g1	0.000	0.000	0.000	0.501	0.000	0.000	0.000	0.000	0.000	0.000
TRINITY_DN1072561_c0_g1	0.000	0.000	2.762	0.000	0.000	0.000	0.000	0.000	0.908	0.000
TRINITY_DN1072564_c0_g1	0.000	0.000	0.000	0.000	0.000	0.000	0.000	0.000	0.000	0.000
TRINITY_DN1072565_c0_g1	0.000	0.000	0.000	0.754	1.587	0.000	0.000	0.000	0.000	0.000
TRINITY_DN1072567_c0_g1	0.000	3.274	0.000	1.139	0.000	0.000	0.000	0.000	0.000	0.000
TRINITY_DN1072569_c0_g1	0.000	1.406	0.917	0.489	0.000	0.000	0.000	0.000	0.599	0.000
TRINITY_DN107256_c0_g1	0.000	0.000	0.000	0.730	0.000	0.000	0.000	0.000	0.000	0.000
TRINITY_DN1072571_c0_g1	0.000	0.000	0.000	0.398	0.000	0.000	0.000	1.509	0.242	0.000
TRINITY_DN1072573_c0_g1	0.000	0.000	0.000	0.000	0.000	1.113	0.000	0.000	0.000	0.000
TRINITY_DN1072575_c0_g1	0.000	0.000	0.000	0.000	0.000	0.000	0.000	0.000	0.000	0.000
TRINITY_DN1072576_c0_g1	0.000	0.000	0.000	0.000	0.000	0.000	0.000	0.000	0.000	0.000
TRINITY_DN107257_c0_g1	0.000	0.000	0.000	0.000	0.000	0.000	0.000	0.000	0.000	9.611
TRINITY_DN107257_c1_g1	0.000	0.000	0.000	0.000	0.243	0.000	0.000	0.000	0.000	0.000
TRINITY_DN1072580_c0_g1	0.000	0.000	1.381	0.000	0.000	0.000	0.000	0.000	0.000	0.000
TRINITY_DN1072582_c0_g1	0.000	0.000	0.000	0.362	0.000	0.000	0.000	0.000	0.220	0.000
TRINITY_DN1072583_c0_g1	0.000	0.000	0.000	0.000	0.000	0.000	0.000	0.000	0.000	0.000
TRINITY_DN1072585_c0_g1	0.000	0.000	0.000	0.000	0.000	0.000	0.000	0.000	0.000	0.000
TRINITY_DN1072588_c0_g1	0.000	0.000	0.000	0.000	0.000	0.000	0.000	0.000	0.000	0.000
TRINITY_DN1072591_c0_g1	0.000	0.000	0.000	0.000	0.000	0.000	4.030	0.000	0.000	0.000
TRINITY_DN1072592_c0_g1	0.000	0.000	0.000	0.000	0.000	0.000	0.000	0.000	0.000	0.000
TRINITY_DN1072594_c0_g1	0.000	3.236	0.000	0.000	0.702	0.000	0.000	0.000	0.000	0.000
TRINITY_DN1072596_c0_g1	0.000	0.000	0.000	0.000	0.520	0.000	0.000	0.000	0.000	0.000
TRINITY_DN1072598_c0_g1	0.000	0.000	0.000	0.392	0.000	0.000	0.000	0.000	0.000	0.000
TRINITY_DN107259_c0_g1	0.000	0.000	0.000	0.000	0.000	0.000	0.000	0.000	0.000	0.000
TRINITY_DN107259_c0_g2	0.000	0.000	0.000	0.000	0.000	1.542	0.000	0.000	0.656	0.000
TRINITY_DN107259_c1_g1	0.000	0.000	0.000	0.000	0.000	0.000	0.000	0.000	0.000	0.000
TRINITY_DN107259_c2_g1	0.000	0.000	0.000	0.836	2.638	0.000	0.000	0.000	1.024	0.000
TRINITY_DN107259_c3_g1	0.000	2.995	0.000	0.000	1.945	0.000	0.000	0.000	1.166	0.000
TRINITY_DN10725_c0_g1	0.000	0.000	0.000	0.000	0.000	0.000	0.000	0.000	0.000	0.000
TRINITY_DN10725_c0_g2	10.693	9.057	11.911	4.527	16.535	7.128	4.497	10.354	6.611	9.030
TRINITY_DN10725_c0_g3	2.863	7.195	5.266	5.877	6.819	7.434	8.815	6.236	6.847	6.682
TRINITY_DN10725_c0_g5	0.000	0.000	0.000	0.000	0.000	0.000	0.000	0.000	0.000	0.000
TRINITY_DN10725_c0_g6	1.248	1.735	3.785	1.350	3.350	3.415	1.944	2.188	1.856	3.493
TRINITY_DN10725_c13_g1	0.000	0.000	0.000	0.000	3.713	0.000	0.000	0.000	0.000	0.000
TRINITY_DN10725_c15_g1	0.000	1.955	0.427	0.555	0.707	3.006	0.000	0.864	0.694	0.000
TRINITY_DN10725_c18_g1	0.000	0.000	0.000	0.000	0.000	0.000	0.000	0.000	0.451	0.000
TRINITY_DN10725_c1_g1	0.853	1.766	2.837	1.402	3.833	3.321	0.662	2.120	1.573	0.643
TRINITY_DN10725_c2_g1	0.000	0.000	0.980	0.000	0.000	0.000	0.000	0.000	0.000	0.000
TRINITY_DN10725_c2_g2	0.000	0.000	1.381	1.483	0.779	1.256	0.000	0.000	2.561	0.000
TRINITY_DN10725_c2_g3	0.000	0.000	0.000	0.788	0.000	0.000	0.000	0.000	0.000	0.000
TRINITY_DN10725_c3_g1	0.000	6.707	1.112	1.138	1.313	2.797	1.106	0.000	0.626	0.464
TRINITY_DN10725_c5_g1	0.000	0.000	3.282	0.000	0.000	0.000	0.000	0.000	0.000	0.000
TRINITY_DN10725_c8_g1	0.000	0.000	0.000	0.000	0.000	0.000	0.000	0.000	0.000	0.000
TRINITY_DN1072603_c0_g1	0.000	0.000	3.034	0.405	0.000	0.000	0.000	0.000	0.492	0.000
TRINITY_DN1072604_c0_g1	0.000	0.000	0.000	0.000	0.000	0.000	0.000	0.000	0.000	0.000
TRINITY_DN1072607_c0_g1	0.000	0.000	0.627	0.000	0.162	0.000	0.630	0.436	0.135	0.000
TRINITY_DN1072609_c0_g1	0.000	0.000	0.000	0.000	0.000	0.000	0.000	0.000	0.000	0.000
TRINITY_DN107260_c0_g1	0.000	0.000	0.000	0.000	0.000	2.305	0.000	0.000	0.980	0.000
TRINITY_DN1072610_c0_g1	0.000	0.000	0.000	0.000	0.000	0.000	0.000	0.000	0.000	0.000
TRINITY_DN1072611_c0_g1	0.000	0.000	0.000	0.000	0.000	0.000	0.000	0.000	0.341	0.000
TRINITY_DN1072613_c0_g1	0.000	0.000	2.285	0.000	0.000	0.000	0.000	0.000	1.130	0.000
TRINITY_DN1072616_c0_g1	0.000	0.000	0.000	0.233	0.119	0.000	0.576	0.000	0.283	0.000
TRINITY_DN1072619_c0_g1	0.000	0.000	0.000	0.000	0.000	0.000	0.000	0.000	0.000	0.000
TRINITY_DN107261_c0_g1	0.000	0.000	0.000	0.782	0.000	0.000	0.000	0.000	0.000	0.000
TRINITY_DN107261_c2_g1	0.000	0.000	0.000	0.483	0.000	0.000	0.000	0.000	0.000	0.000
TRINITY_DN1072620_c0_g1	0.000	0.000	0.000	0.000	0.000	3.334	0.000	0.000	0.000	0.000
TRINITY_DN1072622_c0_g1	0.000	0.000	0.000	0.000	0.591	0.000	0.000	0.000	0.000	0.000
TRINITY_DN1072625_c0_g1	0.000	0.000	0.000	0.000	0.000	0.000	0.000	0.000	0.000	0.000
TRINITY_DN1072626_c0_g1	0.000	0.000	0.000	0.000	0.000	0.000	0.000	0.000	0.000	0.000
TRINITY_DN1072629_c0_g1	0.000	0.000	0.000	0.000	0.000	1.159	0.000	0.000	0.000	0.000
TRINITY_DN107262_c1_g1	0.000	0.000	0.000	0.000	0.000	0.959	1.646	0.000	0.202	0.000
TRINITY_DN1072635_c0_g1	0.000	0.000	0.000	0.000	0.000	0.000	0.000	0.000	0.422	0.000
TRINITY_DN1072639_c0_g1	0.000	0.000	0.000	0.000	2.138	1.957	0.000	0.000	0.000	0.000
TRINITY_DN107263_c0_g1	0.000	0.000	0.000	0.000	1.455	0.000	0.000	0.000	0.214	0.000
TRINITY_DN107263_c0_g2	0.000	0.000	0.000	0.000	0.000	0.000	0.000	0.000	0.000	0.000
TRINITY_DN107263_c1_g1	0.000	0.000	0.000	0.000	0.000	0.000	0.000	0.000	0.000	0.000
TRINITY_DN107263_c1_g2	0.212	0.765	1.942	0.209	1.141	1.178	0.676	0.000	2.242	0.000
TRINITY_DN107263_c2_g1	0.000	0.000	0.000	0.000	0.000	0.000	0.000	0.000	0.000	0.000
TRINITY_DN1072642_c0_g1	0.000	0.000	0.000	0.000	0.897	0.000	0.000	0.000	0.263	0.000
TRINITY_DN1072644_c0_g1	0.000	0.000	0.000	0.000	0.000	0.000	2.418	0.000	0.000	0.000
TRINITY_DN1072645_c0_g1	0.000	0.000	0.000	1.395	1.460	0.000	3.415	0.000	0.000	0.000
TRINITY_DN1072646_c0_g1	0.000	0.000	0.000	0.000	0.000	0.000	0.000	0.000	0.000	0.000
TRINITY_DN1072647_c0_g1	0.000	0.000	0.000	0.000	0.000	0.000	0.000	0.000	0.330	0.000
TRINITY_DN1072648_c0_g1	0.000	0.000	0.000	0.000	0.000	0.000	0.000	0.000	0.454	0.000
TRINITY_DN1072649_c0_g1	0.000	0.000	0.000	0.000	0.252	0.000	0.000	0.000	0.000	0.000
TRINITY_DN107264_c0_g2	0.000	0.000	0.000	0.000	0.000	0.000	0.000	0.000	0.000	0.000
TRINITY_DN107264_c1_g1	0.000	0.000	0.000	0.000	0.000	0.000	0.000	0.000	0.000	0.000
TRINITY_DN1072650_c0_g1	0.000	0.000	0.000	0.000	0.000	0.000	0.000	0.000	1.193	0.000
TRINITY_DN1072651_c0_g1	0.000	0.000	0.000	0.000	0.000	0.000	0.000	0.000	0.000	0.000
TRINITY_DN1072652_c0_g1	0.000	0.000	1.304	0.000	0.000	0.000	0.000	0.000	0.000	0.000
TRINITY_DN1072655_c0_g1	0.000	0.000	0.000	0.278	0.000	0.000	0.000	0.000	0.000	0.000
TRINITY_DN1072657_c0_g1	0.000	0.000	0.000	0.000	0.000	0.000	0.000	0.000	0.000	0.000
TRINITY_DN1072659_c0_g1	0.000	0.000	0.000	0.000	0.000	0.000	0.000	0.000	0.000	0.000
TRINITY_DN107265_c0_g1	0.000	0.000	0.733	0.695	0.409	0.000	0.000	0.000	0.211	0.000
TRINITY_DN107265_c2_g1	0.000	0.000	0.000	0.000	0.000	0.000	0.000	1.583	0.000	0.000
TRINITY_DN1072661_c0_g1	0.000	0.000	0.000	0.426	0.443	0.000	0.000	0.000	0.000	0.000
TRINITY_DN1072663_c0_g1	0.000	0.000	0.000	0.000	0.000	0.000	0.000	0.000	0.000	0.000
TRINITY_DN1072664_c0_g1	0.000	0.000	1.219	0.000	0.000	0.000	0.000	0.000	0.000	0.000
TRINITY_DN1072666_c0_g1	0.000	0.000	0.000	0.000	0.000	0.000	0.000	0.000	0.640	0.000
TRINITY_DN1072668_c0_g1	0.000	0.000	0.000	0.000	0.000	0.000	0.000	0.000	0.000	0.000
TRINITY_DN107266_c0_g1	0.000	0.000	0.607	0.000	0.000	1.984	0.000	0.000	0.000	0.000
TRINITY_DN1072674_c0_g1	0.000	0.000	0.000	0.000	0.000	0.000	0.000	0.000	0.000	0.000
TRINITY_DN1072678_c0_g1	0.000	0.000	0.000	0.000	0.000	0.000	0.000	0.000	0.000	0.000
TRINITY_DN107267_c0_g1	0.000	0.000	3.799	0.000	0.000	0.000	0.000	0.000	0.000	0.000
TRINITY_DN1072681_c0_g1	0.000	0.000	0.000	0.000	0.000	0.000	0.000	0.000	0.000	0.000
TRINITY_DN1072682_c0_g1	0.000	0.000	0.000	0.000	1.060	0.000	0.000	0.000	0.000	0.000
TRINITY_DN1072684_c0_g1	0.000	0.000	0.000	0.645	0.000	0.000	0.000	0.000	0.000	0.000
TRINITY_DN1072686_c0_g1	0.000	0.000	0.000	0.000	0.000	0.000	0.000	0.000	0.000	0.000
TRINITY_DN1072688_c0_g1	0.000	0.000	1.106	0.000	0.000	0.000	0.000	0.000	0.000	0.000
TRINITY_DN107268_c0_g1	0.000	0.000	0.000	0.536	0.000	0.000	0.000	0.000	0.656	0.000
TRINITY_DN107268_c1_g1	0.000	0.000	0.000	0.000	0.000	0.000	0.000	0.000	0.000	0.000
TRINITY_DN1072690_c0_g1	0.000	0.000	0.000	0.000	1.036	0.000	0.000	0.000	0.000	0.000
TRINITY_DN1072694_c0_g1	0.000	0.000	0.000	0.000	0.000	0.000	0.000	0.000	0.495	0.000
TRINITY_DN1072695_c0_g1	0.000	0.000	0.000	1.397	1.947	1.347	0.000	1.783	0.000	0.000
TRINITY_DN1072697_c0_g1	19.957	0.000	0.000	0.000	0.000	0.000	0.000	0.000	0.000	0.000
TRINITY_DN1072698_c0_g1	0.000	0.000	0.000	0.000	0.000	0.000	0.000	0.000	0.000	0.000
TRINITY_DN1072699_c0_g1	0.000	0.000	0.000	0.000	0.000	0.000	0.000	0.000	1.052	0.000
TRINITY_DN107269_c0_g2	0.000	0.000	0.000	0.000	0.000	0.000	0.000	0.000	0.158	0.000
TRINITY_DN107269_c0_g3	0.000	0.347	0.437	0.280	0.510	1.022	0.000	0.608	0.570	0.422
TRINITY_DN107269_c0_g4	0.000	0.000	0.000	0.000	0.000	0.000	0.000	0.000	0.000	0.000
TRINITY_DN107269_c0_g5	0.000	0.000	0.056	0.000	0.000	0.000	0.664	0.000	0.000	0.945
TRINITY_DN107269_c0_g6	0.000	0.000	0.000	0.000	0.000	0.000	0.719	0.845	0.000	0.000
TRINITY_DN107269_c1_g1	0.000	0.000	0.000	0.000	0.000	0.000	0.000	0.000	0.000	0.000
TRINITY_DN107269_c1_g2	0.000	0.000	0.000	0.000	0.000	0.000	0.000	0.000	0.000	0.000
TRINITY_DN107269_c2_g1	1.106	0.140	0.362	0.398	0.409	0.686	0.000	0.000	0.243	0.000
TRINITY_DN10726_c0_g1	0.000	0.000	0.000	0.000	0.000	0.000	0.000	2.960	0.000	4.976
TRINITY_DN10726_c0_g2	0.000	0.000	0.000	1.061	0.000	0.000	0.000	0.000	0.775	0.000
TRINITY_DN1072701_c0_g1	0.000	0.000	0.000	0.337	0.000	0.000	0.000	0.000	0.000	0.000
TRINITY_DN1072703_c0_g1	0.000	0.000	0.000	0.319	0.000	0.915	0.000	0.000	0.000	0.000
TRINITY_DN1072706_c0_g1	0.000	0.000	0.000	0.000	0.000	0.000	0.000	0.000	0.405	0.000
TRINITY_DN1072707_c0_g1	0.000	0.000	1.931	0.000	0.000	0.000	0.000	0.000	0.000	0.000
TRINITY_DN1072708_c0_g1	0.000	0.000	0.000	0.000	0.681	0.000	0.000	2.507	0.000	0.000
TRINITY_DN1072709_c0_g1	0.000	0.000	0.000	0.000	0.000	1.553	0.000	0.000	0.330	0.000
TRINITY_DN107270_c1_g1	12.097	0.000	1.998	0.000	0.000	0.000	0.000	0.000	0.326	0.000
TRINITY_DN107270_c1_g2	0.000	1.226	1.752	0.830	0.106	1.226	0.000	1.700	0.783	6.814
TRINITY_DN107270_c1_g4	0.000	0.731	0.000	0.260	0.000	0.000	0.000	0.000	0.000	0.000
TRINITY_DN107270_c2_g1	0.000	0.000	3.144	0.000	0.000	0.000	0.000	0.000	0.517	0.000
TRINITY_DN107270_c6_g1	0.000	0.000	0.000	0.000	0.000	0.000	0.000	0.000	0.308	0.000
TRINITY_DN107270_c7_g1	0.000	0.000	0.371	0.201	0.000	1.134	0.000	0.000	0.121	0.000
TRINITY_DN1072712_c0_g1	0.000	0.000	0.000	1.290	0.676	0.000	0.000	0.000	0.000	0.000
TRINITY_DN1072716_c0_g1	0.000	0.000	0.000	0.914	0.965	0.000	0.000	0.000	0.562	0.000
TRINITY_DN1072718_c0_g1	0.000	1.788	0.000	0.000	0.000	0.000	0.000	0.000	0.000	0.000
TRINITY_DN107271_c0_g1	0.000	0.000	0.000	0.000	1.811	0.000	0.000	0.000	0.000	0.000
TRINITY_DN1072720_c0_g1	0.000	0.000	0.000	0.000	0.407	0.000	0.000	0.000	0.000	0.000
TRINITY_DN1072721_c0_g1	0.000	0.000	4.433	0.000	0.000	0.000	0.000	0.000	0.000	0.000
TRINITY_DN1072722_c0_g1	0.000	0.000	0.550	0.150	0.000	0.000	0.000	0.000	0.000	0.000
TRINITY_DN1072724_c0_g1	0.000	0.000	0.000	0.000	0.000	0.000	0.000	0.000	0.000	0.000
TRINITY_DN1072725_c0_g1	0.000	0.000	0.000	0.000	0.000	0.000	0.000	0.000	0.522	0.000
TRINITY_DN1072726_c0_g1	0.000	0.716	0.928	1.519	0.255	0.000	1.236	0.000	0.000	0.000
TRINITY_DN1072729_c0_g1	0.000	0.000	0.000	0.000	0.000	0.000	0.000	0.000	0.000	0.000
TRINITY_DN1072730_c0_g1	0.000	0.000	0.000	0.000	0.000	0.000	0.000	0.000	0.000	0.000
TRINITY_DN1072731_c0_g1	0.000	0.000	1.228	0.660	0.691	0.000	0.000	0.000	0.000	0.000
TRINITY_DN1072732_c0_g1	0.000	0.000	0.000	0.000	0.713	0.000	0.000	0.000	0.417	0.000
TRINITY_DN1072734_c0_g1	0.000	0.000	0.000	0.000	0.000	0.000	0.000	0.000	0.000	0.000
TRINITY_DN1072735_c0_g1	0.000	1.020	0.000	0.000	1.108	0.000	0.000	0.000	0.000	0.000
TRINITY_DN1072737_c0_g1	0.000	0.000	0.000	0.000	0.000	0.000	0.000	0.000	0.000	0.000
TRINITY_DN1072738_c0_g1	0.000	0.000	0.000	0.000	0.000	0.000	0.000	1.716	0.000	0.000
TRINITY_DN1072739_c0_g1	0.000	0.768	0.000	0.000	0.000	0.000	0.000	0.000	0.000	0.000
TRINITY_DN107273_c0_g1	0.000	0.000	0.000	16.943	0.000	0.000	4.994	7.148	0.000	12.510
TRINITY_DN1072740_c0_g1	0.000	0.000	0.000	0.000	0.302	0.000	0.000	0.000	0.356	0.000
TRINITY_DN1072741_c0_g1	0.000	0.000	0.000	0.000	1.738	0.000	0.000	0.000	0.339	0.000
TRINITY_DN1072742_c0_g1	0.000	0.000	0.000	0.000	0.272	0.000	0.000	0.000	0.000	0.000
TRINITY_DN1072743_c0_g1	0.000	0.000	0.000	0.000	0.000	0.000	0.000	0.000	0.000	0.000
TRINITY_DN1072744_c0_g1	0.000	0.000	0.000	0.000	0.000	0.000	0.000	0.000	0.000	0.000
TRINITY_DN1072745_c0_g1	0.000	0.000	0.000	0.000	0.000	1.306	0.000	0.000	0.277	0.000
TRINITY_DN1072746_c0_g1	0.000	0.000	0.000	0.000	0.000	0.000	0.000	0.000	0.494	0.000
TRINITY_DN1072747_c0_g1	0.000	0.000	0.000	0.000	0.000	0.000	0.000	0.000	0.000	0.000
TRINITY_DN1072748_c0_g1	0.000	0.000	0.000	0.000	0.000	0.000	0.000	0.000	0.000	0.000
TRINITY_DN107274_c0_g1	0.000	0.000	0.000	1.860	3.923	0.000	0.000	0.000	0.000	3.495
TRINITY_DN107274_c0_g2	0.000	0.000	0.000	0.115	0.191	0.259	0.000	0.000	0.000	0.000
TRINITY_DN107274_c0_g3	0.000	0.000	0.000	0.000	0.096	0.000	0.000	0.000	0.057	0.964
TRINITY_DN107274_c1_g1	0.000	0.000	0.000	0.000	0.000	0.000	0.000	0.000	0.000	0.000
TRINITY_DN107274_c2_g1	0.000	0.000	0.000	0.000	0.000	0.000	0.000	0.000	0.000	0.000
TRINITY_DN107274_c3_g1	0.000	0.000	0.000	0.000	0.000	0.000	0.000	0.000	0.000	0.000
TRINITY_DN107274_c4_g1	0.000	0.000	1.304	0.000	0.736	0.000	0.000	0.000	0.429	0.000
TRINITY_DN107274_c6_g1	0.000	0.000	0.000	0.000	0.000	0.000	0.000	0.000	2.133	0.000
TRINITY_DN1072752_c0_g1	0.000	0.000	0.000	0.000	0.000	0.000	0.000	0.000	0.000	0.000
TRINITY_DN1072753_c0_g1	0.000	0.000	0.000	0.000	0.000	0.000	5.522	0.000	0.000	0.000
TRINITY_DN1072754_c0_g1	0.000	0.000	0.000	0.000	1.382	0.000	0.000	0.000	0.000	0.000
TRINITY_DN1072757_c0_g1	0.000	0.000	0.000	0.000	1.183	0.000	0.000	0.000	0.000	0.000
TRINITY_DN1072759_c0_g1	0.000	0.000	1.294	0.000	0.000	0.000	0.000	0.000	0.000	0.000
TRINITY_DN107275_c1_g1	0.000	0.000	0.000	0.000	0.000	0.000	0.000	0.000	0.000	0.000
TRINITY_DN1072760_c0_g1	0.000	0.000	0.000	0.000	0.000	0.000	0.000	0.000	0.000	0.000
TRINITY_DN1072762_c0_g1	0.000	0.000	0.000	0.000	0.000	0.000	0.000	0.000	0.000	0.000
TRINITY_DN1072763_c0_g1	0.000	0.000	0.000	0.000	0.000	0.000	0.000	0.000	0.000	0.000
TRINITY_DN1072765_c0_g1	0.000	0.000	0.000	0.371	1.154	0.000	0.000	0.000	0.676	0.000
TRINITY_DN1072766_c0_g1	0.000	0.000	0.000	1.259	0.000	0.000	3.089	0.000	0.000	0.000
TRINITY_DN1072767_c0_g1	0.000	0.000	0.000	0.000	1.462	0.000	0.000	0.000	0.000	0.000
TRINITY_DN107276_c0_g1	0.000	0.000	0.000	0.000	0.000	0.000	0.000	0.000	0.000	0.000
TRINITY_DN107276_c0_g3	0.000	1.100	0.703	0.000	0.000	0.000	0.000	2.909	0.700	0.000
TRINITY_DN107276_c0_g4	0.000	0.000	1.543	0.000	0.000	0.000	0.000	0.000	0.000	0.000
TRINITY_DN107276_c0_g6	0.000	0.000	0.000	0.000	0.000	0.000	0.000	0.000	0.000	0.000
TRINITY_DN107276_c0_g7	0.000	0.000	0.000	0.000	1.009	0.000	0.000	0.000	0.000	0.000
TRINITY_DN107276_c4_g1	0.000	0.000	0.000	0.000	0.000	0.000	0.000	2.620	0.000	0.000
TRINITY_DN1072770_c0_g1	0.000	0.000	0.000	0.000	0.000	0.000	0.000	0.000	0.000	0.000
TRINITY_DN1072772_c0_g1	0.000	0.000	0.000	0.000	0.000	0.000	0.000	0.000	0.457	0.000
TRINITY_DN1072773_c0_g1	0.000	0.000	0.000	0.000	0.000	0.000	3.132	0.000	0.000	0.000
TRINITY_DN1072775_c0_g1	0.000	0.000	0.000	0.000	0.480	0.000	0.000	0.000	0.564	0.000
TRINITY_DN107277_c0_g1	0.000	0.000	0.518	0.189	0.000	0.000	0.000	0.000	0.344	0.000
TRINITY_DN107277_c0_g2	0.000	0.000	1.616	0.000	0.000	0.000	0.000	0.000	0.526	0.000
TRINITY_DN1072780_c0_g1	0.000	0.000	0.000	0.000	0.000	0.000	0.000	0.000	0.000	0.000
TRINITY_DN1072781_c0_g1	0.000	0.000	0.000	0.000	0.000	0.000	0.000	0.000	0.000	0.000
TRINITY_DN1072786_c0_g1	0.000	0.000	0.000	0.000	0.000	0.000	0.000	0.000	0.000	0.000
TRINITY_DN1072787_c0_g1	0.000	0.000	0.706	0.000	0.000	0.000	0.000	0.000	0.000	0.000
TRINITY_DN1072789_c0_g1	0.000	0.000	0.000	0.000	0.000	0.000	0.000	0.000	0.000	0.000
TRINITY_DN107278_c0_g2	0.000	0.000	0.000	0.000	0.000	0.000	0.000	0.000	0.000	2.474
TRINITY_DN107278_c0_g3	0.000	0.000	0.000	0.000	0.000	0.000	0.000	0.000	0.000	0.000
TRINITY_DN107278_c0_g4	0.000	3.613	0.000	0.839	0.436	0.000	2.074	1.593	0.511	0.000
TRINITY_DN107278_c1_g1	0.000	0.000	0.000	0.000	0.644	0.000	0.000	0.000	0.000	0.000
TRINITY_DN107278_c1_g2	0.000	0.000	7.025	0.000	0.000	0.000	0.000	0.000	0.000	0.000
TRINITY_DN1072790_c0_g1	0.000	0.000	0.000	0.000	0.000	0.000	0.000	0.000	0.000	0.000
TRINITY_DN1072791_c0_g1	0.000	0.000	0.000	0.501	0.000	0.000	0.000	0.000	0.000	0.000
TRINITY_DN1072792_c0_g1	0.000	0.000	0.000	0.000	0.981	0.000	0.000	0.000	0.000	0.000
TRINITY_DN1072792_c0_g2	0.000	0.000	0.000	0.000	0.000	0.000	0.000	0.000	0.000	6.074
TRINITY_DN1072795_c0_g1	0.000	0.000	0.000	0.300	0.615	0.855	0.000	0.000	0.182	0.000
TRINITY_DN1072796_c0_g1	0.000	0.000	0.000	0.000	0.000	0.000	0.000	0.000	0.000	0.000
TRINITY_DN1072798_c0_g1	0.000	0.000	0.000	0.000	0.000	0.000	0.000	0.000	0.000	0.000
TRINITY_DN1072799_c0_g1	0.000	0.000	0.000	0.000	0.000	0.000	0.000	0.000	0.444	0.000
TRINITY_DN107279_c0_g1	0.000	0.000	0.000	0.000	0.000	0.000	0.000	0.000	0.000	0.000
TRINITY_DN107279_c0_g2	0.000	0.678	0.000	0.080	0.000	0.000	0.000	0.000	0.000	0.000
TRINITY_DN107279_c0_g3	0.000	0.000	0.053	0.000	0.060	0.000	0.000	0.000	0.054	0.000
TRINITY_DN107279_c0_g4	0.000	0.000	3.205	0.000	0.600	0.000	0.000	0.000	0.000	0.000
TRINITY_DN107279_c1_g1	0.000	0.000	0.000	0.000	0.000	0.000	0.000	0.000	0.000	0.000
TRINITY_DN107279_c1_g2	0.000	0.000	0.000	0.000	0.000	0.000	0.000	0.000	0.000	0.000
TRINITY_DN107279_c2_g1	0.000	0.000	1.054	0.477	0.886	0.000	0.000	0.000	0.084	0.985
TRINITY_DN107279_c3_g1	0.000	0.000	0.205	0.000	0.229	0.000	0.000	0.000	0.000	0.000
TRINITY_DN10727_c0_g1	0.000	0.000	0.445	0.261	0.477	0.000	1.120	0.000	1.363	4.610
TRINITY_DN10727_c0_g2	0.000	0.000	0.000	0.921	0.000	0.000	0.000	0.000	0.782	0.000
TRINITY_DN1072803_c0_g1	0.000	0.000	0.000	0.000	0.000	0.000	1.515	0.000	0.000	0.000
TRINITY_DN1072804_c0_g1	0.000	0.000	0.000	0.000	0.000	0.000	0.000	0.000	0.000	0.000
TRINITY_DN1072805_c0_g1	0.000	0.000	0.000	0.463	0.000	0.000	0.000	1.772	0.000	0.000
TRINITY_DN1072808_c0_g1	0.000	0.000	0.000	0.000	0.000	0.000	0.000	0.000	0.000	0.000
TRINITY_DN107280_c0_g1	0.000	0.000	0.000	0.000	2.403	0.000	1.021	2.938	0.000	0.000
TRINITY_DN107280_c1_g2	0.000	6.721	0.000	0.000	0.000	0.000	0.000	0.000	0.000	0.000
TRINITY_DN107280_c1_g3	0.000	0.000	0.000	0.000	0.000	0.000	0.000	0.000	0.000	0.000
TRINITY_DN1072811_c0_g1	0.000	0.000	1.254	0.000	0.000	0.000	0.000	0.000	0.000	0.000
TRINITY_DN1072813_c0_g1	0.000	0.000	0.000	0.000	0.000	0.000	0.000	0.000	0.792	0.000
TRINITY_DN1072814_c0_g1	0.000	0.000	0.000	0.000	0.000	0.000	0.000	0.000	0.000	0.000
TRINITY_DN1072815_c0_g1	0.000	0.000	0.000	0.000	0.000	0.000	0.000	0.000	0.000	0.000
TRINITY_DN1072817_c0_g1	0.000	0.000	0.000	0.000	0.000	0.000	0.000	0.000	0.000	0.000
TRINITY_DN1072819_c0_g1	0.000	0.000	0.666	0.000	0.000	2.045	0.000	0.000	0.215	0.000
TRINITY_DN107281_c0_g1	0.000	0.000	0.590	0.643	0.110	0.000	0.531	0.409	0.585	2.187
TRINITY_DN1072822_c0_g1	0.000	0.000	0.000	0.000	0.000	0.000	0.000	1.540	0.495	0.000
TRINITY_DN1072823_c0_g1	0.000	0.000	0.000	0.000	0.919	0.000	0.000	0.000	0.000	0.000
TRINITY_DN1072826_c0_g1	0.000	0.000	0.000	0.000	0.000	0.000	0.000	0.000	0.481	0.000
TRINITY_DN1072828_c0_g1	0.000	0.000	0.000	0.000	0.000	0.000	0.000	0.000	0.531	0.000
TRINITY_DN1072829_c0_g1	0.000	0.000	0.000	0.345	0.355	0.000	0.000	0.000	0.000	0.000
TRINITY_DN107282_c0_g1	0.000	0.000	0.000	0.000	0.000	0.000	0.000	0.000	0.435	0.000
TRINITY_DN107282_c0_g2	0.000	0.268	0.776	0.659	1.052	0.811	0.473	0.283	0.273	0.755
TRINITY_DN1072830_c0_g1	0.000	0.000	7.452	0.000	0.000	0.000	0.000	0.000	0.490	0.000
TRINITY_DN1072832_c0_g1	0.000	0.000	0.000	0.629	0.000	0.000	0.000	0.000	0.384	0.000
TRINITY_DN1072834_c0_g1	0.000	0.000	0.000	0.000	0.000	0.000	0.000	0.000	0.000	0.000
TRINITY_DN1072836_c0_g1	0.000	0.000	0.000	0.000	0.000	0.000	4.210	0.000	0.526	0.000
TRINITY_DN1072837_c0_g1	0.000	0.000	0.000	0.000	0.600	0.000	0.000	0.000	0.000	0.000
TRINITY_DN107283_c0_g1	0.000	0.000	1.063	0.653	0.000	0.000	0.000	0.000	0.630	0.000
TRINITY_DN107283_c1_g1	0.000	1.986	0.000	0.692	0.000	0.000	0.000	0.000	0.000	0.000
TRINITY_DN1072842_c0_g1	0.000	0.000	0.000	0.000	0.000	2.788	0.000	0.000	0.000	0.000
TRINITY_DN1072843_c0_g1	0.000	0.000	0.000	0.000	0.000	0.000	0.000	0.000	0.000	0.000
TRINITY_DN1072844_c0_g1	0.000	0.000	0.000	0.000	0.000	0.000	0.000	0.000	0.297	0.000
TRINITY_DN1072845_c0_g1	0.000	0.000	2.489	0.000	0.000	0.000	0.000	0.000	0.000	0.000
TRINITY_DN1072847_c0_g1	0.000	0.000	0.000	0.000	2.487	0.000	0.000	0.000	0.000	0.000
TRINITY_DN107284_c0_g1	0.000	0.000	0.000	0.000	0.305	0.000	0.000	0.000	0.815	0.000
TRINITY_DN107284_c1_g2	0.000	0.000	0.000	0.000	0.000	0.000	0.000	0.000	0.156	0.000
TRINITY_DN107284_c3_g1	0.000	0.000	0.000	0.675	0.000	0.000	0.000	0.000	0.000	0.000
TRINITY_DN1072850_c0_g1	0.000	0.000	1.465	0.788	0.000	0.000	0.000	0.000	1.442	0.000
TRINITY_DN1072852_c0_g1	0.000	0.000	0.000	0.000	0.000	6.799	0.000	0.000	0.000	0.000
TRINITY_DN1072853_c0_g1	0.000	0.000	0.000	0.000	0.000	0.000	2.948	0.000	0.000	0.000
TRINITY_DN1072854_c0_g1	0.000	0.000	0.000	0.617	0.634	0.882	0.000	0.000	0.000	0.000
TRINITY_DN1072855_c0_g1	0.000	0.000	0.000	0.000	0.000	0.000	0.000	0.000	0.000	0.000
TRINITY_DN1072856_c0_g1	0.000	0.000	0.000	0.000	0.000	0.000	0.000	0.000	0.000	0.000
TRINITY_DN1072857_c0_g1	0.000	0.000	0.000	0.000	0.000	0.000	0.000	3.569	0.000	0.000
TRINITY_DN1072858_c0_g1	0.000	0.000	0.000	0.000	1.335	0.000	0.000	0.000	0.000	0.000
TRINITY_DN1072859_c0_g1	0.000	0.000	0.000	0.000	0.000	0.000	0.000	0.000	0.000	0.000
TRINITY_DN107285_c0_g1	14.833	5.580	5.201	1.374	3.380	9.299	15.874	2.489	7.108	6.622
TRINITY_DN107285_c1_g1	0.000	9.169	0.000	2.402	2.532	4.609	0.000	3.097	3.430	0.000
TRINITY_DN107285_c1_g4	0.000	0.000	0.000	0.000	0.000	0.000	0.000	0.000	0.000	0.000
TRINITY_DN107285_c1_g5	0.000	0.000	0.000	0.000	1.128	0.000	0.000	0.000	0.660	0.000
TRINITY_DN107285_c1_g6	0.000	0.000	0.000	0.000	0.741	0.000	0.000	0.000	0.000	0.000
TRINITY_DN107285_c1_g7	0.000	0.000	0.486	0.000	0.000	0.000	0.000	0.000	0.000	0.000
TRINITY_DN107285_c3_g1	0.000	0.000	0.000	0.000	0.000	0.000	0.000	0.000	0.000	0.000
TRINITY_DN107285_c5_g1	0.000	0.094	0.611	0.168	0.381	0.278	0.665	0.396	0.681	1.753
TRINITY_DN107285_c8_g1	0.000	0.000	0.000	0.000	0.000	0.000	0.000	0.000	0.000	0.000
TRINITY_DN1072861_c0_g1	0.000	0.000	0.000	0.000	0.000	0.000	0.000	0.000	0.000	0.000
TRINITY_DN1072863_c0_g1	0.000	0.000	0.000	0.000	0.000	0.000	0.000	0.000	0.129	0.000
TRINITY_DN1072864_c0_g1	0.000	0.000	0.000	0.000	0.000	0.000	0.000	0.000	0.000	0.000
TRINITY_DN1072865_c0_g1	0.000	0.000	0.000	0.000	0.000	0.000	0.000	0.000	0.000	0.000
TRINITY_DN1072866_c0_g1	0.000	0.000	0.000	0.000	1.154	0.000	0.000	2.805	0.451	0.000
TRINITY_DN1072867_c0_g1	0.000	0.000	0.000	0.000	0.441	0.000	2.099	1.610	0.259	0.000
TRINITY_DN1072869_c0_g1	0.000	0.000	0.000	0.000	0.000	10.157	0.000	0.000	0.000	0.000
TRINITY_DN107286_c0_g1	0.000	0.000	1.299	1.128	2.162	0.000	0.000	1.420	1.908	0.000
TRINITY_DN107286_c1_g1	0.000	0.000	0.000	0.000	0.592	0.000	2.418	0.000	0.000	0.000
TRINITY_DN1072876_c0_g1	0.000	0.000	1.598	0.000	0.000	0.000	0.000	0.000	0.000	0.000
TRINITY_DN107287_c0_g1	0.000	0.000	0.452	0.460	1.009	0.344	0.000	0.940	0.282	0.000
TRINITY_DN107287_c0_g2	0.000	0.000	0.000	0.327	0.000	0.000	0.000	0.000	0.197	0.000
TRINITY_DN107287_c1_g1	0.000	0.000	0.000	0.000	0.000	0.000	0.000	0.000	1.386	0.000
TRINITY_DN107287_c3_g1	0.000	0.000	0.000	0.000	0.000	0.000	0.000	0.000	0.000	0.000
TRINITY_DN107287_c4_g1	0.000	0.000	0.000	0.000	0.000	0.000	0.000	0.000	0.000	0.000
TRINITY_DN1072880_c0_g1	0.000	0.000	0.000	0.000	0.000	0.000	0.000	0.000	0.000	0.000
TRINITY_DN1072881_c0_g1	0.000	0.000	0.000	0.000	0.291	0.000	0.000	0.000	0.171	0.000
TRINITY_DN1072882_c0_g1	0.000	0.000	0.000	0.000	0.000	1.872	0.000	0.000	0.399	0.000
TRINITY_DN1072884_c0_g1	0.000	0.000	0.000	0.000	0.000	0.000	0.000	0.000	0.322	0.000
TRINITY_DN1072885_c0_g1	0.000	0.000	0.000	0.000	0.000	0.000	3.672	0.000	0.000	0.000
TRINITY_DN107288_c1_g2	0.000	0.000	0.987	0.213	0.729	1.004	0.000	0.000	0.108	0.000
TRINITY_DN107288_c1_g3	0.000	0.673	0.000	0.000	0.000	0.000	0.000	0.000	0.000	0.000
TRINITY_DN1072894_c0_g1	0.000	0.000	0.000	0.000	1.067	0.000	0.000	0.000	0.312	0.000
TRINITY_DN1072896_c0_g1	0.000	0.000	0.000	0.000	0.000	0.000	0.000	0.000	0.532	0.000
TRINITY_DN1072897_c0_g1	0.000	0.000	0.000	0.000	0.000	0.000	0.000	0.000	0.000	0.000
TRINITY_DN1072899_c0_g1	0.000	0.000	0.000	0.000	0.000	0.000	2.814	0.000	0.000	0.000
TRINITY_DN10728_c0_g1	2.592	1.000	1.086	0.474	0.443	0.330	1.756	0.000	0.034	1.210
TRINITY_DN10728_c0_g2	0.000	0.255	0.166	0.000	0.000	0.000	0.000	0.000	0.000	0.000
TRINITY_DN10728_c12_g1	0.000	0.000	0.000	0.879	0.000	2.539	0.000	0.000	0.000	0.000
TRINITY_DN10728_c13_g1	0.000	0.000	0.000	0.000	0.000	0.000	2.948	0.000	0.365	0.000
TRINITY_DN10728_c1_g1	0.000	0.000	0.000	0.000	0.407	0.507	0.000	0.000	0.000	1.958
TRINITY_DN10728_c1_g2	0.000	0.000	0.000	0.000	0.000	0.000	0.000	0.000	0.000	16.202
TRINITY_DN1072900_c0_g1	0.000	0.000	0.000	0.000	0.000	0.000	0.000	0.000	0.000	0.000
TRINITY_DN1072902_c0_g1	0.000	0.000	0.000	0.000	0.000	0.000	0.000	0.000	0.000	0.000
TRINITY_DN1072905_c0_g1	0.000	0.000	0.000	2.039	0.000	0.000	0.000	2.620	0.000	0.000
TRINITY_DN1072906_c0_g1	0.000	0.000	0.000	0.000	0.000	0.000	0.000	0.000	0.000	0.000
TRINITY_DN1072908_c0_g1	0.000	0.000	0.000	0.000	0.250	1.389	0.000	0.918	0.000	0.000
TRINITY_DN1072909_c0_g1	0.000	0.340	0.222	0.000	0.000	0.000	0.000	0.000	0.000	1.233
TRINITY_DN1072911_c0_g1	0.000	0.000	0.000	0.000	0.000	0.000	0.000	0.000	0.000	0.000
TRINITY_DN1072914_c0_g1	0.000	0.000	0.000	0.000	0.000	0.000	2.374	0.000	0.294	0.000
TRINITY_DN1072918_c0_g1	0.000	0.000	0.000	0.000	0.000	0.000	0.000	0.000	0.000	0.000
TRINITY_DN1072923_c0_g1	0.000	1.626	0.000	0.000	0.000	0.000	0.000	0.000	0.000	0.000
TRINITY_DN1072924_c0_g1	0.000	0.000	0.000	0.000	0.000	0.805	0.000	0.000	0.926	0.000
TRINITY_DN1072926_c0_g1	0.000	0.000	0.481	0.259	0.000	0.000	0.000	0.000	0.000	0.000
TRINITY_DN1072927_c0_g1	0.000	0.000	0.000	0.000	0.000	0.000	0.000	0.000	0.000	0.000
TRINITY_DN1072928_c0_g1	0.000	0.000	0.000	0.000	1.362	0.000	0.000	0.000	0.000	0.000
TRINITY_DN1072929_c0_g1	0.000	0.000	0.000	0.000	0.000	0.000	0.000	0.000	0.000	0.000
TRINITY_DN107292_c0_g1	0.000	0.000	0.917	0.000	0.000	0.000	0.000	0.000	0.000	0.000
TRINITY_DN107292_c1_g1	0.000	0.000	0.000	0.000	0.000	0.000	0.000	0.000	0.000	0.000
TRINITY_DN1072930_c0_g1	0.000	0.000	0.000	0.000	0.478	3.962	0.000	0.000	0.000	0.000
TRINITY_DN1072931_c0_g1	0.000	0.000	0.000	0.000	0.000	0.000	0.000	0.000	0.371	0.000
TRINITY_DN1072932_c0_g1	0.000	0.000	0.000	0.000	0.949	0.000	0.000	0.000	0.000	0.000
TRINITY_DN1072935_c0_g1	0.000	0.000	0.000	0.256	0.000	0.000	0.000	0.960	0.308	0.000
TRINITY_DN1072939_c0_g1	0.000	0.000	0.000	0.801	0.000	0.000	3.911	0.000	0.000	0.000
TRINITY_DN1072940_c0_g1	0.000	0.000	0.000	0.000	0.730	0.000	0.000	0.000	0.000	0.000
TRINITY_DN1072941_c0_g1	0.000	0.000	0.000	0.000	0.000	0.964	0.000	0.000	0.203	0.000
TRINITY_DN1072944_c0_g1	0.000	0.000	0.000	0.000	0.385	0.000	0.000	0.000	0.000	0.000
TRINITY_DN1072946_c0_g1	0.000	0.000	0.000	0.000	0.000	0.000	0.000	0.000	0.153	0.000
TRINITY_DN1072949_c0_g1	0.000	0.000	0.000	0.000	0.736	0.000	0.000	0.000	0.429	0.000
TRINITY_DN1072951_c0_g1	0.000	0.000	0.000	0.000	0.000	0.000	0.000	0.000	0.000	0.000
TRINITY_DN1072952_c0_g1	0.000	0.000	0.000	0.000	0.000	0.000	0.000	0.000	1.686	0.000
TRINITY_DN1072954_c0_g1	0.000	0.000	0.000	0.000	0.000	0.000	0.000	0.000	0.632	0.000
TRINITY_DN1072955_c0_g1	0.000	0.000	1.823	0.000	0.000	1.403	0.000	0.000	0.000	0.000
TRINITY_DN1072956_c0_g1	0.000	0.000	0.000	0.000	0.000	0.000	0.000	0.000	0.000	0.000
TRINITY_DN1072958_c0_g1	0.000	0.000	0.000	0.000	0.000	0.000	0.000	0.000	0.665	0.000
TRINITY_DN1072960_c0_g1	0.000	0.000	0.000	0.000	0.000	0.000	0.000	0.000	0.000	0.000
TRINITY_DN1072961_c0_g1	0.000	0.000	0.000	0.474	0.495	0.000	0.000	0.000	0.000	0.000
TRINITY_DN1072963_c0_g1	0.000	0.000	0.000	0.000	0.000	0.000	0.000	0.000	0.000	0.000
TRINITY_DN1072964_c0_g1	0.000	0.000	0.000	0.000	0.000	0.000	0.000	0.000	0.000	0.000
TRINITY_DN1072967_c0_g1	0.000	0.000	3.169	0.000	0.000	0.000	0.000	0.000	0.000	0.000
TRINITY_DN1072968_c0_g1	0.000	0.000	0.000	0.000	0.000	0.000	0.000	0.000	0.000	0.000
TRINITY_DN1072969_c0_g1	0.000	0.000	0.000	0.997	0.000	0.000	0.000	2.496	0.000	0.000
TRINITY_DN107296_c0_g1	0.000	0.000	0.000	0.000	0.000	0.000	0.000	0.000	1.113	0.000
TRINITY_DN107296_c1_g1	0.000	0.000	0.000	0.000	0.000	0.000	0.000	1.322	0.000	0.000
TRINITY_DN1072970_c0_g1	0.000	0.000	0.000	0.000	0.000	0.000	0.000	0.000	0.000	0.000
TRINITY_DN1072971_c0_g1	0.000	0.000	0.000	0.000	0.000	0.000	0.000	0.000	0.000	0.000
TRINITY_DN1072972_c0_g1	0.000	0.000	1.655	0.000	0.000	0.000	4.336	0.000	0.000	0.000
TRINITY_DN1072973_c0_g1	0.000	0.000	1.439	0.000	0.000	0.000	0.000	0.000	0.000	0.000
TRINITY_DN1072979_c0_g1	0.000	0.000	0.000	0.000	0.000	0.000	0.000	0.000	0.000	0.000
TRINITY_DN107297_c0_g1	0.724	0.971	0.242	0.391	0.291	0.446	0.160	0.382	0.664	0.676
TRINITY_DN107297_c1_g1	1.740	2.595	0.228	0.999	1.231	0.655	2.831	0.458	1.125	0.000
TRINITY_DN107297_c2_g1	0.000	0.000	0.044	0.000	0.000	0.644	0.766	0.000	0.000	0.000
TRINITY_DN107297_c4_g1	8.965	0.000	0.000	0.000	0.000	1.159	0.662	0.000	0.245	0.000
TRINITY_DN1072983_c0_g1	0.000	0.000	0.000	0.000	0.000	0.000	0.000	0.000	0.000	0.000
TRINITY_DN1072985_c0_g1	0.000	0.000	0.000	0.409	1.691	0.000	2.020	0.000	0.995	0.000
TRINITY_DN1072988_c0_g1	0.000	0.000	0.000	0.000	0.000	0.000	0.000	0.000	0.481	0.000
TRINITY_DN107298_c0_g1	0.000	0.000	0.000	0.452	0.000	0.000	0.000	0.000	0.000	0.000
TRINITY_DN107298_c1_g1	0.000	0.000	0.000	0.000	0.000	0.000	0.000	0.000	0.000	0.000
TRINITY_DN1072990_c0_g1	0.000	0.000	0.000	0.000	0.000	0.000	0.000	0.000	0.287	0.000
TRINITY_DN1072992_c0_g1	0.000	0.000	0.000	0.000	0.000	0.000	0.000	0.000	0.000	0.000
TRINITY_DN1072993_c0_g1	0.000	0.000	0.000	0.000	0.000	0.000	0.000	0.000	0.000	0.000
TRINITY_DN1072995_c0_g1	0.000	0.000	0.000	0.000	1.183	0.000	0.000	0.000	0.000	0.000
TRINITY_DN1072996_c0_g1	0.000	0.000	1.042	0.000	0.000	0.000	0.000	0.000	0.341	0.000
TRINITY_DN1072997_c0_g1	0.000	0.000	0.000	0.000	0.000	0.000	0.000	0.000	0.000	0.000
TRINITY_DN1072998_c0_g1	0.000	0.000	0.000	1.336	0.000	0.000	0.000	0.000	0.000	0.000
TRINITY_DN107299_c1_g1	0.000	0.000	0.291	0.792	0.000	0.000	1.565	0.598	0.191	0.000
TRINITY_DN10729_c0_g1	0.000	0.000	0.887	0.388	0.000	0.000	0.000	0.000	0.000	3.103
TRINITY_DN10729_c0_g3	2.447	1.473	0.818	1.753	1.149	0.000	0.000	0.427	0.942	2.283
TRINITY_DN10729_c0_g4	0.000	0.000	0.000	0.000	1.612	0.000	0.000	1.470	0.000	0.000
TRINITY_DN10729_c0_g5	0.000	0.000	0.000	0.000	0.000	0.000	0.000	0.000	0.000	0.000
TRINITY_DN10729_c1_g1	0.000	0.769	0.640	0.352	0.363	0.000	0.580	0.613	0.336	0.407
TRINITY_DN10729_c1_g3	0.000	0.000	0.000	0.000	0.572	1.571	0.000	0.000	0.000	0.000
TRINITY_DN1072_c0_g1	0.000	7.624	7.293	4.925	7.617	7.352	7.636	5.974	6.035	5.457
TRINITY_DN1072_c0_g2	0.000	0.215	0.000	0.000	0.000	0.216	0.385	0.000	0.000	0.000
TRINITY_DN1072_c139_g1	0.000	0.000	0.000	0.000	0.000	0.000	0.000	0.000	0.000	0.000
TRINITY_DN1072_c16_g1	0.000	0.000	0.000	0.000	0.000	0.000	0.000	0.000	0.000	0.000
TRINITY_DN1072_c1_g1	0.000	0.000	0.000	0.000	0.000	0.000	0.000	0.000	0.000	0.000
TRINITY_DN1072_c226_g1	0.000	0.000	0.000	0.000	0.000	0.000	0.000	0.000	0.000	0.000
TRINITY_DN1072_c2_g1	0.000	0.000	0.000	0.000	0.000	0.000	0.000	0.000	0.069	0.000
TRINITY_DN1072_c2_g2	0.000	0.000	0.000	0.000	0.000	0.000	0.000	0.000	0.000	0.000
TRINITY_DN1072_c36_g2	0.000	0.000	0.000	0.000	0.000	0.000	0.000	0.000	0.000	0.000
TRINITY_DN1072_c4_g1	18.169	0.000	0.844	5.591	9.060	3.014	3.195	0.000	1.501	0.504
TRINITY_DN1072_c81_g1	0.000	4.870	0.921	4.188	0.286	8.645	0.776	2.919	2.098	3.432
TRINITY_DN1073001_c0_g1	0.000	0.000	1.294	0.000	0.000	0.000	0.000	0.000	0.000	0.000
TRINITY_DN1073003_c0_g1	0.000	0.000	0.000	0.000	0.000	0.000	0.000	0.000	0.000	0.000
TRINITY_DN1073004_c0_g1	0.000	0.000	0.000	0.000	0.000	0.000	0.000	0.000	0.000	0.000
TRINITY_DN1073006_c0_g1	0.000	0.000	0.000	0.000	0.000	0.000	0.000	0.000	0.215	0.000
TRINITY_DN1073007_c0_g1	0.000	0.000	0.000	0.000	0.000	0.000	0.000	0.000	0.000	0.000
TRINITY_DN1073009_c0_g1	0.000	0.000	0.000	0.788	0.829	0.000	0.000	0.000	0.000	0.000
TRINITY_DN1073010_c0_g1	0.000	0.000	0.613	0.000	0.000	0.940	0.000	1.233	0.000	0.000
TRINITY_DN1073011_c0_g1	0.000	0.000	0.000	0.686	0.000	0.000	0.000	0.000	0.000	0.000
TRINITY_DN1073013_c0_g1	0.000	0.000	0.000	0.000	0.000	0.000	0.000	0.000	0.000	0.000
TRINITY_DN1073015_c0_g1	0.000	0.000	0.000	0.000	0.000	0.000	0.998	0.760	0.365	0.000
TRINITY_DN1073016_c0_g1	0.000	0.000	0.000	0.000	0.000	0.000	0.000	0.000	0.000	0.000
TRINITY_DN1073017_c0_g1	0.000	0.000	0.000	0.000	0.000	0.000	0.000	0.000	0.000	0.000
TRINITY_DN1073019_c0_g1	0.000	0.000	0.000	5.428	0.955	0.000	0.000	0.000	0.000	0.000
TRINITY_DN107301_c0_g1	0.000	0.000	0.000	0.000	0.000	0.000	0.000	0.000	0.000	0.000
TRINITY_DN1073020_c0_g1	0.000	0.000	4.899	0.000	0.547	0.000	0.000	0.000	0.000	0.000
TRINITY_DN1073021_c0_g1	0.000	0.000	0.000	0.000	2.591	0.000	0.000	0.000	0.000	0.000
TRINITY_DN1073022_c0_g1	0.000	0.000	0.000	0.000	0.000	0.000	0.000	0.000	0.000	0.000
TRINITY_DN1073024_c0_g1	0.000	0.000	0.000	0.000	0.000	0.000	0.000	0.000	0.000	0.000
TRINITY_DN1073025_c0_g1	0.000	0.000	0.000	0.000	0.000	1.421	0.000	0.000	0.000	0.000
TRINITY_DN1073027_c0_g1	0.000	0.000	0.000	0.000	0.000	0.000	0.000	0.000	0.000	0.000
TRINITY_DN1073030_c0_g1	0.000	0.000	0.000	0.000	0.000	0.000	0.000	0.000	0.000	0.000
TRINITY_DN1073031_c0_g1	0.000	0.000	0.000	0.000	0.000	0.000	0.000	0.000	0.000	0.000
TRINITY_DN1073032_c0_g1	0.000	0.000	0.000	0.000	0.000	5.175	0.000	0.000	0.000	0.000
TRINITY_DN1073034_c0_g1	0.000	0.000	1.394	0.748	0.000	0.000	0.000	0.000	0.000	0.000
TRINITY_DN1073035_c0_g1	0.000	0.000	0.000	0.000	0.000	0.000	0.000	0.000	0.000	0.000
TRINITY_DN1073037_c0_g1	0.000	0.000	0.000	0.000	0.000	0.000	0.000	0.000	0.000	0.000
TRINITY_DN1073038_c0_g1	0.000	0.000	0.000	0.000	0.000	0.000	0.000	0.000	0.000	0.000
TRINITY_DN107303_c1_g1	0.000	2.515	0.000	0.000	0.000	0.000	0.000	0.000	0.000	0.000
TRINITY_DN1073040_c0_g1	0.000	0.000	0.000	0.000	0.000	0.000	0.000	0.000	0.000	0.000
TRINITY_DN1073042_c0_g1	0.000	0.000	0.000	0.000	0.000	0.000	1.612	0.000	0.592	0.000
TRINITY_DN1073045_c0_g1	0.000	0.000	0.000	0.000	0.000	0.000	0.000	0.000	0.000	0.000
TRINITY_DN1073046_c0_g1	0.000	0.000	0.000	0.000	0.000	0.000	0.000	0.000	0.000	0.000
TRINITY_DN107304_c0_g1	0.000	0.000	0.000	0.000	0.000	0.000	0.000	0.000	0.000	0.000
TRINITY_DN107304_c0_g3	0.000	0.000	0.000	0.279	0.000	0.000	0.000	0.000	0.000	0.000
TRINITY_DN107304_c0_g5	0.000	0.000	0.000	0.000	0.000	0.000	0.000	0.000	0.000	0.000
TRINITY_DN107304_c1_g1	0.000	0.000	0.000	0.000	0.000	0.000	0.000	0.000	0.000	0.000
TRINITY_DN107304_c3_g1	0.000	0.000	0.000	0.448	0.571	0.000	2.213	1.994	0.000	0.000
TRINITY_DN107304_c6_g1	0.000	0.000	0.000	0.000	0.000	0.000	0.000	0.000	0.000	0.000
TRINITY_DN1073050_c0_g1	0.000	0.000	0.000	0.000	0.000	0.000	0.000	0.000	0.375	0.000
TRINITY_DN1073051_c0_g1	0.000	0.000	0.000	1.665	0.000	0.000	0.000	0.000	0.000	0.000
TRINITY_DN1073053_c0_g1	0.000	0.000	0.000	0.850	1.789	2.444	4.172	0.000	0.000	0.000
TRINITY_DN1073055_c0_g1	0.000	0.000	0.000	0.625	0.000	0.000	0.000	0.000	0.000	6.383
TRINITY_DN1073059_c0_g1	0.000	0.000	0.000	0.000	0.000	0.000	0.000	0.000	0.000	0.000
TRINITY_DN107305_c2_g1	0.000	0.000	0.000	0.000	0.000	0.000	0.000	0.000	0.000	0.000
TRINITY_DN1073061_c0_g1	0.000	0.000	0.000	0.000	0.000	2.524	0.000	0.000	0.000	0.000
TRINITY_DN1073062_c0_g1	0.000	0.000	0.000	0.562	0.000	0.000	0.000	0.000	0.343	0.000
TRINITY_DN1073066_c0_g1	0.000	0.000	0.000	0.000	0.279	0.000	0.000	0.000	0.000	0.000
TRINITY_DN1073067_c0_g1	0.000	0.000	0.000	0.000	0.000	0.000	0.000	0.000	0.000	0.000
TRINITY_DN1073068_c0_g1	0.000	0.000	0.000	0.000	0.000	0.000	0.000	0.000	0.000	0.000
TRINITY_DN1073069_c0_g1	0.000	0.000	0.000	0.000	1.325	0.000	0.000	0.000	0.000	0.000
TRINITY_DN107306_c0_g2	0.000	0.000	0.000	0.000	0.000	0.000	0.000	0.000	0.000	0.000
TRINITY_DN107306_c1_g2	0.000	0.000	0.000	0.000	0.000	0.000	0.000	0.000	0.000	0.000
TRINITY_DN107306_c2_g1	0.000	0.000	0.000	0.000	0.000	0.000	0.000	0.000	0.000	0.000
TRINITY_DN107306_c5_g1	0.000	0.000	0.000	0.000	0.000	2.611	0.000	0.000	0.000	0.000
TRINITY_DN1073075_c0_g1	0.000	0.000	1.271	0.000	0.000	0.000	0.000	0.000	0.823	0.000
TRINITY_DN1073076_c0_g1	0.000	0.000	0.000	1.224	0.000	0.000	0.000	0.000	0.000	0.000
TRINITY_DN1073077_c0_g1	0.000	2.115	0.000	0.000	0.000	0.000	0.000	0.000	0.000	0.000
TRINITY_DN1073078_c0_g1	0.000	0.000	0.000	0.000	0.000	0.000	0.000	0.000	0.000	0.000
TRINITY_DN107307_c0_g1	0.000	0.000	0.000	0.000	0.000	0.000	0.000	0.000	0.360	12.065
TRINITY_DN1073086_c0_g1	0.000	0.000	0.229	0.000	0.000	0.000	0.000	0.000	0.302	0.000
TRINITY_DN1073089_c0_g1	0.000	0.000	0.000	0.000	0.000	0.000	0.000	0.000	0.000	0.000
TRINITY_DN107308_c0_g1	0.000	0.000	0.000	0.000	0.000	0.000	0.000	0.000	0.000	0.000
TRINITY_DN107308_c0_g2	0.000	0.000	0.000	0.000	0.000	0.000	0.000	0.000	0.000	0.000
TRINITY_DN1073090_c0_g1	0.000	0.000	0.000	0.000	0.000	1.860	0.000	0.000	0.000	0.000
TRINITY_DN1073092_c0_g1	0.000	0.000	0.000	0.000	0.000	0.000	0.000	0.000	0.000	0.000
TRINITY_DN1073093_c0_g1	0.000	0.000	0.000	0.830	0.000	0.000	0.000	0.000	0.000	0.000
TRINITY_DN1073094_c0_g1	0.000	0.000	0.000	0.000	0.000	0.000	0.000	0.000	0.000	0.000
TRINITY_DN1073095_c0_g1	0.000	0.000	0.000	0.000	0.000	0.000	0.000	0.000	0.000	0.000
TRINITY_DN1073099_c0_g1	0.000	0.000	0.000	0.603	0.000	0.000	0.000	0.000	0.000	0.000
TRINITY_DN107309_c1_g2	0.000	0.000	0.000	0.000	0.000	0.000	0.000	0.000	0.000	0.000
TRINITY_DN10730_c0_g1	17.119	8.230	20.055	1.955	23.974	11.915	2.644	8.506	2.668	11.622
TRINITY_DN10730_c0_g2	4.143	1.291	5.293	0.264	5.334	0.762	0.326	1.270	0.624	0.000
TRINITY_DN1073101_c0_g1	0.000	0.708	0.000	0.500	0.000	0.000	0.000	0.000	0.000	0.000
TRINITY_DN1073102_c0_g1	0.000	0.000	0.000	0.000	0.000	0.000	0.000	0.000	0.000	0.000
TRINITY_DN1073104_c0_g1	0.000	0.000	0.000	0.000	0.000	0.000	0.000	0.000	0.000	0.000
TRINITY_DN1073108_c0_g1	0.000	0.000	0.000	0.000	0.000	0.000	0.000	0.000	0.000	0.000
TRINITY_DN1073109_c0_g1	0.000	0.000	0.000	0.000	0.000	0.000	0.000	0.000	0.000	0.000
TRINITY_DN107310_c0_g1	0.000	0.197	0.491	0.230	0.000	0.000	0.000	0.621	0.135	0.000
TRINITY_DN107310_c1_g1	0.000	0.000	0.100	0.056	0.097	0.000	0.465	0.234	0.129	0.000
TRINITY_DN107310_c2_g1	0.000	0.000	2.833	0.000	0.000	0.000	0.000	0.000	0.000	0.000
TRINITY_DN1073110_c0_g1	0.000	0.000	2.608	0.000	0.736	0.000	0.000	0.000	0.859	0.000
TRINITY_DN1073111_c0_g1	0.000	2.047	0.000	0.000	0.000	0.000	0.000	0.000	0.437	0.000
TRINITY_DN1073112_c0_g1	0.000	0.000	0.000	0.000	0.000	0.000	0.000	0.000	0.000	0.000
TRINITY_DN1073113_c0_g1	0.000	2.039	0.000	0.000	0.416	0.000	0.000	0.000	0.217	0.000
TRINITY_DN1073114_c0_g1	4.886	1.273	0.000	0.000	0.000	0.000	0.000	0.000	0.000	0.000
TRINITY_DN1073115_c0_g1	0.000	0.000	0.000	0.000	0.000	1.037	0.000	0.000	0.000	0.000
TRINITY_DN107311_c0_g1	0.000	0.906	1.788	0.319	0.984	0.915	0.000	0.000	0.623	0.000
TRINITY_DN107311_c0_g2	0.000	0.000	0.000	0.127	0.000	0.000	0.000	0.000	0.000	0.000
TRINITY_DN107311_c1_g1	0.000	0.000	1.008	0.000	0.000	0.000	0.000	0.000	0.000	0.000
TRINITY_DN1073120_c0_g1	0.000	0.000	0.000	0.000	0.000	0.000	0.000	0.000	0.000	0.000
TRINITY_DN1073121_c0_g1	0.000	0.000	0.000	0.000	0.000	0.000	0.000	0.000	0.000	0.000
TRINITY_DN1073122_c0_g1	0.000	1.039	0.000	0.000	0.000	0.000	0.000	0.000	0.000	0.000
TRINITY_DN1073123_c0_g1	0.000	0.000	0.000	0.000	0.000	0.000	0.000	0.000	0.000	0.000
TRINITY_DN1073127_c0_g1	0.000	0.000	0.000	0.000	0.000	0.000	0.000	0.000	0.000	0.000
TRINITY_DN1073128_c0_g1	0.000	0.000	0.000	0.000	0.000	0.000	0.000	0.000	0.000	0.000
TRINITY_DN1073129_c0_g1	0.000	0.000	0.000	0.000	0.000	0.000	0.000	0.000	0.000	0.000
TRINITY_DN107312_c0_g1	0.000	0.000	0.000	0.000	0.000	0.000	0.000	0.000	0.000	0.000
TRINITY_DN107312_c0_g2	0.000	2.151	3.138	0.000	0.202	3.092	4.903	11.062	2.211	0.000
TRINITY_DN107312_c0_g3	0.000	1.670	0.000	0.582	0.609	1.674	0.000	0.000	0.000	0.000
TRINITY_DN107312_c1_g1	0.000	0.000	0.000	0.000	0.879	2.406	0.000	0.000	0.000	0.000
TRINITY_DN107312_c2_g1	0.000	0.000	0.000	0.000	0.000	1.037	0.000	0.000	0.000	0.000
TRINITY_DN1073133_c0_g1	0.000	0.000	0.000	0.000	0.000	0.000	0.000	0.000	0.000	0.000
TRINITY_DN1073134_c0_g1	0.000	0.000	0.000	0.000	0.000	0.000	0.000	0.000	0.000	0.000
TRINITY_DN1073135_c0_g1	0.000	0.000	4.183	0.000	0.000	0.000	0.000	0.000	0.000	0.000
TRINITY_DN1073136_c0_g1	0.000	0.000	0.000	0.000	0.000	0.000	0.000	0.000	0.536	0.000
TRINITY_DN1073139_c0_g1	0.000	0.000	0.000	0.000	0.000	0.000	0.000	0.000	0.000	0.000
TRINITY_DN1073143_c0_g1	0.000	0.000	0.000	0.000	0.000	0.000	0.000	0.000	0.000	0.000
TRINITY_DN1073146_c0_g1	0.000	0.000	2.287	0.000	0.000	0.000	0.000	0.000	0.000	0.000
TRINITY_DN1073149_c0_g1	0.000	0.000	0.000	0.582	0.000	0.000	0.000	2.230	0.000	0.000
TRINITY_DN107314_c0_g1	1.456	0.847	1.078	0.923	0.691	0.512	1.859	0.728	0.702	2.322
TRINITY_DN1073150_c0_g1	0.000	0.000	0.000	0.000	0.000	0.000	0.000	0.000	0.000	0.000
TRINITY_DN1073151_c0_g1	0.000	0.000	0.000	0.000	0.000	0.000	0.000	0.000	0.000	0.000
TRINITY_DN1073152_c0_g2	0.000	0.000	0.000	0.000	0.000	0.000	0.000	0.000	0.000	0.000
TRINITY_DN1073153_c0_g1	0.000	0.000	0.000	0.000	0.000	0.000	0.000	0.000	0.000	0.000
TRINITY_DN1073154_c0_g1	0.000	0.000	0.000	0.000	0.000	0.000	0.000	0.000	0.474	0.000
TRINITY_DN1073155_c0_g1	0.000	0.000	0.000	0.000	3.238	0.000	0.000	0.000	0.379	0.000
TRINITY_DN1073159_c0_g1	0.000	0.000	0.000	0.000	0.000	0.000	0.000	0.000	0.000	0.000
TRINITY_DN107315_c0_g1	0.000	0.000	0.000	0.000	0.000	0.000	0.000	0.000	0.000	0.000
TRINITY_DN1073160_c0_g1	0.000	0.000	2.696	0.000	0.000	0.000	0.000	0.000	0.000	0.000
TRINITY_DN1073161_c0_g1	0.000	0.000	0.000	0.000	0.000	0.000	0.000	0.000	0.000	0.000
TRINITY_DN1073163_c0_g1	0.000	0.000	1.865	0.000	0.000	0.000	0.000	0.000	0.000	0.000
TRINITY_DN1073164_c0_g1	0.000	0.000	0.000	0.000	2.583	0.000	0.000	0.000	0.000	0.000
TRINITY_DN1073168_c0_g1	0.000	0.000	0.000	0.000	0.000	0.000	0.000	0.000	0.000	0.000
TRINITY_DN1073169_c0_g1	0.000	0.000	0.000	0.000	0.000	0.000	0.000	0.000	0.000	0.000
TRINITY_DN107316_c1_g2	0.000	0.000	2.939	0.709	2.189	0.000	0.000	2.001	0.000	5.358
TRINITY_DN107316_c1_g3	0.000	0.000	0.000	0.200	0.204	0.563	0.000	0.000	0.711	0.000
TRINITY_DN107316_c1_g4	0.000	0.000	2.030	1.083	0.000	1.037	0.000	1.362	0.219	0.000
TRINITY_DN107316_c2_g1	0.000	1.146	1.502	0.000	0.000	0.000	0.000	0.000	0.264	0.000
TRINITY_DN107316_c4_g1	0.000	0.000	1.113	0.000	0.000	0.000	2.948	0.000	0.000	0.000
TRINITY_DN1073171_c0_g1	0.000	0.000	0.241	0.131	0.000	0.000	0.649	0.000	0.125	0.000
TRINITY_DN1073173_c0_g1	0.000	0.000	0.000	0.000	0.000	0.000	0.000	0.000	0.000	0.000
TRINITY_DN1073174_c0_g1	0.000	0.000	0.000	0.000	0.000	0.000	0.000	0.000	0.503	0.000
TRINITY_DN1073175_c0_g1	0.000	0.000	0.000	1.330	0.000	0.000	3.897	0.000	0.408	0.000
TRINITY_DN107317_c0_g1	0.000	0.000	0.000	1.207	1.004	0.000	0.000	0.000	0.000	0.000
TRINITY_DN1073181_c0_g1	0.000	0.000	0.000	0.000	0.000	0.000	0.000	0.000	0.000	0.000
TRINITY_DN1073184_c0_g1	0.000	0.000	0.927	1.305	0.000	0.000	0.000	0.000	0.000	0.000
TRINITY_DN1073186_c0_g1	0.000	0.000	0.000	0.000	0.000	0.000	0.000	0.000	0.000	0.000
TRINITY_DN1073187_c0_g1	0.000	0.000	0.000	0.000	0.000	0.000	0.000	0.000	0.487	0.000
TRINITY_DN1073189_c0_g1	0.000	0.000	0.000	0.000	2.028	0.000	0.000	0.000	0.000	0.000
TRINITY_DN107318_c0_g1	0.000	2.303	3.092	1.543	0.872	2.430	1.404	2.136	0.314	0.000
TRINITY_DN107318_c0_g2	0.000	0.000	2.997	2.081	0.633	0.405	0.000	0.000	0.089	0.000
TRINITY_DN107318_c0_g4	0.000	0.000	0.000	0.000	0.000	0.000	0.000	0.000	0.330	0.000
TRINITY_DN107318_c0_g5	0.000	0.000	1.453	0.000	0.000	2.243	0.000	0.000	0.000	0.000
TRINITY_DN107318_c1_g1	0.000	0.000	0.000	0.000	0.000	0.000	0.000	0.000	0.000	0.000
TRINITY_DN107318_c3_g1	0.000	0.000	1.751	0.000	0.000	0.000	0.000	0.000	0.000	0.000
TRINITY_DN107318_c3_g2	0.000	0.000	0.000	0.000	0.117	0.000	0.000	0.000	0.278	0.000
TRINITY_DN1073194_c0_g1	0.000	0.000	0.000	0.000	0.822	0.000	0.000	0.000	0.476	0.000
TRINITY_DN1073196_c0_g1	0.000	0.000	0.000	0.000	0.000	0.000	0.000	0.000	0.000	0.000
TRINITY_DN1073197_c0_g1	0.000	0.000	6.067	1.626	14.600	0.000	0.000	6.313	0.000	0.000
TRINITY_DN107319_c0_g1	0.000	0.000	0.000	0.725	1.519	0.000	0.000	0.000	0.000	0.000
TRINITY_DN107319_c0_g2	0.000	0.000	0.000	0.000	2.002	0.000	0.000	0.000	0.000	0.000
TRINITY_DN10731_c0_g1	0.929	1.237	1.228	0.631	0.000	0.411	0.385	0.000	0.524	0.000
TRINITY_DN10731_c0_g2	4.600	11.087	10.115	7.789	10.118	9.049	10.116	9.934	10.748	10.582
TRINITY_DN10731_c0_g3	0.618	1.000	1.957	0.884	2.047	1.880	0.986	2.552	1.284	0.962
TRINITY_DN10731_c2_g1	0.000	0.000	0.000	0.000	0.000	0.000	1.825	0.000	0.224	0.000
TRINITY_DN1073204_c0_g1	0.000	0.000	0.000	0.000	0.000	0.000	0.000	0.000	0.000	0.000
TRINITY_DN107320_c0_g1	0.000	0.000	0.000	0.598	0.306	0.000	0.000	0.000	0.000	0.000
TRINITY_DN1073210_c0_g1	0.000	0.000	0.000	0.000	0.000	0.000	0.000	0.000	0.000	0.000
TRINITY_DN1073211_c0_g1	0.000	0.000	0.000	0.000	5.113	0.000	0.000	0.000	0.494	8.243
TRINITY_DN1073212_c0_g1	0.000	0.000	0.000	0.000	0.000	0.000	0.000	0.000	0.000	0.000
TRINITY_DN1073215_c0_g1	0.000	0.000	0.826	0.000	0.000	0.000	0.000	0.000	0.269	0.000
TRINITY_DN1073219_c0_g1	0.000	0.000	0.000	0.000	0.000	0.000	0.000	0.000	0.710	0.000
TRINITY_DN1073220_c0_g1	0.000	0.000	3.374	0.450	0.000	0.000	0.000	1.716	0.000	0.000
TRINITY_DN1073221_c0_g1	0.000	0.000	0.000	0.000	0.000	0.000	0.000	0.000	0.000	0.000
TRINITY_DN1073223_c0_g1	0.000	0.000	0.000	0.000	0.000	0.000	0.000	0.000	0.980	0.000
TRINITY_DN107322_c1_g1	0.000	0.000	0.000	0.555	0.000	0.000	0.000	0.000	0.000	0.000
TRINITY_DN1073230_c0_g1	0.000	0.000	0.000	0.000	0.000	0.000	0.000	0.000	0.000	0.000
TRINITY_DN1073232_c0_g1	0.000	0.000	0.000	0.000	0.000	0.000	0.000	2.543	0.000	0.000
TRINITY_DN1073234_c0_g1	0.000	0.000	0.000	0.000	0.000	0.000	0.000	0.000	0.239	0.000
TRINITY_DN1073236_c0_g1	0.000	0.000	0.000	0.000	0.000	0.000	0.000	0.000	0.000	0.000
TRINITY_DN1073238_c0_g1	0.000	0.000	0.000	0.000	0.534	0.000	0.000	0.000	0.000	0.000
TRINITY_DN1073240_c0_g1	0.000	0.000	0.000	0.000	0.000	0.000	0.000	0.000	0.000	0.000
TRINITY_DN1073242_c0_g1	0.000	0.000	0.000	0.000	1.857	0.000	0.000	0.000	0.000	0.000
TRINITY_DN1073243_c0_g1	0.000	0.000	0.000	0.633	0.000	0.000	0.000	0.000	0.000	0.000
TRINITY_DN1073245_c0_g1	0.000	0.000	0.000	0.000	0.000	0.000	0.000	0.000	0.000	0.000
TRINITY_DN1073248_c0_g1	0.000	0.000	0.736	0.000	0.000	0.000	0.000	0.000	0.000	0.000
TRINITY_DN1073249_c0_g1	0.000	0.000	0.000	0.000	0.000	0.000	0.000	0.000	0.000	0.000
TRINITY_DN107324_c0_g1	0.000	0.902	0.000	0.636	0.599	0.000	0.000	0.000	1.118	0.000
TRINITY_DN107324_c0_g2	0.000	0.000	0.000	0.000	0.000	0.000	0.000	0.000	0.000	0.000
TRINITY_DN107324_c1_g1	0.000	2.133	0.000	1.046	0.000	0.000	0.000	0.000	0.000	0.000
TRINITY_DN1073250_c0_g1	0.000	0.000	0.000	0.000	0.000	0.000	0.000	0.000	0.000	0.000
TRINITY_DN1073253_c0_g1	0.000	7.694	0.000	0.000	0.000	5.175	0.000	0.000	0.000	0.000
TRINITY_DN1073254_c0_g1	0.000	1.100	2.880	0.000	0.000	0.000	0.000	1.454	0.000	0.000
TRINITY_DN1073258_c0_g1	0.000	0.000	0.779	0.000	0.000	0.000	0.000	0.000	0.253	0.000
TRINITY_DN1073259_c0_g1	0.000	0.000	0.000	0.000	0.000	0.000	0.000	0.000	0.000	0.000
TRINITY_DN107325_c0_g1	0.000	0.000	0.000	0.000	0.000	0.000	0.000	0.000	0.143	0.000
TRINITY_DN107325_c1_g1	0.000	0.000	0.000	0.930	0.250	1.270	2.419	0.000	0.168	0.000
TRINITY_DN107325_c2_g1	0.000	0.000	0.000	0.000	0.000	0.000	0.000	0.000	0.916	0.000
TRINITY_DN1073261_c0_g1	0.000	0.000	0.000	0.000	0.000	0.000	0.000	0.000	0.346	0.000
TRINITY_DN1073262_c0_g1	0.000	0.000	0.000	0.000	0.000	0.000	0.000	0.000	0.000	0.000
TRINITY_DN1073265_c0_g1	0.000	0.000	0.000	0.000	0.000	0.000	0.000	0.000	0.000	0.000
TRINITY_DN1073268_c0_g1	0.000	0.000	0.000	0.000	0.000	0.000	0.000	0.000	0.557	0.000
TRINITY_DN107326_c0_g1	0.000	0.000	0.000	0.187	0.190	1.049	0.000	0.000	0.628	0.000
TRINITY_DN107326_c0_g2	0.000	0.000	0.000	0.000	0.000	0.000	0.000	0.000	0.000	0.000
TRINITY_DN107326_c0_g3	0.000	0.595	0.000	0.000	0.215	0.000	0.000	0.000	0.000	0.000
TRINITY_DN107326_c1_g1	0.000	0.000	0.253	0.138	0.000	0.000	0.682	0.000	0.167	0.000
TRINITY_DN1073270_c0_g1	0.000	0.000	0.000	0.000	0.753	0.000	0.000	0.000	0.000	0.000
TRINITY_DN1073271_c0_g1	0.000	0.000	0.000	0.000	0.000	0.000	0.000	0.000	0.485	0.000
TRINITY_DN1073273_c0_g1	21.594	0.000	0.000	0.000	0.000	0.000	0.000	0.000	0.562	0.000
TRINITY_DN1073275_c0_g1	0.000	0.000	0.000	0.000	0.662	0.000	0.000	0.000	0.387	0.000
TRINITY_DN1073276_c0_g1	0.000	0.000	0.000	0.000	0.000	0.000	0.000	0.000	0.000	0.000
TRINITY_DN1073278_c0_g1	0.000	0.000	0.000	0.000	2.402	0.000	0.000	0.000	0.000	0.000
TRINITY_DN1073279_c0_g1	0.000	0.000	0.000	0.000	0.000	0.000	0.000	0.970	0.000	0.000
TRINITY_DN107327_c0_g1	0.000	2.899	0.594	35.489	1.245	0.000	0.000	0.000	0.280	7.078
TRINITY_DN107327_c1_g1	0.000	3.943	0.000	2.060	0.761	3.222	0.000	0.000	2.377	0.000
TRINITY_DN107327_c2_g1	0.000	1.350	0.000	0.000	1.287	1.846	0.000	0.000	1.246	0.000
TRINITY_DN1073280_c0_g1	0.000	0.000	0.000	0.000	0.000	0.000	0.000	0.000	0.000	0.000
TRINITY_DN1073281_c0_g1	0.000	0.000	0.000	0.000	0.000	0.000	0.000	0.000	0.000	0.000
TRINITY_DN1073282_c0_g1	0.000	0.000	0.000	0.000	0.000	0.000	0.000	0.000	0.000	0.000
TRINITY_DN1073283_c0_g1	0.000	0.000	0.000	0.000	0.000	0.000	0.000	0.000	0.000	0.000
TRINITY_DN1073284_c0_g1	0.000	0.000	0.000	0.000	0.000	0.000	0.000	0.000	0.000	0.000
TRINITY_DN1073286_c0_g1	0.000	0.000	0.000	1.275	0.000	0.000	0.000	0.000	0.390	0.000
TRINITY_DN1073288_c0_g1	0.000	0.000	0.000	0.000	0.000	0.000	0.000	0.000	0.000	0.000
TRINITY_DN107328_c0_g1	0.000	1.701	0.000	0.594	0.000	0.000	0.000	0.000	0.000	0.000
TRINITY_DN107328_c1_g1	4.631	3.722	7.338	7.320	3.939	4.441	4.481	2.954	6.215	3.601
TRINITY_DN1073291_c0_g1	0.000	0.000	0.000	0.000	0.000	0.000	0.000	0.000	0.000	0.000
TRINITY_DN1073293_c0_g1	0.000	0.000	1.637	1.757	0.000	0.000	0.000	0.000	0.000	0.000
TRINITY_DN1073294_c0_g1	0.000	0.000	1.135	0.000	0.000	0.000	0.000	0.000	0.000	0.000
TRINITY_DN1073296_c0_g1	0.000	0.000	0.000	0.000	0.645	0.000	0.000	0.000	0.190	0.000
TRINITY_DN1073299_c0_g1	0.000	0.000	0.000	0.000	0.000	0.000	0.000	0.000	0.000	0.000
TRINITY_DN107329_c2_g1	0.000	0.000	0.000	0.000	0.000	0.000	0.000	0.000	0.562	18.649
TRINITY_DN10732_c0_g1	0.287	13.065	9.702	6.782	9.300	6.661	9.264	10.423	8.796	8.712
TRINITY_DN10732_c0_g2	8.351	11.360	8.994	10.125	8.968	10.728	15.173	10.631	13.798	9.950
TRINITY_DN10732_c2_g1	0.000	0.000	0.000	0.000	0.000	0.000	3.760	0.000	0.306	0.000
TRINITY_DN10732_c2_g2	0.000	0.000	0.000	0.000	0.000	0.000	0.000	0.000	0.000	0.000
TRINITY_DN1073301_c0_g1	0.000	0.000	0.000	0.000	0.000	0.000	0.000	0.000	0.000	0.000
TRINITY_DN1073302_c0_g1	0.000	0.000	0.000	0.000	0.000	0.000	0.000	0.000	0.000	0.000
TRINITY_DN1073306_c0_g1	0.000	0.000	0.000	0.000	0.000	0.000	0.000	0.000	0.000	0.000
TRINITY_DN1073308_c0_g1	0.000	2.763	0.900	0.000	0.000	0.000	0.000	0.000	0.587	0.000
TRINITY_DN107330_c0_g1	0.000	0.000	0.000	0.000	0.000	0.000	0.000	0.000	0.000	0.000
TRINITY_DN107330_c1_g1	0.000	0.000	1.470	0.000	0.000	2.633	0.000	0.000	0.000	0.000
TRINITY_DN107330_c2_g1	0.000	0.000	0.000	0.000	0.000	0.000	0.000	0.000	0.000	0.000
TRINITY_DN1073312_c0_g1	0.000	1.777	0.000	0.000	0.000	1.779	0.000	0.000	0.379	0.000
TRINITY_DN1073315_c0_g1	0.000	0.000	0.000	0.000	0.000	0.000	0.000	0.000	0.000	0.000
TRINITY_DN1073316_c0_g1	0.000	0.000	0.000	0.415	1.294	0.000	0.000	0.000	0.000	0.000
TRINITY_DN1073319_c0_g1	0.000	0.000	0.000	0.000	0.000	0.000	0.000	0.000	0.000	0.000
TRINITY_DN107331_c0_g1	0.000	0.000	0.000	0.000	0.000	0.000	0.000	0.000	0.000	0.000
TRINITY_DN107331_c0_g2	0.000	0.000	0.000	0.000	0.000	0.000	0.000	0.000	0.000	0.000
TRINITY_DN107331_c0_g3	0.000	0.000	0.000	0.000	0.000	0.000	0.000	0.000	0.881	0.000
TRINITY_DN107331_c1_g1	0.000	0.000	0.000	0.000	0.000	0.000	0.000	0.000	0.000	0.000
TRINITY_DN107331_c1_g2	0.000	0.000	0.000	0.000	0.000	0.000	0.000	0.000	0.000	0.000
TRINITY_DN107331_c1_g4	0.000	0.000	0.000	0.000	0.000	0.000	0.000	0.000	0.000	0.000
TRINITY_DN107331_c2_g1	0.000	0.000	0.000	0.000	0.000	0.000	0.000	0.000	0.000	0.000
TRINITY_DN107331_c3_g1	0.000	1.000	0.651	0.237	0.848	0.660	0.585	1.356	0.790	1.210
TRINITY_DN1073324_c0_g1	0.000	0.000	0.000	0.000	0.000	0.000	0.000	0.000	0.735	0.000
TRINITY_DN1073325_c0_g1	0.000	0.000	0.000	0.000	0.000	0.000	0.000	0.000	0.000	0.000
TRINITY_DN1073326_c0_g1	0.000	0.000	0.000	0.000	0.000	0.000	0.000	0.000	0.000	0.000
TRINITY_DN1073327_c0_g1	0.000	0.000	0.000	0.000	0.000	0.000	0.000	0.000	0.000	0.000
TRINITY_DN1073328_c0_g1	0.000	0.000	0.000	0.000	0.000	0.000	0.000	0.000	0.000	0.000
TRINITY_DN1073329_c0_g1	0.000	0.000	0.000	0.000	0.000	0.000	0.000	0.000	0.303	0.000
TRINITY_DN107332_c0_g1	0.000	0.000	0.000	0.000	0.000	0.000	0.000	0.000	0.000	0.000
TRINITY_DN1073331_c0_g1	0.000	0.000	0.000	0.000	0.829	0.000	0.000	0.000	0.481	0.000
TRINITY_DN1073336_c0_g1	0.000	0.000	0.000	0.000	0.000	0.000	0.000	0.000	0.000	0.000
TRINITY_DN1073339_c0_g1	0.000	0.000	0.000	0.000	0.000	0.000	0.000	0.000	0.000	0.000
TRINITY_DN107333_c0_g1	0.000	0.777	0.000	0.274	0.286	0.000	0.000	0.000	0.165	0.000
TRINITY_DN107333_c1_g1	0.000	0.000	0.000	0.528	1.441	0.000	0.000	0.000	0.000	0.000
TRINITY_DN1073340_c0_g1	0.000	0.000	0.000	0.000	0.000	0.000	0.000	0.000	0.000	0.000
TRINITY_DN1073341_c0_g1	0.000	0.000	0.000	0.306	0.000	0.000	0.000	0.000	0.185	0.000
TRINITY_DN1073342_c0_g1	0.000	0.000	0.000	0.786	0.000	0.000	0.000	0.000	0.158	0.000
TRINITY_DN1073343_c0_g1	0.000	1.044	1.373	0.000	0.000	0.000	0.000	0.000	0.222	0.000
TRINITY_DN1073345_c0_g1	0.000	0.000	0.000	1.576	0.000	0.000	0.000	0.000	0.000	0.000
TRINITY_DN1073346_c0_g1	0.000	0.000	0.000	0.000	0.000	0.000	0.000	0.000	0.000	0.000
TRINITY_DN1073347_c0_g1	0.000	0.000	0.000	0.000	0.000	0.000	0.000	0.000	0.000	0.000
TRINITY_DN1073348_c0_g1	0.000	0.000	1.420	0.757	0.000	1.088	0.000	0.000	0.000	0.000
TRINITY_DN107334_c0_g1	0.000	0.000	0.000	0.000	0.102	0.000	0.000	0.000	0.137	0.000
TRINITY_DN107334_c1_g1	9.171	0.000	0.000	0.000	0.000	0.000	0.000	0.000	0.000	0.000
TRINITY_DN107334_c3_g1	0.000	0.000	0.000	0.235	0.000	0.000	0.000	0.000	0.141	0.000
TRINITY_DN107334_c5_g1	0.000	0.000	0.000	0.000	0.000	0.000	0.000	0.000	0.546	0.000
TRINITY_DN1073350_c0_g1	0.000	0.000	0.000	0.828	0.000	0.000	0.000	0.000	0.000	0.000
TRINITY_DN1073352_c0_g1	0.000	0.000	0.000	0.516	0.000	0.000	0.000	0.000	0.000	0.000
TRINITY_DN1073353_c0_g1	0.000	0.000	0.000	0.000	0.000	0.000	0.000	0.000	0.000	0.000
TRINITY_DN1073354_c0_g1	0.000	0.000	0.714	0.000	0.000	0.000	0.000	0.000	0.000	0.000
TRINITY_DN1073356_c0_g1	0.000	0.000	0.000	0.000	0.000	0.000	0.000	0.000	0.000	0.000
TRINITY_DN1073357_c0_g1	0.000	0.000	0.000	0.000	0.000	0.000	0.000	0.000	0.000	0.000
TRINITY_DN1073358_c0_g1	0.000	0.000	0.000	0.000	0.000	0.000	0.000	0.000	0.000	0.000
TRINITY_DN1073360_c0_g1	0.000	0.000	1.410	0.000	0.000	0.000	0.000	0.000	0.000	0.000
TRINITY_DN1073361_c0_g1	0.000	0.000	0.000	0.000	0.000	0.000	0.000	2.756	0.000	0.000
TRINITY_DN1073363_c0_g1	0.000	0.000	0.000	0.000	0.000	0.000	0.000	0.000	0.000	0.000
TRINITY_DN1073366_c0_g1	0.000	0.000	0.000	0.000	0.000	0.000	0.000	0.000	0.355	0.000
TRINITY_DN1073367_c0_g1	0.000	0.000	0.000	0.000	0.000	0.000	0.000	0.000	0.000	0.000
TRINITY_DN107336_c1_g1	0.000	0.000	0.000	0.000	0.000	0.000	0.000	0.000	0.371	0.000
TRINITY_DN1073372_c0_g1	0.000	0.000	0.000	0.000	0.000	0.000	0.000	0.000	0.000	0.000
TRINITY_DN1073376_c0_g1	0.000	0.000	0.000	0.000	0.000	0.000	0.000	0.000	0.000	0.000
TRINITY_DN1073377_c0_g1	0.000	0.000	0.000	0.813	0.000	0.000	0.000	0.000	0.000	0.000
TRINITY_DN1073378_c0_g1	0.000	0.000	0.000	0.888	0.000	0.000	0.000	0.000	0.000	0.000
TRINITY_DN1073379_c0_g1	0.000	0.000	1.971	1.982	0.000	0.000	0.000	0.000	0.000	0.000
TRINITY_DN107337_c0_g1	0.000	0.000	1.207	0.343	0.593	0.000	0.000	0.638	0.362	0.000
TRINITY_DN1073380_c0_g1	0.000	0.000	0.000	0.455	0.000	0.000	0.000	1.738	0.000	0.000
TRINITY_DN1073384_c0_g1	0.000	2.136	0.000	0.000	0.000	0.000	3.643	2.868	0.000	0.000
TRINITY_DN1073386_c0_g1	0.000	0.000	0.000	0.000	1.718	0.000	0.000	0.000	1.497	0.000
TRINITY_DN1073388_c0_g1	0.000	0.000	0.000	0.547	0.572	0.000	2.713	0.000	0.367	0.000
TRINITY_DN1073390_c0_g1	0.000	0.000	0.000	0.000	0.950	0.000	0.000	0.000	0.000	0.000
TRINITY_DN1073393_c0_g1	0.000	0.000	0.000	0.000	0.000	0.000	0.000	0.000	0.000	0.000
TRINITY_DN1073395_c0_g1	0.000	0.000	0.000	0.000	0.000	0.000	0.000	0.000	0.000	0.000
TRINITY_DN1073397_c0_g1	0.000	0.000	0.000	0.000	0.000	0.000	0.000	0.000	0.000	0.000
TRINITY_DN1073398_c0_g1	0.000	0.000	0.000	0.000	0.000	0.000	0.000	0.000	0.282	0.000
TRINITY_DN1073399_c0_g1	0.000	0.000	0.000	0.000	0.000	0.000	0.000	0.000	0.000	0.000
TRINITY_DN107339_c0_g1	0.000	0.000	0.000	0.000	0.827	0.000	0.000	1.485	0.000	0.000
TRINITY_DN107339_c0_g2	0.000	0.000	0.000	0.000	0.000	0.000	0.000	0.000	0.000	0.000
TRINITY_DN107339_c1_g1	12.364	1.562	0.000	0.000	0.000	0.000	0.000	0.000	0.332	0.000
TRINITY_DN107339_c1_g2	0.000	0.000	0.000	0.000	0.000	0.991	0.000	0.000	0.633	0.000
TRINITY_DN10733_c11_g1	0.000	0.000	0.000	0.000	0.000	0.000	0.000	0.000	0.000	0.000
TRINITY_DN10733_c17_g1	0.000	0.000	0.000	0.000	0.000	0.000	0.000	0.000	0.000	0.000
TRINITY_DN10733_c1_g1	0.000	4.505	1.344	1.996	0.923	0.000	0.000	3.117	3.706	0.000
TRINITY_DN10733_c1_g2	4.322	12.807	9.537	7.397	9.352	11.333	7.391	7.581	10.883	12.772
TRINITY_DN10733_c1_g4	9.920	2.544	0.830	0.000	0.923	8.929	0.000	0.000	1.083	0.000
TRINITY_DN10733_c21_g1	0.000	0.000	0.412	0.000	0.000	0.000	0.000	0.000	0.000	0.000
TRINITY_DN10733_c24_g1	0.000	0.000	0.367	0.000	0.000	0.560	0.000	0.000	0.000	0.000
TRINITY_DN10733_c2_g1	0.000	0.000	0.000	0.000	0.000	0.000	0.000	0.000	0.000	0.000
TRINITY_DN10733_c2_g2	0.000	2.564	0.840	0.227	0.695	2.565	1.120	1.700	0.954	0.000
TRINITY_DN10733_c2_g3	0.000	0.000	0.000	0.000	0.965	0.000	0.000	0.000	0.876	0.000
TRINITY_DN10733_c3_g1	0.000	0.000	0.000	0.000	0.000	0.000	0.000	0.000	0.000	0.000
TRINITY_DN1073407_c0_g1	0.000	0.000	0.000	0.000	0.000	0.000	0.000	0.000	0.000	0.000
TRINITY_DN1073408_c0_g1	0.000	0.000	1.465	0.788	0.000	0.000	0.000	0.000	0.000	0.000
TRINITY_DN1073409_c0_g1	0.000	0.000	3.302	2.203	0.000	0.000	0.000	0.000	0.000	0.000
TRINITY_DN1073411_c0_g1	0.000	0.000	0.000	1.163	0.000	0.000	0.000	0.000	0.000	0.000
TRINITY_DN1073412_c0_g1	0.000	0.000	0.619	0.000	0.000	3.797	0.000	0.000	0.200	0.000
TRINITY_DN1073413_c0_g1	0.000	0.000	0.000	0.000	0.000	0.000	0.000	0.000	0.000	0.000
TRINITY_DN1073414_c0_g1	0.000	0.000	0.000	0.000	0.000	0.000	0.000	0.000	0.000	0.000
TRINITY_DN1073415_c0_g1	0.000	0.000	0.000	0.000	0.000	3.081	0.000	0.000	0.000	0.000
TRINITY_DN1073418_c0_g1	0.000	0.000	0.000	0.000	0.000	0.000	0.000	0.000	0.000	0.000
TRINITY_DN1073419_c0_g1	0.000	0.000	0.000	0.000	0.000	0.000	0.000	0.000	0.000	0.000
TRINITY_DN107341_c0_g1	0.000	7.656	0.000	0.872	0.000	0.000	0.000	0.000	0.000	0.000
TRINITY_DN1073421_c0_g1	0.000	0.000	0.000	0.000	0.000	0.000	0.000	0.000	0.000	0.000
TRINITY_DN1073425_c0_g1	0.000	0.000	2.741	0.000	0.000	0.000	0.000	0.000	0.451	0.000
TRINITY_DN1073426_c0_g1	0.000	0.000	0.000	0.000	0.000	8.195	0.000	0.000	0.000	7.294
TRINITY_DN1073428_c0_g1	0.000	0.000	0.000	0.000	0.000	0.000	0.000	0.000	0.165	0.000
TRINITY_DN107342_c1_g1	0.000	0.000	0.000	0.659	0.000	0.000	1.626	1.237	0.000	0.000
TRINITY_DN107342_c1_g2	0.000	0.000	0.000	0.000	0.000	0.710	0.000	0.000	0.000	0.000
TRINITY_DN107342_c4_g1	0.000	0.000	0.000	0.000	0.000	0.000	0.000	1.543	0.000	0.000
TRINITY_DN107342_c5_g1	0.000	0.000	0.000	0.000	0.000	0.000	0.000	0.000	0.000	0.000
TRINITY_DN107342_c6_g1	0.000	0.000	1.048	0.000	0.000	0.000	0.000	0.000	0.343	0.000
TRINITY_DN1073430_c0_g1	0.000	0.000	0.000	0.000	0.000	0.000	0.000	0.000	0.000	0.000
TRINITY_DN1073433_c0_g1	0.000	0.000	0.000	0.000	0.000	0.000	0.000	0.000	0.187	0.000
TRINITY_DN1073434_c0_g1	0.000	0.000	0.376	0.000	0.831	0.000	0.000	0.000	0.245	0.000
TRINITY_DN1073436_c0_g1	0.000	0.000	0.000	0.000	0.000	0.000	0.000	0.000	0.000	0.000
TRINITY_DN1073437_c0_g1	0.000	0.000	0.000	0.000	0.000	2.966	0.000	0.000	0.000	0.000
TRINITY_DN1073440_c0_g1	0.000	0.000	0.000	0.000	0.000	0.000	0.000	0.000	0.000	0.000
TRINITY_DN1073441_c0_g1	0.000	0.000	0.000	0.422	0.000	0.000	0.000	0.000	0.257	0.000
TRINITY_DN1073445_c0_g1	0.000	0.000	0.000	0.000	0.000	0.000	0.000	0.000	0.000	0.000
TRINITY_DN1073446_c0_g1	0.000	0.000	0.000	0.000	0.894	0.000	0.000	0.000	0.000	0.000
TRINITY_DN1073450_c0_g1	0.000	0.000	0.000	0.000	0.514	0.000	0.000	0.000	0.000	0.000
TRINITY_DN1073453_c0_g1	0.000	0.000	4.875	0.000	0.000	0.000	0.000	0.000	0.000	0.000
TRINITY_DN1073455_c0_g1	0.000	0.000	0.000	0.000	0.000	0.000	0.000	0.000	0.000	0.000
TRINITY_DN1073458_c0_g1	0.000	0.000	0.000	0.000	0.000	0.000	0.000	0.000	0.000	0.000
TRINITY_DN107345_c0_g1	0.000	0.000	1.064	0.000	0.082	0.000	0.000	0.000	0.000	0.000
TRINITY_DN107345_c0_g3	0.000	0.000	0.000	0.000	0.000	0.000	0.000	0.000	0.000	0.000
TRINITY_DN1073460_c0_g1	0.000	0.000	0.000	0.301	0.000	0.000	0.000	1.132	0.182	0.000
TRINITY_DN1073461_c0_g1	0.000	0.000	1.264	0.000	0.000	0.000	0.000	0.000	0.000	0.000
TRINITY_DN1073465_c0_g1	0.000	0.000	0.000	0.000	0.000	0.000	0.000	0.000	0.000	0.000
TRINITY_DN1073468_c0_g1	0.000	0.000	0.000	0.000	0.000	0.000	0.000	0.000	0.278	0.000
TRINITY_DN1073469_c0_g1	0.000	1.592	0.000	0.000	0.000	3.188	0.000	0.000	0.339	5.688
TRINITY_DN107346_c0_g1	0.000	0.000	4.840	0.000	0.000	0.000	0.000	0.000	0.000	0.000
TRINITY_DN107346_c0_g2	0.000	0.000	0.000	0.000	0.000	2.381	0.000	0.000	0.000	0.000
TRINITY_DN1073470_c0_g1	0.000	0.000	0.000	0.471	0.492	0.000	0.000	0.000	0.288	0.000
TRINITY_DN1073472_c0_g1	0.000	0.000	0.000	0.000	0.000	0.000	3.401	0.000	0.425	0.000
TRINITY_DN1073475_c0_g1	0.000	0.000	0.000	0.371	0.000	1.067	0.000	0.000	0.000	7.614
TRINITY_DN107347_c0_g1	0.000	0.000	0.000	0.000	0.000	0.000	0.000	0.000	0.259	0.000
TRINITY_DN1073480_c0_g1	0.000	0.000	0.000	0.527	0.000	0.000	0.000	0.000	0.645	0.000
TRINITY_DN1073487_c0_g1	0.000	0.000	0.000	0.000	0.000	0.000	0.000	0.000	0.063	0.000
TRINITY_DN107348_c0_g1	0.000	6.179	7.328	6.893	5.830	9.944	12.789	4.410	18.144	17.715
TRINITY_DN107348_c1_g1	0.000	1.317	0.000	0.000	0.478	2.105	0.000	0.000	0.000	0.000
TRINITY_DN107348_c1_g2	0.000	0.000	0.000	0.000	0.000	0.000	0.000	0.000	0.000	0.000
TRINITY_DN107348_c3_g1	0.000	0.000	0.000	0.000	0.000	0.000	0.000	0.000	0.508	0.000
TRINITY_DN107348_c5_g1	0.000	0.000	1.957	0.000	0.000	0.000	0.000	7.553	0.000	0.000
TRINITY_DN107348_c6_g1	0.000	12.470	19.094	20.064	10.112	17.335	4.270	18.459	15.286	8.916
TRINITY_DN107348_c8_g1	0.000	0.000	0.000	0.000	0.000	0.000	0.000	0.000	0.000	0.000
TRINITY_DN107348_c9_g1	0.000	0.000	0.000	0.000	0.000	0.000	0.000	0.000	0.000	0.000
TRINITY_DN1073491_c0_g1	0.000	0.000	0.000	0.000	0.000	2.381	0.000	0.000	0.508	0.000
TRINITY_DN1073494_c0_g1	0.000	0.000	0.000	0.000	0.000	0.000	7.981	0.000	0.499	0.000
TRINITY_DN1073495_c0_g1	0.000	0.000	0.000	0.000	0.000	0.000	0.000	0.000	0.000	0.000
TRINITY_DN1073496_c0_g1	0.000	0.000	1.062	0.000	0.000	0.000	0.000	0.000	0.000	0.000
TRINITY_DN1073497_c0_g1	0.000	0.000	0.000	1.155	0.000	0.000	0.000	0.000	0.353	0.000
TRINITY_DN1073498_c0_g1	0.000	0.000	1.574	0.000	0.000	0.000	0.000	1.593	0.000	0.000
TRINITY_DN1073499_c0_g1	0.000	0.000	0.000	0.000	0.000	0.000	0.000	0.000	0.000	0.000
TRINITY_DN107349_c0_g1	0.000	1.712	1.117	0.304	0.310	0.000	1.503	0.575	0.918	0.000
TRINITY_DN107349_c0_g2	0.000	0.000	0.000	0.000	0.000	0.000	0.000	0.000	0.000	0.000
TRINITY_DN10734_c0_g1	0.000	12.933	4.787	10.931	17.957	24.276	10.398	0.000	15.761	33.442
TRINITY_DN10734_c1_g1	12.846	20.531	24.400	19.691	14.609	30.807	2.385	0.665	25.689	50.475
TRINITY_DN10734_c2_g1	0.000	0.646	0.000	0.443	0.555	0.603	0.000	0.000	0.188	0.000
TRINITY_DN10734_c4_g1	0.000	0.000	0.000	0.828	1.744	0.000	0.000	0.000	0.000	0.000
TRINITY_DN1073500_c0_g1	0.000	0.000	0.000	0.000	0.000	0.000	0.000	0.000	0.000	0.000
TRINITY_DN1073504_c0_g1	0.000	0.000	0.000	0.000	0.000	0.000	0.000	0.000	0.089	0.000
TRINITY_DN1073508_c0_g1	0.000	0.000	0.000	0.000	0.000	0.000	0.000	0.000	0.382	0.000
TRINITY_DN1073509_c0_g1	0.000	0.000	0.000	0.000	0.000	0.000	0.000	0.000	0.000	0.000
TRINITY_DN107350_c0_g1	0.000	0.000	2.747	0.000	0.000	0.000	0.000	0.000	0.222	0.000
TRINITY_DN107350_c0_g5	0.000	0.300	0.781	0.534	0.218	0.000	1.054	0.408	0.713	0.000
TRINITY_DN107350_c10_g1	0.000	0.000	0.000	0.000	0.000	0.000	0.000	0.000	0.678	0.000
TRINITY_DN107350_c1_g1	3.964	0.000	1.347	0.183	0.000	0.514	0.000	0.000	0.000	0.000
TRINITY_DN107350_c2_g1	0.000	0.000	0.623	0.113	0.464	0.316	0.000	0.866	0.069	0.000
TRINITY_DN1073510_c0_g1	0.000	0.000	0.000	0.000	0.000	0.000	0.000	3.337	0.000	0.000
TRINITY_DN1073512_c0_g1	0.000	0.000	0.000	0.000	0.000	0.000	0.000	0.000	0.000	0.000
TRINITY_DN1073516_c0_g1	0.000	0.000	0.000	0.000	0.000	1.710	0.000	0.000	0.000	0.000
TRINITY_DN1073518_c0_g1	0.000	0.000	0.000	0.000	0.000	0.000	0.000	0.000	0.000	0.000
TRINITY_DN1073520_c0_g1	0.000	0.000	0.000	0.000	0.000	0.000	0.000	0.000	0.721	0.000
TRINITY_DN1073521_c0_g1	0.000	0.000	0.000	0.000	0.000	0.000	0.000	0.000	0.000	0.000
TRINITY_DN1073523_c0_g1	0.000	0.000	0.000	0.000	0.000	0.000	0.000	0.000	0.000	0.000
TRINITY_DN1073525_c0_g1	0.000	0.000	0.000	0.000	0.292	0.813	0.000	0.000	0.172	2.916
TRINITY_DN1073527_c0_g1	0.000	0.000	0.000	0.000	0.000	0.000	0.000	0.000	0.000	0.000
TRINITY_DN1073528_c0_g1	0.000	0.000	0.000	0.000	0.000	0.000	0.000	0.000	0.727	0.000
TRINITY_DN1073529_c0_g1	0.000	0.000	0.000	0.000	0.000	0.000	0.000	0.000	1.241	0.000
TRINITY_DN107352_c0_g1	0.000	0.000	0.530	0.855	3.429	1.620	0.000	1.068	0.171	0.000
TRINITY_DN107352_c0_g2	0.000	0.000	0.000	0.760	0.000	0.000	3.726	0.000	0.000	0.000
TRINITY_DN107352_c0_g3	0.000	0.000	0.000	0.000	0.000	0.000	0.000	0.000	0.314	5.255
TRINITY_DN107352_c1_g1	3.227	0.000	0.354	0.249	0.454	0.000	0.334	0.406	0.494	0.000
TRINITY_DN107352_c2_g1	0.000	0.000	0.000	0.000	0.000	0.000	0.000	0.000	0.000	0.000
TRINITY_DN107352_c2_g2	0.000	0.000	0.000	0.000	0.536	0.000	0.000	0.000	0.000	0.000
TRINITY_DN107352_c2_g3	0.000	1.678	0.000	0.000	0.000	0.000	0.000	0.000	0.431	0.000
TRINITY_DN1073534_c0_g1	0.000	0.000	0.000	0.000	0.000	0.000	0.000	0.000	0.000	0.000
TRINITY_DN1073535_c0_g1	0.000	1.749	0.000	0.000	0.000	0.000	0.000	0.000	0.000	0.000
TRINITY_DN1073536_c0_g1	0.000	0.000	0.000	0.000	0.000	1.507	0.000	0.000	0.000	0.000
TRINITY_DN107353_c0_g1	0.000	0.000	0.000	0.000	1.606	2.718	0.000	0.000	0.000	0.000
TRINITY_DN107353_c0_g2	0.000	0.000	2.256	2.429	3.484	0.000	0.000	4.646	0.000	0.000
TRINITY_DN107353_c2_g1	0.000	0.000	0.000	0.000	0.000	0.000	0.000	0.000	0.000	0.000
TRINITY_DN1073541_c0_g1	0.000	0.000	0.000	0.000	0.000	0.000	0.000	0.000	0.000	8.032
TRINITY_DN1073542_c0_g1	0.000	0.000	0.000	0.000	0.000	0.000	0.000	0.000	0.000	0.000
TRINITY_DN107354_c0_g1	0.000	0.000	0.000	0.000	0.000	0.000	2.928	0.000	1.089	0.000
TRINITY_DN107354_c1_g1	0.000	0.000	0.000	0.000	0.000	0.000	0.000	0.000	0.000	0.000
TRINITY_DN1073550_c0_g1	0.000	0.000	0.000	0.000	0.520	0.000	0.000	0.000	0.000	0.000
TRINITY_DN1073551_c0_g1	0.000	12.271	0.000	6.237	2.431	5.616	0.000	7.389	4.507	3.999
TRINITY_DN1073556_c0_g1	0.000	0.000	0.000	0.000	0.000	0.000	0.000	0.000	0.000	0.000
TRINITY_DN1073557_c0_g1	0.000	0.000	0.000	0.000	0.000	0.000	0.000	0.000	0.000	0.000
TRINITY_DN1073558_c0_g1	0.000	0.000	0.000	0.000	0.000	0.000	0.000	0.000	0.000	0.000
TRINITY_DN1073559_c0_g1	0.000	0.000	0.000	0.000	0.000	0.000	0.000	0.000	0.000	0.000
TRINITY_DN107355_c0_g1	0.000	0.000	0.847	0.595	0.069	0.000	0.980	0.000	0.162	2.015
TRINITY_DN1073563_c0_g1	0.000	0.000	0.000	0.000	0.000	0.000	0.000	0.000	0.000	0.000
TRINITY_DN1073564_c0_g1	0.000	0.000	0.000	0.000	0.000	0.000	0.000	0.000	0.000	0.000
TRINITY_DN1073565_c0_g1	0.000	0.000	0.000	0.000	0.000	0.000	0.000	0.000	0.195	0.000
TRINITY_DN1073567_c0_g1	0.000	0.000	0.000	0.000	0.366	0.000	0.000	1.335	0.215	0.000
TRINITY_DN1073570_c0_g1	0.000	0.000	0.000	0.000	0.000	0.000	0.000	0.000	0.000	0.000
TRINITY_DN1073571_c0_g1	0.000	0.000	0.000	0.000	0.000	0.000	0.000	0.000	0.578	0.000
TRINITY_DN1073579_c0_g1	0.000	0.000	0.000	0.562	1.762	0.000	0.000	0.000	0.000	0.000
TRINITY_DN107357_c0_g1	0.000	0.000	3.501	0.000	0.989	0.000	0.000	3.685	0.578	0.000
TRINITY_DN107357_c0_g2	0.000	0.000	0.000	0.164	0.938	2.205	0.000	0.000	0.320	0.000
TRINITY_DN107357_c0_g3	0.000	0.833	0.000	0.626	0.000	0.000	0.000	0.000	1.029	0.000
TRINITY_DN107357_c1_g1	0.000	0.000	0.000	0.000	0.000	0.000	0.000	0.000	0.000	0.000
TRINITY_DN1073580_c0_g1	0.000	0.000	0.000	1.675	0.000	3.210	0.000	0.000	0.000	0.000
TRINITY_DN1073581_c0_g1	0.000	0.000	1.048	1.685	0.000	0.000	0.000	0.000	0.343	0.000
TRINITY_DN1073582_c0_g1	0.000	0.000	0.000	0.000	0.000	0.000	0.000	0.000	0.000	0.000
TRINITY_DN1073583_c0_g1	0.000	0.000	0.000	0.000	0.554	0.000	0.000	0.000	0.324	0.000
TRINITY_DN1073584_c0_g1	0.000	0.000	0.000	0.000	0.000	0.000	0.000	0.000	0.218	0.000
TRINITY_DN1073586_c0_g1	0.000	0.000	0.000	0.000	0.000	0.000	0.000	0.000	0.000	0.000
TRINITY_DN107358_c0_g1	0.000	0.000	2.384	0.000	0.000	0.000	0.000	0.000	0.393	0.000
TRINITY_DN107358_c0_g2	0.000	0.000	0.000	0.000	0.000	0.000	7.513	0.000	0.000	0.000
TRINITY_DN107358_c1_g1	0.000	0.000	0.000	0.607	0.000	0.000	1.497	0.000	0.183	0.000
TRINITY_DN107358_c1_g3	0.000	0.000	0.000	0.730	0.000	0.000	0.000	0.000	0.447	0.000
TRINITY_DN107358_c3_g1	0.000	0.000	0.000	0.000	0.894	0.000	0.000	0.000	0.000	0.000
TRINITY_DN107358_c6_g1	0.000	0.000	0.000	0.400	0.000	0.000	0.000	0.000	0.731	0.000
TRINITY_DN1073590_c0_g1	0.000	0.000	0.000	0.000	0.000	0.000	0.000	0.000	0.000	0.000
TRINITY_DN1073592_c0_g1	0.000	0.000	0.000	0.000	0.000	0.000	0.000	0.000	0.355	0.000
TRINITY_DN1073594_c0_g1	0.000	0.000	0.000	0.000	0.339	0.000	0.000	0.000	0.199	0.000
TRINITY_DN1073596_c0_g1	0.000	0.000	0.000	0.000	0.000	0.000	0.000	0.000	0.000	0.000
TRINITY_DN1073598_c0_g1	0.000	0.000	0.000	0.000	0.000	0.000	0.000	0.000	0.314	0.000
TRINITY_DN1073599_c0_g1	0.000	0.000	0.000	0.000	0.000	0.000	0.000	0.000	0.000	0.000
TRINITY_DN107359_c0_g1	0.000	0.000	0.000	0.000	0.389	0.000	0.000	0.000	0.134	0.000
TRINITY_DN107359_c6_g1	0.000	0.000	0.000	0.000	0.600	4.950	0.000	0.000	0.701	0.000
TRINITY_DN10735_c0_g3	0.000	0.000	0.000	0.000	0.000	0.000	0.000	0.000	0.000	0.000
TRINITY_DN10735_c18_g1	0.000	0.000	1.689	0.000	0.000	4.993	0.000	0.000	0.000	0.000
TRINITY_DN10735_c1_g1	0.000	0.000	0.000	0.000	0.000	0.000	0.000	0.000	0.000	0.000
TRINITY_DN10735_c2_g2	0.000	0.000	1.044	1.593	0.271	3.002	1.773	0.000	0.838	0.000
TRINITY_DN10735_c4_g1	0.000	1.030	3.112	1.406	4.106	0.000	0.000	3.438	3.598	1.854
TRINITY_DN10735_c5_g1	0.000	0.000	0.000	0.000	0.000	0.000	0.000	0.000	0.000	0.000
TRINITY_DN10735_c5_g2	0.000	0.000	2.085	0.000	0.000	0.000	0.000	0.000	0.000	0.000
TRINITY_DN10735_c7_g1	0.000	2.332	8.194	0.000	0.000	0.000	0.000	5.428	0.886	0.000
TRINITY_DN10735_c8_g1	0.000	0.000	0.000	0.000	1.108	0.000	0.000	0.000	0.000	0.000
TRINITY_DN10735_c9_g1	0.000	2.240	0.000	0.000	0.000	0.000	0.000	0.000	0.000	0.000
TRINITY_DN1073600_c0_g1	0.000	0.000	0.000	0.000	0.000	7.826	3.335	0.000	0.000	0.000
TRINITY_DN1073601_c0_g1	0.000	0.000	0.000	0.000	0.000	0.000	0.000	0.000	0.000	0.000
TRINITY_DN1073602_c0_g1	0.000	0.000	0.000	0.000	0.487	0.000	0.000	0.000	0.000	0.000
TRINITY_DN1073604_c0_g1	0.000	1.701	0.000	0.000	0.000	0.000	0.000	0.000	0.363	0.000
TRINITY_DN1073606_c0_g1	0.000	0.000	0.000	0.000	0.000	0.000	0.000	0.000	0.000	0.000
TRINITY_DN1073609_c0_g1	0.000	0.000	0.000	0.000	0.000	0.000	0.000	0.000	0.000	0.000
TRINITY_DN107360_c0_g1	0.000	0.000	2.350	1.336	0.000	6.955	3.109	0.000	1.161	0.000
TRINITY_DN107360_c0_g2	0.000	0.000	0.000	0.000	0.000	0.000	0.000	2.868	0.000	0.000
TRINITY_DN107360_c15_g1	0.000	0.000	0.000	0.000	0.000	0.000	0.000	0.000	0.287	0.000
TRINITY_DN107360_c1_g1	0.000	3.766	5.676	5.605	5.659	9.027	2.905	4.026	8.469	1.121
TRINITY_DN107360_c1_g3	0.000	0.000	1.228	0.000	0.000	0.000	0.000	0.000	0.000	0.000
TRINITY_DN107360_c2_g1	0.000	0.000	0.000	0.000	0.000	0.000	0.000	0.000	0.000	0.000
TRINITY_DN107360_c3_g1	0.000	0.000	0.000	0.000	0.000	0.000	0.000	0.767	0.000	0.000
TRINITY_DN107360_c8_g1	0.000	0.000	0.000	0.135	0.000	0.000	0.666	0.000	0.082	0.000
TRINITY_DN107360_c9_g1	0.000	0.000	0.368	0.199	0.814	0.562	0.000	0.000	0.479	2.021
TRINITY_DN1073610_c0_g1	0.000	0.000	0.000	0.000	0.000	0.000	0.000	0.000	0.000	0.000
TRINITY_DN1073611_c0_g1	0.000	0.000	0.000	0.000	0.377	0.000	0.000	0.000	0.111	0.000
TRINITY_DN1073613_c0_g1	0.000	1.535	0.000	0.271	1.109	0.000	0.000	0.000	0.000	0.000
TRINITY_DN1073614_c0_g1	0.000	0.000	0.000	0.000	0.460	0.841	0.742	0.000	0.363	0.000
TRINITY_DN1073616_c0_g1	0.000	0.000	0.000	0.000	0.000	0.000	0.000	0.000	0.000	0.000
TRINITY_DN1073617_c0_g1	0.000	0.000	0.000	0.000	0.000	0.000	0.000	0.000	0.000	0.000
TRINITY_DN1073619_c0_g1	0.000	0.000	0.000	0.867	0.296	0.823	0.000	0.000	0.523	0.000
TRINITY_DN107361_c0_g1	0.000	0.000	0.000	0.000	0.000	0.000	0.000	0.000	0.000	0.000
TRINITY_DN1073620_c0_g1	0.000	0.000	0.000	1.776	0.000	0.000	0.000	0.000	0.000	0.000
TRINITY_DN1073621_c0_g1	0.000	0.000	0.000	0.000	0.841	0.000	0.000	0.000	0.000	0.000
TRINITY_DN1073623_c0_g1	0.000	0.000	0.000	0.000	0.000	0.000	0.000	0.000	0.000	0.000
TRINITY_DN1073628_c0_g1	0.000	0.000	1.228	0.000	0.000	0.000	0.000	0.000	0.000	0.000
TRINITY_DN1073629_c0_g1	0.000	0.000	0.000	0.719	0.000	0.000	0.000	0.000	0.000	0.000
TRINITY_DN1073631_c0_g1	0.000	0.000	0.000	0.000	0.000	0.000	0.000	0.000	0.099	0.000
TRINITY_DN1073633_c0_g1	0.000	0.000	0.000	0.000	0.000	0.000	0.000	0.000	0.000	0.000
TRINITY_DN1073634_c0_g1	0.000	0.000	0.000	0.000	2.539	0.000	0.000	0.000	0.000	0.000
TRINITY_DN1073638_c0_g1	0.000	0.000	0.000	0.000	0.000	0.499	0.000	0.000	0.000	0.000
TRINITY_DN107363_c0_g1	2.555	0.000	0.524	0.173	0.355	0.194	0.000	0.000	0.569	0.000
TRINITY_DN1073640_c0_g1	0.000	0.000	0.000	0.650	0.000	0.000	0.000	0.000	0.399	0.000
TRINITY_DN1073642_c0_g1	0.000	0.000	0.000	0.000	0.000	0.000	0.000	0.000	0.000	0.000
TRINITY_DN1073649_c0_g1	0.000	0.000	0.000	0.000	0.000	0.000	0.000	0.000	0.000	0.000
TRINITY_DN107364_c0_g1	0.000	0.000	2.472	0.000	0.696	0.000	0.000	0.000	0.408	6.808
TRINITY_DN1073653_c0_g1	0.000	0.000	0.000	0.000	0.000	0.000	0.000	0.000	0.000	0.000
TRINITY_DN1073654_c0_g1	0.000	0.000	0.000	0.000	0.000	0.000	0.000	0.000	0.330	0.000
TRINITY_DN1073659_c0_g1	0.000	0.000	0.000	0.000	0.000	0.000	0.000	0.000	0.000	0.000
TRINITY_DN107365_c0_g1	0.000	0.000	0.000	0.000	0.000	0.000	0.000	0.000	0.000	0.000
TRINITY_DN107365_c0_g2	0.000	2.170	0.000	0.000	3.966	10.840	0.000	0.000	0.462	0.000
TRINITY_DN1073661_c0_g1	0.000	0.000	0.000	0.000	0.000	0.000	0.000	0.000	0.000	0.000
TRINITY_DN1073662_c0_g1	0.000	0.000	0.000	0.603	0.000	0.000	0.000	0.000	0.000	0.000
TRINITY_DN1073663_c0_g1	0.000	0.000	0.000	0.000	0.766	0.000	0.000	0.000	0.000	0.000
TRINITY_DN1073664_c0_g1	0.000	0.000	0.000	0.000	0.000	0.000	0.000	0.000	0.393	0.000
TRINITY_DN1073667_c0_g1	0.000	0.000	0.000	0.000	0.000	0.000	3.586	0.000	0.000	0.000
TRINITY_DN107366_c1_g1	0.000	0.000	0.000	0.000	0.000	0.000	0.000	0.000	0.000	0.000
TRINITY_DN107366_c1_g2	0.000	0.000	0.000	0.000	0.000	0.000	0.000	0.000	0.000	0.000
TRINITY_DN107366_c2_g1	0.000	0.000	0.000	0.000	0.000	0.000	0.000	0.000	0.785	0.000
TRINITY_DN107366_c2_g2	0.000	0.000	0.000	0.000	0.000	0.000	0.000	0.000	0.000	0.000
TRINITY_DN1073673_c0_g1	0.000	0.000	0.000	0.000	0.000	0.000	0.000	0.000	0.000	0.000
TRINITY_DN1073674_c0_g1	0.000	3.297	0.000	0.000	0.000	0.000	0.000	0.000	0.350	5.871
TRINITY_DN1073676_c0_g1	0.000	0.000	0.000	0.000	0.947	0.000	0.000	0.000	0.000	0.000
TRINITY_DN1073679_c0_g1	0.000	0.000	0.000	0.000	0.000	0.000	0.000	0.000	0.000	0.000
TRINITY_DN107367_c0_g1	0.000	0.000	0.000	0.389	0.731	0.000	0.000	1.335	0.429	0.000
TRINITY_DN107367_c1_g1	0.000	0.000	0.000	0.000	0.361	0.000	0.000	0.000	0.000	0.000
TRINITY_DN107367_c1_g3	0.000	0.000	0.000	0.000	0.000	0.000	0.000	0.000	0.000	0.000
TRINITY_DN107367_c3_g1	0.000	0.000	0.000	0.000	0.000	0.000	0.000	0.000	0.000	0.000
TRINITY_DN1073680_c0_g1	0.000	0.000	0.000	0.000	0.761	0.000	0.000	0.000	0.000	0.000
TRINITY_DN1073683_c0_g1	0.000	0.000	1.598	1.714	0.000	0.000	0.000	0.000	0.000	0.000
TRINITY_DN1073685_c0_g1	0.000	0.000	0.000	0.000	0.747	0.000	0.000	0.000	0.000	0.000
TRINITY_DN1073686_c0_g1	0.000	0.000	0.000	0.886	1.303	0.000	0.000	0.000	0.271	0.000
TRINITY_DN1073689_c0_g1	0.000	0.000	0.000	0.000	0.000	0.000	0.000	0.000	0.000	0.000
TRINITY_DN107368_c0_g1	0.000	1.071	0.000	0.000	0.000	2.444	0.000	0.000	0.000	0.000
TRINITY_DN107368_c1_g1	0.000	0.000	2.825	0.000	0.000	1.581	0.000	0.000	0.673	0.000
TRINITY_DN1073690_c0_g1	0.000	0.000	1.874	0.000	0.000	0.000	0.000	0.000	0.202	0.000
TRINITY_DN1073692_c0_g1	0.000	0.000	0.000	0.000	0.000	0.000	0.000	0.000	0.000	0.000
TRINITY_DN1073693_c0_g1	0.000	0.000	0.000	0.000	0.000	0.000	0.000	0.000	0.000	0.000
TRINITY_DN1073695_c0_g1	0.000	0.000	0.000	0.000	0.000	0.000	0.000	0.000	0.000	0.000
TRINITY_DN1073698_c0_g1	0.000	0.000	0.000	0.000	0.000	1.077	0.000	1.417	0.000	0.000
TRINITY_DN10736_c0_g3	0.000	0.000	1.285	0.000	0.000	0.000	0.000	0.000	0.000	0.000
TRINITY_DN10736_c0_g5	0.000	0.000	0.000	0.000	0.000	0.000	0.000	0.000	0.000	0.000
TRINITY_DN10736_c0_g7	0.000	0.000	0.000	0.409	0.000	0.000	0.000	0.000	0.498	4.196
TRINITY_DN10736_c0_g8	0.000	0.000	0.000	0.000	0.302	0.000	0.000	0.000	0.000	0.000
TRINITY_DN10736_c12_g1	0.000	0.000	0.000	0.000	0.286	0.000	0.000	0.000	0.180	0.000
TRINITY_DN10736_c13_g1	0.000	0.000	0.000	0.000	0.000	6.644	0.000	0.000	0.000	0.000
TRINITY_DN10736_c1_g1	0.000	0.000	0.000	0.000	0.000	0.000	0.000	0.000	0.000	0.000
TRINITY_DN10736_c1_g3	12.680	8.435	7.272	1.643	0.034	3.606	0.000	3.216	0.672	0.000
TRINITY_DN10736_c1_g4	0.000	1.417	1.395	2.327	2.206	3.553	3.710	1.877	2.262	0.000
TRINITY_DN10736_c1_g5	0.000	0.000	0.000	1.163	0.000	0.000	0.000	1.470	0.000	11.937
TRINITY_DN10736_c1_g6	0.000	0.000	0.000	0.000	0.000	0.000	4.172	0.000	0.000	0.000
TRINITY_DN10736_c2_g1	0.000	2.515	0.000	0.879	0.000	0.000	0.000	0.000	1.624	0.000
TRINITY_DN10736_c2_g2	0.000	0.000	0.000	0.000	0.000	2.321	0.000	0.000	0.000	0.000
TRINITY_DN10736_c4_g1	0.000	0.000	0.000	0.000	0.786	0.000	0.000	0.000	0.000	0.000
TRINITY_DN10736_c6_g1	0.000	0.312	0.000	0.222	0.000	0.000	0.000	0.000	0.202	0.000
TRINITY_DN1073703_c0_g1	0.000	0.000	1.557	0.000	0.000	0.000	0.000	0.000	0.000	0.000
TRINITY_DN1073704_c0_g1	0.000	0.000	0.000	0.000	0.765	1.496	0.000	0.000	0.448	0.000
TRINITY_DN1073705_c0_g1	0.000	0.000	0.000	0.000	0.000	0.000	0.000	0.000	0.000	0.000
TRINITY_DN1073707_c0_g1	0.000	0.000	0.000	0.000	0.000	0.000	0.000	0.000	0.000	0.000
TRINITY_DN1073708_c0_g1	0.000	0.000	0.000	0.000	0.000	0.000	0.000	1.666	0.000	0.000
TRINITY_DN1073709_c0_g1	0.000	0.000	0.000	0.000	0.000	0.000	0.000	0.000	0.000	0.000
TRINITY_DN107370_c0_g1	0.000	0.000	0.000	0.590	0.000	0.000	0.000	0.000	0.000	0.000
TRINITY_DN107370_c3_g1	0.000	0.000	0.000	0.000	0.000	0.000	0.000	0.000	0.171	0.000
TRINITY_DN1073710_c0_g1	0.000	0.000	0.000	0.433	0.000	0.000	0.000	0.000	0.000	0.000
TRINITY_DN1073711_c0_g1	0.000	0.000	0.000	0.251	0.000	0.000	0.000	0.000	0.000	0.000
TRINITY_DN1073714_c0_g1	0.000	0.000	0.000	0.000	0.000	0.000	0.000	0.000	0.000	0.000
TRINITY_DN1073715_c0_g1	0.000	0.000	0.000	0.000	0.000	0.000	0.000	0.000	0.000	0.000
TRINITY_DN1073719_c0_g1	0.000	0.000	0.000	0.000	0.000	0.000	0.000	0.000	0.353	0.000
TRINITY_DN107371_c1_g2	0.000	0.000	0.000	0.000	0.416	0.000	0.000	0.000	0.487	0.000
TRINITY_DN107371_c1_g8	0.000	0.000	3.196	0.000	0.000	0.000	0.000	0.000	0.866	0.000
TRINITY_DN107371_c2_g1	30.873	0.000	0.000	0.000	0.701	0.000	0.000	0.000	0.000	0.000
TRINITY_DN1073720_c0_g1	0.000	0.000	0.000	0.000	0.000	0.000	0.000	0.000	0.000	0.000
TRINITY_DN1073723_c0_g1	0.000	0.000	0.000	1.483	0.000	0.000	0.000	2.868	0.000	0.000
TRINITY_DN1073724_c0_g1	0.000	0.000	0.000	0.000	0.000	0.000	0.000	0.000	0.000	0.000
TRINITY_DN1073725_c0_g1	0.000	0.000	0.000	0.000	0.000	0.000	0.000	0.000	0.000	0.000
TRINITY_DN1073727_c0_g1	0.000	0.000	0.758	0.000	0.000	0.000	0.000	0.000	0.246	0.000
TRINITY_DN107372_c0_g1	0.000	1.116	0.000	0.000	0.405	1.243	0.000	3.049	0.000	0.000
TRINITY_DN107372_c0_g2	0.000	5.390	0.000	0.949	0.000	0.000	1.563	0.000	0.000	0.000
TRINITY_DN1073730_c0_g1	0.000	0.000	0.000	1.759	0.000	0.000	0.000	0.000	0.000	0.000
TRINITY_DN1073731_c0_g1	0.000	0.000	0.000	0.000	0.000	0.000	0.000	0.000	0.000	0.000
TRINITY_DN1073732_c0_g1	0.000	0.000	0.000	0.000	0.000	0.000	0.000	0.000	0.454	0.000
TRINITY_DN1073733_c0_g1	0.000	0.000	0.000	0.000	0.000	0.000	0.000	0.000	0.000	0.000
TRINITY_DN1073734_c0_g1	0.000	0.000	0.000	0.433	0.000	0.000	0.000	0.000	0.265	0.000
TRINITY_DN1073737_c0_g1	0.000	0.000	6.287	0.000	0.000	0.000	0.000	0.000	0.000	0.000
TRINITY_DN1073739_c0_g1	0.000	0.000	0.830	0.000	0.000	0.000	0.000	0.000	0.000	0.000
TRINITY_DN107373_c0_g1	0.000	1.850	2.785	0.000	0.619	0.000	0.000	0.000	0.133	0.000
TRINITY_DN1073742_c0_g1	0.000	1.900	0.000	0.000	0.000	0.000	9.728	0.000	0.000	0.000
TRINITY_DN1073744_c0_g1	0.000	0.906	0.000	0.319	0.000	0.000	1.576	0.000	0.000	0.000
TRINITY_DN1073746_c0_g1	0.000	5.029	0.000	0.000	0.000	0.000	4.298	0.000	0.000	0.000
TRINITY_DN1073748_c0_g1	0.000	0.000	0.000	0.000	0.000	0.000	0.000	0.000	0.000	0.000
TRINITY_DN1073750_c0_g1	0.000	0.000	0.000	0.760	0.000	0.000	0.000	0.000	0.000	0.000
TRINITY_DN1073751_c0_g1	0.000	0.000	1.637	0.000	1.857	0.000	0.000	0.000	0.541	0.000
TRINITY_DN1073752_c0_g1	0.000	0.000	0.000	0.000	0.000	0.000	0.000	0.000	0.000	0.000
TRINITY_DN1073753_c0_g1	0.000	0.000	0.000	0.000	0.000	0.000	0.000	0.000	0.000	0.000
TRINITY_DN1073754_c0_g1	0.000	0.000	0.000	0.000	0.000	0.000	0.000	0.000	0.421	0.000
TRINITY_DN1073756_c0_g1	0.000	0.000	0.000	0.000	0.000	0.000	0.000	0.000	0.000	0.000
TRINITY_DN1073757_c0_g1	0.000	0.000	0.000	0.000	0.000	0.000	0.000	0.000	0.000	0.000
TRINITY_DN1073759_c0_g1	0.000	0.000	0.000	0.000	0.000	0.000	0.000	0.000	0.000	0.000
TRINITY_DN107375_c0_g1	0.000	0.000	0.000	0.000	1.103	0.000	0.000	0.000	0.215	0.000
TRINITY_DN1073762_c0_g1	0.000	0.000	0.000	2.141	0.000	0.000	0.000	0.000	0.874	0.000
TRINITY_DN1073764_c0_g1	0.000	0.000	0.000	0.000	0.000	0.000	0.000	0.000	0.362	0.000
TRINITY_DN1073765_c0_g1	0.000	0.000	0.000	0.000	0.000	0.000	0.000	2.868	0.454	0.000
TRINITY_DN1073768_c0_g1	0.000	0.000	0.000	0.000	0.000	0.000	0.000	0.000	0.000	0.000
TRINITY_DN1073769_c0_g1	0.000	0.000	0.000	0.000	0.000	0.000	0.000	0.000	0.000	0.000
TRINITY_DN107376_c0_g1	0.000	3.106	5.878	2.585	0.467	3.726	2.215	2.070	0.548	5.545
TRINITY_DN1073772_c0_g1	0.000	0.000	0.000	0.000	0.000	0.000	0.000	0.000	0.000	0.000
TRINITY_DN1073778_c0_g1	0.000	2.584	0.000	0.000	0.000	0.000	0.000	0.000	0.000	0.000
TRINITY_DN1073779_c0_g1	0.000	0.000	0.000	0.000	0.000	0.000	0.000	0.000	0.412	0.000
TRINITY_DN107377_c0_g1	0.000	2.374	0.000	0.000	0.872	0.000	0.000	6.433	0.000	0.000
TRINITY_DN107377_c0_g2	0.000	5.412	6.730	3.091	8.544	7.121	4.172	1.463	7.848	0.000
TRINITY_DN107377_c0_g3	0.000	0.000	0.000	0.000	0.000	0.000	0.000	1.676	0.269	0.000
TRINITY_DN1073781_c0_g1	0.000	0.000	0.000	0.000	0.000	0.000	0.000	0.000	0.000	0.000
TRINITY_DN1073782_c0_g1	0.000	0.000	2.392	1.642	0.000	0.000	0.000	0.000	1.509	0.000
TRINITY_DN1073784_c0_g1	0.000	0.000	0.000	0.000	0.681	0.000	0.000	0.000	0.399	0.000
TRINITY_DN1073785_c0_g1	0.000	0.000	0.000	0.000	0.000	0.000	0.000	0.000	0.000	0.000
TRINITY_DN1073786_c0_g1	0.000	0.000	0.000	0.579	0.000	0.000	1.245	0.000	0.000	0.000
TRINITY_DN1073787_c0_g1	0.000	0.000	0.000	0.000	0.000	0.000	0.000	0.000	0.000	0.000
TRINITY_DN1073789_c0_g1	0.000	0.000	0.000	0.000	0.000	0.000	0.000	1.038	0.333	0.000
TRINITY_DN107378_c0_g1	0.000	0.000	0.000	0.566	0.000	0.000	0.000	0.000	0.000	0.000
TRINITY_DN107378_c1_g1	0.000	0.000	0.000	0.000	0.000	0.000	0.000	0.000	0.000	0.000
TRINITY_DN107378_c2_g1	0.000	0.000	0.000	0.000	0.000	0.000	0.000	0.000	0.000	0.000
TRINITY_DN1073790_c0_g1	0.000	0.000	0.000	0.000	0.000	0.000	0.000	0.000	0.000	0.000
TRINITY_DN1073791_c0_g1	0.000	0.000	0.000	0.000	0.000	0.000	0.000	0.000	0.000	0.000
TRINITY_DN1073793_c0_g1	0.000	0.000	0.000	0.000	0.000	0.000	0.000	0.000	0.315	0.000
TRINITY_DN1073794_c0_g1	0.000	0.000	0.000	0.411	0.000	0.000	0.000	0.000	0.000	0.000
TRINITY_DN1073795_c0_g1	0.000	0.000	0.000	0.000	4.105	0.000	0.000	0.000	0.000	0.000
TRINITY_DN1073797_c0_g1	0.000	0.000	0.000	0.000	0.000	0.000	0.000	0.000	0.000	0.000
TRINITY_DN10737_c0_g1	0.000	0.000	0.000	0.000	4.447	2.032	0.000	2.733	0.433	0.000
TRINITY_DN10737_c0_g3	0.000	0.000	0.000	0.000	0.000	0.000	0.475	0.000	0.000	0.000
TRINITY_DN10737_c0_g4	0.000	7.994	1.576	2.461	4.235	1.607	6.386	4.238	7.814	2.882
TRINITY_DN10737_c1_g1	0.000	0.079	0.102	0.000	0.174	0.078	0.279	0.111	0.052	0.000
TRINITY_DN10737_c3_g1	0.000	10.936	4.071	0.543	3.837	0.000	2.694	10.409	5.318	0.000
TRINITY_DN10737_c4_g1	0.000	0.000	0.000	0.000	0.000	0.273	0.000	0.000	0.000	0.000
TRINITY_DN10737_c7_g1	0.000	0.000	0.000	0.000	0.000	0.000	0.000	0.000	0.000	0.000
TRINITY_DN10737_c7_g2	0.000	0.000	0.000	0.000	0.000	0.000	0.000	0.000	0.000	0.000
TRINITY_DN1073800_c0_g1	0.000	0.000	0.000	0.000	0.000	1.111	0.000	0.000	0.000	0.000
TRINITY_DN1073802_c0_g1	0.000	0.000	0.000	0.000	0.000	2.381	0.000	0.000	0.000	0.000
TRINITY_DN1073803_c0_g1	0.000	0.000	0.000	0.000	0.000	0.000	0.000	0.000	0.000	0.000
TRINITY_DN1073809_c0_g1	0.000	0.000	1.371	0.000	0.000	0.000	0.000	0.000	0.000	0.000
TRINITY_DN107380_c1_g2	0.000	0.000	0.000	0.000	0.000	0.000	0.000	0.000	0.000	0.000
TRINITY_DN107380_c2_g1	0.000	0.000	0.000	0.000	0.000	0.000	0.000	0.000	0.423	0.000
TRINITY_DN1073816_c0_g1	0.000	0.000	0.000	0.000	0.000	0.000	0.000	0.000	0.000	0.000
TRINITY_DN107381_c0_g1	0.000	1.637	0.805	0.760	2.959	3.869	4.857	2.045	8.234	0.000
TRINITY_DN107381_c0_g2	21.362	4.762	6.111	2.389	0.990	6.069	3.291	2.930	3.659	4.861
TRINITY_DN1073820_c0_g1	0.000	0.000	2.589	0.000	0.000	0.000	0.000	0.000	0.000	0.000
TRINITY_DN1073823_c0_g1	0.000	0.000	0.000	0.341	0.000	0.000	0.000	0.000	0.000	0.000
TRINITY_DN1073825_c0_g1	0.000	0.000	1.063	0.000	0.000	0.000	0.000	0.000	0.000	0.000
TRINITY_DN1073826_c0_g1	0.000	0.000	0.000	0.000	0.000	0.000	0.000	0.000	0.000	0.000
TRINITY_DN1073827_c0_g1	0.000	0.000	0.000	0.000	0.000	0.000	0.000	0.000	0.000	0.000
TRINITY_DN1073828_c0_g1	0.000	0.000	0.000	0.000	0.395	0.000	0.000	0.000	0.000	0.000
TRINITY_DN107382_c5_g1	0.000	0.000	0.000	0.564	0.866	0.000	0.000	0.000	0.000	0.000
TRINITY_DN1073830_c0_g1	0.000	0.000	0.000	0.000	0.000	0.000	0.000	0.000	0.000	0.000
TRINITY_DN1073837_c0_g1	0.000	0.000	0.000	0.000	0.000	0.000	0.000	0.000	0.000	0.000
TRINITY_DN107383_c0_g1	0.000	0.000	0.000	0.000	0.000	0.000	0.000	0.000	0.252	0.000
TRINITY_DN1073845_c0_g1	0.000	0.000	0.000	0.000	0.000	0.000	0.000	0.000	0.000	0.000
TRINITY_DN1073847_c0_g1	0.000	0.000	0.000	0.000	0.000	0.000	0.000	0.000	0.000	0.000
TRINITY_DN1073848_c0_g1	0.000	0.000	0.000	0.000	0.000	0.000	0.000	0.000	0.284	0.000
TRINITY_DN107384_c0_g1	0.000	0.000	4.670	0.000	0.000	0.000	0.000	0.000	0.000	0.000
TRINITY_DN1073850_c0_g1	0.000	0.000	0.000	0.000	0.000	0.000	0.000	0.000	0.000	0.000
TRINITY_DN1073851_c0_g1	0.000	0.000	0.000	0.000	0.000	0.000	0.000	0.000	0.000	0.000
TRINITY_DN1073853_c0_g1	0.000	0.000	0.853	0.000	0.000	0.000	0.000	0.000	0.000	0.000
TRINITY_DN1073854_c0_g1	0.000	0.000	0.000	0.000	0.000	0.000	0.000	0.000	0.000	0.000
TRINITY_DN1073855_c0_g1	0.000	0.000	0.000	0.000	0.681	0.000	0.000	0.000	0.000	0.000
TRINITY_DN1073856_c0_g1	0.000	0.000	0.000	0.000	0.000	0.000	0.000	0.000	0.000	0.000
TRINITY_DN1073858_c0_g1	0.000	0.000	0.000	0.000	0.000	0.000	0.000	0.000	0.000	0.000
TRINITY_DN1073861_c0_g1	0.000	0.000	0.000	0.000	0.000	0.000	1.462	0.000	0.179	0.000
TRINITY_DN1073862_c0_g1	0.000	0.000	0.000	0.000	0.000	0.000	0.000	0.000	1.144	0.000
TRINITY_DN1073863_c0_g1	0.000	0.000	0.000	0.000	0.000	0.000	0.000	0.000	0.000	0.000
TRINITY_DN1073864_c0_g1	0.000	0.000	0.650	0.000	0.000	0.000	0.000	0.000	0.000	0.000
TRINITY_DN1073865_c0_g1	0.000	0.000	0.000	0.000	0.000	0.000	0.000	0.000	0.000	0.000
TRINITY_DN1073866_c0_g1	0.000	0.000	0.000	0.311	0.000	0.000	0.000	0.000	0.000	0.000
TRINITY_DN1073868_c0_g1	0.000	0.000	0.000	0.000	0.000	0.000	0.000	0.000	0.000	0.000
TRINITY_DN1073869_c0_g1	0.000	0.000	0.000	0.000	0.000	0.000	0.000	0.000	0.000	0.000
TRINITY_DN107386_c0_g1	0.000	3.796	1.679	0.000	0.422	1.787	0.000	0.000	0.548	0.000
TRINITY_DN107386_c0_g2	0.000	2.494	0.000	0.000	0.000	0.000	0.000	3.398	0.000	0.000
TRINITY_DN1073870_c0_g1	0.000	0.000	0.000	0.000	0.000	0.000	0.000	0.000	0.000	0.000
TRINITY_DN1073871_c0_g1	0.000	0.000	1.062	0.000	0.000	0.000	2.814	0.000	0.000	0.000
TRINITY_DN1073874_c0_g1	0.000	1.713	1.113	0.000	0.000	1.722	0.000	0.000	0.365	0.000
TRINITY_DN1073877_c0_g1	0.000	0.000	0.000	0.000	0.000	0.859	0.000	0.000	0.000	0.000
TRINITY_DN1073878_c0_g1	0.000	1.287	0.000	0.000	0.000	0.000	0.000	0.000	1.369	0.000
TRINITY_DN1073879_c0_g1	0.000	0.000	0.000	0.000	0.000	0.000	0.000	0.000	0.000	0.000
TRINITY_DN107387_c0_g1	0.000	0.000	0.000	0.000	0.000	0.000	0.000	0.000	0.237	0.000
TRINITY_DN107387_c1_g1	0.000	0.000	0.000	0.000	0.000	2.519	0.000	0.000	0.000	0.000
TRINITY_DN1073882_c0_g1	0.000	0.000	0.000	0.000	0.000	0.000	0.000	0.000	0.144	0.000
TRINITY_DN1073885_c0_g1	0.000	0.000	3.114	0.000	0.000	0.000	0.000	0.000	0.512	0.000
TRINITY_DN1073887_c0_g1	0.000	0.000	0.000	0.000	0.000	0.000	0.000	0.000	0.000	0.000
TRINITY_DN1073888_c0_g1	0.000	0.000	0.000	0.000	0.000	0.000	0.000	0.000	0.000	0.000
TRINITY_DN1073889_c0_g1	0.000	0.000	0.000	0.000	0.000	0.000	0.000	0.000	0.000	0.000
TRINITY_DN107388_c0_g1	0.000	0.000	1.025	0.611	0.000	0.000	0.000	0.000	0.776	0.000
TRINITY_DN107388_c1_g1	0.000	5.529	5.842	2.659	4.853	6.137	7.306	3.764	4.436	0.000
TRINITY_DN107388_c6_g1	0.000	0.000	0.000	0.921	0.973	2.664	0.000	0.000	2.837	0.000
TRINITY_DN107388_c7_g1	0.000	0.000	0.000	0.000	1.335	0.000	0.000	0.000	0.780	0.000
TRINITY_DN1073891_c0_g1	0.000	0.000	0.000	1.350	0.000	0.000	0.000	0.000	0.000	0.000
TRINITY_DN1073892_c0_g1	0.000	0.000	0.000	0.000	0.000	0.000	0.000	0.000	0.000	0.000
TRINITY_DN1073893_c0_g1	0.000	0.000	0.000	0.000	0.507	0.000	0.000	0.000	0.000	0.000
TRINITY_DN1073896_c0_g1	0.000	0.000	0.000	0.000	0.000	0.000	0.000	0.000	0.000	0.000
TRINITY_DN1073897_c0_g1	0.000	0.000	0.000	0.000	0.000	0.000	0.000	0.000	0.134	0.000
TRINITY_DN1073898_c0_g1	0.000	0.000	0.000	0.000	0.000	0.000	0.000	0.000	0.000	0.000
TRINITY_DN107389_c0_g1	0.000	0.000	1.037	0.697	0.730	0.000	0.000	0.000	1.280	0.000
TRINITY_DN107389_c1_g1	0.000	0.000	0.000	0.715	1.889	0.000	4.386	0.000	0.552	0.000
TRINITY_DN10738_c0_g1	0.000	1.963	1.479	1.731	1.288	3.350	1.204	0.737	0.678	0.000
TRINITY_DN10738_c1_g1	0.000	0.000	0.000	1.110	0.000	0.000	0.000	2.124	1.355	0.000
TRINITY_DN10738_c4_g1	0.000	0.000	0.000	0.000	0.000	0.000	0.000	0.000	0.353	0.000
TRINITY_DN1073900_c0_g1	0.000	0.000	0.000	0.914	0.000	0.000	0.000	0.000	0.562	0.000
TRINITY_DN1073902_c0_g1	0.000	0.000	0.853	0.000	0.000	0.000	0.000	0.000	0.000	0.000
TRINITY_DN1073903_c0_g1	0.000	0.000	0.000	0.000	0.000	0.000	0.000	0.000	0.000	0.000
TRINITY_DN1073904_c0_g1	0.000	0.000	0.000	0.000	0.000	0.000	0.000	0.000	0.148	0.000
TRINITY_DN1073905_c0_g1	0.000	0.000	0.000	0.000	0.000	0.000	0.000	0.000	0.000	0.000
TRINITY_DN1073906_c0_g1	0.000	0.000	0.000	0.000	0.000	0.000	0.000	0.000	0.000	0.000
TRINITY_DN1073909_c0_g1	0.000	0.000	0.000	0.000	0.000	0.000	0.000	0.000	0.000	0.000
TRINITY_DN107390_c0_g1	0.000	1.782	2.345	0.000	0.000	0.000	0.000	0.000	0.668	0.000
TRINITY_DN107390_c0_g2	0.000	0.000	0.000	0.000	0.000	0.000	0.000	0.000	0.000	0.000
TRINITY_DN107390_c1_g1	0.000	0.000	0.600	0.000	0.224	0.000	0.540	0.000	0.199	0.000
TRINITY_DN107390_c2_g1	0.000	0.000	0.000	1.163	0.000	0.000	5.741	0.000	0.710	0.000
TRINITY_DN107390_c3_g1	0.000	0.000	0.000	0.000	0.000	0.000	0.000	0.000	0.000	0.000
TRINITY_DN107390_c5_g1	0.000	0.000	0.000	0.000	0.000	0.000	0.000	0.000	0.000	0.000
TRINITY_DN1073911_c0_g1	0.000	0.000	0.000	0.460	0.000	0.000	0.000	0.000	0.000	0.000
TRINITY_DN1073912_c0_g1	0.000	0.000	0.000	0.000	0.540	0.000	0.000	0.000	0.316	0.000
TRINITY_DN1073914_c0_g1	0.000	0.000	0.000	0.000	0.000	0.000	0.000	0.000	0.000	0.000
TRINITY_DN1073915_c0_g1	0.000	0.000	0.000	0.000	0.000	0.000	0.000	0.000	0.512	0.000
TRINITY_DN1073916_c0_g1	0.000	0.000	0.314	0.000	0.347	0.000	0.000	0.643	0.000	0.000
TRINITY_DN107391_c0_g1	0.000	0.000	0.000	0.000	0.000	0.000	0.000	0.000	0.000	0.000
TRINITY_DN1073920_c0_g1	0.000	0.000	0.000	0.000	0.000	0.000	0.000	0.000	0.427	0.000
TRINITY_DN1073921_c0_g1	0.000	0.000	1.427	0.000	0.000	0.000	0.000	0.000	0.000	0.000
TRINITY_DN1073924_c0_g1	0.000	0.000	0.000	0.000	0.000	0.000	0.000	0.000	0.000	0.000
TRINITY_DN1073925_c0_g1	0.000	0.000	0.000	0.000	0.000	0.000	0.000	0.000	0.343	0.000
TRINITY_DN1073929_c0_g1	0.000	0.000	0.000	0.000	0.000	0.000	0.000	0.000	0.000	0.000
TRINITY_DN107392_c0_g1	0.000	0.000	0.000	0.000	0.000	0.000	0.000	0.000	0.000	0.000
TRINITY_DN1073931_c0_g1	0.000	0.000	0.000	0.000	0.000	0.000	0.000	0.000	0.000	0.000
TRINITY_DN1073936_c0_g1	0.000	0.000	0.000	0.000	0.000	0.000	0.000	0.000	0.000	0.000
TRINITY_DN1073937_c0_g1	0.000	0.000	0.000	1.655	0.000	0.000	0.000	0.000	0.000	0.000
TRINITY_DN1073939_c0_g1	0.000	0.000	0.000	0.000	0.000	0.000	0.000	0.000	0.000	0.000
TRINITY_DN107393_c3_g1	0.000	0.000	0.000	0.000	0.000	0.000	0.000	0.000	0.000	0.000
TRINITY_DN1073940_c0_g1	0.000	0.000	0.000	0.000	1.482	0.000	0.000	0.000	0.000	0.000
TRINITY_DN1073943_c0_g1	0.000	0.000	0.000	0.000	0.000	0.000	0.000	0.000	0.000	0.000
TRINITY_DN1073944_c0_g1	0.000	0.000	0.000	0.000	0.714	0.000	0.000	0.000	0.037	0.000
TRINITY_DN1073946_c0_g1	0.000	0.000	0.000	0.000	0.000	0.000	0.000	0.000	0.190	0.000
TRINITY_DN1073948_c0_g1	0.000	0.000	0.000	0.302	0.000	0.000	0.000	0.000	0.182	0.000
TRINITY_DN1073949_c0_g1	0.000	0.000	0.000	0.000	0.000	2.287	0.000	0.000	0.000	0.000
TRINITY_DN107394_c0_g1	0.000	0.545	0.000	0.000	0.395	1.089	0.953	0.000	0.349	0.000
TRINITY_DN107394_c0_g2	0.000	0.000	0.000	0.000	4.520	4.136	0.000	0.000	0.000	0.000
TRINITY_DN107394_c0_g3	0.000	0.000	0.000	0.317	0.161	0.000	0.000	0.000	0.000	1.608
TRINITY_DN107394_c1_g1	0.000	0.000	0.000	0.115	0.320	0.000	0.000	0.000	0.000	0.000
TRINITY_DN107394_c4_g1	0.000	0.000	0.000	0.000	0.615	0.000	0.000	0.000	0.000	0.000
TRINITY_DN1073953_c0_g1	0.000	0.000	0.000	0.000	0.000	0.000	0.000	0.000	0.000	0.000
TRINITY_DN1073954_c0_g1	0.000	0.000	0.000	1.791	0.000	0.000	0.000	0.000	0.000	0.000
TRINITY_DN1073956_c0_g1	0.000	0.000	0.000	0.000	0.000	0.000	0.000	0.000	0.000	0.000
TRINITY_DN1073957_c0_g1	0.000	0.000	0.000	0.405	0.000	0.000	0.000	0.000	0.000	0.000
TRINITY_DN1073958_c0_g1	0.000	0.000	0.000	0.000	0.000	0.000	0.000	0.000	0.000	0.000
TRINITY_DN1073959_c0_g1	0.000	0.000	1.439	0.000	0.000	0.000	0.000	0.000	0.000	0.000
TRINITY_DN107395_c0_g1	0.000	1.010	0.000	0.000	0.961	0.000	0.000	0.000	0.000	0.000
TRINITY_DN107395_c0_g2	0.000	0.000	0.000	0.000	0.000	0.000	0.000	0.000	0.000	0.000
TRINITY_DN107395_c0_g3	0.000	0.000	0.000	0.000	1.251	3.482	0.000	0.000	0.184	0.000
TRINITY_DN107395_c0_g4	0.000	0.000	0.000	0.000	0.000	0.000	0.000	0.000	0.000	0.000
TRINITY_DN107395_c1_g1	0.000	0.000	0.000	0.000	0.000	0.000	0.000	0.000	0.000	0.000
TRINITY_DN1073960_c0_g1	0.000	0.000	0.000	0.000	0.725	0.000	0.000	0.000	0.423	0.000
TRINITY_DN1073961_c0_g1	0.000	0.000	0.000	0.000	0.000	0.000	0.000	0.000	0.000	0.000
TRINITY_DN1073965_c0_g1	0.000	0.000	0.000	0.905	0.000	0.000	0.000	0.000	0.557	0.000
TRINITY_DN1073971_c0_g1	0.000	0.000	0.000	0.000	0.000	0.000	0.000	0.000	0.000	0.000
TRINITY_DN1073972_c0_g1	0.000	0.000	0.000	0.000	0.000	0.000	0.000	0.000	0.000	0.000
TRINITY_DN1073975_c0_g1	0.000	0.000	0.000	0.001	0.000	0.000	0.000	0.000	0.000	0.000
TRINITY_DN1073978_c0_g1	0.000	0.000	0.000	0.000	0.000	0.000	0.000	0.000	0.000	0.000
TRINITY_DN1073980_c0_g1	0.000	0.000	0.000	0.000	0.000	0.000	0.000	0.000	0.000	0.000
TRINITY_DN1073982_c0_g1	0.000	0.000	0.000	0.000	0.000	0.000	0.000	0.000	0.000	0.000
TRINITY_DN1073987_c0_g1	0.000	0.000	0.000	0.000	0.000	1.384	0.000	0.000	0.294	4.918
TRINITY_DN1073991_c0_g1	0.000	0.000	0.000	0.000	0.000	0.000	0.000	0.000	0.000	0.000
TRINITY_DN1073993_c0_g1	0.000	0.000	0.000	0.000	0.000	0.000	0.000	0.000	0.000	0.000
TRINITY_DN1073999_c0_g1	0.000	0.000	0.000	0.485	0.000	0.000	0.000	0.000	0.000	0.000
TRINITY_DN107399_c0_g1	0.000	0.000	0.787	0.000	0.753	2.068	0.000	1.593	0.881	0.000
TRINITY_DN10739_c0_g1	0.000	0.000	0.000	0.000	1.039	0.000	0.000	0.000	0.145	0.000
TRINITY_DN10739_c0_g2	0.000	0.000	0.000	1.822	0.000	0.000	0.000	0.000	5.931	0.000
TRINITY_DN10739_c0_g3	0.000	0.000	2.491	0.000	4.206	0.000	9.870	2.582	0.000	6.853
TRINITY_DN10739_c10_g1	0.000	0.000	0.000	0.736	0.772	0.000	0.000	0.000	0.000	0.000
TRINITY_DN10739_c12_g1	0.000	0.000	0.000	0.000	0.000	0.000	0.000	0.000	0.000	0.000
TRINITY_DN10739_c2_g1	0.000	0.000	0.000	1.094	0.000	0.000	0.000	0.000	1.497	0.000
TRINITY_DN10739_c3_g1	0.000	0.000	0.000	0.000	0.000	0.000	0.000	0.000	0.000	0.000
TRINITY_DN10739_c6_g1	0.000	0.000	0.000	0.000	0.000	0.000	0.000	0.000	0.000	0.000
TRINITY_DN10739_c8_g1	0.000	21.572	0.000	0.836	0.000	0.000	0.000	3.245	0.000	0.000
TRINITY_DN1073_c0_g1	0.000	0.000	0.000	0.590	2.781	0.000	0.000	0.000	0.651	12.469
TRINITY_DN1073_c0_g2	1.030	0.358	1.576	0.675	1.432	0.000	0.317	1.140	0.935	0.433
TRINITY_DN1073_c10_g1	1.087	1.963	2.613	4.057	4.747	4.688	6.509	2.147	2.732	0.507
TRINITY_DN1073_c12_g1	0.000	0.000	0.000	0.000	0.000	2.685	0.000	0.000	0.572	0.000
TRINITY_DN1073_c1_g2	4.273	5.488	7.102	2.190	6.755	4.836	5.512	4.975	3.296	5.157
TRINITY_DN1073_c21_g2	0.000	0.000	0.000	3.655	0.000	0.000	0.000	0.000	0.000	0.000
TRINITY_DN1073_c2_g1	0.000	0.000	0.000	0.000	0.000	0.000	0.000	6.033	0.000	0.000
TRINITY_DN1073_c57_g1	0.000	0.000	0.000	0.000	0.000	0.000	0.000	0.000	0.973	0.000
TRINITY_DN1073_c6_g1	0.000	0.000	0.000	0.000	0.311	1.623	3.003	0.000	0.651	0.000
TRINITY_DN1073_c72_g1	0.000	0.000	0.000	0.000	0.000	0.000	0.000	0.000	0.000	0.000
TRINITY_DN1073_c7_g1	0.000	0.000	0.000	0.000	0.000	0.000	0.000	0.000	0.000	0.000
TRINITY_DN1073_c8_g2	0.000	0.000	0.000	0.533	1.115	0.000	0.000	0.000	0.653	0.000
TRINITY_DN1073_c9_g1	0.000	0.000	0.000	0.000	0.000	0.000	0.000	0.000	0.000	0.000
TRINITY_DN1074001_c0_g1	0.000	0.000	0.000	0.000	0.000	0.000	3.586	0.000	2.237	0.000
TRINITY_DN1074004_c0_g1	0.000	0.000	0.000	0.000	0.000	0.000	0.000	0.000	0.000	0.000
TRINITY_DN1074005_c0_g1	0.000	0.000	0.000	0.000	0.000	0.000	0.000	0.000	0.109	0.000
TRINITY_DN1074006_c0_g1	0.000	0.000	0.000	0.000	0.000	0.000	2.203	0.000	0.000	0.000
TRINITY_DN1074007_c0_g1	0.000	0.000	0.000	0.000	0.000	0.000	0.000	1.160	0.000	3.155
TRINITY_DN1074008_c0_g1	0.000	0.000	0.000	0.000	0.000	0.000	0.000	0.000	0.294	0.000
TRINITY_DN107400_c0_g1	0.000	0.000	0.000	0.000	0.000	0.000	0.000	0.000	0.000	0.000
TRINITY_DN107400_c1_g1	0.000	0.000	0.000	0.343	0.000	0.000	0.000	0.000	0.000	0.000
TRINITY_DN1074012_c0_g1	0.000	0.000	0.000	0.000	0.589	0.000	0.000	0.000	0.000	0.000
TRINITY_DN1074015_c0_g1	0.000	0.000	0.000	0.000	0.000	0.000	0.000	0.000	0.000	0.000
TRINITY_DN1074016_c0_g1	0.000	0.000	0.000	0.853	0.000	0.000	0.000	0.000	0.000	0.000
TRINITY_DN1074018_c0_g1	0.000	0.000	0.000	0.748	0.000	2.148	0.000	0.000	0.000	0.000
TRINITY_DN1074019_c0_g1	0.000	0.000	0.000	0.000	0.000	0.000	0.000	0.000	0.000	0.000
TRINITY_DN107401_c0_g1	0.000	0.000	0.000	0.590	0.000	0.000	0.000	0.000	0.000	0.000
TRINITY_DN107401_c1_g1	1.650	0.839	0.000	0.000	0.000	0.000	0.000	0.000	0.114	0.000
TRINITY_DN107401_c1_g2	0.000	0.582	0.472	0.052	0.480	0.572	0.512	0.404	0.381	0.538
TRINITY_DN107401_c1_g4	0.000	0.000	0.350	0.000	0.000	0.534	0.936	0.000	0.343	0.000
TRINITY_DN107401_c1_g5	0.000	0.349	0.000	0.496	0.000	0.000	0.000	0.473	0.112	1.266
TRINITY_DN107401_c2_g1	0.000	0.000	2.407	1.168	0.000	0.000	0.000	0.000	0.379	2.570
TRINITY_DN107401_c2_g2	0.000	1.084	0.659	0.263	0.196	0.000	0.000	0.000	0.637	0.000
TRINITY_DN107401_c4_g1	0.000	0.000	0.000	0.000	0.000	0.000	0.000	0.000	0.000	0.000
TRINITY_DN107401_c5_g1	0.000	0.663	0.000	0.473	0.482	0.985	0.582	0.000	0.714	0.000
TRINITY_DN107401_c6_g1	0.000	0.000	0.000	0.000	0.000	0.000	0.000	0.000	0.000	0.000
TRINITY_DN1074020_c0_g1	0.000	0.000	0.000	0.000	0.124	0.000	0.000	0.000	0.823	0.000
TRINITY_DN1074024_c0_g1	0.000	0.000	0.000	0.000	0.000	0.000	0.000	0.000	0.423	0.000
TRINITY_DN1074025_c0_g1	0.000	4.418	0.000	0.000	0.000	0.000	0.000	0.000	0.000	0.000
TRINITY_DN1074026_c0_g1	0.000	0.000	0.000	0.000	0.000	0.000	0.000	0.000	0.473	0.000
TRINITY_DN1074027_c0_g1	0.000	0.000	0.000	0.000	0.000	0.000	0.000	0.000	0.219	0.000
TRINITY_DN1074028_c0_g1	0.000	0.000	0.000	0.000	0.000	0.000	0.000	0.000	0.000	0.000
TRINITY_DN1074029_c0_g1	0.000	0.000	0.000	0.000	0.000	0.000	0.000	0.000	0.000	0.000
TRINITY_DN107402_c0_g1	0.000	0.000	0.000	0.000	0.000	0.000	0.559	0.000	0.118	0.000
TRINITY_DN107402_c0_g2	0.000	0.000	0.119	0.196	0.403	0.362	0.000	0.000	0.200	0.000
TRINITY_DN107402_c1_g1	0.000	0.672	0.000	0.599	0.554	0.165	0.000	0.233	0.157	1.859
TRINITY_DN1074033_c0_g1	0.000	0.000	0.000	0.000	0.000	0.000	0.000	0.000	0.000	0.000
TRINITY_DN1074034_c0_g1	0.000	9.900	3.689	0.983	4.109	12.791	4.869	3.762	4.518	0.000
TRINITY_DN1074035_c0_g1	0.000	0.000	0.000	0.000	0.000	0.000	0.000	0.000	0.000	0.000
TRINITY_DN1074036_c0_g1	0.000	0.000	0.000	0.000	0.000	0.000	0.000	0.000	0.000	0.000
TRINITY_DN1074039_c0_g1	0.000	0.000	0.000	0.000	0.719	0.000	0.000	0.000	0.000	0.000
TRINITY_DN1074040_c0_g1	0.000	0.000	0.000	0.235	0.000	0.000	0.000	0.000	0.000	0.000
TRINITY_DN1074041_c0_g1	0.000	0.000	0.000	0.000	0.000	0.000	3.672	0.000	0.458	0.000
TRINITY_DN1074043_c0_g1	0.000	0.000	0.000	0.000	0.586	0.000	0.000	0.000	0.346	0.000
TRINITY_DN1074044_c0_g1	0.000	0.000	0.000	0.000	0.420	0.580	1.014	0.000	0.124	0.000
TRINITY_DN1074045_c0_g1	0.000	0.000	0.000	0.725	0.000	0.000	0.000	0.000	0.000	0.000
TRINITY_DN1074047_c0_g1	0.000	0.000	0.000	0.000	0.000	0.000	0.000	0.000	4.607	0.000
TRINITY_DN1074049_c0_g1	0.000	1.562	0.000	0.000	0.000	0.000	0.000	0.000	0.000	0.000
TRINITY_DN107404_c0_g1	0.000	0.000	1.668	0.000	0.000	2.588	0.000	0.000	0.000	0.000
TRINITY_DN107404_c0_g3	0.000	0.000	0.000	0.760	0.000	0.000	0.000	0.000	0.000	0.000
TRINITY_DN107404_c0_g4	0.000	0.000	3.059	0.000	0.000	0.000	4.048	0.000	0.000	0.000
TRINITY_DN107404_c0_g5	0.000	0.000	0.000	0.000	0.000	0.000	0.000	0.000	0.190	0.000
TRINITY_DN1074050_c0_g1	0.000	0.000	0.000	0.736	0.000	0.000	0.000	0.000	0.000	0.000
TRINITY_DN1074052_c0_g1	0.000	0.000	0.000	0.000	0.000	0.000	0.000	0.000	0.000	0.000
TRINITY_DN1074053_c0_g1	0.000	0.000	0.000	0.000	0.000	0.587	0.000	0.000	0.125	0.000
TRINITY_DN1074054_c0_g1	0.000	0.000	0.000	0.000	0.000	0.000	0.000	0.000	0.000	0.000
TRINITY_DN1074057_c0_g1	0.000	0.000	0.000	0.000	0.000	0.000	0.000	0.000	0.316	0.000
TRINITY_DN1074058_c0_g1	0.000	0.000	0.000	0.000	0.000	0.000	0.000	0.000	0.000	0.000
TRINITY_DN107405_c0_g1	0.000	0.000	0.000	0.000	0.000	0.000	0.000	0.000	0.000	0.000
TRINITY_DN107405_c0_g2	0.000	0.937	0.000	0.000	0.000	0.000	0.000	1.354	0.000	0.000
TRINITY_DN1074061_c0_g1	0.000	0.000	0.000	0.000	0.662	0.000	0.000	0.000	0.000	0.000
TRINITY_DN1074062_c0_g1	0.000	0.000	0.000	0.708	0.000	0.000	0.000	0.000	0.000	0.000
TRINITY_DN1074064_c0_g1	0.000	0.000	0.000	0.000	0.000	0.000	0.000	2.823	0.000	0.000
TRINITY_DN1074066_c0_g1	0.000	0.000	0.000	0.000	0.000	0.000	0.000	0.000	0.000	7.827
TRINITY_DN1074067_c0_g1	0.000	0.000	0.000	0.000	0.000	0.000	0.000	0.000	0.000	0.000
TRINITY_DN1074068_c0_g1	0.000	0.000	0.000	0.000	0.000	0.000	0.000	0.000	0.000	0.000
TRINITY_DN1074069_c0_g1	0.000	0.000	0.000	0.000	0.000	0.000	0.000	0.000	0.000	0.000
TRINITY_DN107406_c0_g1	0.000	0.000	0.000	0.340	0.700	0.000	0.000	0.000	0.000	0.000
TRINITY_DN107406_c1_g1	0.000	0.000	0.000	0.110	1.023	0.556	0.000	0.000	0.145	0.000
TRINITY_DN107406_c1_g2	0.000	0.000	0.000	0.000	0.801	0.000	0.000	0.000	0.000	0.000
TRINITY_DN107406_c3_g2	0.000	0.000	0.000	0.000	0.000	0.000	0.000	0.000	0.000	0.000
TRINITY_DN107406_c4_g1	2.288	0.879	1.145	1.033	0.000	0.000	0.515	0.799	0.482	1.067
TRINITY_DN107406_c6_g1	0.000	0.000	0.000	0.795	0.000	0.000	0.000	0.000	0.159	0.000
TRINITY_DN1074071_c0_g1	0.000	0.000	0.000	0.000	0.000	0.000	0.000	0.000	0.000	0.000
TRINITY_DN1074072_c0_g1	0.000	0.000	0.450	0.123	0.251	0.000	0.000	0.468	0.298	0.000
TRINITY_DN1074074_c0_g1	0.000	0.000	0.000	0.463	0.000	0.000	0.000	0.000	0.000	0.000
TRINITY_DN1074076_c0_g1	0.000	0.000	0.000	0.000	0.000	0.000	3.464	0.000	0.433	0.000
TRINITY_DN107407_c0_g1	14.221	1.884	0.903	75.968	1.059	2.297	4.413	2.473	0.708	8.309
TRINITY_DN107407_c3_g1	0.000	0.000	0.000	0.000	0.000	0.000	0.000	0.000	0.572	0.000
TRINITY_DN1074080_c0_g1	0.000	1.670	1.083	0.000	0.000	0.000	0.000	2.230	0.000	0.000
TRINITY_DN1074087_c0_g1	0.000	0.000	0.000	0.000	0.000	0.000	0.000	3.468	1.638	0.000
TRINITY_DN1074088_c0_g1	0.000	0.000	2.207	0.000	0.000	0.000	0.000	1.485	0.000	0.000
TRINITY_DN1074089_c0_g1	0.000	0.000	0.000	0.000	0.000	1.184	0.000	0.000	0.000	0.000
TRINITY_DN107408_c0_g3	0.000	0.000	0.000	0.239	0.488	0.000	0.000	0.000	0.432	0.000
TRINITY_DN107408_c0_g5	0.000	2.698	1.758	0.469	1.468	0.000	2.316	0.000	0.000	0.000
TRINITY_DN1074091_c0_g1	0.000	0.000	0.000	0.000	0.000	3.809	0.000	1.676	0.000	0.000
TRINITY_DN1074092_c0_g1	0.000	0.000	0.000	0.000	0.000	0.000	0.000	0.676	0.108	0.000
TRINITY_DN1074094_c0_g1	0.000	0.000	1.612	0.000	1.822	0.000	0.000	0.000	1.594	0.000
TRINITY_DN1074099_c0_g1	0.000	0.000	0.000	0.000	0.000	0.000	4.270	0.000	0.000	0.000
TRINITY_DN107409_c0_g1	0.000	0.000	0.000	0.000	0.366	0.000	0.000	0.000	0.000	0.000
TRINITY_DN107409_c1_g1	0.000	0.000	0.000	0.000	0.000	0.000	0.000	0.000	0.000	0.000
TRINITY_DN107409_c1_g2	0.000	0.000	0.000	0.000	0.000	0.000	0.000	0.000	0.000	0.000
TRINITY_DN107409_c2_g1	0.000	0.000	0.000	0.000	0.000	0.000	0.000	0.000	0.000	0.000
TRINITY_DN107409_c2_g2	0.000	0.000	0.000	0.000	0.000	0.000	0.000	0.000	0.000	0.000
TRINITY_DN107409_c3_g1	0.000	3.253	1.055	0.000	0.000	0.000	0.000	2.171	0.346	0.000
TRINITY_DN10740_c0_g1	2.682	0.329	0.656	1.191	0.908	1.348	0.000	1.175	0.441	0.000
TRINITY_DN10740_c0_g2	0.000	0.000	0.387	0.000	0.433	0.000	0.000	0.000	0.321	0.000
TRINITY_DN10740_c1_g1	0.000	0.000	0.000	0.000	0.158	0.000	0.000	0.000	0.000	0.000
TRINITY_DN1074100_c0_g1	0.000	0.000	0.000	0.000	0.000	0.000	0.000	0.000	0.000	0.000
TRINITY_DN1074102_c0_g1	0.000	0.000	0.000	0.000	0.000	0.000	0.000	0.000	0.000	0.000
TRINITY_DN1074105_c0_g1	0.000	0.000	0.000	0.000	0.000	0.000	0.000	0.000	0.000	0.000
TRINITY_DN1074107_c0_g1	0.000	0.000	0.000	0.000	0.000	0.000	0.000	0.000	0.412	0.000
TRINITY_DN107410_c0_g1	0.000	0.000	0.000	0.000	0.000	0.000	0.000	0.000	0.866	0.000
TRINITY_DN107410_c1_g1	0.000	0.000	0.000	0.000	1.021	0.000	0.000	0.000	0.299	0.000
TRINITY_DN107410_c3_g1	0.000	0.000	0.355	0.000	0.000	0.182	0.000	0.000	0.000	0.000
TRINITY_DN107410_c4_g1	0.000	0.000	0.000	0.077	0.000	0.764	0.676	0.000	0.000	0.000
TRINITY_DN1074110_c0_g1	0.000	0.000	0.000	0.000	0.000	0.000	0.000	0.000	0.000	0.000
TRINITY_DN1074112_c0_g1	0.000	0.000	0.000	0.000	1.804	0.000	0.000	0.000	0.000	0.000
TRINITY_DN1074123_c0_g1	0.000	0.000	0.000	0.000	0.000	0.000	0.000	0.000	0.000	0.000
TRINITY_DN1074124_c0_g1	0.000	0.000	0.000	0.373	0.000	0.000	0.000	0.000	0.905	0.000
TRINITY_DN1074125_c0_g1	0.000	0.000	0.000	0.000	0.000	0.000	0.000	0.000	0.000	0.000
TRINITY_DN1074127_c0_g1	0.000	0.000	0.000	0.000	0.000	0.000	0.000	0.000	0.000	0.000
TRINITY_DN1074128_c0_g1	0.000	0.000	0.000	0.000	0.000	0.000	0.000	0.000	0.000	0.000
TRINITY_DN1074129_c0_g1	0.000	0.000	0.000	0.000	1.857	0.000	0.000	0.000	0.000	0.000
TRINITY_DN107412_c0_g1	0.000	0.000	0.000	0.000	0.000	0.000	0.000	0.000	0.000	0.000
TRINITY_DN107412_c0_g3	0.000	0.000	0.000	0.338	1.006	1.197	0.000	0.679	0.124	0.000
TRINITY_DN107412_c0_g4	1.149	0.000	1.317	0.580	0.717	0.000	1.533	0.000	0.296	1.609
TRINITY_DN107412_c2_g1	0.000	0.000	2.997	0.000	0.558	0.000	0.000	0.000	0.979	5.471
TRINITY_DN107412_c3_g1	0.000	0.000	0.000	0.000	0.000	0.000	0.000	0.000	0.000	0.000
TRINITY_DN107412_c3_g2	0.000	0.000	0.000	0.000	0.000	0.000	0.000	0.000	0.000	0.000
TRINITY_DN107412_c5_g1	0.000	0.000	0.000	0.296	0.000	0.000	0.000	0.000	0.179	0.000
TRINITY_DN107412_c6_g1	0.000	0.000	0.000	0.000	0.000	0.000	0.000	0.000	0.000	0.000
TRINITY_DN1074131_c0_g1	0.000	0.000	0.000	0.000	0.573	0.000	0.000	0.000	0.000	0.000
TRINITY_DN1074132_c0_g1	0.000	0.000	0.000	0.000	0.000	3.617	0.000	0.000	0.384	0.000
TRINITY_DN1074138_c0_g1	0.000	0.000	0.000	0.760	0.000	0.000	0.000	0.000	0.000	0.000
TRINITY_DN107413_c0_g1	0.000	0.000	0.000	0.000	0.000	0.000	0.000	0.000	0.189	0.000
TRINITY_DN1074140_c0_g1	0.000	0.000	0.000	0.000	0.000	0.000	0.000	0.000	0.531	0.000
TRINITY_DN1074141_c0_g1	0.000	0.000	0.000	0.000	0.554	0.000	0.000	0.000	0.324	0.000
TRINITY_DN1074142_c0_g1	0.000	0.000	0.000	0.000	0.000	0.000	0.000	0.000	0.000	0.000
TRINITY_DN1074143_c0_g1	0.000	0.000	0.000	0.000	0.000	0.000	0.000	0.000	0.000	0.000
TRINITY_DN1074144_c0_g1	0.000	0.000	0.000	0.000	0.000	0.000	0.000	0.000	0.000	0.000
TRINITY_DN1074147_c0_g1	0.000	0.000	0.000	0.540	0.000	0.000	0.000	0.000	0.330	0.000
TRINITY_DN107414_c1_g1	0.000	0.000	6.853	0.000	0.000	0.000	0.000	0.000	0.000	0.000
TRINITY_DN1074150_c0_g1	0.000	0.000	0.000	0.000	0.000	0.000	0.000	0.000	0.241	0.000
TRINITY_DN1074151_c0_g1	0.000	0.000	0.000	0.000	0.000	0.000	0.000	0.000	0.000	0.000
TRINITY_DN1074152_c0_g1	0.000	0.000	0.000	0.000	0.000	0.000	0.000	0.000	0.000	0.000
TRINITY_DN1074153_c0_g1	0.000	0.000	0.000	0.000	0.000	0.000	0.000	1.376	0.883	0.000
TRINITY_DN1074154_c0_g1	0.000	0.000	0.000	0.000	1.243	0.000	0.000	0.000	0.000	0.000
TRINITY_DN1074155_c0_g1	0.000	0.000	0.000	0.353	0.000	0.000	0.000	0.000	0.000	0.000
TRINITY_DN1074156_c0_g1	0.000	0.000	0.000	0.000	0.000	0.000	0.000	0.000	0.000	0.000
TRINITY_DN1074158_c0_g1	0.000	0.000	0.000	0.000	0.000	0.000	0.000	0.000	0.278	0.000
TRINITY_DN1074159_c0_g1	0.000	0.000	0.000	0.000	0.000	0.000	0.000	2.960	0.000	0.000
TRINITY_DN107415_c0_g1	0.000	0.000	1.668	0.896	1.890	2.588	0.000	3.504	2.207	9.163
TRINITY_DN107415_c1_g1	0.000	0.934	0.000	0.000	0.000	0.000	0.000	0.000	0.195	0.000
TRINITY_DN1074162_c0_g1	0.000	0.000	0.000	0.000	0.000	0.000	0.000	0.000	0.000	0.000
TRINITY_DN1074164_c0_g1	0.000	0.000	0.000	129.893	0.000	1.553	0.000	0.000	0.000	14.063
TRINITY_DN1074165_c0_g1	0.000	0.000	0.000	0.636	0.000	0.000	0.000	0.000	0.000	0.000
TRINITY_DN1074166_c0_g1	0.000	0.000	0.000	0.000	0.000	0.000	0.000	0.000	0.000	0.000
TRINITY_DN107416_c0_g2	0.000	0.000	0.000	0.000	0.000	0.000	0.000	0.000	0.000	0.000
TRINITY_DN107416_c0_g3	0.000	0.000	0.000	0.000	0.000	0.000	0.000	0.000	0.000	0.000
TRINITY_DN107416_c1_g1	0.000	0.000	0.000	0.000	0.000	0.000	0.000	0.000	0.000	0.000
TRINITY_DN107416_c2_g1	0.000	0.000	0.000	0.000	0.000	0.000	0.000	0.000	0.000	0.000
TRINITY_DN107416_c4_g1	0.000	0.000	0.000	0.000	0.000	0.000	0.000	0.000	0.000	0.000
TRINITY_DN107416_c7_g1	0.000	0.673	0.865	0.000	0.000	0.000	0.000	0.000	0.287	0.000
TRINITY_DN1074170_c0_g1	0.000	0.000	0.000	0.000	0.000	0.000	0.000	0.000	0.000	0.000
TRINITY_DN1074171_c0_g1	0.000	0.000	0.000	0.000	0.000	0.000	0.000	1.772	0.000	0.000
TRINITY_DN1074173_c0_g1	0.000	0.000	0.000	0.000	1.857	0.000	0.000	0.000	0.000	0.000
TRINITY_DN1074174_c0_g1	0.000	0.000	0.000	0.000	0.000	0.000	0.000	0.000	0.000	0.000
TRINITY_DN1074175_c0_g1	0.000	0.000	0.000	0.000	0.424	0.000	0.000	0.000	0.000	0.000
TRINITY_DN107417_c1_g1	0.000	0.000	0.000	0.725	4.558	0.000	0.000	0.000	0.000	0.000
TRINITY_DN107417_c2_g1	0.000	0.000	0.000	0.000	0.000	0.000	0.000	0.000	0.000	0.000
TRINITY_DN1074180_c0_g1	0.000	0.000	0.000	0.000	0.488	0.000	0.000	0.000	0.144	0.000
TRINITY_DN1074182_c0_g1	0.000	0.000	0.000	0.000	0.000	0.000	0.000	0.000	0.000	0.000
TRINITY_DN1074184_c0_g1	0.000	0.000	0.000	0.000	0.000	0.000	0.000	0.000	0.000	0.000
TRINITY_DN1074188_c0_g1	0.000	0.000	0.000	0.000	0.000	0.000	0.000	0.000	0.000	0.000
TRINITY_DN1074189_c0_g1	0.000	0.000	0.000	0.000	0.000	0.000	0.000	0.000	1.144	0.000
TRINITY_DN1074190_c0_g1	0.000	0.000	1.151	0.000	0.000	0.000	0.000	0.000	0.379	0.000
TRINITY_DN1074192_c0_g1	0.000	0.000	0.000	0.000	0.000	0.000	0.000	0.000	0.000	0.000
TRINITY_DN1074195_c0_g1	0.000	0.000	0.000	0.000	0.844	0.000	0.000	6.195	0.000	0.000
TRINITY_DN1074197_c0_g1	0.000	0.000	0.000	0.000	0.000	0.000	0.000	0.000	0.000	0.000
TRINITY_DN10741_c0_g1	0.000	1.515	0.000	1.899	2.584	1.658	1.536	2.015	2.871	5.394
TRINITY_DN10741_c0_g2	0.000	0.000	0.931	1.247	0.911	1.376	3.672	0.000	1.502	0.000
TRINITY_DN1074200_c0_g1	0.000	0.000	0.000	0.000	0.000	0.000	0.000	0.000	0.851	0.000
TRINITY_DN1074201_c0_g1	0.000	0.000	0.000	0.000	0.000	0.000	3.685	0.000	0.453	0.000
TRINITY_DN1074204_c0_g1	0.000	0.000	0.000	0.000	0.000	0.000	0.000	0.000	0.000	0.000
TRINITY_DN1074205_c0_g1	0.000	0.000	0.000	0.000	0.000	0.000	0.000	0.000	0.296	0.000
TRINITY_DN107420_c0_g1	0.000	0.000	0.000	0.760	0.000	3.283	0.000	0.000	0.231	0.000
TRINITY_DN1074210_c0_g1	0.000	0.000	0.000	0.000	0.000	0.000	0.000	0.000	0.000	0.000
TRINITY_DN1074211_c0_g1	0.000	0.000	0.000	0.000	0.369	1.027	0.000	0.000	0.433	0.000
TRINITY_DN1074213_c0_g1	0.000	0.000	0.000	0.000	0.732	0.000	0.000	0.000	0.144	0.000
TRINITY_DN1074215_c0_g1	0.000	0.000	0.000	0.000	0.000	0.000	0.000	0.000	0.000	0.000
TRINITY_DN1074216_c0_g1	0.000	0.000	0.000	0.000	0.000	0.000	0.000	0.000	0.000	0.000
TRINITY_DN1074217_c0_g1	0.000	0.000	0.000	0.000	0.000	0.000	0.000	0.000	0.000	0.000
TRINITY_DN1074219_c0_g1	0.000	0.000	2.109	0.000	0.000	0.000	0.000	0.000	0.000	0.000
TRINITY_DN107421_c0_g1	0.000	0.000	0.000	0.000	0.000	0.000	0.000	0.000	0.000	0.000
TRINITY_DN1074220_c0_g1	0.000	3.972	0.000	0.000	0.725	0.000	0.000	0.000	0.000	0.000
TRINITY_DN1074221_c0_g1	0.000	0.000	0.000	0.000	0.000	1.314	0.000	0.000	0.000	0.000
TRINITY_DN1074223_c0_g1	0.000	0.000	0.000	0.000	0.000	0.000	0.000	0.000	0.759	0.000
TRINITY_DN1074224_c0_g1	0.000	0.000	0.000	0.000	0.350	0.000	0.000	0.000	0.000	0.000
TRINITY_DN1074225_c0_g1	0.000	0.000	0.000	0.000	0.000	0.000	0.000	0.000	0.915	0.000
TRINITY_DN107422_c0_g2	0.000	0.000	0.000	0.000	0.000	0.000	0.000	0.000	0.000	7.760
TRINITY_DN107422_c0_g3	0.000	0.000	0.000	0.066	0.354	0.000	0.325	0.511	0.106	0.000
TRINITY_DN107422_c0_g4	0.000	0.000	0.000	0.000	0.000	0.000	0.000	0.000	0.000	0.000
TRINITY_DN107422_c1_g1	0.000	0.654	0.857	0.694	0.710	0.000	0.000	0.000	0.418	0.000
TRINITY_DN107422_c3_g1	0.000	0.000	0.000	0.000	0.000	0.000	0.000	0.000	0.000	0.000
TRINITY_DN1074230_c0_g1	0.000	0.000	0.000	0.000	0.000	0.000	0.000	0.000	0.000	0.000
TRINITY_DN1074232_c0_g1	0.000	0.000	0.000	1.626	0.000	0.000	0.000	0.000	0.499	0.000
TRINITY_DN1074233_c0_g1	0.000	0.000	0.000	0.000	0.000	0.000	0.000	0.000	0.000	0.000
TRINITY_DN1074238_c0_g1	0.000	0.000	0.000	0.000	0.000	0.000	1.852	0.000	0.000	0.000
TRINITY_DN1074240_c0_g1	0.000	0.000	0.000	0.000	0.000	0.000	0.000	0.000	0.236	0.000
TRINITY_DN1074244_c0_g1	0.000	8.942	0.000	0.625	0.000	0.000	0.000	0.000	0.382	0.000
TRINITY_DN1074245_c0_g1	0.000	0.000	0.000	1.428	0.000	0.000	0.000	0.000	0.000	0.000
TRINITY_DN1074246_c0_g1	0.000	0.000	0.000	0.000	0.000	0.000	0.000	0.000	0.000	0.000
TRINITY_DN107424_c0_g1	0.000	0.000	1.068	0.000	0.701	0.000	0.000	0.000	0.000	6.853
TRINITY_DN107424_c0_g2	0.000	0.000	0.000	0.501	0.000	0.000	0.000	0.000	0.000	5.131
TRINITY_DN107424_c2_g1	0.000	0.000	0.000	0.560	0.286	0.000	0.000	1.051	0.000	0.000
TRINITY_DN107424_c3_g1	0.000	0.000	0.000	0.000	0.000	1.059	0.000	0.000	0.226	0.000
TRINITY_DN107424_c5_g1	0.000	0.000	0.000	0.000	0.000	0.000	0.000	0.000	0.000	0.000
TRINITY_DN107424_c6_g1	0.000	0.000	0.000	0.000	0.000	0.000	0.000	0.000	0.201	0.000
TRINITY_DN1074250_c0_g1	0.000	0.000	0.000	0.400	0.000	1.152	0.000	0.000	0.000	0.000
TRINITY_DN1074251_c0_g1	0.000	3.339	0.000	0.000	0.609	0.000	2.871	0.000	0.000	0.000
TRINITY_DN1074253_c0_g1	0.000	0.000	0.000	0.000	0.000	0.000	0.000	0.000	0.000	0.000
TRINITY_DN1074255_c0_g1	0.000	0.000	0.000	0.000	0.686	0.000	0.000	0.000	0.000	0.000
TRINITY_DN1074256_c0_g1	0.000	0.000	0.000	0.000	0.000	0.000	0.000	0.000	0.000	0.000
TRINITY_DN1074257_c0_g1	0.000	0.000	0.000	0.000	0.000	0.000	0.000	0.000	0.000	0.000
TRINITY_DN107425_c0_g1	0.000	0.000	0.000	0.000	0.301	0.000	0.000	0.000	0.000	0.000
TRINITY_DN107425_c0_g2	0.000	0.000	0.000	0.000	0.000	0.000	0.000	0.000	0.499	0.000
TRINITY_DN107425_c1_g1	0.000	0.000	0.000	0.000	0.000	0.000	0.000	0.000	0.000	0.000
TRINITY_DN107425_c2_g1	0.000	0.000	0.000	0.000	1.475	1.365	0.000	0.000	0.173	0.000
TRINITY_DN107425_c2_g2	0.000	0.000	1.591	0.000	0.000	0.000	0.000	0.000	0.000	0.000
TRINITY_DN107425_c2_g4	0.000	1.105	0.000	0.000	0.000	0.000	0.000	0.000	0.000	0.000
TRINITY_DN1074265_c0_g1	0.000	0.000	0.000	0.000	0.000	0.000	0.000	0.000	0.000	0.000
TRINITY_DN107426_c1_g1	0.000	0.000	0.000	0.000	0.000	0.000	0.000	0.604	0.000	0.000
TRINITY_DN1074270_c0_g1	0.000	0.000	0.000	0.000	0.000	0.000	0.000	0.000	0.000	0.000
TRINITY_DN1074271_c0_g1	0.000	0.000	0.000	0.000	0.000	0.000	0.000	0.000	0.000	0.000
TRINITY_DN1074274_c0_g1	0.000	0.000	0.000	0.000	0.000	0.000	0.000	0.000	0.000	0.000
TRINITY_DN1074275_c0_g1	0.000	0.000	0.000	0.000	0.000	0.000	0.000	0.000	0.000	0.000
TRINITY_DN107427_c0_g1	0.000	0.000	0.000	0.000	0.000	0.000	0.000	0.000	0.000	0.000
TRINITY_DN107427_c1_g1	0.000	0.000	0.000	0.000	0.000	0.000	0.000	0.000	0.000	0.000
TRINITY_DN107427_c3_g1	0.000	0.000	0.000	0.888	0.000	0.000	0.000	0.000	0.000	0.000
TRINITY_DN107427_c3_g2	0.000	0.000	0.000	0.000	0.000	0.000	0.000	0.000	0.384	0.000
TRINITY_DN107427_c3_g4	0.000	0.000	0.000	0.000	0.652	0.000	0.000	0.000	0.000	0.000
TRINITY_DN1074288_c0_g1	0.000	0.000	0.959	0.513	0.000	0.000	0.000	1.962	0.628	0.000
TRINITY_DN1074289_c0_g1	0.000	0.000	0.000	0.411	0.427	0.000	6.087	0.000	0.250	0.000
TRINITY_DN107428_c1_g1	0.000	0.314	0.204	0.223	0.686	0.000	0.000	0.000	0.068	0.000
TRINITY_DN1074290_c0_g1	0.000	0.000	0.000	0.000	0.000	0.000	0.000	0.000	0.000	0.000
TRINITY_DN1074293_c0_g1	0.000	0.000	0.000	0.211	0.000	0.000	3.120	0.000	0.198	0.000
TRINITY_DN1074295_c0_g1	0.000	0.000	0.165	0.000	0.000	0.000	0.000	0.000	0.000	0.000
TRINITY_DN1074296_c0_g1	0.000	0.000	1.683	0.905	0.000	0.000	0.000	0.000	0.000	0.000
TRINITY_DN1074299_c0_g1	0.000	0.000	0.000	0.000	0.000	0.000	0.000	0.000	0.000	0.000
TRINITY_DN107429_c0_g1	0.000	0.000	0.000	0.434	0.793	1.277	0.000	0.000	0.000	0.000
TRINITY_DN107429_c1_g1	1.321	0.502	0.325	0.153	0.000	0.000	0.883	0.232	0.947	1.850
TRINITY_DN107429_c1_g2	0.000	0.000	0.000	0.000	0.000	0.000	0.000	0.000	0.000	0.000
TRINITY_DN107429_c2_g1	2.659	1.027	0.446	3.041	0.671	1.017	1.201	1.259	0.623	3.722
TRINITY_DN107429_c3_g1	0.000	0.000	0.000	0.306	1.149	0.567	0.504	0.000	0.211	0.000
TRINITY_DN107429_c3_g2	0.000	0.000	0.000	0.000	0.200	0.000	0.000	0.000	0.305	0.000
TRINITY_DN107429_c3_g3	0.000	0.000	0.000	0.000	0.000	0.000	0.000	0.000	0.000	0.000
TRINITY_DN107429_c4_g1	0.000	0.000	0.000	0.000	0.719	0.000	0.000	0.000	0.000	0.000
TRINITY_DN107429_c5_g1	0.000	0.000	0.000	0.000	0.000	0.000	0.000	0.000	0.000	0.000
TRINITY_DN10742_c0_g1	0.000	0.000	0.363	0.044	0.252	0.000	0.220	0.000	0.000	0.000
TRINITY_DN10742_c0_g2	0.000	0.000	0.000	0.000	0.000	0.000	0.000	0.000	0.000	0.000
TRINITY_DN10742_c0_g3	0.000	0.000	0.182	0.000	0.204	0.000	0.000	0.000	0.000	0.000
TRINITY_DN10742_c0_g4	0.000	0.000	0.000	0.000	0.000	0.000	0.000	0.000	0.000	0.000
TRINITY_DN1074301_c0_g1	0.000	0.000	0.000	0.564	0.000	0.000	0.000	0.000	0.113	0.000
TRINITY_DN1074304_c0_g1	0.000	0.000	0.000	0.000	0.000	0.000	0.000	0.000	0.000	0.000
TRINITY_DN1074308_c0_g1	0.000	0.000	0.000	0.000	0.609	0.000	0.000	0.000	0.000	0.000
TRINITY_DN107430_c0_g1	0.000	1.670	0.000	0.000	0.000	0.000	0.000	0.000	0.000	0.000
TRINITY_DN107430_c2_g1	0.000	0.000	0.000	0.460	0.000	3.987	0.000	0.000	0.282	0.000
TRINITY_DN1074311_c0_g1	0.000	0.000	0.000	0.000	0.000	0.000	0.000	0.000	0.000	0.000
TRINITY_DN1074312_c0_g1	0.000	0.000	0.000	0.000	0.000	0.000	0.000	0.000	0.000	0.000
TRINITY_DN1074313_c0_g1	0.000	0.000	0.000	0.587	0.000	0.000	0.000	0.000	0.000	0.000
TRINITY_DN1074314_c0_g1	0.000	0.000	0.000	0.000	0.000	0.000	0.000	0.000	0.000	0.000
TRINITY_DN1074319_c0_g1	0.000	0.000	0.000	0.000	0.000	0.000	0.000	0.000	0.000	0.000
TRINITY_DN107431_c0_g1	0.000	0.000	1.150	0.189	0.000	0.000	0.704	0.726	0.087	0.969
TRINITY_DN107431_c0_g6	0.000	0.000	0.000	0.000	0.000	0.000	0.000	0.000	0.000	0.000
TRINITY_DN107431_c2_g1	0.000	0.000	0.000	0.000	0.000	0.000	0.000	0.000	0.000	0.000
TRINITY_DN107431_c2_g2	0.000	0.945	0.000	0.335	0.171	0.471	0.000	0.000	0.303	0.000
TRINITY_DN107431_c6_g1	0.000	0.000	0.000	0.000	0.000	0.000	0.000	0.000	0.308	0.000
TRINITY_DN1074321_c0_g1	0.000	0.000	0.000	0.000	0.000	0.000	0.000	0.000	0.000	0.000
TRINITY_DN1074323_c0_g1	0.000	0.000	0.000	0.551	0.000	0.000	0.000	0.000	0.337	0.000
TRINITY_DN1074325_c0_g1	0.000	0.000	0.000	0.000	0.000	0.000	0.000	0.000	0.000	0.000
TRINITY_DN1074326_c0_g1	0.000	0.000	0.000	0.000	1.027	1.421	1.689	0.000	0.000	0.000
TRINITY_DN1074327_c0_g1	0.000	0.000	1.120	0.000	0.000	0.000	0.000	0.000	0.368	0.000
TRINITY_DN1074328_c0_g1	0.000	0.000	0.000	0.000	0.000	0.000	0.000	0.000	0.930	0.000
TRINITY_DN107432_c0_g2	2.479	0.636	0.207	0.566	0.463	0.630	0.559	0.432	0.343	0.000
TRINITY_DN1074334_c0_g1	0.000	0.000	0.000	0.000	0.000	0.000	0.000	2.070	0.330	0.000
TRINITY_DN1074335_c0_g1	0.000	0.000	2.853	0.000	0.000	0.000	0.000	0.000	0.469	0.000
TRINITY_DN1074337_c0_g1	0.000	0.000	0.000	0.000	0.000	0.000	0.000	0.000	0.000	0.000
TRINITY_DN1074339_c0_g1	0.000	0.891	0.000	0.314	0.000	1.795	0.000	0.000	0.000	0.000
TRINITY_DN107433_c0_g1	0.000	0.000	1.097	0.655	0.000	0.000	0.000	0.000	0.000	0.000
TRINITY_DN1074340_c0_g1	0.000	0.725	0.950	0.000	0.000	0.000	0.000	0.000	0.000	0.000
TRINITY_DN1074349_c0_g1	0.000	0.000	0.371	0.718	0.194	0.000	0.000	0.000	0.000	0.000
TRINITY_DN107434_c0_g1	0.000	0.000	0.000	0.000	0.265	0.000	0.000	0.000	0.254	0.000
TRINITY_DN107434_c0_g2	0.000	0.000	0.181	0.198	0.184	0.000	0.000	0.000	0.149	0.000
TRINITY_DN107434_c0_g3	3.751	0.000	0.000	0.519	0.000	5.463	0.853	0.000	0.208	1.753
TRINITY_DN107434_c2_g1	0.000	0.000	0.000	0.000	0.000	0.000	0.000	0.000	0.000	0.000
TRINITY_DN107434_c2_g2	0.000	0.000	0.000	0.000	0.000	0.000	0.000	0.000	0.000	0.000
TRINITY_DN107434_c3_g1	0.000	0.000	0.000	0.000	0.000	0.000	0.000	0.000	0.000	0.000
TRINITY_DN107434_c3_g2	0.000	0.455	0.297	0.323	0.000	0.000	0.000	0.000	0.098	0.000
TRINITY_DN107434_c4_g1	0.000	0.000	0.000	0.000	0.000	0.000	0.000	0.000	0.000	0.000
TRINITY_DN107434_c5_g1	0.000	0.000	0.000	0.000	0.000	0.000	3.361	0.000	0.000	0.000
TRINITY_DN1074350_c0_g1	0.000	0.000	0.000	0.446	0.228	0.000	0.000	0.000	0.000	0.000
TRINITY_DN1074351_c0_g1	0.000	0.000	0.000	0.000	0.000	0.000	0.000	0.000	0.000	0.000
TRINITY_DN1074352_c0_g1	0.000	0.000	0.000	0.000	0.000	0.000	0.000	0.000	0.641	0.000
TRINITY_DN1074356_c0_g1	0.000	0.000	0.000	1.019	0.000	0.000	0.000	0.000	0.000	0.000
TRINITY_DN107435_c0_g1	0.000	3.571	1.219	0.000	0.000	0.000	0.000	0.000	0.000	0.000
TRINITY_DN107435_c1_g1	20.811	0.000	0.000	0.879	0.000	0.000	0.000	0.000	0.000	0.000
TRINITY_DN1074360_c0_g1	0.000	0.000	0.000	0.000	0.000	0.000	0.000	0.000	0.000	0.000
TRINITY_DN1074361_c0_g1	0.000	0.000	0.000	0.000	0.000	0.000	0.000	0.000	0.000	0.000
TRINITY_DN1074364_c0_g1	0.000	0.000	0.000	0.000	0.000	0.000	0.000	0.000	0.000	0.000
TRINITY_DN1074366_c0_g1	0.000	2.356	0.000	0.000	0.427	0.000	0.000	0.000	0.000	0.000
TRINITY_DN1074369_c0_g1	0.000	0.000	0.000	0.000	0.000	0.000	0.000	0.000	0.000	0.000
TRINITY_DN107436_c0_g1	0.000	0.000	0.000	0.000	0.000	0.000	0.000	0.000	0.000	0.000
TRINITY_DN107436_c0_g2	0.000	0.000	0.581	0.000	0.000	0.889	0.000	0.000	0.188	0.000
TRINITY_DN107436_c1_g1	0.000	0.000	1.655	0.000	0.000	0.000	0.000	0.000	0.000	0.000
TRINITY_DN107436_c1_g2	0.000	0.000	0.000	0.000	0.000	0.000	0.000	0.000	0.000	0.000
TRINITY_DN107436_c2_g1	0.000	0.000	2.987	0.676	0.000	0.000	0.000	0.000	0.000	0.000
TRINITY_DN107436_c3_g1	0.000	8.071	0.000	0.000	1.472	0.000	0.000	0.000	0.000	0.000
TRINITY_DN107436_c4_g1	0.000	0.000	0.000	0.000	0.000	0.000	0.000	0.000	0.000	0.000
TRINITY_DN1074371_c0_g1	0.000	0.000	0.980	0.445	2.785	0.000	0.000	0.000	0.304	0.000
TRINITY_DN1074373_c0_g1	0.000	0.000	0.000	0.000	0.000	0.000	2.154	0.000	0.000	0.000
TRINITY_DN1074374_c0_g1	0.000	0.000	0.000	0.239	0.244	0.000	0.000	0.000	0.144	2.428
TRINITY_DN1074377_c0_g1	0.000	7.886	0.000	1.842	1.945	0.000	4.524	3.609	0.000	0.000
TRINITY_DN1074379_c0_g1	0.000	0.000	0.000	0.260	0.266	0.000	1.283	0.000	0.313	2.652
TRINITY_DN107437_c1_g1	0.000	0.000	0.000	0.938	2.966	0.000	0.000	0.000	0.000	0.000
TRINITY_DN107437_c1_g3	1.820	4.676	3.329	2.065	4.993	3.662	4.077	5.414	3.573	0.849
TRINITY_DN107437_c2_g1	0.000	0.000	0.000	0.438	0.912	2.524	0.000	1.666	0.268	4.502
TRINITY_DN107437_c3_g1	0.000	0.000	0.000	1.629	0.000	3.125	0.000	0.000	0.000	0.000
TRINITY_DN1074380_c0_g1	0.000	0.000	0.000	0.000	0.713	0.000	0.000	0.000	0.000	0.000
TRINITY_DN1074381_c0_g1	0.000	0.000	0.000	1.224	0.000	0.000	0.000	0.000	0.000	0.000
TRINITY_DN1074383_c0_g1	0.000	0.000	0.000	0.000	0.000	0.000	0.000	0.000	0.792	0.000
TRINITY_DN1074384_c0_g1	0.000	0.000	0.000	0.000	0.000	0.000	0.000	0.000	0.000	0.000
TRINITY_DN1074389_c0_g1	0.000	0.000	0.000	0.382	0.000	0.000	0.000	0.000	0.232	0.000
TRINITY_DN107438_c0_g2	4.310	9.758	18.909	0.387	4.171	0.360	9.110	1.237	0.395	3.328
TRINITY_DN1074390_c0_g1	0.000	0.000	0.000	0.000	0.000	0.000	0.000	0.000	0.000	0.000
TRINITY_DN1074393_c0_g1	0.000	0.000	0.000	0.949	0.990	0.000	0.000	0.000	0.000	0.000
TRINITY_DN1074395_c0_g1	0.000	0.000	0.000	0.000	0.000	0.000	0.000	0.000	0.000	0.000
TRINITY_DN1074396_c0_g1	0.000	0.000	0.000	0.000	0.000	0.000	3.021	0.000	0.377	0.000
TRINITY_DN1074397_c0_g1	0.000	0.000	0.000	0.000	0.000	0.000	5.558	0.000	0.000	0.000
TRINITY_DN1074398_c0_g1	0.000	0.000	0.000	0.000	0.000	0.000	0.000	0.000	0.000	0.000
TRINITY_DN107439_c0_g1	0.000	0.000	0.000	0.000	0.000	0.000	0.000	0.000	0.000	0.000
TRINITY_DN107439_c1_g1	0.000	0.000	0.000	0.000	0.000	0.000	0.000	0.000	0.000	0.000
TRINITY_DN10743_c0_g1	0.000	1.322	1.300	1.168	0.478	0.000	0.000	0.877	0.704	0.000
TRINITY_DN10743_c0_g2	0.000	0.000	0.000	0.000	0.000	0.000	0.000	0.000	0.000	0.000
TRINITY_DN10743_c0_g3	0.000	0.000	1.018	0.000	0.568	3.125	0.000	0.000	0.665	0.000
TRINITY_DN10743_c1_g2	0.000	0.000	0.000	0.000	1.658	0.000	0.000	0.000	0.000	0.000
TRINITY_DN10743_c7_g1	0.000	0.000	0.000	0.000	0.000	0.000	0.000	0.000	0.000	0.000
TRINITY_DN10743_c8_g1	0.000	0.000	0.000	0.000	0.000	0.000	0.000	0.000	0.000	0.000
TRINITY_DN1074401_c0_g1	0.000	0.000	0.000	0.808	0.000	0.000	0.000	0.000	1.483	0.000
TRINITY_DN1074403_c0_g1	0.000	0.000	0.000	0.000	0.000	0.000	0.000	0.000	0.000	0.000
TRINITY_DN1074409_c0_g1	0.000	0.000	0.000	0.000	0.000	0.000	0.000	2.844	0.000	0.000
TRINITY_DN1074410_c0_g1	0.000	0.000	0.000	0.233	0.000	3.230	0.000	0.000	1.030	0.000
TRINITY_DN1074411_c0_g1	0.000	0.000	0.000	0.000	0.000	0.000	0.000	0.000	0.000	0.000
TRINITY_DN1074414_c0_g1	0.000	0.000	1.339	0.000	0.983	0.000	0.000	0.000	0.145	0.000
TRINITY_DN1074416_c0_g1	0.000	0.000	0.000	0.000	0.000	0.000	0.000	0.000	0.000	0.000
TRINITY_DN1074417_c0_g1	0.000	0.000	0.000	0.000	0.000	0.000	0.000	0.000	0.000	0.000
TRINITY_DN1074419_c0_g1	0.000	0.000	0.000	0.000	0.000	0.000	2.618	0.000	0.000	0.000
TRINITY_DN107441_c0_g2	0.000	0.000	0.000	0.000	0.000	0.000	0.000	0.000	0.000	0.000
TRINITY_DN107441_c0_g5	0.000	0.000	5.149	1.959	0.407	2.256	7.749	0.000	2.625	0.000
TRINITY_DN1074421_c0_g1	0.000	0.000	0.000	0.000	0.532	0.000	0.000	0.000	0.470	0.000
TRINITY_DN1074425_c0_g1	0.000	0.000	0.000	0.000	0.000	0.000	0.000	0.000	0.000	0.000
TRINITY_DN1074427_c0_g1	0.000	0.000	0.000	0.000	0.000	0.000	0.000	0.000	0.000	0.000
TRINITY_DN1074428_c0_g1	0.000	0.000	0.000	0.000	0.000	0.000	0.000	0.000	0.000	0.000
TRINITY_DN107442_c0_g1	0.000	0.000	0.000	0.000	0.000	0.000	0.000	1.847	0.591	0.000
TRINITY_DN107442_c1_g1	18.063	4.449	0.000	0.000	0.000	0.000	0.000	2.988	1.498	0.000
TRINITY_DN1074432_c0_g1	0.000	0.000	0.000	1.060	2.216	0.000	0.000	0.000	0.324	0.000
TRINITY_DN1074435_c0_g1	0.000	0.000	0.000	0.000	0.000	0.000	0.000	0.000	0.399	0.000
TRINITY_DN1074436_c0_g1	0.000	0.000	0.000	0.437	0.223	0.000	0.000	0.000	0.131	0.000
TRINITY_DN1074437_c0_g1	0.000	0.000	0.000	0.000	0.000	0.000	0.000	0.000	0.000	0.000
TRINITY_DN1074438_c1_g1	0.000	0.000	0.728	0.000	0.000	0.000	0.000	0.000	0.000	0.000
TRINITY_DN107443_c0_g1	0.000	0.000	0.000	0.786	0.000	0.000	0.000	0.000	0.000	0.000
TRINITY_DN107443_c0_g4	0.000	0.000	0.000	0.000	0.000	0.000	0.000	0.000	0.000	0.000
TRINITY_DN107443_c0_g5	0.000	0.000	0.000	0.000	0.000	2.768	0.000	0.000	1.119	0.000
TRINITY_DN107443_c0_g6	0.000	3.381	0.000	0.000	0.819	4.539	0.000	0.000	0.720	0.000
TRINITY_DN107443_c3_g1	0.000	0.000	0.000	0.000	0.000	0.000	0.000	0.000	1.066	0.000
TRINITY_DN107443_c4_g1	0.000	0.000	0.000	0.000	0.000	0.000	0.000	0.000	0.318	0.000
TRINITY_DN107443_c6_g1	0.000	0.000	0.000	0.000	0.000	0.000	0.000	0.000	0.000	0.000
TRINITY_DN1074440_c0_g1	0.000	0.000	0.000	0.000	0.837	0.000	0.000	0.000	0.000	0.000
TRINITY_DN1074443_c0_g1	0.000	0.000	0.000	1.979	0.000	0.000	0.000	0.000	0.000	0.000
TRINITY_DN1074447_c0_g1	0.000	0.000	0.000	0.000	0.000	0.000	0.000	0.000	0.469	0.000
TRINITY_DN1074450_c0_g1	0.000	0.000	0.000	0.000	2.260	0.000	0.000	0.000	0.000	0.000
TRINITY_DN1074452_c0_g1	0.000	0.000	0.000	0.000	0.000	0.000	0.000	0.000	0.000	0.000
TRINITY_DN1074455_c0_g1	0.000	0.000	0.000	0.000	0.000	0.000	0.000	0.000	0.000	0.000
TRINITY_DN1074457_c0_g1	0.000	0.000	0.000	0.000	0.000	0.000	0.000	0.000	0.817	0.000
TRINITY_DN1074458_c0_g1	0.000	0.000	0.000	0.000	0.000	0.000	0.000	0.000	0.000	0.000
TRINITY_DN107445_c0_g1	0.000	0.000	0.000	3.416	0.000	0.000	0.000	0.000	1.208	0.000
TRINITY_DN1074462_c0_g1	0.000	0.000	0.000	0.000	0.000	0.000	0.000	0.000	0.244	0.000
TRINITY_DN1074467_c0_g1	0.000	0.000	0.000	0.000	0.000	0.000	0.000	0.000	0.552	0.000
TRINITY_DN1074469_c0_g1	0.000	0.000	0.514	0.000	0.430	0.000	0.000	0.000	0.000	0.000
TRINITY_DN1074470_c0_g1	0.000	0.000	0.000	0.633	1.325	0.000	0.000	0.000	0.000	0.000
TRINITY_DN1074472_c0_g1	0.000	0.000	0.000	0.000	0.000	0.000	0.000	2.489	0.000	0.000
TRINITY_DN1074473_c0_g1	0.000	0.000	0.000	0.000	0.000	0.000	0.000	0.000	0.000	0.000
TRINITY_DN1074474_c0_g1	0.000	0.000	0.000	0.000	0.000	0.000	0.000	0.000	0.000	0.000
TRINITY_DN1074475_c0_g1	0.000	0.000	0.000	0.000	0.000	0.000	0.000	0.000	0.000	0.000
TRINITY_DN1074476_c0_g1	0.000	0.000	0.000	0.000	0.000	0.000	0.000	0.000	0.390	0.000
TRINITY_DN1074478_c0_g1	0.000	0.000	0.000	0.000	0.000	0.000	0.000	0.000	0.000	0.000
TRINITY_DN107447_c0_g1	0.000	0.000	0.000	0.000	1.050	0.000	0.000	0.000	0.000	0.000
TRINITY_DN107447_c1_g1	0.000	2.472	0.000	0.865	0.911	0.000	0.000	0.000	0.531	0.000
TRINITY_DN1074481_c0_g1	0.000	0.000	0.000	0.000	0.561	0.000	0.000	0.000	0.656	0.000
TRINITY_DN1074482_c0_g1	0.000	0.000	1.335	0.000	0.000	0.000	0.000	0.000	0.000	0.000
TRINITY_DN1074484_c0_g1	0.000	0.000	0.000	0.375	0.389	0.000	0.000	1.417	0.000	0.000
TRINITY_DN1074486_c0_g1	0.000	0.000	0.000	0.000	0.000	0.000	0.000	0.000	0.297	0.000
TRINITY_DN107448_c0_g1	0.000	0.000	0.000	0.000	0.000	0.000	0.000	0.000	0.000	0.000
TRINITY_DN1074491_c0_g1	0.000	0.000	0.000	0.000	0.000	0.000	0.000	0.000	0.384	0.000
TRINITY_DN1074492_c0_g1	0.000	0.000	0.000	0.000	0.000	0.000	0.000	0.000	0.000	0.000
TRINITY_DN1074494_c0_g1	0.000	0.000	0.000	0.000	0.429	0.000	0.000	0.000	0.000	0.000
TRINITY_DN1074495_c0_g1	0.000	0.000	0.000	0.000	0.000	0.000	0.000	0.000	0.309	0.000
TRINITY_DN1074497_c0_g1	0.000	0.000	0.000	0.714	0.000	0.000	0.000	0.000	0.000	0.000
TRINITY_DN1074498_c0_g1	0.000	0.000	0.000	0.000	0.000	0.000	0.000	0.000	0.000	0.000
TRINITY_DN1074499_c0_g1	0.000	0.000	0.000	0.000	0.000	0.000	0.000	0.000	0.509	0.000
TRINITY_DN107449_c0_g1	0.000	0.000	0.000	0.000	0.829	0.000	0.000	0.000	0.000	0.000
TRINITY_DN107449_c0_g2	0.000	0.000	0.000	0.000	0.000	0.000	0.000	0.000	0.000	0.000
TRINITY_DN107449_c0_g3	0.000	0.000	0.000	0.857	0.000	0.000	0.000	0.000	0.000	0.000
TRINITY_DN107449_c1_g1	0.000	0.000	0.000	0.000	0.000	2.381	0.000	0.000	0.000	0.000
TRINITY_DN107449_c1_g2	0.000	0.000	0.000	0.000	0.000	0.000	0.000	0.000	0.000	0.000
TRINITY_DN107449_c1_g3	0.000	0.000	0.000	0.000	0.000	0.000	0.000	0.000	0.000	0.000
TRINITY_DN107449_c2_g1	0.000	0.000	1.028	0.000	0.000	0.000	0.000	0.000	0.000	0.000
TRINITY_DN10744_c0_g1	1.407	0.000	0.347	0.000	0.456	1.262	0.000	0.000	0.039	0.000
TRINITY_DN10744_c0_g2	0.000	0.000	0.000	0.000	0.000	0.571	0.000	0.000	0.000	2.054
TRINITY_DN10744_c1_g1	0.000	0.000	0.000	0.000	0.782	0.000	0.000	1.424	0.000	0.000
TRINITY_DN10744_c1_g2	0.000	0.000	0.000	0.000	0.000	0.000	0.000	0.000	0.000	0.000
TRINITY_DN1074501_c0_g1	0.000	0.000	0.000	0.000	2.588	0.000	0.000	0.000	0.000	0.000
TRINITY_DN1074502_c0_g1	0.000	0.000	0.000	0.000	0.000	0.000	0.000	0.000	0.000	0.000
TRINITY_DN1074505_c0_g1	0.000	0.000	0.804	0.000	0.892	0.000	0.000	0.000	0.000	0.000
TRINITY_DN1074507_c0_g1	0.000	0.000	0.000	0.000	0.801	0.000	0.000	0.000	0.465	0.000
TRINITY_DN1074509_c0_g1	0.000	0.000	0.000	0.264	0.270	0.000	0.000	0.000	0.318	0.000
TRINITY_DN107450_c0_g1	2.592	0.318	0.207	0.136	0.000	0.991	0.000	1.029	0.328	0.000
TRINITY_DN107450_c0_g2	0.000	0.000	0.000	0.000	0.000	0.000	0.000	0.000	0.000	0.000
TRINITY_DN107450_c0_g3	0.000	0.000	0.000	0.096	0.183	0.000	0.000	0.000	0.058	0.000
TRINITY_DN1074510_c0_g1	0.000	0.000	0.000	0.000	0.000	0.000	0.000	0.000	0.000	0.000
TRINITY_DN1074512_c0_g1	0.000	0.000	0.000	0.000	0.000	0.000	0.000	0.000	0.000	0.000
TRINITY_DN1074516_c0_g1	0.000	1.971	0.000	0.000	0.000	0.000	0.000	0.000	0.840	0.000
TRINITY_DN1074519_c0_g1	0.000	0.000	0.000	0.000	0.902	7.402	0.000	3.337	0.000	0.000
TRINITY_DN107451_c0_g1	5.008	0.000	0.000	0.822	0.236	0.000	0.000	0.864	0.555	0.000
TRINITY_DN107451_c0_g2	0.000	0.303	0.851	0.628	0.853	1.092	1.246	0.424	0.730	0.375
TRINITY_DN107451_c1_g1	0.000	4.584	0.000	0.000	0.000	0.000	0.000	0.000	0.000	0.000
TRINITY_DN107451_c1_g2	0.000	0.000	0.315	0.342	0.000	0.960	0.000	1.638	0.263	4.429
TRINITY_DN107451_c2_g1	0.000	0.000	0.000	0.000	1.279	0.000	0.000	0.000	1.867	0.000
TRINITY_DN107451_c3_g1	0.000	0.000	1.922	0.000	0.530	0.000	0.000	0.000	0.468	0.000
TRINITY_DN107451_c4_g1	0.000	0.000	1.173	0.211	0.000	0.000	0.000	0.794	0.000	0.000
TRINITY_DN107451_c5_g1	0.000	0.000	0.000	0.000	0.000	0.000	0.000	0.000	0.000	0.000
TRINITY_DN107451_c6_g1	0.000	0.000	0.000	0.000	0.808	0.000	0.000	0.000	0.000	0.000
TRINITY_DN1074520_c0_g1	0.000	0.000	0.000	0.000	0.902	0.000	0.000	0.000	0.000	0.000
TRINITY_DN1074522_c0_g1	0.000	0.000	0.000	0.000	1.130	0.000	0.000	0.000	0.442	0.000
TRINITY_DN1074523_c0_g1	0.000	0.000	0.000	0.000	0.000	0.000	2.587	0.000	0.000	0.000
TRINITY_DN1074527_c0_g1	0.000	0.000	1.642	0.000	0.000	0.000	0.000	0.000	0.000	0.000
TRINITY_DN1074528_c0_g1	0.000	0.000	0.000	0.000	0.000	0.000	0.000	2.543	0.405	0.000
TRINITY_DN1074529_c0_g1	0.000	0.000	2.717	0.730	0.000	0.000	0.000	0.000	0.447	0.000
TRINITY_DN1074531_c0_g1	0.000	0.000	0.000	0.000	0.000	0.000	0.000	0.000	0.000	7.182
TRINITY_DN1074532_c0_g1	0.000	0.000	4.670	0.000	0.000	0.000	0.000	0.000	0.000	0.000
TRINITY_DN1074537_c0_g1	0.000	0.000	1.076	0.000	0.000	0.000	0.000	1.086	0.000	0.000
TRINITY_DN107453_c0_g1	0.000	0.000	0.000	0.000	0.631	2.287	0.000	0.000	0.000	0.000
TRINITY_DN1074540_c0_g1	0.000	0.000	0.000	0.000	1.718	0.000	0.000	0.000	0.000	0.000
TRINITY_DN1074541_c0_g1	0.000	0.000	0.000	0.000	0.000	0.000	0.000	0.000	0.000	0.000
TRINITY_DN1074544_c0_g1	0.000	0.000	1.075	0.000	0.000	1.661	0.000	0.000	0.000	0.000
TRINITY_DN1074545_c0_g1	0.000	0.000	0.000	0.625	0.000	0.000	0.000	0.000	0.000	0.000
TRINITY_DN1074548_c0_g1	0.000	3.774	0.000	0.000	0.000	0.000	0.000	2.526	0.000	0.000
TRINITY_DN107454_c0_g1	0.000	0.000	0.000	0.000	0.000	0.000	0.000	0.000	0.239	0.000
TRINITY_DN1074550_c0_g1	0.000	0.000	0.000	0.000	0.000	0.000	0.000	0.000	0.000	0.000
TRINITY_DN1074555_c0_g1	0.000	0.000	0.000	0.000	1.557	0.000	0.000	0.000	0.000	0.000
TRINITY_DN1074559_c0_g1	0.000	0.000	0.000	0.000	0.000	0.000	0.000	0.000	0.000	0.000
TRINITY_DN107455_c0_g1	0.000	1.453	0.000	2.153	0.000	0.000	0.000	0.000	0.000	0.000
TRINITY_DN1074561_c0_g1	0.000	0.000	0.000	0.598	0.000	0.000	0.000	0.000	0.000	0.000
TRINITY_DN107456_c0_g1	3.690	0.958	0.313	0.680	0.347	0.000	0.000	0.000	0.427	0.000
TRINITY_DN1074571_c0_g1	0.000	0.000	0.000	0.000	0.000	0.000	0.000	0.000	0.000	0.000
TRINITY_DN1074572_c0_g1	0.000	0.000	0.000	0.000	0.000	0.000	0.000	0.000	0.000	0.000
TRINITY_DN1074573_c0_g1	0.000	0.000	0.000	0.000	0.000	0.000	0.000	3.337	0.000	0.000
TRINITY_DN1074578_c0_g1	0.000	0.000	0.000	0.000	4.397	0.000	0.000	0.000	0.000	0.000
TRINITY_DN1074579_c0_g1	0.000	0.000	0.000	0.000	0.000	0.000	0.000	0.000	0.414	0.000
TRINITY_DN107457_c0_g1	0.000	1.381	0.000	3.454	2.721	0.619	0.000	0.000	2.018	0.000
TRINITY_DN107457_c2_g1	0.000	0.000	0.000	0.000	0.000	0.000	0.000	2.156	0.343	0.000
TRINITY_DN1074580_c0_g1	0.000	0.000	0.000	0.000	0.894	0.000	0.000	1.081	0.175	0.000
TRINITY_DN1074581_c0_g1	0.000	0.000	1.246	1.339	0.000	0.000	0.000	0.000	0.000	0.000
TRINITY_DN1074582_c0_g1	0.000	0.000	0.000	0.000	0.000	0.000	0.000	0.000	0.000	0.000
TRINITY_DN1074583_c0_g1	0.000	0.000	0.000	0.000	0.000	0.000	0.000	0.000	0.508	0.000
TRINITY_DN1074585_c0_g1	0.000	0.000	0.959	0.000	0.000	0.000	0.000	0.000	0.000	10.509
TRINITY_DN1074588_c0_g1	0.000	0.000	0.000	0.904	0.000	0.000	0.000	1.727	0.000	0.000
TRINITY_DN1074589_c0_g1	0.000	0.000	0.232	0.506	0.259	0.000	0.000	0.963	0.612	1.289
TRINITY_DN107458_c0_g1	0.000	0.000	0.242	0.094	0.000	0.000	0.656	0.000	0.326	0.000
TRINITY_DN107458_c0_g2	0.000	0.309	0.000	0.421	1.254	0.612	0.000	0.840	0.098	0.000
TRINITY_DN107458_c1_g1	0.000	0.833	0.958	0.000	0.301	0.000	0.000	0.000	0.000	0.000
TRINITY_DN107458_c1_g2	0.000	0.000	0.000	0.000	0.000	0.000	0.000	0.000	0.000	0.000
TRINITY_DN107458_c1_g3	0.000	4.418	0.000	0.000	0.000	0.000	0.000	0.000	0.000	0.000
TRINITY_DN107458_c1_g4	0.000	0.000	0.000	0.000	0.719	0.000	0.000	0.000	0.420	0.000
TRINITY_DN107458_c2_g1	0.000	0.000	0.199	0.000	1.002	0.303	0.000	0.000	0.462	1.113
TRINITY_DN1074591_c0_g1	0.000	0.000	0.000	0.000	0.000	0.000	0.000	0.000	0.000	0.000
TRINITY_DN1074593_c0_g1	0.000	0.000	0.000	0.650	0.000	0.000	0.000	0.000	0.000	0.000
TRINITY_DN1074594_c0_g1	0.000	0.000	0.000	0.000	0.000	0.000	0.000	0.000	0.000	0.000
TRINITY_DN1074595_c0_g1	0.000	1.278	0.000	0.000	0.000	0.000	0.000	0.000	0.000	0.000
TRINITY_DN1074599_c0_g1	0.000	0.000	0.000	0.000	0.000	0.000	0.000	2.988	0.000	0.000
TRINITY_DN10745_c0_g2	5.995	5.792	14.722	6.189	7.831	8.219	3.861	2.658	1.656	1.658
TRINITY_DN10745_c0_g3	0.842	1.767	0.000	0.762	0.414	0.395	1.675	0.513	1.150	0.000
TRINITY_DN10745_c0_g4	8.684	11.357	22.897	13.101	13.698	13.618	9.689	7.043	5.508	9.682
TRINITY_DN10745_c1_g1	0.000	2.397	0.000	0.000	0.000	0.000	0.000	0.000	1.024	0.000
TRINITY_DN10745_c3_g1	0.000	0.000	0.000	0.000	0.859	0.000	0.000	0.000	0.499	0.000
TRINITY_DN10745_c5_g1	0.000	0.372	0.603	0.795	1.020	0.183	0.654	0.000	0.525	2.052
TRINITY_DN1074600_c0_g1	0.000	0.000	0.000	0.000	0.000	2.116	0.000	0.000	0.000	0.000
TRINITY_DN1074601_c0_g1	0.000	0.000	0.000	0.000	0.000	0.738	0.000	0.000	0.000	0.000
TRINITY_DN1074602_c0_g1	0.000	0.000	0.000	0.000	1.279	0.000	0.000	0.000	0.373	0.000
TRINITY_DN1074603_c0_g1	0.000	0.000	2.036	0.000	0.000	0.000	0.000	0.000	0.000	0.000
TRINITY_DN1074604_c0_g1	0.000	0.000	1.598	0.000	0.000	0.000	0.000	0.000	0.000	0.000
TRINITY_DN1074607_c0_g1	0.000	0.000	1.097	0.000	0.000	1.117	0.000	0.000	0.000	0.000
TRINITY_DN107460_c0_g1	0.000	0.000	0.000	0.000	0.000	0.000	0.000	0.000	0.000	0.000
TRINITY_DN107460_c0_g2	0.000	0.000	0.000	0.000	0.000	0.000	0.000	0.000	0.000	0.000
TRINITY_DN107460_c0_g3	0.000	1.005	0.000	0.353	0.000	0.000	0.000	0.000	0.000	0.000
TRINITY_DN107460_c0_g4	0.000	0.000	0.000	0.000	0.000	0.000	1.462	0.000	0.357	0.000
TRINITY_DN107460_c1_g2	0.000	0.000	0.000	0.000	0.000	0.000	0.000	0.000	0.000	0.000
TRINITY_DN1074610_c0_g1	0.000	0.000	0.000	0.000	0.000	0.000	0.000	0.000	0.000	0.000
TRINITY_DN1074611_c0_g1	0.000	0.000	0.000	0.000	0.000	0.000	4.427	0.000	0.000	0.000
TRINITY_DN1074612_c0_g1	0.000	0.000	0.000	0.000	0.000	0.000	0.000	0.000	0.000	0.000
TRINITY_DN1074613_c0_g1	0.000	0.000	0.000	1.073	0.000	0.000	2.652	0.000	0.000	0.000
TRINITY_DN107461_c0_g1	0.000	0.000	0.000	0.000	0.000	0.000	0.000	0.000	0.000	1.407
TRINITY_DN107461_c3_g1	0.000	0.000	0.000	0.000	0.000	0.000	0.000	0.000	0.000	0.000
TRINITY_DN107461_c4_g1	0.000	1.039	2.050	0.000	1.430	0.000	0.000	0.000	0.221	0.000
TRINITY_DN107461_c4_g2	0.000	0.000	0.000	0.000	0.000	0.000	0.000	0.000	0.000	0.000
TRINITY_DN107461_c4_g3	0.000	0.000	0.000	0.000	0.367	0.000	0.000	0.000	0.000	0.000
TRINITY_DN107461_c5_g1	0.000	0.000	0.000	0.000	0.000	0.380	0.000	0.000	0.411	0.000
TRINITY_DN107461_c6_g1	0.000	0.000	0.000	0.000	0.000	0.000	0.000	0.000	0.000	0.000
TRINITY_DN107461_c7_g1	0.000	0.000	0.000	0.000	0.232	0.000	0.000	0.000	0.000	0.000
TRINITY_DN107461_c9_g1	0.000	0.000	0.000	0.249	1.531	0.000	0.000	0.000	0.000	2.540
TRINITY_DN1074628_c0_g1	0.000	0.000	0.000	0.000	0.000	0.000	0.000	0.000	0.235	0.000
TRINITY_DN1074632_c0_g1	0.000	0.000	0.000	0.000	0.000	0.000	0.000	0.000	0.000	0.000
TRINITY_DN1074633_c0_g1	0.000	0.000	0.000	0.000	0.000	0.000	0.000	0.000	0.000	0.000
TRINITY_DN1074634_c0_g1	0.000	0.000	0.000	0.000	0.000	0.000	0.000	0.000	0.000	0.000
TRINITY_DN1074635_c0_g1	0.000	0.000	0.000	0.000	0.000	3.962	0.000	1.749	0.560	0.000
TRINITY_DN1074636_c0_g1	0.000	6.394	0.000	0.000	0.000	0.000	0.000	0.000	0.454	0.000
TRINITY_DN107463_c0_g1	0.000	0.000	0.703	0.375	0.000	2.153	0.000	0.000	0.000	0.000
TRINITY_DN1074640_c0_g1	0.000	0.000	1.960	0.000	0.000	0.000	0.000	0.000	0.320	0.000
TRINITY_DN1074645_c0_g1	0.000	0.972	0.000	0.343	0.000	0.000	0.000	0.000	0.000	3.496
TRINITY_DN1074648_c0_g1	0.000	0.000	0.000	0.000	0.362	0.940	0.000	0.000	0.396	0.000
TRINITY_DN107464_c0_g1	0.000	0.383	0.215	0.685	0.243	0.928	0.584	0.000	0.325	0.612
TRINITY_DN107464_c2_g1	0.000	0.000	0.000	0.000	0.000	0.000	0.000	0.000	0.000	0.000
TRINITY_DN107464_c6_g1	0.000	0.000	0.000	1.448	0.000	0.000	0.000	0.000	0.000	0.000
TRINITY_DN1074652_c0_g1	0.000	0.000	0.000	0.000	0.000	0.000	0.000	0.000	0.000	0.000
TRINITY_DN1074654_c0_g1	0.000	0.000	0.000	0.000	0.000	0.000	0.000	0.000	0.000	0.000
TRINITY_DN1074657_c0_g1	0.000	0.000	0.000	0.000	0.000	0.000	0.000	0.000	0.000	0.000
TRINITY_DN1074659_c0_g1	0.000	0.000	0.000	0.000	0.000	0.000	0.000	0.000	0.000	0.000
TRINITY_DN107465_c0_g1	0.000	0.000	0.000	0.000	0.000	0.000	0.000	2.868	0.000	0.000
TRINITY_DN107465_c0_g3	0.000	0.000	0.000	0.000	0.000	0.000	0.000	0.000	0.000	0.000
TRINITY_DN107465_c0_g4	0.000	0.000	0.000	0.000	0.000	0.000	0.000	0.000	0.000	0.000
TRINITY_DN1074660_c0_g1	0.000	0.000	0.000	0.000	0.000	0.000	0.000	0.000	0.000	0.000
TRINITY_DN1074661_c0_g1	0.000	0.000	0.000	0.782	0.000	2.243	0.000	0.000	0.000	0.000
TRINITY_DN1074662_c0_g1	0.000	0.000	0.000	0.000	0.000	0.000	0.000	0.000	0.000	0.000
TRINITY_DN1074664_c0_g1	0.000	0.000	0.000	0.000	0.000	0.000	0.000	0.000	0.000	0.000
TRINITY_DN1074668_c0_g1	15.188	0.000	0.000	0.660	0.000	0.000	0.000	0.000	0.810	0.000
TRINITY_DN1074676_c0_g1	0.000	0.000	0.000	0.000	0.000	0.000	0.000	0.000	0.000	0.000
TRINITY_DN1074679_c0_g1	0.000	0.000	0.000	2.244	0.000	0.000	0.000	0.000	0.000	0.000
TRINITY_DN107467_c0_g2	0.000	0.000	0.000	0.545	0.000	0.000	0.000	0.000	0.178	0.000
TRINITY_DN107467_c0_g3	0.000	1.713	1.113	0.599	0.000	0.000	0.000	0.000	0.000	0.000
TRINITY_DN107467_c0_g4	0.000	0.000	0.000	0.000	0.000	0.548	0.000	0.000	0.000	0.000
TRINITY_DN1074680_c0_g1	0.000	2.650	0.000	0.460	0.000	0.000	2.278	0.000	0.000	0.000
TRINITY_DN1074683_c0_g1	0.000	0.000	0.000	0.000	0.000	0.000	0.000	0.000	0.000	0.000
TRINITY_DN1074689_c0_g1	0.000	0.000	0.000	0.309	0.000	0.000	0.000	0.000	0.187	0.000
TRINITY_DN107468_c0_g1	0.000	0.000	0.000	0.000	0.572	0.000	2.760	0.000	0.000	0.000
TRINITY_DN107468_c0_g2	0.000	0.000	0.000	0.000	1.394	0.000	0.000	1.272	0.000	4.683
TRINITY_DN1074692_c0_g1	0.000	0.000	0.000	0.000	0.000	5.175	0.000	0.000	0.000	0.000
TRINITY_DN1074694_c0_g1	0.000	0.000	0.808	1.293	0.000	0.000	0.000	0.000	0.526	0.000
TRINITY_DN1074695_c0_g1	0.000	0.000	0.000	0.000	0.000	0.000	0.000	0.000	0.000	0.000
TRINITY_DN1074697_c0_g1	0.000	0.000	0.000	0.000	0.000	0.000	0.000	0.000	0.000	0.000
TRINITY_DN1074699_c0_g1	0.000	0.000	0.000	0.000	0.000	0.000	0.000	0.000	0.000	0.000
TRINITY_DN10746_c0_g1	0.000	0.000	3.827	1.373	1.438	0.000	0.000	0.000	1.601	0.000
TRINITY_DN10746_c0_g3	0.000	0.325	1.270	0.463	1.038	0.322	0.000	0.000	0.300	0.000
TRINITY_DN10746_c0_g5	0.000	0.000	0.000	0.888	0.000	0.000	0.000	0.000	0.000	0.000
TRINITY_DN10746_c10_g1	0.000	0.000	0.393	0.315	0.000	0.000	0.000	0.000	0.000	0.000
TRINITY_DN10746_c11_g1	0.000	0.000	1.371	1.472	0.000	0.000	0.000	2.844	0.451	0.000
TRINITY_DN10746_c12_g1	0.000	0.000	0.000	0.566	0.000	0.000	0.000	0.000	0.000	0.000
TRINITY_DN10746_c1_g1	0.000	0.000	0.656	1.464	1.711	0.646	0.000	0.000	0.820	0.000
TRINITY_DN10746_c1_g2	0.000	0.000	0.647	0.346	0.357	0.000	0.000	0.000	0.000	0.000
TRINITY_DN10746_c1_g3	0.000	1.110	0.433	0.952	3.636	1.479	0.881	1.618	0.872	0.615
TRINITY_DN10746_c2_g2	0.000	0.000	0.000	0.000	0.000	0.000	0.000	0.000	0.000	0.000
TRINITY_DN10746_c4_g1	0.000	0.000	0.000	0.000	0.000	0.000	0.000	0.000	0.000	0.000
TRINITY_DN10746_c9_g1	0.000	0.000	0.000	0.000	0.000	0.000	0.000	0.000	0.000	0.000
TRINITY_DN1074703_c0_g1	0.000	0.000	0.000	0.000	0.000	0.000	0.000	0.000	0.000	0.000
TRINITY_DN1074705_c0_g1	0.000	0.000	0.000	0.000	0.000	0.000	0.000	0.000	0.000	0.000
TRINITY_DN1074706_c0_g1	0.000	0.000	0.000	0.000	0.000	0.000	0.000	2.791	0.000	0.000
TRINITY_DN1074707_c0_g1	0.000	0.000	0.000	0.000	0.000	0.000	0.000	0.000	0.000	0.000
TRINITY_DN1074708_c0_g1	0.000	0.000	0.000	0.000	0.000	0.000	0.000	1.485	0.477	0.000
TRINITY_DN1074709_c0_g1	0.000	0.000	0.000	0.792	0.000	0.000	1.301	0.989	0.000	0.000
TRINITY_DN107470_c0_g1	0.000	0.894	0.000	0.212	0.651	0.000	0.000	0.000	0.129	0.000
TRINITY_DN1074713_c0_g1	0.000	0.000	0.000	0.000	0.000	0.000	0.000	0.000	0.230	0.000
TRINITY_DN107471_c0_g1	0.000	0.000	0.149	0.183	0.000	0.000	0.000	0.000	0.110	0.000
TRINITY_DN107471_c0_g2	0.000	0.000	0.000	0.000	0.000	0.000	0.000	0.000	0.000	0.000
TRINITY_DN1074722_c0_g1	0.000	0.000	0.000	0.000	0.000	0.000	0.000	0.000	0.000	0.000
TRINITY_DN1074723_c0_g1	0.000	0.000	1.151	0.000	0.000	0.000	0.000	0.000	0.000	0.000
TRINITY_DN1074726_c0_g1	0.000	0.000	0.000	0.830	0.000	0.000	0.000	0.000	0.253	0.000
TRINITY_DN1074729_c0_g1	0.000	0.000	0.000	0.000	2.503	0.000	0.000	0.000	0.365	0.000
TRINITY_DN107472_c0_g1	0.000	0.000	0.000	0.000	0.000	0.000	0.000	0.722	0.347	0.000
TRINITY_DN1074730_c0_g1	0.000	0.000	1.420	0.378	0.000	0.000	0.000	0.000	0.000	0.000
TRINITY_DN1074731_c0_g1	0.000	0.000	0.000	0.000	0.000	0.000	0.000	0.000	0.161	0.000
TRINITY_DN1074742_c0_g1	0.000	0.000	0.000	0.000	0.000	0.000	0.000	0.000	0.000	0.000
TRINITY_DN1074743_c0_g1	0.000	0.000	0.563	0.000	0.000	0.000	0.000	0.000	0.000	3.092
TRINITY_DN1074747_c0_g1	0.000	0.000	0.000	0.000	0.000	0.000	0.000	0.000	0.000	0.000
TRINITY_DN1074748_c0_g1	0.000	0.000	0.000	0.000	0.000	0.000	0.000	0.000	0.000	0.000
TRINITY_DN1074749_c0_g1	0.000	0.000	0.286	0.156	0.000	0.000	0.000	0.000	0.188	0.000
TRINITY_DN107474_c0_g1	0.000	0.000	0.000	0.000	0.000	0.000	0.000	0.000	1.120	0.000
TRINITY_DN107474_c0_g2	0.000	0.000	0.000	0.000	0.000	0.000	0.000	0.886	0.000	0.000
TRINITY_DN107474_c0_g3	0.000	0.000	0.000	0.000	1.003	0.000	0.000	0.000	0.294	0.000
TRINITY_DN1074754_c0_g1	0.000	0.000	0.000	0.000	0.000	0.000	0.000	0.000	0.000	0.000
TRINITY_DN107475_c0_g1	0.000	0.000	0.000	0.000	0.000	0.000	0.000	0.000	0.000	0.000
TRINITY_DN107475_c1_g1	0.000	0.000	0.000	0.263	0.538	0.746	0.000	0.000	0.000	0.000
TRINITY_DN107475_c2_g1	0.000	0.000	0.000	0.107	0.000	0.894	0.000	0.410	0.416	0.000
TRINITY_DN1074760_c0_g1	0.000	0.000	0.000	0.000	0.000	0.000	0.000	0.000	0.000	0.000
TRINITY_DN1074763_c0_g1	0.000	0.000	0.596	0.000	0.000	0.915	0.000	0.000	0.000	0.000
TRINITY_DN1074764_c0_g1	0.000	0.000	0.000	0.000	0.000	0.000	0.000	0.000	0.000	0.000
TRINITY_DN1074765_c0_g1	0.000	0.000	0.000	0.000	0.000	0.000	0.000	0.000	0.000	0.000
TRINITY_DN107476_c0_g1	0.000	1.331	0.510	0.421	0.000	0.000	0.000	0.000	2.530	0.000
TRINITY_DN107476_c2_g1	0.000	0.000	0.000	0.000	0.000	0.000	0.000	0.000	0.000	0.000
TRINITY_DN1074772_c0_g1	0.000	0.000	0.000	0.000	0.000	0.000	0.000	0.000	0.000	0.000
TRINITY_DN1074774_c0_g1	0.000	0.000	0.000	0.000	0.000	0.000	0.000	0.000	0.358	0.000
TRINITY_DN1074776_c0_g1	0.000	0.000	0.000	0.000	0.000	0.000	0.000	0.000	0.454	0.000
TRINITY_DN1074777_c0_g1	0.000	0.000	0.000	0.000	0.000	0.000	0.000	0.000	0.000	0.000
TRINITY_DN1074779_c0_g1	0.000	0.000	0.000	0.000	0.000	0.000	0.000	0.000	0.000	0.000
TRINITY_DN107477_c0_g2	0.000	1.692	0.000	0.000	0.618	1.697	2.908	5.528	1.073	0.000
TRINITY_DN107477_c0_g3	0.000	0.000	0.000	0.000	0.000	0.000	0.000	0.000	0.000	0.000
TRINITY_DN107477_c1_g1	0.000	0.000	0.000	0.000	0.000	0.000	0.000	0.000	0.000	0.000
TRINITY_DN1074783_c0_g1	0.000	0.000	0.000	0.000	0.000	0.000	0.000	0.000	0.000	0.000
TRINITY_DN1074785_c0_g1	0.000	0.000	0.000	0.000	0.000	0.000	0.000	0.000	0.000	0.000
TRINITY_DN1074787_c0_g1	0.000	0.000	0.800	0.000	0.000	0.000	2.110	1.619	0.000	0.000
TRINITY_DN107478_c0_g1	0.000	0.000	0.000	0.000	0.000	0.000	0.000	0.000	0.000	0.000
TRINITY_DN107478_c0_g2	0.000	0.000	0.000	0.000	0.000	0.000	0.000	0.000	0.000	0.000
TRINITY_DN107478_c2_g1	0.000	0.000	0.000	0.000	0.000	0.910	0.000	2.392	0.000	0.000
TRINITY_DN1074793_c0_g1	0.000	0.000	0.000	0.000	0.000	0.000	0.000	0.000	0.000	0.000
TRINITY_DN1074794_c0_g1	0.000	0.000	0.000	0.000	1.601	1.473	0.000	1.952	0.000	0.000
TRINITY_DN1074796_c0_g1	0.000	0.000	0.000	0.000	0.000	0.000	0.000	0.000	0.254	0.000
TRINITY_DN1074799_c0_g1	0.000	0.000	0.000	0.000	0.000	0.000	0.000	0.000	0.000	0.000
TRINITY_DN10747_c0_g1	0.000	0.000	0.000	0.000	0.000	0.000	0.000	0.000	0.000	0.000
TRINITY_DN10747_c0_g2	0.000	0.000	0.000	0.000	0.894	0.000	0.000	0.000	0.000	0.000
TRINITY_DN10747_c1_g1	0.000	0.000	0.000	0.000	0.000	0.000	0.000	0.000	0.000	0.000
TRINITY_DN10747_c2_g1	0.000	0.000	0.000	0.000	0.000	0.000	0.000	0.000	0.000	0.000
TRINITY_DN10747_c2_g2	0.000	0.000	0.000	0.000	0.000	0.000	4.061	0.000	0.000	0.000
TRINITY_DN10747_c2_g3	0.000	0.000	0.000	0.650	1.362	0.000	0.000	0.000	0.000	0.000
TRINITY_DN1074800_c0_g1	0.000	0.000	0.000	0.000	0.681	0.000	0.000	0.000	0.000	0.000
TRINITY_DN1074803_c0_g1	0.000	0.000	0.000	0.000	0.000	0.000	0.000	0.000	0.000	0.000
TRINITY_DN1074804_c0_g1	0.000	0.000	1.325	0.000	0.000	0.000	0.000	0.000	0.437	0.000
TRINITY_DN1074805_c0_g1	65.114	3.287	3.897	300.710	0.000	5.945	0.000	8.982	1.741	53.143
TRINITY_DN1074807_c0_g1	0.000	0.000	0.000	0.000	0.000	0.000	0.000	0.000	0.000	0.000
TRINITY_DN1074809_c0_g1	0.000	0.000	0.000	0.730	0.000	0.000	0.000	0.000	0.447	0.000
TRINITY_DN107480_c0_g1	19.957	0.000	3.169	0.000	0.000	0.000	0.000	0.000	0.000	0.000
TRINITY_DN107480_c0_g2	0.000	0.000	0.000	0.000	0.000	0.000	0.000	0.000	0.624	0.000
TRINITY_DN107480_c1_g1	0.000	0.000	0.000	0.000	0.000	0.000	0.000	0.000	0.000	0.000
TRINITY_DN107480_c2_g1	0.000	0.000	0.000	0.000	0.000	0.000	0.000	0.000	0.517	0.000
TRINITY_DN1074811_c0_g1	0.000	1.317	0.000	0.471	0.000	0.000	0.000	0.000	0.000	0.000
TRINITY_DN1074812_c0_g1	0.000	0.000	0.000	0.000	0.000	0.000	0.000	0.000	0.000	0.000
TRINITY_DN1074814_c0_g1	0.000	0.000	0.000	0.000	0.489	0.000	0.000	0.000	0.000	0.000
TRINITY_DN1074815_c0_g1	0.000	0.000	0.000	0.000	0.000	0.000	0.000	0.000	0.000	0.000
TRINITY_DN107481_c0_g1	0.000	0.000	0.235	0.466	0.000	0.357	1.265	0.000	0.561	0.000
TRINITY_DN107481_c1_g1	0.000	0.630	0.000	0.000	0.000	0.000	0.000	0.000	0.000	0.000
TRINITY_DN107481_c2_g1	0.000	0.000	0.000	0.000	0.000	0.000	0.000	0.000	0.591	0.000
TRINITY_DN107481_c2_g3	0.000	0.000	0.992	0.000	0.000	0.000	0.000	0.000	0.324	0.000
TRINITY_DN1074822_c0_g1	0.000	0.000	0.000	0.000	0.648	0.000	0.000	0.000	0.127	0.000
TRINITY_DN1074826_c0_g1	0.000	0.000	0.000	0.364	0.000	0.000	0.000	0.000	0.662	0.000
TRINITY_DN1074827_c0_g1	0.000	0.000	0.000	0.000	0.000	0.000	0.000	0.000	0.000	0.000
TRINITY_DN1074828_c0_g1	0.000	0.000	0.000	0.000	0.000	0.000	0.000	0.000	0.000	0.000
TRINITY_DN1074830_c0_g1	0.000	0.000	0.000	0.000	0.000	0.000	0.000	0.000	0.458	0.000
TRINITY_DN1074831_c0_g1	0.000	0.000	0.000	0.000	1.761	0.000	0.000	0.000	0.000	0.000
TRINITY_DN1074833_c0_g1	0.000	0.000	0.813	0.433	0.000	0.000	2.142	0.000	0.000	0.000
TRINITY_DN1074836_c0_g1	0.000	0.000	0.000	0.000	0.000	0.000	0.000	0.000	0.000	0.000
TRINITY_DN1074839_c0_g1	0.000	0.000	0.000	0.000	0.000	0.000	0.000	0.000	0.000	12.866
TRINITY_DN107483_c0_g1	0.000	0.000	0.000	0.091	0.000	0.000	0.000	0.000	0.000	0.000
TRINITY_DN107483_c1_g1	0.000	2.079	0.000	0.000	0.000	2.082	0.000	0.000	0.000	0.000
TRINITY_DN1074841_c0_g1	0.000	0.000	0.000	0.000	0.000	0.000	0.000	0.000	0.000	0.000
TRINITY_DN1074845_c0_g1	0.000	0.000	0.000	0.000	0.936	0.000	0.000	0.000	0.000	0.000
TRINITY_DN1074847_c0_g1	0.000	0.000	0.000	0.000	0.000	0.000	0.000	0.000	0.000	0.000
TRINITY_DN1074848_c0_g1	0.000	0.000	0.000	0.000	0.000	0.000	0.000	0.000	0.000	0.000
TRINITY_DN1074849_c0_g1	0.000	0.000	0.000	0.000	0.000	0.000	0.000	0.000	0.000	0.000
TRINITY_DN107484_c0_g2	0.000	0.000	0.000	0.587	0.566	1.040	0.911	0.696	1.001	0.000
TRINITY_DN107484_c0_g3	0.000	0.000	0.000	0.000	0.000	0.000	0.000	0.000	0.000	0.000
TRINITY_DN1074850_c0_g1	0.000	0.000	0.000	0.000	0.000	2.743	0.000	0.000	0.000	0.000
TRINITY_DN1074852_c0_g1	0.000	0.000	3.033	0.000	0.000	0.000	3.990	0.000	0.000	0.000
TRINITY_DN1074853_c0_g1	0.000	0.000	0.000	0.000	0.564	0.000	0.000	0.000	0.330	0.000
TRINITY_DN1074854_c0_g1	0.000	0.000	0.000	0.000	0.000	0.000	0.000	0.000	0.000	0.000
TRINITY_DN1074855_c0_g1	0.000	0.000	0.000	0.680	0.000	0.000	0.000	0.000	0.000	0.000
TRINITY_DN1074856_c0_g1	0.000	0.000	0.463	0.000	0.000	0.000	0.000	0.000	0.000	0.000
TRINITY_DN1074857_c0_g1	0.000	0.000	0.000	0.000	0.000	0.000	0.000	0.000	0.000	0.000
TRINITY_DN1074859_c0_g1	0.000	0.000	0.000	0.930	1.961	0.000	0.000	0.000	0.000	0.000
TRINITY_DN107485_c0_g1	0.000	0.000	0.000	0.000	0.000	0.000	0.000	0.000	0.000	0.000
TRINITY_DN1074864_c0_g1	0.000	0.000	0.000	0.000	0.000	0.000	0.000	0.000	0.591	0.000
TRINITY_DN1074866_c0_g1	0.000	0.000	0.000	0.000	0.000	0.927	0.000	0.000	0.000	0.000
TRINITY_DN1074867_c0_g1	0.000	0.000	0.000	0.725	0.000	0.000	0.000	0.000	0.000	0.000
TRINITY_DN1074869_c0_g1	0.000	0.000	0.000	0.000	0.464	0.000	0.000	0.000	0.000	0.000
TRINITY_DN1074872_c0_g1	0.000	0.000	0.000	0.000	0.000	0.000	0.000	0.000	0.000	0.000
TRINITY_DN1074875_c0_g1	0.000	0.000	0.000	0.000	0.000	0.000	0.000	0.000	0.000	0.000
TRINITY_DN1074879_c0_g1	0.000	0.000	0.000	0.000	0.000	0.000	0.000	0.000	0.000	0.000
TRINITY_DN107487_c0_g1	0.000	0.000	0.000	0.000	0.000	0.000	0.000	0.000	0.000	0.000
TRINITY_DN107487_c0_g2	0.000	0.000	0.000	0.000	0.000	0.000	0.000	0.000	0.287	0.000
TRINITY_DN1074881_c0_g1	0.000	0.000	0.000	0.000	0.000	0.000	3.109	0.000	0.000	0.000
TRINITY_DN1074885_c0_g1	0.000	0.000	0.000	0.000	0.634	0.000	0.000	1.160	0.000	0.000
TRINITY_DN107488_c0_g1	0.000	0.000	0.000	0.000	0.000	0.000	0.000	1.988	0.000	0.000
TRINITY_DN107488_c0_g2	0.000	2.224	0.000	0.000	0.000	0.000	0.000	0.000	0.000	0.000
TRINITY_DN1074891_c0_g1	0.000	0.000	0.000	0.000	0.000	0.000	0.000	0.000	0.000	0.000
TRINITY_DN1074894_c0_g1	0.000	0.000	1.770	0.000	0.492	0.000	0.000	1.805	0.000	0.000
TRINITY_DN1074895_c0_g1	0.000	0.000	0.000	0.000	0.000	0.000	0.000	1.575	0.253	0.000
TRINITY_DN1074897_c0_g1	0.000	0.000	0.000	0.000	0.000	0.000	3.021	0.000	0.000	0.000
TRINITY_DN1074898_c0_g1	0.000	0.000	0.000	0.000	0.000	0.000	0.000	0.000	0.000	0.000
TRINITY_DN107489_c0_g1	0.000	0.000	0.000	0.000	0.000	0.000	0.000	0.000	0.000	0.000
TRINITY_DN10748_c0_g1	0.000	0.000	1.543	0.000	2.456	0.000	0.000	2.262	1.501	0.000
TRINITY_DN10748_c0_g2	0.000	0.000	0.000	1.188	0.000	0.000	0.000	0.000	0.000	0.000
TRINITY_DN10748_c3_g1	0.000	0.000	0.844	0.000	0.000	0.000	0.000	0.000	1.267	0.000
TRINITY_DN1074900_c0_g1	0.000	0.000	0.000	0.000	0.000	1.031	0.000	0.000	0.221	0.000
TRINITY_DN1074901_c0_g1	0.000	0.000	0.000	0.000	0.000	0.000	0.000	0.000	0.417	0.000
TRINITY_DN1074902_c0_g1	0.000	0.000	1.243	0.332	0.342	0.000	0.000	0.000	0.000	0.000
TRINITY_DN1074906_c0_g1	0.000	0.000	0.000	0.000	0.000	2.014	0.000	0.000	0.000	0.000
TRINITY_DN1074907_c0_g1	0.000	0.000	0.000	0.000	0.000	0.000	0.000	0.000	0.000	0.000
TRINITY_DN1074909_c0_g1	0.000	0.000	0.000	0.000	0.000	0.000	0.000	1.638	0.000	0.000
TRINITY_DN107490_c0_g1	0.000	0.000	0.000	0.573	0.000	0.000	0.000	0.000	0.350	0.000
TRINITY_DN107490_c0_g2	2.779	0.000	0.000	0.127	0.130	0.000	0.000	0.000	0.231	0.000
TRINITY_DN107490_c1_g1	0.000	0.000	0.000	0.000	0.000	0.000	0.000	0.000	1.182	0.000
TRINITY_DN107490_c1_g2	0.000	0.000	0.000	0.000	0.707	0.000	0.000	0.000	0.000	0.000
TRINITY_DN107490_c5_g1	0.000	0.000	1.095	0.000	0.000	0.000	0.000	0.000	0.000	0.000
TRINITY_DN1074910_c0_g1	0.000	0.000	0.000	0.000	0.000	0.000	0.000	0.000	0.000	0.000
TRINITY_DN1074916_c0_g1	0.000	0.000	0.000	0.000	0.456	0.000	0.000	0.000	0.535	0.000
TRINITY_DN1074917_c0_g1	0.000	0.000	0.000	0.000	0.000	0.000	0.000	2.341	0.000	0.000
TRINITY_DN1074918_c0_g1	0.000	0.000	0.000	0.782	0.822	0.000	0.000	0.000	0.476	0.000
TRINITY_DN1074919_c0_g1	0.000	0.000	0.000	0.000	0.000	0.000	0.000	0.000	0.371	0.000
TRINITY_DN107491_c0_g1	0.000	0.000	0.000	0.000	0.919	0.000	0.000	0.000	0.000	0.000
TRINITY_DN1074920_c0_g1	0.000	0.000	2.302	0.000	0.000	0.000	0.000	0.000	0.000	0.000
TRINITY_DN1074921_c0_g1	0.000	0.000	0.000	0.000	0.347	0.000	0.000	0.000	0.204	0.000
TRINITY_DN1074922_c0_g1	0.000	0.000	0.000	0.000	0.000	0.000	0.000	0.000	0.232	0.000
TRINITY_DN1074923_c0_g1	0.000	0.000	0.000	0.000	0.000	0.641	0.000	0.000	0.000	0.000
TRINITY_DN1074927_c0_g1	0.000	0.000	2.655	0.000	0.985	4.079	0.000	0.000	0.000	0.000
TRINITY_DN107492_c0_g1	0.000	0.000	2.172	0.772	0.000	0.000	0.000	1.462	0.469	0.000
TRINITY_DN107492_c1_g1	0.000	0.000	0.000	0.000	0.407	0.000	0.000	0.000	0.000	0.000
TRINITY_DN1074931_c0_g1	0.000	0.000	0.000	0.000	0.000	0.000	0.000	1.870	0.000	0.000
TRINITY_DN1074932_c0_g1	0.000	0.000	0.000	0.719	0.000	0.000	0.000	0.000	0.653	0.000
TRINITY_DN1074933_c0_g1	0.000	0.000	0.000	0.586	0.613	0.000	0.000	0.000	0.000	0.000
TRINITY_DN1074936_c0_g1	0.000	0.000	0.000	0.000	0.000	0.000	0.000	0.000	0.000	0.000
TRINITY_DN1074938_c0_g1	0.000	0.000	0.000	0.000	0.000	0.000	0.000	0.000	0.000	0.000
TRINITY_DN1074939_c0_g1	0.000	0.000	1.236	0.000	0.000	0.000	0.000	0.000	0.000	0.000
TRINITY_DN1074941_c0_g1	0.000	2.079	0.000	0.000	0.000	0.000	0.000	0.000	0.000	7.406
TRINITY_DN107494_c0_g1	0.000	0.000	0.000	0.197	1.498	0.000	0.000	0.000	0.433	0.000
TRINITY_DN107494_c0_g2	0.000	1.500	0.984	0.000	0.483	0.000	0.000	0.886	0.714	0.000
TRINITY_DN107494_c2_g1	0.000	0.000	0.000	0.000	0.197	0.000	0.000	0.000	0.457	1.927
TRINITY_DN1074955_c0_g1	0.000	0.000	0.770	0.822	0.000	0.000	0.000	0.000	0.250	0.000
TRINITY_DN1074957_c0_g1	0.000	0.000	0.000	0.000	0.000	1.685	0.000	0.000	0.358	0.000
TRINITY_DN1074959_c0_g1	0.000	0.000	0.000	0.000	0.000	0.000	0.000	0.000	0.000	0.000
TRINITY_DN107495_c0_g1	0.000	0.000	1.946	0.204	0.117	0.567	0.000	0.000	0.186	0.000
TRINITY_DN107495_c0_g2	0.000	0.000	0.000	0.000	0.000	0.000	0.000	0.000	0.000	0.000
TRINITY_DN107495_c1_g1	0.000	0.000	1.019	0.349	0.000	0.387	0.000	0.271	0.639	0.000
TRINITY_DN107495_c1_g2	0.000	0.000	0.000	0.000	0.000	0.000	0.000	0.000	0.000	0.000
TRINITY_DN107495_c2_g1	0.000	0.000	0.808	0.431	0.000	0.000	0.000	0.000	0.000	0.000
TRINITY_DN1074960_c0_g1	0.000	0.000	0.000	0.000	0.000	0.000	0.000	0.000	1.052	0.000
TRINITY_DN1074961_c0_g1	0.000	0.000	0.000	0.000	0.000	1.473	0.000	0.000	0.000	0.000
TRINITY_DN1074964_c0_g1	0.000	1.515	1.971	0.000	0.000	0.000	0.000	0.000	0.000	0.000
TRINITY_DN1074965_c0_g1	0.000	0.000	0.000	0.000	0.000	0.000	0.000	0.000	0.000	0.000
TRINITY_DN1074969_c0_g1	0.000	0.000	0.000	0.000	0.000	0.000	0.000	0.000	0.000	0.000
TRINITY_DN1074973_c0_g1	0.000	0.000	0.000	0.000	0.000	0.000	0.000	0.000	0.000	0.000
TRINITY_DN1074974_c0_g1	0.000	0.000	0.000	0.340	0.000	0.978	0.000	0.000	0.617	0.000
TRINITY_DN1074976_c0_g1	0.000	0.000	0.000	1.450	0.000	0.000	0.000	0.000	0.000	0.000
TRINITY_DN1074977_c0_g1	0.000	0.000	0.000	0.000	1.391	0.000	0.000	0.000	0.408	0.000
TRINITY_DN1074979_c0_g1	0.000	0.000	0.000	0.000	0.000	0.000	0.000	0.000	0.000	0.000
TRINITY_DN107497_c0_g1	0.000	0.000	0.000	0.000	0.216	0.000	0.000	0.000	0.364	0.000
TRINITY_DN1074982_c0_g1	0.000	0.000	0.000	0.000	0.000	0.000	0.000	2.417	0.000	0.000
TRINITY_DN1074983_c0_g1	0.000	0.000	0.000	0.311	0.000	0.000	0.000	0.000	0.376	0.000
TRINITY_DN1074985_c0_g1	0.000	0.000	0.000	0.000	0.000	0.000	0.000	3.538	0.000	0.000
TRINITY_DN107498_c0_g2	1.810	0.461	0.150	0.000	0.177	0.228	0.811	0.634	0.892	0.000
TRINITY_DN107498_c0_g3	0.000	0.000	0.000	0.277	0.228	0.612	0.274	0.432	0.305	0.000
TRINITY_DN107498_c1_g1	0.000	0.000	0.000	0.225	0.264	0.238	0.000	0.331	0.261	0.883
TRINITY_DN107498_c3_g1	0.000	0.000	1.306	0.102	0.209	0.000	0.000	0.391	0.310	0.000
TRINITY_DN107498_c4_g1	0.000	0.000	0.000	0.266	0.136	0.000	0.000	0.000	0.321	0.000
TRINITY_DN107498_c6_g1	0.000	0.000	0.401	0.434	0.443	1.226	0.000	0.814	0.261	0.000
TRINITY_DN1074991_c0_g1	0.000	0.000	0.000	0.417	0.000	0.000	0.000	0.000	0.000	0.000
TRINITY_DN1074992_c0_g1	0.000	0.000	0.000	0.000	0.000	0.000	0.000	0.000	0.000	0.000
TRINITY_DN1074993_c0_g1	0.000	0.000	0.000	0.000	0.000	4.269	3.643	2.868	0.000	0.000
TRINITY_DN1074995_c0_g1	0.000	0.000	0.000	0.000	0.000	0.000	0.000	0.000	0.307	0.000
TRINITY_DN1074996_c0_g1	0.000	0.000	0.000	0.000	0.000	0.000	0.000	0.000	0.000	0.000
TRINITY_DN107499_c1_g1	0.000	0.000	0.000	0.000	0.000	0.000	0.000	0.000	0.387	0.000
TRINITY_DN107499_c1_g2	0.000	0.000	0.000	0.000	0.000	0.000	0.000	0.000	0.000	0.000
TRINITY_DN107499_c2_g1	0.000	0.000	0.000	0.000	0.000	0.000	0.000	0.000	0.000	0.000
TRINITY_DN107499_c2_g2	0.000	0.000	0.137	0.151	0.309	0.835	0.372	0.583	0.092	0.776
TRINITY_DN107499_c3_g1	0.000	0.000	0.000	0.000	0.000	0.000	0.000	0.000	0.000	0.000
TRINITY_DN107499_c4_g1	0.000	0.000	0.000	0.000	0.000	0.000	0.000	0.000	0.000	0.000
TRINITY_DN10749_c0_g1	0.000	0.000	0.000	0.000	0.000	0.000	0.000	0.000	0.000	0.000
TRINITY_DN10749_c0_g3	10.289	0.000	0.000	0.000	0.000	0.000	0.000	1.749	0.000	0.000
TRINITY_DN10749_c11_g1	0.000	0.000	0.000	0.000	0.000	0.000	0.000	0.000	0.114	0.000
TRINITY_DN10749_c1_g1	0.000	0.958	0.508	1.093	0.777	0.248	0.822	0.012	0.408	2.149
TRINITY_DN10749_c1_g2	0.000	0.000	0.800	0.000	0.000	0.000	0.000	0.000	0.000	0.000
TRINITY_DN10749_c2_g1	0.000	0.000	0.840	1.791	0.442	4.068	0.000	0.000	0.580	9.209
TRINITY_DN10749_c2_g2	0.000	0.000	0.146	0.080	0.000	0.000	0.000	0.000	0.194	0.000
TRINITY_DN10749_c8_g1	0.000	0.000	0.000	0.620	0.648	5.336	0.000	0.000	0.000	0.000
TRINITY_DN1074_c0_g1	0.000	0.000	0.000	0.315	0.000	0.000	0.000	0.000	0.000	0.000
TRINITY_DN1074_c0_g2	0.000	0.000	0.000	0.000	0.000	0.000	0.000	0.656	0.000	0.000
TRINITY_DN1074_c13_g1	0.000	0.000	0.000	0.000	0.000	0.000	0.000	0.000	0.000	0.000
TRINITY_DN1074_c1_g1	0.000	0.000	0.000	0.000	0.405	0.000	0.000	0.000	0.517	0.000
TRINITY_DN1074_c26_g1	0.000	0.000	0.000	0.000	0.000	0.000	0.000	0.000	0.000	0.000
TRINITY_DN1074_c2_g1	0.000	0.000	0.000	0.530	0.000	0.915	0.000	0.000	0.324	0.000
TRINITY_DN1074_c2_g2	0.000	0.000	0.000	0.000	0.000	0.000	0.000	0.000	0.000	0.000
TRINITY_DN1074_c3_g1	0.000	0.684	1.710	0.000	0.548	0.000	2.418	0.000	0.519	1.089
TRINITY_DN1074_c4_g1	0.000	0.000	0.000	0.000	0.000	0.000	0.000	0.000	0.000	0.000
TRINITY_DN1074_c4_g2	0.000	0.000	0.000	0.000	0.364	0.000	0.000	0.000	0.000	0.000
TRINITY_DN1075001_c0_g1	0.000	0.000	0.000	0.000	0.000	0.000	0.000	0.000	0.000	0.000
TRINITY_DN1075010_c0_g1	0.000	0.000	1.456	0.388	0.000	2.234	0.000	0.000	0.000	0.000
TRINITY_DN1075012_c0_g1	0.000	0.000	0.000	0.000	0.000	0.000	0.000	0.000	0.000	0.000
TRINITY_DN1075014_c0_g1	0.000	0.000	0.000	0.000	0.000	0.000	0.000	0.000	0.000	0.000
TRINITY_DN1075017_c0_g1	0.000	0.000	0.000	0.000	0.000	0.000	0.000	0.000	0.000	0.000
TRINITY_DN1075018_c0_g1	0.000	0.000	0.000	0.000	1.016	0.000	0.000	0.000	0.398	0.000
TRINITY_DN107501_c1_g1	0.000	0.000	0.000	0.000	0.000	0.000	0.000	0.000	0.000	0.000
TRINITY_DN1075020_c0_g1	0.000	0.000	0.000	0.000	0.000	0.000	0.000	0.000	0.000	0.000
TRINITY_DN1075022_c0_g1	0.000	0.000	0.000	0.000	0.000	0.000	0.000	0.000	0.000	0.000
TRINITY_DN1075025_c0_g1	0.000	0.000	0.000	0.000	0.000	0.000	0.000	0.000	0.000	0.000
TRINITY_DN1075026_c0_g1	0.000	0.000	0.000	0.886	0.923	5.102	0.000	0.000	0.000	0.000
TRINITY_DN1075027_c0_g1	0.000	0.000	5.962	0.000	0.000	0.000	0.000	0.000	0.000	0.000
TRINITY_DN107502_c0_g1	0.000	0.000	0.000	0.000	0.000	0.000	0.000	0.000	0.000	0.000
TRINITY_DN1075030_c0_g1	0.000	0.000	0.000	0.000	0.000	0.000	0.000	0.000	0.000	0.000
TRINITY_DN1075037_c0_g1	0.000	0.000	0.000	0.000	0.000	1.236	0.000	0.000	0.000	0.000
TRINITY_DN1075038_c0_g1	0.000	0.000	0.000	0.000	0.000	0.000	0.000	0.000	0.000	0.000
TRINITY_DN1075039_c0_g1	0.000	0.000	0.000	0.000	0.000	0.000	0.000	0.000	0.000	0.000
TRINITY_DN107503_c0_g1	0.000	0.000	0.000	0.000	0.000	0.000	0.000	0.000	0.578	0.000
TRINITY_DN107503_c0_g2	0.000	0.000	0.000	0.000	0.000	0.000	0.000	0.000	0.000	0.000
TRINITY_DN107503_c0_g3	0.000	0.000	0.000	0.000	0.000	0.000	0.000	0.000	0.000	0.000
TRINITY_DN107503_c1_g2	2.675	0.000	1.346	0.122	1.251	0.341	0.000	1.399	0.214	0.000
TRINITY_DN107503_c1_g3	0.000	0.000	2.637	0.000	0.000	0.000	0.000	0.000	0.000	0.000
TRINITY_DN107503_c1_g4	0.000	0.000	0.000	0.000	0.000	0.000	0.000	0.000	0.552	0.000
TRINITY_DN1075041_c0_g1	0.000	0.000	0.000	0.000	0.000	0.000	0.000	0.000	0.000	0.000
TRINITY_DN1075042_c0_g1	16.367	0.000	0.000	0.000	0.741	0.000	0.000	0.000	0.000	0.000
TRINITY_DN1075043_c0_g1	0.000	0.000	0.000	0.000	0.000	0.000	0.000	0.000	0.000	0.000
TRINITY_DN1075044_c0_g1	0.000	0.000	0.000	0.000	0.000	0.000	0.000	0.000	0.536	0.000
TRINITY_DN1075045_c0_g1	0.000	0.000	0.000	0.000	0.000	0.000	0.000	0.000	0.000	0.000
TRINITY_DN1075046_c0_g1	0.000	0.000	0.000	0.000	0.000	0.000	0.000	0.000	0.000	0.000
TRINITY_DN1075049_c0_g1	0.000	0.000	0.000	0.000	0.000	0.000	0.000	0.000	0.000	0.000
TRINITY_DN107504_c0_g1	0.000	0.000	1.319	0.000	0.000	0.000	0.000	0.000	0.000	0.000
TRINITY_DN1075051_c0_g1	0.000	0.000	0.000	0.000	0.000	0.000	0.000	0.000	0.000	0.000
TRINITY_DN1075052_c0_g1	0.000	0.000	0.000	0.000	0.000	0.000	0.000	0.000	0.774	0.000
TRINITY_DN1075053_c0_g1	0.000	0.000	0.000	0.000	0.000	0.000	0.000	0.000	0.000	0.000
TRINITY_DN1075055_c0_g1	0.000	0.000	0.000	0.000	0.000	0.000	0.000	0.000	0.447	0.000
TRINITY_DN1075056_c0_g1	0.000	0.000	0.000	0.730	2.299	0.000	0.000	0.000	0.000	0.000
TRINITY_DN1075057_c0_g1	0.000	0.000	0.000	0.000	0.000	0.000	0.000	0.000	0.000	0.000
TRINITY_DN1075058_c0_g1	0.000	0.000	0.000	0.326	0.000	0.000	0.805	0.000	0.000	0.000
TRINITY_DN107505_c0_g1	0.000	0.000	0.631	0.343	0.175	1.444	0.000	0.000	0.361	0.000
TRINITY_DN1075060_c0_g1	0.000	0.000	0.000	1.434	1.226	0.000	0.000	0.000	1.073	0.000
TRINITY_DN1075061_c0_g1	0.000	0.000	0.000	0.000	0.000	0.000	0.000	1.291	0.000	0.000
TRINITY_DN1075063_c0_g1	0.000	1.914	0.000	0.000	3.478	0.000	0.000	0.000	3.264	0.000
TRINITY_DN1075065_c0_g1	0.000	0.000	0.000	0.000	0.000	0.000	0.000	0.000	0.371	0.000
TRINITY_DN107506_c0_g1	0.000	0.000	0.000	0.094	0.000	0.261	0.930	0.000	0.114	0.000
TRINITY_DN1075074_c0_g1	0.000	0.000	0.000	0.000	0.000	0.000	0.000	0.000	0.433	0.000
TRINITY_DN1075076_c0_g1	0.000	0.000	0.000	0.000	0.000	0.000	0.000	0.000	0.000	0.000
TRINITY_DN107507_c0_g1	0.000	5.580	0.000	0.000	0.000	0.000	0.000	0.000	0.000	0.000
TRINITY_DN1075080_c0_g1	0.000	0.000	0.000	0.398	0.414	0.000	0.000	0.000	0.000	0.000
TRINITY_DN1075088_c0_g1	0.000	0.000	0.000	0.000	0.000	0.000	0.000	0.000	0.000	0.000
TRINITY_DN1075092_c0_g1	0.000	0.000	0.000	0.000	0.000	0.000	0.000	0.000	0.332	0.000
TRINITY_DN1075094_c0_g1	0.000	0.000	0.000	0.850	0.000	0.000	0.000	0.000	0.000	0.000
TRINITY_DN1075096_c0_g1	0.000	0.000	0.000	0.000	0.000	0.000	0.000	0.000	0.000	0.000
TRINITY_DN1075098_c0_g1	0.000	0.000	0.000	0.000	0.000	0.000	0.000	0.000	0.000	0.000
TRINITY_DN1075099_c0_g1	0.000	0.000	0.000	0.000	0.000	0.000	0.000	0.000	0.000	0.000
TRINITY_DN10750_c0_g1	3.312	2.975	2.940	2.146	2.888	3.904	0.942	1.099	1.002	0.859
TRINITY_DN10750_c0_g2	0.000	0.000	0.317	0.000	1.060	0.000	1.773	0.581	0.439	0.836
TRINITY_DN10750_c2_g1	0.000	0.000	0.000	0.000	0.000	0.000	0.000	0.000	0.000	0.000
TRINITY_DN1075101_c0_g1	0.000	0.000	0.000	0.000	0.000	0.000	0.000	0.000	0.000	0.000
TRINITY_DN1075102_c0_g1	0.000	0.000	0.000	0.000	0.000	0.000	0.000	0.000	0.000	2.140
TRINITY_DN1075107_c0_g1	0.000	0.000	0.000	0.000	0.000	0.000	0.000	0.000	2.736	0.000
TRINITY_DN107510_c1_g2	0.000	0.000	0.000	0.000	0.000	0.000	0.000	0.000	0.000	0.000
TRINITY_DN107510_c1_g3	0.000	0.000	0.000	0.000	0.000	0.000	0.000	0.000	0.000	0.000
TRINITY_DN107510_c2_g1	0.000	0.000	0.000	0.000	0.000	0.000	1.730	0.000	0.000	0.000
TRINITY_DN1075110_c0_g1	0.000	0.000	0.000	0.000	0.000	0.000	0.000	0.000	0.000	0.000
TRINITY_DN1075113_c0_g1	0.000	0.000	0.000	0.207	0.422	0.000	0.000	0.776	0.000	0.000
TRINITY_DN1075114_c0_g1	0.000	0.000	0.986	0.527	0.000	0.000	0.000	0.000	0.000	0.000
TRINITY_DN1075115_c0_g1	0.000	0.000	1.679	0.000	0.000	0.000	0.000	0.000	0.000	0.000
TRINITY_DN1075116_c0_g1	0.000	0.000	0.000	0.000	0.591	0.000	0.000	0.000	0.000	0.000
TRINITY_DN1075117_c0_g1	0.000	0.000	0.000	0.000	0.000	0.000	0.000	0.000	0.119	0.000
TRINITY_DN107511_c0_g1	0.000	0.000	0.000	0.000	0.000	0.000	4.298	0.000	1.083	0.000
TRINITY_DN1075120_c0_g1	0.000	0.000	0.000	0.000	0.000	0.000	0.000	0.000	0.000	0.000
TRINITY_DN1075123_c0_g1	0.000	0.000	0.000	0.000	0.000	0.000	0.000	0.000	0.000	0.000
TRINITY_DN1075125_c0_g1	0.000	5.163	0.000	1.204	0.000	0.000	2.958	0.000	0.000	0.000
TRINITY_DN1075127_c0_g1	0.000	0.000	0.000	0.000	0.231	0.000	0.000	0.000	0.000	0.000
TRINITY_DN1075129_c0_g1	0.000	0.000	0.000	0.438	0.912	6.310	0.000	0.000	0.000	0.000
TRINITY_DN107512_c0_g1	0.000	0.000	0.304	0.167	0.000	0.000	0.000	0.321	0.070	0.856
TRINITY_DN107512_c1_g1	0.000	0.000	0.000	0.000	1.251	0.000	0.000	0.000	0.000	0.000
TRINITY_DN107512_c2_g1	0.000	0.000	0.000	0.000	0.000	0.000	0.000	0.000	0.712	0.000
TRINITY_DN1075130_c0_g1	0.000	4.437	0.000	0.000	0.000	0.000	2.544	0.000	0.628	0.000
TRINITY_DN1075134_c0_g1	0.000	0.000	0.000	0.000	0.000	1.166	0.000	0.000	0.000	0.000
TRINITY_DN1075135_c0_g1	0.000	0.000	0.000	0.000	0.793	0.000	0.000	0.000	0.000	0.000
TRINITY_DN1075137_c0_g1	0.000	0.000	0.000	0.000	0.000	0.000	0.000	0.000	0.000	0.000
TRINITY_DN107513_c0_g1	0.000	0.000	0.000	0.000	0.000	0.000	0.000	0.000	0.000	0.000
TRINITY_DN107513_c0_g2	0.000	0.000	0.000	0.059	0.305	0.000	0.000	0.000	0.157	0.615
TRINITY_DN1075141_c1_g1	0.000	0.000	0.000	0.000	0.000	0.000	0.000	0.000	0.000	0.000
TRINITY_DN1075143_c0_g1	0.000	0.000	0.000	0.000	0.000	0.000	0.000	0.000	0.000	0.000
TRINITY_DN1075147_c0_g1	0.000	0.000	0.000	0.000	0.000	0.000	0.000	0.000	0.000	0.000
TRINITY_DN1075149_c0_g1	0.000	0.000	0.000	0.349	0.360	0.000	0.000	0.000	0.211	0.000
TRINITY_DN107514_c0_g1	0.000	1.887	0.000	0.000	0.000	0.000	0.000	0.000	0.000	6.713
TRINITY_DN107514_c0_g2	0.000	0.000	0.281	0.472	0.000	2.010	0.000	0.000	0.000	0.000
TRINITY_DN107514_c0_g3	0.000	0.000	4.280	0.270	0.000	0.767	3.756	0.000	2.219	0.000
TRINITY_DN107514_c0_g4	0.000	0.000	0.000	0.000	0.729	0.000	0.000	1.309	0.253	0.000
TRINITY_DN107514_c0_g6	0.000	0.000	0.000	0.000	0.683	0.000	0.000	0.000	0.379	0.000
TRINITY_DN107514_c0_g9	0.000	0.000	0.000	0.000	0.000	0.000	0.000	0.000	0.000	0.000
TRINITY_DN107514_c1_g1	0.000	0.000	0.337	0.553	0.755	0.000	0.910	0.000	0.392	0.000
TRINITY_DN107514_c2_g1	0.000	2.209	0.000	0.767	0.808	0.000	0.000	2.712	1.406	0.000
TRINITY_DN1075150_c0_g1	0.000	0.000	0.000	0.000	2.894	0.000	4.481	0.000	1.124	0.000
TRINITY_DN1075151_c0_g1	0.000	0.000	1.811	0.648	0.666	0.000	0.000	0.000	0.000	0.000
TRINITY_DN1075152_c0_g1	0.000	0.000	0.000	0.000	0.000	0.000	0.000	0.000	0.000	0.000
TRINITY_DN1075156_c0_g1	0.000	0.000	0.000	0.000	0.000	0.000	0.000	0.000	0.000	0.000
TRINITY_DN1075157_c0_g1	0.000	0.000	0.000	0.000	0.000	0.000	0.000	0.000	0.000	0.000
TRINITY_DN1075162_c0_g1	0.000	0.000	0.000	0.000	0.000	0.000	0.000	0.000	0.816	0.000
TRINITY_DN1075164_c0_g1	0.000	0.000	1.502	0.000	0.000	0.000	0.000	0.000	0.000	0.000
TRINITY_DN1075167_c0_g1	0.000	0.000	0.000	0.000	0.000	0.000	0.000	0.000	0.536	0.000
TRINITY_DN1075168_c0_g1	0.000	0.000	1.184	1.275	0.000	0.000	0.000	0.000	0.390	0.000
TRINITY_DN107516_c0_g1	0.000	0.000	0.000	0.000	0.000	0.000	0.000	0.000	0.000	0.000
TRINITY_DN107516_c1_g1	0.000	7.001	0.000	0.813	0.000	0.000	0.000	0.000	0.000	0.000
TRINITY_DN1075170_c0_g1	0.000	0.000	0.000	1.701	0.000	0.000	0.000	0.000	0.522	0.000
TRINITY_DN1075171_c0_g1	0.000	0.000	0.000	0.844	0.877	3.645	0.000	0.000	0.000	0.000
TRINITY_DN1075172_c0_g1	0.000	0.000	0.000	0.000	0.000	0.000	0.000	0.000	0.000	0.000
TRINITY_DN1075173_c0_g1	0.000	0.000	0.470	0.253	0.259	0.000	0.000	0.000	0.305	0.000
TRINITY_DN1075174_c0_g1	0.000	0.000	0.000	0.000	0.985	0.000	0.000	0.000	0.000	0.000
TRINITY_DN1075175_c0_g1	0.000	0.000	0.000	0.000	0.000	0.000	0.000	0.000	0.000	0.000
TRINITY_DN1075178_c0_g1	0.000	0.000	0.000	0.000	0.000	0.000	0.000	0.000	0.191	0.000
TRINITY_DN1075179_c0_g1	0.000	0.000	0.000	0.000	0.000	0.000	0.000	3.650	0.000	0.000
TRINITY_DN107517_c1_g1	0.000	0.000	1.883	0.000	0.000	0.000	0.000	0.000	0.308	0.000
TRINITY_DN1075180_c0_g1	0.000	0.000	0.000	0.000	0.000	0.000	0.000	0.000	0.000	0.000
TRINITY_DN1075181_c0_g1	0.000	0.000	0.000	0.000	0.000	0.000	0.000	2.526	0.000	0.000
TRINITY_DN1075183_c0_g1	0.000	0.000	0.000	0.000	0.000	0.000	0.000	0.000	0.368	0.000
TRINITY_DN1075185_c0_g1	0.000	0.000	0.000	0.000	0.000	0.000	0.000	0.000	0.000	0.000
TRINITY_DN1075187_c0_g1	0.000	0.000	1.348	0.000	1.519	0.000	0.000	0.000	0.000	0.000
TRINITY_DN1075188_c0_g1	0.000	0.000	0.000	0.000	0.000	0.000	0.000	0.000	0.000	0.000
TRINITY_DN107518_c0_g1	0.000	0.645	0.426	0.000	0.235	0.646	0.000	0.438	0.138	0.000
TRINITY_DN1075190_c0_g1	0.000	0.000	0.000	0.000	0.000	0.000	0.000	0.000	1.092	0.000
TRINITY_DN1075192_c0_g1	0.000	0.000	0.000	0.000	0.000	0.000	0.000	0.000	0.000	0.000
TRINITY_DN1075194_c0_g1	0.000	1.014	0.000	0.000	0.000	0.000	0.000	0.000	0.000	0.000
TRINITY_DN1075198_c0_g1	0.000	0.000	0.000	0.000	0.000	0.000	0.000	0.000	0.000	0.000
TRINITY_DN107519_c0_g1	0.000	0.000	0.000	0.384	0.933	0.541	0.000	0.000	0.627	1.927
TRINITY_DN107519_c0_g2	0.000	0.000	0.000	0.000	0.000	0.000	0.000	1.396	0.000	0.000
TRINITY_DN107519_c3_g1	0.000	0.000	0.000	0.000	0.766	0.000	0.000	2.823	1.789	0.000
TRINITY_DN1075203_c0_g1	0.000	0.000	0.000	0.000	0.000	0.000	0.000	0.000	0.000	0.000
TRINITY_DN1075209_c0_g1	0.000	0.000	0.000	0.000	0.000	0.000	0.000	0.000	0.000	0.000
TRINITY_DN107520_c0_g1	0.000	0.000	0.294	0.160	0.326	0.897	1.581	0.000	0.193	0.000
TRINITY_DN107520_c1_g1	0.000	0.000	0.000	0.000	0.000	0.000	0.000	0.000	0.000	0.000
TRINITY_DN1075211_c0_g1	0.000	0.000	0.000	0.000	0.000	0.000	0.000	0.000	0.000	0.000
TRINITY_DN1075212_c0_g1	0.000	0.000	0.000	0.000	0.000	0.000	0.000	0.000	0.000	0.000
TRINITY_DN1075213_c0_g1	0.000	0.000	0.000	0.000	0.000	0.000	0.000	0.000	0.000	0.000
TRINITY_DN1075216_c0_g1	0.000	0.000	0.000	0.000	0.000	0.000	0.000	0.000	0.000	0.000
TRINITY_DN1075219_c0_g1	0.000	0.000	0.000	0.000	0.000	0.000	0.000	0.000	0.252	0.000
TRINITY_DN107521_c0_g1	0.000	1.443	0.000	0.501	3.138	0.000	2.483	0.000	0.000	0.000
TRINITY_DN107521_c1_g1	0.000	0.000	0.000	0.000	0.000	0.000	0.000	0.000	0.774	0.000
TRINITY_DN107521_c2_g1	0.000	0.000	3.645	0.000	0.507	0.000	0.000	0.000	0.000	0.000
TRINITY_DN107521_c3_g1	0.000	0.000	0.922	0.491	1.027	4.264	0.000	0.000	0.000	0.000
TRINITY_DN1075221_c0_g1	0.000	0.000	0.000	0.000	0.000	0.000	0.000	0.000	0.000	0.000
TRINITY_DN1075223_c0_g1	0.000	0.000	0.000	0.000	0.894	0.000	0.000	0.000	0.000	0.000
TRINITY_DN1075224_c0_g1	0.000	0.000	0.000	0.000	0.000	0.000	0.000	0.000	0.000	0.000
TRINITY_DN1075225_c0_g1	0.000	0.000	0.000	0.000	0.000	0.000	0.000	0.000	0.000	0.000
TRINITY_DN1075226_c0_g1	0.000	0.000	0.000	0.000	0.000	1.581	2.728	0.000	0.000	0.000
TRINITY_DN1075229_c0_g1	0.000	0.000	0.000	0.000	0.000	0.000	0.000	0.000	0.000	0.000
TRINITY_DN107522_c1_g1	0.000	0.000	0.000	0.000	1.704	0.000	0.000	0.000	0.494	0.000
TRINITY_DN1075230_c0_g1	0.000	1.334	0.000	0.000	0.000	1.337	0.000	0.000	0.851	0.000
TRINITY_DN1075233_c0_g1	0.000	0.000	0.000	0.000	0.000	0.000	0.000	0.000	0.000	0.000
TRINITY_DN1075234_c0_g1	0.000	0.000	0.000	0.000	0.000	0.000	0.000	0.000	0.000	0.000
TRINITY_DN1075235_c0_g1	0.000	0.000	0.000	0.000	0.000	0.000	4.336	0.000	0.000	0.000
TRINITY_DN1075236_c0_g1	0.000	0.000	1.348	0.000	0.000	0.000	0.000	0.000	0.888	0.000
TRINITY_DN1075239_c0_g1	0.000	0.000	0.000	0.000	0.000	0.000	0.000	0.000	0.816	0.000
TRINITY_DN107523_c1_g1	0.000	0.000	0.000	0.743	0.253	0.000	0.000	0.000	0.000	0.000
TRINITY_DN1075241_c0_g1	0.000	0.000	0.795	0.000	0.000	0.000	0.000	0.000	0.259	0.000
TRINITY_DN1075242_c0_g1	0.000	0.000	0.000	0.000	0.000	0.000	0.000	0.000	0.000	0.000
TRINITY_DN1075246_c0_g1	0.000	0.000	0.000	0.000	0.000	0.000	0.000	0.000	0.508	0.000
TRINITY_DN1075247_c0_g1	0.000	0.000	0.000	1.876	0.000	0.000	0.000	0.000	1.155	0.000
TRINITY_DN107524_c0_g1	0.000	0.000	0.000	0.000	0.000	0.467	0.000	0.000	0.000	0.000
TRINITY_DN1075253_c0_g1	0.000	0.000	0.000	0.000	0.000	0.000	0.000	0.000	0.458	0.000
TRINITY_DN1075254_c0_g1	0.000	0.000	0.000	0.000	0.000	0.000	0.000	0.000	0.000	0.000
TRINITY_DN107525_c0_g1	0.000	0.000	0.000	0.000	0.000	0.000	0.000	0.000	0.000	0.000
TRINITY_DN107525_c0_g2	0.000	0.000	0.000	0.000	0.000	0.000	0.000	0.000	0.000	0.000
TRINITY_DN1075260_c0_g1	0.000	0.000	1.733	1.239	0.637	0.000	3.057	0.000	0.000	0.000
TRINITY_DN1075262_c0_g1	0.000	0.000	0.000	0.000	0.000	0.000	0.000	0.000	0.000	0.000
TRINITY_DN1075264_c0_g1	0.000	0.000	0.000	0.000	0.000	0.000	0.000	0.000	0.000	0.000
TRINITY_DN1075267_c0_g1	0.000	0.000	0.000	0.000	0.000	0.000	0.000	0.000	0.294	0.000
TRINITY_DN107526_c0_g1	0.000	0.000	0.000	1.251	0.000	0.000	2.063	1.583	0.254	0.000
TRINITY_DN107526_c1_g1	0.000	0.000	0.000	0.000	0.000	0.000	0.000	0.000	0.000	0.000
TRINITY_DN1075270_c0_g1	0.000	0.000	0.000	0.599	0.000	0.000	0.000	0.000	0.000	0.000
TRINITY_DN1075274_c0_g1	0.000	0.000	0.000	0.000	0.000	0.000	0.000	6.674	0.000	0.000
TRINITY_DN1075275_c0_g1	0.000	0.000	0.000	0.000	0.000	0.000	1.825	0.000	0.000	0.000
TRINITY_DN1075280_c0_g1	0.000	1.649	0.000	0.264	0.000	0.000	0.000	0.000	0.000	0.000
TRINITY_DN1075282_c0_g1	0.000	0.000	0.000	0.000	0.000	0.000	0.000	0.000	0.000	0.000
TRINITY_DN1075285_c0_g1	0.000	0.000	0.000	0.000	1.226	0.000	0.000	0.000	0.000	0.000
TRINITY_DN1075288_c0_g1	0.000	0.000	0.000	0.000	0.000	0.000	0.000	0.000	0.000	0.000
TRINITY_DN107528_c0_g1	0.000	4.382	0.000	0.000	0.000	4.372	0.000	0.000	0.930	0.000
TRINITY_DN1075290_c0_g1	0.000	0.000	0.000	0.675	0.000	0.000	0.000	2.599	0.000	0.000
TRINITY_DN1075292_c0_g1	0.000	0.000	0.000	0.000	0.000	0.000	0.000	0.000	0.000	0.000
TRINITY_DN1075295_c0_g1	0.000	0.000	0.000	1.439	0.000	0.000	0.000	0.000	0.881	0.000
TRINITY_DN1075297_c0_g1	0.000	0.000	0.000	0.000	0.000	0.000	0.000	0.000	0.000	0.000
TRINITY_DN1075298_c0_g1	0.000	0.000	0.000	0.000	0.000	0.000	0.000	0.000	0.000	0.000
TRINITY_DN1075299_c0_g1	0.000	0.000	0.660	0.000	0.364	0.000	0.000	0.000	0.000	0.000
TRINITY_DN107529_c0_g1	0.000	0.000	0.000	0.147	0.000	0.000	0.000	0.000	0.000	0.000
TRINITY_DN10752_c0_g1	0.038	0.000	0.869	0.236	0.000	0.378	0.000	0.000	0.433	0.000
TRINITY_DN10752_c0_g2	4.607	8.315	9.845	6.377	8.799	9.418	6.861	6.252	2.951	2.642
TRINITY_DN1075303_c0_g1	0.000	0.000	0.000	0.000	0.000	0.000	0.000	0.000	0.000	0.000
TRINITY_DN1075306_c0_g1	0.000	0.000	0.000	0.000	0.000	0.000	0.000	2.417	0.000	0.000
TRINITY_DN107530_c0_g1	0.000	0.000	0.000	0.000	0.000	0.000	0.000	0.000	0.000	0.000
TRINITY_DN107530_c0_g2	0.000	0.000	0.000	1.686	0.000	0.000	0.000	0.000	0.000	0.000
TRINITY_DN107530_c1_g1	0.000	1.562	0.000	0.000	0.000	0.000	0.000	0.000	0.332	0.000
TRINITY_DN107530_c2_g1	0.000	0.000	0.000	0.000	0.000	0.000	0.000	0.000	0.000	0.000
TRINITY_DN1075312_c0_g1	0.000	0.000	0.000	0.000	0.000	0.000	0.000	0.000	0.000	7.961
TRINITY_DN1075313_c0_g1	0.000	1.532	0.000	0.000	0.000	0.000	0.000	2.042	0.000	0.000
TRINITY_DN1075314_c0_g1	0.000	0.000	0.000	0.402	1.255	0.000	0.000	0.000	0.000	0.000
TRINITY_DN1075316_c0_g1	0.000	1.453	0.000	0.000	0.000	0.000	0.000	0.000	0.000	0.000
TRINITY_DN107531_c0_g1	0.000	0.000	0.000	0.000	0.000	2.908	2.035	2.423	1.644	0.000
TRINITY_DN107531_c0_g2	0.000	0.000	3.043	0.514	0.000	0.000	0.000	0.000	0.207	2.387
TRINITY_DN1075320_c0_g1	0.000	0.000	0.000	0.000	0.000	0.000	0.000	0.000	0.000	0.000
TRINITY_DN1075322_c0_g1	0.000	0.000	0.000	0.000	0.000	0.000	0.000	0.000	0.000	0.000
TRINITY_DN1075324_c0_g1	0.000	0.000	0.000	0.000	0.000	0.000	0.000	0.000	0.000	0.000
TRINITY_DN1075328_c0_g1	0.000	2.151	0.000	0.000	0.000	2.148	0.000	0.000	0.000	0.000
TRINITY_DN107532_c0_g1	0.000	0.000	0.352	0.191	0.000	0.000	0.942	1.436	0.460	1.938
TRINITY_DN107532_c0_g2	0.000	0.000	0.000	0.000	0.169	0.000	0.000	0.000	0.172	2.916
TRINITY_DN107532_c0_g3	0.000	0.000	0.000	0.000	0.000	0.000	0.000	0.000	0.000	0.000
TRINITY_DN107532_c0_g4	0.000	1.797	0.000	0.316	0.366	0.000	3.309	0.000	0.383	0.000
TRINITY_DN1075330_c0_g1	0.000	0.000	1.068	0.000	0.000	3.300	0.000	0.000	0.350	0.000
TRINITY_DN1075332_c0_g1	0.000	0.000	0.000	0.000	0.000	0.000	0.000	0.000	0.000	0.000
TRINITY_DN1075333_c0_g1	0.000	0.000	0.000	0.000	0.741	0.000	0.000	0.000	0.433	0.000
TRINITY_DN1075335_c0_g1	0.000	0.000	0.000	0.000	0.000	0.000	0.000	0.000	0.000	0.000
TRINITY_DN1075336_c0_g1	0.000	0.000	0.000	0.000	0.000	0.000	0.000	0.000	0.000	0.000
TRINITY_DN1075337_c0_g1	0.000	0.000	0.000	0.000	0.000	1.384	0.000	0.000	0.000	0.000
TRINITY_DN107533_c0_g2	0.000	0.583	0.765	0.000	0.000	2.334	0.000	0.776	0.704	0.000
TRINITY_DN107533_c0_g4	0.000	0.000	0.000	0.000	0.467	0.000	0.000	0.000	0.368	0.000
TRINITY_DN1075344_c0_g1	0.000	0.000	0.000	0.000	0.000	0.000	0.000	0.000	0.000	0.000
TRINITY_DN1075345_c0_g1	0.000	0.000	0.000	0.000	0.000	0.000	0.000	0.000	0.000	0.000
TRINITY_DN1075346_c0_g1	0.000	0.000	2.420	0.000	0.000	0.000	0.000	0.000	0.000	0.000
TRINITY_DN1075348_c0_g1	0.000	0.000	0.000	0.000	0.253	0.000	0.000	0.000	0.000	0.000
TRINITY_DN107534_c0_g1	0.000	0.000	0.000	0.000	0.000	0.000	0.000	0.000	0.000	0.000
TRINITY_DN1075351_c0_g1	0.000	5.307	0.000	0.000	0.000	5.370	0.000	0.000	0.000	0.000
TRINITY_DN1075352_c0_g1	0.000	0.000	0.000	0.836	1.759	0.000	0.000	0.000	0.000	0.000
TRINITY_DN1075354_c0_g1	0.000	0.000	0.000	0.000	0.000	0.000	0.000	0.000	0.000	0.000
TRINITY_DN1075356_c0_g1	0.000	0.000	0.000	0.000	0.000	0.000	0.000	0.000	0.000	0.000
TRINITY_DN1075357_c0_g1	0.000	0.000	0.000	0.000	0.000	0.000	2.255	1.738	0.278	0.000
TRINITY_DN1075358_c0_g1	0.000	0.000	0.000	0.433	0.000	0.000	0.000	0.000	0.000	0.000
TRINITY_DN1075359_c0_g1	0.000	0.000	0.000	0.725	0.000	0.000	0.000	0.000	0.444	0.000
TRINITY_DN1075360_c0_g1	0.000	0.000	0.000	0.000	0.000	0.000	0.000	3.272	0.517	0.000
TRINITY_DN1075363_c0_g1	0.000	0.000	0.000	0.000	0.000	0.000	0.000	0.000	0.000	0.000
TRINITY_DN1075365_c0_g1	0.000	0.000	0.000	0.555	0.000	0.000	0.000	0.000	0.000	0.000
TRINITY_DN1075370_c0_g1	0.000	0.000	0.000	0.000	0.000	0.000	0.000	0.000	0.000	0.000
TRINITY_DN1075371_c0_g1	0.000	0.000	0.000	0.448	0.467	0.000	0.000	0.000	0.000	0.000
TRINITY_DN1075375_c0_g1	0.000	0.000	0.000	0.000	0.000	0.000	0.000	0.000	0.245	0.000
TRINITY_DN1075376_c0_g1	0.000	0.000	0.000	0.000	0.000	0.000	0.000	0.000	0.000	0.000
TRINITY_DN1075379_c0_g1	0.000	9.091	0.000	0.000	0.000	0.000	0.000	0.000	0.000	0.000
TRINITY_DN1075380_c0_g1	0.000	0.000	0.000	0.000	0.000	0.000	0.000	0.000	0.000	0.000
TRINITY_DN1075381_c0_g1	0.000	0.000	1.717	0.000	0.000	0.000	0.000	0.000	0.000	0.000
TRINITY_DN1075382_c0_g1	0.000	0.000	0.000	0.000	0.000	0.000	0.000	0.000	0.377	0.000
TRINITY_DN1075383_c0_g1	0.000	0.000	0.000	0.000	2.466	0.000	0.000	0.000	0.000	0.000
TRINITY_DN107538_c0_g1	0.000	0.000	0.000	0.000	0.000	0.867	0.000	0.000	0.063	0.000
TRINITY_DN107538_c0_g2	0.000	0.000	0.000	0.713	0.000	0.000	0.000	0.000	0.000	0.000
TRINITY_DN107538_c1_g1	0.000	0.000	4.505	0.808	0.000	0.000	0.000	0.000	0.000	8.243
TRINITY_DN107538_c2_g1	0.000	0.000	0.000	1.158	1.603	0.000	0.000	0.000	0.000	0.000
TRINITY_DN1075397_c0_g1	0.000	0.000	0.000	0.000	0.000	0.000	0.000	0.000	0.000	0.000
TRINITY_DN1075399_c0_g1	0.000	0.000	0.000	0.000	0.000	0.000	0.000	0.000	0.000	0.000
TRINITY_DN107539_c0_g1	0.000	0.000	0.000	0.000	0.000	0.000	0.000	0.000	0.000	0.000
TRINITY_DN10753_c0_g1	0.000	0.000	0.000	0.000	0.217	0.000	0.000	1.335	0.495	3.632
TRINITY_DN10753_c0_g2	0.000	0.000	0.000	0.000	0.000	0.000	1.816	1.389	0.000	0.000
TRINITY_DN1075402_c0_g1	0.000	0.000	0.000	0.000	0.000	0.000	0.000	0.000	0.288	2.428
TRINITY_DN1075406_c0_g1	0.000	0.000	0.000	0.000	0.000	0.000	0.000	0.000	0.000	0.000
TRINITY_DN1075407_c0_g1	0.000	0.000	0.000	2.813	0.000	0.000	0.000	0.000	0.000	0.000
TRINITY_DN1075408_c0_g1	0.000	0.000	0.000	0.641	0.000	0.000	0.000	2.470	0.000	0.000
TRINITY_DN107540_c0_g1	0.000	0.000	0.000	0.000	0.000	0.000	0.000	2.171	0.000	0.000
TRINITY_DN107540_c0_g2	0.000	0.000	0.000	0.000	0.000	0.000	0.000	0.000	0.000	0.000
TRINITY_DN107540_c0_g3	0.000	0.000	0.000	0.000	0.345	0.000	0.000	0.000	0.609	3.615
TRINITY_DN107540_c1_g1	0.000	0.000	1.160	0.000	1.448	0.000	0.000	0.000	0.000	0.000
TRINITY_DN107540_c2_g1	0.000	0.000	0.000	0.000	0.000	0.000	0.000	0.000	0.000	0.000
TRINITY_DN1075411_c0_g1	0.000	0.000	0.000	0.489	0.000	1.412	2.418	3.740	0.599	0.000
TRINITY_DN1075412_c0_g1	0.000	0.000	0.804	0.000	0.000	0.000	0.000	0.000	0.000	0.000
TRINITY_DN1075413_c0_g1	0.000	0.000	0.000	0.000	0.000	0.000	0.000	0.000	0.000	0.000
TRINITY_DN1075415_c0_g1	0.000	0.000	0.000	0.000	0.000	0.000	0.000	0.000	0.000	0.000
TRINITY_DN1075419_c0_g1	0.000	0.000	0.000	0.000	0.000	0.000	0.000	0.000	0.000	7.634
TRINITY_DN107541_c0_g1	1.873	4.228	6.283	2.234	3.424	5.376	5.795	3.731	4.097	3.204
TRINITY_DN107541_c0_g3	10.041	0.000	0.000	0.000	0.000	0.000	0.000	0.000	0.274	0.000
TRINITY_DN107541_c1_g1	0.000	0.000	2.182	0.000	0.000	0.000	1.605	1.221	0.589	0.000
TRINITY_DN107541_c1_g2	0.000	0.000	0.000	3.183	0.000	0.000	0.000	0.000	0.000	0.000
TRINITY_DN107541_c2_g1	0.000	0.000	0.000	0.181	0.000	0.000	0.000	0.000	0.273	0.000
TRINITY_DN107541_c3_g1	0.000	0.000	0.000	0.119	0.000	0.333	0.000	0.000	0.162	0.000
TRINITY_DN107541_c3_g2	0.000	0.000	0.427	0.231	0.000	0.000	0.000	0.000	0.416	0.000
TRINITY_DN107541_c4_g1	0.000	0.000	0.000	0.000	0.000	0.000	0.000	0.000	0.000	0.000
TRINITY_DN107541_c7_g1	0.000	0.000	0.000	0.000	0.822	0.000	0.000	0.000	0.292	0.000
TRINITY_DN107541_c8_g1	0.000	0.000	0.000	0.000	0.000	0.000	0.000	0.000	0.000	0.000
TRINITY_DN1075420_c0_g1	0.000	1.532	0.000	0.000	1.115	0.000	0.000	0.000	0.000	0.000
TRINITY_DN1075423_c0_g1	0.000	0.000	0.000	0.000	0.000	0.000	0.000	0.000	0.000	0.000
TRINITY_DN1075424_c0_g1	0.000	0.000	0.000	0.000	0.000	0.000	0.000	0.000	0.821	0.000
TRINITY_DN1075429_c0_g1	0.000	0.000	0.000	0.000	0.000	0.000	0.000	0.000	0.000	0.000
TRINITY_DN1075432_c0_g1	0.000	0.000	0.000	2.364	0.000	2.266	0.000	0.000	0.000	0.000
TRINITY_DN1075434_c0_g1	0.000	0.000	0.000	0.000	0.000	0.000	0.000	0.000	0.000	0.000
TRINITY_DN1075436_c0_g1	0.000	1.652	0.000	0.000	0.000	0.831	1.439	0.000	0.176	0.000
TRINITY_DN1075437_c0_g1	0.000	0.000	0.000	0.000	0.000	0.000	0.000	0.000	0.000	0.000
TRINITY_DN1075438_c0_g1	0.000	0.000	0.000	0.000	0.000	0.000	0.000	0.000	0.000	0.000
TRINITY_DN1075439_c0_g1	0.000	0.000	0.000	0.377	0.000	2.166	0.000	0.000	0.000	0.000
TRINITY_DN107543_c0_g1	0.000	0.000	0.938	0.000	0.173	0.000	0.000	0.000	0.307	0.000
TRINITY_DN1075446_c0_g1	0.000	0.000	0.000	0.000	0.000	0.000	0.000	0.000	0.000	0.000
TRINITY_DN1075447_c0_g1	0.000	0.000	0.000	0.000	0.375	0.000	0.000	0.000	0.000	0.000
TRINITY_DN1075449_c0_g1	0.000	0.000	0.000	0.782	0.000	0.000	0.000	0.000	0.000	0.000
TRINITY_DN107544_c0_g1	0.000	0.000	0.000	0.000	0.000	0.000	0.000	0.000	0.000	0.000
TRINITY_DN107544_c0_g3	0.000	0.822	0.000	0.000	0.000	0.000	0.000	0.000	0.000	0.000
TRINITY_DN107544_c0_g4	0.000	0.000	0.700	0.373	0.773	2.145	0.000	0.000	0.905	0.000
TRINITY_DN107544_c1_g1	0.000	0.000	0.000	0.000	0.000	0.000	0.000	0.000	2.207	0.000
TRINITY_DN1075450_c0_g1	0.000	0.000	0.000	0.000	0.000	0.000	0.000	0.000	0.000	0.000
TRINITY_DN1075451_c0_g1	0.000	0.000	0.000	0.801	0.000	0.000	0.000	0.000	0.000	0.000
TRINITY_DN1075452_c0_g1	0.000	0.000	2.141	0.000	0.789	0.000	0.000	0.000	0.000	0.000
TRINITY_DN1075456_c0_g1	0.000	0.000	0.000	0.000	0.504	0.000	2.389	0.000	0.000	0.000
TRINITY_DN1075459_c0_g1	0.000	0.000	0.000	0.000	0.000	0.000	0.000	0.000	0.320	0.000
TRINITY_DN107545_c0_g1	0.000	0.000	0.000	0.000	0.000	0.000	0.000	0.000	0.000	0.000
TRINITY_DN107545_c0_g2	0.000	0.000	0.000	0.000	0.000	0.000	0.000	0.000	0.908	0.000
TRINITY_DN107545_c1_g2	0.000	1.713	0.000	0.000	0.000	0.000	0.000	0.000	0.000	0.000
TRINITY_DN107545_c3_g1	0.000	0.000	0.000	0.000	0.000	0.000	0.000	0.000	0.541	0.000
TRINITY_DN1075460_c0_g1	0.000	0.000	0.000	0.000	0.000	0.000	0.000	0.000	0.000	0.000
TRINITY_DN1075463_c0_g1	0.000	0.000	0.000	0.000	0.000	0.000	3.109	0.000	0.000	0.000
TRINITY_DN107546_c0_g2	0.000	0.000	0.000	0.000	0.000	0.000	0.000	0.000	0.000	0.000
TRINITY_DN1075472_c0_g1	0.000	0.000	0.938	0.501	0.000	0.000	0.000	0.000	0.000	0.000
TRINITY_DN1075473_c0_g1	0.000	0.000	0.000	0.000	0.000	0.000	0.000	0.000	0.000	0.000
TRINITY_DN1075474_c0_g1	0.000	0.000	0.000	0.620	0.000	3.557	0.000	0.000	0.379	0.000
TRINITY_DN1075477_c0_g1	0.000	0.000	0.000	0.497	0.000	0.000	0.000	0.000	0.305	0.000
TRINITY_DN1075479_c0_g1	0.000	0.000	0.000	0.000	0.000	0.000	0.000	0.000	0.000	0.000
TRINITY_DN107547_c0_g1	0.000	0.459	0.694	0.381	0.402	0.150	0.538	0.212	0.502	0.000
TRINITY_DN107547_c0_g2	0.000	0.000	0.248	0.703	0.965	2.014	0.000	0.000	0.960	0.000
TRINITY_DN107547_c1_g1	0.000	0.000	0.906	0.483	0.000	0.000	0.000	0.000	0.000	0.000
TRINITY_DN1075483_c0_g1	0.000	0.000	0.000	0.000	0.000	0.000	0.000	0.000	0.000	0.000
TRINITY_DN1075485_c0_g1	0.000	0.000	0.000	0.000	0.544	0.000	0.000	0.000	0.000	0.000
TRINITY_DN1075487_c0_g1	0.000	0.000	0.000	0.000	0.000	0.000	0.000	0.000	2.450	0.000
TRINITY_DN1075488_c0_g1	0.000	0.000	0.000	0.000	0.000	0.000	0.000	0.000	0.000	0.000
TRINITY_DN107548_c0_g1	0.000	0.000	0.000	0.000	0.000	0.584	0.472	0.367	0.380	0.000
TRINITY_DN107548_c0_g2	0.000	0.000	0.300	0.000	0.499	0.458	0.000	0.000	0.235	0.000
TRINITY_DN1075490_c0_g1	0.000	0.000	0.000	0.000	0.000	0.000	0.000	0.000	0.000	0.000
TRINITY_DN1075491_c0_g1	0.000	0.000	0.000	0.768	0.000	0.000	0.000	0.000	0.000	0.000
TRINITY_DN1075497_c0_g1	0.000	0.000	1.592	0.000	0.441	1.223	0.000	0.000	0.259	0.000
TRINITY_DN1075498_c0_g1	0.000	0.000	0.000	0.000	0.000	0.000	0.000	0.000	1.716	0.000
TRINITY_DN107549_c0_g1	0.000	0.000	0.000	0.000	1.884	0.000	0.000	0.000	0.259	5.650
TRINITY_DN10754_c0_g1	0.000	0.000	1.611	0.000	1.671	1.787	1.511	0.391	0.223	0.000
TRINITY_DN10754_c1_g1	0.000	0.000	0.000	0.000	0.000	0.000	0.000	0.000	1.489	0.000
TRINITY_DN10754_c2_g1	0.000	0.000	0.000	0.000	1.727	0.000	0.000	0.000	0.508	0.000
TRINITY_DN1075504_c0_g1	0.000	1.280	0.000	0.000	0.000	0.000	0.000	0.000	0.000	0.000
TRINITY_DN1075505_c0_g1	0.000	0.000	0.000	0.000	0.000	0.000	0.000	0.000	0.000	0.000
TRINITY_DN1075506_c0_g1	0.000	0.000	0.000	0.000	0.000	0.000	0.000	0.000	0.000	0.000
TRINITY_DN1075507_c0_g1	0.000	0.000	0.000	0.000	0.618	5.091	0.000	0.000	0.000	0.000
TRINITY_DN1075508_c0_g1	0.000	0.000	0.000	0.000	0.000	0.000	0.000	0.000	0.000	0.000
TRINITY_DN1075509_c0_g1	0.000	0.000	0.000	0.000	0.385	0.000	0.000	0.000	0.225	0.000
TRINITY_DN107550_c0_g1	0.000	0.000	0.000	0.772	0.000	0.000	1.899	1.454	1.167	0.000
TRINITY_DN107550_c1_g1	0.000	2.166	0.000	0.757	0.787	0.000	0.000	0.000	0.000	0.000
TRINITY_DN107550_c3_g1	0.000	0.000	0.000	0.398	0.000	0.000	0.000	0.000	0.000	0.000
TRINITY_DN1075510_c0_g1	0.000	0.000	0.624	0.000	0.346	0.000	0.000	0.000	0.307	0.000
TRINITY_DN1075514_c0_g1	0.000	0.000	1.655	0.000	0.000	0.000	0.000	0.000	1.092	0.000
TRINITY_DN1075516_c0_g1	0.000	0.000	0.000	0.000	0.000	0.000	0.000	0.000	0.000	0.000
TRINITY_DN1075517_c0_g1	0.000	0.000	1.319	0.237	0.000	0.000	0.000	0.000	0.286	0.000
TRINITY_DN1075521_c0_g1	0.000	0.000	0.000	0.000	0.536	0.000	0.000	0.000	0.000	0.000
TRINITY_DN1075524_c0_g1	0.000	0.000	0.000	0.000	0.000	0.000	0.000	0.000	0.000	0.000
TRINITY_DN1075525_c0_g1	0.000	0.000	0.000	0.930	0.000	0.000	0.000	0.000	0.000	0.000
TRINITY_DN1075526_c0_g1	0.000	0.000	0.000	1.860	1.961	0.000	0.000	0.000	0.000	9.523
TRINITY_DN1075527_c0_g1	0.000	0.000	0.000	0.000	0.000	0.000	0.000	0.000	0.000	0.000
TRINITY_DN1075529_c0_g1	0.000	0.000	0.000	0.000	0.000	0.000	0.000	0.000	0.000	0.000
TRINITY_DN1075533_c0_g1	0.000	0.000	0.000	0.000	0.000	2.266	0.000	0.000	0.000	0.000
TRINITY_DN1075535_c0_g1	0.000	1.763	0.000	0.000	0.000	0.000	0.000	0.000	0.000	0.000
TRINITY_DN1075536_c0_g1	0.000	0.000	0.000	0.000	0.000	0.000	0.000	0.000	0.000	0.000
TRINITY_DN107553_c0_g1	0.000	0.000	0.000	0.000	0.000	0.000	0.000	0.000	0.578	0.000
TRINITY_DN107553_c0_g2	0.000	0.000	0.751	0.000	0.000	0.000	0.000	0.000	0.000	0.000
TRINITY_DN107553_c1_g1	0.000	0.000	0.000	0.000	0.000	0.000	0.000	0.000	0.000	0.000
TRINITY_DN107553_c2_g1	0.000	0.000	0.000	0.633	0.000	0.000	0.000	0.000	0.387	0.000
TRINITY_DN1075541_c0_g1	0.000	0.000	0.000	0.000	0.467	0.000	0.000	0.000	0.000	4.604
TRINITY_DN1075544_c0_g1	0.000	0.000	0.000	0.000	0.000	0.000	0.000	0.000	0.000	0.000
TRINITY_DN1075545_c0_g1	0.000	0.000	0.000	0.000	0.000	0.000	0.000	0.000	0.000	0.000
TRINITY_DN1075547_c0_g1	0.000	0.000	0.000	0.000	0.000	0.000	0.000	0.000	0.411	0.000
TRINITY_DN1075548_c0_g1	0.000	0.000	0.000	0.000	0.000	0.000	0.000	0.000	0.241	4.064
TRINITY_DN107554_c0_g1	0.000	1.427	0.000	0.424	0.536	1.433	0.000	0.000	0.255	0.000
TRINITY_DN107554_c0_g2	0.000	1.010	0.000	0.359	0.000	0.000	0.000	0.000	0.370	0.000
TRINITY_DN107554_c0_g3	0.000	0.000	0.000	0.760	0.000	0.000	0.000	0.000	0.000	0.000
TRINITY_DN107554_c1_g1	0.000	0.000	0.000	0.178	0.362	0.000	0.000	0.000	0.428	0.000
TRINITY_DN107554_c2_g1	0.000	0.000	0.000	0.000	0.000	0.000	0.000	0.000	0.000	0.000
TRINITY_DN1075552_c0_g1	0.000	0.000	0.000	0.547	0.000	0.000	0.000	0.000	0.335	0.000
TRINITY_DN1075553_c0_g1	0.000	0.000	0.000	1.609	0.000	1.542	0.000	0.000	0.000	0.000
TRINITY_DN1075554_c0_g1	0.000	0.000	0.000	0.000	0.000	2.100	0.000	0.000	0.000	0.000
TRINITY_DN1075556_c0_g1	0.000	0.000	0.000	0.000	0.000	0.000	0.000	0.000	0.000	0.000
TRINITY_DN107555_c0_g1	0.000	0.000	0.000	0.000	0.000	0.000	0.000	0.000	0.000	0.000
TRINITY_DN107555_c0_g3	0.000	0.000	6.271	0.000	0.000	0.000	0.000	0.000	0.000	0.000
TRINITY_DN107555_c2_g1	0.000	0.000	0.000	0.000	0.000	0.000	0.000	0.000	0.670	0.000
TRINITY_DN107555_c5_g1	0.000	0.000	0.000	0.000	0.000	0.000	0.000	0.000	0.000	0.000
TRINITY_DN1075560_c0_g1	0.000	0.000	0.000	0.000	0.000	0.000	0.000	0.000	0.237	0.000
TRINITY_DN1075562_c0_g1	0.000	0.000	0.000	0.000	0.000	0.000	0.000	0.000	0.000	0.000
TRINITY_DN1075567_c0_g1	0.000	0.000	0.000	0.000	0.000	0.000	0.000	0.000	0.000	0.000
TRINITY_DN1075568_c0_g1	0.000	0.000	1.083	0.000	0.000	1.674	0.000	0.000	0.000	0.000
TRINITY_DN1075569_c0_g1	0.000	0.000	0.000	0.000	0.719	0.000	0.000	0.000	0.000	0.000
TRINITY_DN1075573_c0_g1	0.000	0.000	0.000	0.000	0.000	0.000	0.000	0.000	0.000	0.000
TRINITY_DN1075574_c0_g1	0.000	0.000	0.720	0.000	0.000	0.000	0.000	0.000	0.000	0.000
TRINITY_DN1075575_c0_g1	0.000	0.000	0.000	0.000	0.000	0.000	0.000	0.000	0.000	0.000
TRINITY_DN1075576_c0_g1	0.000	0.000	0.000	0.000	0.000	0.000	0.000	0.000	0.000	0.000
TRINITY_DN1075577_c0_g1	0.000	0.000	0.000	0.000	0.514	0.000	0.000	0.000	0.000	0.000
TRINITY_DN1075578_c0_g1	0.000	0.000	0.000	0.000	0.250	0.000	0.000	0.000	0.295	0.000
TRINITY_DN107557_c0_g1	0.000	0.000	0.000	0.000	0.000	0.000	0.000	0.000	0.000	0.000
TRINITY_DN107557_c1_g1	0.000	0.000	0.000	0.000	0.547	0.000	0.000	0.000	0.000	0.000
TRINITY_DN107557_c1_g2	0.000	0.000	0.000	0.000	0.000	0.000	0.000	0.000	0.000	0.000
TRINITY_DN107557_c3_g1	0.000	0.000	0.000	0.000	0.000	0.000	0.000	0.000	0.000	0.000
TRINITY_DN107557_c4_g1	0.000	0.000	0.000	0.000	0.000	0.000	0.000	0.000	0.508	0.000
TRINITY_DN107557_c5_g1	0.000	0.000	0.000	0.000	0.000	0.000	0.000	0.000	0.000	0.000
TRINITY_DN1075580_c0_g1	0.000	0.000	0.000	0.000	0.000	0.000	0.000	0.000	0.000	0.000
TRINITY_DN1075581_c0_g1	0.000	0.000	0.000	0.000	0.000	0.000	0.000	0.000	0.423	0.000
TRINITY_DN1075582_c0_g1	0.000	0.000	0.000	0.000	0.997	0.000	0.000	0.000	0.000	0.000
TRINITY_DN1075583_c0_g1	0.000	0.000	0.000	0.000	0.000	0.000	0.000	0.000	0.092	0.000
TRINITY_DN1075584_c0_g1	0.000	0.000	0.000	0.000	0.000	0.000	0.000	0.000	0.000	0.000
TRINITY_DN1075587_c0_g1	0.000	0.000	0.000	0.000	0.000	0.000	0.000	0.000	0.000	0.000
TRINITY_DN1075588_c0_g1	0.000	0.000	0.000	0.000	0.000	0.000	0.000	0.000	0.000	0.000
TRINITY_DN1075589_c0_g1	0.000	2.065	0.000	0.000	0.000	0.000	0.000	0.000	0.000	0.000
TRINITY_DN107558_c0_g1	0.000	0.000	0.000	0.000	0.000	0.000	0.725	0.000	0.000	0.000
TRINITY_DN107558_c1_g1	0.000	0.000	0.000	0.910	0.950	0.000	0.000	0.000	0.835	0.000
TRINITY_DN1075592_c0_g1	0.000	0.000	0.000	0.000	0.000	0.000	0.000	0.000	0.000	0.000
TRINITY_DN1075595_c0_g1	0.000	0.000	0.000	0.338	0.348	0.000	0.000	0.000	0.410	0.000
TRINITY_DN1075597_c0_g1	0.000	0.000	0.000	0.000	0.000	0.000	0.000	0.000	0.608	0.000
TRINITY_DN1075599_c0_g1	0.000	1.831	0.000	0.000	2.002	0.000	0.000	0.000	0.000	0.000
TRINITY_DN107559_c1_g1	0.000	0.000	0.000	0.783	0.399	0.000	0.000	0.000	0.000	0.000
TRINITY_DN10755_c0_g1	0.000	4.208	2.385	1.977	4.601	0.000	0.000	2.615	1.401	4.617
TRINITY_DN10755_c0_g2	6.663	7.698	5.081	4.159	5.748	9.859	9.505	6.231	7.429	1.947
TRINITY_DN10755_c2_g1	0.000	1.592	1.040	0.188	0.000	1.059	0.000	0.207	0.065	0.000
TRINITY_DN10755_c3_g1	0.000	0.529	0.000	0.000	0.766	0.000	0.000	0.000	0.113	0.000
TRINITY_DN1075600_c0_g1	0.000	0.000	0.000	0.000	0.989	0.000	0.000	0.000	0.000	0.000
TRINITY_DN1075601_c0_g1	0.000	0.000	0.000	0.000	0.000	0.000	0.000	0.000	0.000	0.000
TRINITY_DN1075606_c0_g1	0.000	0.000	0.000	0.000	0.000	0.000	0.000	0.000	0.000	0.000
TRINITY_DN107560_c0_g1	0.000	0.000	0.000	0.000	0.000	0.000	0.000	0.000	0.000	0.000
TRINITY_DN107560_c0_g2	0.000	28.765	26.742	34.304	46.615	9.813	66.335	26.777	48.989	19.138
TRINITY_DN107560_c1_g1	0.000	2.382	2.058	0.661	0.534	0.911	0.699	0.552	0.173	0.000
TRINITY_DN107560_c1_g2	0.000	0.000	0.000	0.000	0.000	0.000	0.000	0.000	0.160	0.000
TRINITY_DN107560_c5_g1	0.000	0.000	0.000	0.000	0.000	0.000	0.000	0.000	0.000	0.000
TRINITY_DN1075610_c0_g1	0.000	0.000	0.000	0.000	0.000	0.000	0.000	0.000	1.024	0.000
TRINITY_DN1075611_c0_g1	0.000	0.000	0.000	0.000	0.000	0.000	1.214	0.000	0.148	0.000
TRINITY_DN1075616_c0_g1	0.000	0.000	0.762	0.000	0.000	0.000	0.000	0.000	0.000	0.000
TRINITY_DN1075617_c0_g1	0.000	0.000	2.036	0.000	0.000	0.000	0.000	0.000	0.000	0.000
TRINITY_DN1075618_c0_g1	0.000	0.000	0.000	0.000	0.517	0.000	0.000	0.000	0.000	0.000
TRINITY_DN107561_c0_g1	0.000	0.585	1.917	0.415	0.424	0.000	0.000	0.000	0.390	0.000
TRINITY_DN1075621_c0_g1	0.000	0.000	0.000	0.000	0.000	0.000	0.000	0.000	0.000	0.000
TRINITY_DN1075623_c0_g1	0.000	0.000	0.000	0.000	0.000	0.000	0.000	0.000	0.000	0.000
TRINITY_DN1075624_c0_g1	0.000	0.000	0.000	0.000	0.000	0.000	0.000	0.000	0.000	0.000
TRINITY_DN1075625_c0_g1	0.000	0.000	0.000	0.000	0.000	0.000	0.000	0.000	0.000	0.000
TRINITY_DN1075627_c0_g1	0.000	0.000	0.000	0.000	0.000	0.000	0.000	0.000	0.810	0.000
TRINITY_DN107562_c0_g1	0.000	0.000	0.000	0.000	0.000	0.000	0.000	0.000	0.320	0.000
TRINITY_DN107562_c0_g2	0.000	0.000	0.003	0.000	0.905	0.002	0.000	0.000	0.289	0.000
TRINITY_DN1075630_c0_g1	0.000	0.000	0.000	0.000	0.000	0.000	0.000	0.000	0.536	0.000
TRINITY_DN1075633_c0_g1	0.000	0.000	0.000	0.633	0.000	0.000	0.000	0.000	0.000	0.000
TRINITY_DN1075635_c0_g1	0.000	0.000	0.000	0.000	0.000	0.000	0.000	0.000	0.000	0.000
TRINITY_DN107563_c1_g1	0.000	0.000	0.000	0.000	0.000	0.000	0.000	0.000	0.000	0.000
TRINITY_DN1075641_c0_g1	0.000	0.000	0.000	0.000	0.000	0.000	0.000	0.000	0.000	0.000
TRINITY_DN1075642_c0_g1	0.000	0.000	0.000	0.000	0.000	0.000	0.000	0.000	0.177	0.000
TRINITY_DN1075643_c0_g1	0.000	0.000	0.000	0.000	0.000	0.000	0.000	0.000	0.485	0.000
TRINITY_DN1075647_c0_g1	0.000	0.000	0.000	0.000	0.000	0.000	0.000	0.000	0.000	0.000
TRINITY_DN107564_c1_g1	0.000	0.000	1.211	0.000	0.335	0.000	0.813	0.000	0.298	0.000
TRINITY_DN107564_c3_g1	0.000	0.000	0.000	0.111	0.000	0.000	0.000	0.426	0.068	0.000
TRINITY_DN1075650_c0_g1	0.000	0.000	0.000	0.000	0.000	0.000	0.000	0.000	1.363	0.000
TRINITY_DN1075652_c0_g1	0.000	0.000	0.000	0.000	0.000	0.000	0.000	0.000	0.328	0.000
TRINITY_DN1075654_c0_g1	0.000	0.000	0.000	0.000	1.273	1.178	2.020	0.000	0.249	0.000
TRINITY_DN1075656_c0_g1	0.000	0.000	0.816	0.000	0.000	0.000	0.000	0.000	0.000	0.000
TRINITY_DN1075657_c0_g1	0.000	0.000	0.000	0.000	0.000	0.000	0.000	0.000	0.000	0.000
TRINITY_DN1075658_c0_g1	0.000	0.000	0.000	0.000	0.000	0.000	0.000	0.000	0.000	0.000
TRINITY_DN1075659_c0_g1	0.000	0.000	0.000	0.000	0.000	0.000	0.000	0.000	0.874	0.000
TRINITY_DN107565_c0_g1	0.000	0.000	0.000	0.000	0.000	0.000	0.000	4.904	0.000	0.000
TRINITY_DN107565_c1_g1	0.000	0.000	0.000	0.000	0.000	1.375	0.000	0.000	0.000	0.000
TRINITY_DN1075662_c0_g1	0.000	0.000	0.000	0.000	2.446	0.000	0.000	0.000	0.000	0.000
TRINITY_DN1075665_c0_g1	0.000	0.000	0.000	0.000	0.000	0.000	0.000	0.000	0.165	0.000
TRINITY_DN1075669_c0_g1	0.000	0.000	0.000	0.000	0.269	0.000	0.000	0.000	0.000	0.000
TRINITY_DN107566_c0_g1	0.000	0.000	0.000	0.000	0.000	0.000	0.922	0.000	0.113	0.000
TRINITY_DN1075671_c0_g1	0.000	0.000	0.000	0.000	0.000	0.000	0.000	0.000	0.000	0.000
TRINITY_DN1075672_c0_g1	0.000	0.000	1.228	0.000	0.000	0.000	0.000	0.000	0.000	0.000
TRINITY_DN1075677_c0_g1	0.000	0.000	0.000	0.000	0.000	0.000	0.000	0.000	0.000	0.000
TRINITY_DN1075678_c0_g1	0.000	0.000	0.000	0.000	0.000	0.000	0.000	0.000	0.805	0.000
TRINITY_DN107567_c0_g1	0.000	0.344	0.671	0.122	0.299	0.000	0.603	0.000	0.739	0.000
TRINITY_DN107567_c2_g1	0.000	0.000	0.000	0.000	0.000	0.000	0.000	0.000	0.000	0.000
TRINITY_DN1075686_c0_g1	0.000	0.000	0.000	0.703	0.000	4.028	0.000	0.000	0.000	0.000
TRINITY_DN1075687_c0_g1	0.000	0.000	0.000	0.000	0.000	0.000	0.000	0.000	0.000	0.000
TRINITY_DN1075688_c0_g1	0.000	2.041	0.000	0.000	0.000	0.000	0.000	0.000	0.239	0.000
TRINITY_DN1075689_c0_g1	0.000	0.000	0.000	0.000	0.000	0.000	0.000	0.000	0.169	0.000
TRINITY_DN107568_c0_g1	0.000	0.000	0.000	0.000	0.000	0.000	0.000	0.000	0.000	0.000
TRINITY_DN107568_c0_g2	0.000	0.000	0.000	0.000	0.000	0.000	0.000	0.000	0.000	0.000
TRINITY_DN1075691_c0_g1	0.000	0.000	0.000	0.000	0.000	0.000	0.000	0.000	0.000	0.000
TRINITY_DN1075692_c0_g1	0.000	0.000	0.000	0.000	0.000	0.000	0.000	0.000	0.299	0.000
TRINITY_DN1075693_c0_g1	0.000	1.908	0.000	0.000	0.000	0.000	0.000	0.000	0.000	0.000
TRINITY_DN1075694_c0_g1	0.000	0.000	0.000	0.000	0.000	2.381	0.000	0.000	0.000	0.000
TRINITY_DN1075699_c0_g1	0.000	0.000	0.000	0.000	0.000	0.000	0.000	0.000	0.000	0.000
TRINITY_DN107569_c0_g3	0.000	0.000	0.000	0.000	0.000	0.000	0.000	0.000	0.000	0.000
TRINITY_DN10756_c0_g1	0.000	0.000	0.224	0.000	0.000	0.000	0.000	0.000	0.074	0.000
TRINITY_DN1075703_c0_g1	0.000	0.000	0.000	0.270	0.000	0.000	0.000	0.000	0.000	0.000
TRINITY_DN1075708_c0_g1	0.000	0.000	0.000	0.000	0.000	0.000	0.000	0.000	0.000	0.000
TRINITY_DN107570_c0_g1	0.000	1.133	0.000	0.000	0.000	0.000	0.000	0.000	0.000	0.000
TRINITY_DN107570_c1_g1	0.000	0.000	0.000	0.000	0.555	0.509	0.000	0.000	0.109	0.000
TRINITY_DN1075710_c0_g1	0.000	0.000	0.000	0.000	0.000	0.000	0.000	0.000	0.458	0.000
TRINITY_DN1075714_c0_g1	8.322	0.000	1.458	0.000	0.000	0.000	0.000	0.000	0.232	0.000
TRINITY_DN1075716_c0_g1	0.000	0.000	0.000	0.633	0.000	1.821	0.000	0.000	0.000	0.000
TRINITY_DN1075718_c0_g1	0.000	0.000	0.000	0.000	0.000	0.000	0.000	0.000	0.000	0.000
TRINITY_DN107571_c0_g1	0.000	0.545	0.000	0.000	0.000	1.089	0.000	1.453	0.233	0.000
TRINITY_DN107571_c0_g3	0.000	0.000	0.000	0.000	0.000	0.000	0.000	0.000	0.000	0.000
TRINITY_DN107571_c0_g4	0.000	0.000	0.000	0.000	0.000	0.000	0.000	0.000	0.000	0.000
TRINITY_DN107571_c0_g5	0.000	0.000	0.000	0.000	0.000	0.000	0.000	0.000	0.000	0.000
TRINITY_DN107571_c1_g1	0.000	0.000	0.000	0.000	0.000	0.000	0.000	0.000	0.190	0.000
TRINITY_DN1075723_c0_g1	0.000	2.266	0.000	0.396	0.000	0.000	0.000	0.000	0.000	0.000
TRINITY_DN1075725_c0_g1	0.000	0.000	0.000	0.000	0.000	0.000	0.000	0.000	0.382	0.000
TRINITY_DN1075728_c0_g1	0.000	0.000	0.000	0.630	0.000	0.000	0.000	0.000	0.000	0.000
TRINITY_DN1075731_c0_g1	0.000	0.000	0.000	0.000	0.462	0.000	0.000	0.000	0.000	0.000
TRINITY_DN1075732_c0_g1	0.000	0.000	0.000	0.000	0.000	0.000	0.000	0.000	0.000	0.000
TRINITY_DN1075737_c0_g1	0.000	0.000	0.000	0.000	2.358	0.000	0.000	5.783	0.000	0.000
TRINITY_DN107573_c0_g1	0.000	0.000	1.346	0.000	0.000	0.000	0.000	0.000	0.112	0.000
TRINITY_DN1075740_c0_g1	0.000	0.000	0.000	1.562	0.000	0.000	1.541	0.000	0.000	0.000
TRINITY_DN1075741_c0_g1	0.000	0.000	0.000	0.000	0.000	0.000	0.000	2.564	0.000	0.000
TRINITY_DN1075742_c0_g1	0.000	0.000	0.000	0.000	0.000	0.000	0.000	0.000	0.000	0.000
TRINITY_DN1075743_c0_g1	0.000	0.000	0.000	0.000	0.000	0.000	0.000	0.000	0.000	0.000
TRINITY_DN1075747_c0_g1	0.000	0.000	0.000	0.367	0.666	0.000	4.790	0.000	0.000	0.000
TRINITY_DN1075754_c0_g1	0.000	0.000	0.000	0.000	0.000	0.000	0.000	0.000	0.000	0.000
TRINITY_DN1075755_c0_g1	0.000	1.229	0.000	0.000	0.000	0.000	2.121	0.000	0.000	0.000
TRINITY_DN1075756_c0_g1	0.000	0.000	0.000	0.000	0.000	0.000	0.000	0.000	0.000	0.000
TRINITY_DN1075757_c0_g1	0.000	0.000	1.120	0.000	0.000	0.000	0.000	0.000	0.368	0.000
TRINITY_DN1075758_c0_g1	0.000	0.000	0.000	0.000	0.000	0.000	0.000	0.000	0.000	0.000
TRINITY_DN107575_c0_g1	0.000	0.000	0.000	0.000	0.000	0.000	2.948	0.000	0.000	0.000
TRINITY_DN107575_c0_g2	0.000	0.000	0.000	0.000	0.000	0.000	0.000	0.000	0.000	0.000
TRINITY_DN107575_c0_g3	0.000	0.000	0.000	0.000	0.000	1.808	0.000	0.000	0.000	0.000
TRINITY_DN107575_c0_g5	0.000	0.000	0.000	0.000	0.335	0.000	0.000	0.621	0.199	0.000
TRINITY_DN107575_c1_g1	0.000	0.000	0.000	0.725	0.000	0.000	0.000	0.000	0.000	0.000
TRINITY_DN107575_c1_g2	0.000	0.000	0.644	0.345	1.066	0.000	1.700	0.000	0.000	0.000
TRINITY_DN1075760_c0_g1	0.000	0.000	0.000	0.394	0.410	0.000	0.000	0.000	0.240	0.000
TRINITY_DN1075761_c0_g1	0.000	0.000	0.000	0.000	0.000	1.605	0.000	0.000	0.000	0.000
TRINITY_DN1075763_c0_g1	0.000	0.000	0.000	0.000	0.000	1.913	0.000	0.000	0.408	0.000
TRINITY_DN1075767_c0_g1	0.000	0.000	0.000	0.000	0.000	0.000	0.000	0.000	0.000	0.000
TRINITY_DN1075770_c0_g1	0.000	0.000	0.000	0.000	0.000	0.000	0.000	0.000	0.000	0.000
TRINITY_DN1075772_c0_g1	0.000	0.000	0.000	0.000	0.000	0.000	0.000	0.000	0.000	0.000
TRINITY_DN1075773_c0_g1	0.000	0.000	0.000	0.000	0.866	0.000	0.000	0.000	0.000	0.000
TRINITY_DN1075775_c0_g1	0.000	0.000	0.000	0.000	0.000	0.000	0.000	0.000	0.000	0.000
TRINITY_DN1075777_c0_g1	0.000	0.000	0.000	0.000	0.000	0.000	0.000	0.000	0.000	0.000
TRINITY_DN1075784_c0_g1	0.000	0.000	0.000	0.000	0.000	0.000	0.000	0.000	0.000	0.000
TRINITY_DN1075788_c0_g1	0.000	0.000	0.000	0.000	0.000	0.000	0.000	0.000	0.000	0.000
TRINITY_DN107578_c1_g2	0.000	0.000	3.737	0.000	1.060	0.000	0.000	0.000	0.000	0.000
TRINITY_DN107578_c2_g1	0.000	0.000	0.000	0.283	0.579	0.000	0.000	0.000	0.000	0.000
TRINITY_DN107578_c2_g2	0.000	2.434	0.000	0.000	0.000	0.000	0.000	0.000	0.000	0.000
TRINITY_DN1075792_c0_g1	0.000	0.000	0.000	0.000	0.000	0.000	3.464	0.000	0.433	0.000
TRINITY_DN1075794_c0_g1	0.000	0.000	0.000	0.000	0.000	0.000	0.000	0.000	0.000	0.000
TRINITY_DN1075795_c0_g1	0.000	0.000	0.000	0.000	2.271	0.000	0.000	0.000	0.000	0.000
TRINITY_DN1075796_c0_g1	0.000	0.000	0.000	0.000	0.000	0.000	0.000	0.000	0.000	0.000
TRINITY_DN1075798_c0_g1	0.000	0.000	0.000	0.000	0.000	0.000	0.000	0.000	0.000	0.000
TRINITY_DN1075799_c0_g1	0.000	0.000	0.000	0.000	1.416	0.000	0.000	0.000	0.000	0.000
TRINITY_DN107579_c0_g1	0.000	0.000	0.000	0.000	0.000	0.000	0.000	0.000	0.000	0.000
TRINITY_DN107579_c3_g1	0.000	0.000	0.000	0.431	0.000	0.000	0.000	0.000	0.000	0.000
TRINITY_DN10757_c0_g1	0.000	19.074	8.731	5.375	8.078	5.337	5.105	9.826	20.430	3.535
TRINITY_DN10757_c2_g1	0.000	0.000	1.626	0.000	1.466	0.000	0.000	0.000	1.073	0.000
TRINITY_DN10757_c5_g1	0.000	0.000	0.000	0.000	0.000	0.000	0.000	0.000	0.000	0.000
TRINITY_DN10757_c7_g1	0.000	0.000	0.000	0.000	0.000	0.000	0.000	0.000	0.000	0.000
TRINITY_DN1075802_c0_g1	0.000	0.000	0.000	0.413	0.000	0.000	0.000	0.000	0.252	0.000
TRINITY_DN1075803_c0_g1	0.000	0.000	0.000	0.000	0.000	0.000	0.000	0.000	0.000	0.000
TRINITY_DN1075805_c0_g1	0.000	0.000	0.000	0.000	0.000	0.000	0.000	0.000	0.000	0.000
TRINITY_DN1075806_c0_g1	0.000	0.000	0.000	0.000	0.000	0.000	0.000	0.000	0.000	0.000
TRINITY_DN1075807_c0_g1	0.000	0.000	0.000	0.000	0.000	0.000	0.000	0.000	0.376	0.000
TRINITY_DN1075808_c0_g1	0.000	2.191	2.833	0.000	0.000	2.186	3.726	0.000	0.465	0.000
TRINITY_DN107580_c0_g1	0.000	2.170	0.000	1.509	0.000	0.000	0.000	0.000	1.386	0.000
TRINITY_DN107580_c0_g2	0.000	0.000	0.000	0.540	0.000	0.000	0.000	0.000	0.000	0.000
TRINITY_DN1075810_c0_g1	0.000	0.000	0.000	0.000	0.000	0.000	0.000	1.081	0.000	0.000
TRINITY_DN1075816_c0_g1	0.000	0.000	0.000	0.000	0.606	0.000	0.000	0.000	0.179	0.000
TRINITY_DN1075817_c0_g1	0.000	0.000	0.000	0.000	0.000	0.000	0.000	0.000	0.000	0.000
TRINITY_DN1075818_c0_g1	0.000	0.000	0.000	0.000	0.000	0.000	0.000	0.000	0.000	0.000
TRINITY_DN107581_c0_g1	0.000	0.000	8.362	2.354	3.154	0.000	0.000	1.676	0.000	0.000
TRINITY_DN1075824_c0_g1	0.000	0.000	0.000	0.000	0.000	0.000	0.000	0.000	0.000	0.000
TRINITY_DN1075828_c0_g1	0.000	0.000	0.000	0.000	0.000	0.000	0.000	0.000	0.000	0.000
TRINITY_DN1075829_c0_g1	0.000	0.000	0.000	0.000	0.000	0.000	0.000	0.000	0.000	0.000
TRINITY_DN107582_c0_g1	0.000	0.000	0.000	0.000	1.088	0.000	0.000	0.000	0.000	0.000
TRINITY_DN107582_c0_g2	0.000	0.000	0.000	0.000	0.000	0.000	0.000	1.549	0.995	0.000
TRINITY_DN107582_c1_g1	0.000	0.639	0.832	0.000	0.000	0.000	0.000	0.000	0.069	0.000
TRINITY_DN107582_c2_g1	0.000	0.000	0.000	0.000	0.000	0.000	0.000	0.000	0.000	0.000
TRINITY_DN1075831_c0_g1	0.000	0.000	0.000	0.000	3.563	0.000	0.000	0.000	0.000	0.000
TRINITY_DN1075832_c0_g1	0.000	0.000	0.000	0.000	0.000	1.734	0.000	2.310	0.000	0.000
TRINITY_DN1075836_c0_g1	0.000	0.000	0.000	0.708	0.000	0.000	0.000	0.000	0.000	0.000
TRINITY_DN1075838_c0_g1	0.000	0.000	0.000	1.199	0.000	0.000	0.000	0.000	0.000	0.000
TRINITY_DN107583_c0_g1	3.640	3.478	3.766	3.056	3.978	2.746	7.339	1.592	4.323	3.396
TRINITY_DN107583_c10_g1	0.000	0.000	0.000	0.000	0.000	0.000	0.000	0.000	0.000	0.000
TRINITY_DN107583_c1_g1	0.000	0.000	0.000	0.179	0.092	0.248	0.884	0.000	0.218	0.919
TRINITY_DN107583_c4_g1	10.475	0.000	0.000	0.000	0.000	0.000	0.000	0.000	0.285	0.000
TRINITY_DN107583_c6_g1	0.000	0.000	0.000	0.000	0.000	0.000	0.000	0.000	0.000	0.000
TRINITY_DN107583_c8_g1	5.097	0.000	0.000	0.469	0.240	0.000	0.000	0.000	0.433	0.000
TRINITY_DN107583_c9_g1	0.000	0.000	2.877	0.000	0.000	0.000	0.000	0.000	0.000	0.000
TRINITY_DN1075840_c0_g1	0.000	0.000	0.000	0.000	0.000	0.000	0.000	0.000	0.462	0.000
TRINITY_DN1075842_c0_g1	0.000	0.000	1.689	0.000	0.000	0.000	0.000	0.000	0.365	0.000
TRINITY_DN1075845_c0_g1	0.000	0.000	0.000	0.625	0.000	0.000	0.000	0.000	0.000	0.000
TRINITY_DN1075846_c0_g1	0.000	0.000	0.000	0.000	0.000	0.000	0.000	0.000	0.000	0.000
TRINITY_DN1075847_c0_g1	0.000	0.000	0.000	0.000	0.000	0.000	0.000	0.000	0.000	0.000
TRINITY_DN107584_c0_g2	0.000	0.000	0.000	0.000	0.000	0.000	0.000	0.000	0.000	0.000
TRINITY_DN107584_c1_g1	0.000	0.000	0.000	0.000	0.000	0.000	0.000	0.000	0.000	0.000
TRINITY_DN1075851_c0_g1	0.000	0.000	1.557	0.000	0.000	0.000	0.000	0.000	0.000	0.000
TRINITY_DN1075852_c0_g1	0.000	0.000	0.000	0.000	0.591	0.000	0.000	0.000	0.000	0.000
TRINITY_DN1075855_c0_g1	0.000	0.000	0.000	0.504	0.000	0.000	4.994	0.000	0.000	0.000
TRINITY_DN1075859_c0_g1	0.000	0.000	1.543	0.000	0.000	0.000	0.000	0.000	0.000	0.000
TRINITY_DN107585_c5_g1	0.000	0.000	0.000	0.930	0.000	0.000	0.000	0.000	0.000	0.000
TRINITY_DN1075860_c0_g1	0.000	0.000	0.000	0.000	0.000	0.000	0.000	0.000	0.000	0.000
TRINITY_DN1075860_c1_g1	0.000	0.000	0.000	0.000	0.000	0.000	0.000	0.000	0.000	0.000
TRINITY_DN1075861_c0_g1	0.000	0.000	0.000	0.555	0.000	0.000	0.000	0.000	0.000	0.000
TRINITY_DN1075862_c0_g1	0.000	0.000	0.000	0.000	0.000	0.000	0.000	0.000	0.399	0.000
TRINITY_DN1075864_c0_g1	0.000	0.000	0.000	0.000	0.000	0.000	0.000	0.000	0.000	0.000
TRINITY_DN1075866_c0_g1	0.000	0.000	0.000	0.000	0.000	0.000	0.000	0.000	0.485	0.000
TRINITY_DN1075867_c0_g1	0.000	0.000	0.000	0.000	1.644	2.243	0.000	0.000	0.476	0.000
TRINITY_DN1075868_c0_g1	0.000	2.453	0.000	0.000	0.000	0.000	4.210	0.000	0.526	0.000
TRINITY_DN107586_c0_g1	0.000	0.000	0.000	0.281	0.000	0.800	1.386	1.056	0.169	0.000
TRINITY_DN107586_c1_g1	0.000	0.000	0.000	0.000	0.000	0.000	0.000	0.000	0.000	0.000
TRINITY_DN107586_c2_g1	0.000	0.000	0.000	0.000	0.000	0.000	0.000	0.000	0.000	0.000
TRINITY_DN1075871_c0_g1	0.000	0.000	0.000	0.000	0.701	0.000	0.000	0.000	0.000	0.000
TRINITY_DN1075873_c0_g1	0.000	0.000	0.000	0.000	0.000	0.000	0.000	0.000	0.000	0.000
TRINITY_DN1075874_c0_g1	0.000	0.000	0.000	0.000	0.604	0.000	0.000	0.000	0.000	0.000
TRINITY_DN1075875_c0_g1	0.000	0.000	0.000	0.000	0.328	0.000	0.000	0.000	0.193	0.000
TRINITY_DN1075876_c0_g1	0.000	0.000	0.000	0.836	0.000	0.000	0.000	0.000	0.000	0.000
TRINITY_DN1075877_c0_g1	0.000	0.000	0.000	0.000	0.000	0.000	0.000	0.000	0.771	0.000
TRINITY_DN1075878_c0_g1	0.000	0.000	0.000	0.714	0.000	0.000	0.000	0.000	0.437	0.000
TRINITY_DN1075879_c0_g1	0.000	0.000	0.000	0.000	0.000	0.000	0.000	0.000	0.000	0.000
TRINITY_DN107587_c0_g1	14.833	6.434	6.329	13.476	7.706	8.630	2.852	15.958	1.433	17.727
TRINITY_DN107587_c0_g2	0.000	0.000	1.045	1.400	0.000	0.000	0.000	0.000	0.191	0.000
TRINITY_DN1075881_c0_g1	0.000	2.034	2.628	0.708	0.000	0.000	0.000	0.000	0.000	0.000
TRINITY_DN1075882_c0_g1	0.000	0.000	0.000	0.000	0.000	0.000	0.000	0.000	0.000	0.000
TRINITY_DN1075883_c0_g1	0.000	0.000	0.512	0.000	0.000	0.000	0.000	0.000	0.000	0.000
TRINITY_DN1075885_c0_g1	0.000	0.000	0.000	0.000	0.000	0.000	0.000	0.000	0.254	0.000
TRINITY_DN1075887_c0_g1	0.000	0.000	0.000	1.601	0.000	0.000	0.000	0.000	0.000	0.000
TRINITY_DN107588_c0_g1	0.000	0.000	1.670	0.000	0.000	0.000	0.000	0.000	0.000	0.000
TRINITY_DN107588_c1_g1	0.000	0.000	0.000	0.000	1.128	0.000	0.000	0.000	0.000	0.000
TRINITY_DN107588_c2_g1	0.000	0.000	2.853	0.000	0.000	0.000	0.000	0.000	0.000	0.000
TRINITY_DN107588_c2_g2	0.000	0.000	1.517	0.000	0.000	0.000	0.000	0.000	0.000	0.000
TRINITY_DN107588_c3_g1	0.000	0.000	1.356	0.000	0.508	0.000	0.000	0.000	0.151	0.000
TRINITY_DN1075890_c0_g1	0.000	0.000	0.000	0.000	0.000	0.000	0.000	0.000	0.000	0.000
TRINITY_DN1075891_c0_g1	0.000	0.000	0.000	0.000	0.000	0.000	0.000	0.000	0.449	4.502
TRINITY_DN1075895_c0_g1	0.000	0.000	0.000	0.000	0.000	0.000	0.000	0.000	0.000	0.000
TRINITY_DN1075897_c0_g1	0.000	2.656	0.000	0.000	0.000	0.000	0.000	0.000	0.000	6.527
TRINITY_DN107589_c0_g1	0.000	0.000	0.000	0.000	0.000	0.000	0.000	0.000	0.000	0.000
TRINITY_DN107589_c0_g2	0.000	0.000	0.000	0.368	0.761	0.000	0.000	0.000	0.000	0.000
TRINITY_DN107589_c0_g3	0.000	0.000	0.000	0.000	0.000	0.000	0.000	0.000	0.000	0.000
TRINITY_DN107589_c0_g4	1.806	3.909	2.091	2.105	2.770	0.908	3.640	2.527	3.813	2.526
TRINITY_DN107589_c1_g1	1.412	3.206	2.469	1.235	1.089	1.339	0.630	3.209	0.682	1.317
TRINITY_DN107589_c1_g2	0.000	0.000	0.172	0.000	0.000	0.000	0.000	0.000	0.779	0.000
TRINITY_DN107589_c3_g1	0.000	0.000	0.000	0.000	0.000	0.000	0.000	0.000	0.000	0.000
TRINITY_DN10758_c0_g1	0.000	2.053	1.269	1.863	2.503	0.739	5.815	1.908	4.087	5.640
TRINITY_DN10758_c14_g1	0.000	2.453	0.000	0.000	0.000	0.000	0.000	0.000	0.016	0.000
TRINITY_DN10758_c1_g1	0.000	0.000	0.000	0.000	3.261	0.000	0.000	0.000	0.000	0.000
TRINITY_DN10758_c3_g1	0.000	0.000	0.000	0.000	0.000	0.000	0.000	0.000	1.062	0.000
TRINITY_DN10758_c8_g1	0.000	0.000	1.439	0.000	0.000	0.000	0.000	0.000	0.000	0.000
TRINITY_DN1075901_c0_g1	0.000	0.000	0.000	0.000	0.000	0.000	0.000	0.000	0.000	0.000
TRINITY_DN1075902_c0_g1	0.000	0.000	0.000	0.000	0.000	0.000	0.000	0.000	0.000	0.000
TRINITY_DN1075906_c0_g1	0.000	0.000	0.000	0.000	0.000	0.000	0.000	0.000	0.000	0.000
TRINITY_DN1075907_c0_g1	0.000	0.949	0.000	0.000	0.000	0.000	0.000	0.000	0.000	0.000
TRINITY_DN1075909_c0_g1	0.000	0.000	0.000	0.000	0.000	0.000	0.000	0.000	0.000	0.000
TRINITY_DN107590_c0_g1	0.000	0.000	0.000	0.000	1.288	0.000	0.000	0.000	0.000	0.000
TRINITY_DN1075911_c0_g1	0.000	0.000	0.766	0.000	0.000	0.000	0.000	0.000	1.493	0.000
TRINITY_DN1075914_c0_g1	0.000	0.000	0.000	0.294	0.000	0.000	0.000	0.556	0.177	0.000
TRINITY_DN1075915_c0_g1	0.000	0.000	0.000	0.000	0.808	0.000	0.000	0.000	0.000	0.000
TRINITY_DN1075918_c0_g1	0.000	0.000	0.000	0.000	0.000	0.000	0.000	0.000	0.261	0.000
TRINITY_DN1075919_c0_g1	0.000	0.000	0.000	0.000	0.000	0.000	0.000	0.000	0.494	0.000
TRINITY_DN107591_c0_g1	0.000	0.000	0.000	0.655	0.686	0.000	0.000	0.000	0.000	0.000
TRINITY_DN1075921_c0_g1	0.000	0.000	0.000	0.000	0.000	0.000	0.000	0.000	0.000	0.000
TRINITY_DN1075922_c0_g1	0.000	0.000	1.612	0.000	0.000	0.000	0.000	0.000	0.000	0.000
TRINITY_DN1075927_c0_g1	12.860	0.000	0.000	0.000	0.000	0.000	0.000	0.000	0.691	0.000
TRINITY_DN107592_c1_g1	0.000	0.000	0.000	0.641	0.000	0.000	0.000	0.000	0.000	0.000
TRINITY_DN1075933_c0_g1	0.000	0.000	0.000	0.000	0.834	0.000	0.000	0.000	0.000	0.000
TRINITY_DN1075934_c0_g1	0.000	0.000	0.000	0.551	0.000	0.000	0.000	0.000	0.673	0.000
TRINITY_DN1075938_c0_g1	0.000	0.000	0.000	0.000	0.000	0.000	0.000	0.000	0.000	0.000
TRINITY_DN1075939_c0_g1	0.000	0.000	0.000	0.000	0.779	0.000	0.000	0.000	0.000	0.000
TRINITY_DN107593_c0_g1	0.000	0.000	0.000	0.000	0.000	0.000	0.000	0.000	0.000	0.000
TRINITY_DN107593_c0_g2	0.000	0.000	0.000	0.000	0.000	0.000	0.000	0.000	0.382	0.000
TRINITY_DN107593_c1_g1	0.000	0.000	0.000	0.276	0.122	0.000	0.000	0.000	0.000	0.000
TRINITY_DN107593_c1_g5	0.000	0.000	0.791	0.422	1.015	1.215	0.000	0.000	0.514	0.000
TRINITY_DN107593_c2_g1	0.000	0.000	0.000	0.169	0.172	0.473	0.000	0.000	0.305	0.000
TRINITY_DN107593_c5_g1	0.000	0.000	0.000	0.000	0.000	0.000	0.000	0.000	1.043	0.000
TRINITY_DN1075940_c0_g1	0.000	0.000	0.000	0.000	0.000	0.000	0.000	0.000	0.000	0.000
TRINITY_DN1075942_c0_g1	0.000	0.000	0.000	0.805	0.418	1.159	0.000	0.000	0.000	0.000
TRINITY_DN1075943_c0_g1	0.000	2.191	0.000	0.000	0.000	4.372	0.000	0.000	0.000	0.000
TRINITY_DN1075945_c0_g1	0.000	0.000	0.000	0.299	0.612	0.000	0.000	1.123	0.000	0.000
TRINITY_DN1075946_c0_g1	0.000	0.000	0.000	0.000	1.251	0.000	0.000	0.000	0.000	0.000
TRINITY_DN1075947_c0_g1	0.000	0.000	0.000	0.000	0.000	0.000	0.000	0.000	0.000	0.000
TRINITY_DN1075948_c0_g1	0.000	0.000	0.000	0.000	0.000	0.000	0.000	0.000	0.000	0.000
TRINITY_DN107594_c0_g2	0.000	0.483	0.000	0.000	0.000	0.000	0.846	0.000	0.207	0.000
TRINITY_DN1075952_c0_g1	0.000	0.000	0.000	0.000	0.000	0.000	0.000	0.000	0.211	0.000
TRINITY_DN1075956_c0_g1	0.000	0.000	0.000	0.000	0.000	0.000	0.000	0.000	0.000	0.000
TRINITY_DN1075959_c0_g1	0.000	0.000	0.000	0.000	0.000	0.000	0.000	0.000	0.000	0.000
TRINITY_DN107595_c0_g1	0.000	0.000	0.000	0.000	0.480	0.000	0.000	0.000	0.000	0.000
TRINITY_DN107595_c0_g2	0.000	0.000	0.000	1.860	5.884	0.000	0.000	0.000	0.000	0.000
TRINITY_DN107595_c1_g1	0.000	0.000	0.000	0.000	0.000	0.000	0.000	0.000	0.000	0.000
TRINITY_DN107595_c1_g3	0.000	0.000	0.000	0.780	0.000	0.000	0.000	1.478	1.186	0.000
TRINITY_DN1075961_c0_g1	0.000	0.000	0.000	0.000	0.000	0.000	0.000	0.000	0.000	0.000
TRINITY_DN1075968_c0_g1	0.000	0.000	0.000	0.000	0.000	0.000	0.000	0.000	0.000	0.000
TRINITY_DN1075969_c0_g1	0.000	2.224	0.000	0.000	0.000	0.000	0.000	0.000	0.000	0.000
TRINITY_DN107596_c0_g1	0.000	0.000	0.000	0.000	0.000	0.000	0.000	0.000	0.000	0.000
TRINITY_DN1075970_c0_g1	0.000	0.000	0.000	0.000	0.000	0.000	0.000	0.000	0.000	0.000
TRINITY_DN1075971_c0_g1	0.000	1.171	0.000	0.409	0.000	0.000	0.000	0.000	0.000	0.000
TRINITY_DN1075974_c0_g1	0.000	0.000	0.000	0.000	0.000	0.000	0.000	2.310	0.000	0.000
TRINITY_DN1075975_c0_g1	0.000	0.000	0.000	0.000	0.000	0.000	0.000	0.000	0.000	0.000
TRINITY_DN1075976_c0_g1	0.000	0.000	0.000	0.000	0.000	0.000	0.000	0.000	0.000	0.000
TRINITY_DN1075977_c0_g1	0.000	0.000	0.000	0.000	0.000	0.000	0.000	0.000	1.406	0.000
TRINITY_DN1075978_c0_g1	0.000	0.000	0.000	0.000	0.000	0.000	0.000	0.000	0.000	0.000
TRINITY_DN1075979_c0_g1	0.000	0.000	0.000	0.000	0.000	0.000	0.000	0.000	0.000	0.000
TRINITY_DN1075980_c0_g1	0.000	0.000	0.000	0.000	0.696	0.000	0.000	0.000	0.000	0.000
TRINITY_DN1075982_c0_g1	0.000	0.000	1.175	0.000	0.000	0.000	0.000	4.867	0.000	0.000
TRINITY_DN1075985_c0_g1	0.000	0.000	0.000	0.000	0.000	0.000	0.000	0.000	0.462	0.000
TRINITY_DN1075986_c0_g1	0.000	0.000	1.732	0.000	0.000	0.000	0.000	0.000	0.000	0.000
TRINITY_DN1075988_c0_g1	0.000	0.000	0.000	0.000	0.000	4.763	0.000	0.000	0.000	0.000
TRINITY_DN1075989_c0_g1	0.000	0.000	0.000	0.000	0.000	0.000	0.000	0.000	0.000	0.000
TRINITY_DN107598_c0_g1	0.000	0.000	0.000	0.178	0.000	0.000	0.000	0.000	0.000	0.000
TRINITY_DN107598_c0_g2	0.000	0.000	0.247	0.577	0.492	0.267	0.475	0.000	0.083	0.000
TRINITY_DN107598_c1_g1	0.000	0.000	2.336	0.000	0.656	0.000	0.000	0.000	0.000	0.000
TRINITY_DN107598_c2_g1	0.000	0.000	0.000	0.808	0.000	0.000	0.000	0.000	0.000	0.000
TRINITY_DN107598_c3_g1	0.000	0.000	0.000	0.000	0.000	0.000	0.000	0.000	0.915	0.000
TRINITY_DN107598_c5_g1	0.000	0.000	0.000	0.000	0.293	0.000	0.000	1.077	1.556	2.928
TRINITY_DN107598_c6_g1	0.000	0.000	0.000	0.450	1.408	0.000	0.000	0.000	0.275	0.000
TRINITY_DN107598_c8_g1	0.000	2.717	0.000	0.000	0.282	0.000	0.000	0.000	0.000	0.000
TRINITY_DN107598_c9_g1	0.000	0.000	0.000	0.000	0.000	0.000	0.000	0.000	0.490	0.000
TRINITY_DN1075991_c0_g1	0.000	0.000	0.000	0.000	0.000	2.095	0.000	0.000	0.000	0.000
TRINITY_DN1075992_c0_g1	0.000	0.000	1.427	0.000	0.000	0.000	0.000	0.000	0.000	0.000
TRINITY_DN1075996_c0_g1	0.000	0.000	0.000	0.000	0.000	0.000	0.000	0.000	0.000	0.000
TRINITY_DN10759_c0_g1	0.000	0.000	0.000	0.000	0.000	0.000	0.000	0.000	0.000	0.000
TRINITY_DN10759_c0_g2	0.000	1.389	3.282	0.351	2.017	1.394	4.777	0.000	0.638	0.000
TRINITY_DN10759_c1_g1	5.211	9.488	18.512	13.750	11.408	8.836	9.473	11.447	5.698	4.874
TRINITY_DN10759_c1_g2	0.000	0.000	0.000	0.000	0.000	0.000	0.000	0.000	0.520	0.000
TRINITY_DN10759_c2_g1	0.000	0.000	0.000	0.000	0.000	2.189	0.000	0.000	0.769	0.000
TRINITY_DN10759_c3_g1	0.000	0.000	0.000	0.000	0.000	0.000	0.000	0.000	0.000	0.000
TRINITY_DN1075_c0_g1	0.000	0.000	0.000	0.915	0.000	0.000	1.045	0.000	1.068	0.000
TRINITY_DN1075_c17_g3	0.000	0.000	0.000	0.000	0.000	2.014	0.000	5.418	3.436	0.000
TRINITY_DN1075_c1_g1	0.000	0.000	0.000	0.000	0.000	0.000	0.000	0.000	0.577	0.000
TRINITY_DN1075_c23_g1	0.000	0.000	0.000	0.801	0.000	2.305	0.000	0.000	1.470	0.000
TRINITY_DN1075_c3_g1	0.000	0.000	0.000	0.000	0.000	0.000	4.336	0.000	0.000	0.000
TRINITY_DN1075_c4_g1	0.000	0.000	0.000	0.000	0.000	0.000	3.066	0.000	0.629	0.000
TRINITY_DN1075_c9_g1	0.000	0.000	0.000	0.836	0.000	2.406	4.104	0.000	0.512	8.519
TRINITY_DN1075_c9_g2	22.618	7.084	0.000	1.476	0.762	0.000	0.000	0.000	0.000	0.000
TRINITY_DN1076002_c0_g1	0.000	0.000	0.000	0.000	0.000	0.000	0.000	0.000	0.532	0.000
TRINITY_DN1076006_c0_g1	0.000	0.000	0.000	0.000	1.943	0.000	0.000	0.000	0.000	0.000
TRINITY_DN1076008_c0_g1	0.000	2.224	0.000	1.548	0.000	0.000	0.000	0.000	0.000	0.000
TRINITY_DN107600_c0_g1	0.000	0.000	0.000	0.000	0.000	0.000	0.000	0.000	0.000	0.000
TRINITY_DN1076012_c0_g1	0.000	0.000	0.000	0.469	0.000	0.000	0.000	0.000	0.000	0.000
TRINITY_DN1076016_c0_g1	0.000	0.000	0.000	0.000	0.000	0.000	0.000	0.000	0.000	0.000
TRINITY_DN1076019_c0_g1	0.000	0.000	0.000	0.000	0.000	0.000	0.000	0.000	1.638	0.000
TRINITY_DN107601_c0_g1	0.000	0.000	0.000	0.705	0.000	0.495	1.739	0.000	0.280	1.636
TRINITY_DN107601_c0_g2	0.000	0.000	0.000	0.000	0.146	0.000	0.000	0.000	0.357	0.000
TRINITY_DN1076022_c0_g1	0.000	0.000	0.000	0.000	0.000	0.000	0.000	0.000	0.000	0.000
TRINITY_DN1076024_c0_g1	0.000	0.000	1.051	0.000	0.000	0.000	0.000	0.000	0.000	0.000
TRINITY_DN1076025_c0_g1	0.000	0.000	0.000	0.000	0.000	0.000	0.000	0.000	0.000	0.000
TRINITY_DN1076027_c0_g1	0.000	0.000	0.000	0.000	0.000	0.000	0.000	0.000	0.000	0.000
TRINITY_DN1076028_c0_g1	0.000	0.000	0.000	0.000	0.000	0.000	0.000	0.000	0.000	0.000
TRINITY_DN1076033_c0_g1	0.000	0.000	2.489	0.000	0.000	0.000	0.000	0.000	0.000	0.000
TRINITY_DN1076035_c0_g1	0.000	0.000	0.000	0.000	0.000	0.000	0.000	0.000	0.881	0.000
TRINITY_DN1076037_c0_g1	0.000	0.000	0.000	0.000	0.000	0.000	0.000	0.000	0.000	0.000
TRINITY_DN1076039_c0_g1	0.000	0.000	0.000	0.000	0.000	0.000	0.000	0.000	0.000	0.000
TRINITY_DN1076043_c0_g1	0.000	0.000	0.000	0.000	0.000	0.000	0.000	0.000	0.000	0.000
TRINITY_DN1076045_c0_g1	0.000	0.000	0.000	0.000	0.000	0.000	3.041	0.000	0.379	0.000
TRINITY_DN1076046_c0_g1	0.000	0.521	0.000	0.185	0.566	0.520	0.000	0.696	0.111	0.000
TRINITY_DN1076049_c0_g1	0.000	0.000	0.000	0.000	0.000	0.000	0.000	0.000	0.000	0.000
TRINITY_DN1076058_c0_g1	0.000	0.000	0.000	0.000	0.000	0.000	0.000	0.000	0.000	0.000
TRINITY_DN107605_c0_g1	0.000	0.000	0.000	0.000	0.286	0.000	0.000	0.000	0.843	0.000
TRINITY_DN107605_c0_g2	0.000	0.000	0.000	0.000	0.000	0.000	0.000	0.000	0.000	0.000
TRINITY_DN107605_c0_g3	0.000	0.000	0.000	0.000	0.000	0.000	0.000	0.000	0.000	0.000
TRINITY_DN107605_c0_g4	0.000	0.000	0.000	0.029	0.000	0.000	1.227	0.000	0.535	0.000
TRINITY_DN107605_c0_g5	0.000	0.000	0.441	0.467	0.616	0.336	0.595	0.000	0.396	0.000
TRINITY_DN1076063_c0_g1	0.000	0.000	0.000	0.000	0.000	1.048	0.000	0.000	0.000	0.000
TRINITY_DN1076065_c0_g1	0.000	0.000	0.000	0.000	0.000	0.000	0.000	0.000	0.000	0.000
TRINITY_DN1076068_c0_g1	0.000	0.000	0.000	0.000	0.000	2.685	0.000	0.000	0.000	0.000
TRINITY_DN1076069_c0_g1	0.000	0.000	0.000	0.000	0.000	0.000	0.000	0.000	0.288	0.000
TRINITY_DN107606_c0_g1	0.000	0.000	0.000	0.000	0.000	0.000	0.000	0.000	0.000	0.000
TRINITY_DN1076073_c0_g1	0.000	0.000	0.000	0.000	0.000	0.000	0.000	0.000	0.000	0.000
TRINITY_DN1076074_c0_g1	0.000	0.000	0.000	0.000	0.000	0.000	0.000	0.000	0.000	0.000
TRINITY_DN1076075_c0_g1	0.000	0.000	0.000	0.000	0.000	0.000	0.000	0.000	0.000	0.000
TRINITY_DN1076079_c0_g1	0.000	0.000	0.000	0.000	0.000	0.000	0.000	0.000	0.000	0.000
TRINITY_DN107607_c0_g3	0.000	0.002	0.000	0.000	0.000	0.000	0.000	0.000	0.000	0.000
TRINITY_DN107607_c1_g1	0.000	1.030	0.000	0.000	0.000	0.000	0.000	0.000	0.110	1.854
TRINITY_DN107607_c1_g2	0.000	0.270	0.000	0.145	0.105	0.266	0.000	0.399	0.088	0.000
TRINITY_DN107607_c2_g1	0.000	0.000	0.000	1.043	0.000	0.000	0.000	0.000	0.000	0.000
TRINITY_DN107607_c4_g1	0.000	0.000	0.000	0.000	0.387	0.000	0.000	0.000	0.000	0.000
TRINITY_DN1076081_c0_g1	0.000	0.000	0.000	0.000	0.000	0.000	0.000	0.000	0.000	0.000
TRINITY_DN1076082_c0_g1	0.000	0.000	0.000	0.000	0.000	0.000	0.000	0.000	0.000	0.000
TRINITY_DN1076084_c0_g1	0.000	0.000	0.000	0.000	0.000	0.000	0.000	0.000	0.000	0.000
TRINITY_DN1076085_c0_g1	0.000	0.000	0.000	0.000	0.000	0.000	0.000	0.000	0.000	0.000
TRINITY_DN107608_c0_g1	6.414	12.369	12.916	9.930	13.540	12.229	15.762	9.598	11.512	9.746
TRINITY_DN107608_c1_g1	0.000	0.000	0.000	0.000	0.000	0.000	0.000	0.000	0.000	0.000
TRINITY_DN107608_c3_g1	0.000	0.000	0.000	1.116	0.631	0.000	0.000	0.000	0.000	0.000
TRINITY_DN107608_c4_g1	0.000	0.000	0.000	0.000	0.000	0.000	0.000	0.000	0.000	0.000
TRINITY_DN107608_c5_g1	0.000	0.000	0.000	0.000	0.000	0.000	0.000	0.000	0.000	0.000
TRINITY_DN1076091_c0_g1	0.000	0.000	0.000	0.433	0.000	0.000	0.000	0.000	0.000	0.000
TRINITY_DN1076092_c0_g1	0.000	0.000	0.000	0.000	0.000	0.000	0.000	0.000	0.000	0.000
TRINITY_DN1076093_c0_g1	0.000	0.000	0.000	0.000	0.000	0.000	0.000	0.000	0.213	0.000
TRINITY_DN1076096_c0_g1	0.000	0.000	0.000	0.000	0.000	0.000	0.000	0.000	0.427	0.000
TRINITY_DN107609_c0_g1	0.000	0.000	0.000	0.000	0.000	0.000	0.000	0.000	0.000	0.000
TRINITY_DN107609_c1_g1	0.000	0.000	1.598	0.000	0.000	0.000	0.000	0.000	0.000	0.000
TRINITY_DN10760_c0_g1	0.000	1.381	0.900	0.000	0.000	0.000	0.000	0.000	0.294	0.000
TRINITY_DN10760_c10_g1	0.000	0.000	0.000	0.000	0.000	2.564	0.000	3.468	0.000	0.000
TRINITY_DN10760_c1_g1	0.000	0.000	0.000	1.723	0.000	0.000	0.000	0.000	0.179	0.000
TRINITY_DN10760_c1_g2	0.000	0.000	0.000	0.000	0.000	0.000	0.000	0.000	0.000	0.000
TRINITY_DN10760_c2_g1	0.000	0.000	0.000	0.000	0.000	0.000	0.000	0.000	0.570	0.000
TRINITY_DN10760_c2_g2	0.000	0.000	0.000	0.000	0.714	0.995	0.000	0.000	0.210	0.000
TRINITY_DN10760_c3_g1	0.000	0.000	0.000	0.000	0.000	0.000	0.000	0.000	0.312	0.000
TRINITY_DN10760_c3_g2	0.000	0.000	0.000	0.000	0.000	1.454	0.000	0.000	0.000	0.000
TRINITY_DN10760_c3_g3	0.000	0.000	0.000	0.000	0.000	1.100	0.000	0.000	0.000	0.000
TRINITY_DN10760_c6_g1	0.000	0.000	1.565	0.417	0.000	0.000	0.000	0.000	0.254	0.000
TRINITY_DN10760_c7_g1	0.000	0.000	0.000	0.000	0.000	0.000	0.000	0.000	0.000	0.000
TRINITY_DN10760_c8_g1	0.000	0.000	0.000	0.433	0.451	0.000	0.000	0.000	0.794	0.000
TRINITY_DN1076100_c0_g1	0.000	0.000	0.000	0.000	0.000	0.000	0.000	0.000	0.000	0.000
TRINITY_DN1076101_c0_g1	0.000	0.000	0.000	0.384	0.399	0.000	0.000	0.000	0.233	3.940
TRINITY_DN1076103_c0_g1	0.000	0.000	0.000	0.000	0.000	0.000	0.000	0.000	0.229	0.000
TRINITY_DN1076104_c0_g1	0.000	0.000	0.000	0.000	1.472	0.000	0.000	0.000	0.000	0.000
TRINITY_DN1076105_c0_g1	0.000	0.000	0.000	0.782	0.000	0.000	0.000	0.000	0.000	0.000
TRINITY_DN1076106_c0_g1	0.000	0.000	0.000	0.660	0.000	0.000	0.000	0.000	0.000	0.000
TRINITY_DN107610_c0_g1	0.000	0.000	0.000	0.491	0.000	0.000	0.000	0.000	0.000	0.000
TRINITY_DN1076110_c0_g1	0.000	0.000	0.000	0.000	0.000	0.000	0.000	0.000	0.000	0.000
TRINITY_DN1076116_c0_g1	0.000	0.000	0.000	0.000	0.296	0.000	0.000	0.000	0.000	0.000
TRINITY_DN1076117_c0_g1	0.000	0.000	0.000	0.000	0.000	0.000	0.000	0.000	0.000	0.000
TRINITY_DN1076118_c0_g1	0.000	0.000	0.000	0.000	1.651	0.000	0.000	0.000	0.645	0.000
TRINITY_DN1076119_c0_g1	0.000	0.000	0.000	0.000	0.000	0.000	0.000	0.000	0.000	0.000
TRINITY_DN107611_c0_g1	0.000	0.000	1.800	0.480	0.000	0.000	0.000	0.000	0.000	0.000
TRINITY_DN107611_c0_g2	0.000	0.000	0.000	0.774	0.815	0.000	0.000	0.000	0.000	0.000
TRINITY_DN107611_c0_g3	0.000	0.000	0.000	0.000	0.650	0.000	0.000	0.000	0.000	0.000
TRINITY_DN107611_c2_g1	0.000	0.000	0.000	0.000	0.000	0.000	0.000	0.000	0.000	0.000
TRINITY_DN107611_c3_g1	0.000	0.000	0.000	0.000	0.000	0.000	0.000	0.000	0.000	0.000
TRINITY_DN107611_c6_g1	0.000	1.946	0.000	0.000	0.707	0.000	0.000	0.000	2.069	0.000
TRINITY_DN107611_c8_g1	0.000	0.000	0.000	0.800	0.000	0.000	0.000	0.000	0.000	0.000
TRINITY_DN1076128_c0_g1	0.000	0.000	0.000	0.000	0.000	0.000	0.000	0.000	0.000	0.000
TRINITY_DN107612_c0_g1	0.000	0.360	0.000	0.483	0.273	0.000	1.265	0.000	0.310	0.000
TRINITY_DN107612_c0_g2	0.000	0.000	0.000	0.000	0.000	0.000	0.000	3.372	0.000	0.000
TRINITY_DN1076130_c0_g1	0.000	0.000	0.000	0.729	0.377	0.000	0.000	0.000	0.000	0.000
TRINITY_DN1076131_c0_g1	0.000	0.000	0.000	0.000	0.000	0.000	0.000	0.000	0.000	0.000
TRINITY_DN1076132_c0_g1	0.000	0.000	0.000	0.000	0.000	0.000	0.000	0.000	0.000	0.000
TRINITY_DN1076134_c0_g1	0.000	0.000	1.095	0.000	0.301	1.674	0.000	0.000	0.354	0.000
TRINITY_DN1076137_c0_g1	0.000	0.000	0.000	0.000	0.000	0.000	0.000	0.000	0.454	0.000
TRINITY_DN1076139_c0_g1	0.000	0.000	0.000	0.455	0.000	0.000	0.000	0.000	0.278	0.000
TRINITY_DN107613_c0_g1	0.000	0.000	0.762	1.130	0.910	0.000	0.000	0.000	1.183	0.000
TRINITY_DN1076140_c0_g1	0.000	0.000	0.000	0.000	0.000	0.000	0.000	0.000	0.000	0.000
TRINITY_DN1076143_c0_g1	0.000	0.000	0.000	0.741	0.000	2.134	0.000	0.000	0.454	0.000
TRINITY_DN1076148_c0_g1	0.000	1.159	0.000	0.230	0.000	0.000	0.000	0.000	0.150	0.000
TRINITY_DN1076150_c0_g1	0.000	0.000	0.000	0.000	0.000	0.000	0.000	0.000	0.000	0.000
TRINITY_DN1076153_c0_g1	0.000	0.000	0.000	0.000	0.000	1.957	0.000	0.000	0.417	0.000
TRINITY_DN1076154_c0_g1	0.000	0.000	0.000	0.000	1.391	0.000	0.000	0.000	0.000	0.000
TRINITY_DN1076155_c0_g1	0.000	0.000	0.000	0.000	0.701	0.000	0.000	0.000	0.821	0.000
TRINITY_DN107615_c0_g1	0.000	0.000	0.000	0.000	0.000	0.000	0.000	0.000	0.313	0.000
TRINITY_DN107615_c10_g1	0.000	0.000	0.000	0.000	0.448	2.486	0.000	0.000	0.000	0.000
TRINITY_DN107615_c1_g1	0.000	0.000	0.000	0.000	0.000	0.000	0.000	0.000	0.842	0.000
TRINITY_DN107615_c2_g1	0.000	0.000	0.286	0.624	1.590	1.311	0.000	0.589	0.471	0.000
TRINITY_DN107615_c3_g1	0.000	2.177	0.000	0.380	0.000	1.094	0.000	0.000	0.231	0.000
TRINITY_DN107615_c4_g1	0.000	0.000	0.000	0.000	0.000	0.000	0.000	0.000	0.000	0.000
TRINITY_DN107615_c4_g2	0.000	0.000	0.000	0.000	0.000	0.000	0.000	0.000	0.000	0.000
TRINITY_DN107615_c5_g1	0.000	0.000	0.000	0.000	0.000	0.000	0.000	0.000	0.433	0.000
TRINITY_DN107615_c5_g2	0.000	0.000	0.000	0.119	0.689	0.000	0.000	0.000	0.000	0.000
TRINITY_DN107615_c6_g1	0.000	0.000	1.264	0.000	0.000	0.000	0.000	0.000	0.000	0.000
TRINITY_DN107615_c8_g1	0.000	0.000	0.000	0.000	0.000	0.000	0.000	0.000	0.000	0.000
TRINITY_DN107615_c9_g1	0.000	0.000	0.000	0.429	0.000	0.000	0.000	0.000	0.000	0.000
TRINITY_DN1076165_c0_g1	0.000	0.000	0.000	0.000	0.000	0.000	3.999	0.000	0.000	0.000
TRINITY_DN1076168_c0_g1	0.000	0.000	0.000	0.629	0.000	0.000	0.000	0.000	0.000	0.000
TRINITY_DN1076170_c0_g1	0.000	0.000	0.000	0.000	0.000	0.000	0.000	0.000	0.000	0.000
TRINITY_DN1076173_c0_g1	0.000	0.000	0.000	0.000	0.000	0.000	0.000	0.000	0.512	0.000
TRINITY_DN1076174_c0_g1	0.000	0.000	1.160	0.000	0.000	0.000	0.000	0.000	0.000	0.000
TRINITY_DN1076176_c0_g1	0.000	0.000	0.000	0.000	0.000	0.000	0.000	0.000	0.000	0.000
TRINITY_DN1076177_c0_g1	0.000	0.000	0.000	0.000	1.425	0.000	0.000	0.000	0.000	0.000
TRINITY_DN107617_c0_g1	0.000	0.335	0.000	0.000	0.000	0.000	0.000	0.000	0.072	1.214
TRINITY_DN1076180_c0_g1	0.000	0.000	0.000	0.000	0.000	0.000	0.000	0.000	0.000	0.000
TRINITY_DN1076183_c0_g1	0.000	0.000	0.000	0.000	0.000	0.000	0.000	0.000	0.000	0.000
TRINITY_DN1076186_c0_g1	0.000	0.000	0.000	0.000	0.000	1.913	0.000	0.000	0.000	0.000
TRINITY_DN1076187_c0_g1	0.000	0.000	0.000	0.808	1.704	0.000	0.000	0.000	0.000	0.000
TRINITY_DN107618_c0_g1	0.000	0.000	0.000	0.000	1.438	0.000	0.000	0.000	0.000	0.000
TRINITY_DN107618_c10_g1	0.000	0.000	0.000	0.000	1.183	0.000	0.000	0.000	0.346	0.000
TRINITY_DN107618_c11_g1	0.000	0.000	0.000	0.000	0.000	0.000	0.000	0.000	0.000	0.000
TRINITY_DN107618_c12_g1	0.000	0.000	0.000	0.000	0.000	0.000	0.000	0.000	0.314	0.000
TRINITY_DN107618_c14_g1	0.000	0.000	0.000	0.443	0.000	0.000	0.000	0.000	0.000	0.000
TRINITY_DN107618_c2_g1	0.000	0.000	0.000	0.000	0.000	0.000	0.000	0.000	0.000	0.000
TRINITY_DN107618_c6_g1	0.000	0.000	0.000	0.000	0.000	0.000	0.000	0.000	0.000	0.000
TRINITY_DN107618_c8_g1	0.000	0.000	0.000	0.000	0.000	0.000	0.000	0.000	0.000	0.000
TRINITY_DN107618_c9_g1	0.000	0.322	0.522	0.516	0.945	0.950	1.146	0.446	0.596	0.000
TRINITY_DN1076193_c0_g1	0.000	0.000	6.006	0.000	0.000	0.000	0.000	0.000	0.000	0.000
TRINITY_DN1076194_c0_g1	0.000	0.000	4.395	0.000	0.000	0.000	0.000	0.000	0.000	0.000
TRINITY_DN1076195_c0_g1	0.000	0.000	0.000	0.000	0.000	0.000	0.000	0.000	0.000	0.000
TRINITY_DN1076198_c0_g1	0.000	0.000	0.000	0.000	0.000	0.000	0.000	0.000	0.000	0.000
TRINITY_DN1076199_c0_g1	0.000	0.000	0.000	0.000	0.000	0.000	0.000	0.000	0.000	0.000
TRINITY_DN107619_c1_g1	0.000	0.000	0.000	0.000	0.707	0.000	0.000	0.000	0.000	0.000
TRINITY_DN10761_c0_g1	0.000	0.000	0.881	0.000	0.000	0.000	0.000	0.000	0.000	8.549
TRINITY_DN10761_c0_g2	0.294	0.880	1.422	0.458	1.742	1.401	0.970	0.930	0.741	0.822
TRINITY_DN10761_c0_g3	0.000	0.000	1.117	0.000	0.000	1.488	0.000	0.000	0.000	0.000
TRINITY_DN10761_c6_g1	0.000	0.000	0.119	0.190	0.000	0.268	0.000	0.000	0.320	1.022
TRINITY_DN10761_c7_g1	0.000	0.000	0.000	0.000	0.000	0.000	0.000	0.000	0.000	0.000
TRINITY_DN1076203_c0_g1	0.000	0.000	0.000	0.000	0.000	0.000	0.000	0.000	0.000	0.000
TRINITY_DN1076205_c0_g1	0.000	0.000	1.228	0.000	0.000	0.000	0.000	0.000	0.000	0.000
TRINITY_DN1076206_c0_g1	0.000	0.000	0.000	0.000	0.000	0.000	0.000	3.468	0.000	0.000
TRINITY_DN1076209_c0_g1	0.000	0.000	0.000	0.641	0.000	0.000	0.000	0.000	0.000	0.000
TRINITY_DN107620_c0_g1	0.000	0.000	0.000	0.000	0.000	0.867	0.000	0.000	0.093	0.000
TRINITY_DN1076212_c0_g1	0.000	0.000	0.000	0.000	0.000	0.000	0.000	0.000	0.000	0.000
TRINITY_DN1076213_c0_g1	0.000	0.000	0.000	0.000	0.000	0.000	0.000	0.000	0.000	0.000
TRINITY_DN1076214_c0_g1	0.000	0.000	0.000	0.000	0.000	1.913	0.000	0.000	0.408	0.000
TRINITY_DN1076215_c0_g1	0.000	0.000	0.000	0.345	0.000	0.000	0.000	0.000	0.000	0.000
TRINITY_DN1076216_c0_g1	0.000	0.000	0.000	0.000	2.591	0.000	0.000	0.000	0.379	0.000
TRINITY_DN1076217_c0_g1	0.000	0.000	0.000	0.000	0.000	0.000	0.000	0.000	0.000	0.000
TRINITY_DN1076218_c0_g1	0.000	0.000	0.000	1.655	0.000	0.000	0.000	0.000	0.508	0.000
TRINITY_DN1076219_c0_g1	0.000	0.000	0.000	0.000	0.000	0.000	3.782	0.000	0.000	0.000
TRINITY_DN107621_c0_g1	0.000	0.902	0.000	0.633	0.000	0.000	3.109	0.000	0.387	0.000
TRINITY_DN107621_c12_g1	0.000	0.000	1.637	0.000	0.000	0.000	0.000	0.000	0.000	0.000
TRINITY_DN107621_c13_g1	0.000	0.000	0.000	0.000	0.801	0.000	0.000	0.000	0.000	0.000
TRINITY_DN107621_c5_g1	0.000	0.000	0.000	0.000	0.000	0.000	0.000	0.000	0.000	0.000
TRINITY_DN107621_c6_g1	0.000	0.000	0.000	0.000	1.352	0.000	0.000	0.000	0.000	0.000
TRINITY_DN107621_c7_g1	0.000	10.371	0.000	0.759	0.000	2.319	1.988	0.000	0.490	0.000
TRINITY_DN107621_c8_g1	0.000	0.000	4.716	0.843	2.661	0.000	0.000	0.000	1.033	0.000
TRINITY_DN107621_c9_g1	0.000	0.225	0.731	0.160	0.082	0.000	0.000	0.000	0.098	0.000
TRINITY_DN1076221_c0_g1	0.000	0.000	0.000	0.000	0.000	0.000	0.000	0.000	0.000	0.000
TRINITY_DN1076223_c0_g1	0.000	0.000	0.000	0.000	0.000	0.000	0.000	0.000	0.000	0.000
TRINITY_DN1076224_c0_g1	0.000	0.000	0.000	0.000	0.000	0.000	0.000	0.000	0.000	0.000
TRINITY_DN107622_c0_g1	0.000	0.000	0.000	0.325	0.000	0.000	0.000	0.000	0.000	0.000
TRINITY_DN107622_c0_g2	0.000	0.000	0.000	0.000	0.000	0.000	0.000	0.000	0.000	0.000
TRINITY_DN107622_c1_g1	0.000	0.000	0.000	0.000	0.000	0.000	0.000	0.000	0.000	0.000
TRINITY_DN107622_c1_g2	0.000	0.000	3.114	0.836	4.397	0.000	0.000	3.245	1.536	0.000
TRINITY_DN107622_c3_g1	0.000	0.647	0.000	0.229	0.000	0.000	0.000	0.000	0.138	0.000
TRINITY_DN1076231_c0_g1	0.000	0.000	0.000	0.000	0.000	0.000	0.000	0.000	0.285	0.000
TRINITY_DN1076233_c0_g1	0.000	0.000	0.000	0.000	0.000	2.705	0.000	0.000	0.000	0.000
TRINITY_DN1076235_c0_g1	0.000	0.000	0.000	0.000	0.000	0.000	0.000	0.000	1.062	0.000
TRINITY_DN1076239_c0_g1	0.000	0.000	0.000	0.767	0.000	0.000	0.000	0.000	0.000	0.000
TRINITY_DN107623_c0_g1	0.000	0.000	2.950	1.233	0.000	0.000	0.000	0.000	0.627	0.000
TRINITY_DN107623_c1_g1	0.000	0.865	0.000	0.000	1.251	0.000	1.907	0.000	2.578	0.000
TRINITY_DN107623_c2_g2	0.000	0.000	0.656	1.054	0.000	0.000	0.000	0.000	0.425	0.000
TRINITY_DN107623_c3_g1	0.000	0.000	0.000	0.000	0.000	0.000	0.000	0.000	0.578	0.000
TRINITY_DN1076240_c0_g1	0.000	0.000	0.000	0.000	0.000	0.000	0.000	0.000	0.000	0.000
TRINITY_DN1076241_c0_g1	0.000	0.000	0.000	0.000	0.116	0.000	0.000	0.000	0.237	0.000
TRINITY_DN1076242_c0_g1	0.000	0.000	0.000	0.000	0.000	0.000	0.000	0.000	0.000	0.000
TRINITY_DN1076244_c0_g1	0.000	0.000	0.000	0.000	0.456	0.000	0.000	0.000	0.535	0.000
TRINITY_DN1076245_c0_g1	0.000	0.000	0.000	0.000	0.000	0.000	0.000	0.000	0.000	0.000
TRINITY_DN1076246_c0_g1	0.000	0.000	0.000	0.000	0.000	0.000	0.000	0.000	0.000	0.000
TRINITY_DN1076247_c0_g1	0.000	0.000	0.000	0.000	0.000	2.049	0.000	2.756	0.000	0.000
TRINITY_DN1076248_c0_g1	0.000	0.000	0.000	0.000	0.000	0.000	0.000	0.000	0.000	0.000
TRINITY_DN107624_c1_g1	0.000	0.000	0.136	0.224	0.000	0.414	0.369	0.289	0.000	0.000
TRINITY_DN107624_c3_g1	0.000	0.000	0.000	0.000	0.000	0.000	0.000	0.000	0.179	0.000
TRINITY_DN107624_c3_g2	0.000	0.851	0.000	0.300	0.922	0.855	2.958	0.000	0.181	0.000
TRINITY_DN107624_c6_g1	0.000	0.000	0.000	0.000	0.000	0.000	0.000	0.000	0.254	0.000
TRINITY_DN107624_c6_g2	0.000	0.000	0.000	0.793	0.000	9.525	0.000	0.000	0.000	0.000
TRINITY_DN1076250_c0_g1	0.000	0.000	0.000	0.000	0.000	0.000	0.000	0.000	0.000	0.000
TRINITY_DN1076252_c0_g1	0.000	0.000	0.000	0.000	0.000	0.000	0.000	0.000	0.000	0.000
TRINITY_DN107625_c0_g1	0.000	0.000	0.000	0.000	0.000	0.000	0.000	0.000	0.000	0.000
TRINITY_DN1076261_c0_g1	0.000	0.000	0.000	0.000	0.000	0.000	0.000	0.000	0.000	0.000
TRINITY_DN1076262_c0_g1	0.000	0.000	0.000	0.000	0.000	0.000	0.000	0.000	0.000	0.000
TRINITY_DN1076266_c0_g1	0.000	0.000	0.000	0.000	0.000	0.000	0.000	0.000	0.000	0.000
TRINITY_DN1076267_c0_g1	0.000	0.000	0.000	0.000	0.000	0.000	0.000	0.000	0.000	0.000
TRINITY_DN1076269_c0_g1	0.000	0.000	0.000	0.000	0.000	0.000	0.000	0.000	0.000	0.000
TRINITY_DN107626_c0_g1	0.000	0.000	0.000	0.327	0.000	0.000	0.000	1.227	0.592	0.000
TRINITY_DN107626_c0_g2	0.000	0.000	1.668	0.000	0.945	12.073	0.000	0.000	1.103	0.000
TRINITY_DN107626_c0_g3	0.000	4.546	0.000	0.000	0.000	0.000	0.000	0.000	0.000	0.000
TRINITY_DN107626_c0_g4	0.000	0.000	0.000	0.000	0.000	0.000	0.000	0.000	0.000	0.000
TRINITY_DN1076271_c0_g1	0.000	0.000	0.000	0.483	0.000	0.000	0.000	0.000	0.000	0.000
TRINITY_DN1076274_c0_g1	0.000	0.000	0.000	0.000	0.000	0.000	0.000	0.000	0.000	0.000
TRINITY_DN1076276_c0_g1	0.000	0.000	0.000	0.000	0.000	0.000	0.000	0.000	0.000	0.000
TRINITY_DN1076277_c0_g1	0.000	0.000	0.000	0.000	0.000	0.000	0.000	0.000	0.000	0.000
TRINITY_DN107627_c0_g1	0.000	0.373	0.140	0.308	0.000	0.639	0.658	0.000	0.130	0.000
TRINITY_DN107627_c1_g1	0.000	2.320	2.525	1.376	1.715	3.425	3.021	2.889	5.589	1.553
TRINITY_DN107627_c2_g1	4.388	0.000	0.429	0.000	0.237	0.000	0.000	0.000	0.139	0.000
TRINITY_DN107627_c3_g1	0.000	1.599	3.577	1.272	0.787	3.010	1.321	3.612	2.971	1.499
TRINITY_DN107627_c3_g2	0.000	0.000	0.000	0.002	0.997	0.000	0.252	0.000	0.001	0.000
TRINITY_DN107627_c4_g1	0.000	0.790	0.102	0.056	0.116	0.156	0.000	0.219	0.103	0.000
TRINITY_DN1076280_c0_g1	0.000	0.000	4.965	0.888	0.000	0.000	0.000	0.000	0.000	0.000
TRINITY_DN1076281_c0_g1	0.000	0.000	0.000	0.000	0.000	0.000	0.000	0.000	0.215	0.000
TRINITY_DN1076283_c0_g1	0.000	0.000	0.000	0.000	1.325	0.000	0.000	0.000	0.000	0.000
TRINITY_DN1076284_c0_g1	0.000	0.000	0.000	0.000	0.000	0.000	0.000	0.000	0.000	0.000
TRINITY_DN1076285_c0_g1	0.000	0.000	0.000	0.000	0.000	0.000	0.000	0.000	0.804	0.000
TRINITY_DN1076286_c0_g1	0.000	1.133	0.000	0.000	0.000	0.000	0.000	0.000	0.241	0.000
TRINITY_DN1076287_c0_g1	0.000	0.000	0.000	0.000	0.000	0.000	0.000	0.000	0.000	0.000
TRINITY_DN1076289_c0_g1	0.000	0.000	0.000	0.000	0.000	0.000	0.000	0.000	0.000	0.000
TRINITY_DN107628_c0_g1	0.000	0.000	0.000	0.000	0.702	0.000	0.000	0.000	0.000	0.000
TRINITY_DN1076290_c0_g1	0.000	0.000	0.000	0.491	0.000	0.000	0.000	1.881	0.000	0.000
TRINITY_DN1076291_c0_g1	0.000	0.000	0.000	0.000	0.000	0.000	0.000	0.000	1.015	0.000
TRINITY_DN1076293_c0_g1	0.000	0.000	0.000	1.102	0.000	0.000	0.000	0.000	1.347	0.000
TRINITY_DN1076294_c0_g1	0.000	0.000	0.000	1.301	0.000	0.000	0.000	0.000	0.000	0.000
TRINITY_DN1076295_c0_g1	0.000	0.000	0.000	0.000	0.000	0.000	0.000	0.000	0.000	0.000
TRINITY_DN1076296_c0_g1	0.000	0.000	0.000	0.000	0.197	1.276	0.000	0.000	0.271	0.000
TRINITY_DN107629_c1_g1	0.000	0.000	0.000	0.000	0.000	0.000	0.000	0.000	0.000	0.000
TRINITY_DN107629_c2_g1	0.000	0.000	0.000	0.000	0.000	0.000	0.000	0.000	0.000	0.000
TRINITY_DN10762_c0_g2	0.000	0.000	0.000	0.000	0.000	0.000	0.000	0.000	0.470	0.000
TRINITY_DN10762_c0_g3	0.000	7.544	0.000	0.000	0.000	0.000	0.000	0.000	0.000	0.000
TRINITY_DN1076302_c0_g1	0.000	0.000	0.000	0.000	0.000	0.000	0.000	0.000	0.000	0.000
TRINITY_DN1076303_c0_g1	0.000	0.000	0.000	0.000	0.000	0.000	0.000	0.000	0.000	0.000
TRINITY_DN1076304_c0_g1	0.000	0.000	0.000	0.000	0.000	0.000	0.000	0.000	0.000	0.000
TRINITY_DN1076305_c0_g1	0.000	0.000	0.000	0.000	0.000	1.455	0.000	0.000	0.104	0.000
TRINITY_DN1076306_c0_g1	0.000	0.000	0.000	0.000	0.000	0.000	0.000	0.000	0.000	0.000
TRINITY_DN107630_c0_g1	0.000	0.000	0.000	0.000	0.000	0.000	0.000	0.000	0.000	0.000
TRINITY_DN1076311_c0_g1	0.000	0.000	0.000	0.000	0.000	0.000	0.000	0.000	0.000	0.000
TRINITY_DN1076312_c0_g1	0.000	0.000	0.000	0.000	0.662	0.000	3.109	0.000	0.500	0.000
TRINITY_DN1076313_c0_g1	0.000	0.000	0.000	0.000	0.000	0.000	0.000	0.000	0.000	0.000
TRINITY_DN1076315_c0_g1	0.000	0.000	0.000	0.000	0.000	0.000	0.000	0.000	0.420	0.000
TRINITY_DN1076316_c0_g1	0.000	0.000	0.000	0.000	0.000	0.000	0.000	0.000	1.073	0.000
TRINITY_DN1076317_c0_g1	0.000	0.000	0.000	0.000	0.000	0.000	0.000	0.000	0.000	0.000
TRINITY_DN1076319_c0_g1	0.000	0.000	0.000	0.000	0.000	3.420	0.000	0.000	0.000	0.000
TRINITY_DN107631_c0_g1	0.000	1.908	0.000	0.335	0.000	3.420	1.653	0.000	0.363	0.000
TRINITY_DN107631_c10_g1	0.000	0.000	0.000	0.000	0.572	0.000	0.000	0.000	0.000	0.000
TRINITY_DN107631_c1_g2	0.000	0.000	0.000	0.000	0.000	0.000	0.000	0.000	0.000	0.000
TRINITY_DN107631_c2_g1	0.000	0.000	0.000	0.000	1.753	0.000	0.000	0.000	0.000	0.000
TRINITY_DN107631_c3_g1	0.000	0.000	0.000	0.000	0.000	0.000	0.000	0.000	0.000	0.000
TRINITY_DN107631_c5_g1	0.000	0.000	0.000	0.000	0.000	0.000	0.000	0.000	0.000	0.000
TRINITY_DN107631_c7_g1	0.000	0.000	1.979	1.411	0.000	0.000	0.000	0.000	0.427	0.000
TRINITY_DN107631_c9_g1	0.000	0.000	0.000	0.000	0.000	0.000	0.000	0.000	0.000	0.000
TRINITY_DN1076321_c0_g1	0.000	0.000	0.000	0.000	0.000	0.000	0.000	0.000	0.000	0.000
TRINITY_DN1076323_c0_g1	0.000	0.000	0.000	0.000	0.000	0.000	0.000	0.000	0.000	0.000
TRINITY_DN1076326_c0_g1	0.000	0.000	0.000	0.000	0.000	0.000	0.000	0.000	0.000	0.000
TRINITY_DN1076327_c0_g1	0.000	0.000	0.000	0.000	2.358	0.000	0.000	0.000	0.000	0.000
TRINITY_DN1076329_c0_g1	0.000	0.000	0.000	0.000	0.000	0.000	0.000	0.000	0.000	0.000
TRINITY_DN1076331_c0_g1	0.000	0.000	0.000	0.000	0.508	0.000	0.000	0.000	0.150	0.000
TRINITY_DN1076332_c0_g1	0.000	0.000	0.000	0.000	0.000	0.000	0.000	0.000	0.000	0.000
TRINITY_DN1076334_c0_g1	0.000	0.000	0.000	0.895	0.000	0.000	0.000	0.000	0.000	0.000
TRINITY_DN1076335_c0_g1	0.000	0.000	0.000	0.000	0.000	0.000	0.000	0.000	0.000	0.000
TRINITY_DN1076337_c0_g1	0.000	0.000	0.000	0.000	0.000	0.000	0.000	0.000	0.000	0.000
TRINITY_DN107633_c0_g1	0.000	2.266	0.000	0.000	0.000	0.000	0.000	0.000	0.000	0.000
TRINITY_DN107633_c1_g1	0.000	0.000	0.000	0.000	0.000	0.000	0.000	0.000	0.000	0.000
TRINITY_DN1076340_c0_g1	0.000	0.000	0.000	0.000	0.495	0.000	0.000	0.000	0.000	0.000
TRINITY_DN1076341_c0_g1	0.000	0.000	0.000	1.509	0.793	0.000	0.000	0.000	0.000	0.000
TRINITY_DN1076343_c0_g1	0.000	0.000	0.000	0.000	0.000	0.000	0.000	0.000	0.000	0.000
TRINITY_DN1076344_c0_g1	0.000	0.000	0.000	0.000	0.000	1.197	0.000	0.000	0.000	0.000
TRINITY_DN1076345_c0_g1	0.000	0.000	0.000	0.000	0.000	0.000	0.000	0.000	0.000	0.000
TRINITY_DN1076347_c0_g1	0.000	0.000	0.000	0.000	0.000	0.000	0.000	0.000	0.000	0.000
TRINITY_DN1076348_c0_g1	0.000	0.000	0.000	0.000	0.000	0.000	0.000	0.000	0.000	0.000
TRINITY_DN107634_c0_g2	0.000	0.000	0.000	0.000	0.000	0.000	0.000	0.000	0.724	0.000
TRINITY_DN1076350_c0_g1	0.000	0.000	0.000	0.000	0.000	0.000	0.000	0.000	0.000	0.000
TRINITY_DN1076352_c0_g1	0.000	0.000	0.000	0.000	0.000	0.000	0.000	0.000	1.103	0.000
TRINITY_DN1076353_c0_g1	0.000	0.000	0.864	0.000	0.000	4.339	0.000	0.000	0.282	0.000
TRINITY_DN1076355_c0_g1	0.000	0.000	0.000	0.000	0.000	0.000	0.000	0.000	0.000	0.000
TRINITY_DN1076358_c0_g1	0.000	0.000	0.000	0.000	0.000	0.000	0.000	0.000	0.000	0.000
TRINITY_DN1076359_c0_g1	0.000	0.000	0.000	0.000	1.391	0.000	0.000	0.000	0.000	0.000
TRINITY_DN107635_c0_g1	0.000	0.000	1.325	0.000	0.000	0.000	0.000	0.000	0.000	0.000
TRINITY_DN1076362_c0_g1	0.000	0.000	0.000	0.000	0.000	0.000	0.000	0.000	0.000	0.000
TRINITY_DN1076366_c0_g1	0.000	0.000	0.000	0.000	0.000	0.000	0.000	0.000	0.000	0.000
TRINITY_DN107636_c0_g1	0.000	0.000	0.000	0.972	0.569	0.000	0.000	0.000	0.673	3.314
TRINITY_DN107636_c0_g2	0.000	0.000	0.000	0.000	0.000	0.000	0.000	0.000	0.000	0.000
TRINITY_DN107636_c1_g2	0.000	0.000	1.668	1.791	1.889	0.000	4.386	0.000	1.103	0.000
TRINITY_DN1076372_c0_g1	0.000	0.000	0.000	0.000	0.000	0.000	0.000	0.000	0.000	0.000
TRINITY_DN1076374_c0_g1	0.000	0.000	0.000	0.000	0.000	0.000	0.000	0.000	0.000	0.000
TRINITY_DN107637_c0_g2	0.000	0.000	0.000	0.000	0.965	0.000	0.000	0.000	0.000	0.000
TRINITY_DN107637_c1_g1	0.000	0.000	0.000	0.000	0.000	0.000	0.000	1.525	0.000	0.000
TRINITY_DN107637_c2_g1	0.000	0.000	0.000	0.569	0.595	1.638	0.000	0.000	1.044	0.000
TRINITY_DN1076380_c0_g1	0.000	0.000	0.000	0.000	1.631	0.000	0.000	1.988	0.000	0.000
TRINITY_DN1076382_c0_g1	0.000	0.000	0.675	0.183	0.000	0.000	0.000	0.000	0.221	1.860
TRINITY_DN1076383_c0_g1	0.000	0.000	0.000	0.000	0.000	0.000	0.000	0.000	1.073	0.000
TRINITY_DN1076384_c0_g1	0.000	0.000	0.000	0.000	0.000	0.000	0.000	0.000	0.000	0.000
TRINITY_DN1076385_c0_g1	0.000	0.000	0.000	0.000	0.000	0.000	0.000	0.000	0.000	0.000
TRINITY_DN1076386_c0_g1	0.000	0.000	1.192	0.000	0.000	0.000	0.000	0.000	0.000	0.000
TRINITY_DN1076387_c0_g1	0.000	0.000	0.000	0.000	0.000	0.000	0.000	0.000	0.000	0.000
TRINITY_DN1076388_c0_g1	0.000	1.603	1.042	0.000	0.000	0.000	0.000	0.000	0.000	0.000
TRINITY_DN1076389_c0_g1	0.000	0.000	0.000	0.000	0.000	0.000	0.000	0.000	0.275	0.000
TRINITY_DN107638_c0_g1	0.000	0.000	0.000	0.547	0.000	0.000	0.000	0.000	0.000	0.000
TRINITY_DN1076390_c0_g1	0.000	0.000	0.000	0.000	0.000	0.000	0.000	0.000	0.410	6.853
TRINITY_DN1076395_c0_g1	0.000	0.000	0.000	0.000	0.000	0.000	0.000	0.000	0.000	0.000
TRINITY_DN1076397_c0_g1	0.000	0.000	0.000	0.000	0.000	0.000	0.000	0.000	0.000	0.000
TRINITY_DN107639_c0_g1	0.000	0.000	0.000	0.443	0.462	0.000	0.000	1.686	0.542	0.000
TRINITY_DN10763_c0_g1	7.484	4.259	3.812	3.806	4.343	1.562	3.354	1.278	2.267	0.000
TRINITY_DN10763_c1_g1	0.000	0.000	1.833	0.000	3.894	0.000	1.294	4.155	1.478	4.142
TRINITY_DN1076400_c0_g1	0.000	0.000	0.000	0.000	0.600	0.000	0.000	0.000	0.000	0.000
TRINITY_DN1076402_c0_g1	0.000	0.000	0.000	0.629	0.000	0.000	0.000	0.000	0.384	0.000
TRINITY_DN1076407_c0_g1	0.000	0.000	0.000	0.000	0.000	0.000	0.000	0.000	0.275	0.000
TRINITY_DN1076408_c0_g1	0.000	0.000	5.919	0.000	0.667	0.000	0.000	0.000	0.000	0.000
TRINITY_DN107640_c0_g1	0.000	0.000	0.951	0.150	0.039	0.206	0.370	0.440	0.161	0.000
TRINITY_DN107640_c0_g2	0.000	0.000	0.000	0.000	0.000	0.000	0.000	0.000	0.114	0.000
TRINITY_DN1076411_c0_g1	0.000	1.637	0.000	0.000	0.595	0.000	0.000	0.000	0.000	0.000
TRINITY_DN1076415_c0_g1	0.000	0.000	0.000	0.000	0.000	0.000	0.000	0.000	0.402	0.000
TRINITY_DN1076418_c0_g1	0.000	0.000	0.000	0.000	0.000	0.000	0.000	0.000	0.916	0.000
TRINITY_DN107641_c0_g1	0.000	0.000	0.816	0.870	1.361	3.767	0.000	0.000	0.000	0.000
TRINITY_DN107641_c1_g1	0.000	0.000	0.000	0.000	0.000	0.000	0.000	0.000	0.000	0.000
TRINITY_DN1076424_c0_g1	0.000	0.000	0.000	0.000	0.000	0.000	0.000	0.000	0.000	0.000
TRINITY_DN1076426_c0_g1	0.000	0.000	0.917	0.000	0.000	0.000	0.000	0.000	0.000	0.000
TRINITY_DN1076429_c0_g1	0.000	0.000	0.000	0.000	0.000	0.000	0.000	0.000	0.000	0.000
TRINITY_DN107642_c0_g1	0.000	0.000	0.680	0.725	0.750	0.000	0.000	0.000	0.000	0.000
TRINITY_DN107642_c0_g2	0.000	4.129	0.000	2.029	0.000	6.204	3.220	0.000	3.379	0.000
TRINITY_DN107642_c1_g1	0.000	0.000	0.000	0.000	0.517	0.000	0.000	0.000	0.000	12.586
TRINITY_DN107642_c5_g2	0.000	0.000	0.804	1.073	2.311	0.000	0.000	0.000	0.884	0.000
TRINITY_DN1076437_c0_g1	0.000	0.000	4.995	0.000	0.000	0.000	0.000	1.439	0.000	3.904
TRINITY_DN107643_c0_g1	0.000	0.000	0.000	0.319	0.000	1.829	0.000	0.000	0.193	0.000
TRINITY_DN1076440_c0_g1	0.000	0.000	0.000	0.124	0.000	0.691	0.000	0.472	0.150	0.000
TRINITY_DN1076441_c0_g1	0.000	0.000	0.000	0.000	0.000	0.000	0.000	0.000	0.000	0.000
TRINITY_DN1076442_c0_g1	0.000	0.000	0.000	0.000	0.000	0.000	0.000	0.000	0.780	0.000
TRINITY_DN1076446_c0_g1	0.000	0.000	0.000	0.000	0.000	0.000	0.000	0.000	0.000	0.000
TRINITY_DN1076447_c0_g1	0.000	0.000	0.000	0.000	0.000	0.000	0.000	0.000	0.000	0.000
TRINITY_DN1076448_c0_g1	0.000	0.000	0.000	0.000	0.000	0.000	0.000	0.000	0.000	0.000
TRINITY_DN1076449_c0_g1	0.000	0.000	0.000	0.000	0.000	0.000	0.000	0.000	0.000	0.000
TRINITY_DN107644_c0_g1	0.000	0.000	0.000	0.382	2.093	1.100	0.000	0.000	0.309	0.000
TRINITY_DN107644_c0_g2	0.000	0.000	0.000	0.331	0.000	0.000	0.000	0.000	0.000	0.000
TRINITY_DN107644_c0_g3	0.000	0.000	0.000	0.000	0.000	0.000	0.000	0.000	0.000	0.000
TRINITY_DN107644_c10_g1	0.000	0.000	0.000	0.164	0.000	0.000	0.000	0.000	0.000	0.000
TRINITY_DN107644_c1_g1	0.000	0.000	0.000	0.000	0.514	0.000	2.434	5.267	0.301	0.000
TRINITY_DN107644_c2_g1	0.000	0.000	0.000	0.000	0.000	0.000	0.000	0.000	0.000	0.000
TRINITY_DN107644_c3_g2	0.000	0.000	0.000	0.162	0.000	0.000	0.000	0.375	0.395	0.834
TRINITY_DN107644_c4_g1	0.000	0.000	0.000	0.231	0.000	0.000	0.000	0.000	0.557	0.000
TRINITY_DN107644_c6_g1	0.000	0.000	0.000	0.000	0.268	0.000	0.000	0.000	0.000	0.000
TRINITY_DN107644_c7_g1	0.000	1.414	0.922	0.000	0.000	0.000	0.000	1.881	0.602	0.000
TRINITY_DN107644_c9_g1	0.000	0.000	0.000	0.000	0.000	0.000	0.000	0.000	0.000	0.000
TRINITY_DN1076454_c0_g1	0.000	1.603	0.000	0.000	0.000	3.210	5.522	0.000	0.000	0.000
TRINITY_DN1076456_c0_g1	6.559	0.000	0.000	0.000	0.000	0.000	0.000	0.000	0.000	0.000
TRINITY_DN1076457_c0_g1	0.000	0.000	0.000	0.000	2.918	0.000	0.000	0.000	0.000	9.422
TRINITY_DN1076458_c0_g1	0.000	0.000	0.000	0.655	0.686	0.000	0.000	0.000	0.000	0.000
TRINITY_DN1076459_c0_g1	0.000	0.000	3.205	0.000	0.000	0.000	0.000	0.000	0.000	0.000
TRINITY_DN107645_c0_g1	0.000	0.000	0.000	0.288	0.294	0.000	0.000	0.000	0.309	0.000
TRINITY_DN107645_c1_g1	0.000	0.000	0.000	0.000	0.000	0.000	0.000	0.000	0.000	0.000
TRINITY_DN1076460_c0_g1	0.000	0.000	0.000	0.000	0.000	0.000	0.000	0.000	0.000	0.000
TRINITY_DN1076461_c0_g1	0.000	0.000	0.000	0.000	0.000	1.022	0.000	1.341	0.000	0.000
TRINITY_DN1076462_c0_g1	0.000	0.000	4.588	0.000	0.866	0.000	0.000	0.000	0.000	0.000
TRINITY_DN1076465_c0_g1	0.000	0.000	0.000	0.000	0.469	0.000	0.000	0.000	0.000	0.000
TRINITY_DN1076467_c0_g1	0.000	0.000	0.000	0.000	0.000	0.000	0.000	0.000	0.000	0.000
TRINITY_DN1076468_c0_g1	0.000	0.000	0.000	0.000	1.839	0.000	0.000	0.000	0.536	0.000
TRINITY_DN1076469_c0_g1	0.000	0.000	0.000	0.000	0.000	0.000	0.000	0.000	0.000	0.000
TRINITY_DN107646_c0_g1	0.000	0.000	2.141	1.726	0.892	0.000	5.640	0.000	1.155	0.000
TRINITY_DN107646_c1_g1	0.000	0.000	0.000	0.220	0.197	0.000	0.000	0.000	0.132	0.000
TRINITY_DN107646_c1_g2	0.000	0.000	0.000	0.000	0.000	0.000	0.000	0.000	0.147	0.000
TRINITY_DN107646_c1_g3	0.000	0.000	0.000	0.000	0.000	0.000	0.000	2.310	0.000	0.000
TRINITY_DN107646_c2_g1	0.000	0.000	1.128	0.000	0.000	0.000	0.000	0.000	0.000	0.000
TRINITY_DN107646_c2_g2	0.000	0.000	0.779	0.000	0.431	0.000	0.000	3.149	0.000	0.000
TRINITY_DN107646_c4_g1	4.258	3.322	0.000	0.588	0.200	0.000	0.000	0.738	0.826	1.991
TRINITY_DN1076470_c0_g1	0.000	0.000	0.000	0.000	0.000	0.000	0.000	0.000	0.000	0.000
TRINITY_DN1076471_c0_g1	0.000	0.000	0.000	0.000	2.539	0.000	0.000	2.323	0.000	0.000
TRINITY_DN1076474_c0_g1	0.000	0.000	0.000	0.000	0.000	0.000	0.000	3.071	0.000	0.000
TRINITY_DN1076476_c0_g1	0.000	0.000	0.954	0.000	0.000	0.000	0.000	0.000	0.312	0.000
TRINITY_DN1076478_c0_g1	0.000	0.000	0.000	0.000	0.000	0.000	0.000	0.000	0.000	0.000
TRINITY_DN107647_c0_g1	0.000	1.725	1.120	0.000	0.000	1.734	0.000	0.000	0.000	0.000
TRINITY_DN107647_c0_g2	0.000	0.000	1.405	0.000	0.826	0.000	0.000	0.000	0.000	0.000
TRINITY_DN1076480_c0_g1	0.000	0.000	0.000	0.000	0.000	0.000	0.000	0.000	0.000	0.000
TRINITY_DN1076481_c0_g1	0.000	0.000	0.000	0.000	0.000	0.000	0.000	0.000	0.000	0.000
TRINITY_DN1076482_c0_g1	0.000	0.000	0.000	0.000	0.000	0.000	0.000	0.000	0.000	0.000
TRINITY_DN1076486_c0_g1	0.000	0.000	0.000	0.000	0.000	0.000	0.000	0.000	0.000	0.000
TRINITY_DN1076490_c0_g1	0.000	0.000	0.000	0.000	0.000	0.000	0.000	0.000	0.000	0.000
TRINITY_DN1076491_c0_g1	0.000	0.000	0.000	0.000	0.000	0.000	0.000	0.000	0.000	0.000
TRINITY_DN1076499_c0_g1	0.000	0.000	0.000	0.000	0.000	0.000	0.000	0.000	0.000	0.000
TRINITY_DN107649_c0_g1	0.000	0.000	1.248	1.131	0.000	1.903	1.497	0.000	0.000	1.720
TRINITY_DN107649_c1_g1	0.000	0.000	0.000	0.000	0.000	0.000	0.000	0.000	0.000	0.000
TRINITY_DN107649_c2_g1	0.000	1.946	2.509	0.000	0.000	0.000	0.000	0.000	0.000	0.000
TRINITY_DN107649_c3_g1	0.000	0.000	0.000	0.000	0.000	0.000	2.513	0.000	0.000	0.000
TRINITY_DN107649_c5_g1	0.000	0.000	0.000	0.000	0.000	0.000	0.000	0.000	0.000	0.000
TRINITY_DN107649_c6_g1	0.000	3.999	0.000	0.000	0.000	0.000	0.000	0.000	0.000	0.000
TRINITY_DN107649_c8_g1	0.000	0.000	0.000	0.000	0.000	0.000	0.000	0.000	0.000	0.000
TRINITY_DN10764_c0_g1	0.000	0.000	0.000	0.000	0.000	0.000	0.000	0.000	3.189	3.979
TRINITY_DN10764_c0_g2	0.000	0.000	0.000	0.741	0.000	0.000	0.000	0.000	0.000	0.000
TRINITY_DN10764_c0_g4	0.000	0.000	0.000	0.000	0.000	0.000	0.000	0.000	0.000	0.000
TRINITY_DN10764_c1_g2	0.000	0.000	0.874	0.000	0.000	0.000	0.000	0.000	0.000	0.000
TRINITY_DN10764_c3_g1	0.000	0.000	0.000	0.000	0.000	0.000	0.000	0.000	0.000	0.000
TRINITY_DN10764_c4_g1	0.000	0.000	0.571	0.000	0.000	0.000	0.000	0.000	0.000	0.000
TRINITY_DN10764_c5_g1	22.003	0.000	3.420	0.930	2.942	0.000	9.114	3.650	2.983	0.000
TRINITY_DN1076508_c0_g1	0.000	0.000	0.000	0.000	0.000	0.000	0.000	0.000	0.000	0.000
TRINITY_DN107650_c0_g1	0.000	0.000	0.283	0.000	0.000	0.000	0.000	0.000	0.000	0.000
TRINITY_DN1076511_c0_g1	0.000	0.000	0.000	0.000	0.933	0.000	0.000	0.000	0.000	0.000
TRINITY_DN1076514_c0_g1	0.000	0.000	0.000	0.000	0.000	0.000	0.000	0.786	0.126	0.000
TRINITY_DN1076516_c0_g1	0.000	0.000	0.000	0.178	0.000	2.001	0.000	0.000	0.107	0.000
TRINITY_DN1076518_c0_g1	0.000	0.000	0.000	0.000	0.000	0.000	0.000	0.000	0.405	0.000
TRINITY_DN1076519_c0_g1	0.000	0.000	0.000	0.000	0.000	0.000	0.000	0.000	0.000	0.000
TRINITY_DN1076522_c0_g1	0.000	0.000	0.000	0.000	0.000	0.000	0.000	0.000	0.000	0.000
TRINITY_DN1076524_c0_g1	0.000	0.000	0.000	0.000	0.713	0.000	0.000	0.000	0.000	0.000
TRINITY_DN1076525_c0_g1	0.000	0.000	0.000	0.000	0.000	0.000	0.000	0.000	0.377	0.000
TRINITY_DN1076526_c0_g1	0.000	0.000	0.000	0.000	0.000	0.000	0.000	0.000	0.000	0.000
TRINITY_DN1076527_c0_g1	0.000	0.000	0.000	0.000	0.000	0.000	0.000	0.000	0.000	0.000
TRINITY_DN107652_c0_g2	0.000	0.000	0.424	0.000	0.215	0.877	0.000	0.000	0.108	0.000
TRINITY_DN107652_c1_g1	0.000	0.000	0.000	0.000	0.000	0.000	0.000	0.000	0.000	0.000
TRINITY_DN1076530_c0_g1	0.000	0.000	0.000	0.000	0.000	0.000	0.000	2.055	0.000	0.000
TRINITY_DN1076532_c0_g1	0.000	0.000	0.000	0.000	0.000	0.000	0.000	0.000	0.000	0.000
TRINITY_DN1076533_c0_g1	0.000	0.000	0.000	0.000	0.000	0.000	0.000	0.000	0.000	0.000
TRINITY_DN1076537_c0_g1	0.000	3.774	0.000	1.309	0.000	1.882	0.000	0.000	0.000	0.000
TRINITY_DN1076539_c0_g1	0.000	0.000	0.000	0.000	0.000	0.000	0.000	0.000	0.000	0.000
TRINITY_DN107653_c1_g1	0.000	0.000	0.000	0.000	0.000	0.000	0.000	0.000	0.567	0.000
TRINITY_DN1076542_c0_g1	0.000	2.131	1.381	0.000	0.000	0.000	0.000	0.000	0.454	0.000
TRINITY_DN1076543_c0_g1	0.000	0.000	0.000	0.000	0.000	0.000	0.000	0.000	0.536	0.000
TRINITY_DN1076544_c0_g1	0.000	0.000	0.000	0.000	0.000	0.000	0.000	0.000	0.000	0.000
TRINITY_DN1076545_c0_g1	0.000	0.000	0.000	0.000	0.000	0.000	0.000	0.000	0.000	0.000
TRINITY_DN1076546_c0_g1	0.000	0.000	0.000	0.772	0.000	0.000	0.000	0.000	0.235	0.000
TRINITY_DN107654_c0_g1	0.000	0.000	0.000	0.000	0.381	0.000	0.000	0.000	0.000	0.000
TRINITY_DN1076551_c0_g1	0.000	0.000	0.000	0.000	0.000	0.000	0.000	0.000	0.000	0.000
TRINITY_DN1076553_c0_g1	0.000	0.000	0.000	0.000	0.000	0.000	0.000	0.000	0.000	0.000
TRINITY_DN1076555_c0_g1	0.000	0.000	0.000	0.000	0.000	0.000	0.000	0.000	0.000	0.000
TRINITY_DN107655_c0_g1	7.668	2.988	1.952	1.769	2.134	3.472	0.872	0.665	2.448	1.792
TRINITY_DN1076560_c0_g1	0.000	0.000	0.000	0.000	0.000	4.269	0.000	0.000	0.000	0.000
TRINITY_DN1076561_c0_g1	0.000	0.000	0.000	0.000	0.000	0.000	0.000	0.000	0.000	0.000
TRINITY_DN1076562_c0_g1	0.000	0.000	3.911	0.000	0.000	0.000	0.000	0.000	0.429	0.000
TRINITY_DN1076563_c0_g1	0.000	0.000	0.791	0.000	0.000	0.000	0.000	0.000	0.000	0.000
TRINITY_DN1076565_c0_g1	0.000	0.000	0.000	0.000	0.000	0.000	0.000	1.583	0.254	0.000
TRINITY_DN1076566_c0_g1	0.000	0.000	0.000	0.202	0.207	0.000	0.000	0.760	0.000	0.000
TRINITY_DN1076568_c0_g1	0.000	0.000	0.000	0.000	0.000	0.000	0.000	0.000	0.000	0.000
TRINITY_DN1076569_c0_g1	0.000	0.000	0.000	0.599	0.000	1.722	0.000	0.000	0.000	0.000
TRINITY_DN107656_c1_g1	0.000	2.240	0.000	0.782	0.822	2.243	0.000	0.000	0.476	0.000
TRINITY_DN107656_c2_g1	0.000	0.000	1.448	0.386	0.802	3.334	0.000	0.000	0.469	0.000
TRINITY_DN1076570_c0_g1	0.000	0.000	0.000	0.000	0.355	0.000	0.000	0.000	0.000	0.000
TRINITY_DN1076571_c0_g1	0.000	0.000	0.706	0.000	0.000	0.000	0.000	0.000	0.229	0.000
TRINITY_DN1076572_c0_g1	0.000	0.000	0.000	0.776	0.806	0.000	0.000	0.000	0.472	0.000
TRINITY_DN1076576_c0_g1	0.000	0.000	0.000	0.000	0.000	0.000	0.000	0.000	0.000	0.000
TRINITY_DN107657_c0_g1	0.000	0.000	0.000	0.000	0.000	0.000	0.000	3.156	1.497	0.000
TRINITY_DN107657_c0_g3	0.000	0.000	0.000	0.000	0.000	0.000	0.000	0.000	0.000	0.000
TRINITY_DN107657_c0_g4	0.000	0.000	0.000	0.000	0.000	1.882	0.000	0.000	0.000	0.000
TRINITY_DN107657_c1_g1	0.000	2.292	5.962	0.586	0.418	0.000	0.000	0.000	3.311	0.000
TRINITY_DN107657_c3_g1	0.000	0.000	0.000	0.000	0.000	0.000	0.000	0.000	0.000	0.000
TRINITY_DN1076581_c0_g1	0.000	0.000	0.000	0.000	0.000	0.000	0.000	0.000	0.000	0.000
TRINITY_DN1076584_c0_g1	0.000	0.000	0.000	0.000	1.718	0.000	0.000	0.000	0.000	0.000
TRINITY_DN1076588_c0_g1	0.000	0.000	0.000	0.000	0.000	0.000	0.000	0.000	0.000	0.000
TRINITY_DN107658_c0_g1	0.000	0.000	0.000	0.000	0.000	0.000	0.000	0.000	0.000	0.000
TRINITY_DN107658_c0_g2	0.000	1.122	0.000	0.446	0.000	0.000	0.000	0.000	0.000	0.000
TRINITY_DN107658_c0_g3	0.000	0.000	0.000	0.000	0.000	0.000	0.000	0.000	0.000	0.000
TRINITY_DN1076598_c0_g1	0.000	0.000	0.000	0.210	0.429	0.000	1.037	0.000	0.126	0.000
TRINITY_DN10765_c0_g2	0.000	5.799	1.529	0.550	0.000	0.000	2.873	1.355	0.000	0.000
TRINITY_DN10765_c0_g3	0.000	0.000	0.000	0.000	0.000	0.000	0.000	0.000	0.381	0.000
TRINITY_DN10765_c0_g4	2.678	8.162	8.671	4.103	10.658	6.885	7.243	6.456	7.110	7.565
TRINITY_DN10765_c0_g5	3.150	6.214	10.958	5.833	9.447	9.440	7.890	7.022	6.632	3.361
TRINITY_DN10765_c1_g1	0.352	2.334	3.360	2.200	4.204	4.789	1.941	1.860	2.010	1.480
TRINITY_DN10765_c2_g1	4490.750	10382.112	5514.584	8698.713	5386.832	9902.519	12924.444	6845.375	11730.588	3228.843
TRINITY_DN10765_c2_g2	5.331	24.390	21.696	16.233	18.475	14.297	12.055	15.819	14.038	7.462
TRINITY_DN10765_c3_g1	0.000	0.000	0.000	0.868	0.000	0.000	0.000	0.669	0.782	0.000
TRINITY_DN10765_c4_g1	2.703	5.001	7.175	6.525	3.831	8.056	3.155	7.619	2.481	0.421
TRINITY_DN10765_c6_g1	0.000	0.000	0.000	0.921	0.000	0.000	0.000	0.000	0.000	0.000
TRINITY_DN10765_c8_g1	0.000	0.000	0.000	0.000	0.000	0.000	0.000	0.000	0.000	0.000
TRINITY_DN1076600_c0_g1	0.000	0.000	0.000	0.566	0.000	0.000	0.000	0.000	0.000	0.000
TRINITY_DN1076603_c0_g1	0.000	0.000	0.000	0.000	1.693	0.000	0.000	0.000	0.000	0.000
TRINITY_DN1076604_c0_g1	0.000	0.000	0.000	0.000	0.000	0.000	0.000	0.000	0.000	0.000
TRINITY_DN1076606_c0_g1	0.000	0.000	0.000	0.000	1.822	0.000	0.000	0.000	0.000	0.000
TRINITY_DN1076607_c0_g1	0.000	0.000	1.288	1.034	1.421	0.000	1.700	0.000	0.417	3.527
TRINITY_DN1076608_c0_g1	0.000	0.000	0.000	0.000	0.000	0.000	0.000	0.000	0.000	0.000
TRINITY_DN1076609_c0_g1	0.000	0.000	0.000	0.000	0.000	2.186	0.000	0.000	0.000	0.000
TRINITY_DN107660_c0_g1	0.000	0.000	0.000	0.000	0.000	0.000	0.000	0.000	0.000	0.000
TRINITY_DN107660_c0_g5	0.000	0.000	0.000	0.000	2.944	0.000	0.000	0.000	1.090	0.000
TRINITY_DN107660_c1_g1	0.000	0.000	0.409	0.000	0.452	4.381	0.000	0.000	0.000	0.000
TRINITY_DN107660_c1_g2	0.000	0.000	0.000	0.000	0.000	1.262	0.000	0.000	0.268	0.000
TRINITY_DN107660_c2_g2	0.000	0.000	0.000	2.189	0.000	0.000	0.000	0.000	1.342	0.000
TRINITY_DN107660_c6_g1	0.000	0.000	4.753	1.701	0.000	0.000	0.000	0.000	0.000	0.000
TRINITY_DN1076611_c0_g1	0.000	0.000	0.000	0.000	0.000	0.000	0.000	0.000	0.000	0.000
TRINITY_DN1076612_c0_g1	0.000	0.000	0.000	0.000	0.000	0.000	0.000	0.000	0.305	0.000
TRINITY_DN1076613_c0_g1	0.000	0.000	0.000	0.000	0.000	0.000	0.000	0.000	0.000	0.000
TRINITY_DN1076615_c0_g1	0.000	0.000	0.000	0.000	0.000	0.000	0.000	0.000	0.000	0.000
TRINITY_DN1076617_c0_g1	0.000	0.000	0.000	0.000	0.000	0.000	0.000	0.000	0.000	0.000
TRINITY_DN107661_c1_g1	0.000	0.530	0.863	0.189	0.290	0.000	0.000	0.363	0.115	0.000
TRINITY_DN107661_c2_g1	0.000	0.000	0.595	0.108	0.555	2.113	0.000	0.415	0.592	1.109
TRINITY_DN107661_c5_g1	0.000	0.000	0.000	0.000	0.000	0.000	0.000	0.000	0.000	0.000
TRINITY_DN1076623_c0_g1	0.000	0.000	0.000	0.000	0.000	0.000	0.000	0.000	0.000	0.000
TRINITY_DN1076624_c0_g1	0.000	0.000	0.000	0.000	0.000	0.000	0.000	0.000	0.410	0.000
TRINITY_DN1076627_c0_g1	0.000	0.000	0.000	0.000	0.000	0.000	0.000	0.000	0.000	0.000
TRINITY_DN1076629_c0_g1	0.000	0.000	0.000	0.000	0.000	0.000	0.000	0.000	1.052	0.000
TRINITY_DN107662_c0_g1	0.000	0.000	0.301	0.000	0.167	2.757	1.618	0.000	0.099	0.000
TRINITY_DN1076637_c0_g1	0.000	0.000	0.000	0.000	0.000	0.000	0.000	0.000	0.000	0.000
TRINITY_DN1076638_c0_g1	0.000	0.000	0.000	0.000	0.000	0.000	0.000	0.000	0.000	0.000
TRINITY_DN1076639_c0_g1	0.000	1.637	1.062	0.000	0.000	0.000	0.000	0.000	0.000	0.000
TRINITY_DN1076643_c0_g1	0.000	0.000	0.000	0.000	0.000	0.000	0.000	0.000	0.000	0.000
TRINITY_DN1076644_c0_g1	0.000	0.000	0.000	0.000	0.000	0.000	0.000	0.000	0.000	0.000
TRINITY_DN1076646_c0_g1	0.000	0.000	0.000	0.477	0.000	0.000	0.000	0.000	0.000	0.000
TRINITY_DN1076647_c0_g1	0.000	0.000	0.000	0.000	0.631	0.000	0.000	0.000	0.000	0.000
TRINITY_DN107664_c0_g1	0.000	0.000	0.000	0.000	0.000	0.000	0.000	0.000	0.000	0.000
TRINITY_DN107664_c1_g1	0.000	0.733	0.000	0.777	1.059	0.000	0.000	0.970	0.312	0.000
TRINITY_DN107664_c2_g1	0.000	0.000	0.000	0.160	0.000	0.000	0.000	0.000	0.000	0.000
TRINITY_DN1076650_c0_g1	0.000	0.000	0.000	0.000	0.000	0.000	0.000	0.000	0.000	0.000
TRINITY_DN1076652_c0_g1	0.000	0.000	0.000	0.000	0.000	0.000	0.000	0.000	0.000	0.000
TRINITY_DN1076654_c0_g1	0.000	0.000	0.000	0.000	0.000	0.000	0.000	0.000	0.000	0.000
TRINITY_DN1076656_c0_g1	0.000	0.000	0.000	0.000	0.000	0.000	0.000	0.000	0.000	0.000
TRINITY_DN1076657_c0_g1	0.000	0.000	0.000	0.000	0.866	0.000	0.000	0.000	0.000	0.000
TRINITY_DN1076658_c0_g1	0.000	0.000	0.000	0.000	0.000	0.000	0.000	0.000	0.000	0.000
TRINITY_DN1076659_c0_g1	0.000	0.000	0.000	0.000	1.673	0.000	0.000	0.000	0.000	0.000
TRINITY_DN107665_c1_g1	0.000	0.000	0.000	0.000	0.000	0.000	0.000	0.000	0.000	0.000
TRINITY_DN1076661_c0_g1	0.000	1.325	0.000	0.000	0.000	0.000	0.000	0.000	0.282	0.000
TRINITY_DN1076666_c0_g1	0.000	0.000	2.776	0.000	0.000	0.000	0.000	0.000	0.224	0.000
TRINITY_DN1076668_c0_g1	0.000	0.000	0.000	0.000	0.000	0.000	0.000	0.000	0.000	0.000
TRINITY_DN1076671_c0_g1	0.000	0.000	0.000	0.000	0.819	0.000	0.000	0.000	0.240	0.000
TRINITY_DN1076673_c0_g1	0.000	0.000	0.000	0.000	0.000	0.000	0.000	0.000	0.000	0.000
TRINITY_DN1076674_c0_g1	0.000	0.000	0.000	0.000	0.000	0.000	0.000	0.000	0.000	0.000
TRINITY_DN1076676_c0_g1	0.000	0.000	0.000	0.364	0.000	0.000	0.000	0.000	0.221	0.000
TRINITY_DN1076677_c0_g1	0.000	0.000	0.000	0.000	0.000	1.674	0.000	0.000	0.000	0.000
TRINITY_DN1076678_c0_g1	0.000	0.000	0.000	0.000	2.446	0.000	0.000	0.000	0.000	0.000
TRINITY_DN1076681_c0_g1	0.000	0.000	0.000	0.000	0.000	0.000	0.000	0.000	0.000	0.000
TRINITY_DN1076682_c0_g1	0.000	0.000	0.000	0.000	0.000	0.000	0.000	0.000	0.000	0.000
TRINITY_DN1076683_c0_g1	0.000	0.000	0.000	0.407	1.267	0.000	0.000	0.000	0.248	0.000
TRINITY_DN1076684_c0_g1	0.000	0.000	0.000	0.000	0.000	0.000	0.000	0.000	0.000	0.000
TRINITY_DN1076686_c0_g1	0.000	0.000	0.000	0.000	0.000	0.000	0.000	0.000	0.000	0.000
TRINITY_DN1076687_c0_g1	0.000	0.000	0.000	0.000	0.000	0.000	0.000	0.000	0.000	0.000
TRINITY_DN107668_c0_g1	48.201	11.881	0.622	221.071	3.716	1.992	5.739	3.434	0.838	26.168
TRINITY_DN107668_c1_g1	0.000	1.480	0.959	0.513	0.000	0.000	0.000	0.000	0.000	0.000
TRINITY_DN107668_c3_g1	0.000	0.000	0.000	1.132	0.000	0.000	0.000	0.000	0.691	0.000
TRINITY_DN1076690_c0_g1	0.000	0.000	0.000	0.000	2.175	0.000	0.000	0.000	0.000	0.000
TRINITY_DN1076691_c0_g1	0.000	0.000	0.000	0.398	0.000	0.000	0.000	0.000	0.000	0.000
TRINITY_DN1076692_c0_g1	0.000	0.000	0.000	0.000	0.000	0.000	0.000	0.000	0.000	0.000
TRINITY_DN1076693_c0_g1	0.000	0.000	1.668	0.000	0.000	2.588	0.000	0.000	0.552	0.000
TRINITY_DN1076695_c0_g1	0.000	0.000	0.000	0.000	0.000	0.000	0.000	0.000	0.000	0.000
TRINITY_DN1076699_c0_g1	0.000	0.000	0.000	0.000	0.837	0.000	0.000	0.000	0.000	0.000
TRINITY_DN107669_c0_g2	0.000	0.000	0.000	0.000	0.000	0.000	0.000	0.000	0.000	0.000
TRINITY_DN107669_c0_g3	0.000	0.000	0.000	0.000	0.000	0.000	0.000	0.000	0.406	0.000
TRINITY_DN107669_c2_g1	0.000	0.000	0.000	0.000	0.000	0.000	0.000	0.000	0.000	0.000
TRINITY_DN10766_c0_g1	11.105	7.881	6.026	5.725	8.443	5.951	9.647	9.343	7.313	7.773
TRINITY_DN10766_c0_g2	2.251	2.443	4.158	2.764	3.494	3.198	2.782	2.071	2.861	1.421
TRINITY_DN10766_c0_g3	0.000	0.295	1.573	0.000	1.469	0.000	0.000	0.254	1.504	3.802
TRINITY_DN10766_c0_g5	1.337	3.180	3.541	2.283	4.439	5.029	2.107	2.914	2.905	1.872
TRINITY_DN10766_c10_g1	0.000	0.000	0.000	0.000	0.000	0.000	0.000	0.000	0.000	0.000
TRINITY_DN10766_c12_g1	0.000	0.000	0.000	0.000	0.000	2.705	0.000	0.000	0.000	0.000
TRINITY_DN10766_c16_g1	0.000	0.000	0.864	0.921	0.000	0.000	0.000	0.000	1.410	0.000
TRINITY_DN10766_c17_g1	0.000	0.000	0.000	0.000	0.000	0.000	0.000	0.000	0.000	0.000
TRINITY_DN10766_c1_g1	9.416	9.534	11.483	5.935	14.651	12.462	9.608	7.221	9.729	7.451
TRINITY_DN10766_c2_g1	6.937	15.558	13.166	13.075	17.647	21.514	25.108	18.467	27.348	17.802
TRINITY_DN10766_c2_g2	0.138	0.677	0.000	0.000	0.000	0.000	0.000	0.359	0.035	0.000
TRINITY_DN10766_c2_g3	0.000	0.000	0.000	0.000	0.000	0.000	0.000	0.000	0.000	0.000
TRINITY_DN10766_c3_g1	2.878	1.155	2.282	0.890	2.690	1.982	2.121	2.308	2.657	1.881
TRINITY_DN10766_c4_g1	0.000	1.190	0.000	0.302	0.000	0.000	1.040	0.000	0.000	0.000
TRINITY_DN10766_c4_g2	0.000	1.530	0.876	0.783	1.747	3.389	0.779	1.697	0.783	0.933
TRINITY_DN10766_c5_g1	0.000	2.749	5.309	1.439	5.170	4.445	2.946	6.130	5.599	12.913
TRINITY_DN10766_c7_g1	7.687	14.695	8.238	13.299	17.645	9.864	15.494	16.664	14.912	12.895
TRINITY_DN10766_c8_g1	0.000	0.000	1.410	0.000	0.518	0.719	0.000	0.000	0.000	0.000
TRINITY_DN10766_c9_g1	0.000	0.000	0.000	0.000	0.190	1.574	0.000	0.000	0.000	0.000
TRINITY_DN1076700_c0_g1	0.000	0.000	0.000	0.000	0.000	0.000	0.000	0.000	0.444	0.000
TRINITY_DN1076701_c0_g1	0.000	0.000	0.000	0.000	0.000	0.000	0.000	0.000	0.000	0.000
TRINITY_DN1076702_c0_g1	0.000	0.000	0.000	0.000	0.000	0.000	0.000	0.000	0.597	0.000
TRINITY_DN1076703_c0_g1	0.000	0.000	1.846	0.745	0.000	0.000	1.227	0.000	0.449	0.000
TRINITY_DN1076704_c0_g1	0.000	0.000	0.000	0.000	0.000	0.000	0.000	0.000	0.000	0.000
TRINITY_DN1076708_c0_g1	0.000	0.000	0.000	1.860	0.000	2.685	0.000	0.000	0.572	0.000
TRINITY_DN107670_c0_g1	0.000	0.000	0.000	0.000	0.000	0.000	0.000	0.000	0.000	0.000
TRINITY_DN1076710_c0_g1	0.000	1.406	1.833	0.000	0.000	0.000	2.418	0.000	0.000	0.000
TRINITY_DN1076711_c0_g1	0.000	0.000	0.000	0.000	0.000	0.000	0.000	0.000	0.000	0.000
TRINITY_DN1076712_c0_g1	0.000	0.000	0.000	0.000	0.000	0.000	0.000	0.000	0.444	0.000
TRINITY_DN1076723_c0_g1	0.000	0.000	0.703	0.000	0.000	0.000	0.000	1.417	0.000	0.000
TRINITY_DN1076724_c0_g1	0.000	0.000	0.000	0.000	1.532	0.000	0.000	0.000	0.000	0.000
TRINITY_DN107672_c0_g1	0.000	0.000	0.000	0.895	3.779	0.000	0.000	0.000	0.000	0.000
TRINITY_DN107672_c1_g1	0.000	0.977	0.641	1.054	0.000	0.000	0.000	0.000	0.623	0.000
TRINITY_DN107672_c3_g1	0.000	0.000	0.000	0.000	0.000	0.000	0.000	0.000	0.000	0.000
TRINITY_DN107672_c4_g1	0.000	0.000	1.612	0.000	0.000	0.000	0.000	0.000	0.000	0.000
TRINITY_DN107672_c5_g1	0.000	0.000	0.000	0.000	0.000	0.000	0.000	0.000	0.591	0.000
TRINITY_DN1076731_c0_g1	0.000	0.000	0.000	0.000	0.000	0.000	3.415	0.000	0.000	0.000
TRINITY_DN1076734_c0_g1	0.000	0.000	0.680	0.000	0.000	0.000	0.000	0.000	0.440	0.000
TRINITY_DN1076736_c0_g1	0.000	0.000	0.000	0.000	0.000	0.000	0.000	0.000	0.000	0.000
TRINITY_DN1076738_c0_g1	0.000	0.000	0.000	0.000	0.000	1.100	0.000	0.000	0.000	0.000
TRINITY_DN1076739_c0_g1	0.000	0.000	0.000	0.000	0.000	0.000	0.000	0.000	1.470	0.000
TRINITY_DN107673_c0_g1	0.000	0.000	0.000	0.000	0.140	0.000	0.000	0.000	0.083	0.000
TRINITY_DN107673_c0_g2	0.000	2.549	1.660	2.672	0.938	5.146	0.000	0.000	4.923	0.000
TRINITY_DN107673_c1_g1	0.000	0.000	0.000	0.000	0.000	0.000	0.000	0.000	0.000	0.000
TRINITY_DN1076741_c0_g1	0.000	0.000	0.000	0.000	2.162	0.000	0.000	0.000	0.000	0.000
TRINITY_DN1076743_c0_g1	0.000	0.000	0.000	0.000	0.000	0.000	0.000	0.000	0.000	0.000
TRINITY_DN1076744_c0_g1	0.000	0.000	0.000	0.000	0.000	0.000	0.000	0.000	0.000	0.000
TRINITY_DN1076745_c0_g1	0.000	0.000	0.000	0.000	0.000	0.000	0.000	0.000	0.000	0.000
TRINITY_DN1076748_c0_g1	0.000	0.000	0.000	0.000	0.000	0.000	0.000	0.000	0.000	0.000
TRINITY_DN107674_c0_g1	0.000	0.000	0.000	0.000	0.691	0.000	0.000	0.000	0.000	0.000
TRINITY_DN107674_c0_g2	0.000	0.000	0.000	0.000	0.000	1.896	0.000	0.000	0.000	0.000
TRINITY_DN107674_c2_g1	0.000	0.000	0.000	0.000	0.000	0.000	2.966	0.000	0.000	0.000
TRINITY_DN107674_c2_g3	0.000	0.000	0.000	0.000	0.000	0.000	0.000	0.000	0.000	0.000
TRINITY_DN107674_c8_g1	0.000	0.000	0.659	0.000	0.000	0.000	0.000	0.000	0.000	0.000
TRINITY_DN1076750_c0_g1	0.000	0.000	0.000	0.844	0.000	0.000	0.000	0.000	0.000	0.000
TRINITY_DN1076753_c0_g1	0.000	0.000	0.816	0.000	0.000	0.000	0.000	0.000	0.000	0.000
TRINITY_DN1076754_c0_g1	0.000	0.000	0.000	0.000	0.000	0.000	0.000	0.000	0.000	0.000
TRINITY_DN1076756_c0_g1	0.000	0.000	0.000	0.000	0.000	2.613	0.000	0.000	0.000	0.000
TRINITY_DN1076758_c0_g1	0.000	0.000	0.000	0.000	0.000	0.000	0.000	0.000	0.000	0.000
TRINITY_DN107675_c0_g2	0.000	0.000	0.000	0.000	0.753	0.000	0.000	0.000	0.441	0.000
TRINITY_DN107675_c0_g3	0.000	0.621	1.220	0.440	0.000	1.864	0.000	0.000	0.265	0.000
TRINITY_DN107675_c1_g1	0.000	0.000	0.000	0.000	0.000	1.366	0.000	0.000	0.000	0.000
TRINITY_DN107675_c2_g1	0.000	0.000	0.000	0.000	0.000	0.000	0.000	1.432	0.000	0.000
TRINITY_DN107675_c2_g3	0.000	0.000	2.531	0.000	1.877	0.000	0.000	1.716	0.000	0.000
TRINITY_DN107675_c4_g1	0.000	0.000	0.000	0.582	0.000	0.000	0.000	0.000	0.000	0.000
TRINITY_DN107675_c6_g2	0.000	0.000	0.000	0.000	0.000	0.000	0.000	1.916	1.227	0.000
TRINITY_DN107675_c7_g1	0.000	0.000	0.000	0.000	0.000	0.000	0.000	0.000	0.000	0.000
TRINITY_DN107675_c8_g1	0.000	1.682	0.000	0.000	0.000	0.000	0.000	0.000	0.358	0.000
TRINITY_DN1076764_c0_g1	0.000	0.000	0.000	0.000	1.541	0.000	0.000	0.000	0.602	0.000
TRINITY_DN1076765_c0_g1	0.000	0.000	0.000	0.000	0.000	0.000	0.000	0.000	0.214	0.000
TRINITY_DN1076768_c0_g1	0.000	0.000	0.000	0.000	0.000	0.000	0.000	0.000	0.000	0.000
TRINITY_DN1076769_c0_g1	0.000	0.000	0.000	0.000	0.000	0.000	0.000	0.000	0.000	0.000
TRINITY_DN107676_c0_g1	0.000	0.000	0.000	1.245	1.141	0.000	0.000	0.915	0.460	33.971
TRINITY_DN107676_c1_g1	0.000	0.000	0.000	0.000	0.000	0.000	0.000	1.409	0.000	0.000
TRINITY_DN107676_c1_g2	0.000	0.000	0.289	0.157	0.000	0.440	0.000	0.594	0.758	0.000
TRINITY_DN107676_c5_g1	0.000	0.000	0.000	0.930	0.000	0.000	0.000	0.000	0.000	0.000
TRINITY_DN1076770_c0_g1	0.000	0.000	1.160	0.000	0.652	0.000	0.000	0.000	0.000	0.000
TRINITY_DN1076773_c0_g1	0.000	0.000	0.000	0.000	0.000	0.000	0.000	0.000	0.000	0.000
TRINITY_DN1076774_c0_g1	0.000	0.000	0.000	0.000	0.000	0.000	0.000	0.000	0.000	0.000
TRINITY_DN1076776_c0_g1	0.000	0.000	0.000	0.000	0.000	0.000	0.000	0.000	0.318	0.000
TRINITY_DN1076777_c0_g1	0.000	0.000	0.000	0.000	0.000	0.000	0.000	0.000	0.000	0.000
TRINITY_DN1076778_c0_g1	0.000	0.000	0.000	0.000	0.000	0.000	0.000	0.000	0.000	0.000
TRINITY_DN1076779_c0_g1	0.000	0.000	0.000	0.000	0.000	9.625	0.000	0.000	0.000	0.000
TRINITY_DN107677_c0_g2	0.000	1.597	1.834	0.114	1.339	3.306	1.122	2.604	0.948	5.288
TRINITY_DN1076782_c0_g1	0.000	0.000	0.000	0.000	0.000	0.000	0.000	0.000	0.000	0.000
TRINITY_DN1076783_c0_g1	0.000	0.000	0.000	0.000	0.000	0.000	0.000	0.000	0.000	0.000
TRINITY_DN107678_c0_g1	0.000	7.046	1.286	1.021	1.209	1.711	1.861	0.000	3.004	0.000
TRINITY_DN107678_c0_g2	0.000	0.000	0.000	0.337	0.219	0.000	0.000	0.000	0.246	0.000
TRINITY_DN1076795_c0_g1	0.000	0.000	0.000	0.000	0.000	0.000	0.000	0.000	0.320	0.000
TRINITY_DN1076797_c0_g1	0.000	0.000	0.000	0.000	0.676	0.000	0.000	0.000	0.000	0.000
TRINITY_DN1076798_c0_g1	0.000	0.000	0.000	0.000	0.000	0.000	0.000	0.000	0.000	0.000
TRINITY_DN1076799_c0_g1	0.000	0.000	0.000	0.000	0.000	0.000	0.000	0.000	0.000	0.000
TRINITY_DN107679_c0_g1	0.000	0.000	2.974	1.238	0.319	0.000	0.000	0.000	1.839	1.588
TRINITY_DN1076800_c0_g1	0.000	0.000	0.000	0.000	0.955	5.226	0.000	0.000	0.000	0.000
TRINITY_DN1076807_c0_g1	0.000	0.000	0.000	0.000	0.000	0.000	0.000	0.000	0.000	0.000
TRINITY_DN1076809_c0_g1	0.000	0.000	1.012	0.000	0.000	0.000	0.000	0.000	0.330	0.000
TRINITY_DN107680_c0_g1	0.000	0.000	0.000	0.000	0.000	0.000	0.000	0.000	0.000	0.000
TRINITY_DN107680_c0_g2	0.000	0.000	0.000	0.000	0.000	0.000	0.000	0.000	0.000	0.000
TRINITY_DN107680_c0_g3	0.000	1.424	0.000	0.000	0.000	0.000	0.000	0.000	0.000	0.000
TRINITY_DN107680_c0_g4	0.000	0.000	0.000	0.000	0.000	0.000	0.000	0.000	0.000	0.000
TRINITY_DN107680_c0_g5	0.000	0.000	0.000	0.850	0.000	0.000	0.000	0.000	0.000	0.000
TRINITY_DN1076813_c0_g1	0.000	0.000	0.000	0.000	0.000	0.000	0.000	0.000	0.000	0.000
TRINITY_DN1076817_c0_g1	0.000	0.000	0.000	0.000	0.000	0.000	0.000	0.000	0.000	0.000
TRINITY_DN107681_c0_g1	0.000	0.000	0.000	0.820	0.000	0.000	0.000	0.770	0.080	0.000
TRINITY_DN1076821_c0_g1	0.000	0.000	0.000	0.000	0.000	0.000	0.000	0.000	0.000	0.000
TRINITY_DN1076828_c0_g1	0.000	0.000	0.000	0.000	0.261	0.000	0.000	0.000	0.000	2.600
TRINITY_DN1076829_c0_g1	0.000	0.000	0.000	1.483	1.557	0.000	0.000	0.000	0.908	0.000
TRINITY_DN107682_c0_g1	0.000	0.000	0.000	0.000	0.000	0.000	0.000	0.000	0.000	0.000
TRINITY_DN107682_c2_g1	0.000	0.000	0.000	0.914	0.965	0.000	0.000	0.000	2.248	0.000
TRINITY_DN1076832_c0_g1	0.000	0.000	1.960	0.000	0.000	4.522	0.000	0.000	0.113	0.000
TRINITY_DN1076833_c0_g1	0.000	0.000	0.000	0.000	0.000	0.000	0.000	0.000	0.000	0.000
TRINITY_DN1076838_c0_g1	0.000	0.000	0.000	0.000	0.000	0.000	0.000	0.000	0.206	0.000
TRINITY_DN107683_c0_g1	0.000	0.000	0.000	0.453	0.000	1.571	0.000	0.000	0.169	0.000
TRINITY_DN107684_c0_g2	0.000	0.000	0.000	0.000	2.670	1.834	0.000	0.000	2.276	0.000
TRINITY_DN107684_c2_g1	0.000	0.000	0.000	0.000	0.000	0.000	0.000	0.000	0.000	0.000
TRINITY_DN107684_c3_g1	0.000	0.000	5.018	4.050	0.000	0.000	0.000	0.000	0.914	0.000
TRINITY_DN1076850_c0_g1	0.000	0.000	0.000	0.000	0.000	0.000	0.000	0.000	0.000	0.000
TRINITY_DN1076854_c0_g1	0.000	0.000	0.000	0.000	0.000	0.000	0.000	0.000	0.000	0.000
TRINITY_DN1076858_c0_g1	10.543	0.000	0.000	0.000	0.000	0.000	0.000	0.000	0.000	0.000
TRINITY_DN1076859_c0_g1	0.000	0.000	0.000	0.000	0.000	0.000	0.000	0.000	0.000	0.000
TRINITY_DN107685_c0_g2	0.000	1.680	0.000	0.889	0.000	0.000	0.000	0.000	0.506	0.000
TRINITY_DN107685_c3_g1	0.000	0.000	0.000	0.000	0.000	0.000	0.000	0.000	0.000	0.000
TRINITY_DN1076862_c0_g1	0.000	0.000	0.000	0.000	0.540	0.000	0.000	0.000	0.000	0.000
TRINITY_DN1076863_c0_g1	0.000	0.000	0.000	0.000	0.000	0.000	0.000	0.000	0.000	0.000
TRINITY_DN1076864_c0_g1	0.000	1.020	0.000	0.000	0.000	1.027	0.000	0.000	0.217	0.000
TRINITY_DN1076865_c0_g1	0.000	0.000	0.000	0.000	0.000	0.000	0.000	0.000	0.181	0.000
TRINITY_DN1076866_c0_g1	0.000	0.528	0.345	0.000	0.000	0.000	0.000	0.000	0.113	0.000
TRINITY_DN1076868_c0_g1	0.000	0.000	1.833	0.000	0.511	0.000	0.000	0.000	0.000	0.000
TRINITY_DN1076869_c0_g1	0.000	0.000	0.000	0.000	0.000	0.000	0.000	0.000	0.000	0.000
TRINITY_DN107686_c0_g1	0.000	0.000	0.000	0.000	0.313	0.000	0.000	0.000	0.000	0.000
TRINITY_DN107686_c0_g2	0.000	0.000	0.000	0.000	0.989	2.705	0.000	0.000	1.733	0.000
TRINITY_DN107686_c0_g4	0.000	0.000	0.000	0.000	0.000	2.140	0.000	0.000	0.000	0.000
TRINITY_DN107686_c0_g5	0.000	0.000	0.000	1.496	0.395	0.000	0.000	1.439	0.231	0.000
TRINITY_DN107686_c0_g6	0.000	0.000	0.000	0.302	0.000	0.000	0.000	0.000	0.000	0.000
TRINITY_DN107686_c0_g7	0.000	0.000	0.000	1.301	0.000	0.000	0.000	0.000	0.000	0.000
TRINITY_DN107686_c1_g1	0.000	0.000	0.000	0.415	0.431	0.000	0.000	0.000	0.253	0.000
TRINITY_DN107686_c1_g2	0.000	0.000	0.000	0.000	0.000	0.000	0.000	0.000	0.000	0.000
TRINITY_DN107686_c1_g3	0.000	0.000	0.000	0.000	0.000	0.000	0.000	0.000	0.000	0.000
TRINITY_DN107686_c1_g4	0.000	0.000	0.000	0.000	0.984	0.000	0.000	0.000	0.313	0.000
TRINITY_DN1076870_c0_g1	0.000	0.000	0.000	0.000	0.000	0.000	0.000	0.000	0.000	0.000
TRINITY_DN1076873_c0_g1	0.000	0.000	0.000	0.000	0.000	0.000	0.000	0.000	0.000	0.000
TRINITY_DN1076876_c0_g1	0.000	0.000	0.000	0.000	0.000	0.000	0.000	0.000	0.000	0.000
TRINITY_DN107687_c0_g1	0.000	0.000	0.147	0.161	0.000	1.113	0.000	0.310	0.000	0.000
TRINITY_DN1076880_c0_g1	0.000	0.000	0.000	0.000	0.000	0.000	0.000	0.000	0.000	0.000
TRINITY_DN1076882_c0_g1	0.000	0.000	0.494	0.000	0.000	0.000	0.000	0.000	0.160	0.000
TRINITY_DN1076883_c0_g1	0.000	0.000	0.000	0.000	0.000	0.000	0.000	0.000	0.000	0.000
TRINITY_DN1076888_c0_g1	0.000	0.000	0.000	0.000	0.000	0.000	0.000	0.000	0.000	0.000
TRINITY_DN107688_c0_g1	0.000	7.226	1.717	0.000	0.000	0.000	0.000	0.000	0.698	0.000
TRINITY_DN1076892_c0_g1	0.000	0.000	0.000	0.000	0.000	0.000	0.000	0.000	0.000	0.000
TRINITY_DN1076893_c0_g1	0.000	0.000	0.000	0.000	0.000	0.000	0.000	0.000	0.000	0.000
TRINITY_DN1076895_c0_g1	0.000	0.000	0.000	0.000	0.000	0.000	0.000	0.000	0.000	0.000
TRINITY_DN1076896_c0_g1	0.000	0.000	0.000	0.000	0.000	0.000	0.000	0.000	0.000	0.000
TRINITY_DN1076897_c0_g1	0.000	0.000	0.000	0.000	0.000	0.000	0.000	0.000	0.000	0.000
TRINITY_DN1076899_c0_g1	0.000	0.000	0.000	0.000	0.000	0.000	0.000	0.000	0.000	0.000
TRINITY_DN107689_c0_g1	0.000	0.000	0.000	0.000	0.000	0.000	0.000	0.000	0.000	0.000
TRINITY_DN10768_c0_g1	0.000	1.777	1.201	1.861	2.479	0.000	0.000	0.000	0.000	6.407
TRINITY_DN10768_c0_g2	0.000	0.000	0.000	0.583	0.729	3.494	2.814	0.000	0.407	0.000
TRINITY_DN1076901_c0_g1	0.000	3.925	0.000	1.378	0.355	0.000	0.000	0.000	0.000	0.000
TRINITY_DN1076902_c0_g1	0.000	0.000	0.000	0.000	0.000	0.000	0.000	0.000	0.343	0.000
TRINITY_DN1076908_c0_g1	0.000	0.000	0.000	0.000	0.000	0.000	0.000	0.000	0.000	0.000
TRINITY_DN1076909_c0_g1	0.000	0.000	0.000	0.000	0.000	0.000	0.000	0.000	0.000	0.000
TRINITY_DN107690_c0_g1	0.000	0.000	0.000	0.000	0.000	0.000	0.000	0.000	0.000	0.000
TRINITY_DN107690_c2_g1	0.000	0.000	0.000	0.450	0.000	0.000	0.000	0.000	0.000	0.000
TRINITY_DN107690_c2_g2	0.000	0.000	0.000	0.000	1.943	0.000	0.000	0.000	0.379	0.000
TRINITY_DN1076912_c0_g1	0.000	0.000	0.000	0.000	0.000	0.000	2.779	0.000	0.687	0.000
TRINITY_DN1076913_c0_g1	0.000	0.000	0.000	0.000	0.000	0.000	0.000	0.000	0.000	0.000
TRINITY_DN1076915_c0_g1	0.000	0.000	0.000	0.000	0.000	0.000	0.000	0.000	0.000	0.000
TRINITY_DN1076918_c0_g1	0.000	0.000	0.000	0.000	0.584	0.000	0.000	0.000	0.000	0.000
TRINITY_DN107691_c0_g1	0.000	0.656	0.000	0.000	0.000	0.658	0.000	0.870	0.280	0.000
TRINITY_DN1076923_c0_g1	0.000	0.000	0.000	0.000	0.345	0.000	0.000	0.000	0.000	0.000
TRINITY_DN1076927_c0_g1	0.000	0.000	0.000	0.382	0.000	0.000	0.000	0.000	0.696	0.000
TRINITY_DN107692_c1_g1	0.000	1.580	0.000	0.000	0.000	0.000	2.030	0.000	0.382	0.000
TRINITY_DN107692_c1_g2	0.000	0.000	0.000	0.000	0.000	0.000	3.880	0.000	0.408	0.000
TRINITY_DN107692_c2_g1	0.000	0.000	0.000	0.000	0.000	0.000	0.000	0.000	0.000	0.000
TRINITY_DN107692_c3_g1	0.000	0.000	0.000	0.000	0.000	0.000	0.000	0.000	0.000	0.000
TRINITY_DN1076934_c0_g1	0.000	0.000	0.000	0.000	0.000	0.000	0.000	0.000	0.000	0.000
TRINITY_DN1076936_c0_g1	0.000	0.000	0.000	0.000	0.000	0.000	0.000	0.000	0.000	0.000
TRINITY_DN1076937_c0_g1	0.000	0.000	0.000	0.000	0.523	0.000	0.000	0.000	0.000	0.000
TRINITY_DN1076939_c0_g1	0.000	0.000	0.000	0.000	0.000	0.000	0.000	0.000	0.000	0.000
TRINITY_DN107693_c0_g1	0.000	0.000	0.000	0.000	0.199	0.328	0.000	0.000	0.465	0.000
TRINITY_DN107693_c1_g1	0.000	0.000	0.000	0.000	0.000	0.000	0.000	0.000	0.000	0.000
TRINITY_DN107693_c1_g2	0.000	0.000	0.000	0.445	0.000	0.000	0.000	0.000	0.272	0.000
TRINITY_DN107693_c2_g1	0.000	0.000	0.000	0.000	0.000	0.000	0.000	0.000	0.952	0.000
TRINITY_DN107693_c3_g1	0.000	0.000	0.000	0.000	0.000	0.000	0.000	0.000	0.000	0.000
TRINITY_DN1076940_c0_g1	0.000	0.000	0.000	0.782	0.822	0.000	0.000	0.000	0.476	0.000
TRINITY_DN1076942_c0_g1	0.000	0.000	0.000	0.000	0.000	0.000	0.000	0.000	1.124	0.000
TRINITY_DN1076943_c0_g1	0.000	0.000	1.463	0.000	0.000	0.000	0.000	0.000	0.237	0.000
TRINITY_DN1076944_c0_g1	0.000	0.000	0.000	0.000	1.330	0.000	0.000	0.000	0.000	0.000
TRINITY_DN1076946_c0_g1	0.000	0.000	0.000	0.607	0.000	0.000	0.000	0.000	0.000	0.000
TRINITY_DN1076954_c0_g1	0.000	0.000	0.000	0.000	0.000	0.000	0.000	0.000	0.000	0.000
TRINITY_DN1076955_c0_g1	0.000	0.000	0.000	0.000	0.000	0.000	0.000	0.000	0.000	0.000
TRINITY_DN1076958_c0_g1	0.000	0.000	0.000	0.000	0.000	0.000	0.000	0.000	0.000	0.000
TRINITY_DN107695_c0_g1	0.000	1.302	0.000	0.000	0.000	0.000	0.000	0.000	0.000	0.000
TRINITY_DN107695_c1_g1	0.000	0.000	0.000	0.000	0.000	0.000	0.000	0.000	0.000	0.000
TRINITY_DN1076964_c0_g1	0.000	0.000	0.000	0.813	0.000	0.000	0.000	0.000	0.000	8.321
TRINITY_DN1076967_c0_g1	0.000	0.000	0.000	0.000	0.393	2.175	0.000	0.000	0.230	0.000
TRINITY_DN1076968_c0_g1	0.000	0.000	0.000	0.289	0.591	0.000	0.000	0.000	0.000	2.951
TRINITY_DN107696_c0_g1	1.953	0.533	1.191	0.954	1.429	0.285	0.915	1.178	1.593	0.635
TRINITY_DN107696_c0_g2	0.000	0.594	2.869	1.430	1.227	2.113	1.309	1.125	1.118	0.742
TRINITY_DN107696_c0_g3	0.000	0.000	0.000	0.921	0.000	0.000	0.000	0.000	0.000	0.000
TRINITY_DN1076971_c0_g1	0.000	0.000	3.621	0.386	0.000	0.000	0.000	0.000	0.426	0.000
TRINITY_DN1076972_c0_g1	0.000	0.000	1.276	0.000	0.719	0.000	0.000	0.000	0.420	0.000
TRINITY_DN1076974_c0_g1	0.000	0.000	0.383	0.000	0.000	0.000	0.000	0.000	0.000	0.000
TRINITY_DN1076976_c0_g1	0.000	0.000	0.000	0.000	0.000	0.000	0.000	0.000	0.000	0.000
TRINITY_DN1076977_c0_g1	0.000	0.000	0.000	0.000	0.000	0.000	0.000	0.000	0.000	0.000
TRINITY_DN107697_c0_g1	0.000	0.000	0.000	0.000	0.810	0.000	0.000	0.000	0.000	0.000
TRINITY_DN107697_c1_g1	0.000	0.093	0.000	0.145	0.000	0.000	0.000	0.431	0.248	0.000
TRINITY_DN107697_c2_g1	0.000	0.000	0.000	0.000	0.000	0.000	0.000	0.000	0.000	0.000
TRINITY_DN1076980_c0_g1	0.000	0.000	0.000	0.000	0.000	0.000	0.000	0.000	0.000	0.000
TRINITY_DN1076984_c0_g1	0.000	0.000	0.000	0.000	0.000	0.000	0.000	0.000	0.000	0.000
TRINITY_DN1076986_c0_g1	0.000	0.000	0.000	0.000	0.604	0.000	0.000	0.000	0.000	0.000
TRINITY_DN1076987_c0_g1	0.000	0.000	0.000	0.000	0.410	0.000	0.000	0.000	0.240	0.000
TRINITY_DN1076988_c0_g1	0.000	0.000	0.000	0.000	0.000	0.000	1.754	0.000	0.215	0.000
TRINITY_DN1076989_c0_g1	0.000	0.000	3.434	0.000	0.000	0.000	0.000	0.000	1.135	0.000
TRINITY_DN1076990_c0_g1	0.000	0.000	0.571	0.000	0.000	0.000	0.000	0.000	0.185	0.000
TRINITY_DN1076992_c0_g1	8.965	4.484	0.755	157.888	1.087	1.160	1.989	6.105	1.046	12.404
TRINITY_DN1076996_c0_g1	0.000	0.000	0.000	0.000	0.000	0.000	0.000	0.000	1.322	0.000
TRINITY_DN1076997_c0_g1	0.000	0.000	0.000	0.000	0.000	0.000	0.000	0.000	0.000	0.000
TRINITY_DN107699_c0_g1	0.000	0.000	0.000	0.264	0.000	0.438	0.000	0.348	0.256	0.000
TRINITY_DN107699_c0_g2	0.000	1.024	0.000	0.961	0.391	0.000	1.861	1.007	0.186	0.000
TRINITY_DN10769_c0_g1	0.000	0.000	1.578	1.444	0.715	1.426	0.000	1.747	0.865	2.371
TRINITY_DN10769_c1_g1	0.000	0.000	0.000	0.000	1.748	1.283	0.000	1.695	0.817	0.000
TRINITY_DN1076_c0_g1	4.388	4.122	1.998	4.512	2.447	3.424	5.272	3.039	2.917	1.854
TRINITY_DN1076_c11_g1	0.000	0.000	0.000	0.000	0.000	0.000	0.000	1.021	0.000	0.000
TRINITY_DN1076_c1_g1	17.712	0.000	1.417	0.000	0.000	0.000	0.000	2.938	0.000	0.000
TRINITY_DN1076_c1_g3	0.000	0.000	0.000	0.000	0.000	0.000	0.000	0.000	0.215	0.000
TRINITY_DN1076_c2_g1	0.000	4.810	0.000	3.908	0.000	3.535	0.000	2.141	1.706	0.000
TRINITY_DN1076_c3_g1	0.000	0.000	1.612	0.000	0.000	0.000	0.000	0.000	0.000	0.000
TRINITY_DN1076_c6_g1	0.000	0.000	0.000	0.000	0.000	1.111	0.000	0.000	0.000	0.000
TRINITY_DN1077003_c0_g1	0.000	0.000	1.732	0.000	0.981	0.000	0.000	0.000	0.000	0.000
TRINITY_DN1077004_c0_g1	0.000	0.000	0.000	0.000	0.000	0.000	1.283	0.000	0.157	0.000
TRINITY_DN1077006_c0_g1	0.000	0.000	1.264	0.000	0.000	0.000	0.000	2.620	0.417	0.000
TRINITY_DN1077007_c0_g1	0.000	0.000	0.000	0.000	0.000	0.000	0.000	0.000	0.000	0.000
TRINITY_DN1077008_c0_g1	0.000	0.000	1.107	0.000	1.523	0.848	0.000	1.118	0.000	0.000
TRINITY_DN1077009_c0_g1	0.000	0.000	0.000	0.000	0.000	0.000	0.000	0.000	0.000	0.000
TRINITY_DN107700_c0_g1	0.000	0.673	0.000	0.000	0.299	0.000	0.000	1.099	0.525	0.000
TRINITY_DN107700_c0_g3	0.000	0.000	0.000	0.000	0.000	0.000	0.000	0.000	0.263	0.000
TRINITY_DN107700_c0_g4	0.000	0.000	2.438	0.000	0.686	0.000	0.000	0.000	0.000	0.000
TRINITY_DN1077012_c0_g1	0.000	3.746	0.000	0.000	1.362	0.000	3.200	0.000	0.000	0.000
TRINITY_DN1077018_c0_g1	0.000	0.000	0.000	0.000	1.682	4.626	0.000	0.000	0.000	0.000
TRINITY_DN107701_c1_g1	0.000	0.000	0.000	0.000	0.000	0.000	0.000	0.000	0.000	0.000
TRINITY_DN1077020_c0_g1	0.000	0.000	0.000	0.000	0.000	0.000	0.000	0.000	0.000	0.000
TRINITY_DN1077021_c0_g1	0.000	0.000	0.000	0.000	0.000	0.000	0.000	2.756	0.000	0.000
TRINITY_DN1077022_c0_g1	0.000	0.000	0.000	0.000	0.626	0.000	0.000	0.000	0.123	0.000
TRINITY_DN1077025_c0_g1	0.000	0.000	0.000	0.000	0.990	0.000	0.000	0.000	0.290	0.000
TRINITY_DN1077026_c0_g1	0.000	0.000	0.000	0.000	0.000	0.000	0.000	0.000	0.000	0.000
TRINITY_DN1077027_c0_g1	0.000	0.000	0.000	0.000	1.372	0.000	0.000	0.000	0.402	6.713
TRINITY_DN1077028_c0_g1	0.000	1.460	0.000	0.000	0.000	0.000	0.000	0.000	0.310	5.198
TRINITY_DN1077029_c0_g1	0.000	0.000	0.000	0.000	0.000	0.000	0.000	0.000	0.000	0.000
TRINITY_DN107702_c0_g1	0.000	0.000	0.000	0.000	0.000	0.000	0.000	0.000	0.000	0.000
TRINITY_DN1077032_c0_g1	0.000	0.000	0.000	0.000	0.000	0.000	0.000	0.000	0.000	0.000
TRINITY_DN1077033_c0_g1	0.000	0.000	0.000	0.612	0.000	0.000	0.000	0.000	1.494	0.000
TRINITY_DN1077035_c0_g1	0.000	0.000	0.000	0.000	0.000	0.000	0.000	0.000	0.135	0.000
TRINITY_DN1077036_c0_g1	0.000	0.000	0.000	0.000	0.000	0.000	0.000	0.000	0.000	0.000
TRINITY_DN1077038_c0_g1	0.000	0.000	0.000	0.000	0.000	0.000	0.000	0.000	0.000	0.000
TRINITY_DN1077039_c0_g1	0.000	0.000	0.000	0.413	0.000	0.000	0.000	0.000	0.252	0.000
TRINITY_DN1077044_c0_g1	0.000	0.000	0.000	0.000	0.000	5.226	0.000	0.000	0.000	0.000
TRINITY_DN1077045_c0_g1	0.000	0.000	1.529	0.000	0.866	0.000	0.000	0.000	0.000	0.000
TRINITY_DN1077048_c0_g1	0.000	0.000	0.000	0.000	0.000	0.000	0.000	0.000	0.000	0.000
TRINITY_DN1077050_c0_g1	0.000	0.000	0.399	0.216	0.881	0.000	0.000	0.809	0.130	0.000
TRINITY_DN1077052_c0_g1	0.000	0.000	0.000	0.000	0.000	0.000	0.000	0.000	0.000	0.000
TRINITY_DN1077054_c0_g1	0.000	0.000	2.023	0.000	1.409	0.000	0.000	0.000	0.000	0.000
TRINITY_DN1077055_c0_g1	0.000	0.000	0.000	0.000	0.827	0.000	0.000	0.000	0.000	0.000
TRINITY_DN1077056_c0_g1	0.000	0.000	0.000	0.000	0.000	0.000	0.000	0.000	0.000	0.000
TRINITY_DN107705_c0_g1	0.000	1.401	0.000	0.248	0.506	0.000	0.000	0.000	0.149	0.000
TRINITY_DN107705_c1_g1	0.000	0.000	0.468	0.000	0.000	0.000	0.000	0.000	0.000	2.570
TRINITY_DN107705_c2_g1	0.000	0.000	0.000	0.000	0.000	0.000	0.000	0.000	0.000	0.000
TRINITY_DN107705_c3_g1	0.000	0.000	0.000	0.000	0.000	0.000	0.000	0.000	0.000	0.000
TRINITY_DN1077063_c0_g1	0.000	0.000	0.666	0.000	0.000	0.000	0.000	0.000	0.000	0.000
TRINITY_DN1077064_c0_g1	0.000	0.000	0.000	0.520	0.000	1.500	0.000	0.000	0.000	0.000
TRINITY_DN1077067_c0_g1	0.000	0.000	0.000	0.000	0.000	0.000	0.000	0.000	0.562	0.000
TRINITY_DN107706_c0_g1	0.000	0.000	0.000	0.000	0.595	0.000	0.000	0.000	1.392	0.000
TRINITY_DN107706_c10_g1	0.000	0.000	0.000	0.000	0.000	0.000	0.000	0.000	0.000	0.000
TRINITY_DN107706_c2_g1	0.000	0.000	0.000	0.000	0.000	0.000	0.000	0.000	0.000	0.000
TRINITY_DN107706_c3_g1	0.000	0.000	0.000	0.000	0.000	0.000	0.000	0.000	0.000	0.000
TRINITY_DN107706_c3_g2	0.000	0.000	0.000	0.000	0.000	0.000	0.000	0.000	0.000	0.000
TRINITY_DN107706_c6_g1	0.000	0.000	0.000	0.000	0.000	0.000	0.000	0.000	0.000	0.000
TRINITY_DN107706_c7_g1	0.000	0.000	0.000	0.000	0.000	0.000	0.000	0.000	0.000	0.000
TRINITY_DN107706_c8_g1	0.000	0.000	0.000	0.000	0.565	0.000	0.389	0.000	0.000	0.000
TRINITY_DN1077071_c0_g1	0.000	0.000	0.000	0.000	0.000	0.000	0.000	0.000	0.000	0.000
TRINITY_DN1077077_c0_g1	0.000	0.000	4.347	0.000	0.480	2.661	0.000	0.000	0.141	0.000
TRINITY_DN107707_c0_g1	0.000	0.000	0.000	0.857	0.000	0.000	0.000	2.938	0.000	0.000
TRINITY_DN107707_c1_g1	0.000	0.783	0.000	0.000	0.283	2.360	1.363	0.000	0.333	0.000
TRINITY_DN107707_c2_g1	0.000	0.000	3.199	0.000	0.000	0.000	0.000	0.000	0.000	4.375
TRINITY_DN1077081_c0_g1	0.000	0.000	0.000	0.000	0.000	0.000	0.000	0.000	0.000	0.000
TRINITY_DN1077082_c0_g1	0.000	0.000	0.000	0.000	0.000	0.000	0.000	0.000	0.000	0.000
TRINITY_DN1077083_c0_g1	0.000	0.000	0.000	0.578	0.000	0.000	0.000	0.000	0.000	0.000
TRINITY_DN1077084_c0_g1	0.000	4.418	0.000	0.000	0.000	0.000	0.000	0.000	0.000	0.000
TRINITY_DN1077088_c0_g1	0.000	0.000	0.000	0.000	0.950	0.000	0.000	0.000	0.387	0.000
TRINITY_DN107708_c0_g1	0.000	0.000	0.000	0.000	1.544	0.000	0.000	0.000	0.451	0.000
TRINITY_DN107708_c1_g1	0.000	0.000	0.000	0.000	2.638	0.000	0.000	0.000	0.000	0.000
TRINITY_DN107708_c2_g1	0.000	0.380	0.000	0.000	0.000	0.000	0.000	0.000	0.082	0.000
TRINITY_DN1077090_c0_g1	0.000	0.000	0.000	0.000	0.000	0.000	0.000	0.000	0.000	0.000
TRINITY_DN1077093_c0_g1	0.000	0.000	0.000	0.000	0.000	0.000	0.000	0.000	0.989	0.000
TRINITY_DN1077096_c0_g1	0.000	0.000	0.000	0.000	0.000	0.000	0.000	0.000	0.000	0.000
TRINITY_DN1077098_c0_g1	0.000	0.000	0.000	0.655	0.000	0.000	0.000	0.000	0.000	0.000
TRINITY_DN107709_c0_g1	0.000	0.000	0.675	0.183	0.000	0.000	0.000	0.000	0.552	0.000
TRINITY_DN107709_c1_g1	0.000	0.000	0.000	0.000	0.000	0.000	0.000	0.000	0.167	0.000
TRINITY_DN107709_c1_g2	0.000	0.412	0.805	0.146	0.597	0.000	0.723	0.000	0.795	1.487
TRINITY_DN107709_c1_g3	0.000	0.000	0.000	0.000	0.000	0.000	0.000	0.000	0.000	0.000
TRINITY_DN107709_c2_g1	0.000	0.000	0.000	0.000	0.000	0.000	0.000	0.928	0.000	0.000
TRINITY_DN107709_c2_g2	0.000	0.000	0.880	0.160	0.813	0.000	0.000	0.000	0.193	0.000
TRINITY_DN10770_c0_g1	1.774	3.222	5.441	3.074	3.713	3.716	1.807	2.858	1.739	2.444
TRINITY_DN10770_c0_g2	6.395	9.074	6.747	5.576	5.533	7.949	9.079	8.912	8.923	8.148
TRINITY_DN10770_c1_g1	0.000	0.000	0.000	0.000	0.000	0.000	0.000	0.000	1.081	0.000
TRINITY_DN1077101_c0_g1	0.000	0.000	2.456	0.660	1.382	0.000	0.000	0.000	0.405	0.000
TRINITY_DN1077105_c0_g1	0.000	0.000	0.000	0.000	0.000	0.000	0.000	2.295	0.000	0.000
TRINITY_DN1077106_c0_g1	0.000	0.000	0.000	0.000	0.989	0.000	0.000	0.000	0.000	0.000
TRINITY_DN1077107_c0_g1	0.000	0.000	0.000	0.000	0.000	2.068	0.000	0.000	0.000	0.000
TRINITY_DN1077109_c0_g1	0.000	0.000	0.000	0.000	0.000	0.000	0.000	0.000	1.052	0.000
TRINITY_DN107710_c0_g1	0.000	0.000	0.000	0.914	0.000	0.000	0.000	0.000	0.000	0.000
TRINITY_DN107710_c1_g1	0.000	0.000	0.000	0.000	0.000	0.000	0.000	0.000	0.000	0.000
TRINITY_DN1077110_c0_g1	0.000	0.000	0.000	0.000	0.000	0.000	0.000	0.000	0.000	0.000
TRINITY_DN1077112_c0_g1	0.000	0.000	0.000	0.000	1.142	0.000	3.632	0.000	0.000	0.000
TRINITY_DN1077116_c0_g1	0.000	2.434	0.000	0.000	0.000	0.000	0.000	0.000	0.000	0.000
TRINITY_DN1077117_c0_g1	0.000	0.000	3.398	0.000	0.000	0.000	0.000	0.000	0.000	0.000
TRINITY_DN1077118_c0_g1	0.000	0.000	0.000	0.000	0.730	0.000	0.000	0.000	0.000	0.000
TRINITY_DN1077119_c0_g1	0.000	0.000	0.000	0.000	0.618	0.000	0.000	0.000	0.000	0.000
TRINITY_DN107711_c1_g1	0.000	0.000	0.000	0.665	0.000	0.000	0.000	0.000	0.408	0.000
TRINITY_DN1077121_c0_g1	0.000	0.000	0.000	0.000	0.000	0.000	0.000	0.000	0.000	0.000
TRINITY_DN1077127_c0_g1	0.000	0.000	1.048	0.000	0.000	0.000	0.000	0.000	0.353	0.000
TRINITY_DN1077128_c0_g1	0.000	0.000	0.000	0.000	0.000	0.000	0.000	0.000	0.248	0.000
TRINITY_DN107712_c0_g1	0.000	0.000	0.000	2.009	1.035	0.000	0.000	3.058	0.000	0.000
TRINITY_DN107712_c0_g2	0.000	0.524	0.000	0.372	0.000	0.000	0.917	0.700	0.000	0.000
TRINITY_DN107712_c0_g3	0.000	0.000	0.000	0.813	0.000	0.000	0.000	0.000	0.499	8.321
TRINITY_DN1077130_c0_g1	0.000	0.000	0.000	0.000	0.000	0.000	0.000	0.000	0.000	0.000
TRINITY_DN1077131_c0_g1	0.000	0.000	0.000	0.000	0.000	0.000	0.000	0.000	0.000	0.000
TRINITY_DN1077134_c0_g1	0.000	0.000	0.000	0.000	0.000	0.000	0.000	0.000	0.305	0.000
TRINITY_DN1077136_c0_g1	0.000	0.000	0.000	0.000	0.000	0.000	0.000	1.369	0.000	0.000
TRINITY_DN1077138_c0_g1	0.000	0.000	0.000	0.000	0.454	0.000	0.000	0.000	0.000	0.000
TRINITY_DN107713_c0_g1	0.000	1.749	1.549	0.000	0.644	4.035	0.000	0.000	0.213	0.000
TRINITY_DN107713_c0_g2	0.000	0.411	0.000	0.813	0.000	0.000	0.000	0.000	0.000	0.000
TRINITY_DN107713_c0_g3	0.000	0.000	0.000	0.000	0.000	0.000	0.000	0.000	0.503	8.474
TRINITY_DN1077141_c0_g1	0.000	0.000	0.000	0.000	0.000	0.000	0.000	0.000	0.437	0.000
TRINITY_DN1077142_c0_g1	0.000	0.000	0.000	0.000	1.759	0.000	0.000	0.000	0.000	0.000
TRINITY_DN1077145_c0_g1	0.000	0.000	0.000	0.407	0.000	1.172	0.000	0.000	0.495	0.000
TRINITY_DN107714_c0_g1	0.000	0.000	0.000	0.000	0.000	0.000	0.000	0.000	0.168	0.000
TRINITY_DN1077151_c0_g1	0.000	0.000	0.000	0.000	0.334	0.000	0.000	0.000	0.000	0.000
TRINITY_DN1077152_c0_g1	0.000	0.000	0.000	0.000	0.000	0.000	0.000	0.000	0.000	0.000
TRINITY_DN1077156_c0_g1	0.000	0.000	0.000	0.000	0.000	0.000	0.000	0.000	0.000	0.000
TRINITY_DN1077158_c0_g1	0.000	0.000	0.000	0.000	0.000	0.000	0.000	0.000	0.000	0.000
TRINITY_DN1077159_c0_g1	0.000	0.000	0.000	0.000	0.000	0.000	1.999	0.000	0.000	0.000
TRINITY_DN1077161_c0_g1	0.000	0.000	0.000	0.000	0.000	0.000	0.000	0.000	0.282	0.000
TRINITY_DN1077164_c0_g1	0.000	0.000	0.000	0.000	0.000	0.000	0.000	0.000	0.000	0.000
TRINITY_DN1077168_c0_g1	0.000	0.000	0.000	0.000	0.000	1.685	0.000	0.000	0.000	0.000
TRINITY_DN107716_c0_g1	0.000	0.000	0.000	0.000	0.000	0.000	0.000	0.000	0.000	0.000
TRINITY_DN107716_c0_g2	0.000	0.000	0.000	0.872	0.000	0.000	0.000	0.000	0.000	0.000
TRINITY_DN1077170_c0_g1	0.000	0.000	0.000	0.000	0.000	2.032	0.000	0.000	0.000	0.000
TRINITY_DN1077172_c0_g1	0.000	0.000	1.294	0.697	0.000	0.000	0.000	0.000	0.000	0.000
TRINITY_DN1077177_c0_g1	0.000	0.000	0.000	0.000	0.534	0.000	0.000	0.000	0.000	0.000
TRINITY_DN1077178_c0_g1	0.000	0.000	0.000	0.000	0.000	0.000	0.000	0.000	0.000	0.000
TRINITY_DN1077179_c0_g1	0.000	0.000	0.000	0.000	0.000	0.000	0.000	0.000	0.000	0.000
TRINITY_DN1077182_c0_g1	0.000	0.000	0.000	0.000	1.609	0.000	0.000	0.000	0.000	0.000
TRINITY_DN1077189_c0_g1	0.000	0.000	0.000	0.000	2.597	0.000	0.000	0.000	0.000	0.000
TRINITY_DN107718_c0_g1	1.913	2.771	5.932	3.866	3.801	6.275	6.366	3.022	2.841	1.339
TRINITY_DN1077194_c0_g1	0.000	0.000	0.000	0.000	0.000	0.000	0.000	0.000	0.000	0.000
TRINITY_DN1077198_c0_g1	0.000	0.000	1.192	0.000	0.656	0.000	0.000	0.000	0.386	0.000
TRINITY_DN1077199_c0_g1	0.000	0.000	0.000	0.000	0.000	0.000	0.000	0.000	0.000	0.000
TRINITY_DN107719_c0_g1	0.000	0.000	0.000	0.000	0.000	0.000	0.000	0.000	0.000	0.000
TRINITY_DN107719_c0_g2	0.000	0.000	0.000	0.000	0.000	0.000	0.000	0.000	0.000	0.000
TRINITY_DN107719_c1_g1	0.000	0.000	0.485	0.000	0.000	0.000	0.000	0.258	0.083	0.000
TRINITY_DN10771_c0_g1	0.000	2.773	0.000	0.000	0.403	0.000	2.728	0.000	0.337	0.000
TRINITY_DN10771_c1_g1	0.000	2.353	0.000	0.000	0.000	0.000	0.000	0.000	0.000	0.000
TRINITY_DN10771_c1_g2	0.000	0.000	0.000	6.106	1.945	2.664	0.000	3.609	6.615	0.000
TRINITY_DN10771_c1_g5	0.000	0.000	0.000	0.000	0.000	0.000	0.000	0.000	0.000	0.000
TRINITY_DN10771_c1_g6	2.493	0.320	3.751	1.252	5.354	4.436	2.810	5.217	1.518	2.325
TRINITY_DN10771_c4_g1	0.000	2.151	0.000	0.000	0.000	0.000	0.000	0.000	0.000	0.000
TRINITY_DN1077202_c0_g1	0.000	0.000	0.000	0.000	0.000	0.000	0.000	0.000	0.000	0.000
TRINITY_DN1077203_c0_g1	0.000	0.000	0.000	0.000	0.000	0.000	0.000	0.000	0.000	3.999
TRINITY_DN1077204_c0_g1	0.000	0.000	0.000	0.409	0.212	0.000	0.000	0.000	0.249	0.000
TRINITY_DN1077205_c0_g1	0.000	0.000	0.000	0.000	0.000	0.000	0.000	0.000	0.000	0.000
TRINITY_DN1077208_c0_g1	0.000	0.861	0.000	0.000	0.638	0.000	0.000	0.000	0.000	0.000
TRINITY_DN1077209_c0_g1	0.000	0.000	0.000	0.000	0.000	0.000	0.000	0.000	0.000	0.000
TRINITY_DN107720_c0_g2	0.000	0.000	1.739	0.938	0.240	0.000	0.000	0.000	0.000	0.000
TRINITY_DN107720_c0_g4	0.000	0.000	0.000	0.000	0.000	0.000	0.000	0.000	0.431	0.000
TRINITY_DN107720_c1_g1	0.000	0.000	0.000	0.000	0.355	0.000	0.000	1.297	0.026	0.000
TRINITY_DN107720_c1_g2	0.000	0.000	0.000	0.000	0.735	4.240	0.000	0.000	0.000	0.000
TRINITY_DN107720_c1_g3	0.000	0.000	0.000	0.000	0.000	0.000	0.000	0.000	0.644	0.000
TRINITY_DN107720_c2_g1	0.000	0.000	0.000	0.000	0.000	0.000	0.000	0.000	0.545	0.000
TRINITY_DN107720_c4_g1	0.000	0.000	0.000	0.000	0.000	0.000	0.000	0.000	0.000	0.000
TRINITY_DN107720_c5_g1	0.000	0.000	0.276	0.000	0.613	0.841	0.000	0.000	0.000	0.000
TRINITY_DN107720_c7_g1	0.000	0.000	0.000	0.000	0.942	1.748	0.000	0.000	0.000	0.000
TRINITY_DN1077210_c0_g1	0.000	0.000	0.000	0.000	2.101	0.000	0.000	0.000	0.000	0.000
TRINITY_DN1077211_c0_g1	0.000	0.000	0.000	0.000	0.340	0.000	0.000	0.000	0.000	0.000
TRINITY_DN1077213_c0_g1	0.000	0.000	2.853	0.000	0.000	0.000	0.000	0.000	0.469	0.000
TRINITY_DN1077214_c0_g1	0.000	0.000	0.000	0.000	0.000	0.000	0.000	0.000	0.499	0.000
TRINITY_DN1077215_c0_g1	0.000	0.000	0.000	0.000	0.000	0.000	0.000	0.000	0.417	0.000
TRINITY_DN1077217_c0_g1	0.000	0.000	0.000	0.000	0.000	0.000	0.000	0.000	0.000	0.000
TRINITY_DN1077218_c0_g1	0.000	0.000	0.000	0.000	0.000	0.000	0.000	0.000	0.000	0.000
TRINITY_DN1077220_c0_g1	0.000	0.000	0.000	0.000	0.000	1.984	0.000	0.000	0.000	0.000
TRINITY_DN1077223_c0_g1	0.000	2.353	0.000	0.000	0.000	0.000	0.000	0.000	0.503	0.000
TRINITY_DN1077224_c0_g1	0.000	0.000	0.000	0.377	0.000	1.083	0.000	0.000	0.229	0.000
TRINITY_DN1077226_c0_g1	0.000	1.341	0.000	0.000	0.000	1.347	0.000	1.783	0.000	0.000
TRINITY_DN1077227_c0_g1	0.000	0.000	0.000	0.000	0.000	0.000	0.000	0.000	0.339	0.000
TRINITY_DN1077228_c0_g1	0.000	4.023	0.000	0.000	0.000	0.000	0.000	0.000	0.570	0.000
TRINITY_DN1077229_c0_g1	0.000	0.000	0.000	0.796	0.000	0.000	0.000	0.000	0.000	0.000
TRINITY_DN107722_c0_g1	0.000	0.000	0.000	0.000	0.000	0.000	0.000	0.000	0.000	0.000
TRINITY_DN1077230_c0_g1	0.000	0.000	0.000	0.000	0.000	0.000	0.000	0.000	0.000	0.000
TRINITY_DN1077233_c0_g1	0.000	0.000	0.000	0.774	0.000	0.000	0.000	0.000	0.000	0.000
TRINITY_DN1077234_c0_g1	0.000	0.000	0.000	0.000	0.000	0.000	0.000	0.000	0.000	0.000
TRINITY_DN1077236_c0_g1	0.000	1.789	0.000	0.000	0.324	0.901	0.000	0.000	0.000	0.000
TRINITY_DN1077237_c0_g1	0.000	0.000	0.000	0.000	0.000	0.000	0.000	0.000	0.000	0.000
TRINITY_DN1077239_c0_g1	0.000	0.000	0.000	0.000	0.000	0.000	0.000	0.000	0.000	0.000
TRINITY_DN107723_c0_g1	0.000	0.000	0.000	0.000	0.000	2.877	0.000	0.000	0.000	0.000
TRINITY_DN107723_c0_g2	0.000	0.000	0.000	0.000	0.000	0.000	0.000	0.000	0.000	0.000
TRINITY_DN107723_c0_g3	0.000	0.000	1.406	0.000	0.389	0.000	0.000	0.000	0.406	0.000
TRINITY_DN107723_c1_g1	0.000	0.000	0.783	0.417	0.000	2.407	2.063	1.583	0.509	0.000
TRINITY_DN1077240_c0_g1	0.000	0.716	0.000	0.000	0.000	0.000	0.000	0.949	0.000	0.000
TRINITY_DN1077241_c0_g1	0.000	0.000	0.000	0.562	0.000	0.000	0.000	0.000	0.000	0.000
TRINITY_DN1077242_c0_g1	0.000	0.000	0.000	0.000	0.000	0.000	0.000	0.000	0.000	0.000
TRINITY_DN1077244_c0_g1	0.000	0.000	0.000	1.249	0.000	0.000	0.000	2.397	0.382	0.000
TRINITY_DN1077247_c0_g1	0.000	0.000	0.000	0.000	0.928	0.000	0.000	0.000	0.000	0.000
TRINITY_DN1077248_c0_g1	0.000	1.167	1.911	1.653	1.267	2.334	1.021	2.329	2.116	0.000
TRINITY_DN1077249_c0_g1	0.000	0.000	0.000	0.000	0.000	0.000	0.000	0.000	0.000	0.000
TRINITY_DN107724_c0_g1	0.000	0.000	0.000	0.000	0.000	0.000	0.000	0.000	0.000	0.000
TRINITY_DN1077251_c0_g1	0.000	0.000	0.000	0.000	0.000	0.000	0.000	0.000	0.000	0.000
TRINITY_DN1077253_c0_g1	0.000	0.000	0.000	0.000	0.000	0.000	0.000	0.000	0.473	0.000
TRINITY_DN1077254_c0_g1	0.000	0.000	0.000	0.000	0.000	0.000	0.000	0.000	0.000	0.000
TRINITY_DN1077255_c0_g1	0.000	0.000	0.000	0.000	0.000	0.000	0.000	0.000	0.000	0.000
TRINITY_DN1077257_c0_g1	0.000	0.000	0.000	0.000	0.000	0.000	0.000	0.000	0.000	0.000
TRINITY_DN1077259_c0_g1	0.000	0.000	0.000	0.000	0.000	0.000	0.000	0.000	0.000	0.000
TRINITY_DN107725_c2_g1	0.000	0.000	0.000	0.540	0.000	0.000	0.000	0.000	0.000	0.000
TRINITY_DN107725_c3_g1	0.000	0.000	0.000	0.000	0.906	0.000	0.000	0.000	0.000	0.000
TRINITY_DN1077260_c0_g1	0.000	0.000	0.000	0.000	0.000	0.000	0.000	0.000	0.000	0.000
TRINITY_DN1077261_c0_g1	0.000	0.000	0.000	0.000	0.000	0.000	0.000	0.000	0.989	0.000
TRINITY_DN1077262_c0_g1	0.000	0.000	0.000	0.209	0.000	0.000	1.030	0.000	0.251	0.000
TRINITY_DN1077264_c0_g1	0.000	0.000	0.000	0.000	0.441	3.668	0.000	0.000	0.000	0.000
TRINITY_DN1077265_c0_g1	0.000	0.000	0.000	0.000	0.000	0.000	0.000	0.000	0.000	0.000
TRINITY_DN1077268_c0_g1	0.000	0.000	0.000	0.000	0.000	0.000	0.000	0.000	0.473	0.000
TRINITY_DN107726_c0_g3	0.000	0.000	0.000	0.000	0.000	0.000	0.000	0.000	0.000	0.000
TRINITY_DN107726_c0_g4	0.000	0.000	0.000	0.000	2.043	0.000	0.000	0.000	0.399	0.002
TRINITY_DN107726_c0_g5	0.000	0.000	0.000	1.309	0.000	0.000	0.000	0.000	1.207	6.710
TRINITY_DN107726_c2_g1	0.000	0.000	0.000	0.000	2.201	0.000	0.000	0.000	0.000	0.000
TRINITY_DN107726_c3_g1	0.000	0.000	0.000	0.000	0.000	0.000	0.000	0.000	0.000	0.000
TRINITY_DN1077271_c0_g1	0.000	0.000	1.304	0.000	0.000	0.000	0.000	0.000	0.429	7.182
TRINITY_DN1077272_c0_g1	0.000	0.000	0.000	0.000	0.000	0.000	0.000	0.000	0.567	0.000
TRINITY_DN1077275_c0_g1	0.000	0.000	0.000	0.000	0.000	0.000	0.000	0.000	0.485	0.000
TRINITY_DN1077276_c0_g1	0.000	0.000	0.000	0.000	0.000	0.000	0.000	0.000	0.000	0.000
TRINITY_DN1077277_c0_g1	0.000	0.000	0.000	0.000	0.000	0.000	0.000	0.000	0.000	0.000
TRINITY_DN1077278_c0_g1	0.000	11.870	0.000	0.000	0.000	0.000	0.000	0.000	0.000	0.000
TRINITY_DN107727_c0_g1	0.000	0.000	0.000	0.000	0.894	0.000	0.000	0.000	0.000	0.000
TRINITY_DN107727_c0_g2	0.000	0.364	0.712	0.000	0.000	0.361	2.558	0.000	0.235	0.000
TRINITY_DN107727_c1_g1	0.000	0.000	0.000	0.000	0.928	0.000	0.000	0.000	0.000	0.000
TRINITY_DN107727_c2_g1	0.000	0.000	3.741	0.000	0.000	0.000	0.000	0.000	0.000	0.000
TRINITY_DN1077280_c0_g1	0.000	0.000	0.000	1.472	0.000	0.000	0.000	0.000	0.000	0.000
TRINITY_DN1077283_c0_g1	0.000	0.000	0.000	0.000	0.945	0.000	0.000	0.000	0.000	0.000
TRINITY_DN1077288_c0_g1	0.000	0.000	3.252	0.872	0.000	0.000	0.000	0.000	0.000	0.000
TRINITY_DN1077289_c0_g1	0.000	0.000	2.527	0.000	0.000	0.000	0.000	0.000	0.000	0.000
TRINITY_DN107728_c0_g1	0.000	0.000	3.025	0.000	2.207	0.000	0.000	0.000	0.581	0.000
TRINITY_DN107728_c0_g2	0.000	0.000	0.000	0.000	0.000	0.000	0.000	0.000	0.153	0.000
TRINITY_DN1077292_c0_g1	0.000	0.000	0.000	0.000	0.000	0.000	0.000	0.000	0.000	0.000
TRINITY_DN1077293_c0_g1	0.000	0.000	0.000	0.000	0.000	0.000	0.000	0.000	0.000	0.000
TRINITY_DN1077295_c0_g1	0.000	2.565	0.000	0.000	0.000	0.000	0.000	0.000	0.000	0.000
TRINITY_DN1077296_c0_g1	0.000	0.000	0.000	2.321	0.000	2.224	0.000	0.000	0.000	0.000
TRINITY_DN1077298_c0_g1	0.000	0.000	0.000	0.000	0.000	0.000	0.000	0.000	0.000	0.000
TRINITY_DN1077299_c0_g1	0.000	0.000	0.000	0.000	0.000	0.000	0.000	0.000	0.000	0.000
TRINITY_DN10772_c0_g1	0.000	0.000	0.000	0.000	0.000	0.000	0.000	0.000	0.000	0.000
TRINITY_DN10772_c1_g1	0.000	2.266	1.838	1.077	2.262	1.302	1.329	1.826	1.666	2.084
TRINITY_DN10772_c1_g3	0.000	0.000	0.000	0.000	0.000	0.000	0.000	0.000	0.000	0.000
TRINITY_DN10772_c5_g1	0.000	0.000	0.000	0.299	0.000	1.703	0.000	0.000	0.180	0.000
TRINITY_DN10772_c8_g1	0.000	0.000	0.000	0.000	0.000	0.000	0.000	0.000	0.705	0.000
TRINITY_DN1077306_c0_g1	0.000	0.000	0.000	0.000	0.000	0.000	0.000	0.000	0.000	0.000
TRINITY_DN1077307_c0_g1	0.000	0.000	0.000	0.000	0.000	0.000	0.000	0.000	0.000	0.000
TRINITY_DN107730_c0_g1	0.000	0.000	0.000	0.000	2.918	0.000	0.000	0.000	0.000	0.000
TRINITY_DN1077313_c0_g1	0.000	0.000	0.000	0.000	0.000	0.000	0.000	0.000	1.716	0.000
TRINITY_DN1077315_c0_g1	0.000	0.000	0.000	0.000	0.000	0.000	0.000	0.000	0.000	0.000
TRINITY_DN1077316_c0_g1	0.000	0.000	0.000	0.000	0.000	0.000	0.000	0.000	0.000	0.000
TRINITY_DN1077317_c0_g1	0.000	0.000	0.000	0.000	0.000	1.140	0.000	0.000	0.000	0.000
TRINITY_DN107731_c0_g1	0.000	0.000	0.000	0.000	0.000	0.000	0.000	0.000	0.000	0.000
TRINITY_DN1077320_c0_g1	0.000	0.000	0.000	0.000	0.989	0.000	0.000	0.000	0.000	0.000
TRINITY_DN1077325_c0_g1	0.000	0.000	0.000	0.000	0.000	0.000	0.000	0.000	0.000	0.000
TRINITY_DN1077326_c0_g1	0.000	0.000	0.000	0.000	0.000	0.000	0.000	0.000	0.895	0.000
TRINITY_DN107732_c0_g1	0.000	0.000	0.000	0.703	0.000	0.000	0.000	0.000	0.826	0.000
TRINITY_DN1077331_c0_g1	0.000	0.000	0.000	0.000	0.000	0.000	0.000	0.000	0.000	0.000
TRINITY_DN1077332_c0_g1	0.000	0.000	0.000	0.000	0.681	0.000	0.000	2.507	0.000	0.000
TRINITY_DN1077334_c0_g1	0.000	1.847	0.000	0.000	0.000	0.000	0.000	0.000	0.000	0.000
TRINITY_DN1077336_c0_g1	0.000	0.000	0.000	0.000	0.000	0.000	0.000	0.000	0.290	0.000
TRINITY_DN1077338_c0_g1	0.000	0.000	0.000	2.009	0.000	1.926	0.000	0.000	0.410	0.000
TRINITY_DN1077339_c0_g1	0.000	0.000	0.000	0.000	0.000	0.000	0.000	0.000	1.044	0.000
TRINITY_DN107733_c0_g1	0.000	0.000	0.000	0.865	0.000	0.000	0.000	0.000	0.000	0.000
TRINITY_DN107733_c1_g1	0.000	0.000	0.015	0.417	0.000	0.000	0.000	0.000	0.131	0.000
TRINITY_DN107733_c3_g1	0.000	0.000	0.391	0.000	0.443	0.000	0.000	0.000	0.263	0.000
TRINITY_DN1077342_c0_g1	0.000	0.000	0.000	0.000	0.965	0.000	0.000	0.000	0.000	0.000
TRINITY_DN1077343_c0_g1	0.000	0.000	0.000	0.633	0.000	0.000	0.000	0.000	0.000	0.000
TRINITY_DN1077344_c0_g1	0.000	0.000	0.000	0.000	0.000	0.000	0.000	0.000	0.000	0.000
TRINITY_DN1077345_c0_g1	0.000	0.000	0.000	0.000	0.000	0.000	0.000	3.302	1.043	0.000
TRINITY_DN1077347_c0_g1	0.000	0.000	0.000	0.000	0.000	0.000	0.000	0.000	0.000	0.000
TRINITY_DN1077350_c0_g1	0.000	0.000	0.000	0.000	0.000	0.000	0.000	0.000	0.000	0.000
TRINITY_DN1077352_c0_g1	0.000	0.000	0.000	0.000	0.000	0.000	0.000	0.000	0.268	0.000
TRINITY_DN1077353_c0_g1	0.000	0.000	0.000	0.000	1.279	0.000	0.000	0.000	0.001	0.000
TRINITY_DN1077358_c0_g1	0.000	0.000	0.000	0.000	1.266	0.000	0.000	0.928	0.895	0.000
TRINITY_DN107735_c0_g1	0.000	1.453	1.271	0.340	2.101	0.000	0.000	0.000	0.411	0.000
TRINITY_DN107735_c10_g1	0.000	0.000	0.000	0.000	0.441	0.000	0.000	0.000	0.000	0.000
TRINITY_DN107735_c11_g1	0.000	0.000	0.137	0.244	0.250	0.000	0.000	0.000	0.000	0.000
TRINITY_DN107735_c1_g1	0.000	0.000	0.000	0.266	0.000	2.831	1.998	0.000	0.330	0.000
TRINITY_DN107735_c1_g2	0.000	0.000	0.354	0.576	0.000	0.000	0.000	0.722	0.116	0.000
TRINITY_DN107735_c1_g3	1.433	0.000	0.471	1.439	0.000	0.000	3.929	0.000	0.484	0.000
TRINITY_DN107735_c1_g4	0.000	0.000	0.000	0.000	0.000	0.000	0.000	0.000	0.000	0.000
TRINITY_DN107735_c2_g1	0.000	0.000	0.000	0.000	0.000	0.000	1.127	0.855	0.000	2.322
TRINITY_DN107735_c5_g1	0.000	0.000	2.491	0.000	3.505	0.000	0.000	0.000	1.231	0.000
TRINITY_DN107735_c6_g1	0.000	1.308	0.000	0.000	0.000	0.000	0.000	0.000	0.000	0.000
TRINITY_DN1077360_c0_g1	0.000	0.000	0.000	0.000	0.000	0.000	0.000	0.000	0.000	0.000
TRINITY_DN1077363_c0_g1	0.000	0.000	0.000	0.000	0.000	0.000	0.000	0.000	0.000	0.000
TRINITY_DN1077366_c0_g1	0.000	0.000	0.000	0.000	0.000	0.000	0.000	0.000	1.015	0.000
TRINITY_DN1077367_c0_g1	0.000	0.000	0.000	0.000	0.000	1.276	0.000	0.000	0.000	0.000
TRINITY_DN1077368_c0_g1	0.000	0.000	0.000	0.000	0.000	0.000	0.000	0.000	0.000	0.000
TRINITY_DN1077369_c0_g1	0.000	0.000	0.906	0.965	0.000	0.000	0.000	0.000	0.000	0.000
TRINITY_DN107736_c0_g1	0.000	0.000	0.000	0.127	0.000	1.379	0.000	0.912	0.104	0.000
TRINITY_DN107736_c0_g2	0.000	0.000	0.234	0.321	0.330	0.355	0.000	0.000	0.039	0.000
TRINITY_DN107736_c1_g1	0.000	0.000	0.000	0.000	0.000	0.000	0.000	0.000	0.000	0.000
TRINITY_DN107736_c1_g2	0.000	0.000	0.000	0.000	0.000	0.923	0.000	0.000	0.000	0.000
TRINITY_DN1077370_c0_g1	0.000	0.000	0.000	0.000	0.000	0.000	0.000	0.000	0.000	0.000
TRINITY_DN1077372_c0_g1	0.000	0.000	0.000	0.000	0.000	0.000	0.000	0.000	0.000	0.000
TRINITY_DN1077379_c0_g1	0.000	0.000	0.000	0.000	0.000	0.000	0.000	0.000	0.494	0.000
TRINITY_DN107737_c0_g1	0.000	0.000	0.000	0.956	0.000	0.000	0.000	0.000	0.000	0.000
TRINITY_DN107737_c1_g1	0.000	0.000	0.000	0.000	0.000	0.700	0.000	0.000	0.000	0.000
TRINITY_DN1077382_c0_g1	0.000	0.000	0.000	0.000	0.000	0.000	0.000	0.000	0.379	0.000
TRINITY_DN1077383_c0_g1	0.000	0.000	0.000	0.000	1.021	0.000	0.000	0.000	0.299	0.000
TRINITY_DN1077387_c0_g1	0.000	0.000	0.000	0.000	0.000	0.000	0.000	0.000	0.000	0.000
TRINITY_DN107738_c0_g1	0.000	0.000	0.000	0.000	0.637	0.000	0.000	0.000	0.187	0.000
TRINITY_DN1077390_c0_g1	0.000	0.000	0.000	0.000	0.000	0.000	0.000	0.000	1.120	0.000
TRINITY_DN1077395_c0_g1	0.000	0.000	0.000	0.000	0.000	5.078	0.000	0.000	0.541	0.000
TRINITY_DN1077399_c0_g1	0.000	0.000	0.000	0.000	0.000	0.000	0.000	0.000	0.000	0.000
TRINITY_DN10773_c2_g1	5.975	18.124	2.294	17.807	6.256	8.656	1.629	1.040	1.206	0.000
TRINITY_DN10773_c2_g2	3.321	16.527	0.000	7.303	4.509	5.137	0.000	0.000	2.267	0.332
TRINITY_DN10773_c7_g1	0.000	6.362	0.000	2.913	3.662	0.000	0.000	0.000	0.431	0.000
TRINITY_DN1077400_c0_g1	0.000	0.000	0.000	0.000	0.000	0.000	0.000	0.000	0.353	0.000
TRINITY_DN1077401_c0_g1	0.000	0.000	0.000	0.000	0.000	0.000	0.000	0.000	0.000	0.000
TRINITY_DN1077402_c0_g1	0.000	0.000	0.900	0.000	0.501	0.000	0.000	0.000	0.000	0.000
TRINITY_DN1077408_c0_g1	0.000	0.000	0.000	0.000	0.364	0.000	0.000	0.000	0.000	0.000
TRINITY_DN1077409_c0_g1	0.000	0.000	0.000	0.000	2.957	0.000	0.000	0.000	0.000	0.000
TRINITY_DN107740_c0_g1	0.981	1.057	3.146	5.006	1.554	3.766	1.426	3.870	1.889	1.373
TRINITY_DN107740_c1_g1	0.000	0.000	0.000	1.141	3.127	1.710	1.880	0.000	1.337	0.000
TRINITY_DN107740_c2_g1	0.000	1.479	0.892	0.960	3.268	0.869	0.000	4.946	0.794	4.455
TRINITY_DN107740_c2_g2	0.000	0.000	0.000	0.000	0.000	0.000	0.000	0.000	0.000	0.000
TRINITY_DN107740_c2_g3	0.000	0.000	0.000	0.000	0.000	0.000	0.000	0.000	0.000	0.000
TRINITY_DN107740_c3_g2	0.000	0.000	0.000	0.000	0.000	0.000	0.000	0.000	0.000	0.000
TRINITY_DN107740_c6_g1	0.000	1.146	0.750	0.203	0.000	0.000	0.000	0.000	0.000	0.000
TRINITY_DN1077411_c0_g1	0.000	0.000	0.000	0.000	2.336	0.000	0.000	0.000	0.000	0.000
TRINITY_DN1077412_c0_g1	11.688	5.949	0.000	0.000	0.000	2.983	0.000	0.000	0.316	0.000
TRINITY_DN1077413_c0_g1	0.000	0.000	0.000	0.000	0.936	5.127	0.000	0.000	0.000	0.000
TRINITY_DN1077414_c0_g1	0.000	0.000	0.000	0.000	0.000	0.000	0.000	0.000	0.000	0.000
TRINITY_DN1077417_c0_g1	0.000	0.000	0.000	0.000	0.000	0.000	0.000	2.204	0.000	0.000
TRINITY_DN107741_c0_g1	0.000	0.000	0.000	0.836	2.638	2.406	0.000	3.245	1.588	0.000
TRINITY_DN107741_c1_g2	0.000	0.000	0.000	0.000	0.000	0.000	0.000	0.000	0.485	0.000
TRINITY_DN1077420_c0_g1	0.000	0.000	0.000	0.000	0.000	0.000	0.000	0.000	0.000	0.000
TRINITY_DN1077421_c0_g1	0.000	0.000	1.659	0.000	0.000	0.000	2.191	0.000	0.000	0.000
TRINITY_DN1077422_c0_g1	0.000	0.000	0.000	0.000	0.000	0.000	0.000	0.000	0.000	0.000
TRINITY_DN1077423_c0_g1	0.000	0.000	0.000	0.000	0.000	0.000	0.000	0.000	0.000	0.000
TRINITY_DN1077425_c0_g1	0.000	0.000	0.456	0.000	0.251	0.000	0.000	0.000	0.000	0.000
TRINITY_DN1077426_c0_g1	0.000	0.000	0.000	0.000	0.000	0.000	0.000	0.000	0.000	0.000
TRINITY_DN1077429_c0_g1	0.000	0.809	0.000	0.000	0.000	0.000	0.000	0.000	0.172	0.000
TRINITY_DN1077435_c0_g1	0.000	0.000	1.160	0.000	0.652	0.000	0.000	0.000	0.382	0.000
TRINITY_DN1077437_c0_g1	0.000	0.000	0.000	0.000	0.000	0.000	0.000	0.000	0.000	0.000
TRINITY_DN1077438_c0_g1	0.000	0.000	0.000	0.000	3.144	0.000	0.000	0.000	0.916	0.000
TRINITY_DN1077439_c0_g1	0.000	0.000	0.000	0.000	0.000	0.000	0.000	0.000	0.000	0.000
TRINITY_DN107743_c0_g1	0.000	0.000	0.000	0.000	0.000	0.000	0.000	0.000	0.000	0.000
TRINITY_DN107743_c0_g2	0.000	0.000	0.000	0.000	0.000	0.000	0.000	0.000	0.280	0.000
TRINITY_DN1077440_c0_g1	0.000	0.000	0.000	0.000	0.000	0.000	0.000	0.000	0.881	0.000
TRINITY_DN1077442_c0_g1	0.000	0.000	1.427	0.000	0.000	0.000	0.000	0.000	0.469	0.000
TRINITY_DN1077443_c0_g1	0.000	0.000	0.000	1.673	0.000	0.000	0.000	0.000	0.000	0.000
TRINITY_DN1077445_c0_g1	0.000	0.000	0.000	0.000	0.000	0.000	0.000	0.000	0.000	0.000
TRINITY_DN1077446_c0_g1	0.000	1.127	0.000	1.182	0.819	0.000	1.947	1.493	0.720	0.000
TRINITY_DN1077449_c0_g1	0.000	1.139	0.000	0.398	0.000	0.000	0.000	0.000	0.727	0.000
TRINITY_DN107744_c0_g1	0.000	0.000	1.937	0.000	0.802	0.000	0.000	0.978	0.444	2.663
TRINITY_DN107744_c0_g2	0.000	1.128	0.478	0.133	0.666	0.727	0.000	1.981	1.149	0.000
TRINITY_DN107744_c0_g3	0.000	0.000	0.000	0.000	0.000	0.000	0.000	0.000	0.000	0.000
TRINITY_DN107744_c1_g1	0.000	0.000	0.000	0.000	0.000	0.000	0.000	0.000	0.000	0.000
TRINITY_DN107744_c3_g1	0.000	0.000	0.000	0.000	0.000	0.000	0.000	0.000	0.000	0.000
TRINITY_DN107744_c4_g1	0.000	0.000	0.000	0.000	0.000	0.000	0.000	0.000	0.000	0.000
TRINITY_DN1077451_c0_g1	0.000	0.000	0.000	0.000	1.674	0.000	0.000	0.000	0.000	0.000
TRINITY_DN1077453_c0_g1	0.000	0.000	2.336	0.000	0.000	0.000	0.000	0.000	0.000	0.000
TRINITY_DN1077457_c0_g1	0.000	0.000	0.000	0.000	0.000	0.000	0.000	0.000	0.269	4.528
TRINITY_DN1077458_c0_g1	0.000	0.000	0.000	0.000	0.000	0.000	0.000	0.000	0.000	0.000
TRINITY_DN107745_c0_g1	0.000	0.302	0.000	0.215	0.990	0.299	0.000	1.234	0.065	0.000
TRINITY_DN107745_c1_g1	0.000	0.000	3.542	0.272	0.000	3.096	0.000	1.021	1.475	0.000
TRINITY_DN107745_c1_g2	0.000	0.000	0.000	0.000	0.000	0.000	0.000	0.000	0.350	0.000
TRINITY_DN1077464_c0_g1	0.000	0.000	0.000	0.000	0.000	6.504	0.000	2.914	0.000	0.000
TRINITY_DN1077466_c0_g1	0.000	0.000	0.000	0.000	0.000	0.000	0.000	0.000	0.000	0.000
TRINITY_DN1077468_c0_g1	0.000	0.000	0.000	0.784	0.000	0.000	0.000	2.971	0.000	0.000
TRINITY_DN1077469_c0_g1	0.000	0.000	0.000	0.000	0.000	0.000	0.000	0.000	0.595	0.000
TRINITY_DN107746_c0_g1	0.000	0.000	0.000	0.000	0.000	0.000	0.000	0.000	0.000	0.000
TRINITY_DN1077471_c0_g1	0.000	0.000	0.000	0.000	0.000	0.000	0.000	0.000	0.000	0.000
TRINITY_DN1077472_c0_g1	0.000	0.000	0.000	0.000	0.000	0.000	0.000	0.000	1.124	0.000
TRINITY_DN1077475_c0_g1	0.000	0.000	0.000	1.951	0.000	0.000	0.000	0.000	0.000	0.000
TRINITY_DN1077478_c0_g1	0.000	0.000	0.000	0.000	0.000	0.000	0.000	0.000	0.358	0.000
TRINITY_DN1077481_c0_g1	0.000	0.000	0.000	0.000	0.000	0.000	0.000	0.000	0.000	0.000
TRINITY_DN1077484_c0_g1	0.000	0.000	0.000	0.000	0.000	0.000	0.000	0.000	0.000	0.000
TRINITY_DN1077486_c0_g1	0.000	0.000	0.000	0.000	0.000	0.000	0.000	0.000	0.000	4.218
TRINITY_DN107748_c0_g1	0.000	0.000	0.000	0.000	0.000	4.576	0.000	0.000	0.648	0.000
TRINITY_DN1077490_c0_g1	0.000	0.000	0.000	0.000	0.000	0.000	0.000	0.000	0.000	0.000
TRINITY_DN1077491_c0_g1	0.000	0.000	0.000	0.000	0.000	0.000	0.000	2.620	0.834	0.000
TRINITY_DN1077493_c0_g1	0.000	0.000	0.000	1.135	1.964	0.000	1.871	0.000	1.839	3.884
TRINITY_DN1077494_c0_g1	0.000	0.000	0.000	0.000	0.000	0.000	0.000	1.706	0.548	0.000
TRINITY_DN1077496_c0_g1	0.000	0.000	0.000	0.000	0.000	0.000	0.000	0.000	0.000	0.000
TRINITY_DN1077497_c0_g1	0.000	0.000	0.973	0.520	0.000	0.000	0.000	1.988	0.000	0.000
TRINITY_DN1077499_c0_g1	0.000	0.000	0.000	0.000	0.000	0.000	0.000	0.000	0.000	0.000
TRINITY_DN107749_c0_g1	0.000	0.000	0.000	0.000	0.000	0.000	0.000	0.000	0.000	0.000
TRINITY_DN10774_c0_g2	0.000	2.154	0.860	0.914	0.443	0.000	2.110	0.000	0.760	0.000
TRINITY_DN10774_c0_g3	0.000	0.000	3.103	0.612	1.207	3.352	3.220	0.000	1.283	7.638
TRINITY_DN10774_c2_g1	0.000	0.000	0.000	0.000	0.000	0.000	0.000	0.000	0.000	0.000
TRINITY_DN10774_c3_g1	0.000	0.000	0.000	0.000	0.000	0.000	0.000	0.000	0.310	0.000
TRINITY_DN1077501_c0_g1	0.000	0.000	0.000	0.000	0.000	0.000	0.000	1.403	0.224	0.000
TRINITY_DN1077502_c0_g1	0.000	0.000	0.000	0.000	0.000	0.000	0.000	0.000	0.000	0.000
TRINITY_DN1077503_c0_g1	0.000	0.000	0.000	0.000	0.000	0.000	0.000	0.000	0.000	0.000
TRINITY_DN1077504_c0_g1	0.000	0.000	0.000	0.311	0.000	0.000	1.535	0.000	0.376	0.000
TRINITY_DN1077505_c0_g1	0.000	0.000	1.381	0.000	0.000	0.000	0.000	0.000	0.000	0.000
TRINITY_DN1077506_c0_g1	0.000	0.000	0.000	0.530	0.000	0.000	0.000	0.000	0.324	0.000
TRINITY_DN107750_c1_g1	0.000	0.000	0.658	0.000	0.000	0.000	0.881	0.000	0.215	0.000
TRINITY_DN107750_c2_g1	0.000	0.000	0.000	0.645	0.000	0.000	0.000	0.000	0.000	0.000
TRINITY_DN1077512_c0_g1	0.000	0.000	0.000	0.000	0.000	0.000	0.000	0.000	0.000	0.000
TRINITY_DN1077517_c0_g1	0.000	0.000	0.000	0.000	0.000	0.000	0.000	0.000	0.000	0.000
TRINITY_DN107751_c0_g1	0.000	0.000	0.000	0.000	0.000	0.000	0.000	0.000	0.174	0.000
TRINITY_DN107751_c0_g2	0.000	0.000	0.000	0.000	0.000	0.000	0.000	0.000	0.000	0.000
TRINITY_DN107751_c0_g4	0.000	0.000	0.000	0.000	0.000	0.000	0.000	0.000	0.000	0.000
TRINITY_DN1077523_c0_g1	0.000	0.000	0.000	0.000	0.000	0.000	0.000	0.000	0.000	0.000
TRINITY_DN1077524_c0_g1	0.000	0.000	0.000	0.000	1.143	0.000	0.000	5.128	0.000	0.000
TRINITY_DN1077525_c0_g1	0.000	0.000	0.859	0.000	0.000	0.000	0.000	0.000	0.000	0.000
TRINITY_DN1077526_c0_g1	0.000	0.000	0.000	0.000	0.000	0.000	3.335	0.000	0.834	6.957
TRINITY_DN1077528_c0_g1	0.000	0.000	0.000	0.000	0.000	0.000	0.000	0.000	0.536	0.000
TRINITY_DN107752_c0_g1	0.000	0.000	0.000	0.000	0.928	0.000	0.000	0.000	0.000	0.000
TRINITY_DN1077531_c0_g1	0.000	0.000	1.236	0.000	0.000	0.000	0.000	0.000	0.000	0.000
TRINITY_DN1077532_c0_g1	0.000	0.000	0.000	0.000	0.626	0.000	0.000	0.000	0.365	0.000
TRINITY_DN1077535_c0_g1	0.000	0.000	1.353	0.361	0.000	0.000	0.000	0.000	0.000	0.000
TRINITY_DN1077536_c0_g1	0.000	0.000	0.000	0.300	0.000	0.000	0.000	1.128	0.000	0.000
TRINITY_DN1077537_c0_g1	0.000	0.000	0.000	0.000	0.000	0.000	0.000	0.000	0.660	0.000
TRINITY_DN1077539_c0_g1	0.000	0.000	0.000	0.000	0.000	0.000	0.000	0.000	0.000	0.000
TRINITY_DN107753_c0_g1	0.000	0.266	1.077	0.063	0.097	1.177	0.405	0.000	0.243	0.000
TRINITY_DN107753_c0_g2	0.000	0.000	0.000	0.000	0.000	1.088	0.000	1.432	0.000	0.000
TRINITY_DN107753_c1_g2	0.000	0.000	0.000	0.000	0.000	0.000	0.000	0.000	0.000	0.000
TRINITY_DN107753_c3_g1	0.000	0.000	0.000	0.345	0.000	0.000	0.000	0.000	0.000	0.000
TRINITY_DN107753_c5_g1	0.000	0.000	0.000	0.000	0.000	0.000	0.000	0.000	0.000	0.000
TRINITY_DN1077540_c0_g1	0.000	0.000	0.000	0.000	0.737	0.000	0.000	0.000	0.000	0.000
TRINITY_DN1077544_c0_g1	0.000	0.000	0.000	0.000	0.000	0.000	0.000	0.000	0.000	0.000
TRINITY_DN1077545_c0_g1	0.000	0.000	0.000	0.000	0.000	0.000	0.000	0.000	0.427	0.000
TRINITY_DN1077547_c0_g1	0.000	0.000	0.000	0.000	0.000	0.000	0.000	0.000	0.242	0.000
TRINITY_DN1077549_c0_g1	0.000	0.000	0.000	0.000	0.000	0.000	0.000	0.000	0.000	0.000
TRINITY_DN107754_c0_g1	9.266	3.591	0.829	0.000	1.813	1.369	0.000	6.674	2.791	0.000
TRINITY_DN107754_c2_g1	0.000	2.277	0.000	0.000	0.000	0.000	0.000	0.000	0.195	0.000
TRINITY_DN107754_c4_g1	0.000	0.000	0.000	0.000	0.000	0.000	0.000	0.000	0.000	0.000
TRINITY_DN1077550_c0_g1	0.000	0.000	0.000	0.000	0.879	0.000	0.000	0.000	0.000	0.000
TRINITY_DN1077551_c0_g1	0.000	0.000	0.000	0.000	0.000	0.000	0.000	0.000	0.000	0.000
TRINITY_DN1077552_c0_g1	0.000	1.571	0.000	0.000	0.000	0.000	0.000	0.000	0.000	0.000
TRINITY_DN1077554_c0_g1	0.000	0.000	0.000	0.000	0.000	0.000	0.000	0.000	0.301	0.000
TRINITY_DN1077559_c0_g1	0.000	0.000	0.000	0.000	0.000	0.000	0.000	0.000	0.000	0.000
TRINITY_DN107755_c0_g1	0.000	0.000	1.427	1.364	0.475	1.306	2.255	0.000	0.000	0.000
TRINITY_DN107755_c0_g2	0.000	1.094	0.000	0.466	0.397	2.693	0.000	1.446	0.000	0.000
TRINITY_DN107755_c0_g3	0.000	0.000	0.000	0.000	0.000	0.000	0.000	0.000	0.563	0.000
TRINITY_DN107755_c0_g4	0.000	0.000	0.000	0.000	0.000	0.000	0.000	0.000	0.000	0.000
TRINITY_DN107755_c1_g1	0.000	0.000	0.000	0.000	0.000	0.000	0.000	0.000	0.000	0.000
TRINITY_DN1077560_c0_g1	0.000	0.000	0.000	0.000	0.000	0.000	0.000	0.000	0.792	0.000
TRINITY_DN1077562_c0_g1	0.000	0.000	0.000	0.000	0.000	0.000	0.000	0.000	0.000	0.000
TRINITY_DN1077563_c0_g1	0.000	0.000	0.000	0.000	0.000	0.000	0.000	0.000	0.000	0.000
TRINITY_DN1077564_c0_g1	0.000	0.000	0.000	0.000	0.000	0.000	0.000	0.000	0.000	0.000
TRINITY_DN1077569_c0_g1	0.000	0.000	0.000	0.523	0.000	0.000	0.000	0.000	0.320	0.000
TRINITY_DN107756_c1_g1	0.000	0.000	0.000	0.000	0.000	0.000	0.000	0.000	0.000	0.000
TRINITY_DN1077570_c0_g1	0.000	0.000	0.000	0.000	0.000	0.000	0.000	0.000	0.000	0.000
TRINITY_DN1077572_c0_g1	0.000	0.000	0.000	0.000	2.557	0.000	0.000	0.000	0.000	0.000
TRINITY_DN1077573_c0_g1	0.000	0.000	0.000	1.406	0.000	0.000	0.000	0.000	0.429	0.000
TRINITY_DN1077574_c0_g1	0.000	0.000	0.000	0.000	0.000	0.000	0.000	0.000	0.000	0.000
TRINITY_DN1077575_c0_g1	0.000	0.000	0.000	0.000	0.000	2.266	0.000	0.000	0.481	0.000
TRINITY_DN107757_c0_g1	0.000	0.615	0.000	0.245	0.476	0.000	2.981	0.299	0.496	0.796
TRINITY_DN1077580_c0_g1	0.000	0.000	0.000	0.000	0.000	0.000	0.000	0.000	0.000	0.000
TRINITY_DN1077581_c0_g1	0.000	0.000	0.000	0.000	0.000	0.000	0.000	0.000	0.000	0.000
TRINITY_DN1077587_c0_g1	0.000	0.000	0.000	0.000	0.000	0.000	0.000	0.000	0.000	0.000
TRINITY_DN1077588_c0_g1	0.000	0.000	0.000	0.445	0.000	0.000	0.000	0.000	0.000	0.000
TRINITY_DN1077589_c0_g1	0.000	0.000	0.000	0.000	0.000	0.000	0.000	0.000	0.000	0.000
TRINITY_DN107758_c0_g2	0.000	0.000	0.000	0.645	0.000	0.000	0.000	1.716	0.000	0.000
TRINITY_DN107758_c0_g3	0.000	0.000	0.549	0.000	0.000	0.000	0.000	0.000	0.000	0.000
TRINITY_DN107758_c10_g1	0.000	0.000	0.000	0.000	0.000	8.368	0.000	0.000	0.000	0.000
TRINITY_DN107758_c6_g1	0.000	0.000	0.000	0.000	0.000	0.000	0.000	0.000	0.310	0.000
TRINITY_DN107758_c8_g1	0.000	0.000	0.000	0.000	0.000	0.000	0.000	0.000	0.000	0.000
TRINITY_DN107758_c9_g1	0.000	0.000	0.000	0.000	0.000	0.000	0.000	0.000	0.000	0.000
TRINITY_DN1077590_c0_g1	0.000	0.000	0.000	0.000	0.000	0.000	0.000	0.000	0.511	0.000
TRINITY_DN1077591_c0_g1	0.000	0.000	0.000	0.000	0.000	0.000	0.000	0.000	1.153	0.000
TRINITY_DN1077598_c0_g1	0.000	0.000	0.000	0.000	0.000	0.000	0.000	0.000	0.000	0.000
TRINITY_DN107759_c0_g1	0.000	0.000	0.000	0.637	0.139	0.000	0.000	0.000	0.083	0.000
TRINITY_DN107759_c1_g1	0.000	0.736	0.000	0.000	0.000	0.000	0.000	0.000	0.000	0.000
TRINITY_DN107759_c2_g1	0.000	1.010	0.000	1.063	1.462	0.000	0.000	0.000	0.215	0.000
TRINITY_DN107759_c5_g1	0.000	0.000	0.000	0.000	0.000	0.000	0.000	0.000	0.000	0.000
TRINITY_DN10775_c0_g1	13.659	0.000	0.000	0.441	2.527	1.974	3.174	1.291	2.619	0.000
TRINITY_DN10775_c0_g2	0.000	1.681	10.024	5.856	4.130	1.423	2.958	2.273	9.315	4.082
TRINITY_DN1077600_c0_g1	0.000	0.000	0.000	0.000	0.652	0.000	0.000	0.000	0.339	0.000
TRINITY_DN1077601_c0_g1	0.000	0.000	1.089	0.000	0.000	0.000	0.000	0.000	1.073	0.000
TRINITY_DN1077603_c0_g1	0.000	0.000	0.000	0.957	0.000	0.000	0.000	0.000	0.504	0.000
TRINITY_DN1077604_c0_g1	0.000	0.000	0.000	0.000	0.000	0.000	0.000	0.000	0.000	0.000
TRINITY_DN1077605_c0_g1	0.000	0.000	1.228	0.000	0.000	0.000	3.243	0.000	0.405	0.000
TRINITY_DN107760_c0_g2	0.948	0.000	0.152	0.154	0.290	0.000	0.000	0.000	0.184	0.000
TRINITY_DN107760_c1_g2	0.000	0.000	0.000	0.102	0.414	0.282	0.000	0.000	0.153	0.000
TRINITY_DN1077612_c0_g1	0.000	0.000	0.000	0.000	0.000	0.000	0.000	0.000	0.259	0.000
TRINITY_DN1077613_c0_g1	0.000	0.000	0.000	0.000	0.000	0.000	0.000	0.000	0.000	0.000
TRINITY_DN1077616_c0_g1	0.000	0.000	0.000	0.000	0.000	0.000	0.000	0.000	0.000	0.000
TRINITY_DN1077618_c0_g1	0.000	0.000	0.000	0.000	6.685	0.000	0.000	0.000	0.000	0.000
TRINITY_DN1077619_c0_g1	0.000	0.000	0.000	0.000	1.015	0.000	0.000	0.000	0.000	0.000
TRINITY_DN1077625_c0_g1	0.000	0.000	0.000	0.000	0.000	0.000	0.000	0.000	0.314	0.000
TRINITY_DN1077626_c0_g1	0.000	0.000	0.000	0.000	0.000	0.000	0.000	0.000	0.000	0.000
TRINITY_DN1077627_c0_g1	0.000	0.000	0.000	0.000	0.000	0.000	0.000	0.000	0.946	0.000
TRINITY_DN1077630_c0_g1	0.000	0.000	0.000	0.000	0.000	0.000	0.000	0.000	0.000	0.000
TRINITY_DN1077633_c0_g1	0.000	0.000	0.000	0.000	0.000	0.000	0.000	0.000	0.000	0.000
TRINITY_DN1077638_c0_g1	0.000	0.000	0.000	0.000	0.000	0.000	0.000	0.000	0.000	0.000
TRINITY_DN1077639_c0_g1	0.000	0.000	0.000	1.576	0.000	0.000	0.000	0.000	0.000	0.000
TRINITY_DN107763_c0_g1	0.000	0.869	0.000	0.612	0.000	0.874	0.000	0.000	0.000	0.000
TRINITY_DN1077640_c0_g1	0.000	7.775	0.000	0.000	0.000	0.000	0.000	0.000	0.207	0.000
TRINITY_DN1077642_c0_g1	0.000	0.000	0.000	0.000	0.000	0.000	0.000	0.000	0.665	0.000
TRINITY_DN1077648_c0_g1	0.000	0.000	0.000	0.000	0.000	0.000	0.000	0.000	0.259	0.000
TRINITY_DN107764_c0_g1	0.000	0.000	0.000	0.000	0.626	0.000	1.511	0.121	0.000	2.457
TRINITY_DN107764_c10_g1	0.000	0.000	2.100	0.373	0.000	0.000	0.000	0.000	0.000	0.000
TRINITY_DN107764_c1_g1	0.773	3.268	1.956	1.264	0.776	4.513	2.017	2.971	1.398	6.429
TRINITY_DN107764_c2_g1	0.000	0.000	0.000	1.344	0.000	3.125	0.000	0.000	0.332	0.000
TRINITY_DN107764_c3_g1	0.000	0.000	0.000	0.000	0.298	0.000	0.000	0.000	0.236	0.000
TRINITY_DN107764_c4_g1	0.000	0.000	0.840	0.000	0.000	0.000	0.000	0.000	0.000	0.000
TRINITY_DN107764_c7_g1	0.000	0.000	0.000	0.000	0.000	0.000	0.000	0.000	0.000	2.493
TRINITY_DN107764_c8_g1	0.000	0.000	0.000	0.000	0.000	0.000	0.000	0.000	0.546	0.000
TRINITY_DN1077656_c0_g1	0.000	0.000	0.000	0.000	0.000	2.124	0.000	0.000	0.224	0.000
TRINITY_DN1077657_c0_g1	0.000	0.000	0.000	0.000	0.000	0.000	0.000	0.000	0.000	0.000
TRINITY_DN107765_c0_g1	0.000	0.569	1.782	0.276	0.524	0.696	3.222	0.348	0.167	0.000
TRINITY_DN107765_c0_g2	0.000	0.000	0.000	0.000	0.000	0.000	0.000	0.000	0.262	0.000
TRINITY_DN107765_c1_g1	0.000	0.000	0.000	0.172	0.088	0.000	0.425	0.000	0.052	0.000
TRINITY_DN1077661_c0_g1	0.000	0.000	0.000	0.000	0.000	0.000	0.000	0.000	0.000	0.000
TRINITY_DN1077662_c0_g1	0.000	0.000	0.000	0.000	0.000	0.000	0.000	0.000	0.000	0.000
TRINITY_DN1077671_c0_g1	0.000	0.000	0.000	0.000	0.000	0.000	0.000	0.000	1.135	0.000
TRINITY_DN1077674_c0_g1	0.000	0.000	0.000	0.000	0.000	0.000	0.000	0.000	0.000	0.000
TRINITY_DN1077675_c0_g1	0.000	0.000	0.000	0.000	0.000	1.360	0.000	0.000	0.288	0.000
TRINITY_DN1077677_c0_g1	0.000	0.000	1.478	0.796	0.000	0.000	0.000	0.000	0.000	0.000
TRINITY_DN1077679_c0_g1	0.000	2.276	0.000	0.796	0.000	0.000	0.000	0.000	0.485	0.000
TRINITY_DN107767_c0_g1	0.000	0.000	0.000	0.000	0.000	0.000	0.000	0.000	0.000	0.000
TRINITY_DN107767_c1_g1	0.000	0.000	0.000	0.000	0.000	0.000	0.000	0.000	0.176	2.977
TRINITY_DN107767_c2_g4	0.000	0.000	0.000	0.224	0.763	0.000	1.489	0.000	0.405	0.000
TRINITY_DN107767_c2_g5	0.000	0.000	0.000	0.000	0.000	0.000	0.000	0.000	0.000	0.000
TRINITY_DN107767_c2_g6	0.000	0.000	0.000	0.000	0.000	0.000	0.000	0.000	0.000	0.000
TRINITY_DN107767_c3_g1	0.000	0.000	0.000	0.000	0.000	0.000	0.000	0.000	0.000	0.000
TRINITY_DN1077687_c0_g1	0.000	0.000	1.359	0.000	0.000	0.000	0.000	0.000	0.000	0.000
TRINITY_DN107768_c0_g1	0.000	0.690	0.906	1.465	0.512	2.076	0.000	0.000	1.176	0.000
TRINITY_DN107768_c1_g1	0.000	0.000	0.000	0.000	0.000	0.000	0.000	0.000	0.000	0.000
TRINITY_DN107768_c2_g1	0.000	2.415	1.572	0.000	1.774	4.857	4.137	0.000	1.033	0.000
TRINITY_DN107768_c4_g1	0.000	0.000	0.000	0.000	0.000	0.000	0.000	0.000	0.000	0.000
TRINITY_DN107768_c5_g1	0.000	0.000	0.000	0.000	0.000	0.000	0.000	0.000	0.753	0.000
TRINITY_DN107768_c8_g1	0.000	0.000	0.000	0.000	0.000	0.000	0.000	0.000	0.000	0.000
TRINITY_DN107768_c9_g1	0.000	0.000	0.813	0.000	0.000	0.000	0.000	0.000	0.000	0.000
TRINITY_DN1077690_c0_g1	0.000	0.000	0.000	0.000	1.402	0.000	0.000	0.000	0.000	0.000
TRINITY_DN1077691_c0_g1	0.000	0.000	0.000	0.000	0.000	0.000	0.000	0.000	0.000	0.000
TRINITY_DN1077694_c0_g1	0.000	0.000	0.000	0.000	1.516	0.000	2.344	0.000	0.000	0.000
TRINITY_DN1077696_c0_g1	0.000	0.000	0.000	0.000	0.000	0.000	0.000	0.000	0.000	0.000
TRINITY_DN1077697_c0_g1	0.000	0.000	0.000	0.000	0.000	0.000	0.000	0.000	0.584	0.000
TRINITY_DN1077699_c0_g1	0.000	0.000	0.000	0.000	0.000	4.152	0.000	0.000	0.881	0.000
TRINITY_DN107769_c1_g1	0.000	0.000	0.000	0.000	0.000	0.000	0.000	0.000	0.000	0.000
TRINITY_DN10776_c0_g1	0.000	1.531	3.857	7.431	4.735	6.828	0.000	2.914	6.472	0.000
TRINITY_DN10776_c0_g2	13.758	1.725	2.240	2.279	1.262	1.734	0.000	0.000	2.347	0.000
TRINITY_DN1077700_c0_g1	0.000	0.000	0.000	0.000	0.000	0.000	0.000	0.000	0.000	0.000
TRINITY_DN1077701_c0_g1	0.000	0.000	0.889	0.240	1.225	0.000	0.000	0.898	0.000	0.000
TRINITY_DN1077702_c0_g1	0.000	0.000	0.000	0.000	0.000	0.000	0.000	0.000	0.000	0.000
TRINITY_DN1077703_c0_g1	0.000	0.000	0.000	0.000	0.000	0.000	0.000	0.000	0.000	0.000
TRINITY_DN1077704_c0_g1	0.000	0.000	0.000	0.000	0.000	0.000	0.000	0.000	0.000	0.000
TRINITY_DN1077707_c0_g1	0.000	0.000	0.000	0.000	0.000	0.000	0.000	0.000	0.000	0.000
TRINITY_DN1077708_c0_g1	0.000	0.000	0.000	0.000	0.000	0.000	0.000	0.000	0.000	0.000
TRINITY_DN107770_c0_g1	0.000	0.000	0.133	0.316	0.601	0.203	0.000	0.000	0.191	0.000
TRINITY_DN1077711_c0_g1	0.000	0.000	0.000	0.000	0.000	0.000	0.000	0.000	0.000	0.000
TRINITY_DN1077715_c0_g1	0.000	0.000	0.482	0.260	0.000	0.738	0.000	0.000	0.157	0.000
TRINITY_DN1077717_c0_g1	0.000	0.000	0.000	0.415	0.863	0.000	0.000	0.000	0.000	0.000
TRINITY_DN107771_c0_g1	0.000	0.000	0.000	0.000	0.000	0.000	0.000	0.000	0.000	0.000
TRINITY_DN1077720_c0_g1	0.000	0.000	0.000	0.000	0.000	0.000	0.000	0.000	0.462	0.000
TRINITY_DN1077721_c0_g1	0.000	0.000	0.000	0.000	1.673	0.000	0.000	0.000	0.000	0.000
TRINITY_DN1077722_c0_g1	0.000	0.000	0.000	0.000	0.000	0.000	0.000	0.000	0.000	0.000
TRINITY_DN1077723_c0_g1	0.000	0.000	0.000	0.000	0.000	0.000	0.000	0.000	0.000	0.000
TRINITY_DN1077725_c0_g1	0.000	0.000	0.000	0.000	0.000	0.000	0.000	0.000	0.454	0.000
TRINITY_DN1077726_c0_g1	0.000	0.000	0.000	0.000	0.000	0.000	0.000	0.000	0.000	0.000
TRINITY_DN107772_c0_g1	4.114	0.866	1.948	0.396	0.548	0.000	1.386	0.452	0.423	0.443
TRINITY_DN107772_c0_g2	0.000	1.183	0.133	0.563	0.417	1.349	0.813	1.573	1.416	0.848
TRINITY_DN107772_c1_g1	0.000	0.000	0.443	0.425	0.109	0.295	0.524	0.060	0.299	0.000
TRINITY_DN107772_c2_g1	0.000	1.434	0.000	0.000	1.040	0.000	0.000	0.000	0.000	0.000
TRINITY_DN1077730_c0_g1	0.000	0.000	0.000	0.000	0.000	0.499	0.876	0.000	0.000	0.000
TRINITY_DN1077731_c0_g1	0.000	0.000	0.000	2.263	0.000	0.000	0.000	0.000	0.000	0.000
TRINITY_DN1077733_c0_g1	0.000	0.000	0.000	0.000	0.000	0.000	0.000	0.000	0.139	0.000
TRINITY_DN1077735_c0_g1	0.000	0.000	0.000	0.000	0.000	0.000	0.000	0.000	0.000	0.000
TRINITY_DN1077736_c0_g1	0.000	0.000	0.000	0.000	0.525	0.000	0.000	0.000	0.155	0.000
TRINITY_DN1077739_c0_g1	0.000	0.000	0.000	0.000	0.000	0.000	0.000	0.000	0.000	0.000
TRINITY_DN1077740_c0_g1	0.000	0.000	0.000	0.000	0.000	1.077	0.000	0.000	0.000	0.000
TRINITY_DN1077745_c0_g1	0.000	0.000	0.000	0.000	0.000	0.000	0.000	0.000	0.000	0.000
TRINITY_DN1077746_c0_g1	0.000	0.000	0.000	0.000	0.000	0.000	0.000	0.000	0.297	0.000
TRINITY_DN1077747_c0_g1	0.000	0.000	0.000	0.000	0.719	0.000	0.000	2.642	0.000	0.000
TRINITY_DN1077749_c0_g1	0.000	0.000	0.000	0.586	1.839	0.000	0.000	0.000	0.000	0.000
TRINITY_DN1077751_c0_g1	0.000	0.000	0.000	0.000	0.000	0.000	0.000	0.000	0.000	0.000
TRINITY_DN1077757_c0_g1	0.000	0.000	0.000	0.000	0.000	0.000	0.000	0.000	0.000	0.000
TRINITY_DN107775_c0_g1	2.744	3.648	5.174	3.823	4.708	5.862	5.461	7.408	4.281	5.180
TRINITY_DN107775_c1_g2	0.000	0.000	0.000	0.000	0.000	2.664	0.000	0.000	0.000	0.000
TRINITY_DN1077760_c0_g1	0.000	0.000	0.000	1.241	0.000	0.000	0.000	0.000	0.379	0.000
TRINITY_DN1077761_c0_g1	0.000	0.000	0.000	0.000	0.000	0.000	0.000	0.000	0.000	0.000
TRINITY_DN1077762_c0_g1	0.000	0.000	0.000	0.000	0.000	0.000	0.000	0.000	1.609	0.000
TRINITY_DN1077764_c0_g1	0.000	0.000	0.000	0.000	0.000	0.000	0.000	0.000	0.000	0.000
TRINITY_DN1077766_c0_g1	0.000	0.000	0.000	0.000	0.793	2.168	0.000	0.000	0.000	0.000
TRINITY_DN1077767_c0_g1	0.000	0.000	0.000	0.433	0.000	0.000	0.000	0.000	0.265	0.000
TRINITY_DN1077768_c0_g1	0.000	0.000	0.000	0.000	0.000	0.000	0.000	0.000	0.000	0.000
TRINITY_DN1077773_c0_g1	0.000	2.565	0.000	0.000	0.000	0.000	0.000	0.000	0.552	0.000
TRINITY_DN1077774_c0_g1	0.000	0.000	0.000	0.000	0.000	0.000	0.000	0.000	0.000	0.000
TRINITY_DN1077775_c0_g1	0.000	0.000	0.000	0.000	0.000	0.000	0.000	0.000	0.000	0.000
TRINITY_DN1077778_c0_g1	0.000	0.000	0.000	0.730	0.000	0.000	0.000	0.000	0.000	0.000
TRINITY_DN1077780_c0_g1	0.000	0.000	0.000	0.000	0.000	0.000	0.000	0.000	0.000	0.000
TRINITY_DN1077782_c0_g1	0.000	0.000	0.000	0.000	0.000	0.000	0.000	0.000	0.000	0.000
TRINITY_DN1077783_c0_g1	0.000	0.000	0.000	0.429	0.000	0.000	0.000	0.000	0.000	4.401
TRINITY_DN1077786_c0_g1	0.000	0.000	0.000	0.000	0.000	0.000	0.000	2.507	0.000	0.000
TRINITY_DN1077787_c0_g1	0.000	0.000	0.000	0.000	1.718	0.000	0.000	0.000	0.000	0.000
TRINITY_DN1077788_c0_g1	0.000	0.928	0.000	0.000	0.000	0.000	0.000	0.000	0.000	0.000
TRINITY_DN1077789_c0_g1	0.000	0.000	0.000	0.000	0.230	0.000	0.000	0.000	0.271	0.000
TRINITY_DN107778_c0_g1	0.000	0.000	2.897	0.000	0.000	0.000	0.000	0.000	0.632	0.000
TRINITY_DN1077790_c0_g1	0.000	0.000	0.000	0.000	0.000	0.000	0.000	0.000	0.000	0.000
TRINITY_DN1077792_c0_g1	0.000	0.000	0.000	0.000	0.000	0.000	0.000	0.000	0.000	0.000
TRINITY_DN1077798_c0_g1	0.000	0.000	2.256	0.000	0.635	0.000	0.000	0.000	0.000	0.000
TRINITY_DN107779_c3_g1	0.000	0.000	0.000	0.000	0.000	0.000	0.000	0.000	0.000	0.000
TRINITY_DN10777_c0_g1	1.726	1.198	0.477	2.167	0.124	0.271	0.000	0.000	0.763	2.161
TRINITY_DN10777_c15_g1	0.000	0.000	0.000	0.000	0.000	0.000	0.000	0.000	0.000	0.000
TRINITY_DN10777_c17_g1	0.000	0.000	0.000	0.633	0.000	0.000	0.000	0.000	0.000	0.000
TRINITY_DN10777_c1_g1	0.000	0.000	0.000	0.000	0.000	0.000	0.000	0.000	0.000	0.000
TRINITY_DN10777_c2_g1	2.814	5.240	0.501	0.080	0.000	0.000	0.687	4.085	0.833	13.569
TRINITY_DN10777_c3_g2	0.000	0.213	0.000	0.000	0.078	1.049	0.000	0.000	0.277	0.000
TRINITY_DN10777_c4_g1	0.000	0.716	2.350	0.002	0.683	1.119	0.000	0.447	1.062	0.000
TRINITY_DN10777_c4_g2	0.000	4.889	5.345	2.129	2.767	2.571	2.269	3.766	5.811	2.751
TRINITY_DN10777_c4_g3	8.344	11.970	10.443	10.035	12.270	6.027	13.083	9.332	11.095	2.921
TRINITY_DN10777_c4_g4	0.000	0.000	0.000	0.757	0.985	1.038	0.000	1.451	0.278	0.000
TRINITY_DN10777_c5_g1	0.000	1.000	0.000	0.186	0.000	0.000	0.000	2.644	0.000	0.000
TRINITY_DN10777_c6_g1	0.000	1.083	0.000	0.000	0.000	5.438	0.000	0.000	0.230	0.000
TRINITY_DN1077800_c0_g1	21.157	0.000	0.000	0.000	1.889	0.000	0.000	0.000	0.000	0.000
TRINITY_DN1077801_c0_g1	0.000	0.000	0.000	0.000	0.000	0.000	0.000	0.000	0.000	0.000
TRINITY_DN1077802_c0_g1	0.000	0.000	0.000	0.780	0.000	0.000	1.928	0.000	0.000	0.000
TRINITY_DN1077803_c0_g1	0.000	1.278	0.000	0.226	0.000	0.000	0.000	0.847	0.408	0.000
TRINITY_DN1077805_c0_g1	0.000	0.000	0.000	0.000	0.311	0.000	0.000	0.000	0.000	0.000
TRINITY_DN1077806_c0_g1	0.000	0.000	1.453	0.782	0.822	0.000	0.000	3.016	0.952	0.000
TRINITY_DN1077808_c0_g1	0.000	0.000	0.000	0.000	0.000	0.000	0.000	0.000	1.066	0.000
TRINITY_DN1077809_c0_g1	0.000	1.210	0.000	0.000	0.000	0.000	2.085	0.000	0.000	0.000
TRINITY_DN107780_c0_g1	3.824	0.898	0.000	0.000	1.050	0.700	1.293	0.000	0.457	0.000
TRINITY_DN107780_c0_g2	0.000	0.000	0.000	0.000	0.000	0.000	0.000	0.000	0.000	0.000
TRINITY_DN107780_c0_g3	0.000	0.000	0.000	0.000	0.000	0.000	0.000	0.000	0.000	0.000
TRINITY_DN107780_c0_g4	0.000	0.000	0.000	0.000	0.000	0.000	0.000	0.000	0.000	0.000
TRINITY_DN107780_c1_g1	0.000	0.000	0.000	0.000	0.000	0.000	0.000	0.000	0.000	0.000
TRINITY_DN1077810_c0_g1	0.000	0.000	0.000	0.000	0.000	0.000	0.000	0.000	0.000	0.000
TRINITY_DN1077811_c0_g1	0.000	0.000	0.000	0.000	0.000	0.000	2.587	0.000	0.000	0.000
TRINITY_DN1077812_c0_g1	0.000	0.000	0.000	0.000	0.000	0.000	0.000	0.000	0.149	0.000
TRINITY_DN1077814_c0_g1	0.000	0.000	0.000	0.000	0.589	0.820	0.000	0.000	0.174	0.000
TRINITY_DN1077817_c0_g1	0.000	0.000	0.000	0.000	0.000	0.000	0.000	0.000	0.000	0.000
TRINITY_DN107781_c1_g1	0.000	0.000	0.000	2.763	0.000	0.000	0.000	0.000	0.567	0.000
TRINITY_DN107781_c2_g1	0.000	0.000	0.000	0.000	0.000	0.000	0.000	1.695	0.000	0.000
TRINITY_DN1077823_c0_g1	0.000	0.000	0.000	0.000	0.000	0.000	0.000	0.000	0.000	0.000
TRINITY_DN1077826_c0_g1	0.000	0.000	0.000	0.725	0.000	0.000	3.551	0.000	0.000	0.000
TRINITY_DN1077827_c0_g1	0.000	0.000	0.000	0.000	0.000	0.000	0.000	0.000	0.000	0.000
TRINITY_DN107782_c0_g1	0.000	0.000	0.000	0.000	0.000	0.000	0.000	0.000	0.000	0.000
TRINITY_DN107782_c0_g2	0.000	0.000	0.000	0.000	0.000	0.000	0.000	0.000	0.000	0.000
TRINITY_DN107782_c0_g3	0.000	0.000	0.885	0.000	0.492	1.360	0.000	5.414	0.577	0.000
TRINITY_DN107782_c1_g1	0.000	0.000	0.000	0.000	0.150	0.000	0.000	0.000	0.000	0.000
TRINITY_DN107782_c2_g1	0.000	0.000	0.000	0.000	0.000	0.000	0.000	0.000	0.000	0.000
TRINITY_DN1077830_c0_g1	0.000	0.000	0.000	0.719	0.000	0.000	0.000	0.000	0.441	0.000
TRINITY_DN1077832_c0_g1	0.000	0.000	0.000	0.000	0.000	0.000	0.000	0.000	0.000	0.000
TRINITY_DN1077833_c0_g1	0.000	0.000	0.000	0.261	0.000	0.000	0.000	0.000	0.785	0.000
TRINITY_DN1077834_c0_g1	0.000	0.000	3.862	0.000	0.000	0.000	0.000	0.000	0.000	0.000
TRINITY_DN1077835_c0_g1	0.000	0.000	0.000	0.000	4.432	0.000	0.000	0.000	0.324	0.000
TRINITY_DN1077837_c0_g1	0.000	0.000	0.000	0.943	0.000	0.000	0.000	0.000	0.288	0.000
TRINITY_DN1077838_c0_g1	0.000	0.000	0.000	0.000	0.000	0.000	0.000	0.000	0.000	0.000
TRINITY_DN1077839_c0_g1	0.000	0.000	0.000	0.000	0.000	0.000	0.000	0.000	0.000	0.000
TRINITY_DN107783_c0_g1	1.840	0.000	0.193	0.157	0.000	0.000	0.000	0.472	0.215	0.000
TRINITY_DN1077842_c0_g1	0.000	0.000	0.000	0.000	0.000	0.000	0.000	0.000	2.207	0.000
TRINITY_DN1077843_c0_g1	0.000	0.000	0.000	0.000	0.000	0.000	0.000	0.000	0.000	0.000
TRINITY_DN1077844_c0_g1	0.000	0.000	0.000	0.000	0.000	1.230	0.000	0.000	0.000	0.000
TRINITY_DN1077849_c0_g1	0.000	0.000	0.000	0.000	0.000	0.000	0.000	0.000	0.000	0.000
TRINITY_DN1077852_c0_g1	0.000	0.000	0.000	0.000	0.000	0.000	0.000	0.000	0.000	0.000
TRINITY_DN1077853_c0_g1	0.000	0.000	0.000	0.000	0.000	0.000	0.000	0.000	0.000	0.000
TRINITY_DN1077858_c0_g1	0.000	0.000	0.000	0.000	0.000	0.000	0.000	0.000	0.410	0.000
TRINITY_DN107785_c3_g1	0.000	0.000	0.000	0.272	0.000	0.000	0.000	0.000	0.000	0.000
TRINITY_DN107785_c5_g1	0.000	0.000	1.326	0.354	0.366	0.000	0.000	0.000	0.000	0.000
TRINITY_DN1077861_c0_g1	0.000	0.000	0.000	0.000	0.786	0.000	0.000	0.000	0.000	0.000
TRINITY_DN1077865_c0_g1	0.000	0.000	0.000	0.000	0.000	0.000	0.000	0.000	0.485	0.000
TRINITY_DN1077866_c0_g1	0.000	0.000	0.000	0.000	0.872	0.000	0.000	0.000	0.508	0.000
TRINITY_DN1077869_c0_g1	0.000	8.333	8.942	2.490	13.369	7.184	2.051	4.724	6.095	8.520
TRINITY_DN107786_c0_g1	0.000	0.000	0.000	0.730	0.000	0.000	0.000	0.000	0.387	0.000
TRINITY_DN107786_c0_g2	0.000	0.000	0.000	0.625	0.000	1.942	0.000	0.000	0.000	0.000
TRINITY_DN1077870_c0_g1	0.000	0.000	0.000	0.000	0.928	0.000	0.000	0.000	0.000	0.000
TRINITY_DN1077872_c0_g1	0.000	0.000	0.000	0.000	0.000	0.000	0.000	0.000	0.000	0.000
TRINITY_DN1077873_c0_g1	0.000	0.000	0.000	0.000	0.000	0.000	0.000	0.000	0.000	0.000
TRINITY_DN1077875_c0_g1	0.000	0.000	0.000	0.000	0.000	0.000	0.000	0.000	0.103	0.000
TRINITY_DN1077880_c0_g1	0.000	0.000	0.000	0.000	0.000	0.000	0.000	0.000	0.000	0.000
TRINITY_DN1077886_c0_g1	0.000	0.000	0.000	0.000	0.000	0.000	0.000	0.000	0.000	0.000
TRINITY_DN1077888_c0_g1	0.000	0.000	0.000	0.000	0.000	0.000	0.000	0.000	0.000	0.000
TRINITY_DN1077889_c0_g1	0.000	0.000	0.896	0.000	0.000	0.000	0.000	0.000	0.000	0.000
TRINITY_DN1077890_c0_g1	0.000	0.000	0.000	0.000	0.000	0.000	0.000	0.000	0.000	0.000
TRINITY_DN1077892_c0_g1	0.000	0.000	0.000	0.000	0.000	0.000	0.000	0.000	0.000	0.000
TRINITY_DN107789_c0_g1	0.000	0.000	0.000	0.000	0.000	0.000	0.000	0.000	0.000	0.000
TRINITY_DN10778_c0_g1	0.000	0.000	0.000	0.364	0.000	0.000	0.000	0.000	0.000	0.000
TRINITY_DN1077900_c0_g1	0.000	0.000	0.000	0.000	0.000	0.000	0.000	0.000	0.000	0.000
TRINITY_DN1077901_c0_g1	0.000	0.000	0.000	0.000	0.000	0.000	0.000	0.000	0.000	0.000
TRINITY_DN1077902_c0_g1	0.000	0.654	0.000	0.000	0.000	0.655	0.000	0.000	0.000	0.000
TRINITY_DN1077905_c0_g1	0.000	0.000	0.000	0.000	0.000	0.000	0.000	0.000	0.157	0.000
TRINITY_DN1077906_c0_g1	0.000	0.000	0.000	0.000	0.000	0.000	0.000	0.000	0.000	0.000
TRINITY_DN1077908_c0_g1	0.000	2.868	0.000	0.000	0.000	0.000	0.000	0.000	0.000	0.000
TRINITY_DN1077909_c0_g1	0.000	0.000	0.523	0.563	0.000	0.800	0.000	1.056	0.000	2.870
TRINITY_DN107790_c0_g1	1.810	0.000	1.341	0.000	0.000	0.907	0.000	0.000	0.253	0.000
TRINITY_DN1077910_c0_g1	0.000	0.000	3.114	0.000	0.000	0.000	0.000	0.000	0.000	0.000
TRINITY_DN1077913_c0_g1	0.000	0.000	0.000	0.000	0.000	0.000	0.000	0.000	0.000	0.000
TRINITY_DN1077915_c0_g1	0.000	0.000	0.000	0.000	0.000	4.372	0.000	0.000	0.000	0.000
TRINITY_DN1077917_c0_g1	0.000	0.000	0.000	0.000	0.000	0.000	0.000	0.000	0.000	0.000
TRINITY_DN1077918_c0_g1	0.000	0.000	0.000	0.000	0.644	0.000	0.000	0.000	0.000	0.000
TRINITY_DN1077919_c0_g1	0.000	0.000	3.496	0.000	0.000	0.000	0.000	0.000	0.000	0.000
TRINITY_DN107791_c0_g2	0.000	0.000	0.000	0.000	0.000	0.000	0.000	1.583	0.000	0.000
TRINITY_DN107791_c1_g1	0.000	0.967	0.000	0.115	0.000	0.000	0.000	0.000	0.000	0.000
TRINITY_DN107791_c2_g1	0.000	0.000	0.000	0.000	0.000	0.000	0.000	0.000	0.000	0.000
TRINITY_DN1077920_c0_g1	0.000	0.000	0.000	0.000	0.000	2.186	0.000	0.000	0.000	0.000
TRINITY_DN1077921_c0_g1	0.000	0.000	0.000	0.000	0.314	0.874	0.000	0.000	0.000	0.000
TRINITY_DN1077923_c0_g1	0.000	0.000	0.000	0.332	0.000	0.000	0.000	0.000	0.000	0.000
TRINITY_DN1077926_c0_g1	0.000	0.000	0.000	1.416	0.741	0.000	0.000	0.000	0.433	0.000
TRINITY_DN1077927_c0_g1	0.000	0.000	0.000	0.821	0.000	0.000	0.000	0.000	0.000	0.000
TRINITY_DN107792_c0_g1	0.000	0.000	0.000	0.000	0.000	0.000	0.000	0.000	0.000	0.000
TRINITY_DN1077932_c0_g1	0.000	0.000	0.000	0.000	0.000	0.000	0.000	0.000	0.000	0.000
TRINITY_DN1077934_c0_g1	0.000	0.000	0.000	0.000	0.000	0.000	0.000	0.000	0.000	0.000
TRINITY_DN1077939_c0_g1	0.000	0.000	0.000	0.000	0.000	0.000	0.000	0.000	0.000	0.000
TRINITY_DN107793_c0_g1	0.000	0.000	0.244	0.266	0.000	0.000	0.000	0.000	0.000	0.000
TRINITY_DN107793_c1_g1	0.000	0.000	0.000	0.000	0.000	0.000	0.000	0.000	0.000	0.000
TRINITY_DN107793_c2_g1	0.000	0.000	0.000	0.000	0.000	0.788	0.000	0.000	0.000	0.000
TRINITY_DN1077943_c0_g1	0.000	0.000	0.000	0.000	0.000	0.000	0.000	0.000	0.541	0.000
TRINITY_DN1077948_c0_g1	0.000	0.000	0.000	0.000	0.000	0.000	0.000	0.000	0.000	0.000
TRINITY_DN107794_c0_g1	0.000	0.000	0.000	0.000	0.000	0.000	0.000	0.000	0.000	0.000
TRINITY_DN1077950_c0_g1	0.000	0.000	0.000	0.000	0.000	0.000	3.697	0.000	0.000	0.000
TRINITY_DN1077951_c0_g1	0.000	0.000	0.000	0.000	0.000	0.000	0.000	0.000	0.000	0.000
TRINITY_DN1077953_c0_g1	0.000	0.000	0.000	0.000	1.122	0.000	0.000	0.000	0.000	0.000
TRINITY_DN1077957_c0_g1	0.000	2.108	0.000	0.000	0.000	0.000	0.000	1.396	0.000	0.000
TRINITY_DN1077958_c0_g1	0.000	0.000	0.000	0.000	0.572	0.000	0.000	0.000	0.000	0.000
TRINITY_DN107795_c0_g1	0.000	0.000	0.992	0.000	2.770	0.000	0.000	2.029	1.297	0.000
TRINITY_DN1077962_c0_g1	0.000	0.000	2.311	0.000	0.000	0.000	0.000	0.000	0.000	0.000
TRINITY_DN1077969_c0_g1	0.000	0.000	0.000	0.530	0.554	0.000	0.000	0.000	0.000	0.000
TRINITY_DN107796_c0_g1	0.000	0.000	7.083	0.000	0.801	0.000	0.000	0.000	0.465	0.000
TRINITY_DN107796_c0_g2	0.000	0.000	0.000	0.915	0.000	0.000	0.000	0.000	0.000	0.000
TRINITY_DN107796_c2_g1	0.000	0.000	0.000	0.586	0.000	0.000	0.000	0.000	0.512	0.000
TRINITY_DN107796_c4_g1	0.000	0.000	0.000	0.000	0.000	0.000	0.000	0.000	0.989	0.000
TRINITY_DN107796_c5_g1	0.000	0.000	0.000	0.000	0.000	4.677	3.990	0.000	1.995	0.000
TRINITY_DN107796_c6_g1	0.000	0.000	0.000	0.000	0.526	0.000	0.000	1.928	0.000	0.000
TRINITY_DN1077971_c0_g1	0.000	0.000	0.000	0.000	0.000	0.000	0.000	0.000	0.000	0.000
TRINITY_DN1077974_c0_g1	0.000	0.000	0.000	0.000	0.872	0.000	0.000	0.000	0.000	0.000
TRINITY_DN1077975_c0_g1	0.000	0.000	0.000	0.000	0.000	0.000	0.000	0.000	0.000	0.000
TRINITY_DN1077976_c0_g1	0.000	0.000	0.000	0.000	0.000	0.000	0.000	0.000	0.435	0.000
TRINITY_DN1077977_c0_g1	0.000	0.000	0.000	0.000	0.000	0.000	0.000	0.000	0.451	0.000
TRINITY_DN1077978_c0_g1	0.000	0.000	0.000	0.000	0.000	0.000	0.000	0.000	0.000	0.000
TRINITY_DN1077981_c0_g1	0.000	0.000	0.000	2.263	0.000	0.000	0.000	0.000	0.000	0.000
TRINITY_DN1077987_c0_g1	0.000	0.000	0.000	0.000	0.000	0.000	0.000	0.000	0.441	0.000
TRINITY_DN107798_c0_g1	0.000	0.688	0.000	0.000	0.360	0.000	0.000	0.315	0.201	0.840
TRINITY_DN1077991_c0_g1	0.000	0.000	0.000	0.998	0.000	0.000	0.000	0.000	0.000	0.000
TRINITY_DN1077992_c0_g1	0.000	0.000	0.000	0.000	0.000	0.000	0.000	0.000	0.000	0.000
TRINITY_DN1077993_c0_g1	0.000	0.000	0.000	0.000	0.000	0.000	0.000	0.000	0.000	0.000
TRINITY_DN107799_c0_g1	0.000	0.000	0.000	0.000	0.000	0.000	0.000	0.000	0.000	0.000
TRINITY_DN10779_c0_g1	0.000	0.728	0.000	0.485	0.510	0.000	0.000	1.926	0.457	0.000
TRINITY_DN10779_c0_g2	0.000	0.000	0.000	0.000	0.000	0.000	0.000	0.000	0.190	0.000
TRINITY_DN1077_c0_g1	0.000	0.000	0.406	0.000	0.447	0.000	0.000	0.000	0.452	0.000
TRINITY_DN1077_c0_g2	4.088	3.643	5.105	2.718	4.021	3.306	6.690	4.322	4.580	2.133
TRINITY_DN1077_c1_g1	0.000	0.000	0.000	0.000	0.000	0.000	0.000	0.000	0.000	0.000
TRINITY_DN1077_c2_g1	0.000	1.585	0.656	0.000	0.095	0.210	0.000	0.000	0.000	3.053
TRINITY_DN1078002_c0_g1	0.000	0.000	0.000	0.000	0.000	0.000	0.000	0.000	1.991	0.000
TRINITY_DN107800_c0_g1	0.000	0.000	0.000	0.000	0.000	0.000	0.000	7.138	0.000	0.000
TRINITY_DN1078010_c0_g1	0.000	0.000	0.000	0.000	0.000	0.000	0.000	0.000	0.000	0.000
TRINITY_DN1078012_c0_g1	0.000	0.000	1.427	0.000	0.000	0.000	0.000	0.000	0.000	0.000
TRINITY_DN1078013_c0_g1	0.000	0.000	0.000	0.000	0.000	0.000	0.000	0.000	0.000	0.000
TRINITY_DN1078016_c0_g1	0.000	0.000	0.000	0.000	0.000	0.000	0.000	0.000	0.236	0.000
TRINITY_DN1078018_c0_g1	0.000	0.000	0.000	0.000	0.000	0.000	0.000	0.000	0.000	0.000
TRINITY_DN1078019_c0_g1	0.000	0.000	0.000	1.173	0.000	1.685	0.000	0.000	0.000	0.000
TRINITY_DN107801_c0_g1	0.000	0.000	0.000	0.000	0.000	0.000	0.000	0.000	0.000	0.000
TRINITY_DN107801_c2_g1	0.000	0.000	0.000	0.796	0.000	0.000	0.000	1.144	1.773	0.000
TRINITY_DN107801_c2_g2	0.000	0.000	0.000	0.000	0.907	0.000	0.000	0.000	0.000	0.000
TRINITY_DN107801_c2_g4	0.000	0.000	0.000	0.000	0.000	1.473	0.000	0.000	0.312	0.000
TRINITY_DN107801_c3_g1	0.000	0.000	0.000	0.000	0.000	0.000	0.000	0.000	0.000	0.000
TRINITY_DN1078024_c0_g1	0.000	0.000	0.000	0.000	0.000	0.000	0.000	0.000	0.000	0.000
TRINITY_DN1078025_c0_g1	0.000	0.000	0.000	0.000	0.000	0.000	0.000	0.000	0.000	0.000
TRINITY_DN1078026_c0_g1	0.000	0.000	0.000	0.000	0.000	0.000	0.000	0.000	0.000	0.000
TRINITY_DN1078027_c0_g1	0.000	0.000	0.000	0.000	0.000	0.000	0.000	0.000	0.000	0.000
TRINITY_DN107802_c0_g1	0.000	0.000	0.000	0.000	0.000	0.000	0.000	0.000	0.000	0.000
TRINITY_DN107802_c0_g2	0.000	0.000	0.000	0.000	0.000	0.000	0.000	0.000	0.000	0.000
TRINITY_DN107802_c1_g1	0.000	0.000	0.000	0.000	0.000	0.000	0.000	0.000	0.000	0.000
TRINITY_DN107802_c2_g1	0.000	0.000	2.298	0.000	0.849	0.000	0.000	0.000	0.498	0.000
TRINITY_DN107802_c4_g1	0.000	0.000	0.000	0.622	0.000	0.000	0.000	0.000	0.000	0.000
TRINITY_DN1078032_c0_g1	0.000	0.000	1.417	0.000	0.801	0.000	0.000	0.000	0.000	0.000
TRINITY_DN1078034_c0_g1	0.000	0.000	0.000	0.000	0.928	0.000	0.000	0.000	0.000	0.000
TRINITY_DN1078035_c0_g1	0.000	0.000	0.000	0.000	0.000	2.824	0.000	0.000	0.599	0.000
TRINITY_DN1078037_c0_g1	0.000	0.000	0.000	0.000	1.602	0.000	0.000	2.938	0.000	0.000
TRINITY_DN1078038_c0_g1	0.000	0.000	0.000	0.000	0.000	0.000	0.000	0.000	0.000	0.000
TRINITY_DN1078039_c0_g1	0.000	0.000	0.000	0.000	0.000	0.000	0.000	0.000	0.000	0.000
TRINITY_DN107803_c0_g1	0.000	0.000	0.000	0.000	0.061	0.328	0.000	0.000	0.073	0.000
TRINITY_DN107803_c1_g1	0.000	13.019	0.000	0.000	0.000	0.000	0.000	0.000	0.000	0.000
TRINITY_DN107803_c3_g1	0.000	2.334	0.000	0.000	0.000	0.000	0.000	0.000	0.000	0.000
TRINITY_DN107803_c4_g1	0.000	0.000	0.000	0.000	0.090	0.000	0.432	0.337	0.106	0.000
TRINITY_DN107803_c7_g1	0.000	0.000	0.000	0.000	0.919	0.000	0.000	0.000	0.000	0.000
TRINITY_DN1078040_c0_g1	0.000	0.000	0.000	0.000	2.597	0.000	0.000	0.000	0.000	0.000
TRINITY_DN1078041_c0_g1	0.000	0.000	0.000	0.000	0.000	0.000	0.000	0.000	0.469	0.000
TRINITY_DN1078042_c0_g1	0.000	0.000	0.000	0.000	0.785	0.000	0.000	0.000	0.000	0.000
TRINITY_DN1078043_c0_g1	0.000	0.000	0.980	1.046	0.547	0.000	0.000	0.000	0.000	0.000
TRINITY_DN1078044_c0_g1	0.000	0.000	0.000	0.000	0.000	0.000	0.000	0.000	0.000	0.000
TRINITY_DN1078045_c0_g1	0.000	0.000	0.000	0.000	0.000	0.000	0.000	0.000	0.000	0.000
TRINITY_DN1078046_c0_g1	0.000	0.000	0.000	0.000	0.000	0.000	0.000	0.000	0.000	0.000
TRINITY_DN1078047_c0_g1	0.000	0.000	0.000	0.000	0.000	0.000	0.000	0.000	0.000	0.000
TRINITY_DN1078049_c0_g1	0.000	0.000	0.000	0.000	0.000	0.000	0.000	0.000	0.000	0.000
TRINITY_DN107804_c0_g1	0.000	3.402	0.000	0.000	0.000	0.000	0.000	0.000	0.000	0.000
TRINITY_DN107804_c1_g1	0.000	0.000	0.000	0.000	0.441	0.000	0.000	0.000	0.343	0.000
TRINITY_DN1078051_c0_g1	10.816	0.000	0.000	0.000	0.501	0.000	0.000	0.000	0.000	0.000
TRINITY_DN1078058_c0_g1	0.000	0.000	1.659	0.000	0.000	0.000	0.000	0.000	0.000	0.000
TRINITY_DN107805_c0_g1	0.000	0.000	0.000	0.153	0.314	0.212	0.000	0.000	0.186	0.787
TRINITY_DN107805_c1_g1	0.000	1.094	0.000	0.000	0.000	0.000	0.956	0.000	0.233	0.000
TRINITY_DN1078060_c0_g1	0.000	0.000	0.000	0.000	0.000	0.000	0.000	0.000	0.000	0.000
TRINITY_DN1078065_c0_g1	0.000	0.000	0.000	0.000	0.000	0.000	0.000	0.000	0.535	0.000
TRINITY_DN1078067_c0_g1	0.000	0.000	1.845	0.000	0.000	0.000	0.000	0.000	0.000	0.000
TRINITY_DN1078069_c0_g1	0.000	0.000	0.000	0.000	0.000	0.000	0.000	0.000	0.277	0.000
TRINITY_DN107806_c0_g1	0.000	0.589	0.000	0.667	0.676	1.319	1.178	0.784	0.358	2.338
TRINITY_DN1078072_c0_g1	0.000	0.000	0.000	0.000	0.000	0.000	0.000	0.000	0.000	0.000
TRINITY_DN1078073_c0_g1	0.000	1.004	0.000	0.000	0.000	0.000	0.000	0.000	0.107	0.000
TRINITY_DN1078074_c0_g1	0.000	2.920	4.740	0.000	0.530	0.000	0.000	0.000	0.310	0.000
TRINITY_DN1078076_c0_g1	0.000	0.000	0.000	0.000	0.000	0.000	0.000	0.000	0.000	0.000
TRINITY_DN1078078_c0_g1	0.000	0.000	0.000	1.842	0.000	0.000	0.000	0.000	0.000	0.000
TRINITY_DN1078079_c0_g1	0.000	0.000	0.000	0.000	0.000	0.000	0.000	0.000	0.000	0.000
TRINITY_DN107807_c0_g1	0.000	0.000	0.000	0.708	0.000	0.000	0.000	0.000	1.006	0.000
TRINITY_DN107807_c0_g3	0.000	0.000	0.000	0.000	0.000	0.000	0.000	0.000	0.000	0.000
TRINITY_DN1078080_c0_g1	0.000	0.000	0.000	0.000	0.000	0.000	0.000	1.549	0.747	0.000
TRINITY_DN1078081_c0_g1	0.000	0.000	0.000	0.000	0.000	0.000	0.000	0.000	0.000	0.000
TRINITY_DN1078083_c0_g1	0.000	0.000	0.000	0.000	0.000	0.000	0.000	0.000	0.000	0.000
TRINITY_DN1078085_c0_g1	0.000	0.000	0.000	0.000	0.000	0.000	0.000	0.000	0.000	0.000
TRINITY_DN1078086_c0_g1	0.000	0.000	0.859	0.000	0.000	0.000	0.000	0.000	0.000	0.000
TRINITY_DN1078091_c0_g1	0.000	0.000	0.000	0.000	0.000	0.000	0.000	2.526	0.000	0.000
TRINITY_DN1078092_c0_g1	0.000	0.000	0.000	0.000	0.000	0.000	0.000	0.000	0.000	0.000
TRINITY_DN1078097_c0_g1	0.000	0.000	0.000	0.641	0.000	0.000	0.000	0.000	0.025	0.000
TRINITY_DN1078099_c0_g1	0.000	0.000	0.000	1.964	0.686	5.646	3.220	0.000	1.609	0.000
TRINITY_DN107809_c0_g1	0.000	0.000	0.000	0.000	0.000	0.000	0.000	0.000	0.000	0.000
TRINITY_DN10780_c0_g1	2.790	13.001	12.288	6.512	9.936	14.669	11.468	12.121	7.494	5.187
TRINITY_DN10780_c0_g3	0.000	3.557	3.308	2.014	3.145	2.909	0.386	2.485	3.211	0.428
TRINITY_DN10780_c0_g4	0.000	0.301	1.073	0.590	1.213	1.481	0.530	0.418	0.558	0.000
TRINITY_DN10780_c1_g1	5.047	4.135	5.038	3.727	5.841	4.734	4.148	4.196	3.684	2.501
TRINITY_DN10780_c1_g2	0.000	0.628	0.317	0.285	0.829	0.000	0.648	0.000	1.447	0.000
TRINITY_DN10780_c1_g3	0.000	0.000	0.000	0.000	0.000	0.000	0.000	0.000	0.000	0.000
TRINITY_DN10780_c2_g1	0.000	0.000	0.000	0.460	0.235	0.651	0.000	0.000	0.138	0.000
TRINITY_DN10780_c3_g1	0.000	0.000	0.000	0.000	0.362	0.000	0.000	0.000	0.000	0.000
TRINITY_DN10780_c3_g2	0.000	0.000	0.795	0.000	0.000	0.000	0.000	0.847	0.747	4.074
TRINITY_DN10780_c4_g1	0.000	0.000	0.000	0.000	0.369	0.000	0.000	6.605	0.000	0.000
TRINITY_DN10780_c6_g1	0.000	6.147	0.000	0.429	0.137	3.435	2.121	3.256	1.184	0.000
TRINITY_DN1078101_c0_g1	0.000	0.000	0.000	0.000	0.000	0.000	0.000	0.000	0.000	0.000
TRINITY_DN1078103_c0_g1	0.000	0.000	0.000	0.000	0.000	0.000	4.229	0.000	0.000	0.000
TRINITY_DN1078105_c0_g1	0.000	0.000	0.000	0.000	0.000	0.000	0.000	0.000	0.000	0.000
TRINITY_DN1078109_c0_g1	0.000	0.000	0.000	0.000	0.000	0.000	0.000	0.000	0.000	0.000
TRINITY_DN107810_c0_g2	0.000	0.000	0.000	0.000	0.000	0.000	0.000	0.000	0.000	0.000
TRINITY_DN1078113_c0_g1	0.000	0.000	0.000	0.000	0.000	0.000	0.000	0.000	0.294	0.000
TRINITY_DN1078114_c0_g1	0.000	0.753	0.000	0.000	0.000	0.755	0.000	0.000	0.160	0.000
TRINITY_DN1078115_c0_g1	0.000	0.000	0.000	0.000	0.000	0.000	0.000	0.000	0.000	0.000
TRINITY_DN1078116_c0_g1	0.000	0.000	0.000	0.000	0.000	0.000	0.000	0.000	0.000	0.000
TRINITY_DN1078117_c0_g1	0.000	0.000	0.000	0.000	0.000	0.000	0.000	0.000	0.526	0.000
TRINITY_DN1078118_c0_g1	0.000	0.000	0.000	0.000	0.000	0.000	0.000	0.000	0.000	0.000
TRINITY_DN1078119_c0_g1	0.000	0.000	0.000	0.000	0.000	0.000	0.000	0.000	0.000	0.000
TRINITY_DN107811_c0_g1	0.000	0.000	1.236	1.995	0.000	0.000	0.000	2.564	1.224	0.000
TRINITY_DN107811_c2_g1	0.000	0.000	0.000	0.000	0.000	0.000	0.000	0.000	0.000	0.000
TRINITY_DN1078120_c0_g1	0.000	0.000	0.754	0.805	0.000	1.159	1.988	0.000	0.000	0.000
TRINITY_DN1078122_c0_g1	0.000	0.000	0.000	0.000	0.000	0.000	0.000	0.000	0.256	0.000
TRINITY_DN1078123_c0_g1	0.000	0.000	0.000	0.000	0.000	4.064	0.000	0.000	0.000	0.000
TRINITY_DN1078125_c0_g1	0.000	0.000	0.000	0.000	0.000	0.000	0.000	0.000	0.000	0.000
TRINITY_DN1078126_c0_g1	0.000	0.000	0.000	0.000	0.000	0.000	0.000	0.000	0.305	0.000
TRINITY_DN1078128_c0_g1	0.000	0.000	0.000	0.000	0.000	0.000	0.000	0.000	0.000	0.000
TRINITY_DN1078129_c0_g1	0.000	0.000	0.000	0.000	0.000	0.000	0.000	0.000	0.000	0.000
TRINITY_DN107812_c1_g1	0.000	0.000	1.706	0.000	0.000	0.000	0.000	0.000	0.000	0.000
TRINITY_DN1078132_c0_g1	0.000	0.000	0.000	0.000	0.000	0.000	0.000	0.000	0.000	0.000
TRINITY_DN1078133_c0_g1	0.000	0.000	0.000	0.349	0.000	0.000	0.000	0.000	0.000	0.000
TRINITY_DN1078135_c0_g1	0.000	0.000	0.000	0.000	0.656	0.000	0.000	0.000	0.000	0.000
TRINITY_DN1078137_c0_g1	0.000	0.000	0.000	0.000	0.000	0.000	0.000	0.000	0.000	0.000
TRINITY_DN1078139_c0_g1	0.000	0.000	0.000	0.000	0.000	0.000	0.000	0.000	0.000	0.000
TRINITY_DN1078141_c0_g1	0.000	0.000	0.000	0.000	0.000	0.000	0.000	0.000	0.000	0.000
TRINITY_DN1078143_c0_g1	0.000	0.000	0.000	0.000	0.000	0.000	0.000	0.000	0.000	0.000
TRINITY_DN1078145_c0_g1	0.000	0.000	0.000	0.000	0.000	0.000	0.000	0.000	0.000	0.000
TRINITY_DN1078146_c0_g1	0.000	0.000	0.000	0.000	0.000	0.000	0.000	0.000	0.000	0.000
TRINITY_DN1078147_c0_g1	0.000	0.000	1.907	0.000	0.000	0.000	0.000	0.000	0.000	0.000
TRINITY_DN1078148_c0_g1	0.000	0.000	0.000	0.000	0.000	0.000	0.000	0.000	0.000	0.000
TRINITY_DN1078149_c0_g1	0.000	0.000	0.000	0.000	0.000	0.000	0.000	0.000	0.000	0.000
TRINITY_DN1078150_c0_g1	0.000	0.000	0.000	0.000	0.000	0.000	3.439	0.000	0.000	0.000
TRINITY_DN1078153_c0_g1	0.000	0.000	0.000	0.000	0.000	0.000	0.000	0.000	0.000	0.000
TRINITY_DN1078154_c0_g1	0.000	0.000	0.000	0.000	0.000	0.000	0.000	0.000	0.000	0.000
TRINITY_DN1078156_c0_g1	0.000	0.000	0.000	0.000	0.584	0.000	0.000	0.000	0.000	0.000
TRINITY_DN1078157_c0_g1	0.000	0.000	0.000	0.000	0.000	0.000	0.000	2.070	0.000	0.000
TRINITY_DN1078159_c0_g1	0.000	9.023	0.000	1.044	0.000	0.000	0.000	0.000	0.715	0.000
TRINITY_DN107815_c0_g2	0.000	0.000	0.000	0.255	0.174	0.000	0.420	0.328	0.052	0.000
TRINITY_DN1078160_c0_g1	0.000	0.000	0.000	0.000	0.000	0.000	0.000	0.000	0.000	0.000
TRINITY_DN1078161_c0_g1	0.000	0.000	0.000	0.000	0.000	0.000	0.000	0.000	0.120	0.000
TRINITY_DN1078162_c0_g1	0.000	0.000	0.000	0.000	0.000	0.000	0.000	0.000	0.000	0.000
TRINITY_DN1078167_c0_g1	0.000	0.000	6.118	0.000	2.597	0.000	0.000	0.000	0.000	0.000
TRINITY_DN1078168_c0_g1	0.000	0.000	0.000	0.000	0.000	0.000	3.439	0.000	0.000	0.000
TRINITY_DN107816_c0_g1	0.000	0.000	0.000	0.000	0.000	0.000	0.000	0.000	0.000	0.000
TRINITY_DN107816_c0_g2	0.000	0.000	0.000	0.000	0.000	0.000	0.000	0.000	0.000	0.000
TRINITY_DN107816_c1_g1	0.000	0.000	0.000	0.000	1.732	0.000	0.000	0.000	0.000	0.000
TRINITY_DN1078171_c0_g1	0.000	0.000	0.000	0.000	0.000	0.000	0.000	0.000	0.000	0.000
TRINITY_DN1078173_c0_g1	0.000	0.000	0.000	0.000	0.000	0.000	0.000	0.000	0.000	0.000
TRINITY_DN1078174_c0_g1	0.000	0.000	0.000	0.000	0.000	0.000	0.000	0.000	0.000	0.000
TRINITY_DN1078179_c0_g1	0.000	0.000	0.000	1.173	0.613	0.000	0.000	0.000	1.431	0.000
TRINITY_DN107817_c0_g1	0.000	0.000	0.000	0.443	0.000	0.000	0.000	0.000	0.536	0.000
TRINITY_DN107817_c0_g2	0.000	0.000	0.393	0.000	0.530	0.000	0.000	0.000	0.210	0.000
TRINITY_DN1078181_c0_g1	0.000	0.000	0.000	0.000	0.000	0.000	0.000	0.000	0.000	6.074
TRINITY_DN1078186_c0_g1	0.000	0.000	0.000	0.000	0.000	0.000	0.000	1.322	0.213	0.000
TRINITY_DN1078187_c0_g1	0.000	0.000	0.568	1.524	0.313	0.000	0.000	0.000	0.000	0.000
TRINITY_DN1078190_c0_g1	0.000	0.000	0.000	0.000	0.000	0.000	0.000	0.000	0.000	0.000
TRINITY_DN1078193_c0_g1	0.000	0.000	0.000	0.000	0.000	0.000	0.000	0.000	0.000	0.000
TRINITY_DN1078195_c0_g1	0.000	0.000	0.000	0.000	0.000	0.000	0.000	3.016	0.000	0.000
TRINITY_DN1078197_c0_g1	0.000	2.902	0.000	0.340	0.000	0.000	0.000	0.000	0.000	0.000
TRINITY_DN1078199_c0_g1	0.000	0.000	0.000	0.000	0.000	0.000	0.000	0.000	0.209	0.000
TRINITY_DN107819_c0_g2	0.000	0.000	0.000	0.049	0.000	0.000	0.000	0.000	0.000	0.000
TRINITY_DN10781_c0_g1	0.000	0.000	0.000	0.000	0.000	0.000	0.000	0.000	0.227	0.000
TRINITY_DN1078200_c0_g1	0.000	0.000	0.000	0.000	0.000	0.000	0.000	0.000	0.763	0.000
TRINITY_DN1078201_c0_g1	0.000	0.000	0.000	0.000	0.000	0.000	0.000	0.000	0.000	0.000
TRINITY_DN1078203_c0_g1	0.000	0.000	0.000	0.000	0.000	0.000	0.000	0.000	0.000	0.000
TRINITY_DN1078204_c0_g1	0.000	0.000	0.000	0.000	0.000	0.000	0.000	0.000	0.000	0.000
TRINITY_DN1078205_c0_g1	0.000	0.000	0.000	0.000	0.000	0.000	0.000	0.000	0.000	0.000
TRINITY_DN1078206_c0_g1	0.000	0.000	0.000	0.000	0.000	0.000	0.000	0.000	0.000	0.000
TRINITY_DN1078207_c0_g1	0.000	0.000	0.000	0.000	0.000	0.000	0.000	0.000	0.000	0.000
TRINITY_DN107820_c0_g1	0.000	0.000	0.000	0.000	0.000	0.000	0.000	0.000	0.000	0.000
TRINITY_DN107820_c0_g2	0.000	0.000	0.000	0.601	0.123	0.000	0.000	0.000	0.748	0.000
TRINITY_DN107820_c0_g3	0.000	2.544	0.000	0.550	0.462	0.000	0.000	1.686	0.773	0.000
TRINITY_DN107820_c0_g4	0.000	0.000	0.979	0.950	1.007	0.294	0.522	0.404	0.366	0.000
TRINITY_DN107820_c0_g5	0.000	1.982	0.000	0.000	0.719	0.000	0.000	0.000	0.000	0.000
TRINITY_DN107820_c0_g7	0.000	0.000	0.000	0.000	0.000	0.000	0.000	0.000	0.000	0.000
TRINITY_DN107820_c1_g1	0.000	0.000	0.000	0.000	0.000	0.819	0.723	0.000	0.971	0.000
TRINITY_DN1078210_c0_g1	0.000	0.000	0.000	0.000	0.000	4.297	0.000	2.892	0.916	0.000
TRINITY_DN1078211_c0_g1	0.000	0.000	0.000	0.000	0.000	0.000	0.000	0.000	0.000	0.000
TRINITY_DN1078212_c0_g1	0.000	0.000	0.000	0.828	0.000	0.000	0.000	0.000	0.000	0.000
TRINITY_DN1078213_c0_g1	0.000	0.000	0.000	0.000	0.000	0.000	0.000	0.000	0.000	0.000
TRINITY_DN1078214_c0_g1	0.000	0.000	0.000	0.000	0.000	0.000	0.000	0.000	0.000	0.000
TRINITY_DN1078219_c0_g1	0.000	0.000	0.000	0.000	0.000	0.000	0.000	0.000	0.508	0.000
TRINITY_DN1078229_c0_g1	0.000	0.000	0.000	0.000	0.000	0.000	0.000	0.000	0.000	0.000
TRINITY_DN1078230_c0_g1	0.000	0.000	0.000	0.000	0.000	0.000	0.000	0.000	0.299	0.000
TRINITY_DN1078231_c0_g1	0.000	0.000	0.000	0.000	0.000	1.471	0.000	0.000	0.312	0.000
TRINITY_DN1078235_c0_g1	0.000	0.000	0.000	0.000	0.000	0.000	0.000	0.000	0.000	0.000
TRINITY_DN1078237_c0_g1	0.000	0.000	0.000	0.000	0.000	0.000	0.000	0.000	0.000	0.000
TRINITY_DN1078239_c0_g1	0.000	0.000	0.000	0.000	0.000	0.000	0.000	0.000	0.000	0.000
TRINITY_DN107823_c0_g1	0.000	0.201	0.000	0.000	0.000	0.000	0.000	0.000	0.466	0.000
TRINITY_DN107823_c1_g1	0.000	0.000	0.000	0.000	0.000	0.000	0.000	3.156	0.499	0.000
TRINITY_DN107823_c2_g1	0.000	0.000	0.816	0.000	0.454	0.000	0.000	0.000	0.000	0.000
TRINITY_DN1078240_c0_g1	0.000	0.000	0.000	0.000	0.000	0.000	0.000	0.000	0.408	0.000
TRINITY_DN1078243_c0_g1	0.000	0.000	0.000	0.000	0.000	5.425	0.000	0.000	0.000	0.000
TRINITY_DN1078244_c0_g1	0.000	0.000	0.000	0.000	0.000	0.000	0.000	0.000	0.000	0.000
TRINITY_DN1078245_c0_g1	0.000	0.000	0.000	0.000	0.000	0.000	0.000	0.000	0.000	0.000
TRINITY_DN1078249_c0_g1	0.000	0.000	0.000	0.000	0.000	0.000	0.000	0.000	0.000	0.000
TRINITY_DN107824_c0_g1	0.000	0.950	0.000	0.424	0.000	0.000	0.000	0.000	0.000	0.000
TRINITY_DN107824_c0_g2	0.000	0.000	0.000	0.000	0.000	0.000	0.000	0.000	0.000	0.000
TRINITY_DN1078250_c0_g1	0.000	0.000	0.000	0.000	0.000	0.000	0.000	0.000	0.000	0.000
TRINITY_DN1078252_c0_g1	0.000	0.000	0.000	0.000	0.000	0.000	0.000	0.000	0.000	0.000
TRINITY_DN1078256_c0_g1	0.000	0.000	0.000	0.000	0.000	0.000	0.000	0.000	0.000	0.000
TRINITY_DN1078257_c0_g1	0.000	0.000	0.000	0.000	0.000	0.000	0.000	0.000	0.000	0.000
TRINITY_DN107825_c0_g1	0.000	0.000	0.000	0.326	0.000	0.000	0.000	0.000	0.000	0.000
TRINITY_DN107825_c1_g1	0.000	0.000	2.608	0.000	0.000	0.000	0.000	0.000	0.000	0.000
TRINITY_DN107825_c1_g2	0.000	0.000	0.000	0.000	0.000	0.000	0.000	0.000	0.000	0.000
TRINITY_DN107825_c3_g1	0.000	0.000	0.000	0.000	0.000	0.000	0.000	0.000	0.508	8.450
TRINITY_DN1078261_c0_g1	0.000	0.000	0.000	0.000	0.000	0.000	0.000	0.000	0.000	0.000
TRINITY_DN1078264_c0_g1	0.000	0.000	0.000	0.000	0.000	0.000	0.000	0.000	0.000	0.000
TRINITY_DN1078267_c0_g1	0.000	0.000	0.000	0.000	0.391	0.000	0.000	0.000	0.000	3.865
TRINITY_DN1078268_c0_g1	0.000	0.000	0.000	0.000	0.000	0.000	0.000	0.000	0.000	0.000
TRINITY_DN107826_c0_g1	1.444	1.836	0.442	1.277	1.605	2.022	1.428	1.643	1.222	1.470
TRINITY_DN107826_c1_g2	0.000	0.000	0.000	0.000	0.000	0.000	0.000	0.000	0.000	0.000
TRINITY_DN107826_c1_g3	0.000	0.000	1.192	0.000	2.969	0.000	0.000	0.000	0.785	0.000
TRINITY_DN107826_c2_g1	0.000	0.000	0.165	0.000	0.000	0.000	0.000	0.000	0.000	0.000
TRINITY_DN107826_c3_g1	0.000	0.000	0.000	0.000	0.000	0.000	0.000	0.000	0.000	0.000
TRINITY_DN1078271_c0_g1	0.000	0.000	1.543	0.000	0.000	0.000	1.363	0.000	0.333	0.000
TRINITY_DN1078274_c0_g1	0.000	0.766	0.250	0.136	0.000	0.000	1.345	0.000	0.082	0.000
TRINITY_DN1078275_c0_g1	0.000	0.000	0.000	0.000	1.191	0.000	0.000	0.000	0.000	0.000
TRINITY_DN1078282_c0_g1	0.000	0.000	9.507	0.000	0.000	0.000	0.000	0.000	0.000	0.000
TRINITY_DN1078283_c0_g1	0.000	0.000	0.000	0.000	0.000	0.000	0.000	0.000	0.000	0.000
TRINITY_DN1078286_c0_g1	0.000	0.000	0.000	0.000	0.000	0.000	0.000	0.000	0.506	0.000
TRINITY_DN1078288_c0_g1	0.000	0.000	0.000	0.000	0.000	0.000	0.000	0.000	0.000	0.000
TRINITY_DN1078289_c0_g1	0.000	0.000	0.000	1.373	0.000	0.000	0.000	0.000	0.000	0.000
TRINITY_DN107828_c0_g1	0.000	0.000	0.000	0.000	0.000	0.000	0.000	0.000	0.000	0.000
TRINITY_DN107828_c1_g1	0.000	0.000	0.000	0.000	0.000	0.000	0.000	0.000	0.522	0.000
TRINITY_DN107828_c3_g1	0.000	0.000	0.000	0.166	0.000	0.000	0.000	0.000	0.000	1.688
TRINITY_DN1078292_c0_g1	0.000	0.000	0.456	0.487	0.000	0.689	0.000	0.000	0.000	0.000
TRINITY_DN1078293_c0_g1	0.000	0.000	0.000	0.000	0.000	0.000	0.000	0.000	0.000	3.448
TRINITY_DN1078295_c0_g1	0.000	0.000	0.000	0.000	0.000	0.000	0.000	0.000	0.000	0.000
TRINITY_DN1078297_c0_g1	0.000	0.000	0.000	0.000	0.000	0.000	0.000	0.000	0.000	0.000
TRINITY_DN1078299_c0_g1	0.000	0.000	0.000	0.000	0.000	0.000	0.000	0.000	0.522	0.000
TRINITY_DN10782_c0_g1	0.000	0.000	0.000	0.000	0.000	0.000	0.000	1.847	0.788	0.000
TRINITY_DN10782_c10_g1	0.000	0.000	0.381	0.000	0.211	0.000	0.000	0.000	0.163	0.000
TRINITY_DN10782_c2_g4	0.000	0.000	0.000	0.000	0.000	0.000	0.000	0.000	0.000	0.000
TRINITY_DN10782_c3_g1	0.000	0.000	0.000	0.000	0.761	0.000	0.000	0.000	0.000	0.000
TRINITY_DN10782_c6_g1	0.000	1.889	0.621	0.000	0.000	0.000	1.639	0.000	0.000	0.000
TRINITY_DN10782_c7_g1	0.000	0.000	0.000	0.000	0.231	0.000	0.000	0.000	0.000	0.000
TRINITY_DN1078302_c0_g1	0.000	0.000	0.000	0.000	0.772	0.000	3.613	0.000	0.902	0.000
TRINITY_DN1078303_c0_g1	0.000	0.000	0.000	0.796	0.000	2.287	0.000	0.000	0.000	0.000
TRINITY_DN1078304_c0_g1	0.000	0.000	0.000	0.000	0.000	0.000	0.000	0.000	0.000	0.000
TRINITY_DN1078306_c0_g1	0.000	0.000	0.000	0.429	0.000	1.236	0.000	0.000	0.261	0.000
TRINITY_DN1078309_c0_g1	0.000	0.000	0.000	0.000	0.387	0.000	0.000	0.000	0.000	0.000
TRINITY_DN107830_c0_g1	0.000	0.000	0.000	0.000	0.000	0.000	0.000	0.000	0.000	0.000
TRINITY_DN1078312_c0_g1	0.000	0.000	0.000	0.000	0.000	0.000	0.000	0.000	0.377	0.000
TRINITY_DN1078313_c0_g1	0.000	0.000	0.000	0.164	0.000	0.000	0.000	0.000	0.000	0.000
TRINITY_DN1078315_c0_g1	0.000	0.837	0.000	0.000	0.000	0.841	0.000	0.000	0.534	0.000
TRINITY_DN1078316_c0_g1	0.000	0.000	0.000	1.564	0.000	0.000	0.000	0.000	0.000	0.000
TRINITY_DN107831_c0_g1	0.000	0.000	0.000	0.000	0.000	0.000	0.000	0.000	0.000	0.000
TRINITY_DN107831_c0_g2	0.000	0.000	0.000	0.000	0.000	0.000	0.000	0.000	0.000	0.000
TRINITY_DN1078321_c0_g1	0.000	0.000	0.000	0.000	0.000	0.000	0.000	0.000	0.000	0.000
TRINITY_DN1078322_c0_g1	0.000	0.000	0.000	0.000	0.000	0.000	0.000	0.000	0.000	0.000
TRINITY_DN1078323_c0_g1	0.000	0.000	0.000	0.000	0.000	0.000	0.000	0.000	0.000	0.000
TRINITY_DN1078324_c0_g1	0.000	0.000	0.000	0.000	0.844	0.000	0.000	0.000	0.000	0.000
TRINITY_DN1078325_c0_g1	0.000	0.000	0.000	0.000	0.000	2.706	0.000	0.000	0.000	0.000
TRINITY_DN1078327_c0_g1	0.000	0.000	0.000	0.850	0.937	0.000	0.000	0.000	0.000	0.000
TRINITY_DN1078328_c0_g1	0.000	0.000	0.000	0.000	3.312	0.000	0.000	0.000	0.000	0.000
TRINITY_DN1078329_c0_g1	0.000	0.000	0.000	0.000	0.000	0.000	0.000	0.000	0.000	0.000
TRINITY_DN1078330_c0_g1	0.000	0.000	0.000	0.782	0.000	0.000	0.000	0.000	0.952	0.000
TRINITY_DN1078333_c0_g1	0.000	0.000	0.000	0.000	0.000	0.000	0.000	0.000	0.000	0.000
TRINITY_DN107833_c0_g1	0.000	0.000	0.000	0.000	0.000	0.000	0.000	0.000	0.000	0.000
TRINITY_DN107833_c0_g2	3.546	0.000	0.000	0.653	1.097	0.000	1.509	0.000	0.689	0.000
TRINITY_DN1078341_c0_g1	0.000	0.000	0.000	0.000	0.000	0.000	0.000	0.000	0.000	0.000
TRINITY_DN1078347_c0_g1	0.000	0.000	0.000	0.000	0.000	0.000	0.000	0.000	0.419	0.000
TRINITY_DN107834_c0_g1	0.000	0.000	0.000	0.351	0.000	0.000	0.000	0.000	0.000	0.000
TRINITY_DN107834_c2_g1	0.000	0.000	0.000	0.520	0.000	0.000	0.000	0.000	0.318	0.000
TRINITY_DN107834_c4_g1	0.000	0.000	0.000	0.000	0.000	0.000	0.000	0.000	0.000	0.000
TRINITY_DN1078351_c0_g1	0.000	0.000	0.000	0.000	0.469	0.000	0.000	0.000	0.000	0.000
TRINITY_DN1078353_c0_g1	0.000	0.000	0.000	0.000	0.467	0.000	0.000	0.000	0.000	0.000
TRINITY_DN1078355_c0_g1	0.000	0.000	0.000	0.000	0.000	0.000	0.000	0.000	0.000	0.000
TRINITY_DN107835_c0_g1	0.000	0.000	0.000	0.000	0.000	0.000	0.000	0.000	0.000	0.000
TRINITY_DN107835_c0_g2	0.000	0.000	0.000	0.000	0.000	0.000	0.000	0.000	0.000	0.000
TRINITY_DN1078362_c0_g1	2.868	0.000	0.000	0.394	0.000	0.734	0.000	0.000	0.292	0.000
TRINITY_DN1078368_c0_g1	0.000	0.000	0.938	0.000	0.000	0.000	0.000	0.000	0.307	0.000
TRINITY_DN107836_c0_g1	0.000	1.139	0.000	0.398	0.000	0.000	2.110	0.000	0.000	0.000
TRINITY_DN1078370_c0_g1	0.000	0.000	0.000	0.000	0.000	0.000	0.000	0.000	0.399	0.000
TRINITY_DN1078371_c0_g1	0.000	0.000	0.000	0.000	1.839	0.000	0.000	0.000	0.000	0.000
TRINITY_DN1078373_c0_g1	0.000	0.000	0.000	0.000	0.000	0.000	0.000	0.000	0.000	0.000
TRINITY_DN1078374_c0_g1	0.000	0.000	0.000	0.000	0.000	0.000	0.000	0.000	0.000	0.000
TRINITY_DN1078377_c0_g1	0.000	0.000	0.000	0.000	0.000	0.885	0.000	0.000	0.749	0.000
TRINITY_DN1078379_c0_g1	0.000	0.000	0.000	0.000	0.000	0.000	0.000	0.000	0.454	0.000
TRINITY_DN107837_c0_g1	0.000	0.000	0.000	0.000	0.076	0.000	0.000	0.000	0.000	0.000
TRINITY_DN1078384_c0_g1	0.000	0.000	0.000	0.671	0.690	0.000	0.000	0.000	0.000	0.000
TRINITY_DN1078389_c0_g1	0.000	0.000	0.000	0.000	0.000	0.000	0.000	0.000	0.242	0.000
TRINITY_DN107838_c0_g1	0.000	10.165	0.000	7.104	2.808	7.691	0.000	6.147	6.498	0.000
TRINITY_DN1078391_c0_g1	0.000	0.000	0.000	0.000	0.000	0.000	0.000	0.000	0.000	0.000
TRINITY_DN1078392_c0_g1	0.000	0.000	0.000	0.000	0.000	0.000	0.000	0.000	0.000	0.000
TRINITY_DN1078393_c0_g1	0.000	0.000	0.000	0.000	0.000	0.000	0.000	0.000	0.508	0.000
TRINITY_DN1078398_c0_g1	0.000	0.000	0.000	0.000	0.000	0.000	0.000	0.000	0.000	0.000
TRINITY_DN1078399_c0_g1	0.000	0.000	0.000	0.000	0.000	0.000	3.586	0.000	0.000	0.000
TRINITY_DN107839_c0_g1	0.000	0.000	0.000	0.000	0.000	0.000	0.000	0.000	0.000	0.000
TRINITY_DN107839_c0_g2	0.000	0.000	0.000	0.000	0.000	1.262	0.000	0.000	0.000	0.000
TRINITY_DN107839_c0_g3	0.000	0.000	0.000	0.424	0.433	0.000	0.000	0.000	0.000	0.000
TRINITY_DN107839_c0_g4	0.000	0.000	0.000	0.000	0.000	0.000	0.000	0.000	0.648	0.000
TRINITY_DN10783_c0_g3	0.000	0.000	0.000	0.000	0.000	0.000	2.728	0.000	0.337	0.000
TRINITY_DN10783_c0_g5	0.000	2.115	3.441	2.294	4.173	6.281	1.062	2.468	0.813	1.099
TRINITY_DN10783_c1_g1	2.493	3.235	4.246	2.023	4.204	3.251	2.351	2.552	2.296	1.625
TRINITY_DN10783_c3_g1	0.000	0.000	0.000	0.000	0.000	0.000	0.000	0.000	0.444	0.000
TRINITY_DN10783_c7_g1	0.000	0.000	0.000	2.092	0.730	0.000	0.000	0.000	0.000	0.000
TRINITY_DN10783_c9_g1	0.000	0.000	0.000	0.000	0.416	0.000	0.000	1.517	0.000	0.000
TRINITY_DN1078400_c0_g1	0.000	0.000	0.000	0.000	0.000	0.000	0.000	0.000	0.000	0.000
TRINITY_DN1078401_c0_g1	0.000	0.000	0.000	0.000	0.487	0.000	0.000	0.000	0.000	0.000
TRINITY_DN1078402_c0_g1	0.000	0.000	0.000	0.000	0.000	0.000	0.000	0.000	0.000	0.000
TRINITY_DN1078404_c1_g1	0.000	1.302	0.000	0.000	0.000	0.000	0.000	0.000	0.000	0.000
TRINITY_DN1078406_c0_g1	0.000	0.000	3.114	2.509	1.759	4.812	4.104	0.000	3.071	0.000
TRINITY_DN1078407_c0_g1	0.000	0.000	0.000	0.000	0.000	0.000	0.000	0.000	0.000	0.000
TRINITY_DN1078409_c0_g1	0.000	0.000	0.000	0.000	0.000	0.000	0.000	0.000	0.000	0.000
TRINITY_DN107840_c0_g1	0.000	0.000	1.694	0.709	0.133	0.000	0.000	3.302	0.766	0.000
TRINITY_DN107840_c3_g1	0.000	0.000	1.018	0.914	0.568	0.000	0.000	0.000	0.241	0.000
TRINITY_DN1078410_c0_g1	0.000	0.000	0.000	0.625	0.000	0.000	0.000	0.000	0.000	0.000
TRINITY_DN1078411_c0_g1	0.000	0.000	0.000	0.000	0.000	0.000	0.000	0.000	0.000	0.000
TRINITY_DN1078418_c0_g1	0.000	0.000	0.000	0.392	0.000	0.000	0.000	2.971	0.239	0.000
TRINITY_DN1078419_c0_g1	0.000	0.000	0.000	0.000	0.000	0.000	0.000	0.000	0.000	0.000
TRINITY_DN107841_c1_g1	0.000	0.000	0.000	0.000	0.000	0.000	0.000	0.000	0.243	0.000
TRINITY_DN107841_c2_g1	0.000	0.000	0.159	0.138	0.212	0.763	0.000	1.208	0.042	0.000
TRINITY_DN107841_c3_g1	0.000	0.000	0.000	0.000	0.000	0.000	2.451	0.000	0.606	0.000
TRINITY_DN107841_c4_g1	0.000	0.000	0.000	0.000	0.000	0.000	0.000	0.000	1.155	0.000
TRINITY_DN1078420_c0_g1	0.000	0.000	0.000	0.000	0.000	0.000	0.000	0.000	0.000	0.000
TRINITY_DN1078424_c0_g1	0.000	0.000	0.000	0.000	0.000	0.000	0.000	0.000	0.000	0.000
TRINITY_DN1078425_c0_g1	0.000	0.000	0.000	0.000	0.000	0.000	0.000	0.000	0.000	0.000
TRINITY_DN1078426_c0_g1	0.000	0.000	0.000	0.000	0.000	0.000	2.434	0.000	0.000	0.000
TRINITY_DN1078428_c0_g1	0.000	0.000	0.000	0.000	0.000	0.000	0.000	0.000	0.000	0.000
TRINITY_DN1078429_c0_g1	0.000	0.000	0.000	0.000	0.000	0.000	0.000	0.000	0.000	0.000
TRINITY_DN107842_c0_g1	0.000	6.744	0.000	0.000	0.000	0.000	4.633	0.000	1.147	4.809
TRINITY_DN107842_c11_g1	0.000	0.000	0.000	0.000	0.000	0.000	0.000	0.000	0.000	0.000
TRINITY_DN107842_c1_g1	0.000	0.000	0.448	0.000	0.493	0.685	0.000	0.905	0.291	0.000
TRINITY_DN107842_c2_g1	0.000	0.000	0.000	0.000	0.000	0.000	0.000	0.000	0.000	0.000
TRINITY_DN107842_c5_g1	0.000	0.000	0.000	0.000	0.000	0.000	0.000	0.000	0.000	0.000
TRINITY_DN107842_c6_g1	0.000	1.389	1.812	0.000	1.009	0.000	0.000	0.000	0.000	0.000
TRINITY_DN1078431_c0_g1	0.000	0.000	0.000	0.000	0.000	0.000	0.000	0.000	0.785	0.000
TRINITY_DN1078432_c0_g1	0.000	0.000	0.000	0.000	0.000	0.000	4.298	0.000	0.000	0.000
TRINITY_DN1078435_c0_g1	0.000	0.000	0.000	0.000	0.000	0.000	0.000	0.000	0.000	0.000
TRINITY_DN1078439_c0_g1	19.208	0.000	0.000	0.000	0.000	2.356	0.000	0.000	0.000	0.000
TRINITY_DN107843_c0_g1	0.000	0.508	0.000	0.000	0.000	0.000	0.000	0.000	1.021	0.000
TRINITY_DN107843_c1_g1	1.544	0.588	0.636	0.070	0.000	0.386	0.000	0.270	0.264	0.000
TRINITY_DN107843_c3_g1	0.000	0.000	0.000	0.801	0.000	2.305	0.000	0.000	0.000	0.000
TRINITY_DN1078441_c0_g1	0.000	0.000	0.000	0.000	0.000	0.000	0.000	0.000	0.000	0.000
TRINITY_DN1078442_c0_g1	0.000	0.000	0.000	0.000	0.000	5.336	0.000	0.000	0.000	0.000
TRINITY_DN1078445_c0_g1	0.000	0.000	0.000	0.000	0.000	0.000	1.127	0.000	0.137	0.000
TRINITY_DN1078446_c0_g1	0.000	0.000	0.000	0.000	0.000	0.000	0.000	0.000	0.000	0.000
TRINITY_DN107844_c0_g1	0.000	2.408	3.149	1.262	0.000	0.000	0.000	0.000	0.256	0.000
TRINITY_DN107844_c0_g2	0.000	0.000	1.305	0.000	0.904	0.000	0.000	0.000	0.107	0.000
TRINITY_DN107844_c0_g3	0.000	0.000	0.000	0.839	0.000	1.210	0.000	0.000	0.256	0.000
TRINITY_DN107844_c0_g5	0.000	0.000	0.000	0.000	1.893	0.000	0.000	0.000	0.000	0.000
TRINITY_DN107844_c0_g6	0.000	0.000	0.000	0.388	0.485	0.722	0.000	0.000	0.313	0.000
TRINITY_DN1078452_c0_g1	0.000	0.000	0.000	1.351	0.000	0.000	0.000	0.000	0.826	0.000
TRINITY_DN1078457_c0_g1	0.000	0.000	0.000	0.000	0.000	0.000	0.000	0.000	0.000	0.000
TRINITY_DN1078458_c0_g1	0.000	0.000	0.000	1.067	0.000	0.000	0.000	2.042	0.000	0.000
TRINITY_DN107845_c0_g1	0.000	0.000	0.000	0.000	0.000	0.000	0.000	0.000	1.773	0.000
TRINITY_DN107845_c1_g1	0.000	0.000	0.000	0.000	0.000	0.000	0.000	0.000	0.000	0.000
TRINITY_DN1078460_c0_g1	0.000	4.552	0.000	0.000	0.000	0.000	0.000	0.000	0.000	0.000
TRINITY_DN1078464_c0_g1	0.000	0.000	0.000	0.625	0.000	0.000	0.000	0.000	0.000	0.000
TRINITY_DN1078467_c0_g1	0.000	0.000	0.000	0.000	0.000	0.000	0.000	0.000	0.000	0.000
TRINITY_DN1078469_c0_g1	0.000	0.000	0.000	0.000	1.688	0.000	0.000	0.000	0.000	0.000
TRINITY_DN107846_c0_g1	0.000	0.000	5.103	0.000	0.000	0.000	0.000	0.000	0.000	0.000
TRINITY_DN107846_c3_g1	0.000	0.000	0.000	0.000	0.000	0.000	0.000	0.000	0.000	0.000
TRINITY_DN1078470_c0_g1	0.000	0.000	0.000	0.000	3.911	0.000	0.000	0.000	0.000	0.000
TRINITY_DN1078473_c0_g1	0.000	0.000	0.000	0.000	0.000	0.000	0.000	0.000	0.000	0.000
TRINITY_DN1078475_c0_g1	0.000	0.000	0.000	0.000	0.000	0.000	0.000	0.000	0.000	0.000
TRINITY_DN1078476_c0_g1	0.000	0.000	0.795	0.424	0.000	0.000	0.000	0.000	0.000	0.000
TRINITY_DN1078478_c0_g1	0.000	3.499	0.000	0.000	0.000	0.000	0.000	0.000	0.000	0.000
TRINITY_DN107847_c3_g1	0.000	0.000	1.075	1.155	0.000	0.000	0.000	0.000	0.000	0.000
TRINITY_DN1078483_c0_g1	0.000	0.000	0.000	0.000	0.000	0.000	0.000	0.000	0.000	0.000
TRINITY_DN1078484_c0_g1	0.000	0.000	0.000	0.000	0.000	0.000	0.000	0.000	0.000	0.000
TRINITY_DN1078489_c0_g1	0.000	0.000	0.000	0.000	0.245	0.000	0.000	0.000	0.175	0.000
TRINITY_DN107848_c0_g1	0.000	0.000	1.146	0.000	0.000	0.000	0.000	0.000	0.743	0.000
TRINITY_DN107848_c1_g1	0.000	0.000	0.000	0.000	0.000	0.000	0.000	0.000	0.000	0.000
TRINITY_DN1078494_c0_g1	0.000	0.000	0.000	0.000	0.000	0.000	0.000	0.000	0.000	0.000
TRINITY_DN1078497_c0_g1	0.000	0.000	0.000	0.000	0.000	0.000	0.000	0.000	0.000	0.000
TRINITY_DN107849_c0_g1	0.000	0.000	0.352	0.000	0.331	0.000	0.318	0.250	0.118	0.000
TRINITY_DN107849_c0_g3	0.000	0.000	1.598	0.000	0.902	2.467	0.000	0.000	0.000	0.000
TRINITY_DN107849_c2_g1	0.000	0.000	0.000	0.000	0.000	0.000	0.000	0.000	0.000	0.000
TRINITY_DN107849_c4_g1	0.000	0.000	0.000	0.000	0.000	0.000	0.000	0.000	0.000	0.000
TRINITY_DN10784_c0_g1	0.000	0.000	0.000	0.000	0.000	0.000	0.000	0.000	0.741	0.000
TRINITY_DN10784_c0_g2	0.000	0.000	0.000	0.000	0.000	0.000	0.000	0.000	0.000	0.000
TRINITY_DN1078500_c0_g1	0.000	0.000	0.000	0.000	0.852	0.000	0.000	0.000	0.000	0.000
TRINITY_DN1078501_c0_g1	0.000	0.000	0.000	0.000	0.000	0.000	0.000	0.000	0.000	0.000
TRINITY_DN1078506_c0_g1	0.000	0.000	0.000	0.000	0.000	0.000	4.137	0.000	0.517	0.000
TRINITY_DN1078508_c0_g1	0.000	0.000	0.000	0.000	0.000	0.000	0.000	0.000	0.000	0.000
TRINITY_DN107850_c0_g1	0.000	0.000	1.031	0.760	0.686	1.882	1.224	0.000	1.284	0.000
TRINITY_DN107850_c0_g2	0.000	0.000	0.927	0.249	0.432	3.884	1.996	0.000	1.072	0.000
TRINITY_DN1078513_c0_g1	0.000	0.000	0.000	0.000	0.000	0.000	0.000	0.000	0.000	0.000
TRINITY_DN1078515_c0_g1	0.000	0.000	1.490	0.000	0.000	0.000	3.911	0.000	0.000	0.000
TRINITY_DN1078517_c0_g1	0.000	0.000	0.000	0.000	0.827	0.000	0.000	0.000	0.000	0.000
TRINITY_DN1078519_c0_g1	0.000	0.000	0.848	0.154	0.786	0.000	0.000	0.000	0.465	0.000
TRINITY_DN107851_c1_g2	0.000	0.000	0.000	0.000	1.557	0.000	0.000	0.000	0.000	0.000
TRINITY_DN1078522_c0_g1	0.000	0.436	0.568	0.000	0.316	0.000	0.000	0.000	0.187	0.000
TRINITY_DN1078523_c0_g1	0.000	0.000	0.000	0.000	0.000	0.000	0.000	0.000	0.000	0.000
TRINITY_DN1078524_c0_g1	0.000	0.000	0.000	0.000	0.000	0.000	0.000	0.000	0.000	0.000
TRINITY_DN1078525_c0_g1	0.000	0.000	0.000	0.000	0.000	0.000	0.000	0.000	0.000	0.000
TRINITY_DN1078527_c0_g1	0.000	0.000	0.000	0.000	0.000	0.000	0.000	0.000	0.310	0.000
TRINITY_DN1078528_c0_g1	0.000	0.000	0.000	0.000	0.000	0.000	0.000	0.000	0.000	0.000
TRINITY_DN1078529_c0_g1	0.000	0.000	1.167	3.435	3.534	1.787	0.000	0.000	0.756	0.000
TRINITY_DN107852_c0_g1	0.000	1.137	4.808	0.586	0.871	3.140	0.748	1.348	1.061	1.148
TRINITY_DN107852_c1_g1	13.151	1.973	4.847	4.222	6.779	3.942	0.000	5.284	3.987	5.911
TRINITY_DN107852_c3_g1	0.000	2.415	0.000	0.000	0.000	0.000	0.000	0.000	0.000	0.000
TRINITY_DN107852_c4_g1	0.000	1.487	0.000	0.000	0.540	0.000	0.000	0.000	0.000	0.000
TRINITY_DN1078530_c0_g1	0.000	0.000	0.000	1.440	0.000	1.384	0.000	0.000	0.000	0.000
TRINITY_DN1078535_c0_g1	0.000	0.000	0.000	0.000	0.000	0.000	0.000	0.000	0.000	0.000
TRINITY_DN1078539_c0_g1	0.000	0.000	0.000	0.000	0.000	0.000	0.000	0.000	0.336	0.000
TRINITY_DN107853_c0_g1	0.000	0.000	0.222	0.121	0.495	0.000	0.000	0.462	0.440	0.000
TRINITY_DN1078540_c0_g1	0.000	0.000	0.000	0.558	1.753	0.000	0.000	0.000	0.000	0.000
TRINITY_DN1078541_c0_g1	0.000	0.000	0.000	0.000	0.000	0.000	0.000	0.000	0.235	0.000
TRINITY_DN1078545_c0_g1	0.000	0.000	0.000	0.000	0.000	0.000	0.000	0.000	0.000	0.000
TRINITY_DN1078547_c0_g1	0.000	0.000	0.000	0.000	0.000	0.000	0.000	0.000	0.000	0.000
TRINITY_DN1078548_c0_g1	0.000	0.000	0.000	0.000	0.000	0.000	0.000	0.000	0.000	0.000
TRINITY_DN1078549_c0_g1	0.000	0.000	0.000	0.000	0.000	4.126	0.000	0.000	0.000	0.000
TRINITY_DN107854_c0_g1	0.000	0.000	0.000	0.000	0.000	0.000	0.000	2.156	0.000	0.000
TRINITY_DN1078550_c0_g1	0.000	0.000	0.000	0.000	0.000	0.000	0.000	0.000	0.000	0.000
TRINITY_DN1078551_c0_g1	0.000	0.000	0.000	0.000	0.000	0.000	0.000	0.000	0.000	0.000
TRINITY_DN1078552_c0_g1	0.000	0.000	0.000	0.000	0.000	0.000	0.000	0.000	0.000	0.000
TRINITY_DN1078555_c0_g1	0.000	0.000	0.000	0.460	0.480	0.000	0.000	0.000	0.282	0.000
TRINITY_DN1078557_c0_g1	0.000	0.000	0.000	0.477	0.000	0.000	0.000	0.000	0.292	0.000
TRINITY_DN107855_c1_g1	0.000	0.000	0.000	0.000	0.000	0.000	4.137	0.000	0.000	0.000
TRINITY_DN1078562_c0_g1	0.000	0.000	0.000	0.000	0.000	0.000	0.000	0.000	0.000	0.000
TRINITY_DN1078563_c0_g1	0.000	0.000	0.000	0.000	0.000	0.000	0.000	3.369	0.000	0.000
TRINITY_DN107856_c0_g1	0.000	0.000	0.000	0.000	0.000	0.000	0.000	0.000	0.317	0.000
TRINITY_DN107856_c0_g2	0.000	3.602	0.000	0.000	0.000	0.000	0.000	0.000	0.000	0.000
TRINITY_DN107856_c0_g3	0.000	0.000	0.000	2.420	0.000	0.000	0.000	0.000	0.139	0.000
TRINITY_DN107856_c0_g4	0.000	0.000	0.000	0.000	0.000	0.000	0.000	1.072	0.172	0.000
TRINITY_DN107856_c1_g1	0.000	0.000	0.000	0.211	0.000	0.595	0.000	0.000	0.581	0.000
TRINITY_DN107856_c1_g2	0.000	0.000	0.000	0.000	0.000	0.000	1.060	0.000	0.388	2.183
TRINITY_DN107856_c1_g4	0.000	0.000	0.000	0.000	0.314	0.000	0.000	0.000	0.185	0.000
TRINITY_DN107856_c2_g1	0.000	0.000	0.000	0.232	0.000	0.000	0.000	0.000	0.140	0.000
TRINITY_DN107856_c3_g1	0.000	0.000	0.000	0.000	0.000	0.000	0.000	0.000	0.000	0.000
TRINITY_DN107856_c4_g1	0.000	0.000	0.000	0.000	0.189	0.000	0.000	0.000	0.000	0.000
TRINITY_DN107856_c5_g1	0.000	0.000	0.162	0.000	0.000	0.000	0.000	0.000	0.000	0.909
TRINITY_DN107856_c6_g1	0.000	0.000	0.000	0.000	0.000	0.000	0.000	0.000	0.405	0.000
TRINITY_DN1078570_c0_g1	0.000	0.000	0.000	0.000	0.000	0.000	0.000	0.000	0.000	0.000
TRINITY_DN1078571_c0_g1	0.000	0.000	0.000	0.000	0.000	0.000	0.000	0.000	0.503	0.000
TRINITY_DN1078575_c0_g1	0.000	0.000	0.000	0.547	1.716	0.000	0.000	0.000	0.335	5.611
TRINITY_DN1078577_c0_g1	0.000	0.000	0.000	0.000	0.431	0.000	0.000	0.000	0.000	0.000
TRINITY_DN1078580_c0_g1	0.000	0.000	0.000	0.000	0.000	0.000	0.000	0.000	0.624	5.223
TRINITY_DN1078581_c0_g1	0.000	0.000	0.000	0.000	0.000	0.000	0.000	0.000	0.000	0.000
TRINITY_DN1078588_c0_g1	0.000	0.000	0.000	0.000	1.455	0.000	0.000	0.000	0.000	0.000
TRINITY_DN1078590_c0_g1	0.000	0.000	0.000	0.000	0.000	0.000	0.000	0.000	0.000	0.000
TRINITY_DN1078592_c0_g1	0.000	0.000	0.000	0.000	0.000	0.000	0.000	0.000	0.000	0.000
TRINITY_DN1078593_c0_g1	0.000	0.000	0.000	0.000	1.945	0.000	0.000	0.000	0.000	0.000
TRINITY_DN1078595_c0_g1	0.000	0.000	0.000	1.936	0.000	0.000	0.000	0.000	0.000	0.000
TRINITY_DN1078599_c0_g1	0.000	0.000	0.917	0.000	0.000	0.000	0.000	0.000	0.000	0.000
TRINITY_DN107859_c0_g2	0.000	0.000	0.000	0.000	0.000	1.438	0.000	0.000	0.000	0.000
TRINITY_DN107859_c0_g4	0.000	0.000	0.000	0.836	1.759	3.511	0.000	0.000	0.611	0.000
TRINITY_DN107859_c1_g1	0.000	0.000	0.000	0.000	0.815	0.000	0.982	0.000	0.060	0.000
TRINITY_DN107859_c3_g1	0.000	0.000	0.000	0.000	0.000	0.000	0.000	0.000	0.000	0.000
TRINITY_DN10785_c0_g1	0.000	0.000	0.000	0.000	0.000	0.000	0.000	0.000	0.000	0.000
TRINITY_DN10785_c0_g2	0.000	6.267	3.338	3.817	2.270	7.835	10.648	2.963	5.315	8.018
TRINITY_DN10785_c0_g3	0.000	0.000	0.000	0.000	0.000	0.000	0.000	0.000	0.000	0.000
TRINITY_DN10785_c0_g4	0.000	0.000	0.000	0.000	0.000	0.000	0.000	0.000	0.682	0.000
TRINITY_DN10785_c1_g1	0.000	0.000	0.541	0.000	0.076	0.000	0.000	0.574	0.497	0.000
TRINITY_DN1078601_c0_g1	0.000	0.000	1.394	0.000	0.000	0.000	0.000	0.000	0.000	0.000
TRINITY_DN1078602_c0_g1	0.000	0.000	1.582	0.000	0.000	0.000	0.000	0.000	0.000	0.000
TRINITY_DN1078604_c0_g1	0.000	0.000	0.000	0.000	0.000	0.000	0.000	0.000	0.000	0.000
TRINITY_DN1078607_c0_g1	0.000	0.000	0.000	0.000	0.000	0.000	0.000	0.000	0.000	0.000
TRINITY_DN1078608_c0_g1	0.000	0.000	0.000	0.000	0.000	0.000	0.000	0.000	0.000	0.000
TRINITY_DN1078616_c0_g1	0.000	0.000	0.986	0.000	0.000	0.000	0.000	0.000	0.000	0.000
TRINITY_DN1078618_c0_g1	0.000	0.000	0.000	0.000	0.000	0.000	0.000	0.000	0.379	0.000
TRINITY_DN107861_c3_g1	0.000	0.000	0.000	0.000	0.000	0.000	0.000	0.000	0.490	0.000
TRINITY_DN1078621_c0_g1	0.000	0.000	0.000	0.000	0.736	0.000	0.000	0.000	0.000	0.000
TRINITY_DN1078622_c0_g1	0.000	0.000	0.000	0.000	0.000	0.000	0.000	0.000	0.000	0.000
TRINITY_DN1078626_c0_g1	0.000	0.000	0.000	0.000	0.000	0.000	0.000	0.000	0.000	0.000
TRINITY_DN1078627_c0_g1	0.000	0.000	2.810	0.000	0.000	0.000	0.000	0.000	0.000	0.000
TRINITY_DN1078628_c0_g1	0.000	0.000	0.000	0.000	0.000	0.000	0.000	0.000	0.000	0.000
TRINITY_DN107862_c0_g1	0.000	0.000	0.000	0.000	0.000	0.000	0.000	0.000	0.000	0.000
TRINITY_DN107862_c0_g3	0.000	0.000	0.000	0.000	0.000	0.000	0.000	0.000	1.923	0.000
TRINITY_DN107862_c0_g4	0.000	0.000	0.000	0.000	0.000	0.000	0.000	0.000	0.451	0.000
TRINITY_DN107862_c0_g5	0.000	3.599	0.781	0.640	0.655	0.594	2.636	0.817	0.324	0.000
TRINITY_DN107862_c0_g6	0.000	0.000	1.079	0.000	0.000	0.000	0.000	0.000	0.571	0.000
TRINITY_DN107862_c0_g7	0.000	0.000	0.000	1.123	0.000	0.000	2.779	0.000	0.000	0.000
TRINITY_DN107862_c3_g1	0.000	0.000	0.000	0.000	0.000	0.000	0.000	0.000	1.144	0.000
TRINITY_DN107862_c3_g2	3.768	0.720	1.561	1.283	1.315	1.186	2.112	0.000	0.989	0.879
TRINITY_DN107862_c4_g1	0.000	0.000	1.364	0.000	0.768	1.175	0.000	0.000	0.000	0.000
TRINITY_DN107862_c6_g1	0.000	0.000	0.000	0.000	0.000	0.000	0.000	0.000	0.000	0.000
TRINITY_DN107862_c7_g1	0.000	2.434	0.000	0.000	1.789	0.000	0.000	0.000	0.000	0.000
TRINITY_DN107862_c9_g1	0.000	0.000	0.000	0.000	0.000	0.000	0.000	0.000	0.000	0.000
TRINITY_DN1078631_c0_g1	0.000	1.460	0.000	1.014	0.000	0.000	0.000	0.000	0.310	0.000
TRINITY_DN1078634_c0_g1	0.000	0.000	0.000	0.000	0.000	1.491	0.000	0.000	0.316	0.000
TRINITY_DN1078635_c0_g1	0.000	0.000	0.000	0.000	0.000	0.000	0.000	0.000	0.000	0.000
TRINITY_DN1078636_c0_g1	0.000	0.000	0.000	0.000	0.000	0.000	0.000	0.000	0.000	0.000
TRINITY_DN1078639_c0_g1	0.000	0.000	0.882	0.000	0.356	0.000	0.000	0.000	0.000	0.000
TRINITY_DN107863_c0_g1	0.000	0.000	0.607	0.147	0.000	0.000	0.000	0.000	0.196	0.000
TRINITY_DN107863_c0_g2	0.000	0.000	0.000	0.178	0.117	0.320	0.000	0.000	0.070	0.000
TRINITY_DN1078641_c0_g1	0.000	0.000	0.000	0.000	0.000	0.000	0.000	0.000	0.000	0.000
TRINITY_DN1078642_c0_g1	0.000	0.000	0.000	0.000	0.000	0.000	0.000	0.000	0.000	0.000
TRINITY_DN1078644_c0_g1	0.000	0.000	0.000	0.839	1.308	0.000	2.074	0.000	0.256	0.000
TRINITY_DN1078646_c0_g1	0.000	0.000	0.000	0.000	0.000	0.000	0.000	0.000	0.000	0.000
TRINITY_DN1078649_c0_g1	0.000	0.000	0.000	0.000	0.000	0.000	0.000	0.000	0.508	0.000
TRINITY_DN1078657_c0_g1	0.000	0.000	1.192	0.000	0.000	0.000	0.000	0.000	0.000	0.000
TRINITY_DN107865_c0_g1	0.000	0.000	0.000	0.279	0.274	0.000	0.000	0.000	0.000	0.000
TRINITY_DN1078660_c0_g1	0.000	0.000	0.000	0.445	0.000	0.000	0.000	0.000	0.000	0.000
TRINITY_DN1078662_c0_g1	0.000	0.000	0.000	0.000	0.000	0.000	0.000	0.000	0.000	0.000
TRINITY_DN1078667_c0_g1	0.000	0.000	0.000	0.000	0.484	0.000	0.000	0.000	0.000	0.000
TRINITY_DN1078668_c0_g1	0.000	0.000	2.319	0.000	0.000	1.793	0.000	2.397	1.145	6.383
TRINITY_DN107866_c0_g1	0.000	0.000	0.000	0.000	0.000	0.000	0.000	0.000	0.000	0.000
TRINITY_DN107866_c0_g2	0.000	0.000	0.000	0.000	0.000	0.000	0.000	0.000	0.000	0.000
TRINITY_DN107866_c0_g3	0.000	0.000	0.000	0.000	0.000	0.000	0.000	0.000	0.000	0.000
TRINITY_DN107866_c0_g5	0.000	0.000	0.000	0.000	0.000	0.000	0.000	0.000	0.000	0.000
TRINITY_DN1078671_c0_g1	0.000	0.000	0.000	0.000	0.000	0.000	0.000	0.000	0.000	0.000
TRINITY_DN1078674_c0_g1	0.000	0.000	0.000	0.000	0.000	0.000	0.000	0.000	0.000	0.000
TRINITY_DN1078678_c0_g1	0.000	0.000	0.000	0.000	0.000	0.000	0.000	1.128	0.181	0.000
TRINITY_DN1078679_c0_g1	0.000	0.000	0.000	0.000	0.000	0.000	0.000	0.000	0.000	0.000
TRINITY_DN107867_c0_g1	0.000	0.000	0.000	0.000	0.000	0.563	0.000	0.000	0.000	0.000
TRINITY_DN107867_c0_g2	0.000	0.000	0.000	0.000	0.000	0.000	0.000	0.000	0.000	0.000
TRINITY_DN107867_c4_g1	0.000	0.000	0.000	0.000	0.000	0.000	0.000	0.000	0.000	0.000
TRINITY_DN1078680_c0_g1	0.000	0.000	0.000	0.000	0.000	0.000	0.000	0.000	0.462	0.000
TRINITY_DN1078683_c0_g1	0.000	0.000	0.000	0.748	0.000	0.000	0.000	0.000	0.000	0.000
TRINITY_DN1078685_c0_g1	0.000	0.000	0.973	0.000	0.000	0.000	0.000	0.000	0.000	0.000
TRINITY_DN1078686_c0_g1	0.000	0.000	0.000	0.000	0.000	0.000	0.000	0.000	0.000	0.000
TRINITY_DN1078687_c0_g1	0.000	0.000	0.000	0.000	0.000	1.808	0.000	0.000	0.000	0.000
TRINITY_DN1078689_c0_g1	0.000	0.000	0.000	0.000	0.604	0.000	0.000	0.000	0.000	0.000
TRINITY_DN107868_c0_g1	0.000	0.000	0.000	0.000	1.872	0.000	4.336	0.000	1.092	0.000
TRINITY_DN1078691_c0_g1	0.000	0.000	0.000	0.000	0.000	0.000	0.000	0.000	0.000	0.000
TRINITY_DN1078694_c0_g1	0.000	0.000	0.000	0.000	0.000	0.000	0.000	0.000	0.341	0.000
TRINITY_DN1078699_c0_g1	0.000	0.000	0.000	0.000	0.000	0.000	3.853	0.000	0.481	0.000
TRINITY_DN10786_c0_g1	0.000	8.414	0.817	0.000	0.942	2.338	0.000	2.185	2.051	0.000
TRINITY_DN10786_c0_g2	0.000	0.000	4.223	2.062	2.779	0.000	6.870	4.128	4.652	19.047
TRINITY_DN1078700_c0_g1	0.000	0.000	6.378	0.000	0.000	0.000	0.000	0.000	0.000	0.000
TRINITY_DN1078702_c0_g1	0.000	0.000	0.000	0.000	0.000	0.000	0.000	0.000	0.000	0.000
TRINITY_DN1078705_c0_g1	0.000	2.957	0.000	0.346	0.000	0.000	0.000	0.000	0.419	0.000
TRINITY_DN1078708_c0_g1	0.000	0.000	0.000	0.000	0.000	0.000	0.000	0.000	0.000	0.000
TRINITY_DN1078709_c0_g1	0.000	0.000	0.000	0.000	0.000	0.000	0.000	3.398	0.000	0.000
TRINITY_DN107870_c0_g1	0.000	0.000	1.069	81.274	1.087	0.000	0.000	2.207	1.555	0.000
TRINITY_DN1078713_c0_g1	0.000	0.000	0.000	0.000	0.391	0.000	0.000	0.000	0.000	0.000
TRINITY_DN1078716_c0_g1	0.000	0.000	0.000	0.000	0.000	0.000	0.000	0.000	0.000	0.000
TRINITY_DN1078718_c0_g1	0.000	0.000	0.000	0.000	0.000	0.000	0.000	0.000	0.000	0.000
TRINITY_DN107871_c0_g1	0.000	0.000	0.000	0.000	0.000	0.000	0.000	0.000	0.567	0.000
TRINITY_DN107871_c0_g2	0.000	0.000	0.000	2.563	0.671	1.846	4.104	0.000	1.581	0.000
TRINITY_DN107871_c0_g3	0.000	0.000	0.000	0.000	0.000	0.000	1.167	0.000	0.209	0.000
TRINITY_DN107871_c0_g4	0.000	0.000	3.169	0.000	0.000	0.000	0.000	0.000	1.043	0.000
TRINITY_DN107871_c3_g1	0.000	0.000	0.000	0.000	0.000	0.000	0.000	0.000	0.280	0.000
TRINITY_DN107871_c6_g1	0.000	0.000	0.000	0.000	0.000	0.000	0.000	0.000	0.000	0.000
TRINITY_DN107871_c7_g1	0.000	0.000	1.175	0.000	0.000	0.000	0.000	0.000	0.774	0.000
TRINITY_DN1078727_c0_g1	0.000	0.000	0.000	0.000	0.000	0.000	0.000	0.000	0.000	0.000
TRINITY_DN107872_c0_g1	0.000	2.847	0.928	3.583	1.034	0.000	4.903	4.003	1.834	0.000
TRINITY_DN107872_c0_g2	0.000	0.000	9.757	0.000	0.000	2.519	0.000	0.000	1.609	0.000
TRINITY_DN107872_c0_g5	0.000	0.910	0.599	0.000	0.000	0.000	0.000	0.000	0.000	0.000
TRINITY_DN107872_c1_g2	0.000	0.000	0.000	0.000	0.000	1.269	0.000	0.000	0.135	0.000
TRINITY_DN107872_c1_g3	0.000	0.000	0.000	0.000	0.000	0.000	0.000	0.000	0.314	0.000
TRINITY_DN107872_c2_g1	0.000	0.000	0.000	0.719	0.000	0.000	0.000	0.000	0.000	0.000
TRINITY_DN1078730_c0_g1	0.000	0.000	0.000	0.000	0.000	0.000	0.000	0.000	0.000	0.000
TRINITY_DN1078731_c0_g1	0.000	0.000	0.000	0.000	0.000	0.000	0.000	0.000	0.000	0.000
TRINITY_DN1078732_c0_g1	0.000	0.000	0.000	0.000	0.000	0.000	0.000	0.000	0.000	0.000
TRINITY_DN1078736_c0_g1	0.000	0.000	0.000	0.000	0.000	0.000	0.000	0.000	0.000	0.000
TRINITY_DN1078738_c0_g1	0.000	0.000	0.000	0.000	0.000	0.000	0.000	0.000	0.000	0.000
TRINITY_DN1078739_c0_g1	0.000	0.000	0.000	0.000	0.000	0.000	0.000	0.000	0.000	0.000
TRINITY_DN107873_c0_g1	0.000	0.000	0.000	0.283	0.218	0.000	0.000	0.000	0.000	0.000
TRINITY_DN107873_c0_g2	0.000	1.860	0.000	2.581	0.000	0.000	0.000	0.000	0.000	0.000
TRINITY_DN107873_c1_g1	0.000	0.000	0.000	0.000	0.000	0.000	0.000	0.365	0.058	0.000
TRINITY_DN1078741_c0_g1	0.000	0.000	0.000	0.000	0.000	0.000	0.000	1.952	0.624	0.000
TRINITY_DN1078744_c0_g1	0.000	0.000	0.000	0.760	1.602	0.000	0.000	0.000	0.000	0.000
TRINITY_DN1078746_c0_g1	0.000	0.000	0.000	0.000	0.000	0.000	0.000	0.000	0.000	0.000
TRINITY_DN1078749_c0_g1	0.000	0.000	0.000	0.000	0.000	0.000	0.000	0.000	0.000	0.000
TRINITY_DN107874_c0_g1	0.000	0.000	0.332	1.002	1.872	2.807	1.646	2.455	0.108	0.000
TRINITY_DN107874_c1_g1	0.000	1.692	1.097	0.000	2.404	0.000	2.908	0.000	0.000	0.000
TRINITY_DN107874_c6_g1	0.000	0.000	0.000	1.828	1.930	0.000	0.000	0.000	0.328	0.000
TRINITY_DN1078753_c0_g1	17.049	3.635	0.000	2.184	0.795	0.000	0.000	0.000	0.000	8.195
TRINITY_DN1078754_c0_g1	0.000	0.000	0.000	0.000	0.443	0.000	0.000	0.000	0.260	0.000
TRINITY_DN1078755_c0_g1	0.000	0.000	1.177	0.000	0.000	0.000	0.000	0.000	0.000	0.000
TRINITY_DN1078759_c0_g1	0.000	0.000	0.000	0.000	0.000	0.000	0.000	0.000	0.000	0.000
TRINITY_DN107875_c0_g1	0.000	0.000	0.000	0.000	0.118	0.000	0.000	0.481	0.113	0.000
TRINITY_DN107875_c0_g2	0.000	0.000	0.000	0.066	0.376	0.356	0.328	0.000	0.000	0.686
TRINITY_DN107875_c1_g1	0.000	1.334	0.000	0.000	0.000	0.000	0.000	0.000	0.000	0.000
TRINITY_DN1078760_c0_g1	0.000	0.000	0.000	0.000	0.000	0.000	0.000	0.000	0.646	0.000
TRINITY_DN1078761_c0_g1	0.000	0.000	0.000	0.000	0.000	0.000	0.000	0.000	0.000	0.000
TRINITY_DN1078763_c0_g1	0.000	0.000	0.000	0.000	0.000	0.000	0.000	0.000	0.000	0.000
TRINITY_DN1078768_c0_g1	0.000	0.000	0.000	0.000	0.000	4.889	0.000	0.000	0.522	0.000
TRINITY_DN107876_c0_g1	0.000	2.584	0.000	0.000	0.000	0.000	0.000	0.000	0.000	0.000
TRINITY_DN1078770_c0_g1	0.000	0.000	0.000	0.000	0.000	0.000	0.000	0.000	0.000	0.000
TRINITY_DN1078771_c0_g1	0.000	0.000	0.000	0.000	0.000	0.000	0.000	0.000	0.000	0.000
TRINITY_DN1078776_c0_g1	0.000	0.000	0.000	0.000	0.000	0.000	0.000	0.000	0.000	0.000
TRINITY_DN1078779_c0_g1	0.000	0.000	0.000	0.000	0.000	0.000	0.000	0.000	0.000	0.000
TRINITY_DN107877_c0_g1	0.000	1.442	2.313	0.695	3.328	0.000	0.013	1.966	0.975	0.000
TRINITY_DN107877_c1_g1	0.000	0.000	0.000	0.302	0.000	1.147	0.000	0.000	0.182	0.000
TRINITY_DN107877_c1_g2	0.000	0.000	0.000	0.000	0.000	0.000	3.853	0.000	0.000	0.000
TRINITY_DN107877_c2_g1	0.000	0.000	0.000	0.000	0.000	0.000	0.000	0.000	0.000	0.000
TRINITY_DN107877_c5_g1	0.000	0.000	0.000	0.000	0.000	0.000	0.000	2.470	0.000	0.000
TRINITY_DN1078781_c0_g1	0.000	1.165	0.000	0.000	0.845	0.000	0.000	0.000	0.495	0.000
TRINITY_DN1078784_c0_g1	0.000	0.000	0.000	0.000	0.872	0.000	0.000	0.000	0.508	0.000
TRINITY_DN1078789_c0_g1	16.367	0.000	0.000	0.000	0.000	0.000	0.000	0.000	0.000	0.000
TRINITY_DN107878_c0_g2	0.000	0.000	0.000	0.000	0.000	0.000	0.000	0.000	0.000	0.000
TRINITY_DN107878_c0_g3	0.000	3.336	0.000	0.000	0.000	3.642	0.000	0.000	0.260	6.478
TRINITY_DN107878_c1_g1	0.000	0.000	0.857	0.598	0.000	0.000	0.000	0.867	0.000	0.000
TRINITY_DN107878_c2_g1	0.000	0.000	0.000	0.000	0.000	0.000	0.000	0.000	0.000	0.000
TRINITY_DN107878_c3_g1	0.000	0.000	0.000	0.000	0.000	0.000	0.000	0.000	0.000	0.000
TRINITY_DN107878_c3_g2	0.000	0.000	0.000	0.000	0.000	0.000	0.000	0.000	0.000	0.000
TRINITY_DN1078790_c0_g1	0.000	0.000	0.000	0.000	0.000	0.000	1.730	0.000	0.425	0.000
TRINITY_DN1078798_c0_g1	0.000	0.000	0.000	0.000	0.000	0.000	0.000	0.000	0.000	0.000
TRINITY_DN1078799_c0_g1	0.000	1.713	0.000	0.000	0.000	0.000	0.000	0.000	0.000	0.000
TRINITY_DN107879_c0_g1	0.000	1.547	2.509	1.367	1.677	3.885	0.000	3.077	1.810	0.000
TRINITY_DN107879_c0_g2	0.000	0.000	3.196	0.000	1.804	0.000	0.000	0.000	0.000	0.000
TRINITY_DN107879_c1_g1	0.000	0.000	0.000	0.000	0.000	0.000	0.000	0.000	0.000	0.000
TRINITY_DN107879_c4_g1	0.000	0.000	0.000	1.013	0.000	0.000	2.986	0.000	0.000	0.000
TRINITY_DN10787_c0_g1	0.000	0.738	0.000	0.000	0.000	0.666	0.932	0.000	0.679	0.000
TRINITY_DN10787_c12_g1	0.000	0.000	0.000	0.000	0.000	0.000	0.000	0.000	0.000	0.000
TRINITY_DN10787_c1_g1	3.250	4.194	2.781	4.035	5.177	6.434	4.381	3.539	5.813	4.564
TRINITY_DN10787_c2_g1	0.000	0.000	0.000	0.000	0.000	0.000	0.000	0.000	0.000	0.000
TRINITY_DN10787_c2_g2	0.000	0.000	0.000	0.765	0.000	0.000	0.000	0.000	0.462	0.000
TRINITY_DN10787_c3_g1	2.684	5.630	6.908	4.898	4.090	4.977	8.132	6.378	6.646	7.097
TRINITY_DN10787_c7_g1	5.089	7.192	2.653	3.080	1.802	2.000	0.628	1.979	4.638	3.561
TRINITY_DN10787_c9_g1	0.000	0.000	9.784	2.719	0.000	0.000	6.670	1.928	1.668	0.000
TRINITY_DN1078804_c0_g1	0.000	0.000	0.000	0.000	0.671	0.000	0.000	0.000	0.000	0.000
TRINITY_DN107880_c0_g1	0.000	0.000	0.000	0.000	0.000	0.000	0.240	0.190	0.000	0.000
TRINITY_DN1078811_c0_g1	0.000	0.000	0.000	0.665	0.000	0.000	0.000	0.000	0.000	0.000
TRINITY_DN1078813_c0_g1	0.000	0.000	0.000	0.398	0.414	1.146	0.000	0.000	0.000	0.000
TRINITY_DN1078817_c0_g1	0.000	0.000	0.000	0.813	0.000	0.000	0.000	0.000	0.000	0.000
TRINITY_DN107881_c0_g1	0.000	0.000	0.000	0.000	0.000	1.530	0.000	0.000	0.000	0.000
TRINITY_DN107881_c1_g1	0.000	0.000	0.000	0.000	0.000	0.000	0.000	0.000	0.000	0.000
TRINITY_DN107881_c2_g1	0.000	0.000	0.000	0.000	0.000	0.000	3.495	0.000	0.000	0.000
TRINITY_DN107881_c3_g1	0.000	0.000	0.000	0.000	0.000	0.000	0.000	0.000	0.000	0.000
TRINITY_DN1078820_c0_g1	0.000	0.000	0.000	0.000	0.000	0.000	0.000	0.000	0.000	0.000
TRINITY_DN1078825_c0_g1	0.000	0.000	0.000	0.000	0.000	0.000	0.000	0.000	0.000	0.000
TRINITY_DN1078826_c0_g1	0.000	0.000	0.000	0.000	0.000	0.000	0.000	0.000	0.000	0.000
TRINITY_DN1078827_c0_g1	0.000	0.000	0.000	0.000	0.000	0.000	0.000	0.000	0.000	0.000
TRINITY_DN1078828_c0_g1	0.000	0.000	0.000	0.000	0.000	0.000	0.000	0.000	0.000	0.000
TRINITY_DN1078829_c0_g1	0.000	1.479	0.000	0.513	1.073	0.000	0.000	0.000	0.000	0.000
TRINITY_DN107882_c0_g1	0.000	0.000	0.000	0.466	0.000	0.000	0.000	0.000	0.000	0.000
TRINITY_DN107882_c0_g3	0.000	0.000	0.000	0.000	0.000	0.000	0.000	0.000	0.000	0.000
TRINITY_DN107882_c1_g3	0.000	0.000	0.000	0.000	0.000	0.000	0.000	0.000	0.000	0.000
TRINITY_DN107882_c1_g4	0.000	0.000	0.000	0.000	0.360	0.000	0.000	0.000	0.000	0.000
TRINITY_DN107882_c1_g6	0.000	0.000	0.000	0.000	0.000	0.000	0.000	0.000	0.000	0.000
TRINITY_DN107882_c2_g1	0.000	0.000	0.000	0.000	0.000	0.000	0.000	0.000	0.000	0.000
TRINITY_DN1078834_c0_g1	0.000	0.000	0.000	1.809	0.000	0.000	0.000	0.000	0.557	0.000
TRINITY_DN1078837_c0_g1	0.000	0.000	0.000	0.000	0.000	0.000	0.000	0.000	0.000	0.000
TRINITY_DN1078838_c0_g1	0.000	2.034	1.314	0.000	0.000	0.000	0.000	0.000	0.000	0.000
TRINITY_DN107883_c0_g2	0.000	0.471	0.923	0.335	0.000	0.469	0.000	0.000	0.000	0.000
TRINITY_DN107883_c1_g1	0.000	0.000	0.000	0.000	0.000	0.526	0.000	1.068	0.199	0.000
TRINITY_DN107883_c2_g1	0.000	0.000	0.540	0.000	0.297	0.000	0.000	0.000	0.000	0.000
TRINITY_DN107883_c3_g1	0.000	0.000	0.000	0.143	0.000	0.400	0.000	0.000	0.000	0.000
TRINITY_DN107883_c5_g1	0.000	0.000	0.000	0.000	0.000	0.000	0.000	0.000	0.000	0.000
TRINITY_DN1078843_c0_g1	0.000	0.000	0.000	0.000	0.000	0.000	0.000	0.000	0.000	0.000
TRINITY_DN1078844_c0_g1	0.000	0.000	0.000	0.000	0.000	0.000	0.000	0.000	0.000	0.000
TRINITY_DN1078846_c0_g1	0.000	0.000	0.000	0.000	0.000	0.000	0.000	0.000	0.946	0.000
TRINITY_DN107884_c0_g1	0.000	0.000	0.000	0.000	0.000	0.000	0.000	0.000	0.000	0.000
TRINITY_DN107884_c1_g1	0.000	0.000	0.000	0.000	0.919	0.000	0.000	0.000	0.000	0.000
TRINITY_DN107884_c2_g1	0.000	0.000	0.000	0.850	0.894	0.000	0.000	0.000	0.522	0.000
TRINITY_DN107884_c2_g2	0.000	0.000	0.000	0.000	0.274	0.761	0.000	0.000	0.412	0.000
TRINITY_DN107884_c2_g3	0.000	0.000	0.000	0.000	0.000	0.000	0.000	0.000	0.000	0.000
TRINITY_DN1078851_c0_g1	0.000	0.000	0.000	0.000	0.000	0.000	2.908	0.000	0.000	0.000
TRINITY_DN1078854_c0_g1	0.000	0.000	0.000	0.000	0.000	0.000	0.000	0.000	0.000	0.000
TRINITY_DN1078857_c0_g1	0.000	0.000	0.000	0.000	0.000	0.000	0.000	0.000	0.000	0.000
TRINITY_DN107885_c0_g1	0.000	4.882	20.134	1.045	9.893	27.449	5.058	16.449	8.968	13.881
TRINITY_DN107885_c0_g2	3.447	152.394	309.364	18.643	127.474	357.516	85.558	249.468	104.666	256.779
TRINITY_DN1078860_c0_g1	0.000	0.000	0.000	0.000	0.000	0.000	0.000	0.000	0.810	0.000
TRINITY_DN1078861_c0_g1	0.000	0.000	1.838	0.182	0.000	0.000	0.000	0.000	0.364	0.000
TRINITY_DN1078863_c0_g1	0.000	0.000	0.000	0.000	0.000	0.000	0.000	0.000	0.000	0.000
TRINITY_DN1078866_c0_g1	0.000	0.000	0.000	0.000	0.000	0.000	0.000	0.000	0.000	0.000
TRINITY_DN1078867_c0_g1	0.000	0.000	0.000	0.000	0.000	0.000	0.000	0.000	0.000	0.000
TRINITY_DN1078868_c0_g1	0.000	0.000	0.000	0.000	0.000	1.236	0.000	0.000	0.261	0.000
TRINITY_DN1078869_c0_g1	0.000	0.000	0.000	0.000	0.000	0.000	0.000	0.000	0.000	0.000
TRINITY_DN107886_c0_g1	0.000	1.692	0.000	0.000	1.235	1.697	0.000	0.000	0.721	0.000
TRINITY_DN1078870_c0_g1	0.000	0.000	0.000	0.000	0.000	0.000	0.000	0.000	0.330	0.000
TRINITY_DN1078872_c0_g1	0.000	0.000	0.000	0.633	0.000	0.000	0.000	0.000	0.000	0.000
TRINITY_DN1078878_c0_g1	0.000	0.000	1.598	0.000	0.000	0.000	0.000	0.000	0.000	0.000
TRINITY_DN1078879_c0_g1	0.000	0.000	0.000	0.000	0.955	0.000	0.000	0.000	0.000	0.000
TRINITY_DN107887_c1_g1	0.000	0.000	0.938	0.000	1.915	0.000	0.000	0.000	0.000	0.000
TRINITY_DN107887_c1_g2	0.000	0.000	0.000	0.000	0.000	0.000	0.000	0.000	0.000	0.000
TRINITY_DN107887_c4_g1	0.000	0.000	0.000	0.000	0.000	0.000	0.000	0.000	0.924	0.000
TRINITY_DN1078880_c0_g1	0.000	0.000	0.000	0.000	0.000	0.000	0.000	0.000	0.948	0.000
TRINITY_DN1078881_c0_g1	0.000	0.000	0.000	0.000	0.000	0.000	0.000	0.000	0.000	0.000
TRINITY_DN1078882_c0_g1	0.000	0.000	0.000	0.569	0.000	0.000	0.000	0.000	0.000	0.000
TRINITY_DN1078889_c0_g1	0.000	0.000	0.000	0.000	0.451	0.000	0.000	0.000	0.000	0.000
TRINITY_DN107888_c0_g1	0.000	0.000	0.000	0.000	0.000	0.000	0.000	0.000	0.000	0.000
TRINITY_DN107888_c1_g1	0.000	0.000	0.000	0.000	0.000	0.000	0.000	0.000	0.000	0.000
TRINITY_DN1078892_c0_g1	0.000	0.000	0.000	0.000	0.000	0.000	0.000	0.000	0.000	0.000
TRINITY_DN1078894_c0_g1	0.000	1.186	0.000	0.000	0.215	0.000	0.000	0.000	0.000	0.000
TRINITY_DN1078895_c0_g1	0.000	0.000	0.000	0.000	0.000	4.181	0.000	0.000	0.000	0.000
TRINITY_DN107889_c0_g1	0.000	3.972	2.570	0.000	0.725	5.951	0.000	0.000	0.000	0.000
TRINITY_DN10788_c0_g1	0.000	0.596	2.174	0.302	0.920	1.685	0.536	0.415	0.832	1.764
TRINITY_DN10788_c0_g2	0.000	0.000	0.494	0.269	1.161	0.752	0.665	0.000	0.124	0.000
TRINITY_DN10788_c1_g3	0.000	3.012	0.000	0.523	0.000	0.000	2.587	0.000	0.640	0.000
TRINITY_DN10788_c3_g1	0.000	0.000	0.000	0.000	0.000	0.000	0.000	0.000	0.000	0.000
TRINITY_DN10788_c4_g1	0.000	0.000	0.000	0.000	0.000	0.000	0.000	0.000	0.000	0.000
TRINITY_DN1078904_c0_g1	0.000	0.000	0.000	0.000	0.000	0.000	0.000	0.000	0.000	0.000
TRINITY_DN1078905_c0_g1	0.000	0.000	0.992	0.000	1.108	0.000	0.000	0.000	0.324	0.000
TRINITY_DN1078906_c0_g1	0.000	0.000	0.000	0.000	0.000	0.000	0.000	0.000	0.437	0.000
TRINITY_DN1078909_c0_g1	0.000	0.000	0.000	0.599	0.000	0.000	0.000	0.000	0.000	0.000
TRINITY_DN107890_c0_g1	0.000	1.627	0.000	0.643	0.899	2.290	1.047	0.629	0.640	0.000
TRINITY_DN107890_c10_g1	0.000	0.000	0.000	0.000	0.000	0.000	0.000	0.000	0.658	0.000
TRINITY_DN107890_c1_g1	0.000	0.000	0.000	0.612	0.314	0.000	0.000	0.000	0.000	0.000
TRINITY_DN107890_c1_g2	0.000	0.000	0.000	0.000	0.622	2.321	0.000	0.000	1.089	0.000
TRINITY_DN107890_c1_g3	0.000	0.822	1.069	0.390	0.000	1.355	1.445	0.374	0.889	1.999
TRINITY_DN107890_c1_g4	0.000	0.573	2.250	0.203	1.243	0.000	1.001	0.000	0.610	0.000
TRINITY_DN107890_c1_g5	0.000	1.424	0.000	0.000	1.551	0.000	0.000	0.000	0.000	0.000
TRINITY_DN107890_c7_g1	0.000	0.000	0.000	0.000	0.197	0.000	0.000	0.727	0.000	0.000
TRINITY_DN107890_c9_g1	0.000	0.000	0.000	0.000	0.000	0.000	0.000	0.000	0.000	0.000
TRINITY_DN1078911_c0_g1	0.000	0.000	0.000	0.757	0.000	2.175	0.000	0.000	0.460	0.000
TRINITY_DN1078913_c0_g1	0.000	0.000	0.000	0.000	0.000	0.000	0.000	0.000	0.000	0.000
TRINITY_DN1078918_c0_g1	0.000	5.029	0.000	0.000	0.000	0.000	0.000	0.000	0.000	0.000
TRINITY_DN107891_c0_g1	0.000	0.000	0.000	0.000	0.000	0.000	3.697	0.000	0.000	0.000
TRINITY_DN1078920_c0_g1	0.000	0.000	0.000	0.000	0.000	0.000	0.000	0.000	0.000	0.000
TRINITY_DN1078921_c0_g1	0.000	0.000	0.000	0.000	0.000	0.000	0.000	0.000	0.326	0.000
TRINITY_DN1078928_c0_g1	0.000	0.000	0.000	0.708	0.000	0.000	0.000	0.000	0.000	0.000
TRINITY_DN1078931_c0_g1	0.000	0.000	0.000	0.000	0.000	0.000	0.000	0.000	0.000	0.000
TRINITY_DN1078932_c0_g1	0.000	0.000	3.976	2.855	5.230	10.244	0.000	5.512	0.437	0.000
TRINITY_DN1078933_c0_g1	0.000	0.000	0.000	0.000	0.000	0.000	0.000	0.000	0.000	0.000
TRINITY_DN1078936_c0_g1	0.000	0.000	0.000	0.000	0.000	0.000	0.000	0.000	0.000	0.000
TRINITY_DN1078937_c0_g1	0.000	0.000	0.000	0.000	0.000	0.000	2.137	0.000	0.270	0.000
TRINITY_DN1078938_c0_g1	0.000	0.000	0.923	0.000	0.000	0.000	0.000	0.000	0.000	0.000
TRINITY_DN1078939_c0_g1	0.000	0.000	0.000	0.000	0.000	0.000	0.000	0.000	0.482	0.000
TRINITY_DN107893_c0_g1	0.000	0.000	0.000	0.000	0.786	2.530	0.000	0.000	0.000	0.000
TRINITY_DN107893_c0_g2	0.000	0.000	0.000	0.000	1.477	0.000	0.000	0.000	0.297	0.000
TRINITY_DN107893_c1_g1	0.000	0.000	1.083	0.433	1.183	0.000	0.000	0.000	0.472	0.000
TRINITY_DN107893_c3_g1	0.000	0.000	0.000	0.000	0.000	0.000	0.000	0.000	0.578	0.000
TRINITY_DN107893_c7_g1	0.000	0.000	0.000	0.000	0.000	0.000	0.000	0.000	0.952	0.000
TRINITY_DN1078940_c0_g1	0.000	0.000	0.000	0.000	0.000	0.000	0.000	0.000	0.000	0.000
TRINITY_DN1078943_c0_g1	0.000	0.000	0.000	0.896	0.000	0.000	0.000	0.000	0.360	0.000
TRINITY_DN1078945_c0_g1	0.000	0.000	0.000	0.000	0.000	0.000	0.000	0.000	0.000	0.000
TRINITY_DN1078949_c0_g1	0.000	0.000	0.000	0.630	0.000	0.000	0.000	1.369	0.000	0.000
TRINITY_DN107894_c0_g1	0.000	0.000	1.294	0.697	0.000	1.055	1.714	0.000	0.454	0.000
TRINITY_DN107894_c0_g2	0.000	0.000	0.000	0.000	0.936	0.000	0.000	0.000	0.000	0.000
TRINITY_DN1078951_c0_g1	0.000	0.000	0.000	0.000	0.000	0.000	0.000	0.000	0.320	0.000
TRINITY_DN1078953_c0_g1	0.000	0.000	0.000	0.000	0.000	0.000	0.000	0.000	0.000	0.000
TRINITY_DN1078954_c0_g1	0.000	0.000	0.000	0.000	0.000	1.734	0.000	2.310	0.000	0.000
TRINITY_DN1078955_c0_g1	0.000	0.000	0.000	0.000	0.000	0.000	0.000	0.000	0.000	0.000
TRINITY_DN1078959_c0_g1	0.000	0.000	0.000	0.000	0.000	0.000	0.000	0.000	0.000	0.000
TRINITY_DN107896_c0_g1	0.000	0.000	0.000	0.239	0.000	0.000	0.000	0.000	0.432	0.000
TRINITY_DN107896_c0_g3	0.000	0.000	0.000	0.878	0.299	6.242	0.000	0.000	0.000	0.000
TRINITY_DN107896_c0_g4	0.000	7.001	4.550	0.813	3.613	0.000	0.000	6.313	2.494	0.000
TRINITY_DN107896_c1_g1	0.000	0.000	0.000	0.000	0.000	0.000	0.000	0.000	0.000	0.000
TRINITY_DN107896_c2_g1	0.000	5.168	1.339	2.728	3.894	2.044	7.168	0.000	2.126	1.843
TRINITY_DN107896_c4_g1	0.000	0.000	0.000	0.000	0.000	0.000	0.000	2.620	0.000	0.000
TRINITY_DN1078970_c0_g1	0.000	0.000	0.000	0.000	0.000	0.000	0.000	0.000	0.000	0.000
TRINITY_DN1078971_c0_g1	0.000	0.000	0.000	0.000	0.000	1.146	0.000	0.000	0.000	0.000
TRINITY_DN1078974_c0_g1	0.000	0.000	0.000	0.000	0.000	0.000	0.000	0.000	0.821	0.000
TRINITY_DN1078975_c0_g1	0.000	0.000	0.000	0.000	0.000	0.000	0.000	0.000	0.347	0.000
TRINITY_DN1078976_c0_g1	0.000	0.000	0.000	1.842	0.000	0.000	0.000	0.000	0.000	0.000
TRINITY_DN1078977_c0_g1	0.000	0.000	0.000	0.000	0.000	0.000	0.000	0.000	0.308	0.000
TRINITY_DN107897_c0_g1	0.000	0.000	0.000	0.000	0.000	0.000	0.000	0.000	0.299	0.000
TRINITY_DN107897_c0_g2	0.000	0.000	2.472	0.000	0.000	0.000	0.000	0.000	0.000	0.000
TRINITY_DN107897_c1_g1	0.000	2.324	1.517	1.980	4.260	4.169	2.446	0.623	1.194	0.000
TRINITY_DN1078980_c0_g1	0.000	0.000	0.000	0.000	0.353	0.000	0.000	0.000	0.000	0.000
TRINITY_DN1078981_c0_g1	0.000	0.000	0.000	0.000	0.000	0.000	0.000	0.000	0.000	0.000
TRINITY_DN1078984_c0_g1	0.000	0.000	0.000	0.000	0.600	0.000	0.000	0.000	0.000	0.000
TRINITY_DN1078986_c0_g1	0.000	0.000	0.000	0.000	0.000	0.000	0.000	0.000	0.000	0.000
TRINITY_DN1078987_c0_g1	0.000	0.000	2.589	0.000	0.000	0.000	0.000	0.000	0.427	0.000
TRINITY_DN1078988_c0_g1	0.000	0.000	2.717	0.000	0.000	2.100	0.000	0.000	0.000	0.000
TRINITY_DN107898_c0_g1	0.000	0.000	0.906	0.000	1.513	0.000	0.000	0.000	0.296	0.000
TRINITY_DN107898_c1_g1	0.000	0.000	0.000	0.000	0.000	0.000	0.000	0.000	0.000	0.000
TRINITY_DN107898_c2_g1	0.000	0.000	0.000	0.000	0.409	0.000	0.000	0.000	0.000	0.000
TRINITY_DN1078992_c0_g1	0.000	0.000	0.864	0.233	0.000	1.320	0.000	0.000	0.000	0.000
TRINITY_DN1078994_c0_g1	0.000	0.000	0.000	0.000	0.000	0.000	0.000	0.000	0.373	0.000
TRINITY_DN1078997_c0_g1	0.000	0.000	0.000	0.000	0.000	0.000	0.000	0.000	0.292	0.000
TRINITY_DN107899_c0_g1	0.000	0.000	0.000	0.000	0.879	0.000	0.000	0.000	0.000	0.000
TRINITY_DN107899_c1_g1	0.000	0.000	1.907	0.000	1.359	0.000	0.000	0.000	0.082	0.000
TRINITY_DN10789_c0_g1	0.000	0.000	0.000	0.000	0.000	0.000	0.000	0.000	0.000	0.000
TRINITY_DN10789_c1_g1	0.000	0.876	1.621	0.401	1.468	0.000	0.661	0.348	1.256	1.853
TRINITY_DN10789_c1_g2	3.485	6.118	6.567	3.507	6.732	5.571	7.444	5.220	6.218	6.778
TRINITY_DN10789_c1_g5	49.457	6.279	1.020	246.552	2.847	5.837	8.107	2.094	2.006	61.050
TRINITY_DN10789_c1_g6	0.000	0.000	0.000	0.000	0.000	0.295	0.000	0.000	0.303	0.000
TRINITY_DN10789_c1_g7	0.000	0.000	0.625	0.000	1.374	1.917	0.000	0.000	0.000	3.419
TRINITY_DN10789_c2_g1	0.000	0.000	0.000	0.000	0.345	0.000	0.000	0.000	0.406	0.000
TRINITY_DN10789_c4_g1	0.000	0.000	0.000	0.000	0.981	0.000	0.000	0.000	0.000	0.000
TRINITY_DN10789_c5_g1	0.000	0.000	0.000	0.000	0.000	0.000	0.000	0.000	0.000	0.000
TRINITY_DN1078_c0_g1	30.127	79.898	62.325	60.179	86.533	73.221	94.811	64.841	91.037	62.076
TRINITY_DN1078_c1_g1	0.000	0.650	3.284	0.167	2.057	3.718	0.000	0.729	0.880	0.000
TRINITY_DN1078_c2_g2	4.806	14.048	15.613	8.636	11.504	14.637	8.745	10.632	7.615	5.831
TRINITY_DN1078_c3_g1	0.000	3.041	1.197	1.489	3.059	4.594	4.712	4.111	3.680	1.273
TRINITY_DN1078_c3_g2	0.000	0.556	0.099	0.120	0.122	0.000	0.379	0.254	0.078	0.000
TRINITY_DN1078_c3_g3	1.876	2.997	1.033	0.475	0.650	0.000	1.537	0.611	0.434	0.000
TRINITY_DN1078_c4_g1	0.000	0.000	0.000	0.000	0.148	0.000	0.000	0.000	0.087	0.000
TRINITY_DN1078_c6_g1	0.000	0.000	0.000	0.000	0.000	5.175	0.000	0.000	0.000	0.000
TRINITY_DN1079002_c0_g1	0.000	0.000	0.000	0.000	0.000	0.000	0.000	0.000	0.000	0.000
TRINITY_DN1079004_c0_g1	0.000	0.000	0.000	0.480	2.006	0.000	0.000	0.000	0.000	0.000
TRINITY_DN1079008_c0_g1	0.000	0.000	0.000	0.000	1.414	0.000	0.000	0.000	0.000	0.000
TRINITY_DN1079009_c0_g1	0.000	0.000	0.808	0.000	0.000	0.000	0.000	0.000	0.000	0.000
TRINITY_DN107900_c0_g1	0.000	0.000	1.031	0.000	0.928	1.283	0.000	0.000	0.272	0.000
TRINITY_DN107900_c0_g2	0.000	0.000	0.000	0.000	0.295	0.000	0.000	0.000	0.132	0.000
TRINITY_DN107900_c0_g3	0.000	0.000	0.163	0.179	0.000	0.248	0.441	0.000	0.000	0.000
TRINITY_DN107900_c1_g1	0.000	0.737	0.095	0.000	0.000	0.000	0.000	0.576	0.173	0.000
TRINITY_DN1079011_c0_g1	0.000	0.000	0.000	0.000	0.000	2.636	0.000	0.000	0.000	0.000
TRINITY_DN1079014_c0_g1	0.000	0.000	0.000	0.725	2.508	0.000	0.000	0.000	0.000	0.000
TRINITY_DN1079017_c0_g1	0.000	0.000	0.000	0.000	0.550	0.000	0.000	0.000	0.000	0.000
TRINITY_DN1079019_c0_g1	0.000	0.000	0.000	0.000	0.000	0.000	0.000	0.000	0.000	0.000
TRINITY_DN107901_c0_g1	0.000	0.000	0.000	0.000	0.036	1.542	0.000	0.000	0.326	0.000
TRINITY_DN107901_c0_g2	0.000	0.000	0.949	0.000	0.241	0.000	0.404	1.619	0.000	0.000
TRINITY_DN1079022_c0_g1	0.000	0.000	0.000	0.000	0.000	0.000	0.000	0.000	0.000	0.000
TRINITY_DN1079027_c0_g1	0.000	0.000	0.000	0.000	0.000	0.000	0.000	0.000	0.000	0.000
TRINITY_DN1079028_c0_g1	0.000	0.000	0.000	0.000	0.000	0.000	0.000	0.000	0.000	0.000
TRINITY_DN107902_c0_g1	0.000	0.000	0.000	0.000	0.000	0.000	0.000	1.797	0.000	0.000
TRINITY_DN1079031_c0_g1	0.000	0.000	0.000	0.000	1.616	0.000	0.000	0.000	0.469	0.000
TRINITY_DN1079032_c0_g1	11.688	0.000	0.000	0.000	0.000	0.000	0.000	0.000	0.000	0.000
TRINITY_DN1079033_c0_g1	0.000	0.000	0.000	0.000	0.000	0.000	0.000	0.000	0.000	0.000
TRINITY_DN1079034_c0_g1	0.000	0.000	0.000	0.000	0.000	0.000	0.000	0.000	0.000	0.000
TRINITY_DN1079035_c0_g1	7.828	0.000	0.000	0.000	0.000	0.000	1.746	0.000	0.000	0.000
TRINITY_DN1079037_c0_g1	0.000	0.000	0.000	0.000	0.000	0.000	0.000	0.000	0.000	0.000
TRINITY_DN1079039_c0_g1	0.000	0.000	0.000	0.000	0.000	0.000	0.000	0.000	0.000	0.000
TRINITY_DN107903_c0_g1	0.960	0.000	4.806	2.039	2.500	0.000	1.352	2.059	1.846	2.802
TRINITY_DN107903_c0_g2	0.000	0.000	0.000	0.000	0.000	0.000	3.613	0.000	0.000	0.000
TRINITY_DN107903_c1_g1	0.000	0.000	0.000	0.000	0.981	0.000	0.000	0.000	0.000	0.000
TRINITY_DN107903_c3_g1	0.000	0.000	1.502	0.000	1.704	0.000	0.000	0.000	0.000	0.000
TRINITY_DN1079040_c0_g1	0.000	3.426	0.000	0.000	0.626	0.000	0.000	0.000	0.000	0.000
TRINITY_DN1079041_c0_g1	0.000	0.000	1.202	0.000	0.000	0.000	0.000	2.489	0.396	0.000
TRINITY_DN1079042_c0_g1	0.000	0.000	0.000	0.741	0.000	0.000	0.000	0.000	0.454	0.000
TRINITY_DN1079045_c0_g1	0.000	0.000	1.683	0.000	0.000	0.000	0.000	0.000	0.000	0.000
TRINITY_DN1079046_c0_g1	0.000	0.000	0.000	0.000	0.000	0.000	0.000	0.000	0.188	0.000
TRINITY_DN107904_c0_g1	0.000	0.411	0.151	0.220	0.340	1.824	0.000	0.000	0.784	0.000
TRINITY_DN107904_c1_g2	0.000	0.000	0.000	0.000	0.000	0.000	0.000	0.000	0.000	0.000
TRINITY_DN107904_c3_g1	0.000	0.000	0.000	0.000	0.000	0.000	0.000	0.000	0.000	0.000
TRINITY_DN107904_c3_g2	0.000	0.000	0.000	0.000	0.000	0.000	0.000	0.000	0.000	0.000
TRINITY_DN107904_c4_g1	0.000	0.000	0.000	0.000	0.000	0.000	0.000	0.000	0.000	6.383
TRINITY_DN107904_c6_g1	0.000	0.000	0.000	0.477	1.495	0.000	0.000	0.000	0.292	0.000
TRINITY_DN107904_c7_g1	0.000	0.000	0.000	0.000	0.000	0.000	0.000	0.000	0.000	0.000
TRINITY_DN1079050_c0_g1	0.000	0.000	0.000	0.417	0.000	0.000	2.063	0.000	0.000	4.282
TRINITY_DN1079052_c0_g1	0.000	0.000	0.000	0.000	0.000	0.000	0.000	0.000	0.000	0.000
TRINITY_DN1079053_c0_g1	0.000	0.000	0.000	0.000	0.000	0.000	0.000	0.000	0.000	0.000
TRINITY_DN1079055_c0_g1	0.000	0.000	0.000	0.000	0.000	0.000	0.000	0.000	0.189	0.000
TRINITY_DN1079058_c0_g1	0.000	2.224	0.000	0.000	0.000	0.000	0.000	0.000	0.000	0.000
TRINITY_DN1079059_c0_g1	0.000	0.000	0.000	0.000	0.000	0.000	0.000	0.000	0.260	0.000
TRINITY_DN107905_c0_g2	0.000	0.000	0.000	0.000	0.000	1.347	0.609	0.000	0.407	0.000
TRINITY_DN107905_c0_g3	0.000	1.204	0.869	1.189	2.518	2.406	0.000	2.412	1.006	0.000
TRINITY_DN107905_c0_g4	0.000	0.000	0.000	0.000	0.000	0.000	0.000	0.000	0.636	0.000
TRINITY_DN107905_c1_g1	0.000	0.000	1.246	0.000	0.701	0.000	0.000	2.359	0.410	0.000
TRINITY_DN107905_c2_g1	0.000	0.000	0.000	0.000	1.438	0.000	0.000	0.000	0.000	0.000
TRINITY_DN107905_c3_g1	0.000	0.000	0.000	0.000	0.000	0.000	0.000	0.000	0.000	0.000
TRINITY_DN107905_c4_g1	0.000	0.000	0.000	0.000	0.000	0.000	0.000	0.000	0.000	0.000
TRINITY_DN107905_c5_g1	0.000	1.847	0.000	1.434	0.000	0.000	0.000	0.000	0.369	0.000
TRINITY_DN107905_c8_g1	0.000	1.914	0.000	0.000	0.000	0.000	0.000	0.000	0.000	0.000
TRINITY_DN1079060_c0_g1	0.000	0.000	0.000	0.000	0.000	0.000	0.000	0.000	0.000	0.000
TRINITY_DN1079061_c0_g1	0.000	0.000	0.000	0.000	0.000	0.000	0.000	0.000	0.433	0.000
TRINITY_DN1079065_c0_g1	0.000	0.000	0.000	0.000	0.000	0.000	0.000	0.000	0.000	0.000
TRINITY_DN1079068_c0_g1	0.000	0.000	0.000	0.000	0.000	0.000	0.000	0.000	0.000	0.000
TRINITY_DN107906_c0_g1	0.000	0.000	0.000	1.673	0.000	0.000	0.000	0.000	1.024	0.000
TRINITY_DN1079070_c0_g1	0.000	0.000	0.000	0.000	0.000	0.000	0.000	0.000	0.000	0.000
TRINITY_DN1079071_c0_g1	0.000	0.000	0.000	0.000	0.000	0.000	0.000	0.000	0.000	0.000
TRINITY_DN1079074_c0_g1	0.000	0.000	0.000	0.000	0.000	0.000	0.000	0.000	0.000	0.000
TRINITY_DN1079075_c0_g1	0.000	0.000	0.000	0.000	0.000	0.000	0.000	0.000	0.000	0.000
TRINITY_DN1079076_c0_g1	0.000	0.000	0.000	0.000	0.000	0.000	0.000	0.000	0.000	0.000
TRINITY_DN1079077_c0_g1	0.000	0.000	0.000	0.000	0.000	0.000	0.000	0.000	0.000	0.000
TRINITY_DN107907_c0_g1	0.000	0.000	0.000	0.000	0.000	0.000	0.000	0.000	0.000	0.000
TRINITY_DN1079081_c0_g1	0.000	0.000	0.000	0.000	0.000	0.000	0.000	0.000	0.000	0.000
TRINITY_DN1079084_c0_g1	0.000	0.000	0.000	2.570	0.902	0.000	0.000	0.000	0.526	0.000
TRINITY_DN1079085_c0_g1	0.000	0.000	3.033	0.813	0.000	0.000	0.000	0.000	0.499	0.000
TRINITY_DN1079086_c0_g1	0.000	0.000	0.000	0.000	0.269	0.000	0.000	0.000	0.000	0.000
TRINITY_DN1079087_c0_g1	0.000	0.000	0.000	0.000	0.000	0.000	0.000	0.000	0.000	0.000
TRINITY_DN1079089_c0_g1	0.000	0.000	0.000	0.000	0.000	0.000	0.000	0.000	0.000	0.000
TRINITY_DN107908_c0_g1	0.000	0.000	0.000	0.413	0.000	0.000	0.000	0.000	0.951	0.000
TRINITY_DN107908_c0_g2	0.000	0.000	0.000	0.000	0.000	8.743	0.000	0.000	0.465	0.000
TRINITY_DN107908_c0_g3	0.000	0.000	0.000	0.000	0.000	0.000	0.000	0.000	0.000	0.000
TRINITY_DN107908_c6_g1	0.000	0.000	0.000	0.000	0.000	0.000	0.000	0.000	0.437	0.000
TRINITY_DN1079090_c0_g1	0.000	0.000	4.316	0.774	0.000	0.000	0.000	0.000	0.000	0.000
TRINITY_DN1079092_c0_g1	0.000	0.000	0.000	0.000	0.000	0.000	0.000	0.000	0.000	0.000
TRINITY_DN1079093_c0_g1	0.000	0.000	0.000	0.000	0.859	0.000	0.000	0.000	0.000	0.000
TRINITY_DN107909_c0_g2	0.276	1.067	0.578	0.417	0.405	0.480	0.667	0.437	0.204	0.257
TRINITY_DN107909_c1_g1	0.000	0.000	0.000	0.000	0.000	0.000	0.000	0.000	0.000	0.000
TRINITY_DN107909_c2_g1	0.000	0.193	0.501	0.276	0.390	0.759	0.341	0.676	0.507	1.077
TRINITY_DN107909_c3_g2	0.000	0.000	0.000	0.000	0.000	0.000	0.000	0.000	0.000	0.000
TRINITY_DN107909_c4_g1	0.000	0.000	0.000	0.000	0.000	0.000	0.000	0.000	0.000	0.000
TRINITY_DN107909_c4_g2	0.000	0.000	0.000	0.000	0.000	0.000	0.000	0.000	0.000	0.000
TRINITY_DN107909_c5_g1	0.000	0.000	0.000	0.000	0.000	0.000	0.000	0.000	0.131	0.000
TRINITY_DN107909_c7_g1	0.000	0.000	0.000	0.417	1.300	0.000	0.000	0.000	0.509	0.000
TRINITY_DN107909_c8_g1	0.000	0.000	0.000	0.796	0.000	0.000	0.000	0.000	0.000	0.000
TRINITY_DN10790_c0_g2	0.000	0.000	0.000	0.000	0.000	0.000	0.000	0.000	0.000	0.000
TRINITY_DN10790_c0_g3	2.053	3.294	2.203	2.090	3.302	3.565	3.695	3.266	1.985	2.556
TRINITY_DN10790_c0_g4	3.088	5.003	7.064	2.735	5.828	3.392	2.822	4.536	4.292	3.600
TRINITY_DN10790_c11_g1	0.000	0.000	0.000	0.000	2.719	0.000	0.000	0.000	0.000	0.000
TRINITY_DN10790_c14_g1	0.000	0.000	0.000	0.000	0.000	0.000	0.000	0.000	0.000	0.000
TRINITY_DN10790_c16_g2	16.428	34.039	38.887	27.367	35.407	40.205	34.898	37.772	35.595	22.599
TRINITY_DN10790_c18_g1	0.000	0.334	0.000	0.041	0.000	0.000	1.173	0.720	0.276	0.000
TRINITY_DN10790_c19_g1	0.000	3.111	2.249	0.596	1.705	2.976	2.620	1.831	0.842	0.500
TRINITY_DN10790_c1_g1	6.378	9.199	8.809	4.489	11.565	10.330	10.593	0.000	5.060	4.081
TRINITY_DN10790_c1_g2	10.117	3.624	10.555	2.929	11.508	8.540	0.404	5.571	0.956	13.122
TRINITY_DN10790_c20_g1	0.000	0.000	0.411	0.000	0.000	0.000	0.000	0.000	0.000	0.000
TRINITY_DN10790_c24_g1	0.000	0.000	0.000	0.000	0.000	0.000	1.700	0.000	0.000	0.000
TRINITY_DN10790_c26_g1	0.000	0.000	0.000	0.000	0.000	0.000	0.000	0.000	0.000	0.000
TRINITY_DN10790_c27_g1	0.000	0.000	0.000	0.000	0.000	0.000	0.000	0.000	0.000	0.000
TRINITY_DN10790_c2_g1	5.217	16.289	13.767	13.644	18.881	14.215	21.180	14.442	24.889	17.421
TRINITY_DN10790_c2_g2	0.000	13.145	0.920	14.598	1.669	14.229	0.000	16.091	13.134	3.091
TRINITY_DN10790_c3_g1	0.000	0.000	0.000	0.319	1.099	0.000	0.000	1.201	0.000	0.000
TRINITY_DN10790_c3_g2	1.015	4.606	3.733	2.342	4.496	2.142	3.386	2.345	3.485	4.976
TRINITY_DN10790_c4_g1	0.000	5.369	5.811	1.643	3.944	3.560	1.091	4.051	3.733	8.404
TRINITY_DN10790_c5_g1	0.000	0.000	0.000	0.000	0.000	0.000	0.000	0.000	0.877	2.360
TRINITY_DN10790_c6_g1	0.000	0.000	0.000	0.000	0.000	0.000	0.000	0.000	0.000	0.000
TRINITY_DN10790_c7_g1	1.017	1.668	4.987	0.549	6.235	3.404	0.226	2.143	0.420	0.475
TRINITY_DN10790_c8_g1	0.000	0.000	0.000	0.000	0.000	0.000	0.000	0.000	0.000	0.000
TRINITY_DN1079100_c0_g1	0.000	0.000	0.610	0.000	0.335	0.936	0.000	0.000	0.000	0.000
TRINITY_DN1079102_c0_g1	0.000	0.000	0.000	0.000	1.693	0.000	0.000	2.070	0.000	0.000
TRINITY_DN1079103_c0_g1	0.000	0.000	0.000	0.000	0.000	0.000	0.000	0.000	0.000	0.000
TRINITY_DN1079104_c0_g1	0.000	0.000	0.578	0.310	0.318	0.000	0.000	0.000	0.187	0.000
TRINITY_DN1079107_c0_g1	0.000	0.000	0.000	0.000	0.000	0.000	0.000	0.000	0.000	0.000
TRINITY_DN1079108_c0_g1	0.000	0.000	0.000	0.000	2.014	0.000	0.000	0.000	0.000	0.000
TRINITY_DN1079111_c0_g1	0.000	0.000	0.000	0.000	0.000	0.000	4.336	0.000	0.546	0.000
TRINITY_DN1079112_c0_g1	0.000	2.334	1.517	0.000	0.859	0.000	0.000	0.000	0.499	0.000
TRINITY_DN1079115_c0_g1	0.000	0.000	0.000	0.000	1.108	0.000	0.000	0.000	0.217	0.000
TRINITY_DN1079116_c0_g1	0.000	0.000	0.000	0.000	0.000	0.000	0.000	0.000	0.000	0.000
TRINITY_DN1079117_c0_g1	0.000	0.000	0.000	0.000	0.000	0.000	0.000	7.218	0.000	0.000
TRINITY_DN1079118_c0_g1	0.000	0.000	0.000	0.576	0.883	0.000	0.000	0.000	0.694	0.000
TRINITY_DN107911_c0_g1	0.000	0.000	0.000	0.000	0.000	0.978	0.000	0.000	0.206	0.000
TRINITY_DN107911_c0_g2	0.000	0.000	0.586	0.000	0.000	0.000	0.000	0.000	0.190	0.000
TRINITY_DN107911_c0_g3	0.000	0.000	0.908	0.381	0.377	0.000	0.000	0.350	0.088	0.080
TRINITY_DN107911_c0_g4	0.000	0.483	0.631	0.000	0.175	1.444	0.846	0.000	0.310	0.000
TRINITY_DN107911_c0_g5	0.000	0.000	0.000	0.000	0.757	0.000	1.219	0.000	0.595	0.000
TRINITY_DN107911_c0_g6	0.000	2.079	0.000	0.000	0.000	0.000	0.000	0.000	0.000	0.000
TRINITY_DN107911_c0_g8	0.000	0.000	1.294	2.092	0.000	0.000	0.000	0.000	0.000	0.000
TRINITY_DN107911_c0_g9	0.000	0.000	1.192	0.000	0.000	0.000	0.000	0.000	0.386	0.000
TRINITY_DN107911_c14_g1	0.000	0.000	0.000	0.516	0.540	0.000	0.000	0.000	0.000	0.000
TRINITY_DN107911_c2_g1	0.000	0.000	0.000	0.000	0.000	0.000	0.000	0.000	0.000	0.000
TRINITY_DN107911_c3_g1	0.000	0.000	0.000	0.000	0.000	0.000	0.000	0.000	0.000	0.000
TRINITY_DN107911_c6_g1	0.000	0.000	0.000	0.809	0.000	0.000	0.000	0.000	0.000	0.000
TRINITY_DN107911_c8_g1	0.000	0.000	0.000	0.725	0.000	0.000	0.000	0.000	1.332	0.000
TRINITY_DN107911_c9_g1	0.000	0.000	0.000	0.000	0.000	0.000	0.000	0.000	0.000	0.000
TRINITY_DN1079121_c0_g1	0.000	0.000	0.000	0.000	0.000	0.000	0.000	0.000	0.265	0.000
TRINITY_DN1079125_c0_g1	0.000	0.000	0.000	0.000	0.000	0.000	0.000	0.000	0.000	0.000
TRINITY_DN1079127_c0_g1	0.000	0.000	0.000	0.000	0.000	0.000	0.000	0.000	0.000	0.000
TRINITY_DN107912_c0_g1	0.000	6.002	0.781	0.606	3.436	7.983	4.009	0.000	0.846	0.000
TRINITY_DN107912_c0_g2	0.000	0.000	0.000	0.000	0.504	0.000	0.000	0.000	0.741	0.000
TRINITY_DN1079133_c0_g1	0.000	0.000	0.000	0.000	0.000	0.000	0.000	0.000	0.961	0.000
TRINITY_DN1079135_c0_g1	0.000	0.000	0.000	0.000	0.000	0.000	0.000	0.000	0.000	0.000
TRINITY_DN1079136_c0_g1	0.000	0.000	0.000	0.000	0.000	0.000	0.000	0.000	0.000	0.000
TRINITY_DN1079139_c0_g1	0.000	0.000	1.348	0.000	0.000	0.000	0.000	0.000	0.444	0.000
TRINITY_DN107913_c0_g1	0.000	0.000	1.879	0.671	1.381	0.000	0.000	0.000	0.000	0.000
TRINITY_DN1079140_c0_g1	0.000	0.000	0.000	0.000	0.000	0.000	0.000	0.000	0.000	0.000
TRINITY_DN1079141_c0_g1	0.000	0.000	0.000	0.000	0.000	0.000	0.000	0.000	0.000	0.000
TRINITY_DN1079143_c0_g1	0.000	0.000	0.000	0.000	0.000	0.000	0.000	0.000	0.441	0.000
TRINITY_DN1079144_c0_g1	0.000	0.000	0.000	0.000	0.000	0.000	0.000	0.000	0.000	0.000
TRINITY_DN1079146_c0_g1	0.000	0.000	0.000	0.000	1.362	0.000	0.000	0.000	0.000	0.000
TRINITY_DN1079147_c0_g1	0.000	0.000	0.000	0.000	0.000	0.000	0.000	0.000	0.000	0.000
TRINITY_DN1079149_c0_g1	0.000	0.000	0.000	1.626	0.000	0.000	0.000	0.000	0.499	0.000
TRINITY_DN107914_c0_g1	0.000	0.000	3.708	15.510	0.000	0.000	0.000	0.000	2.926	0.000
TRINITY_DN107914_c0_g2	0.000	0.000	0.591	0.000	0.000	0.906	0.000	0.000	0.000	0.000
TRINITY_DN107914_c0_g3	0.000	0.000	0.000	0.000	0.000	0.000	0.000	0.000	0.263	0.000
TRINITY_DN107914_c1_g1	0.000	0.000	0.000	0.641	0.000	0.000	0.000	0.000	0.355	0.000
TRINITY_DN1079151_c0_g1	0.000	0.000	0.000	0.000	0.000	0.000	0.000	0.000	0.000	0.000
TRINITY_DN1079153_c0_g1	0.000	1.280	0.000	0.000	0.000	0.000	0.000	0.000	0.272	0.000
TRINITY_DN1079154_c0_g1	0.000	0.000	0.000	0.000	0.000	0.000	0.000	0.000	0.225	0.000
TRINITY_DN1079156_c0_g1	0.000	0.000	0.000	0.000	0.000	0.000	0.000	0.000	0.000	0.000
TRINITY_DN1079157_c0_g1	0.000	0.000	0.000	0.000	0.000	0.000	0.000	0.000	0.000	0.000
TRINITY_DN1079159_c0_g1	0.000	0.000	0.000	0.000	1.621	0.000	0.000	0.000	0.000	0.000
TRINITY_DN107915_c0_g1	0.000	0.000	0.000	0.000	0.000	2.473	0.000	0.000	0.000	0.000
TRINITY_DN1079164_c0_g1	0.000	0.000	0.000	0.000	0.000	0.000	0.000	0.000	0.000	0.000
TRINITY_DN1079167_c0_g1	15.318	0.000	0.000	0.000	0.696	0.000	3.267	5.128	0.000	0.000
TRINITY_DN1079168_c0_g1	0.000	0.000	0.000	0.000	0.000	0.000	0.000	0.000	0.000	0.000
TRINITY_DN1079169_c0_g1	0.000	0.000	0.000	0.000	2.122	0.000	0.000	0.000	0.000	0.000
TRINITY_DN107916_c0_g1	0.000	4.519	11.298	6.728	4.281	10.551	5.174	10.041	2.067	0.000
TRINITY_DN107916_c0_g2	0.000	0.000	0.000	0.000	0.000	0.000	0.000	0.000	0.000	0.000
TRINITY_DN107916_c1_g1	0.000	1.626	0.000	2.263	0.591	1.233	0.000	0.000	0.000	0.000
TRINITY_DN107916_c2_g2	0.000	2.494	0.000	0.872	0.000	0.000	0.000	0.000	0.643	0.000
TRINITY_DN1079171_c0_g1	0.000	0.000	0.000	0.000	0.000	0.000	0.000	0.000	0.134	0.000
TRINITY_DN1079177_c0_g1	0.000	0.000	0.504	0.000	0.000	0.000	0.000	0.000	0.000	0.000
TRINITY_DN1079178_c0_g1	0.000	0.000	0.000	0.000	0.000	0.000	0.000	0.000	0.000	0.000
TRINITY_DN1079179_c0_g1	0.000	0.000	0.000	0.000	0.000	0.000	0.000	0.000	0.000	0.000
TRINITY_DN107917_c0_g1	0.000	0.000	0.000	0.000	0.000	2.664	0.000	0.000	0.198	0.000
TRINITY_DN107917_c1_g1	0.000	0.000	0.711	0.000	0.760	0.000	0.950	0.000	0.695	0.000
TRINITY_DN107917_c2_g1	0.000	0.000	0.000	0.270	0.000	0.000	0.000	0.000	0.000	0.000
TRINITY_DN107917_c3_g1	0.000	0.000	0.000	0.000	0.000	0.000	0.000	0.000	0.517	0.000
TRINITY_DN107917_c4_g1	0.000	1.197	0.000	0.000	0.000	0.000	0.000	0.000	0.000	0.000
TRINITY_DN107917_c5_g1	0.000	0.000	0.000	0.000	0.000	5.078	0.000	0.000	0.000	0.000
TRINITY_DN107917_c7_g1	0.000	0.000	0.000	0.000	0.000	0.000	0.000	0.000	0.000	0.000
TRINITY_DN1079180_c0_g1	0.000	0.000	0.000	0.000	0.000	0.000	0.000	0.000	0.000	0.000
TRINITY_DN1079182_c0_g1	0.000	0.000	0.000	0.000	0.000	0.000	0.000	0.000	0.000	0.000
TRINITY_DN1079185_c0_g1	0.000	0.000	0.000	0.000	0.000	0.000	0.000	0.000	0.406	0.000
TRINITY_DN1079186_c0_g1	0.000	0.000	0.000	0.000	0.000	0.000	0.000	0.000	0.277	0.000
TRINITY_DN1079189_c0_g1	0.000	0.000	0.922	0.000	0.000	0.000	0.000	0.000	0.000	0.000
TRINITY_DN107918_c1_g1	0.000	7.684	1.837	0.851	0.083	3.161	0.000	2.067	1.645	0.000
TRINITY_DN107918_c1_g5	0.000	0.931	0.262	0.331	0.204	0.193	0.347	0.415	0.242	0.000
TRINITY_DN107918_c2_g1	0.000	0.000	1.381	0.000	0.000	0.000	0.000	0.000	0.000	0.000
TRINITY_DN107918_c7_g1	4.011	0.000	0.000	0.555	0.570	0.000	1.823	0.000	1.595	0.000
TRINITY_DN1079190_c0_g1	0.000	0.000	0.000	0.000	0.484	0.000	2.290	1.772	0.567	0.000
TRINITY_DN1079192_c0_g1	0.000	0.000	0.000	0.000	0.000	0.000	0.000	0.000	0.000	0.000
TRINITY_DN1079193_c0_g1	0.000	0.000	0.000	0.760	0.000	0.000	0.000	0.000	0.465	0.000
TRINITY_DN1079194_c0_g1	0.000	0.000	1.032	0.000	0.000	0.000	0.000	0.000	0.000	0.000
TRINITY_DN1079195_c0_g1	0.000	0.000	0.000	0.000	0.000	0.000	0.000	0.000	0.000	0.000
TRINITY_DN1079197_c0_g1	0.000	0.000	0.000	0.000	0.000	0.000	0.000	0.000	0.000	0.000
TRINITY_DN107919_c0_g1	0.000	0.000	0.156	0.122	0.189	0.000	0.842	0.000	0.262	0.633
TRINITY_DN107919_c1_g3	0.000	0.000	0.000	0.000	0.000	0.000	0.000	0.000	0.000	0.000
TRINITY_DN10791_c0_g1	0.001	2.455	5.613	1.536	2.717	2.901	0.000	0.000	2.074	1.621
TRINITY_DN10791_c0_g2	2.739	5.280	4.905	4.043	6.594	5.865	8.304	6.929	5.462	4.964
TRINITY_DN10791_c10_g1	2.649	1.704	3.108	1.817	3.963	1.351	2.393	5.080	2.714	7.414
TRINITY_DN10791_c17_g1	0.000	0.000	2.190	0.603	2.435	0.418	2.210	0.000	0.000	3.031
TRINITY_DN10791_c18_g1	0.000	0.000	0.409	0.000	0.000	1.878	0.000	0.830	0.000	0.000
TRINITY_DN10791_c2_g2	0.000	0.000	0.000	0.448	0.000	0.000	0.000	0.000	0.000	0.000
TRINITY_DN10791_c3_g2	0.000	19.042	15.044	15.172	9.910	8.211	3.015	7.247	5.828	5.165
TRINITY_DN10791_c3_g4	2.919	15.174	6.004	10.402	6.959	6.563	8.466	13.553	11.361	6.810
TRINITY_DN10791_c3_g5	4.194	15.266	5.704	7.880	5.478	7.077	6.671	15.985	9.138	13.730
TRINITY_DN10791_c5_g1	7.038	5.732	7.509	6.199	11.198	2.148	5.871	4.736	8.156	0.000
TRINITY_DN10791_c8_g1	0.000	0.000	0.000	1.475	0.889	1.282	0.000	0.000	0.792	2.502
TRINITY_DN1079200_c0_g1	0.000	0.000	0.000	0.000	0.000	0.000	0.000	0.000	0.000	0.000
TRINITY_DN1079201_c0_g1	0.000	0.000	1.598	0.000	0.000	2.467	0.000	0.000	0.526	0.000
TRINITY_DN1079203_c0_g1	0.000	0.000	0.000	0.000	0.000	0.000	0.000	0.000	0.000	0.000
TRINITY_DN1079204_c0_g1	0.000	0.000	0.000	0.000	0.000	0.000	0.000	0.000	0.000	0.000
TRINITY_DN1079209_c0_g1	0.000	0.000	0.000	0.000	0.000	0.000	0.000	0.000	0.000	0.000
TRINITY_DN107920_c0_g1	0.000	0.000	0.000	0.000	0.000	0.000	0.000	0.000	0.000	0.000
TRINITY_DN107920_c0_g3	0.000	0.000	0.000	0.000	0.000	0.000	0.000	0.000	0.000	0.000
TRINITY_DN107920_c1_g1	0.000	0.000	0.000	0.000	0.000	1.366	0.000	0.000	0.000	9.163
TRINITY_DN1079210_c0_g1	0.000	0.000	0.000	0.000	0.000	0.000	0.000	0.000	0.000	0.000
TRINITY_DN1079214_c0_g1	0.000	0.000	0.000	0.000	0.000	0.000	0.000	0.000	0.328	0.000
TRINITY_DN1079216_c0_g1	0.000	0.000	0.000	0.000	0.000	0.000	0.000	0.000	0.804	0.000
TRINITY_DN1079218_c0_g1	0.000	0.000	1.135	0.000	0.000	0.000	0.000	0.000	0.747	0.000
TRINITY_DN1079219_c0_g1	0.000	0.000	0.000	0.000	0.000	0.000	0.000	0.000	0.000	0.000
TRINITY_DN107921_c0_g1	0.000	0.000	0.355	1.156	1.099	0.000	0.000	0.000	0.000	0.000
TRINITY_DN107921_c0_g2	0.000	3.629	0.000	0.633	0.000	0.000	0.000	0.000	0.000	0.000
TRINITY_DN1079220_c0_g1	0.000	0.000	0.000	0.000	0.000	0.000	0.000	0.000	0.780	0.000
TRINITY_DN1079221_c0_g1	0.000	0.000	0.000	0.000	0.000	0.000	0.000	0.000	0.000	0.000
TRINITY_DN1079222_c0_g1	0.000	0.000	0.000	0.000	0.000	0.000	0.000	0.000	0.000	0.000
TRINITY_DN1079224_c0_g1	0.000	0.000	0.000	0.000	0.000	0.000	0.000	0.000	0.000	0.000
TRINITY_DN1079225_c0_g1	0.000	0.000	0.000	0.000	0.000	0.000	0.000	0.000	0.000	0.000
TRINITY_DN1079226_c0_g1	0.000	0.000	0.000	0.000	0.000	0.000	0.000	0.000	0.000	0.000
TRINITY_DN1079227_c0_g1	0.000	0.000	0.000	0.000	0.000	0.000	0.000	0.000	0.146	0.000
TRINITY_DN1079228_c0_g1	0.000	0.000	0.000	0.000	0.000	0.000	0.000	0.000	0.000	0.000
TRINITY_DN1079229_c0_g1	0.000	0.000	0.000	0.000	0.000	0.000	0.000	0.000	0.000	0.000
TRINITY_DN107922_c0_g1	0.000	0.000	0.762	0.816	0.000	0.000	0.000	0.000	0.284	0.000
TRINITY_DN107922_c0_g2	0.000	0.000	1.490	0.801	0.844	0.000	0.000	3.097	0.000	0.000
TRINITY_DN107922_c10_g1	0.000	0.000	0.000	0.000	0.000	0.000	0.000	0.000	0.000	0.000
TRINITY_DN107922_c1_g1	0.000	0.000	0.000	0.000	0.000	0.000	0.000	0.000	0.000	0.000
TRINITY_DN107922_c1_g2	0.000	0.869	0.850	0.618	0.630	0.865	0.000	0.583	0.279	0.000
TRINITY_DN1079232_c0_g1	0.000	0.000	1.192	0.000	1.342	0.000	0.000	0.000	0.000	0.000
TRINITY_DN1079235_c0_g1	0.000	0.000	0.000	0.000	0.000	0.000	0.000	0.000	1.024	0.000
TRINITY_DN1079236_c0_g1	0.000	0.000	0.000	0.573	0.000	0.000	0.000	0.000	0.000	0.000
TRINITY_DN1079237_c0_g1	0.000	0.000	0.000	0.000	0.000	0.000	0.000	0.000	1.096	0.000
TRINITY_DN1079238_c0_g1	0.000	0.000	0.000	0.000	0.000	0.000	0.000	0.000	0.000	0.000
TRINITY_DN107923_c0_g1	0.000	0.000	0.000	0.000	0.000	0.000	0.000	0.000	0.000	0.000
TRINITY_DN107923_c5_g1	0.000	0.000	0.000	0.000	0.000	0.000	0.000	0.000	0.000	0.000
TRINITY_DN1079240_c0_g1	0.000	0.000	0.000	0.000	0.000	1.276	0.000	0.000	0.000	0.000
TRINITY_DN1079241_c0_g1	0.000	0.000	0.000	0.000	0.000	0.000	0.000	2.777	0.441	0.000
TRINITY_DN1079242_c0_g1	0.000	0.000	0.000	0.000	0.000	0.000	0.000	0.000	0.000	0.000
TRINITY_DN1079244_c0_g1	0.000	0.000	0.000	0.000	0.000	0.000	0.000	0.000	0.000	0.000
TRINITY_DN1079245_c0_g1	0.000	0.000	0.000	0.000	0.000	0.000	0.000	3.369	0.000	0.000
TRINITY_DN1079249_c0_g1	0.000	0.000	0.000	0.000	0.000	0.000	0.000	0.000	0.000	0.000
TRINITY_DN107924_c0_g1	1.654	3.244	1.803	0.589	1.343	1.659	2.073	1.323	0.668	2.100
TRINITY_DN107924_c0_g3	2.616	5.745	7.082	5.333	8.722	6.884	5.454	7.958	8.398	5.213
TRINITY_DN1079252_c0_g1	0.000	0.000	0.000	0.000	0.000	0.000	0.000	0.000	1.155	0.000
TRINITY_DN1079253_c0_g1	0.000	0.000	0.000	0.000	0.000	0.000	0.000	0.000	0.000	0.000
TRINITY_DN1079255_c0_g1	0.000	0.000	0.000	0.000	0.000	0.000	0.000	0.000	0.000	0.000
TRINITY_DN1079256_c0_g1	0.000	0.000	0.000	0.000	0.000	0.000	0.000	0.000	0.000	0.000
TRINITY_DN1079257_c0_g1	0.000	0.000	0.000	0.000	0.000	0.000	0.000	0.000	0.000	0.000
TRINITY_DN1079259_c0_g1	0.000	0.000	1.683	0.000	0.955	0.000	0.000	0.000	0.557	0.000
TRINITY_DN1079260_c0_g1	0.000	0.000	0.000	0.000	0.000	0.000	2.096	0.000	0.000	0.000
TRINITY_DN1079262_c0_g1	0.000	0.000	0.000	0.479	0.000	2.039	0.000	0.000	0.577	0.000
TRINITY_DN1079265_c0_g1	0.000	0.000	0.000	0.000	0.000	0.000	0.000	0.000	0.000	0.000
TRINITY_DN1079268_c0_g1	0.000	0.000	0.000	0.000	0.000	0.000	0.000	0.000	0.000	0.000
TRINITY_DN1079269_c0_g1	0.000	0.000	0.000	0.000	0.000	0.000	1.937	0.000	0.000	0.000
TRINITY_DN107926_c1_g1	0.000	0.000	0.000	0.000	0.000	0.000	0.000	0.000	0.382	0.000
TRINITY_DN107926_c3_g2	0.000	0.000	0.000	0.000	0.000	0.000	0.000	0.000	0.000	0.000
TRINITY_DN107926_c3_g3	0.000	0.720	0.000	0.076	0.000	0.000	0.000	0.000	0.052	0.000
TRINITY_DN1079271_c0_g1	0.000	0.000	0.000	0.000	0.000	1.172	0.000	0.000	0.248	0.000
TRINITY_DN1079272_c0_g1	0.000	0.000	0.000	0.000	0.000	0.000	0.000	0.000	0.000	0.000
TRINITY_DN1079273_c0_g1	0.000	0.000	0.000	0.000	0.000	0.000	0.000	0.000	0.280	0.000
TRINITY_DN1079275_c0_g1	0.000	0.000	3.337	0.000	0.000	2.588	0.000	0.000	0.000	0.000
TRINITY_DN1079276_c0_g1	0.000	0.000	0.000	0.000	0.000	0.000	0.000	0.000	0.346	0.000
TRINITY_DN1079277_c0_g1	0.000	0.000	0.000	0.000	0.000	0.000	0.000	0.000	0.000	0.000
TRINITY_DN107927_c0_g1	0.000	0.813	0.817	0.109	0.309	0.508	0.162	0.680	0.193	0.629
TRINITY_DN107927_c0_g2	0.694	0.245	0.570	0.748	1.058	3.303	0.528	0.534	0.582	0.018
TRINITY_DN107927_c0_g3	0.000	0.000	0.000	0.000	0.000	0.000	0.000	0.000	0.000	0.000
TRINITY_DN1079283_c0_g1	0.000	0.000	0.000	0.000	0.000	0.000	0.000	0.000	0.000	0.000
TRINITY_DN1079287_c0_g1	0.000	1.986	1.285	0.000	0.000	0.000	0.000	0.000	0.000	0.000
TRINITY_DN1079289_c0_g1	0.000	0.000	0.000	0.000	0.000	0.000	0.000	0.000	0.000	0.000
TRINITY_DN107928_c0_g1	0.000	0.000	0.000	0.000	0.000	0.000	0.000	0.000	0.000	0.000
TRINITY_DN1079290_c0_g1	0.000	0.000	0.000	0.000	0.000	0.000	0.000	0.000	0.000	0.000
TRINITY_DN1079291_c0_g1	0.000	0.000	0.000	0.000	0.000	0.000	0.000	0.000	0.242	0.000
TRINITY_DN1079292_c0_g1	0.000	0.000	0.000	0.660	0.000	0.000	3.243	0.000	0.000	0.000
TRINITY_DN1079293_c0_g1	0.000	0.000	0.000	0.000	0.000	0.000	0.000	0.000	0.433	0.000
TRINITY_DN1079296_c0_g1	0.000	1.544	0.000	0.000	0.000	0.000	0.000	0.000	0.000	0.000
TRINITY_DN1079297_c0_g1	0.000	0.000	0.000	0.000	0.681	0.000	0.000	0.000	0.000	0.000
TRINITY_DN1079298_c0_g1	0.000	0.000	0.000	0.000	0.000	0.000	0.000	0.000	0.000	0.000
TRINITY_DN107929_c0_g1	4.132	1.314	0.857	0.544	0.965	1.737	0.000	0.000	0.543	0.000
TRINITY_DN107929_c0_g2	0.000	0.000	0.000	0.000	0.000	0.000	0.000	0.000	0.000	0.000
TRINITY_DN107929_c1_g1	0.000	0.000	0.000	0.000	0.000	0.000	0.000	0.000	0.000	0.000
TRINITY_DN107929_c1_g2	0.000	0.000	0.000	1.888	0.000	0.000	0.000	0.000	0.000	0.000
TRINITY_DN10792_c3_g1	0.000	3.975	3.159	4.019	3.163	0.000	2.278	5.096	2.944	4.735
TRINITY_DN10792_c3_g2	0.000	0.000	0.000	0.000	0.000	1.306	0.000	1.727	0.000	0.000
TRINITY_DN10792_c3_g3	0.000	0.000	0.000	0.756	1.619	0.000	0.000	0.000	1.083	10.331
TRINITY_DN1079301_c0_g1	0.000	0.000	0.000	0.000	0.000	0.000	0.000	0.000	0.000	0.000
TRINITY_DN1079302_c0_g1	0.000	0.000	0.000	0.000	0.211	0.000	0.000	0.000	0.000	0.000
TRINITY_DN1079303_c0_g1	0.000	0.000	0.000	0.000	0.000	0.000	0.000	0.000	0.396	0.000
TRINITY_DN1079304_c0_g1	0.000	0.000	0.641	0.000	0.065	0.000	0.000	1.291	0.000	0.000
TRINITY_DN1079305_c0_g1	0.000	0.000	1.219	0.000	0.000	0.000	0.000	0.000	0.000	0.000
TRINITY_DN1079307_c0_g1	0.000	0.000	0.000	0.000	0.000	0.000	0.000	0.000	0.000	0.000
TRINITY_DN107930_c0_g1	0.000	0.000	0.000	0.000	0.000	0.000	0.000	0.000	0.000	0.000
TRINITY_DN107930_c0_g2	0.000	0.000	0.000	0.000	0.000	0.000	0.000	0.000	0.000	0.000
TRINITY_DN107930_c1_g1	0.000	0.879	0.954	0.730	0.544	0.870	0.000	0.799	0.317	0.000
TRINITY_DN107930_c1_g2	0.000	0.000	0.000	0.000	0.000	0.000	0.000	0.000	0.000	0.000
TRINITY_DN107930_c1_g3	0.000	0.000	0.000	1.381	0.000	0.000	8.962	0.000	0.562	0.000
TRINITY_DN107930_c2_g2	0.000	0.000	0.000	0.292	0.000	0.000	0.000	0.000	0.237	0.000
TRINITY_DN1079313_c0_g1	0.000	0.000	0.000	0.400	0.000	0.000	0.000	0.000	0.244	0.000
TRINITY_DN1079314_c0_g1	0.000	0.000	0.000	0.000	0.000	0.000	0.000	0.000	0.000	0.000
TRINITY_DN107931_c0_g1	0.000	0.000	0.706	0.377	0.769	0.000	1.861	0.000	0.914	0.000
TRINITY_DN1079329_c0_g1	0.000	0.000	0.000	0.000	0.000	0.000	0.000	0.000	0.000	0.000
TRINITY_DN107932_c0_g1	0.000	8.137	5.432	1.930	3.652	13.345	12.679	4.572	3.735	3.665
TRINITY_DN107932_c0_g2	0.000	1.032	0.795	1.049	1.017	0.827	0.000	0.000	0.406	0.000
TRINITY_DN1079331_c0_g1	0.000	0.000	0.000	0.000	0.773	0.000	0.000	0.000	0.000	0.000
TRINITY_DN1079333_c0_g1	0.000	0.000	0.000	0.000	0.000	0.000	0.000	0.000	0.324	0.000
TRINITY_DN1079334_c0_g1	0.000	0.000	0.000	0.000	0.000	0.000	0.000	0.000	0.000	0.000
TRINITY_DN1079335_c0_g1	0.000	0.000	0.000	0.000	0.000	0.000	0.000	0.000	0.578	0.000
TRINITY_DN1079338_c0_g1	0.000	0.000	0.000	0.000	0.000	0.000	0.000	0.000	0.000	0.000
TRINITY_DN107933_c0_g1	0.000	0.000	0.700	0.373	0.675	1.831	0.000	1.409	0.000	0.000
TRINITY_DN107933_c0_g2	0.000	2.565	0.000	0.000	0.000	0.757	0.000	0.652	1.419	0.000
TRINITY_DN107933_c1_g1	0.000	0.000	0.000	0.000	0.000	0.000	0.000	0.000	0.000	0.000
TRINITY_DN107933_c2_g1	0.000	0.000	0.000	0.000	0.000	0.000	0.000	0.000	0.000	0.000
TRINITY_DN1079340_c0_g1	0.000	0.000	0.000	0.000	0.000	1.366	0.000	0.000	0.000	0.000
TRINITY_DN1079341_c0_g1	0.000	0.000	0.000	0.000	0.000	0.000	0.000	0.000	0.000	0.000
TRINITY_DN1079347_c0_g1	0.000	0.000	0.000	0.000	0.730	0.000	0.000	0.000	0.000	0.000
TRINITY_DN107934_c0_g1	0.000	0.000	0.000	0.000	0.000	0.000	0.000	0.000	0.000	0.000
TRINITY_DN107934_c0_g2	0.000	0.000	0.000	0.000	0.000	0.000	0.000	0.000	0.000	0.000
TRINITY_DN107934_c0_g3	0.000	2.958	0.000	1.524	1.564	0.000	0.000	0.000	0.368	0.000
TRINITY_DN107934_c1_g1	0.000	0.000	1.823	0.000	0.239	2.651	2.310	0.000	0.422	0.000
TRINITY_DN107934_c1_g2	0.000	0.000	0.000	0.000	0.000	0.000	0.000	0.000	0.000	0.000
TRINITY_DN107934_c1_g3	0.000	0.000	0.000	0.853	0.000	0.000	0.000	0.000	0.260	0.000
TRINITY_DN107934_c1_g4	0.000	0.000	0.000	0.857	0.000	0.000	0.000	0.000	0.000	0.000
TRINITY_DN1079350_c0_g1	0.000	0.000	0.932	0.000	0.000	0.000	0.000	0.000	0.000	0.000
TRINITY_DN1079352_c0_g1	0.000	0.000	0.000	0.000	0.000	0.000	0.000	0.000	0.000	0.000
TRINITY_DN1079354_c0_g1	0.000	0.000	0.000	0.000	0.366	0.000	0.000	0.000	0.000	0.000
TRINITY_DN1079356_c0_g1	0.000	0.000	0.000	0.000	2.175	0.000	0.000	0.000	0.000	0.000
TRINITY_DN1079361_c0_g1	0.000	0.000	0.000	0.000	0.000	0.000	0.000	0.000	0.000	0.000
TRINITY_DN1079362_c0_g1	0.000	0.000	0.000	0.000	0.000	0.000	0.000	0.000	0.000	0.000
TRINITY_DN1079369_c0_g1	0.000	0.986	1.913	0.000	0.000	0.000	0.000	0.000	0.000	0.000
TRINITY_DN107936_c0_g1	0.000	0.000	0.000	0.000	0.652	0.000	0.000	0.000	0.000	0.000
TRINITY_DN107936_c0_g2	0.000	0.000	0.000	0.000	0.000	0.000	0.000	0.000	0.000	0.000
TRINITY_DN1079379_c0_g1	0.000	0.000	0.000	0.000	0.000	0.000	0.000	0.000	0.268	4.502
TRINITY_DN1079382_c0_g1	0.000	0.000	0.000	0.000	0.000	0.000	0.000	0.000	0.000	0.000
TRINITY_DN1079383_c0_g1	0.000	0.000	0.000	0.000	0.000	0.000	0.000	0.000	0.000	0.000
TRINITY_DN107938_c0_g1	0.000	0.891	1.394	0.847	1.169	1.787	0.000	0.000	1.185	0.000
TRINITY_DN107938_c0_g2	0.000	0.000	1.135	0.000	0.000	0.000	0.000	0.000	0.373	0.000
TRINITY_DN107938_c0_g4	0.000	0.000	0.000	0.000	0.000	0.000	0.000	0.000	0.000	0.000
TRINITY_DN107938_c3_g1	0.000	0.000	0.000	0.000	0.000	0.000	0.000	0.000	0.458	0.000
TRINITY_DN107938_c7_g1	0.000	0.000	0.000	0.000	0.000	0.000	0.000	0.000	0.000	0.000
TRINITY_DN1079390_c0_g1	0.000	0.000	0.000	0.000	0.000	0.000	0.000	0.000	0.000	0.000
TRINITY_DN1079394_c0_g1	0.000	0.000	0.000	0.612	0.000	0.000	0.000	0.000	0.000	0.000
TRINITY_DN1079395_c0_g1	0.000	0.000	0.000	0.000	0.439	0.000	0.000	0.000	0.257	0.000
TRINITY_DN1079396_c0_g1	0.000	0.000	0.000	0.000	0.772	0.000	0.000	0.000	0.451	0.000
TRINITY_DN1079397_c0_g1	0.000	0.000	0.000	0.000	0.000	0.000	0.000	0.000	0.000	0.000
TRINITY_DN1079399_c0_g1	0.000	0.000	0.000	0.000	0.000	0.000	1.928	0.000	0.237	0.000
TRINITY_DN107939_c0_g1	0.000	0.000	0.000	0.000	0.000	0.000	1.283	0.000	0.000	0.000
TRINITY_DN107939_c0_g2	0.000	2.875	1.259	1.056	0.514	0.000	0.000	0.000	0.611	0.000
TRINITY_DN107939_c1_g1	0.000	0.000	0.000	0.000	0.000	0.000	0.000	0.000	0.280	0.000
TRINITY_DN107939_c1_g2	0.000	0.000	0.000	0.000	0.000	0.000	0.000	0.000	0.541	0.000
TRINITY_DN107939_c2_g1	0.000	6.739	0.000	0.533	2.638	0.000	0.000	0.000	1.124	0.000
TRINITY_DN107939_c3_g1	0.000	0.000	0.000	0.000	0.000	0.000	0.000	0.000	0.000	0.000
TRINITY_DN107939_c4_g1	0.000	0.000	0.890	0.585	0.000	0.000	0.000	0.000	0.290	0.000
TRINITY_DN10793_c0_g1	1.276	2.306	1.707	1.668	2.645	0.607	1.685	1.451	0.472	0.000
TRINITY_DN10793_c0_g2	5.430	0.677	3.124	0.000	2.575	1.976	0.000	1.110	0.170	0.000
TRINITY_DN10793_c0_g3	0.000	3.511	1.769	2.607	3.845	2.601	2.555	2.422	3.008	3.118
TRINITY_DN10793_c1_g1	0.000	0.000	0.214	0.197	0.121	0.000	0.000	0.000	0.000	0.000
TRINITY_DN10793_c2_g2	0.000	0.000	0.000	0.000	0.000	0.000	0.000	0.000	0.000	0.000
TRINITY_DN1079401_c0_g1	0.000	0.000	0.000	0.000	0.000	0.000	0.000	0.000	0.562	0.000
TRINITY_DN1079402_c0_g1	0.000	0.000	0.000	0.000	0.000	0.000	0.000	0.000	0.000	0.000
TRINITY_DN1079403_c0_g1	0.000	0.000	0.000	0.000	0.000	0.000	9.114	0.000	0.000	0.000
TRINITY_DN1079404_c0_g1	0.000	0.000	1.950	0.000	1.076	0.000	1.714	0.000	0.211	0.000
TRINITY_DN1079405_c0_g1	0.000	0.000	4.753	1.701	0.000	0.000	0.000	3.302	0.522	8.670
TRINITY_DN1079406_c0_g1	0.000	0.000	0.000	0.000	0.000	0.000	0.000	0.000	0.000	0.000
TRINITY_DN1079408_c0_g1	0.000	0.000	0.000	0.000	0.000	0.000	0.000	0.000	0.000	0.000
TRINITY_DN1079409_c0_g1	0.000	0.000	0.000	0.000	0.000	0.000	0.000	0.000	0.000	0.000
TRINITY_DN107940_c0_g1	0.455	3.541	4.780	3.502	3.337	3.266	3.267	3.653	1.936	1.940
TRINITY_DN1079411_c0_g1	0.000	1.580	0.000	0.000	0.000	0.000	0.000	0.000	0.337	0.000
TRINITY_DN1079413_c0_g1	0.000	0.000	0.000	0.000	0.000	0.000	0.000	0.000	0.000	0.000
TRINITY_DN1079414_c0_g1	0.000	0.000	0.000	0.000	0.000	0.000	0.000	0.000	0.000	0.000
TRINITY_DN1079416_c0_g1	0.000	0.000	0.000	0.000	0.000	0.000	0.000	0.000	0.000	0.000
TRINITY_DN1079418_c0_g1	0.000	0.000	3.684	0.660	0.000	0.000	0.000	0.000	0.000	0.000
TRINITY_DN107941_c0_g1	0.000	0.000	0.779	0.415	0.000	0.000	0.000	0.000	0.053	0.000
TRINITY_DN107941_c0_g2	0.000	0.000	0.000	0.494	0.000	0.000	2.451	1.893	0.000	0.000
TRINITY_DN1079422_c0_g1	0.000	0.000	0.000	0.000	0.000	0.000	0.000	0.000	0.000	0.000
TRINITY_DN1079424_c0_g1	0.000	0.000	3.911	0.000	0.000	0.000	0.000	0.000	0.000	0.000
TRINITY_DN1079428_c0_g1	0.000	0.000	0.000	0.000	0.000	0.000	0.000	0.000	0.000	0.000
TRINITY_DN107942_c0_g1	0.000	0.000	2.666	0.356	1.838	3.067	0.000	0.000	0.215	0.000
TRINITY_DN107942_c1_g4	0.000	0.000	0.000	0.000	0.757	0.000	0.000	0.000	0.378	0.000
TRINITY_DN107942_c2_g2	0.000	0.000	0.000	0.000	0.000	0.000	0.000	0.000	0.000	0.000
TRINITY_DN107942_c2_g3	0.000	0.000	0.000	0.000	0.000	0.000	0.000	0.000	0.000	0.000
TRINITY_DN107942_c3_g1	0.000	0.000	0.000	0.000	0.000	0.000	0.000	0.000	0.000	0.000
TRINITY_DN1079433_c0_g1	0.000	0.000	0.000	0.000	0.945	0.000	0.000	3.504	0.000	0.000
TRINITY_DN1079434_c0_g1	0.000	0.000	0.000	0.000	0.000	0.000	0.000	0.000	0.143	0.000
TRINITY_DN1079435_c0_g1	0.000	0.000	0.000	0.000	0.000	0.000	0.000	0.000	0.648	5.434
TRINITY_DN1079436_c0_g1	0.000	0.000	0.000	0.299	0.918	0.000	0.000	0.000	0.231	0.000
TRINITY_DN1079438_c0_g1	0.000	0.000	0.000	0.000	0.000	1.473	0.000	0.000	0.312	0.000
TRINITY_DN1079439_c0_g1	0.000	0.000	0.000	0.000	0.656	2.744	0.000	0.000	0.000	0.000
TRINITY_DN107943_c0_g1	0.000	5.373	2.791	5.240	2.360	0.000	0.000	2.894	6.188	0.000
TRINITY_DN107943_c1_g1	0.000	0.000	3.896	50.829	5.900	7.651	8.342	0.000	1.586	28.719
TRINITY_DN1079440_c0_g1	0.000	0.000	0.000	0.000	0.000	0.000	0.000	0.000	0.000	0.000
TRINITY_DN1079441_c0_g1	0.000	0.000	0.000	0.000	0.000	0.000	0.000	0.000	0.000	0.000
TRINITY_DN1079443_c0_g1	0.000	0.000	0.000	0.000	4.672	0.000	0.000	0.000	0.000	0.000
TRINITY_DN1079444_c0_g1	0.000	0.000	0.000	0.378	0.000	0.000	0.000	0.000	0.000	0.000
TRINITY_DN1079446_c0_g1	0.000	0.000	0.000	0.000	0.691	0.000	0.000	0.000	0.000	0.000
TRINITY_DN1079448_c0_g1	0.000	0.000	0.000	0.000	0.000	0.000	0.000	0.000	0.000	0.000
TRINITY_DN1079449_c0_g1	0.000	0.000	0.000	0.000	0.000	0.000	0.000	0.000	0.000	0.000
TRINITY_DN107944_c0_g1	0.000	0.000	0.000	0.000	0.000	0.000	0.000	0.000	0.000	0.000
TRINITY_DN107944_c10_g1	0.000	0.000	0.000	0.000	0.000	0.000	0.000	0.000	0.307	0.000
TRINITY_DN107944_c11_g1	0.000	0.000	0.000	0.000	0.000	0.000	0.000	0.000	0.000	0.000
TRINITY_DN107944_c12_g1	0.000	0.000	0.000	0.000	0.000	0.000	0.000	0.000	0.517	0.000
TRINITY_DN107944_c13_g1	0.000	0.000	0.000	0.000	0.000	0.000	0.000	0.000	0.371	0.000
TRINITY_DN107944_c14_g1	0.000	0.000	0.000	0.641	0.000	0.000	0.000	0.000	0.000	0.000
TRINITY_DN107944_c17_g1	0.000	0.000	0.000	0.000	0.822	0.000	0.000	0.000	0.476	0.000
TRINITY_DN107944_c1_g1	0.000	0.000	0.000	0.000	0.000	0.000	0.000	0.000	0.000	0.000
TRINITY_DN107944_c3_g1	0.000	0.000	0.000	0.000	0.000	0.000	0.000	0.000	0.417	6.957
TRINITY_DN107944_c4_g1	0.000	1.460	0.000	0.507	0.897	0.000	0.000	1.638	0.000	0.000
TRINITY_DN107944_c5_g1	0.000	0.000	0.000	0.000	0.000	0.000	0.000	0.000	0.000	0.000
TRINITY_DN107944_c6_g1	0.000	0.000	0.000	0.000	0.000	0.000	0.000	0.000	0.536	0.000
TRINITY_DN107944_c7_g1	0.000	0.000	0.000	0.000	0.000	0.000	0.000	0.000	0.000	0.000
TRINITY_DN107944_c8_g1	0.000	0.000	0.000	0.000	0.000	0.000	0.000	0.000	0.000	0.000
TRINITY_DN107944_c9_g1	0.000	0.000	0.000	0.000	4.207	0.000	0.000	0.000	0.000	0.000
TRINITY_DN1079453_c0_g1	0.000	0.000	0.000	0.000	1.759	0.000	0.000	0.000	0.000	0.000
TRINITY_DN1079454_c0_g1	0.000	0.000	0.000	0.000	0.000	0.000	0.000	0.000	0.000	0.000
TRINITY_DN1079455_c0_g1	20.148	0.000	1.598	1.714	0.902	4.934	0.000	3.337	1.578	0.000
TRINITY_DN1079458_c0_g1	0.000	0.000	0.000	0.000	0.000	0.000	0.000	0.000	0.000	0.000
TRINITY_DN1079459_c0_g1	0.000	0.000	0.000	0.000	0.000	0.000	0.000	0.000	0.000	0.000
TRINITY_DN107945_c0_g2	0.000	0.000	0.000	0.000	0.000	0.000	0.000	0.000	0.000	0.000
TRINITY_DN107945_c3_g1	0.000	0.000	0.000	0.000	0.000	0.000	0.000	3.097	1.470	8.171
TRINITY_DN107945_c5_g1	0.000	0.000	0.000	0.000	0.000	0.000	0.000	0.000	0.000	0.000
TRINITY_DN1079460_c0_g1	0.000	0.000	0.000	0.000	3.205	0.000	0.000	0.000	0.000	0.000
TRINITY_DN1079461_c0_g1	0.000	0.000	0.000	0.000	0.000	0.000	0.000	0.000	0.000	0.000
TRINITY_DN1079462_c0_g1	0.000	0.000	1.381	0.000	0.000	0.000	0.000	0.000	0.000	0.000
TRINITY_DN1079464_c0_g1	0.000	0.000	0.000	0.000	1.495	0.000	0.000	0.000	0.000	0.000
TRINITY_DN1079465_c0_g1	0.000	0.000	0.000	0.603	1.893	0.000	0.000	0.000	0.368	0.000
TRINITY_DN1079467_c0_g1	0.000	0.000	0.000	0.000	0.000	0.000	0.000	0.000	0.000	0.000
TRINITY_DN1079469_c0_g1	0.000	0.000	0.000	0.000	0.000	0.000	0.000	0.000	0.000	0.000
TRINITY_DN107946_c0_g1	0.000	3.274	1.062	0.000	0.000	1.638	0.000	0.000	0.935	0.000
TRINITY_DN107946_c1_g1	0.000	0.847	2.223	1.195	0.612	0.851	0.000	0.000	0.953	0.000
TRINITY_DN107946_c2_g1	0.000	0.000	0.000	1.858	0.467	0.000	0.000	0.000	0.804	0.000
TRINITY_DN107946_c4_g2	0.000	0.251	0.854	0.000	0.077	0.000	0.372	0.347	0.830	4.758
TRINITY_DN107946_c4_g3	0.000	1.121	0.253	0.399	0.682	0.000	0.656	0.000	0.000	0.000
TRINITY_DN107946_c7_g1	0.000	0.000	0.000	0.361	0.000	0.000	0.000	0.000	0.217	0.000
TRINITY_DN1079470_c0_g1	0.000	0.000	0.000	0.000	0.000	0.000	0.000	0.000	0.000	0.000
TRINITY_DN1079472_c0_g1	0.000	2.131	0.000	0.000	0.000	0.000	0.000	0.000	0.000	0.000
TRINITY_DN1079474_c0_g1	0.000	1.013	0.000	0.180	0.000	0.000	0.000	0.000	0.108	0.000
TRINITY_DN1079475_c0_g1	0.000	0.000	0.000	0.000	0.000	0.000	0.000	0.000	0.000	0.000
TRINITY_DN1079476_c0_g1	0.000	0.000	0.000	0.000	0.000	0.000	0.000	0.000	0.000	0.000
TRINITY_DN1079478_c0_g1	0.000	0.000	0.000	0.000	0.000	0.000	0.000	0.000	0.000	3.015
TRINITY_DN1079479_c0_g1	0.000	0.000	0.000	0.000	0.000	0.000	0.000	0.000	0.000	0.000
TRINITY_DN107947_c0_g1	0.000	0.000	0.017	0.000	0.808	7.618	0.000	0.000	0.557	0.000
TRINITY_DN107947_c0_g3	0.000	0.000	0.000	0.000	0.000	1.360	0.000	1.805	0.675	0.000
TRINITY_DN107947_c0_g4	0.000	0.000	0.000	0.000	0.550	0.000	0.000	0.000	0.000	0.000
TRINITY_DN107947_c2_g1	0.000	0.000	0.000	0.592	0.806	1.114	1.947	0.000	0.119	2.003
TRINITY_DN1079483_c0_g1	0.000	0.000	0.000	0.000	0.000	0.000	0.000	0.000	0.000	0.000
TRINITY_DN1079485_c0_g1	0.000	0.000	0.000	0.000	0.000	0.000	0.000	0.000	0.140	0.000
TRINITY_DN107948_c0_g1	0.000	0.000	0.000	0.569	2.382	0.000	0.000	6.562	0.000	0.000
TRINITY_DN107948_c0_g2	0.000	0.000	1.327	0.000	0.000	0.000	0.596	0.000	0.536	0.000
TRINITY_DN107948_c0_g3	0.000	0.000	0.000	0.000	0.225	0.000	0.000	0.000	0.133	0.000
TRINITY_DN107948_c0_g4	0.000	0.000	0.000	0.764	0.000	0.000	0.000	0.000	0.000	0.000
TRINITY_DN107948_c2_g1	0.000	0.000	4.215	0.000	0.000	0.000	0.000	0.000	0.000	0.000
TRINITY_DN1079492_c0_g1	0.000	0.000	0.000	0.000	0.741	0.000	0.000	0.000	0.000	0.000
TRINITY_DN1079493_c0_g1	0.000	0.000	0.680	0.000	0.000	0.000	0.000	0.000	0.000	0.000
TRINITY_DN1079497_c0_g1	0.000	0.000	0.000	0.310	0.637	2.656	1.529	0.000	0.187	0.000
TRINITY_DN107949_c0_g1	0.000	0.000	0.000	0.249	0.255	2.256	0.000	0.000	0.000	2.540
TRINITY_DN107949_c0_g2	0.000	0.000	0.000	0.000	1.135	0.000	0.000	0.000	0.332	0.000
TRINITY_DN107949_c0_g3	0.000	0.000	0.000	0.000	0.000	0.000	0.000	0.000	0.000	0.000
TRINITY_DN107949_c1_g1	0.000	0.000	0.000	0.656	0.000	0.000	0.000	0.000	0.000	0.000
TRINITY_DN107949_c1_g2	0.000	0.000	0.000	0.000	1.918	0.000	0.000	2.341	0.000	0.000
TRINITY_DN107949_c3_g1	0.000	0.000	0.000	0.000	0.919	4.366	0.000	0.000	0.000	0.000
TRINITY_DN10794_c0_g1	0.000	0.000	0.769	0.819	0.582	0.705	0.000	0.000	0.475	3.649
TRINITY_DN10794_c0_g2	18.537	4.552	4.204	4.489	5.216	0.000	3.880	3.071	1.776	0.000
TRINITY_DN1079502_c0_g1	0.000	0.000	0.000	0.000	0.000	0.000	0.000	0.000	0.000	0.000
TRINITY_DN1079503_c0_g1	0.000	0.000	0.000	0.000	0.000	0.000	0.000	0.000	0.000	0.000
TRINITY_DN1079507_c0_g1	0.000	0.000	0.000	0.000	0.000	0.000	0.000	0.000	0.000	6.295
TRINITY_DN1079509_c0_g1	0.000	0.000	0.000	0.000	0.391	0.000	0.000	0.000	0.000	0.000
TRINITY_DN107950_c0_g1	0.000	0.000	1.599	0.243	0.233	0.000	0.000	3.080	0.175	0.000
TRINITY_DN107950_c0_g2	0.000	0.000	0.000	1.522	0.121	0.694	0.000	0.562	0.072	0.000
TRINITY_DN107950_c0_g3	0.000	0.452	0.000	0.603	0.411	0.567	0.000	0.311	0.098	0.000
TRINITY_DN107950_c0_g4	0.000	0.000	1.340	0.000	0.000	0.000	0.000	0.000	1.300	0.000
TRINITY_DN1079510_c0_g1	0.000	0.000	0.000	0.000	0.000	0.000	0.000	0.000	0.000	0.000
TRINITY_DN1079512_c0_g1	0.000	0.000	0.000	0.000	2.175	0.000	0.000	0.000	0.000	0.000
TRINITY_DN1079514_c0_g1	0.000	0.000	0.000	0.000	0.000	0.000	0.000	0.000	0.000	0.000
TRINITY_DN1079515_c0_g1	0.000	0.000	5.103	0.000	0.000	0.000	0.000	0.000	0.000	0.000
TRINITY_DN1079516_c0_g1	0.000	0.000	0.000	0.429	0.446	0.000	0.000	0.000	0.261	0.000
TRINITY_DN1079517_c0_g1	0.000	0.000	0.000	0.000	0.000	0.000	0.000	0.000	0.000	4.976
TRINITY_DN1079519_c0_g1	0.000	0.000	0.000	0.000	0.000	0.000	0.000	0.000	0.000	0.000
TRINITY_DN107951_c0_g1	0.000	0.000	0.000	0.888	1.872	0.000	0.000	0.000	0.000	0.000
TRINITY_DN107951_c0_g2	0.000	0.000	0.000	0.000	0.000	0.000	0.000	0.000	0.000	0.000
TRINITY_DN107951_c2_g1	0.000	0.000	4.604	0.000	1.295	0.000	0.000	0.000	0.915	0.000
TRINITY_DN1079525_c0_g1	0.000	0.000	0.000	0.000	0.000	0.000	0.000	0.000	0.000	0.000
TRINITY_DN1079526_c0_g1	0.000	3.253	0.000	0.566	2.366	0.000	0.000	0.000	0.000	0.000
TRINITY_DN1079527_c0_g1	0.000	2.254	0.739	0.000	0.000	0.000	0.000	0.000	0.240	0.000
TRINITY_DN1079528_c0_g1	0.000	0.000	0.000	0.289	0.000	1.647	0.000	0.000	0.349	0.000
TRINITY_DN107952_c0_g1	0.000	0.000	0.000	0.000	0.232	0.000	0.000	0.000	1.061	4.961
TRINITY_DN107952_c0_g2	0.000	0.000	2.470	0.000	0.000	0.000	0.000	0.000	0.000	0.000
TRINITY_DN1079531_c0_g1	0.000	0.000	0.000	0.000	0.000	0.000	0.000	0.000	0.000	0.000
TRINITY_DN1079532_c0_g1	0.000	0.000	0.000	0.000	0.000	0.000	0.000	0.000	0.000	0.000
TRINITY_DN1079535_c0_g1	0.000	0.000	0.000	0.000	0.000	0.000	0.000	0.000	0.000	0.000
TRINITY_DN1079536_c0_g1	0.000	0.000	0.000	0.000	0.000	0.000	0.000	0.000	0.967	0.000
TRINITY_DN1079537_c0_g1	0.000	0.000	0.000	0.000	0.531	0.000	0.000	0.000	0.079	0.000
TRINITY_DN107953_c1_g1	0.000	0.000	0.000	0.000	0.000	0.000	0.000	0.000	0.307	0.000
TRINITY_DN1079540_c0_g1	0.000	0.000	0.000	0.443	0.000	0.000	0.000	0.000	0.133	0.000
TRINITY_DN1079541_c0_g1	0.000	0.000	0.000	0.000	0.000	0.000	0.000	0.000	0.405	0.000
TRINITY_DN1079542_c0_g1	0.000	0.000	0.000	0.000	0.000	0.000	0.000	0.000	0.000	0.000
TRINITY_DN1079546_c0_g1	0.000	0.000	4.536	0.000	0.000	0.000	2.390	0.000	0.000	0.000
TRINITY_DN1079549_c0_g1	0.000	0.000	0.000	0.754	0.000	0.000	0.000	0.000	0.000	0.000
TRINITY_DN107954_c0_g1	0.000	0.000	0.000	0.000	1.543	0.000	0.000	0.000	0.000	0.000
TRINITY_DN1079551_c0_g1	0.000	0.000	0.000	0.000	0.000	0.000	0.000	0.000	0.000	0.000
TRINITY_DN1079554_c0_g1	0.000	0.000	0.000	0.000	0.000	0.000	0.000	0.000	0.000	0.000
TRINITY_DN1079557_c0_g1	0.000	0.000	0.000	0.000	0.000	0.000	0.000	0.000	0.000	0.000
TRINITY_DN107955_c0_g1	0.000	0.000	0.899	0.495	0.489	0.000	0.733	0.000	0.360	0.000
TRINITY_DN107955_c2_g1	0.000	0.000	0.000	0.000	0.902	0.000	0.000	0.000	0.000	0.000
TRINITY_DN1079564_c0_g1	0.000	0.000	0.000	0.000	0.000	0.000	0.000	0.000	0.000	0.000
TRINITY_DN1079566_c0_g1	0.000	0.000	0.000	0.000	0.000	0.000	0.000	0.000	0.000	0.000
TRINITY_DN107956_c0_g1	0.000	0.000	0.395	0.087	0.134	0.277	0.496	0.196	0.106	0.000
TRINITY_DN107956_c0_g2	0.000	0.000	0.000	0.914	0.000	0.000	0.000	0.000	0.000	0.000
TRINITY_DN1079572_c0_g1	0.000	0.000	1.857	0.000	0.000	0.000	0.000	0.000	0.303	0.000
TRINITY_DN1079574_c0_g1	0.000	0.000	0.000	0.000	0.000	0.000	4.524	0.000	0.000	0.000
TRINITY_DN107957_c0_g1	57.624	22.808	2.817	695.838	2.319	4.341	16.126	5.859	2.832	121.868
TRINITY_DN107957_c0_g2	0.000	0.000	5.097	0.914	4.824	0.000	0.000	0.000	3.372	0.000
TRINITY_DN107957_c1_g1	0.000	0.000	1.932	3.617	1.621	2.984	2.560	1.973	3.199	0.000
TRINITY_DN1079582_c0_g1	0.000	0.000	0.000	0.000	0.000	0.000	0.000	0.000	0.000	0.000
TRINITY_DN1079589_c0_g1	0.000	0.000	1.732	0.000	0.000	0.000	0.000	0.000	0.000	0.000
TRINITY_DN1079590_c0_g1	0.000	0.000	0.000	0.000	0.000	0.000	0.000	0.000	0.000	0.000
TRINITY_DN1079591_c0_g1	0.000	5.125	6.606	1.601	3.714	0.000	0.000	9.182	1.283	0.000
TRINITY_DN1079592_c0_g1	0.000	0.000	0.000	0.000	0.000	0.000	3.132	0.000	0.000	0.000
TRINITY_DN1079593_c0_g1	0.000	0.000	0.000	0.000	0.000	0.000	0.000	0.000	0.000	0.000
TRINITY_DN1079594_c0_g1	0.000	0.000	0.000	0.000	0.323	0.000	0.000	0.000	0.569	0.000
TRINITY_DN1079597_c0_g1	0.000	0.000	0.000	0.000	0.000	0.000	0.000	0.000	0.000	0.000
TRINITY_DN1079598_c0_g1	0.000	0.000	0.000	0.000	0.000	0.000	0.000	0.000	0.000	0.000
TRINITY_DN1079599_c0_g1	0.000	0.000	0.000	0.000	0.000	0.000	0.000	0.000	0.000	0.000
TRINITY_DN107959_c0_g1	0.000	0.000	0.000	0.398	0.157	0.000	0.000	0.000	0.186	0.000
TRINITY_DN107959_c0_g2	0.000	0.000	0.000	0.000	0.000	0.000	0.000	0.000	0.000	0.000
TRINITY_DN107959_c0_g3	0.000	0.000	0.948	1.521	0.810	0.000	0.000	0.000	0.310	0.000
TRINITY_DN10795_c0_g1	3.421	5.764	2.895	4.790	1.767	4.857	3.892	3.571	7.203	9.597
TRINITY_DN10795_c0_g2	2.587	8.459	3.454	3.822	6.338	4.182	2.991	14.758	10.229	7.139
TRINITY_DN10795_c0_g3	0.000	7.023	17.905	6.068	10.502	23.717	11.758	11.316	20.385	16.337
TRINITY_DN10795_c1_g1	0.000	9.176	7.339	4.915	5.994	6.655	6.326	3.380	5.789	3.996
TRINITY_DN10795_c4_g1	0.000	0.000	0.000	0.569	0.000	0.000	1.404	1.068	0.171	0.000
TRINITY_DN10795_c5_g1	0.000	0.000	0.000	0.196	0.000	0.000	0.000	0.000	0.000	0.000
TRINITY_DN10795_c6_g1	0.999	0.000	0.000	0.000	0.000	0.000	1.774	2.280	0.000	0.000
TRINITY_DN10795_c7_g1	0.000	0.000	0.058	0.000	0.000	0.000	0.000	0.000	0.309	0.000
TRINITY_DN1079600_c0_g1	0.000	0.000	0.000	0.000	0.000	0.000	0.000	0.000	1.375	0.000
TRINITY_DN1079602_c0_g1	0.000	0.000	0.000	0.000	0.000	0.000	0.000	0.000	0.000	0.000
TRINITY_DN1079603_c0_g1	0.000	0.000	0.000	0.000	0.000	0.000	0.000	0.000	0.000	0.000
TRINITY_DN1079606_c0_g1	0.000	0.000	4.071	0.000	0.000	0.000	0.000	0.000	0.000	0.000
TRINITY_DN1079608_c0_g1	0.000	0.000	0.000	0.000	2.042	0.000	0.000	0.000	0.299	0.000
TRINITY_DN107960_c0_g1	0.000	0.000	0.000	0.000	0.000	0.000	0.000	0.000	0.000	0.000
TRINITY_DN107960_c0_g2	0.000	0.000	5.962	0.000	0.000	0.000	0.000	0.000	0.000	0.000
TRINITY_DN107960_c0_g3	0.000	0.000	0.000	0.305	0.313	0.870	0.000	0.000	0.552	0.000
TRINITY_DN107960_c1_g1	0.000	0.000	0.000	1.439	0.294	0.522	0.000	0.000	0.000	0.000
TRINITY_DN1079610_c0_g1	0.000	0.000	0.424	0.000	0.000	0.000	0.000	0.000	0.000	0.000
TRINITY_DN1079612_c0_g1	0.000	0.000	0.000	0.000	0.000	0.000	0.000	0.000	0.000	0.000
TRINITY_DN1079614_c0_g1	0.000	0.000	0.000	0.000	0.000	0.000	4.104	0.000	0.000	0.000
TRINITY_DN1079616_c0_g1	0.000	0.000	0.000	1.714	0.000	0.000	0.000	0.000	0.000	0.000
TRINITY_DN1079617_c0_g1	0.000	0.000	0.000	0.000	0.000	0.000	0.000	0.000	0.000	0.000
TRINITY_DN1079619_c0_g1	0.000	0.000	0.000	0.000	0.000	0.000	0.000	0.000	0.000	0.000
TRINITY_DN1079620_c0_g1	0.000	0.000	0.000	0.000	0.000	0.000	0.000	0.000	0.166	0.000
TRINITY_DN1079621_c0_g1	0.000	0.000	2.211	0.000	0.000	0.000	0.000	2.278	0.000	0.000
TRINITY_DN1079622_c0_g1	0.000	0.000	0.000	0.000	0.000	0.000	0.000	0.000	0.000	0.000
TRINITY_DN1079625_c0_g1	0.000	0.000	0.000	0.000	0.000	0.000	0.000	0.000	0.394	0.000
TRINITY_DN1079627_c0_g1	0.000	0.000	0.000	0.000	0.000	0.000	0.000	0.000	0.000	0.000
TRINITY_DN1079628_c0_g1	0.000	0.000	0.000	0.000	0.000	0.000	0.000	0.000	0.000	0.000
TRINITY_DN1079632_c0_g1	0.000	0.000	0.000	0.000	1.557	2.134	0.000	0.000	0.000	0.000
TRINITY_DN1079638_c0_g1	0.000	0.000	0.000	0.000	0.000	0.000	0.000	0.000	0.000	0.000
TRINITY_DN1079639_c0_g1	0.000	0.000	0.000	0.000	0.000	0.000	0.000	0.000	0.447	0.000
TRINITY_DN107963_c0_g1	0.000	4.418	2.853	0.767	0.000	0.000	0.000	0.000	0.000	0.000
TRINITY_DN1079641_c0_g1	0.000	0.000	0.000	0.000	0.849	3.434	0.000	0.000	0.000	0.000
TRINITY_DN1079642_c0_g1	0.000	0.000	0.000	0.000	0.316	0.000	0.000	0.000	0.000	6.283
TRINITY_DN1079647_c0_g1	0.000	4.910	0.000	0.000	1.191	0.000	0.000	2.187	0.000	0.000
TRINITY_DN1079649_c0_g1	0.000	0.000	0.000	0.000	0.000	0.000	0.000	0.000	0.000	0.000
TRINITY_DN107964_c0_g1	0.000	0.000	0.208	0.000	0.191	0.408	0.000	0.237	0.156	0.000
TRINITY_DN107964_c1_g1	0.995	4.574	1.739	2.296	0.839	2.720	1.404	0.389	2.667	5.495
TRINITY_DN1079650_c0_g1	0.000	0.000	0.000	0.000	0.000	0.000	0.000	0.000	0.000	0.000
TRINITY_DN1079651_c0_g1	0.000	0.000	0.000	0.000	0.000	0.000	0.000	0.000	0.572	0.000
TRINITY_DN1079652_c0_g1	0.000	0.000	0.000	0.000	0.000	0.000	0.000	0.000	0.000	0.000
TRINITY_DN1079654_c0_g1	0.000	0.000	0.000	0.000	0.000	0.000	0.000	0.000	0.000	0.000
TRINITY_DN1079655_c0_g1	0.000	0.000	0.000	0.000	0.000	0.000	0.000	0.000	0.000	0.000
TRINITY_DN1079658_c0_g1	0.000	0.000	0.000	0.000	0.000	0.000	0.000	0.000	0.000	0.000
TRINITY_DN107965_c0_g1	0.000	0.000	2.724	0.848	0.389	0.000	0.000	0.000	0.216	0.000
TRINITY_DN107965_c2_g1	1.922	0.000	0.209	0.524	0.805	0.242	2.155	1.008	0.423	0.000
TRINITY_DN107965_c2_g2	0.000	0.000	0.000	1.073	0.000	0.000	0.000	0.000	1.313	0.000
TRINITY_DN1079660_c0_g1	0.000	0.000	0.000	0.000	0.000	0.000	0.000	0.000	0.000	0.000
TRINITY_DN1079662_c0_g1	0.000	0.000	0.000	0.000	0.000	0.000	0.000	0.000	0.000	0.000
TRINITY_DN1079663_c0_g1	0.000	0.000	0.000	0.000	0.000	0.000	7.286	0.000	1.817	0.000
TRINITY_DN1079664_c0_g1	0.000	0.000	0.000	0.555	0.000	0.000	0.000	0.000	0.000	0.000
TRINITY_DN107966_c0_g1	0.000	0.000	0.670	0.000	0.000	0.000	1.763	0.000	0.503	0.000
TRINITY_DN107966_c1_g1	0.000	0.000	0.000	0.000	0.000	0.000	0.000	0.000	0.328	0.000
TRINITY_DN107966_c2_g1	0.000	0.000	0.000	0.000	0.544	0.000	0.000	0.000	0.000	0.000
TRINITY_DN1079670_c0_g1	0.000	0.000	0.000	0.000	0.667	0.000	0.000	0.000	0.390	0.000
TRINITY_DN1079671_c0_g1	0.000	0.000	0.677	0.000	0.000	0.000	0.000	0.000	0.438	0.000
TRINITY_DN1079674_c0_g1	0.000	2.097	0.000	0.000	0.000	0.000	0.000	0.000	0.000	0.000
TRINITY_DN1079675_c0_g1	0.000	0.000	0.000	0.000	0.000	0.000	0.000	0.000	0.000	0.000
TRINITY_DN1079676_c0_g1	0.000	1.860	0.000	0.000	0.000	0.000	0.000	0.000	0.000	0.000
TRINITY_DN1079678_c0_g1	0.000	0.000	0.000	0.000	0.000	0.000	0.000	0.000	0.297	0.000
TRINITY_DN1079679_c0_g1	0.000	0.000	0.000	0.000	0.000	0.000	0.000	0.000	0.335	0.000
TRINITY_DN1079680_c0_g1	0.000	0.000	0.000	0.000	0.000	0.000	0.000	0.000	0.000	0.000
TRINITY_DN1079681_c0_g1	0.000	0.000	0.000	0.000	0.000	0.000	0.000	0.000	0.000	0.000
TRINITY_DN1079683_c0_g1	0.000	0.000	0.000	0.000	0.686	0.000	0.000	0.000	0.000	0.000
TRINITY_DN1079686_c0_g1	0.000	0.000	1.439	0.774	0.815	0.000	0.000	0.000	0.473	0.000
TRINITY_DN1079687_c0_g1	0.000	0.000	0.000	0.438	0.000	0.000	0.000	0.000	0.000	0.000
TRINITY_DN1079688_c0_g1	0.000	0.000	0.000	0.000	0.000	0.000	0.000	0.000	0.000	0.000
TRINITY_DN107968_c0_g1	0.000	0.000	0.591	0.000	0.000	0.000	0.000	0.000	0.024	0.000
TRINITY_DN107968_c0_g2	0.000	0.000	0.000	0.000	0.911	2.492	0.000	0.000	0.824	0.000
TRINITY_DN107968_c0_g3	0.000	0.000	0.660	0.000	0.000	0.000	0.000	0.000	0.574	0.000
TRINITY_DN107968_c1_g1	0.000	0.000	0.000	0.000	0.000	0.000	0.000	0.000	0.000	0.000
TRINITY_DN107968_c2_g1	0.000	0.000	0.000	0.000	0.000	0.000	0.000	0.000	1.229	0.000
TRINITY_DN107968_c4_g1	0.000	0.000	0.000	0.000	0.000	0.000	0.000	0.000	0.000	0.000
TRINITY_DN107968_c5_g1	0.000	0.000	0.000	0.000	0.000	0.000	0.000	0.000	0.000	0.000
TRINITY_DN107968_c6_g1	0.000	0.000	0.000	0.000	0.000	0.000	0.000	0.000	0.000	0.000
TRINITY_DN1079691_c0_g1	0.000	0.000	0.000	0.000	0.000	0.000	0.000	0.000	0.000	0.000
TRINITY_DN1079695_c0_g1	0.000	0.000	0.000	0.000	0.000	0.000	0.000	0.000	0.000	0.000
TRINITY_DN1079697_c0_g1	0.000	0.000	0.000	0.000	0.000	0.000	0.000	0.000	0.000	0.000
TRINITY_DN1079699_c0_g1	0.000	0.000	0.000	0.000	0.000	0.000	0.000	0.000	0.000	0.000
TRINITY_DN107969_c0_g1	0.000	0.000	0.917	0.512	0.000	0.000	0.000	0.000	1.243	0.000
TRINITY_DN107969_c1_g1	0.000	0.000	0.000	0.000	0.523	0.000	0.000	0.000	0.309	0.000
TRINITY_DN107969_c5_g1	0.000	0.000	0.000	0.000	0.741	0.000	0.000	0.000	0.000	0.000
TRINITY_DN107969_c8_g1	0.000	0.000	0.000	0.000	0.000	0.000	0.000	0.000	0.000	0.000
TRINITY_DN10796_c0_g1	0.964	2.442	1.128	1.649	1.535	1.094	1.751	3.099	3.420	1.330
TRINITY_DN1079700_c0_g1	0.000	0.000	0.000	1.534	0.000	0.000	0.000	0.000	0.000	0.000
TRINITY_DN1079703_c0_g1	0.000	0.000	0.000	0.000	0.000	0.000	0.000	0.000	0.989	0.000
TRINITY_DN1079704_c0_g1	0.000	0.000	0.736	0.000	0.407	0.000	0.000	0.000	0.239	0.000
TRINITY_DN1079705_c0_g1	0.000	0.000	3.087	0.828	0.000	0.000	0.000	0.000	0.508	0.000
TRINITY_DN1079706_c0_g1	0.000	0.000	0.000	0.382	0.000	0.000	0.000	0.000	0.000	0.000
TRINITY_DN107970_c0_g1	0.000	0.000	0.000	0.760	0.801	0.000	0.000	0.000	0.930	0.000
TRINITY_DN1079713_c0_g1	0.000	0.000	0.000	0.000	0.000	0.000	0.000	3.016	0.952	0.000
TRINITY_DN107971_c0_g1	0.000	0.000	0.774	0.000	0.000	0.000	0.000	1.566	0.503	0.000
TRINITY_DN1079721_c0_g1	0.000	0.000	0.000	0.000	0.000	0.000	0.000	0.000	0.000	0.000
TRINITY_DN1079722_c0_g1	0.000	0.000	0.000	0.236	0.000	0.000	0.000	0.000	0.142	0.000
TRINITY_DN1079723_c0_g1	0.000	0.000	0.000	0.000	0.000	0.000	0.000	0.000	0.330	0.000
TRINITY_DN1079725_c0_g1	0.000	0.000	0.000	0.000	0.000	0.000	0.000	0.000	0.185	0.000
TRINITY_DN1079729_c0_g1	0.000	0.000	3.196	0.000	0.000	0.000	0.000	0.000	0.000	0.000
TRINITY_DN107972_c0_g1	0.000	0.000	0.000	1.164	0.000	0.000	0.000	0.000	0.128	0.000
TRINITY_DN107972_c0_g2	0.000	0.000	0.000	0.000	0.000	0.000	0.000	0.000	0.000	0.000
TRINITY_DN1079730_c0_g1	0.000	0.000	0.000	0.000	0.000	6.799	0.000	0.000	0.000	0.000
TRINITY_DN1079731_c0_g1	0.000	3.476	0.000	0.000	1.261	0.000	0.000	0.000	0.000	0.000
TRINITY_DN1079735_c0_g1	0.000	0.000	0.000	0.000	0.000	0.000	0.000	0.000	0.000	0.000
TRINITY_DN1079736_c0_g1	0.000	0.000	0.000	0.000	0.000	0.000	0.000	0.000	0.204	1.720
TRINITY_DN1079737_c0_g1	0.000	0.000	0.000	0.000	0.000	0.000	0.000	0.000	0.000	0.000
TRINITY_DN1079738_c0_g1	0.000	0.000	0.000	0.000	0.000	0.000	0.000	0.000	0.000	0.000
TRINITY_DN1079739_c0_g1	0.000	0.000	0.000	0.000	0.000	0.000	0.000	0.000	0.000	0.000
TRINITY_DN107973_c0_g2	0.000	0.000	0.000	0.000	0.000	0.000	0.000	0.000	0.000	0.000
TRINITY_DN107973_c5_g1	0.000	0.000	0.000	0.000	0.000	0.000	0.000	0.000	0.000	0.000
TRINITY_DN1079740_c0_g1	0.000	0.000	0.000	0.719	0.753	0.000	0.000	0.000	0.000	0.000
TRINITY_DN1079742_c0_g1	0.000	0.000	2.833	0.760	0.801	0.000	0.000	0.000	0.000	0.000
TRINITY_DN1079744_c0_g1	0.000	0.000	0.000	0.000	0.000	0.000	0.000	2.156	0.000	0.000
TRINITY_DN1079745_c0_g1	0.000	0.000	0.000	0.000	2.758	0.000	0.000	0.000	0.536	0.000
TRINITY_DN1079749_c0_g1	0.000	0.000	0.000	0.327	0.000	0.000	0.000	0.000	0.000	0.000
TRINITY_DN107974_c0_g1	0.000	0.106	0.000	0.000	0.000	0.000	0.187	0.000	0.070	0.000
TRINITY_DN107974_c0_g2	0.000	0.000	0.000	0.000	0.000	0.000	0.000	0.000	0.000	0.000
TRINITY_DN107974_c1_g1	0.000	0.000	0.000	0.000	0.000	0.000	0.000	0.000	0.000	0.000
TRINITY_DN1079751_c0_g1	0.000	0.000	0.000	0.000	0.000	0.000	2.513	0.000	0.000	0.000
TRINITY_DN1079759_c0_g1	0.000	0.000	0.000	0.000	0.000	0.000	0.000	0.000	0.229	0.000
TRINITY_DN107975_c0_g1	0.000	0.000	0.000	0.000	0.000	0.000	0.000	0.000	0.000	0.000
TRINITY_DN107975_c1_g1	0.000	2.390	0.000	0.000	0.000	0.000	0.000	0.000	0.408	0.000
TRINITY_DN107975_c1_g2	0.000	0.000	0.000	0.000	0.000	0.000	0.000	0.000	0.000	0.000
TRINITY_DN107975_c2_g1	0.000	0.000	0.000	0.532	0.000	0.000	0.000	0.000	0.000	2.714
TRINITY_DN107975_c3_g1	0.000	0.000	0.000	0.000	0.000	0.000	0.000	0.000	0.000	0.000
TRINITY_DN107975_c3_g2	0.000	1.149	0.000	0.136	0.417	0.000	0.000	0.000	0.082	0.000
TRINITY_DN107975_c5_g1	0.000	0.000	0.000	0.000	0.000	0.000	0.000	0.000	0.000	0.000
TRINITY_DN107975_c7_g1	0.000	0.000	0.000	0.000	0.000	0.000	0.000	0.000	0.000	0.000
TRINITY_DN1079766_c0_g1	0.000	0.000	0.000	0.000	0.000	0.000	0.000	0.000	0.000	0.000
TRINITY_DN1079768_c0_g1	0.000	0.000	0.000	0.000	0.000	0.000	0.000	0.000	0.000	0.000
TRINITY_DN1079769_c0_g1	0.000	0.000	0.000	0.000	0.237	0.000	0.000	0.000	0.000	4.709
TRINITY_DN107976_c0_g1	0.000	0.000	0.000	0.000	0.000	6.360	0.000	0.000	0.451	0.000
TRINITY_DN1079775_c0_g1	0.000	0.000	0.000	0.000	1.425	0.000	0.000	0.000	0.000	0.000
TRINITY_DN1079776_c0_g1	0.000	0.000	2.403	0.000	0.000	0.000	0.000	0.000	1.980	0.000
TRINITY_DN1079777_c0_g1	0.000	0.000	0.000	0.000	0.000	0.000	0.000	0.000	0.000	0.000
TRINITY_DN107977_c1_g1	0.000	2.715	0.885	0.000	1.970	1.360	2.332	1.805	2.883	0.000
TRINITY_DN1079780_c0_g1	0.000	0.000	0.000	0.000	0.000	0.000	0.000	0.000	0.000	0.000
TRINITY_DN1079781_c0_g1	0.000	0.000	0.000	0.675	0.000	0.000	0.000	0.000	0.000	0.000
TRINITY_DN1079784_c0_g1	0.000	0.000	0.000	0.000	0.000	0.000	0.000	0.000	0.000	0.000
TRINITY_DN107978_c0_g1	0.000	0.000	0.000	0.000	3.041	9.320	0.000	0.000	1.154	0.000
TRINITY_DN107978_c0_g2	0.000	0.000	0.614	1.226	0.938	0.936	0.000	0.629	0.925	0.000
TRINITY_DN107978_c1_g1	0.544	0.000	1.854	1.066	1.127	2.224	1.282	0.917	0.401	1.918
TRINITY_DN107979_c0_g1	0.000	0.484	0.386	0.000	1.051	1.448	2.085	0.000	0.621	0.000
TRINITY_DN107979_c10_g1	0.000	0.000	1.083	0.000	0.000	0.000	0.000	0.000	0.000	0.000
TRINITY_DN107979_c11_g1	0.000	0.000	0.000	0.000	0.000	0.000	0.000	0.694	0.000	0.000
TRINITY_DN107979_c1_g1	0.000	0.000	0.000	0.000	0.000	0.000	0.000	0.000	0.408	0.000
TRINITY_DN107979_c2_g2	0.000	0.000	0.965	0.260	0.000	0.000	1.283	0.974	0.150	0.000
TRINITY_DN107979_c3_g1	0.000	0.000	0.000	0.000	0.000	0.000	0.000	0.000	0.000	0.000
TRINITY_DN107979_c8_g1	0.000	0.000	1.717	0.000	1.945	0.000	4.524	0.000	0.000	0.000
TRINITY_DN107979_c9_g1	0.000	0.000	0.000	0.000	0.000	0.000	0.000	0.000	0.000	0.000
TRINITY_DN10797_c0_g1	0.000	0.000	0.000	0.109	0.751	0.000	2.419	0.000	0.252	0.000
TRINITY_DN10797_c0_g2	0.000	0.000	0.785	0.000	0.354	0.000	0.000	0.000	0.000	0.000
TRINITY_DN10797_c0_g3	0.000	0.000	0.000	1.256	1.028	0.713	1.241	0.942	0.757	0.000
TRINITY_DN10797_c0_g5	0.000	0.000	0.433	0.935	0.665	0.000	0.000	0.000	0.494	0.000
TRINITY_DN10797_c11_g1	0.000	0.000	0.000	0.618	0.630	0.000	0.000	0.000	0.000	0.000
TRINITY_DN10797_c15_g1	0.000	0.416	1.203	0.220	0.451	0.000	0.362	1.135	0.831	0.000
TRINITY_DN10797_c1_g1	0.000	0.000	0.000	0.000	0.202	2.784	0.000	0.000	0.000	0.000
TRINITY_DN10797_c2_g2	0.000	0.000	0.000	0.000	0.000	0.000	1.843	0.000	0.000	0.000
TRINITY_DN10797_c4_g1	0.000	0.000	0.000	0.000	0.000	0.000	0.000	0.000	0.000	0.000
TRINITY_DN10797_c5_g1	0.000	0.000	0.000	0.000	0.000	0.000	0.000	0.000	0.000	0.000
TRINITY_DN10797_c6_g1	0.000	0.000	0.000	0.281	1.338	0.000	0.811	0.671	1.287	0.000
TRINITY_DN10797_c8_g1	0.000	0.439	2.005	0.000	0.000	1.311	0.770	0.589	0.188	0.000
TRINITY_DN1079801_c0_g1	0.000	0.000	0.000	0.000	0.339	0.000	0.000	0.000	0.199	0.000
TRINITY_DN1079804_c0_g1	0.000	0.000	0.000	0.655	0.000	0.000	0.000	0.000	0.402	0.000
TRINITY_DN1079805_c0_g1	0.000	0.000	0.000	0.000	0.000	0.000	0.000	0.000	1.062	0.000
TRINITY_DN1079806_c0_g1	0.000	0.000	0.000	0.000	0.000	0.000	0.000	0.000	0.000	0.000
TRINITY_DN1079807_c0_g1	0.000	2.565	0.000	0.000	0.000	0.000	0.000	0.000	0.000	0.000
TRINITY_DN1079808_c0_g1	11.936	0.000	0.000	0.527	0.000	0.000	0.000	0.000	0.000	0.000
TRINITY_DN107980_c0_g1	17.563	0.000	0.000	0.754	0.000	0.000	3.697	0.000	0.000	0.000
TRINITY_DN107980_c1_g1	0.000	0.000	0.000	0.000	0.000	0.000	0.000	0.626	0.390	0.000
TRINITY_DN1079812_c0_g1	0.000	0.000	0.000	0.000	0.000	0.000	0.000	0.000	0.000	0.000
TRINITY_DN1079815_c0_g1	0.000	0.000	0.000	0.000	0.000	0.000	0.000	0.000	0.000	0.000
TRINITY_DN1079817_c0_g1	0.000	0.000	0.000	0.000	0.000	0.000	0.000	0.000	1.597	0.000
TRINITY_DN107981_c0_g1	0.000	0.000	0.000	0.000	0.000	0.000	0.000	0.000	0.000	0.000
TRINITY_DN1079824_c0_g1	0.000	0.000	0.000	0.000	2.299	0.000	0.000	0.000	0.000	0.000
TRINITY_DN1079825_c0_g1	0.000	0.000	1.335	0.000	0.000	0.000	0.000	0.000	0.000	0.000
TRINITY_DN107982_c0_g1	0.000	0.000	0.000	0.047	0.000	0.000	2.852	2.218	0.353	3.665
TRINITY_DN107982_c2_g1	0.000	0.000	0.000	0.613	0.653	0.910	0.000	0.000	0.000	0.000
TRINITY_DN107982_c3_g1	0.000	0.000	0.000	0.895	0.000	1.181	0.000	0.000	0.000	0.000
TRINITY_DN1079830_c0_g1	0.000	0.000	0.000	0.000	0.000	1.403	0.000	0.000	0.000	0.000
TRINITY_DN107983_c0_g1	0.000	0.000	0.571	0.612	1.751	0.445	0.000	2.337	1.270	3.129
TRINITY_DN107983_c0_g2	0.000	0.000	0.726	0.000	0.000	0.000	0.281	0.000	0.064	0.000
TRINITY_DN107983_c0_g3	0.000	0.992	0.515	0.566	2.467	0.978	1.746	5.202	4.119	2.918
TRINITY_DN107983_c0_g5	2.768	0.000	0.465	0.127	0.000	0.353	0.000	0.000	0.268	0.000
TRINITY_DN107983_c1_g1	0.000	1.425	0.000	0.000	0.760	0.000	1.241	1.051	1.091	0.000
TRINITY_DN107983_c1_g2	0.000	0.684	0.104	0.402	0.342	0.633	0.000	0.611	0.212	1.199
TRINITY_DN107983_c3_g1	0.000	0.000	0.000	0.000	1.180	0.000	2.888	0.000	0.000	0.000
TRINITY_DN1079841_c0_g1	0.000	0.000	0.000	0.000	0.000	0.000	0.000	0.000	0.000	0.000
TRINITY_DN1079842_c0_g1	0.000	0.000	0.000	0.000	0.000	0.000	0.000	0.000	0.000	0.000
TRINITY_DN1079845_c0_g1	0.000	0.000	0.000	0.494	0.000	1.431	0.000	0.000	0.606	0.000
TRINITY_DN107984_c11_g1	0.000	1.056	2.718	0.362	0.375	2.085	0.000	0.000	0.879	0.000
TRINITY_DN107984_c1_g2	0.000	0.000	0.000	0.547	1.716	1.571	0.000	0.000	0.000	0.000
TRINITY_DN107984_c3_g2	0.000	0.000	0.000	0.000	0.000	0.000	0.000	0.000	0.000	0.000
TRINITY_DN107984_c4_g1	0.000	0.000	0.000	0.000	0.000	0.000	0.000	0.000	0.000	0.000
TRINITY_DN107984_c6_g1	0.000	0.000	0.000	0.000	0.000	0.000	0.000	0.000	0.000	0.000
TRINITY_DN107984_c8_g1	0.000	0.333	0.433	0.365	0.121	0.000	0.000	0.460	0.502	0.000
TRINITY_DN107984_c8_g2	0.000	0.000	0.000	0.000	0.000	0.000	0.000	0.000	0.000	0.000
TRINITY_DN107984_c9_g1	0.000	0.000	0.000	0.000	0.000	0.000	0.000	0.000	0.463	0.000
TRINITY_DN1079850_c0_g1	0.000	0.000	0.000	0.000	0.000	0.000	0.000	0.000	0.000	0.000
TRINITY_DN1079851_c0_g1	0.000	0.000	0.000	0.000	0.000	0.000	0.000	0.000	0.000	0.000
TRINITY_DN1079852_c0_g1	0.000	0.000	0.795	0.424	0.000	0.000	0.000	0.000	0.620	0.000
TRINITY_DN1079853_c0_g1	0.000	0.000	0.000	0.000	0.000	0.000	0.000	0.000	0.000	0.000
TRINITY_DN1079855_c0_g1	0.000	0.000	0.000	0.000	0.000	0.000	0.000	0.000	0.000	0.000
TRINITY_DN1079858_c0_g1	0.000	0.000	0.000	0.000	0.000	0.000	0.000	0.000	0.000	0.000
TRINITY_DN107985_c0_g1	0.000	20.310	2.036	7.057	7.417	10.938	2.694	0.000	8.660	0.000
TRINITY_DN107985_c1_g1	0.000	0.000	0.000	0.000	0.000	0.000	0.000	0.000	0.000	0.000
TRINITY_DN107985_c2_g1	0.000	0.000	2.403	0.000	0.680	0.000	0.000	0.000	0.794	0.000
TRINITY_DN1079860_c0_g1	0.000	0.000	3.501	0.938	0.000	0.000	0.000	0.000	0.578	0.000
TRINITY_DN1079862_c0_g1	0.000	0.000	0.000	0.000	0.564	0.000	0.000	0.000	0.000	0.000
TRINITY_DN1079863_c0_g1	0.000	0.000	0.000	0.000	0.000	0.000	0.000	0.000	0.000	0.000
TRINITY_DN1079864_c0_g1	0.000	0.000	0.000	0.000	0.000	0.000	0.000	0.000	0.390	0.000
TRINITY_DN107986_c0_g1	0.000	0.449	1.394	0.638	0.329	0.000	0.000	0.623	0.033	0.553
TRINITY_DN107986_c0_g2	0.000	0.000	0.000	0.000	0.000	0.000	3.464	0.000	0.000	0.000
TRINITY_DN107986_c4_g1	0.000	0.000	0.000	0.000	0.000	0.000	0.000	0.000	0.256	0.000
TRINITY_DN107986_c6_g1	0.000	0.000	0.000	0.000	0.000	0.000	0.000	0.000	0.522	0.000
TRINITY_DN107986_c8_g1	0.000	0.000	0.000	0.000	0.707	0.000	0.000	0.000	0.000	0.000
TRINITY_DN107986_c9_g1	0.000	0.000	0.000	0.000	0.000	0.000	0.000	0.000	0.000	0.000
TRINITY_DN1079870_c0_g1	0.000	0.000	0.000	0.000	0.000	0.000	0.000	0.000	0.971	0.000
TRINITY_DN1079872_c0_g1	0.000	0.000	3.144	0.000	0.000	0.000	0.000	0.000	0.687	0.000
TRINITY_DN1079873_c0_g1	0.000	0.000	0.000	0.000	0.000	0.000	0.000	0.000	0.000	0.000
TRINITY_DN1079876_c0_g1	0.000	0.000	0.000	0.142	0.000	0.000	0.000	0.539	0.000	0.000
TRINITY_DN1079879_c0_g1	0.000	0.000	0.000	0.000	0.000	0.000	0.000	0.000	0.000	0.000
TRINITY_DN107987_c0_g1	0.000	6.873	3.040	3.112	5.362	0.000	0.000	0.000	1.940	0.000
TRINITY_DN107987_c1_g1	0.000	0.000	0.000	0.686	0.000	0.000	0.000	0.000	0.000	0.000
TRINITY_DN107987_c3_g1	16.453	6.167	0.000	0.000	1.397	2.387	0.000	0.000	0.859	0.000
TRINITY_DN1079880_c0_g1	0.000	8.190	3.560	2.108	4.457	0.000	9.377	0.000	2.899	9.722
TRINITY_DN1079885_c0_g1	0.000	1.986	0.000	0.000	0.000	0.000	0.000	0.000	1.694	0.000
TRINITY_DN1079886_c0_g1	0.000	0.000	0.000	0.000	0.000	0.000	0.000	0.000	0.000	0.000
TRINITY_DN1079888_c0_g1	0.000	0.000	0.000	0.000	0.000	0.000	0.000	0.000	0.000	0.000
TRINITY_DN107988_c0_g1	0.000	0.000	0.000	0.000	0.757	0.000	1.219	0.000	0.000	0.000
TRINITY_DN107988_c0_g2	0.000	0.000	0.000	0.000	0.000	0.000	0.000	0.000	0.000	0.000
TRINITY_DN107988_c0_g3	0.000	0.000	0.000	0.000	1.094	0.000	0.000	0.000	0.320	0.000
TRINITY_DN107988_c0_g4	0.000	0.000	0.000	0.000	1.827	0.000	0.000	0.000	0.000	0.000
TRINITY_DN1079891_c0_g1	0.000	0.000	0.000	0.000	0.000	0.000	0.000	0.000	0.000	0.000
TRINITY_DN1079893_c0_g1	0.000	0.000	0.000	0.000	0.000	0.000	0.000	0.000	0.000	0.000
TRINITY_DN1079896_c0_g1	0.000	0.000	0.000	0.000	0.000	0.000	0.000	0.000	0.272	0.000
TRINITY_DN1079897_c0_g1	0.000	0.000	0.000	0.000	0.666	0.000	0.000	1.216	0.000	0.000
TRINITY_DN107989_c0_g1	0.000	0.148	0.923	0.497	1.525	0.341	0.000	0.932	0.449	0.000
TRINITY_DN107989_c1_g1	0.000	0.000	0.000	0.000	0.480	1.329	0.000	0.000	0.564	0.000
TRINITY_DN107989_c1_g2	6.946	0.000	0.000	0.000	0.238	0.000	0.000	0.000	0.000	0.000
TRINITY_DN107989_c1_g3	0.000	2.459	0.000	1.715	0.708	0.000	0.000	0.000	0.523	0.000
TRINITY_DN107989_c1_g4	0.000	0.000	0.000	0.000	0.000	0.000	0.000	0.000	0.000	0.000
TRINITY_DN10798_c0_g1	0.892	0.000	7.726	7.412	15.689	8.606	15.288	11.381	6.552	8.704
TRINITY_DN10798_c0_g2	10.388	16.556	18.367	11.665	1.755	12.233	10.589	15.338	14.808	8.517
TRINITY_DN10798_c2_g1	0.000	0.000	0.000	0.000	0.000	0.000	0.000	0.000	0.000	0.000
TRINITY_DN10798_c5_g1	0.000	0.000	0.000	0.000	0.000	0.000	0.000	0.000	0.000	0.000
TRINITY_DN10798_c7_g1	0.000	0.000	0.000	0.000	0.000	0.000	0.000	0.000	0.000	0.000
TRINITY_DN10798_c8_g1	0.000	0.000	0.000	0.888	0.000	0.000	0.000	0.000	0.000	0.000
TRINITY_DN1079901_c0_g1	0.000	0.000	0.000	0.000	0.000	0.000	0.000	0.000	0.000	0.000
TRINITY_DN1079903_c0_g1	0.000	0.000	0.000	0.000	0.366	0.000	0.000	0.000	0.000	0.000
TRINITY_DN1079906_c0_g1	0.000	0.000	0.000	0.000	0.000	1.290	0.000	0.000	0.000	0.000
TRINITY_DN1079909_c0_g1	0.000	0.000	0.000	0.000	0.000	0.000	0.000	0.000	0.000	0.000
TRINITY_DN107990_c0_g1	0.000	0.000	0.000	0.650	0.000	0.000	3.200	2.507	0.000	0.000
TRINITY_DN1079910_c0_g1	0.000	0.000	0.000	0.000	0.000	0.000	0.000	0.000	0.000	0.000
TRINITY_DN1079911_c0_g1	0.000	0.000	0.000	0.000	0.000	0.000	0.000	0.000	0.000	0.000
TRINITY_DN1079918_c0_g1	0.000	0.000	0.000	0.543	0.000	0.000	0.000	0.000	0.000	5.576
TRINITY_DN1079919_c0_g1	0.000	3.690	0.000	0.000	0.000	0.000	0.000	0.000	0.000	0.000
TRINITY_DN107991_c0_g1	0.000	0.000	0.096	0.210	0.000	0.145	0.000	0.000	0.000	0.000
TRINITY_DN1079925_c0_g1	0.000	0.000	0.000	0.000	0.000	0.000	0.000	0.000	0.000	0.000
TRINITY_DN1079927_c0_g1	0.000	0.000	0.000	0.000	0.000	0.000	0.000	0.000	0.000	0.000
TRINITY_DN1079929_c0_g1	0.000	0.000	0.000	0.000	0.000	0.000	0.000	0.000	0.454	0.000
TRINITY_DN107992_c1_g1	0.000	0.000	0.000	0.000	0.000	0.000	0.000	0.000	0.000	0.000
TRINITY_DN107992_c1_g2	0.000	0.000	0.000	0.000	0.000	0.000	0.000	0.000	0.000	0.000
TRINITY_DN107992_c4_g1	0.000	0.000	0.000	0.000	0.000	0.000	0.000	0.000	1.523	0.000
TRINITY_DN1079930_c0_g1	0.000	0.000	0.000	0.000	1.557	0.000	0.000	0.000	0.454	0.000
TRINITY_DN1079931_c0_g1	0.000	0.000	0.000	0.000	0.000	0.000	0.000	0.000	0.312	0.000
TRINITY_DN1079933_c0_g1	0.000	0.000	0.000	0.000	2.190	0.000	0.000	0.000	0.000	0.000
TRINITY_DN1079939_c0_g1	0.000	0.000	0.000	0.000	0.325	0.000	0.000	0.000	0.000	0.000
TRINITY_DN107993_c0_g1	13.455	8.497	2.208	4.186	1.927	1.920	2.908	0.000	0.448	18.198
TRINITY_DN107993_c1_g1	0.000	0.000	0.000	0.530	0.000	1.525	2.618	0.000	0.215	0.000
TRINITY_DN107993_c1_g2	0.000	0.000	0.000	0.000	0.000	0.000	0.000	0.000	0.000	0.000
TRINITY_DN1079940_c0_g1	0.000	0.000	0.000	0.000	0.000	0.000	0.000	0.000	0.000	0.000
TRINITY_DN1079943_c0_g1	0.000	0.000	0.000	0.000	0.000	0.000	0.000	0.000	0.000	0.000
TRINITY_DN1079944_c0_g1	0.000	0.000	0.000	0.000	0.000	0.000	0.000	0.000	0.000	0.000
TRINITY_DN1079945_c0_g1	0.000	0.000	0.000	0.000	0.000	1.337	0.000	0.000	0.000	0.000
TRINITY_DN1079948_c0_g1	0.000	0.000	0.000	0.703	0.000	0.000	0.000	0.000	0.000	0.000
TRINITY_DN1079949_c0_g1	0.000	0.000	0.000	0.000	0.000	0.000	0.000	0.000	0.000	0.000
TRINITY_DN107994_c0_g1	0.000	0.000	0.000	0.000	0.000	0.000	0.000	0.000	0.000	0.000
TRINITY_DN1079951_c0_g1	0.000	0.000	0.000	0.000	0.000	0.000	0.000	0.000	0.353	0.000
TRINITY_DN1079955_c0_g1	0.000	0.000	0.000	0.000	0.000	0.000	0.000	0.000	0.379	0.000
TRINITY_DN1079957_c0_g1	0.000	0.000	0.000	0.000	0.000	0.000	0.000	0.000	0.000	0.000
TRINITY_DN107995_c0_g1	0.000	1.670	0.000	0.000	0.000	0.000	3.697	0.000	0.000	5.949
TRINITY_DN107995_c1_g1	0.000	0.000	0.000	0.426	0.443	0.000	0.000	0.000	0.000	0.000
TRINITY_DN107995_c1_g3	0.000	0.000	0.000	0.000	1.044	0.000	0.000	0.000	0.000	0.000
TRINITY_DN107995_c3_g1	0.000	0.000	0.000	0.000	0.000	0.000	0.000	0.000	0.000	0.000
TRINITY_DN107995_c5_g1	0.000	0.000	0.000	0.000	0.000	0.000	0.000	0.000	0.000	0.000
TRINITY_DN107995_c8_g1	0.000	0.000	0.000	0.000	0.000	0.000	0.000	2.097	0.000	0.000
TRINITY_DN1079960_c0_g1	0.000	0.000	1.405	0.000	0.000	0.000	0.000	0.000	0.000	0.000
TRINITY_DN1079961_c0_g1	0.000	0.000	0.000	0.000	0.000	0.000	0.000	0.000	0.000	0.000
TRINITY_DN1079962_c0_g1	0.000	0.000	0.000	0.000	0.000	0.000	0.000	0.000	0.000	0.000
TRINITY_DN1079963_c0_g1	0.000	0.000	0.000	0.000	0.000	0.000	0.000	0.000	0.000	0.000
TRINITY_DN1079964_c0_g1	0.000	0.000	0.000	0.000	0.000	0.000	0.000	0.000	0.000	0.000
TRINITY_DN1079965_c0_g1	0.000	4.078	0.000	0.000	0.000	0.000	0.000	0.000	0.000	0.000
TRINITY_DN1079966_c0_g1	0.000	0.000	0.000	0.000	0.000	0.000	0.000	0.000	0.000	0.000
TRINITY_DN107996_c0_g2	0.000	0.000	0.000	0.000	1.000	0.000	1.730	0.000	0.425	0.000
TRINITY_DN107996_c0_g3	0.000	0.000	0.000	0.000	0.000	0.000	0.000	0.000	0.000	0.000
TRINITY_DN107996_c0_g4	0.000	0.000	0.000	0.000	0.000	0.000	0.000	0.000	0.000	0.000
TRINITY_DN1079971_c0_g1	0.000	0.000	0.000	0.000	0.000	0.000	0.000	0.000	0.000	0.000
TRINITY_DN1079975_c0_g1	0.000	0.000	0.000	0.000	0.446	0.000	0.000	0.000	0.000	0.000
TRINITY_DN107997_c0_g1	0.000	4.199	2.719	2.920	3.405	2.101	0.000	0.000	3.937	0.000
TRINITY_DN107997_c1_g1	25.293	1.472	5.795	42.935	3.241	4.408	3.274	0.000	1.450	4.932
TRINITY_DN107997_c2_g1	0.000	1.687	1.144	1.368	1.817	3.391	0.000	0.000	1.010	3.041
TRINITY_DN1079980_c0_g1	0.000	0.000	0.000	0.000	0.000	0.000	0.000	0.000	0.393	0.000
TRINITY_DN1079982_c0_g1	0.000	0.000	0.000	0.413	0.000	2.384	0.000	0.000	0.000	0.000
TRINITY_DN1079984_c0_g1	0.000	0.000	0.000	0.000	0.000	0.369	0.000	0.000	0.000	0.000
TRINITY_DN1079987_c0_g1	0.000	0.000	0.000	0.000	0.526	0.000	0.000	0.000	0.308	0.000
TRINITY_DN1079988_c0_g1	0.000	0.000	0.000	0.000	0.000	0.000	0.000	0.000	0.485	0.000
TRINITY_DN1079989_c0_g1	0.000	0.000	0.000	0.000	0.000	0.000	8.061	0.000	0.000	0.000
TRINITY_DN107998_c0_g1	0.000	0.277	0.270	0.149	0.203	0.273	0.244	0.390	0.242	0.000
TRINITY_DN107998_c0_g3	2.258	0.000	3.348	0.309	0.581	0.795	0.000	0.539	0.343	0.000
TRINITY_DN107998_c0_g5	0.000	0.000	0.000	0.000	0.000	0.000	0.000	0.000	0.000	0.000
TRINITY_DN107998_c0_g6	0.000	0.000	0.000	0.000	0.000	0.000	0.000	0.000	0.000	0.000
TRINITY_DN107998_c2_g1	0.000	0.000	0.000	1.534	0.000	0.000	0.000	0.000	0.469	0.000
TRINITY_DN1079990_c0_g1	0.000	0.000	0.000	0.000	0.000	0.000	0.000	0.000	0.000	0.000
TRINITY_DN1079991_c0_g1	0.000	0.000	6.272	0.000	3.536	5.825	0.000	2.599	0.827	6.904
TRINITY_DN1079992_c0_g1	0.000	0.000	0.000	0.000	0.000	0.000	0.000	0.000	0.000	0.000
TRINITY_DN1079993_c0_g1	0.000	0.000	0.000	0.000	0.000	0.000	0.000	0.000	0.000	0.000
TRINITY_DN1079995_c0_g1	0.000	0.000	0.000	0.000	0.899	0.000	0.000	0.000	0.462	0.000
TRINITY_DN1079997_c0_g1	0.000	0.000	0.000	0.000	0.000	0.000	0.000	0.000	0.000	0.000
TRINITY_DN1079998_c0_g1	0.000	0.000	0.000	0.000	0.000	5.264	0.000	0.000	0.000	0.000
TRINITY_DN1079999_c0_g1	0.000	0.000	0.000	0.000	0.000	0.000	9.199	0.000	0.000	0.000
TRINITY_DN107999_c0_g1	0.000	2.584	0.000	0.000	0.000	0.000	0.000	0.000	0.000	0.000
TRINITY_DN107999_c0_g2	0.000	0.000	0.000	0.000	0.000	0.000	0.000	0.000	0.000	0.000
TRINITY_DN10799_c0_g1	0.000	0.863	1.720	0.723	0.725	0.000	0.000	0.716	1.011	0.000
TRINITY_DN10799_c0_g2	2.471	5.345	3.110	4.470	5.225	5.701	4.706	7.059	4.951	5.270
TRINITY_DN1079_c0_g1	3.284	5.024	5.457	4.956	5.386	4.961	5.538	4.409	4.432	2.577
TRINITY_DN1079_c10_g1	0.000	0.000	0.000	0.000	0.000	0.000	0.000	0.000	0.233	0.000
TRINITY_DN1079_c11_g1	0.000	0.000	0.000	0.000	0.000	1.688	0.000	0.000	0.179	0.000
TRINITY_DN1079_c13_g2	0.000	3.102	0.000	0.000	0.375	0.000	0.000	0.000	0.000	0.000
TRINITY_DN1079_c17_g1	0.000	0.000	0.000	0.000	0.000	0.000	0.000	0.000	0.000	0.000
TRINITY_DN1079_c17_g2	0.000	0.000	0.000	0.000	0.000	0.000	0.000	0.000	0.000	0.000
TRINITY_DN1079_c1_g2	0.000	6.362	3.274	4.235	5.532	6.849	3.728	4.595	1.946	3.366
TRINITY_DN1079_c1_g3	3.703	1.182	2.355	0.804	4.006	3.522	1.687	4.083	1.384	11.609
TRINITY_DN1079_c2_g1	3.721	7.936	7.135	4.343	4.898	5.864	2.953	3.661	2.752	1.772
TRINITY_DN1079_c2_g2	21.398	28.472	28.037	21.107	36.991	23.664	21.985	31.315	27.810	26.103
TRINITY_DN1079_c3_g1	0.000	30.950	15.356	11.913	0.000	14.800	12.514	0.000	0.000	3.143
TRINITY_DN1079_c4_g1	0.000	0.000	0.000	0.000	0.000	1.821	0.000	0.000	0.000	6.478
TRINITY_DN1079_c5_g1	0.000	0.000	0.000	0.000	0.000	0.000	0.000	0.000	0.000	0.000
TRINITY_DN1079_c9_g1	0.000	0.000	0.000	0.658	0.000	0.000	0.000	0.000	0.780	0.000
TRINITY_DN107_c0_g1	0.000	0.000	0.000	0.000	0.000	0.000	0.000	0.000	0.000	0.000
TRINITY_DN107_c0_g2	0.000	0.227	0.000	0.000	0.000	0.000	0.000	0.000	0.099	0.000
TRINITY_DN107_c0_g3	0.000	1.242	0.468	0.000	2.240	0.000	0.000	0.000	0.077	1.300
TRINITY_DN107_c10_g1	0.000	0.000	0.000	0.000	0.000	0.000	0.000	0.000	0.000	0.000
TRINITY_DN107_c1_g1	0.000	0.000	0.000	0.000	0.000	0.000	0.000	0.000	0.000	0.000
TRINITY_DN107_c1_g2	0.000	0.000	0.000	0.625	0.000	0.000	0.000	0.000	0.000	0.000
TRINITY_DN107_c21_g1	0.000	0.000	1.412	0.000	0.000	0.000	0.000	0.000	0.000	0.000
TRINITY_DN107_c3_g1	0.000	0.621	0.981	0.762	0.887	1.487	1.094	1.064	0.984	0.257
TRINITY_DN107_c4_g1	0.000	0.000	0.523	0.165	0.127	0.000	0.203	0.322	0.148	0.000
TRINITY_DN107_c5_g1	0.000	0.000	0.000	0.000	0.000	0.000	0.000	0.000	0.512	0.000
TRINITY_DN1080001_c0_g1	0.000	0.000	0.000	0.000	0.000	0.000	0.000	0.000	0.000	0.000
TRINITY_DN1080003_c0_g1	0.000	0.000	0.000	0.000	0.165	0.000	0.000	0.000	0.293	0.000
TRINITY_DN1080004_c0_g1	0.000	0.000	0.000	0.321	0.000	2.757	0.000	0.000	0.000	0.000
TRINITY_DN1080005_c0_g1	0.000	0.000	0.000	0.000	0.000	0.000	0.000	0.000	0.000	0.000
TRINITY_DN1080007_c0_g1	0.000	0.000	3.708	0.000	0.000	0.000	0.000	0.000	0.408	0.000
TRINITY_DN1080009_c0_g1	0.000	0.000	0.000	0.000	0.000	0.000	0.000	0.000	0.000	0.000
TRINITY_DN108000_c0_g1	0.000	0.000	0.000	0.000	0.000	0.000	0.000	0.000	0.000	0.000
TRINITY_DN108000_c1_g1	0.000	0.000	0.000	0.000	0.000	0.000	0.000	0.000	0.000	0.000
TRINITY_DN1080012_c0_g1	0.000	0.000	0.000	0.000	0.000	0.000	0.000	0.000	0.000	0.000
TRINITY_DN1080017_c0_g1	0.000	0.000	2.930	0.000	0.000	0.000	0.000	0.000	0.961	0.000
TRINITY_DN108001_c0_g1	0.000	2.905	0.000	0.644	2.106	2.908	0.000	1.928	0.925	0.000
TRINITY_DN108001_c0_g2	0.000	1.515	7.307	2.856	4.884	4.550	2.604	2.015	1.111	0.000
TRINITY_DN108001_c0_g3	0.000	0.000	0.000	2.158	0.000	0.000	0.000	0.000	0.000	0.000
TRINITY_DN108001_c1_g1	0.000	0.000	0.000	0.000	1.052	0.000	0.000	0.000	0.000	0.000
TRINITY_DN108001_c2_g1	0.000	0.865	0.000	1.219	0.313	0.000	0.000	0.000	0.184	0.000
TRINITY_DN1080020_c0_g1	0.000	0.000	0.000	0.000	0.000	0.000	0.000	0.000	0.000	0.000
TRINITY_DN1080021_c0_g1	0.000	0.000	0.000	0.000	0.591	0.000	0.000	0.000	0.000	5.800
TRINITY_DN1080022_c0_g1	0.000	0.000	0.000	0.000	0.000	0.000	0.000	0.000	0.000	0.000
TRINITY_DN1080025_c0_g1	0.000	0.000	0.000	0.000	0.000	0.000	0.000	0.000	0.000	0.000
TRINITY_DN1080028_c0_g1	0.000	0.000	0.000	0.000	0.000	1.926	3.290	0.000	0.000	8.345
TRINITY_DN1080029_c0_g1	0.000	0.000	1.453	1.564	0.000	2.243	0.000	0.000	0.000	0.000
TRINITY_DN108002_c1_g1	0.000	0.000	0.000	0.616	0.644	0.000	0.000	0.000	1.702	0.000
TRINITY_DN108002_c1_g2	0.000	1.713	0.000	0.000	0.000	1.722	0.000	0.000	0.000	0.000
TRINITY_DN108002_c2_g2	0.000	0.000	0.000	0.000	0.000	0.000	0.000	0.000	0.141	0.000
TRINITY_DN108002_c5_g1	0.000	0.000	3.360	0.000	0.000	0.000	0.000	0.000	0.368	0.000
TRINITY_DN1080030_c0_g1	0.000	0.000	0.000	0.000	0.000	0.000	0.000	0.000	0.000	0.000
TRINITY_DN1080032_c0_g1	0.000	0.000	0.000	0.000	0.000	0.000	0.000	0.000	0.256	0.000
TRINITY_DN1080033_c0_g1	0.000	0.000	0.000	0.000	0.000	2.467	0.000	0.000	0.526	0.000
TRINITY_DN1080035_c0_g1	0.000	0.000	0.000	0.000	0.000	0.000	0.000	0.000	0.000	0.000
TRINITY_DN1080036_c0_g1	0.000	0.000	0.000	0.000	0.000	0.000	0.000	0.000	0.000	0.000
TRINITY_DN1080037_c0_g1	0.000	0.000	0.000	0.000	0.000	0.000	0.000	0.000	0.000	0.000
TRINITY_DN108003_c0_g1	0.000	0.000	0.000	0.000	0.000	0.000	0.000	0.000	0.000	0.000
TRINITY_DN108003_c0_g2	0.000	0.000	0.000	0.135	0.000	0.124	0.000	0.176	0.028	0.000
TRINITY_DN1080040_c0_g1	0.000	0.000	0.000	0.000	0.000	0.000	0.000	0.000	0.000	0.000
TRINITY_DN1080044_c0_g1	0.000	0.000	0.000	0.000	0.000	0.000	0.000	0.000	0.000	0.000
TRINITY_DN1080045_c0_g1	0.000	0.000	0.000	0.000	0.000	0.000	0.000	0.000	0.000	0.000
TRINITY_DN1080046_c0_g1	0.000	0.000	0.000	0.000	0.000	0.000	0.000	0.000	0.000	0.000
TRINITY_DN1080047_c0_g1	0.000	0.000	0.000	0.000	0.000	0.000	0.000	0.000	0.000	0.000
TRINITY_DN108004_c0_g1	0.000	0.950	0.000	0.338	1.045	0.000	0.833	0.000	0.000	0.000
TRINITY_DN108004_c0_g2	0.000	0.000	0.000	0.129	0.000	0.000	0.000	0.000	0.000	0.000
TRINITY_DN1080053_c0_g1	0.000	0.000	0.000	0.000	0.000	0.000	0.000	0.000	0.000	0.000
TRINITY_DN1080056_c0_g1	0.000	0.000	0.000	0.000	0.000	0.000	0.000	0.000	0.000	0.000
TRINITY_DN108005_c0_g1	0.000	3.258	0.000	0.076	0.610	0.668	0.374	0.580	0.092	0.000
TRINITY_DN108005_c0_g2	0.000	0.000	0.000	0.279	0.000	0.000	0.000	0.000	0.000	0.000
TRINITY_DN1080060_c0_g1	0.000	4.777	0.000	0.555	0.579	0.000	0.000	0.000	0.339	0.000
TRINITY_DN1080064_c0_g1	15.437	0.000	0.000	0.000	0.000	0.000	3.290	0.000	0.000	0.000
TRINITY_DN1080065_c0_g1	0.000	0.000	0.000	0.591	0.000	0.000	0.000	0.000	0.000	0.000
TRINITY_DN1080067_c0_g1	0.000	0.000	0.000	0.000	0.000	0.000	0.000	0.000	0.000	0.000
TRINITY_DN1080068_c0_g1	0.000	0.000	0.000	0.000	0.000	0.000	0.000	0.000	0.000	0.000
TRINITY_DN1080069_c0_g1	0.000	0.000	0.000	0.000	0.000	0.000	0.000	0.000	0.494	0.000
TRINITY_DN108006_c0_g1	0.000	0.000	0.000	0.000	0.000	1.366	0.000	0.000	0.000	0.000
TRINITY_DN108006_c0_g2	0.000	0.000	0.000	0.000	0.274	0.000	0.000	0.000	0.000	0.000
TRINITY_DN108006_c1_g1	0.000	0.000	0.000	0.000	0.000	0.000	0.000	0.000	0.423	0.000
TRINITY_DN108006_c2_g1	0.000	0.000	1.075	0.000	0.000	1.661	0.000	0.000	0.353	5.909
TRINITY_DN108006_c3_g1	0.000	1.265	0.000	0.000	0.918	0.000	0.000	0.000	0.000	0.000
TRINITY_DN108006_c5_g1	0.000	0.000	0.000	0.000	0.000	0.000	3.335	0.000	0.417	0.000
TRINITY_DN1080070_c0_g1	0.000	0.000	0.000	0.000	0.000	0.000	0.000	0.000	0.689	0.000
TRINITY_DN1080076_c0_g1	0.000	0.000	0.000	0.000	0.000	0.000	0.000	0.000	0.000	0.000
TRINITY_DN108007_c0_g1	0.000	0.000	0.000	0.159	0.324	0.000	0.000	0.000	0.096	0.000
TRINITY_DN108007_c0_g2	0.000	0.000	1.687	0.000	0.000	0.000	0.000	0.000	1.653	0.000
TRINITY_DN108007_c2_g2	0.000	0.000	0.000	0.000	0.000	0.000	0.000	0.000	0.000	0.000
TRINITY_DN108007_c3_g1	0.000	0.000	0.000	0.000	0.000	0.502	0.000	0.000	0.000	0.000
TRINITY_DN108007_c4_g1	0.000	0.000	0.976	0.000	0.269	1.493	0.000	0.000	0.000	0.000
TRINITY_DN108007_c5_g1	0.000	0.000	0.000	0.000	0.000	0.000	0.000	0.000	0.000	0.000
TRINITY_DN1080080_c0_g1	0.000	0.000	0.000	0.000	0.000	0.000	0.000	0.000	0.000	0.000
TRINITY_DN1080082_c0_g1	0.000	0.000	0.000	0.000	0.000	0.000	0.000	0.000	0.000	0.000
TRINITY_DN1080083_c0_g1	0.000	0.000	0.714	0.380	0.000	0.000	0.000	0.000	0.000	0.000
TRINITY_DN1080086_c0_g1	0.000	0.000	0.000	0.000	0.000	0.000	0.000	0.000	0.000	0.000
TRINITY_DN1080087_c0_g1	0.000	0.000	0.000	0.000	0.000	0.000	0.000	0.000	0.000	0.000
TRINITY_DN108008_c0_g1	0.000	1.920	2.033	2.358	2.312	2.058	5.723	2.315	2.944	1.692
TRINITY_DN108008_c2_g1	0.000	0.000	0.000	0.000	1.701	0.000	0.000	0.000	0.000	0.000
TRINITY_DN108008_c3_g1	0.000	0.000	0.000	0.000	0.000	0.000	0.000	0.000	0.000	0.000
TRINITY_DN108008_c5_g1	0.000	0.000	0.000	1.439	0.000	0.000	0.000	0.000	0.000	0.000
TRINITY_DN1080095_c0_g1	0.000	0.000	1.018	0.543	0.000	0.000	0.000	0.000	0.665	0.000
TRINITY_DN1080096_c0_g1	0.000	0.000	0.000	0.000	0.000	0.000	0.000	0.000	0.000	0.000
TRINITY_DN108009_c0_g1	0.000	0.000	4.050	1.721	3.542	3.162	0.000	0.000	0.591	0.000
TRINITY_DN10800_c0_g1	14.559	30.999	29.552	25.175	29.215	31.806	35.033	32.289	31.881	16.824
TRINITY_DN10800_c1_g1	0.000	0.595	0.096	0.159	0.218	0.000	0.262	0.207	0.195	0.000
TRINITY_DN10800_c1_g2	0.000	0.000	0.000	0.000	0.000	0.766	0.000	0.000	0.000	0.000
TRINITY_DN10800_c3_g1	0.000	0.000	0.000	0.000	0.000	0.000	0.000	0.000	0.636	0.000
TRINITY_DN1080100_c0_g1	0.000	0.000	0.000	0.000	0.000	0.000	0.000	0.000	0.000	0.000
TRINITY_DN1080101_c0_g1	0.000	0.000	0.000	0.000	0.000	0.000	0.000	0.000	0.000	0.000
TRINITY_DN1080106_c0_g1	0.000	0.000	0.000	0.000	0.000	0.000	0.000	0.000	0.000	0.000
TRINITY_DN1080108_c0_g1	0.000	0.000	0.000	0.000	0.000	0.000	0.000	0.000	0.000	0.000
TRINITY_DN108010_c0_g1	0.000	0.939	2.586	1.604	0.280	0.000	2.116	0.000	2.057	2.412
TRINITY_DN1080110_c0_g1	0.000	0.000	0.000	0.000	0.000	0.000	0.000	0.000	0.000	0.000
TRINITY_DN1080115_c0_g1	0.000	0.000	0.000	0.000	0.802	0.000	0.000	0.000	0.704	0.000
TRINITY_DN1080117_c0_g1	0.000	0.000	0.000	0.000	0.530	1.465	0.000	0.000	0.000	0.000
TRINITY_DN108011_c0_g1	0.000	0.000	0.274	0.000	0.000	0.000	0.000	0.000	0.332	0.000
TRINITY_DN108011_c0_g2	0.000	0.000	0.000	0.000	1.353	0.000	0.000	0.000	0.794	0.000
TRINITY_DN108011_c0_g4	0.000	0.000	0.000	0.000	0.261	0.000	0.000	0.000	0.154	2.600
TRINITY_DN108011_c0_g5	0.000	0.000	0.000	0.000	0.000	0.000	0.000	0.000	0.000	0.000
TRINITY_DN108011_c1_g1	0.000	0.000	0.000	0.000	0.000	0.000	0.000	0.000	0.396	0.000
TRINITY_DN108011_c2_g1	0.000	0.000	0.000	0.000	0.000	0.000	0.000	0.000	0.000	0.000
TRINITY_DN108011_c2_g2	0.000	0.000	0.000	0.000	0.000	0.000	0.000	0.000	0.000	0.000
TRINITY_DN108011_c3_g1	0.000	0.000	0.000	0.594	0.000	0.000	0.000	0.000	0.363	0.000
TRINITY_DN108011_c4_g1	0.000	5.699	0.000	0.000	0.000	0.000	0.000	0.000	0.000	0.000
TRINITY_DN108011_c5_g1	0.000	0.000	0.000	0.000	0.000	0.000	4.172	0.000	0.000	0.000
TRINITY_DN1080120_c0_g1	0.000	0.000	0.000	0.000	0.000	0.000	0.000	0.000	0.000	0.000
TRINITY_DN1080121_c0_g1	0.000	2.191	0.000	0.000	0.801	0.000	0.000	0.000	0.930	0.000
TRINITY_DN1080122_c0_g1	0.000	0.000	0.000	0.000	0.000	0.000	0.000	0.000	0.000	0.000
TRINITY_DN1080126_c0_g1	0.000	0.000	0.000	0.742	0.000	0.000	0.000	0.000	0.476	0.000
TRINITY_DN1080128_c0_g1	0.000	0.000	0.000	0.000	0.000	0.000	0.000	0.000	0.000	0.000
TRINITY_DN108012_c0_g1	0.000	0.000	0.000	0.000	0.000	0.000	0.000	0.000	0.304	0.000
TRINITY_DN108012_c1_g1	0.000	0.000	0.000	0.000	0.000	0.000	0.000	0.000	0.000	0.000
TRINITY_DN108012_c1_g2	0.000	0.000	0.000	0.426	0.626	0.000	0.000	0.000	0.365	0.000
TRINITY_DN108012_c2_g1	0.000	0.000	1.062	1.139	0.000	0.000	2.814	3.395	0.911	0.000
TRINITY_DN1080132_c0_g1	0.000	0.000	0.000	0.000	0.000	0.000	0.000	0.000	0.218	0.000
TRINITY_DN1080134_c0_g1	0.000	0.000	2.060	0.731	0.000	0.000	0.000	0.000	0.000	0.000
TRINITY_DN1080139_c0_g1	0.000	0.000	0.000	0.000	0.000	0.000	0.000	0.000	0.133	0.000
TRINITY_DN108013_c1_g1	0.000	0.000	0.138	0.076	0.311	0.000	0.375	0.000	0.185	0.000
TRINITY_DN1080141_c0_g1	0.000	0.000	0.000	0.000	0.000	0.000	0.000	1.610	0.000	0.000
TRINITY_DN1080142_c0_g1	0.000	0.000	0.000	0.000	0.000	0.000	0.000	0.000	0.000	0.000
TRINITY_DN1080143_c0_g1	0.000	0.000	0.000	0.000	0.000	0.000	0.000	0.000	0.000	0.000
TRINITY_DN1080145_c0_g1	0.000	0.000	0.000	0.000	0.000	0.000	0.000	0.000	0.000	0.000
TRINITY_DN1080149_c0_g1	0.000	0.000	0.000	0.000	0.000	0.000	0.000	0.000	0.000	0.000
TRINITY_DN108014_c0_g1	0.000	0.402	0.000	0.638	0.229	0.000	0.000	0.000	0.280	0.000
TRINITY_DN108014_c1_g1	0.000	0.000	0.000	0.845	0.532	0.000	0.000	1.275	0.103	0.000
TRINITY_DN108014_c2_g1	0.000	0.000	0.000	0.748	0.000	0.000	0.000	0.000	0.000	0.000
TRINITY_DN1080151_c0_g1	0.000	1.361	0.000	0.000	0.000	0.000	0.000	0.000	0.000	0.000
TRINITY_DN1080152_c0_g1	0.000	0.000	0.000	0.000	0.000	0.000	0.000	0.000	0.000	0.000
TRINITY_DN1080153_c0_g1	0.000	0.000	2.322	0.000	0.000	0.000	0.000	0.000	0.252	0.000
TRINITY_DN1080155_c0_g1	0.000	0.000	0.000	0.000	0.000	0.000	0.000	0.000	0.000	0.000
TRINITY_DN1080156_c0_g1	0.000	0.000	0.000	0.000	0.000	0.000	0.000	0.000	0.000	0.000
TRINITY_DN1080157_c0_g1	0.000	0.000	0.000	0.000	0.000	0.000	0.000	0.000	0.000	0.000
TRINITY_DN1080159_c0_g1	0.000	0.000	0.000	0.000	0.000	0.000	0.000	0.000	0.000	0.000
TRINITY_DN108015_c0_g1	0.000	0.000	0.000	0.314	0.625	0.000	0.000	0.000	0.185	0.000
TRINITY_DN108015_c1_g1	0.000	0.000	0.000	0.000	0.000	0.000	0.000	0.000	0.000	0.000
TRINITY_DN1080161_c0_g1	0.000	0.000	0.000	0.000	0.000	0.000	0.000	0.000	0.000	0.000
TRINITY_DN1080162_c0_g1	0.000	0.000	0.000	0.000	0.000	0.000	0.000	0.000	0.000	0.000
TRINITY_DN1080167_c0_g1	0.000	0.000	0.000	0.000	0.000	0.000	0.000	0.000	0.000	0.000
TRINITY_DN1080168_c0_g1	0.000	0.000	0.000	0.000	1.945	0.000	0.000	0.000	0.000	0.000
TRINITY_DN1080169_c0_g1	0.000	0.000	0.000	0.000	0.000	0.000	0.000	0.000	0.000	0.000
TRINITY_DN108016_c0_g1	0.000	0.000	0.000	0.000	0.000	0.000	0.000	0.000	0.000	0.000
TRINITY_DN108016_c1_g1	0.000	0.000	0.000	0.000	0.000	0.000	0.000	0.000	0.000	0.000
TRINITY_DN108016_c2_g1	0.000	0.000	0.000	0.000	0.000	0.000	0.000	0.000	0.000	0.000
TRINITY_DN1080170_c0_g1	0.000	0.000	0.000	0.000	0.000	0.000	0.000	0.000	0.000	0.000
TRINITY_DN1080171_c0_g1	0.000	0.000	0.000	2.263	0.793	0.000	3.697	0.000	0.000	0.000
TRINITY_DN1080176_c0_g1	0.000	0.000	0.000	0.000	0.000	0.000	0.000	0.000	0.000	0.000
TRINITY_DN1080179_c0_g1	0.000	0.000	0.000	0.000	0.000	0.000	0.000	0.000	0.000	0.000
TRINITY_DN108017_c0_g1	0.000	0.000	0.000	0.000	0.000	0.447	0.000	1.005	0.000	0.000
TRINITY_DN108017_c0_g2	0.000	0.000	0.000	0.000	0.000	0.000	0.000	0.000	0.000	0.000
TRINITY_DN1080181_c0_g1	0.000	0.000	0.000	0.000	0.000	0.000	0.000	0.000	0.000	0.000
TRINITY_DN1080183_c0_g1	0.000	0.000	0.000	0.000	0.000	0.000	0.000	0.000	0.000	0.000
TRINITY_DN1080185_c0_g1	0.000	0.000	0.000	0.000	0.000	0.000	0.000	0.000	0.000	0.000
TRINITY_DN1080187_c0_g1	12.597	0.000	5.185	2.220	5.215	3.188	5.486	6.373	0.000	0.000
TRINITY_DN1080189_c0_g1	0.000	0.000	0.000	0.000	0.335	0.936	0.000	0.000	0.000	0.000
TRINITY_DN108018_c0_g1	0.000	0.000	2.531	0.441	0.300	0.000	0.000	1.005	0.621	1.494
TRINITY_DN108018_c0_g2	0.000	0.000	0.000	0.000	0.000	0.000	0.000	0.000	0.444	0.000
TRINITY_DN108018_c0_g3	0.000	0.981	0.213	0.232	0.238	0.324	0.574	0.444	0.188	0.000
TRINITY_DN108018_c0_g5	0.000	0.673	1.765	0.476	0.730	0.000	0.000	0.892	0.000	0.000
TRINITY_DN108018_c0_g6	0.000	0.000	0.000	0.680	0.000	0.000	0.000	0.000	0.280	0.000
TRINITY_DN108018_c1_g1	0.000	0.000	0.000	0.000	0.000	0.000	0.000	0.000	0.000	0.000
TRINITY_DN1080190_c0_g1	0.000	0.000	0.000	0.000	0.747	0.000	0.000	0.000	0.000	0.000
TRINITY_DN1080191_c0_g1	0.000	0.000	0.000	0.000	0.000	0.000	0.000	0.000	0.000	0.000
TRINITY_DN1080193_c0_g1	0.000	0.000	0.000	0.000	0.000	0.000	0.000	0.000	0.552	0.000
TRINITY_DN1080197_c0_g1	0.000	0.906	0.000	0.000	0.000	3.658	0.000	0.000	0.193	0.000
TRINITY_DN1080198_c0_g1	0.000	0.000	0.000	0.000	0.000	0.000	0.000	0.000	0.000	0.000
TRINITY_DN108019_c1_g2	0.000	0.000	0.000	0.886	0.000	2.551	0.000	0.000	0.812	0.000
TRINITY_DN108019_c4_g1	0.000	0.000	0.000	0.000	0.000	0.000	0.000	0.000	0.624	0.000
TRINITY_DN108019_c5_g1	0.000	0.000	0.000	0.000	0.000	0.000	0.000	0.000	0.000	0.000
TRINITY_DN10801_c10_g1	0.000	0.000	0.000	0.000	0.000	0.000	0.000	0.000	0.000	0.000
TRINITY_DN10801_c1_g3	0.000	0.000	0.361	0.000	0.348	0.000	0.488	0.379	0.180	0.000
TRINITY_DN10801_c1_g5	0.000	0.417	0.541	0.000	0.308	0.000	0.367	0.287	0.181	0.000
TRINITY_DN10801_c5_g1	0.000	0.000	0.000	0.000	0.000	0.000	0.000	0.000	0.000	0.000
TRINITY_DN10801_c8_g1	0.000	0.000	0.000	0.000	0.000	0.000	0.000	0.000	0.000	0.000
TRINITY_DN1080201_c0_g1	0.000	0.000	0.000	0.000	0.000	0.000	0.000	0.000	0.330	0.000
TRINITY_DN1080202_c0_g1	0.000	0.000	0.000	0.000	0.000	1.072	0.000	0.000	0.000	0.000
TRINITY_DN1080204_c0_g1	0.000	0.000	0.000	0.000	0.000	0.000	0.000	0.000	0.000	0.000
TRINITY_DN1080205_c0_g1	0.000	0.000	0.000	0.000	0.000	0.000	0.000	0.000	0.494	0.000
TRINITY_DN1080206_c0_g1	0.000	0.000	0.000	0.000	0.652	0.000	0.000	0.000	0.382	0.000
TRINITY_DN1080207_c0_g1	0.000	1.637	0.000	0.000	0.000	0.000	0.000	0.000	1.044	0.000
TRINITY_DN1080208_c0_g1	0.000	0.000	0.000	0.000	0.000	0.000	0.000	0.000	0.673	0.000
TRINITY_DN108020_c0_g1	0.000	0.000	0.000	0.000	0.000	0.000	0.000	0.000	0.341	0.000
TRINITY_DN108020_c0_g2	0.000	0.000	0.000	0.000	0.000	0.000	0.000	0.000	0.000	0.000
TRINITY_DN1080210_c0_g1	0.000	0.000	0.000	0.000	0.000	0.000	0.000	0.000	0.691	0.000
TRINITY_DN1080213_c0_g1	0.000	0.000	0.000	1.472	0.000	0.000	0.000	0.000	0.000	0.000
TRINITY_DN1080214_c0_g1	0.000	0.000	0.959	0.000	0.000	0.000	0.000	0.000	0.000	0.000
TRINITY_DN1080215_c0_g1	0.000	0.000	0.000	0.000	0.000	0.000	0.000	0.000	0.000	0.000
TRINITY_DN1080217_c0_g1	0.000	0.000	0.000	0.000	0.000	0.000	0.000	0.000	0.249	0.000
TRINITY_DN108021_c0_g1	0.000	0.000	0.000	0.000	0.000	0.000	0.000	0.000	0.000	0.000
TRINITY_DN108021_c0_g2	0.000	0.000	0.000	0.865	0.000	0.000	0.000	0.000	0.000	0.000
TRINITY_DN108021_c0_g3	0.000	0.000	0.294	0.000	0.000	0.000	0.000	0.000	0.097	0.000
TRINITY_DN108021_c0_g4	0.000	0.000	0.000	0.000	0.000	0.000	0.000	0.000	0.000	0.000
TRINITY_DN108021_c0_g5	0.000	0.000	0.000	0.000	0.000	0.000	0.000	0.000	0.000	0.000
TRINITY_DN108021_c1_g1	0.000	0.000	0.000	0.000	0.293	0.000	0.000	0.000	0.173	0.000
TRINITY_DN108021_c2_g1	0.000	0.000	0.000	0.000	0.000	0.000	0.000	0.000	0.395	3.343
TRINITY_DN108021_c3_g1	0.000	0.000	0.000	0.000	0.000	3.553	0.000	0.000	0.000	0.000
TRINITY_DN1080221_c0_g1	0.000	0.000	0.000	0.000	0.467	2.580	0.000	0.000	0.000	0.000
TRINITY_DN1080223_c0_g1	0.000	0.000	0.000	0.000	0.000	0.000	0.000	0.000	0.000	0.000
TRINITY_DN1080227_c0_g1	0.000	0.000	1.048	0.000	1.175	0.000	0.000	0.000	0.000	0.000
TRINITY_DN1080228_c0_g1	0.000	0.000	0.000	0.000	0.000	0.000	0.000	0.000	0.000	0.000
TRINITY_DN1080229_c0_g1	0.000	0.000	0.000	0.358	0.000	0.000	0.000	0.000	0.000	0.000
TRINITY_DN108022_c0_g1	0.000	0.000	0.000	0.796	0.000	0.000	0.000	0.000	0.000	0.000
TRINITY_DN108022_c1_g1	0.000	0.000	0.000	0.000	0.000	0.000	0.000	0.000	0.000	0.000
TRINITY_DN1080233_c0_g1	0.000	0.000	0.000	0.665	0.000	0.000	0.000	0.000	0.408	0.000
TRINITY_DN1080237_c0_g1	0.000	0.000	0.000	0.000	0.000	0.000	0.000	0.000	0.000	0.000
TRINITY_DN108023_c0_g1	0.000	5.837	4.474	1.384	0.462	1.276	2.191	6.885	1.625	0.000
TRINITY_DN1080243_c0_g1	0.000	0.000	0.000	0.000	0.000	0.000	0.000	0.000	0.452	0.000
TRINITY_DN1080244_c0_g1	0.000	4.879	0.000	0.000	0.000	0.000	0.000	0.000	0.000	0.000
TRINITY_DN1080246_c0_g1	0.000	0.000	0.000	0.000	0.000	0.000	0.000	0.000	0.000	0.000
TRINITY_DN1080247_c0_g1	0.000	0.000	0.000	0.000	0.000	1.882	0.000	0.000	0.804	0.000
TRINITY_DN108024_c0_g1	0.000	1.946	0.000	1.439	0.753	1.942	0.000	0.000	0.414	0.000
TRINITY_DN108024_c1_g1	0.000	0.000	0.000	0.000	2.670	0.000	3.132	0.000	0.000	0.000
TRINITY_DN108024_c2_g1	0.000	0.000	0.000	0.000	0.000	0.000	0.000	0.000	0.000	0.000
TRINITY_DN108024_c2_g2	0.000	0.000	0.000	0.000	0.000	0.000	0.000	0.000	0.000	0.000
TRINITY_DN1080251_c0_g1	0.000	9.496	0.000	0.000	1.744	0.000	0.000	0.000	0.508	0.000
TRINITY_DN1080252_c0_g1	0.000	0.000	0.000	0.000	0.000	0.000	0.000	0.000	0.000	0.000
TRINITY_DN1080256_c0_g1	0.000	0.000	0.000	0.000	0.000	7.627	0.000	0.000	0.000	0.000
TRINITY_DN1080261_c0_g1	0.000	0.000	0.000	0.000	0.301	0.000	0.000	0.000	0.177	0.000
TRINITY_DN1080264_c0_g1	0.000	0.000	0.000	0.000	0.000	0.000	0.000	0.000	0.000	0.000
TRINITY_DN1080269_c0_g1	0.000	0.000	0.000	0.000	0.000	0.000	0.000	0.000	0.000	0.000
TRINITY_DN108026_c0_g1	0.000	1.562	0.000	0.000	1.135	0.000	2.694	0.000	0.000	0.000
TRINITY_DN108026_c1_g1	0.000	0.000	0.000	0.000	0.000	0.000	0.000	0.000	0.000	0.000
TRINITY_DN108026_c3_g1	0.000	0.000	5.196	0.000	0.000	5.370	0.000	0.000	0.572	0.000
TRINITY_DN108026_c4_g1	0.000	0.000	0.000	0.000	0.000	0.000	0.000	0.000	0.887	0.000
TRINITY_DN108026_c5_g1	0.000	0.000	0.000	0.000	0.000	0.000	0.000	0.000	0.000	0.000
TRINITY_DN108026_c6_g1	0.000	0.000	0.000	0.000	2.336	0.000	0.000	0.000	0.000	0.000
TRINITY_DN108026_c7_g1	0.000	0.000	0.000	0.000	0.000	4.336	0.000	0.000	0.037	0.000
TRINITY_DN1080272_c0_g1	0.000	0.000	0.000	0.000	0.000	0.000	0.000	0.000	0.000	0.000
TRINITY_DN1080276_c0_g1	0.000	0.000	0.000	0.000	0.000	0.000	0.000	0.000	0.858	0.000
TRINITY_DN1080277_c0_g1	0.000	0.000	0.000	0.000	0.000	0.000	0.000	0.000	0.000	0.000
TRINITY_DN108027_c0_g1	0.000	0.000	5.162	0.461	1.444	0.000	0.000	0.000	1.356	0.000
TRINITY_DN108027_c1_g1	0.000	0.000	0.000	0.000	0.000	1.999	0.000	1.104	0.000	0.000
TRINITY_DN1080281_c0_g1	0.000	0.000	0.000	0.000	0.000	0.000	0.000	0.000	0.308	0.000
TRINITY_DN1080282_c0_g1	0.000	0.000	0.000	0.000	0.514	0.000	0.000	0.000	0.000	0.000
TRINITY_DN1080284_c0_g1	0.000	0.000	0.000	0.000	0.000	0.000	0.000	0.000	0.000	0.000
TRINITY_DN1080286_c0_g1	0.000	0.000	0.000	1.215	0.000	0.000	2.986	0.000	0.000	0.000
TRINITY_DN1080288_c0_g1	0.000	0.000	0.000	0.000	0.000	0.000	0.000	0.000	0.000	0.000
TRINITY_DN1080289_c0_g1	0.000	0.000	0.000	0.000	0.000	0.000	0.000	0.000	0.000	0.000
TRINITY_DN108028_c0_g1	0.000	0.000	0.000	0.343	0.070	0.000	0.000	0.000	0.084	3.015
TRINITY_DN108028_c0_g2	0.000	0.000	0.000	0.000	0.894	0.000	0.000	0.000	0.522	0.000
TRINITY_DN1080290_c0_g1	0.000	0.000	0.000	0.000	0.000	0.000	0.000	0.000	0.000	0.000
TRINITY_DN1080293_c0_g1	0.000	0.000	0.000	0.000	0.000	0.000	0.000	0.000	0.000	0.000
TRINITY_DN1080296_c0_g1	0.000	0.000	0.000	0.000	0.000	0.000	0.000	0.000	0.000	0.000
TRINITY_DN108029_c0_g1	0.000	0.000	0.000	0.000	0.000	0.000	0.000	0.000	0.410	0.000
TRINITY_DN108029_c0_g2	0.000	0.000	0.000	0.000	0.000	0.000	0.000	0.000	0.000	0.000
TRINITY_DN108029_c0_g3	0.000	0.000	0.000	0.000	0.000	0.000	4.336	0.000	0.000	0.000
TRINITY_DN108029_c0_g4	0.000	3.778	1.864	0.000	0.000	0.000	0.000	0.000	0.201	0.000
TRINITY_DN108029_c1_g1	0.000	0.000	0.000	0.000	0.000	5.370	0.000	0.000	0.000	0.000
TRINITY_DN10802_c0_g1	0.000	0.000	1.453	0.000	0.381	0.000	0.000	0.000	0.509	0.000
TRINITY_DN10802_c1_g1	0.000	5.999	1.539	1.673	1.209	0.000	0.000	0.000	0.427	0.000
TRINITY_DN1080303_c0_g1	0.000	0.000	0.000	0.407	0.000	0.000	0.000	0.000	0.000	0.000
TRINITY_DN1080304_c0_g1	0.000	0.000	0.000	0.400	0.000	0.000	0.000	0.000	0.487	0.000
TRINITY_DN1080307_c0_g1	0.000	0.000	0.000	1.086	0.000	0.000	0.000	0.000	0.000	0.000
TRINITY_DN1080308_c0_g1	0.000	0.000	0.000	0.000	0.000	0.000	0.000	0.000	0.552	0.000
TRINITY_DN108030_c0_g1	0.000	1.426	0.000	0.304	0.251	0.000	1.337	0.000	0.144	0.000
TRINITY_DN108030_c1_g1	0.000	7.153	0.000	0.000	0.000	0.000	0.000	0.000	0.000	0.000
TRINITY_DN108030_c1_g3	0.000	0.000	0.000	0.000	0.000	0.000	0.000	0.000	0.000	0.000
TRINITY_DN108030_c1_g4	0.000	0.000	0.000	0.796	0.000	0.000	0.000	0.000	0.485	0.000
TRINITY_DN108030_c1_g5	0.000	0.000	2.519	0.000	0.933	0.000	0.000	0.000	0.000	0.000
TRINITY_DN108030_c2_g1	0.000	0.000	0.000	0.000	0.000	0.000	0.000	0.000	0.000	0.000
TRINITY_DN1080310_c0_g1	0.000	0.000	0.000	0.345	0.000	0.000	0.000	1.297	0.209	0.000
TRINITY_DN1080311_c0_g1	0.000	0.000	0.000	0.000	0.000	0.000	0.000	0.000	0.000	0.000
TRINITY_DN1080313_c0_g1	0.000	0.000	0.000	0.000	0.000	1.366	0.000	0.000	0.000	0.000
TRINITY_DN1080314_c0_g1	0.000	0.000	0.000	0.000	0.000	0.000	0.000	0.000	0.000	0.000
TRINITY_DN1080317_c0_g1	0.000	0.000	0.000	0.000	0.000	0.000	0.000	0.000	0.000	0.000
TRINITY_DN108031_c0_g1	0.000	0.000	8.275	0.888	0.000	0.000	0.000	0.000	0.000	0.000
TRINITY_DN1080320_c0_g1	0.000	0.000	0.000	0.000	0.000	0.000	0.000	0.000	0.573	0.000
TRINITY_DN1080321_c0_g1	0.000	0.000	1.494	0.000	0.000	0.000	0.000	0.000	0.000	0.000
TRINITY_DN1080325_c0_g1	0.000	0.000	1.294	0.000	0.000	0.000	0.000	0.000	0.000	0.000
TRINITY_DN1080326_c0_g1	0.000	0.000	0.000	0.000	0.000	0.000	0.000	0.000	0.000	0.000
TRINITY_DN1080327_c0_g1	0.000	0.000	0.000	0.000	0.000	0.000	0.000	0.000	0.000	0.000
TRINITY_DN1080328_c0_g1	0.000	0.000	0.000	0.000	0.635	0.000	0.000	0.000	0.000	0.000
TRINITY_DN108032_c2_g1	0.000	0.000	0.000	0.000	1.908	2.338	0.000	0.000	0.000	0.000
TRINITY_DN1080334_c0_g1	0.000	0.000	0.000	0.000	0.000	0.000	0.000	0.000	0.557	0.000
TRINITY_DN1080335_c0_g1	0.000	0.000	0.000	0.000	0.000	1.249	0.000	0.000	0.000	0.000
TRINITY_DN1080336_c0_g1	0.000	0.000	0.000	0.000	0.000	0.000	0.000	0.000	0.000	0.000
TRINITY_DN1080337_c0_g1	0.000	0.000	0.000	0.000	0.000	0.000	0.000	0.000	0.000	0.000
TRINITY_DN108033_c0_g1	0.000	0.000	0.000	0.000	0.000	0.000	0.000	0.000	0.000	0.000
TRINITY_DN1080340_c0_g1	0.000	0.000	0.000	0.000	0.000	0.000	0.000	0.000	0.000	0.000
TRINITY_DN1080342_c0_g1	0.000	0.000	0.000	0.000	1.544	0.000	0.000	2.844	0.000	0.000
TRINITY_DN1080343_c0_g1	0.000	0.000	0.000	0.000	0.000	0.000	0.000	0.000	0.396	0.000
TRINITY_DN1080346_c0_g1	0.000	0.000	0.000	0.000	1.839	0.000	0.000	0.000	0.536	0.000
TRINITY_DN1080347_c0_g1	0.000	0.000	2.906	0.782	0.000	0.000	0.000	0.000	0.000	0.000
TRINITY_DN1080348_c0_g1	0.000	0.000	0.000	0.000	0.000	0.000	0.000	0.000	0.000	0.000
TRINITY_DN108034_c0_g2	0.000	0.000	0.000	0.000	0.000	0.000	0.000	0.000	0.000	0.000
TRINITY_DN108034_c0_g3	0.000	0.000	0.187	0.205	0.733	0.291	0.505	0.392	0.249	1.048
TRINITY_DN108034_c0_g4	0.000	0.000	0.000	0.000	0.000	0.000	0.000	0.000	0.000	0.000
TRINITY_DN108034_c3_g1	0.000	0.000	0.000	0.000	0.000	0.000	0.000	0.000	0.000	0.000
TRINITY_DN108034_c4_g1	0.000	0.000	0.000	0.000	0.000	0.000	0.000	0.000	0.000	0.000
TRINITY_DN1080350_c0_g1	0.000	0.000	0.000	0.000	0.310	0.000	0.000	0.000	0.000	0.000
TRINITY_DN1080353_c0_g1	0.000	0.000	0.000	0.000	2.073	0.000	0.000	0.000	0.000	0.000
TRINITY_DN1080355_c0_g1	0.000	0.000	0.000	0.000	0.000	0.000	0.000	0.000	0.000	0.000
TRINITY_DN1080357_c0_g1	0.000	0.000	0.000	0.000	0.000	1.403	0.000	0.000	0.000	0.000
TRINITY_DN1080358_c0_g1	0.000	0.000	0.000	0.000	0.000	0.000	0.000	0.000	0.000	0.000
TRINITY_DN1080359_c0_g1	0.000	0.000	0.000	0.000	0.000	0.000	3.990	3.156	0.000	0.000
TRINITY_DN108035_c0_g1	0.000	0.000	0.000	0.000	0.000	0.000	0.000	1.001	0.000	0.000
TRINITY_DN108035_c0_g2	0.000	0.000	1.236	1.082	1.743	0.425	0.940	0.896	0.895	1.739
TRINITY_DN108035_c1_g1	0.000	0.174	0.113	0.179	0.473	0.000	0.000	0.241	0.158	2.073
TRINITY_DN108035_c1_g2	0.000	0.000	3.645	0.131	0.000	0.000	0.000	0.000	0.425	0.000
TRINITY_DN108035_c1_g3	18.537	0.000	2.955	0.000	3.347	0.000	0.000	0.000	0.000	0.000
TRINITY_DN1080361_c0_g1	0.000	0.000	0.000	0.000	0.000	0.000	0.000	0.000	0.000	0.000
TRINITY_DN1080365_c0_g1	0.000	0.000	0.000	0.000	0.000	2.658	0.000	0.000	0.564	0.000
TRINITY_DN1080368_c0_g1	0.000	0.000	0.000	0.000	0.000	0.000	0.000	0.000	0.000	0.000
TRINITY_DN108036_c0_g1	4.852	0.000	2.245	1.404	4.785	6.597	2.888	2.335	4.227	4.762
TRINITY_DN108036_c2_g1	0.000	0.000	0.000	0.000	0.000	0.000	0.000	0.000	0.000	0.000
TRINITY_DN108036_c3_g1	0.000	0.000	0.000	0.767	0.000	0.000	0.000	0.000	0.000	0.000
TRINITY_DN108036_c4_g1	0.000	0.000	0.000	0.227	0.000	0.000	0.000	0.000	0.000	4.610
TRINITY_DN108036_c5_g1	0.000	0.000	0.000	0.000	0.000	0.000	0.000	0.000	0.000	0.000
TRINITY_DN108036_c6_g1	0.000	0.000	0.000	0.000	0.676	0.000	0.000	0.000	0.000	0.000
TRINITY_DN1080372_c0_g1	0.000	0.000	1.024	0.000	0.572	0.000	0.000	0.000	0.000	0.000
TRINITY_DN1080374_c0_g1	0.000	0.000	0.000	0.000	0.000	0.000	0.000	0.000	0.000	0.000
TRINITY_DN1080375_c0_g1	0.000	0.000	2.810	0.000	0.793	0.000	3.697	2.914	1.848	0.000
TRINITY_DN1080378_c0_g1	0.000	0.000	1.381	0.000	0.000	0.000	0.000	0.000	0.000	0.000
TRINITY_DN1080379_c0_g1	0.000	0.000	1.607	0.000	0.000	0.000	0.000	0.000	0.000	0.000
TRINITY_DN108037_c0_g1	2.438	0.000	0.204	0.000	0.228	0.000	0.000	0.000	0.337	0.000
TRINITY_DN108037_c0_g2	0.000	0.000	0.000	0.000	0.000	0.000	1.105	0.000	0.817	0.000
TRINITY_DN108037_c0_g3	0.000	0.000	3.453	0.000	0.000	0.000	0.000	0.000	0.000	0.000
TRINITY_DN108037_c1_g1	0.000	0.000	0.000	0.000	0.000	0.000	0.000	0.000	0.000	0.000
TRINITY_DN108037_c3_g1	0.000	0.000	0.000	0.000	0.000	0.000	0.000	0.000	0.000	0.000
TRINITY_DN1080381_c0_g1	0.000	0.000	0.000	0.547	0.000	0.000	0.000	0.000	1.005	0.000
TRINITY_DN1080384_c0_g1	0.000	0.000	0.000	0.000	0.000	0.000	0.000	0.000	0.000	0.000
TRINITY_DN1080385_c0_g1	0.000	0.000	0.000	0.000	0.000	0.000	2.110	0.000	0.520	0.000
TRINITY_DN1080390_c0_g1	0.000	0.000	0.000	1.828	0.000	0.000	0.000	0.000	0.000	0.000
TRINITY_DN1080392_c0_g1	0.000	0.000	0.000	0.834	0.000	0.000	0.000	1.583	0.000	0.000
TRINITY_DN1080393_c0_g1	0.000	0.000	0.000	0.000	0.000	0.000	0.000	0.000	0.000	0.000
TRINITY_DN1080394_c0_g1	0.000	0.000	0.000	0.000	0.000	0.000	0.000	0.000	0.660	0.000
TRINITY_DN1080395_c0_g1	0.000	0.000	0.000	0.215	0.000	0.000	0.000	0.807	0.000	0.000
TRINITY_DN1080398_c0_g1	0.000	0.000	0.000	0.000	0.000	0.000	0.000	0.000	0.000	0.000
TRINITY_DN108039_c0_g1	0.000	0.000	0.000	0.000	0.000	0.000	0.000	0.000	0.000	0.000
TRINITY_DN10803_c0_g1	1.410	7.825	3.601	3.474	3.989	3.299	4.089	5.357	4.477	4.718
TRINITY_DN10803_c0_g3	0.000	5.317	6.919	2.710	8.978	9.239	1.633	9.285	13.192	2.793
TRINITY_DN10803_c1_g1	0.881	0.554	1.221	1.028	1.424	2.178	1.172	0.464	1.042	1.233
TRINITY_DN10803_c2_g1	0.000	0.000	0.000	0.000	0.000	0.000	0.000	0.000	0.000	0.000
TRINITY_DN10803_c3_g1	11.142	24.525	23.008	17.670	27.595	22.415	27.946	22.457	29.349	20.795
TRINITY_DN10803_c4_g1	0.000	0.000	0.000	0.000	0.000	0.000	0.000	0.000	0.000	0.000
TRINITY_DN10803_c6_g1	0.000	0.000	0.000	0.000	0.000	0.000	0.000	0.000	0.251	0.000
TRINITY_DN10803_c7_g1	0.000	0.000	0.000	0.000	0.000	0.000	0.000	0.000	0.005	0.000
TRINITY_DN10803_c8_g1	0.000	0.000	0.000	0.000	0.000	0.000	1.555	0.000	0.191	0.000
TRINITY_DN1080403_c0_g1	0.000	0.000	0.000	0.000	0.000	0.000	0.000	0.000	0.000	0.000
TRINITY_DN1080407_c0_g1	0.000	0.000	0.000	0.000	0.000	0.000	0.000	0.000	0.000	0.000
TRINITY_DN1080408_c0_g1	0.000	0.000	0.000	0.000	1.325	0.000	0.000	0.000	0.000	0.000
TRINITY_DN1080409_c0_g1	0.000	0.000	0.000	0.000	0.000	0.000	0.000	0.000	0.000	0.000
TRINITY_DN108040_c0_g1	0.000	2.334	0.000	0.000	0.000	0.000	0.000	0.000	0.000	0.000
TRINITY_DN108040_c0_g4	0.000	0.000	0.000	0.000	0.000	0.000	0.000	0.000	0.000	0.000
TRINITY_DN108040_c11_g1	0.000	0.000	0.000	0.000	0.000	1.366	0.000	0.000	0.290	0.000
TRINITY_DN108040_c3_g2	0.000	0.000	0.000	0.000	0.000	0.000	0.000	0.000	0.000	0.000
TRINITY_DN108040_c8_g1	0.000	0.000	0.000	0.000	0.000	0.000	0.000	0.000	0.665	0.000
TRINITY_DN1080411_c0_g1	0.000	0.000	0.000	0.562	0.000	0.000	0.000	0.000	0.000	0.000
TRINITY_DN1080415_c0_g1	0.000	0.000	0.000	0.000	0.000	0.000	0.000	0.000	0.000	0.000
TRINITY_DN1080417_c0_g1	0.000	0.000	0.000	0.000	0.000	0.000	0.000	0.000	0.000	0.000
TRINITY_DN1080419_c0_g1	0.000	0.000	0.000	0.000	0.000	0.000	0.000	0.000	0.000	0.000
TRINITY_DN108041_c0_g2	0.000	0.000	0.000	0.000	0.000	0.000	0.000	0.000	0.000	0.000
TRINITY_DN108041_c1_g1	0.000	0.826	0.543	0.000	2.002	0.000	1.439	3.285	0.855	2.977
TRINITY_DN108041_c2_g1	0.000	0.800	0.522	0.498	0.813	1.392	0.000	0.539	0.687	0.000
TRINITY_DN108041_c2_g2	0.000	18.015	6.247	5.918	5.864	4.996	6.438	16.150	5.325	1.840
TRINITY_DN108041_c4_g1	0.000	0.000	0.000	0.000	0.000	0.000	0.000	0.576	0.091	0.000
TRINITY_DN1080420_c0_g1	0.000	0.000	0.000	0.660	1.382	0.000	0.000	0.000	0.000	0.000
TRINITY_DN1080423_c0_g1	0.000	0.000	0.000	0.000	0.000	0.000	0.000	0.000	0.000	0.000
TRINITY_DN1080424_c0_g1	0.000	0.000	0.000	0.000	0.662	0.000	0.000	0.000	0.000	0.000
TRINITY_DN1080425_c0_g1	0.000	0.000	0.000	0.000	0.591	0.000	0.000	0.000	0.000	0.000
TRINITY_DN1080426_c0_g1	0.000	0.000	0.000	0.000	0.000	0.000	0.000	0.000	0.816	0.000
TRINITY_DN1080427_c0_g1	0.000	0.000	0.000	0.000	0.000	0.000	0.000	0.000	0.000	0.000
TRINITY_DN1080429_c0_g1	0.000	0.000	0.000	0.000	0.000	0.000	0.000	0.000	0.000	0.000
TRINITY_DN108042_c0_g1	3.604	2.483	2.877	4.172	3.310	5.241	2.497	3.435	5.016	3.919
TRINITY_DN1080430_c0_g1	0.000	0.000	3.337	0.000	0.000	0.000	0.000	0.000	0.000	0.000
TRINITY_DN1080439_c0_g1	0.000	0.000	0.000	0.000	0.000	0.000	0.000	0.000	0.521	0.000
TRINITY_DN108043_c0_g2	0.000	0.000	0.000	0.109	0.559	0.000	0.540	0.000	0.155	0.000
TRINITY_DN108043_c0_g3	0.000	0.000	0.000	0.279	0.000	0.000	0.000	0.000	0.336	0.000
TRINITY_DN108043_c0_g4	0.000	0.000	1.314	0.000	0.000	2.032	0.000	0.000	0.433	0.000
TRINITY_DN1080445_c0_g1	0.000	0.000	0.000	0.000	0.000	0.000	0.000	0.000	0.181	0.000
TRINITY_DN1080446_c0_g1	0.000	0.000	0.000	0.000	0.000	0.000	0.000	0.000	0.226	0.000
TRINITY_DN1080449_c0_g1	0.000	0.000	0.000	0.000	0.000	0.000	0.000	0.000	0.492	0.000
TRINITY_DN108044_c0_g1	0.000	1.986	0.000	1.163	0.628	0.000	0.000	0.000	3.244	0.000
TRINITY_DN108044_c0_g2	0.000	0.000	0.000	0.486	0.000	0.000	0.000	0.000	0.960	0.000
TRINITY_DN108044_c1_g1	0.000	0.000	0.000	0.315	0.000	0.000	0.000	0.000	0.000	0.000
TRINITY_DN108044_c1_g2	0.000	0.000	0.000	0.844	0.000	0.000	0.000	0.000	0.735	0.000
TRINITY_DN108044_c3_g1	0.000	0.000	0.000	0.000	0.000	2.134	0.000	2.868	0.000	0.000
TRINITY_DN1080451_c0_g1	0.000	1.532	3.996	0.000	0.000	0.000	0.000	0.000	0.326	0.000
TRINITY_DN1080452_c0_g1	0.000	0.000	0.000	0.000	0.000	0.000	0.000	0.000	0.000	0.000
TRINITY_DN1080453_c0_g1	0.000	0.000	0.000	0.000	0.000	0.000	0.000	0.000	0.000	0.000
TRINITY_DN1080455_c0_g1	0.000	0.000	0.000	0.000	0.000	1.638	0.000	0.000	0.000	0.000
TRINITY_DN1080458_c0_g1	0.000	0.000	0.000	0.000	0.000	0.000	0.000	0.000	0.000	0.000
TRINITY_DN1080459_c0_g1	0.000	0.000	0.000	0.000	0.000	0.000	0.000	0.000	0.000	0.000
TRINITY_DN108045_c0_g1	0.000	4.829	0.000	1.686	0.000	0.000	0.000	0.000	0.000	0.000
TRINITY_DN108045_c0_g2	0.000	0.000	0.911	0.000	0.000	0.000	0.000	0.000	0.297	0.000
TRINITY_DN108045_c1_g1	0.000	0.000	0.654	0.000	0.000	0.497	0.000	0.000	0.163	0.000
TRINITY_DN108045_c1_g2	0.000	0.000	0.000	0.300	0.000	0.000	0.000	0.000	0.266	0.000
TRINITY_DN108045_c1_g3	0.000	0.000	0.000	0.000	0.000	0.000	0.000	0.000	0.998	0.000
TRINITY_DN108045_c2_g1	0.000	0.000	1.476	0.000	0.542	3.010	0.000	0.000	0.000	0.000
TRINITY_DN1080464_c0_g1	0.000	0.000	0.000	0.000	0.000	0.000	0.000	0.000	0.000	0.000
TRINITY_DN1080465_c0_g1	0.000	0.000	0.000	0.000	0.000	0.000	0.000	0.000	0.000	0.000
TRINITY_DN1080469_c0_g1	0.000	0.000	0.000	0.000	0.000	0.000	0.000	0.000	0.562	0.000
TRINITY_DN108046_c0_g1	0.000	0.000	0.000	0.000	0.000	0.000	0.000	0.000	0.260	0.000
TRINITY_DN108046_c0_g2	0.000	0.000	0.000	0.219	0.000	2.477	0.000	0.000	0.264	0.000
TRINITY_DN108046_c1_g1	0.000	0.000	0.000	0.000	0.647	0.000	0.000	1.185	0.000	0.000
TRINITY_DN1080474_c0_g1	0.000	0.000	0.000	0.000	0.000	0.000	0.000	0.000	0.000	0.000
TRINITY_DN1080475_c0_g1	0.000	0.000	0.000	0.000	0.000	0.000	0.000	0.000	0.000	0.000
TRINITY_DN1080478_c0_g1	0.000	0.000	0.000	0.000	0.000	0.000	0.000	0.000	0.000	0.000
TRINITY_DN108047_c0_g1	0.000	0.000	0.000	0.000	0.345	0.000	4.864	0.000	0.203	0.000
TRINITY_DN108047_c0_g4	0.000	0.000	0.000	0.523	0.000	3.014	0.000	0.000	0.000	0.000
TRINITY_DN108047_c1_g1	0.000	0.000	0.000	0.000	0.345	0.000	4.864	0.000	0.203	0.000
TRINITY_DN108047_c3_g1	0.000	0.000	3.767	0.000	0.000	0.000	0.000	0.000	0.000	0.000
TRINITY_DN108047_c5_g1	0.000	1.900	0.000	0.000	0.000	0.000	0.000	2.543	0.000	0.000
TRINITY_DN1080482_c0_g1	0.000	0.000	0.000	1.776	0.000	2.564	0.000	0.000	0.546	0.000
TRINITY_DN1080483_c0_g1	0.000	0.000	0.000	0.000	0.462	0.000	0.000	0.000	0.000	0.000
TRINITY_DN1080485_c0_g1	0.000	3.629	0.000	0.000	0.000	0.000	0.000	0.000	0.000	0.000
TRINITY_DN1080487_c0_g1	0.000	0.000	0.000	0.000	0.000	0.000	0.000	0.000	0.000	0.000
TRINITY_DN1080488_c0_g1	0.000	0.000	0.000	0.000	2.057	0.000	0.000	0.000	0.241	0.000
TRINITY_DN108048_c0_g1	0.000	0.174	0.000	0.000	0.000	0.000	0.000	0.000	0.000	0.000
TRINITY_DN108048_c1_g1	0.000	0.000	0.000	0.000	1.789	2.444	0.000	0.000	0.000	0.000
TRINITY_DN1080490_c0_g1	0.000	0.000	0.000	0.000	0.000	0.000	0.000	0.000	0.000	0.000
TRINITY_DN1080492_c0_g1	0.000	0.000	0.000	0.000	0.328	0.000	0.000	0.000	0.000	0.000
TRINITY_DN1080493_c0_g1	0.000	0.000	0.000	0.000	0.000	0.000	0.000	0.000	0.000	0.000
TRINITY_DN1080494_c0_g1	0.000	4.263	0.000	0.000	0.779	0.000	0.000	0.000	2.669	0.000
TRINITY_DN1080497_c0_g1	0.000	0.000	0.000	0.000	0.000	0.000	0.000	0.000	0.000	0.000
TRINITY_DN108049_c2_g1	0.000	0.000	0.000	0.000	0.000	0.000	0.000	0.000	0.000	0.000
TRINITY_DN10804_c0_g1	0.000	0.000	1.607	0.305	0.000	0.000	0.000	0.000	0.000	4.401
TRINITY_DN1080500_c0_g1	0.000	0.000	0.000	0.000	0.000	0.000	0.000	0.000	0.834	0.000
TRINITY_DN1080503_c0_g1	0.000	0.000	0.000	0.000	0.000	0.000	0.000	0.000	0.000	0.000
TRINITY_DN1080506_c0_g1	0.000	0.000	0.000	0.000	0.000	0.000	0.000	0.000	0.000	0.000
TRINITY_DN108050_c0_g2	0.000	0.000	0.000	0.000	0.000	0.000	0.000	0.000	0.233	0.000
TRINITY_DN108050_c0_g4	0.000	0.120	0.195	0.472	0.399	0.767	0.425	0.677	0.330	0.000
TRINITY_DN108050_c0_g5	0.000	0.000	0.000	0.434	0.579	0.000	0.000	0.000	0.339	0.000
TRINITY_DN108050_c0_g6	0.000	0.000	0.000	0.114	0.000	0.000	0.000	0.000	0.207	1.163
TRINITY_DN108050_c0_g7	0.000	0.000	0.000	0.000	0.000	0.000	0.000	0.000	0.000	0.000
TRINITY_DN108050_c1_g1	0.000	0.000	0.834	0.000	0.230	0.000	0.000	0.000	0.000	0.000
TRINITY_DN108050_c2_g1	0.000	0.000	0.000	0.235	0.240	0.000	0.000	0.000	0.706	0.000
TRINITY_DN108050_c3_g1	1.724	0.000	0.000	0.234	0.240	0.000	0.386	0.000	0.143	0.000
TRINITY_DN1080513_c0_g1	0.000	0.000	1.670	0.445	0.000	0.000	0.000	0.000	0.272	0.000
TRINITY_DN1080517_c0_g1	0.000	0.000	0.000	0.000	0.441	0.000	0.000	0.000	0.000	0.000
TRINITY_DN1080518_c0_g1	0.000	0.000	0.000	0.000	0.000	0.000	0.000	0.000	1.377	0.000
TRINITY_DN108051_c0_g1	0.000	0.000	0.000	0.000	0.000	0.000	0.000	0.000	0.454	0.000
TRINITY_DN108051_c0_g2	0.000	0.000	0.000	0.000	0.000	0.000	0.000	0.000	0.000	0.000
TRINITY_DN108051_c0_g3	0.000	0.000	0.000	0.000	0.000	0.000	0.000	0.000	0.000	0.000
TRINITY_DN108051_c0_g6	0.000	0.000	0.000	0.000	0.989	0.000	0.000	0.000	0.000	0.000
TRINITY_DN108051_c5_g1	0.000	0.000	0.000	0.670	0.000	0.000	0.000	0.000	0.000	0.000
TRINITY_DN1080525_c0_g1	0.000	0.000	0.000	0.000	0.000	3.252	0.000	0.000	0.000	0.000
TRINITY_DN1080528_c0_g1	0.000	0.000	0.000	0.865	0.000	4.984	0.000	0.000	0.000	0.000
TRINITY_DN108052_c0_g2	0.000	0.000	0.000	0.000	0.000	2.564	0.000	0.000	0.000	0.000
TRINITY_DN108052_c1_g2	0.000	2.048	0.896	0.966	0.000	2.739	0.000	0.000	0.145	0.000
TRINITY_DN108052_c1_g3	0.000	0.000	0.000	0.000	0.000	0.000	0.000	0.000	0.000	0.000
TRINITY_DN108052_c2_g1	0.000	0.000	0.000	0.000	0.746	0.000	0.000	0.000	0.000	0.000
TRINITY_DN108052_c4_g1	0.000	0.000	0.000	0.000	0.000	0.000	0.000	0.000	0.000	0.000
TRINITY_DN1080532_c0_g1	0.000	0.000	0.000	0.000	0.000	0.000	0.000	0.000	0.000	0.000
TRINITY_DN1080533_c0_g1	0.000	0.000	3.169	0.000	0.000	0.000	0.000	0.000	0.000	0.000
TRINITY_DN1080534_c0_g1	0.000	0.000	0.000	0.000	0.000	0.000	0.000	0.000	0.000	0.000
TRINITY_DN1080538_c0_g1	0.000	1.424	0.000	0.000	0.000	0.000	0.000	0.000	0.303	0.000
TRINITY_DN1080539_c0_g1	0.000	1.618	0.000	0.000	0.000	0.000	0.000	0.000	0.000	0.000
TRINITY_DN108053_c0_g1	0.000	0.000	0.000	0.915	0.326	0.000	0.000	0.925	0.743	0.000
TRINITY_DN108053_c0_g4	0.000	0.000	0.000	0.000	0.793	0.000	0.000	0.000	0.000	0.000
TRINITY_DN108053_c1_g1	0.000	0.000	0.000	0.000	0.000	1.998	0.000	0.000	0.000	0.000
TRINITY_DN108053_c1_g2	0.000	0.000	0.000	0.409	0.829	0.000	0.000	0.000	1.310	0.000
TRINITY_DN108053_c4_g1	0.000	0.000	1.055	0.566	0.000	0.000	0.000	0.000	0.000	0.000
TRINITY_DN1080542_c0_g1	0.000	0.000	0.000	0.000	0.000	0.000	0.000	7.138	0.000	0.000
TRINITY_DN1080543_c0_g1	0.000	0.000	0.000	0.000	0.000	0.000	0.000	0.000	0.000	0.000
TRINITY_DN1080545_c0_g1	0.000	0.000	0.000	0.000	0.000	0.000	0.000	0.000	0.000	0.000
TRINITY_DN1080546_c0_g1	0.000	0.000	0.000	0.000	0.000	0.000	0.000	0.000	0.000	0.000
TRINITY_DN1080548_c0_g1	0.000	0.000	0.000	0.000	0.000	0.000	0.000	0.000	0.000	0.000
TRINITY_DN1080550_c0_g1	0.000	0.000	0.000	1.282	0.000	0.000	0.000	0.000	0.000	0.000
TRINITY_DN1080555_c0_g1	0.000	0.000	0.000	0.000	0.000	0.000	0.000	0.000	0.465	0.000
TRINITY_DN1080556_c0_g1	0.000	0.000	0.000	0.000	0.000	0.000	0.000	0.000	0.278	0.000
TRINITY_DN1080557_c0_g1	0.000	0.000	0.000	0.000	0.000	0.000	0.000	0.000	0.339	0.000
TRINITY_DN1080562_c0_g1	0.000	0.000	0.000	0.000	0.000	0.000	0.000	0.000	0.000	0.000
TRINITY_DN1080563_c0_g1	0.000	0.000	0.000	0.000	0.000	0.000	0.000	0.000	0.414	0.000
TRINITY_DN1080564_c0_g1	0.000	0.000	0.000	0.000	0.526	0.000	0.000	0.000	0.000	0.000
TRINITY_DN1080565_c0_g1	0.000	1.749	0.000	0.000	1.918	0.000	0.000	0.000	1.120	6.247
TRINITY_DN1080568_c0_g1	0.000	0.000	0.000	0.000	0.000	0.000	0.000	0.000	0.000	0.000
TRINITY_DN1080569_c0_g1	0.000	0.000	0.000	0.896	0.000	0.000	0.000	0.000	0.274	0.000
TRINITY_DN108056_c0_g1	0.000	0.000	0.000	1.094	3.206	0.000	0.000	0.000	0.499	0.000
TRINITY_DN108056_c0_g2	0.000	0.000	0.000	0.000	0.000	0.000	0.000	0.000	0.895	0.000
TRINITY_DN108056_c3_g1	0.000	0.000	0.000	0.000	0.000	0.000	0.000	0.000	0.000	0.000
TRINITY_DN108056_c4_g1	0.000	0.000	0.000	0.000	0.481	0.000	0.000	0.000	0.186	0.000
TRINITY_DN108056_c6_g1	0.000	0.000	1.285	0.000	0.000	0.000	0.000	0.000	0.000	0.000
TRINITY_DN1080577_c0_g1	0.000	0.000	0.000	0.000	0.000	0.000	0.000	0.000	0.000	0.000
TRINITY_DN1080581_c0_g1	0.000	0.000	0.000	0.000	0.000	0.000	0.000	0.000	0.203	0.000
TRINITY_DN1080582_c0_g1	0.000	0.000	0.000	0.000	1.904	0.000	0.000	0.000	0.000	0.000
TRINITY_DN1080583_c0_g1	0.000	0.000	0.000	0.000	0.000	0.000	0.000	0.000	0.476	0.000
TRINITY_DN108058_c0_g1	0.000	1.349	0.000	0.000	3.235	0.000	1.392	0.000	0.000	0.000
TRINITY_DN108058_c0_g2	0.000	0.000	1.218	0.000	0.206	0.185	0.330	0.259	0.113	0.000
TRINITY_DN1080592_c0_g1	0.000	0.000	0.000	0.000	0.000	0.000	0.000	0.000	0.000	0.000
TRINITY_DN1080597_c0_g1	0.000	0.000	0.000	0.000	0.000	0.000	0.000	0.000	0.000	0.000
TRINITY_DN1080599_c0_g1	0.000	0.000	1.607	0.000	0.000	0.000	0.000	1.628	0.000	0.000
TRINITY_DN10805_c0_g2	0.000	2.603	5.097	0.914	4.824	0.000	0.000	5.952	0.000	0.000
TRINITY_DN10805_c0_g3	0.000	0.000	4.216	1.813	0.795	0.000	0.000	0.000	1.312	0.000
TRINITY_DN10805_c1_g1	0.000	0.388	1.051	0.420	0.993	0.417	0.334	1.080	0.662	0.957
TRINITY_DN10805_c3_g1	4.388	0.000	0.870	0.702	1.354	1.078	0.384	0.592	1.042	0.000
TRINITY_DN10805_c5_g1	0.000	0.000	0.000	0.000	0.000	0.000	0.000	0.000	0.000	8.243
TRINITY_DN10805_c6_g1	0.000	0.000	0.000	0.000	0.000	0.000	0.000	3.130	0.000	0.000
TRINITY_DN1080600_c0_g1	0.000	0.000	0.000	0.000	0.000	0.000	0.000	0.000	0.000	0.000
TRINITY_DN1080602_c0_g1	0.000	0.000	0.000	0.000	0.000	0.000	0.000	0.000	0.000	0.000
TRINITY_DN1080606_c0_g1	0.000	0.000	0.000	0.000	0.000	0.000	0.000	0.000	0.000	0.000
TRINITY_DN1080607_c0_g1	0.000	0.000	0.000	0.000	1.682	0.000	0.000	0.000	0.000	0.000
TRINITY_DN108060_c0_g1	0.000	0.000	0.000	0.000	0.937	1.808	0.000	0.000	0.165	0.000
TRINITY_DN108060_c0_g2	0.000	0.000	0.000	0.000	1.234	0.000	0.000	0.000	0.482	0.000
TRINITY_DN108060_c0_g3	0.000	0.000	0.000	0.000	0.000	0.000	0.000	0.000	0.000	0.000
TRINITY_DN108060_c1_g1	0.000	0.000	0.000	0.000	0.000	0.000	0.000	0.000	0.144	0.000
TRINITY_DN1080610_c0_g1	0.000	2.394	0.000	0.000	0.000	1.203	0.000	0.000	0.254	0.000
TRINITY_DN1080612_c0_g1	0.000	0.000	0.000	1.564	0.000	0.000	0.000	0.000	0.000	0.000
TRINITY_DN1080614_c0_g1	0.000	0.000	0.000	0.000	0.000	0.000	0.000	0.000	0.000	0.000
TRINITY_DN1080618_c0_g1	0.000	0.000	0.000	0.000	0.000	0.000	0.000	0.000	0.000	0.000
TRINITY_DN108061_c0_g1	0.000	0.000	0.000	0.000	0.000	0.000	0.000	0.000	0.000	0.000
TRINITY_DN108061_c1_g1	0.000	0.000	0.000	0.000	0.000	0.000	0.000	0.000	0.000	0.000
TRINITY_DN1080621_c0_g1	0.000	0.000	0.000	0.000	0.000	0.000	0.000	0.000	0.116	0.000
TRINITY_DN1080622_c0_g1	0.000	0.000	3.501	0.000	0.000	0.000	0.000	0.000	0.000	0.000
TRINITY_DN108062_c0_g1	0.000	0.000	0.000	0.000	0.000	0.000	0.000	0.000	0.000	0.000
TRINITY_DN108062_c0_g2	0.000	0.000	0.000	0.000	0.000	0.000	0.000	0.000	0.000	0.000
TRINITY_DN108062_c1_g1	0.000	0.000	0.000	0.000	0.375	0.000	0.000	0.000	0.000	0.000
TRINITY_DN1080633_c0_g1	0.000	2.446	0.000	0.000	1.330	0.000	0.000	0.000	0.260	0.000
TRINITY_DN108063_c0_g1	1.733	1.202	1.708	0.236	0.000	0.000	0.000	0.000	0.314	0.000
TRINITY_DN108063_c1_g1	0.000	0.000	0.000	0.000	0.000	0.000	0.000	0.000	0.000	0.000
TRINITY_DN108063_c3_g1	0.000	3.465	1.818	0.980	0.501	0.694	0.000	0.000	0.148	0.000
TRINITY_DN108063_c5_g1	0.000	0.547	0.000	0.292	0.100	0.000	0.000	0.000	0.177	0.998
TRINITY_DN108063_c7_g1	0.000	0.000	4.450	0.158	0.000	0.000	0.000	0.000	0.290	0.000
TRINITY_DN1080640_c0_g1	0.000	0.000	0.000	0.000	0.000	0.000	0.000	0.000	0.961	0.000
TRINITY_DN1080646_c0_g1	0.000	0.000	0.000	0.000	0.000	0.000	0.000	0.000	0.000	0.000
TRINITY_DN1080647_c0_g1	0.000	0.000	0.000	0.000	0.000	2.148	0.000	0.000	0.000	0.000
TRINITY_DN108064_c0_g2	13.247	0.000	0.000	3.944	4.542	6.694	5.741	14.042	6.726	0.000
TRINITY_DN1080652_c0_g1	0.000	0.000	0.000	0.000	0.000	0.000	0.000	0.000	0.000	0.000
TRINITY_DN1080653_c0_g1	0.000	0.000	0.000	0.000	0.000	0.000	0.000	0.000	1.609	0.000
TRINITY_DN1080654_c0_g1	0.000	0.000	0.000	0.417	0.000	0.000	0.000	0.000	0.000	0.000
TRINITY_DN1080658_c0_g1	0.000	0.000	0.000	0.000	0.000	0.000	0.000	0.000	0.000	0.000
TRINITY_DN108065_c1_g1	0.000	0.000	0.000	0.000	0.000	0.000	0.000	0.000	0.000	0.000
TRINITY_DN108065_c2_g1	0.000	0.427	0.656	0.221	0.000	0.000	1.730	2.294	0.640	0.000
TRINITY_DN108065_c3_g1	0.000	0.000	0.000	0.000	0.000	0.000	0.000	3.650	0.000	0.000
TRINITY_DN108065_c4_g1	0.000	0.000	1.823	0.000	0.000	0.000	0.000	0.000	0.595	0.000
TRINITY_DN108065_c6_g1	16.067	0.000	0.000	0.697	0.730	0.000	0.000	2.686	1.280	0.000
TRINITY_DN1080661_c0_g1	0.000	0.000	0.000	0.000	0.470	0.000	0.000	0.000	0.277	0.000
TRINITY_DN1080665_c0_g1	0.000	0.000	0.000	0.000	0.000	0.000	0.000	0.000	0.000	0.000
TRINITY_DN1080666_c0_g1	0.000	0.000	0.000	0.000	0.000	0.000	0.000	0.000	0.000	0.000
TRINITY_DN108066_c0_g1	0.000	0.000	0.000	0.000	0.000	0.000	0.000	0.696	0.000	0.000
TRINITY_DN108066_c0_g2	0.000	0.000	0.000	1.124	0.389	0.000	0.000	0.000	0.000	0.000
TRINITY_DN1080670_c0_g1	0.000	0.000	0.000	0.000	0.000	0.000	0.000	0.000	0.000	0.000
TRINITY_DN1080671_c0_g1	0.000	0.000	0.000	0.000	0.000	0.000	0.000	1.816	0.000	0.000
TRINITY_DN1080674_c0_g1	0.000	0.000	0.000	0.000	0.000	0.000	0.000	0.000	0.000	0.000
TRINITY_DN1080675_c0_g1	0.000	0.000	1.192	0.000	0.000	0.000	0.000	0.000	0.000	0.000
TRINITY_DN1080678_c0_g1	0.000	0.000	0.000	0.000	0.000	0.000	0.000	0.000	0.000	0.000
TRINITY_DN1080679_c0_g1	0.000	1.934	0.000	0.340	0.000	0.000	0.000	0.000	0.000	0.000
TRINITY_DN108067_c0_g1	0.000	0.000	1.394	0.000	0.000	0.000	0.000	0.000	0.000	0.000
TRINITY_DN1080683_c0_g1	0.000	0.000	0.000	0.000	0.766	0.000	0.000	0.000	0.000	0.000
TRINITY_DN1080686_c0_g1	0.000	0.000	0.000	0.000	0.000	0.000	0.000	0.000	0.000	0.000
TRINITY_DN108068_c0_g1	0.000	0.000	0.000	0.000	0.000	0.000	0.000	0.000	0.129	0.000
TRINITY_DN108068_c0_g2	0.000	0.000	0.000	0.562	0.000	1.171	0.000	0.000	0.904	0.000
TRINITY_DN108068_c0_g3	0.000	0.000	0.000	0.000	0.000	0.000	0.000	0.000	0.000	0.000
TRINITY_DN1080693_c0_g1	0.000	0.000	0.000	0.000	0.000	0.000	0.000	0.000	0.343	0.000
TRINITY_DN1080697_c0_g1	0.000	0.000	0.000	0.774	0.000	0.000	0.000	0.000	0.000	0.000
TRINITY_DN1080698_c0_g1	0.000	0.000	0.000	0.607	0.000	0.000	0.000	0.000	0.371	0.000
TRINITY_DN108069_c0_g1	0.000	0.000	0.571	0.000	0.000	0.000	0.000	0.000	0.449	0.000
TRINITY_DN10806_c2_g2	0.000	2.276	0.000	0.000	0.837	0.000	0.000	0.000	0.302	8.094
TRINITY_DN10806_c3_g1	3.387	1.317	0.291	0.312	0.000	0.445	0.000	0.000	0.661	0.000
TRINITY_DN10806_c4_g1	0.000	0.000	0.000	0.000	0.000	0.000	0.000	0.000	0.000	0.000
TRINITY_DN1080704_c0_g1	11.675	3.036	0.000	77.783	0.819	0.762	1.321	0.000	0.161	5.470
TRINITY_DN108070_c0_g1	0.000	0.000	0.294	0.623	0.294	0.603	3.200	0.801	0.000	0.000
TRINITY_DN108070_c0_g2	0.000	3.102	0.000	0.604	0.387	0.000	0.000	1.809	0.440	0.000
TRINITY_DN1080710_c0_g1	0.000	0.000	0.000	0.520	1.088	1.500	0.000	0.000	0.318	0.000
TRINITY_DN1080711_c0_g1	0.000	0.000	0.000	1.241	0.000	0.000	0.000	0.000	0.758	0.000
TRINITY_DN1080714_c0_g1	0.000	2.582	0.000	0.000	0.000	0.000	0.000	0.000	0.000	0.000
TRINITY_DN1080718_c0_g1	0.000	0.000	0.000	0.000	0.000	0.000	0.000	0.000	0.000	0.000
TRINITY_DN108071_c1_g1	0.000	0.000	1.025	0.000	0.000	0.000	0.000	0.000	0.000	0.000
TRINITY_DN1080722_c0_g1	0.000	0.000	0.000	0.000	0.000	0.000	0.000	0.000	0.000	0.000
TRINITY_DN1080723_c0_g1	0.000	0.000	0.000	0.000	0.760	0.000	0.000	0.000	0.000	0.000
TRINITY_DN1080724_c0_g1	0.000	0.000	0.000	1.655	0.872	0.000	0.000	0.000	0.508	0.000
TRINITY_DN1080725_c0_g1	0.000	0.000	0.000	0.000	0.000	0.000	0.000	0.000	0.000	0.000
TRINITY_DN1080726_c0_g1	0.000	0.000	0.000	0.000	0.000	0.000	3.335	2.620	0.000	0.000
TRINITY_DN1080728_c0_g1	0.000	0.000	0.000	1.459	0.000	0.000	0.000	0.000	0.000	0.000
TRINITY_DN108072_c0_g1	0.000	0.000	0.000	0.000	0.000	0.000	0.000	0.000	0.306	0.000
TRINITY_DN108072_c10_g1	0.000	0.000	0.000	0.000	0.000	0.000	0.000	1.805	0.000	0.000
TRINITY_DN108072_c11_g1	5.848	0.754	0.246	1.608	1.554	0.652	0.662	3.055	1.357	2.729
TRINITY_DN108072_c12_g1	0.000	0.000	0.000	0.000	0.158	1.106	0.000	0.000	0.071	0.000
TRINITY_DN108072_c1_g1	0.000	0.000	0.000	0.000	2.785	0.000	0.000	0.000	0.368	0.000
TRINITY_DN108072_c4_g1	0.000	0.000	1.106	0.000	0.000	0.000	0.000	0.000	0.000	0.000
TRINITY_DN108072_c5_g1	0.000	0.744	0.000	0.789	1.076	0.746	0.000	0.000	0.000	0.000
TRINITY_DN108072_c6_g1	0.000	0.000	0.000	0.000	0.000	0.000	0.000	1.805	0.847	0.000
TRINITY_DN108072_c8_g1	0.000	0.000	0.885	0.000	0.000	0.000	0.000	1.805	0.288	0.000
TRINITY_DN108072_c9_g1	0.000	0.000	0.000	0.000	0.000	0.000	0.000	0.000	0.000	0.000
TRINITY_DN1080732_c0_g1	0.000	0.000	0.000	0.000	0.000	0.000	0.000	0.000	0.000	0.000
TRINITY_DN1080733_c0_g1	0.000	0.000	0.000	0.000	0.000	0.000	0.000	0.000	0.000	0.000
TRINITY_DN1080739_c0_g1	0.000	0.000	0.000	0.000	0.000	0.000	0.000	0.000	0.000	0.000
TRINITY_DN108073_c0_g1	0.000	0.000	1.667	0.000	0.000	0.000	0.000	0.000	0.002	0.000
TRINITY_DN108073_c0_g2	0.000	0.000	0.000	0.000	0.000	0.000	0.000	0.000	0.000	0.000
TRINITY_DN108073_c1_g1	0.000	1.616	0.000	0.000	0.587	0.000	2.779	4.312	1.749	0.000
TRINITY_DN108073_c1_g2	0.000	0.000	4.794	0.000	0.000	0.000	0.000	0.000	0.000	0.000
TRINITY_DN1080749_c0_g1	0.000	0.000	0.000	0.000	0.459	0.000	0.000	0.000	0.000	0.000
TRINITY_DN1080750_c0_g1	0.000	0.000	0.000	0.000	0.000	0.000	0.000	0.000	0.000	0.000
TRINITY_DN1080753_c0_g1	0.000	0.000	0.000	0.000	0.000	0.000	0.000	0.000	0.402	0.000
TRINITY_DN1080754_c0_g1	0.000	0.000	0.000	0.000	0.000	0.000	0.000	0.000	0.000	0.000
TRINITY_DN1080756_c0_g1	0.000	0.000	0.000	0.000	0.000	0.000	0.000	0.000	0.000	0.000
TRINITY_DN108075_c1_g1	0.000	0.000	7.784	3.615	4.765	4.813	8.210	0.000	1.024	0.000
TRINITY_DN1080762_c0_g1	0.000	0.000	0.000	0.000	0.000	0.000	0.000	0.000	0.248	0.000
TRINITY_DN1080765_c0_g1	0.000	0.000	0.000	0.000	0.000	0.000	0.000	0.000	0.000	0.000
TRINITY_DN1080768_c0_g1	0.000	0.000	0.000	0.000	0.000	0.000	0.000	0.000	0.108	0.000
TRINITY_DN108076_c0_g2	0.000	0.000	0.000	0.000	0.471	0.653	0.000	0.000	0.139	0.000
TRINITY_DN108076_c8_g1	0.000	0.000	1.751	0.000	0.000	0.000	0.000	0.000	0.578	0.000
TRINITY_DN108076_c9_g1	0.000	0.000	2.551	0.000	0.000	0.000	0.000	0.000	0.000	0.000
TRINITY_DN1080770_c0_g1	0.000	0.000	0.000	0.497	0.000	0.000	0.000	0.000	0.305	0.000
TRINITY_DN1080776_c0_g1	0.000	0.000	0.000	0.000	0.000	0.000	0.000	0.000	0.000	0.000
TRINITY_DN1080777_c0_g1	0.000	0.000	0.000	0.000	0.000	0.000	0.000	0.000	0.000	0.000
TRINITY_DN1080778_c0_g1	0.000	0.000	0.000	0.828	0.000	0.000	0.000	0.000	0.000	0.000
TRINITY_DN108077_c0_g1	0.000	0.000	1.490	0.801	0.000	0.000	0.000	0.000	0.490	0.000
TRINITY_DN108077_c0_g2	0.000	0.000	0.000	0.000	0.000	0.000	0.000	0.000	0.649	5.780
TRINITY_DN108077_c0_g3	0.000	0.000	0.000	0.000	0.000	0.000	0.000	0.000	0.000	0.000
TRINITY_DN108077_c0_g4	0.000	1.024	0.000	0.000	0.000	0.000	0.000	0.000	0.218	0.000
TRINITY_DN108077_c1_g1	0.000	0.000	0.571	0.645	2.294	1.821	0.000	0.000	1.400	0.000
TRINITY_DN1080780_c0_g1	0.000	0.000	0.000	0.000	0.000	0.000	0.000	0.000	0.000	0.000
TRINITY_DN1080786_c0_g1	0.000	0.000	0.000	0.000	0.000	0.000	0.000	0.000	0.000	0.000
TRINITY_DN1080792_c0_g1	0.000	0.000	0.919	0.000	0.253	0.000	0.000	0.000	0.149	0.000
TRINITY_DN1080793_c0_g1	0.000	0.000	0.000	0.000	0.000	3.334	0.000	0.000	0.000	0.000
TRINITY_DN1080796_c0_g1	0.000	0.000	0.000	0.000	0.000	0.000	0.000	0.000	0.000	0.000
TRINITY_DN108079_c3_g1	0.000	0.000	0.000	0.362	0.000	0.000	0.000	0.000	0.440	0.000
TRINITY_DN108079_c3_g2	0.000	0.000	0.000	0.000	0.000	0.000	0.000	0.000	0.517	0.000
TRINITY_DN108079_c3_g3	0.000	0.000	0.000	0.429	0.671	0.000	0.000	0.000	0.523	0.000
TRINITY_DN10807_c0_g1	0.000	0.583	0.000	0.000	0.000	0.000	0.000	0.000	0.124	0.000
TRINITY_DN1080800_c0_g1	0.000	0.000	0.000	0.000	0.000	0.000	0.000	0.000	0.511	0.000
TRINITY_DN1080801_c0_g1	0.000	0.000	0.000	0.000	0.955	0.000	0.000	0.000	1.114	0.000
TRINITY_DN1080803_c0_g1	0.000	0.000	0.000	0.725	0.000	0.000	0.000	0.000	0.000	0.000
TRINITY_DN108080_c1_g1	0.000	0.000	0.000	0.000	0.000	0.000	0.000	1.988	0.000	0.000
TRINITY_DN108080_c8_g1	0.000	0.000	0.000	0.000	0.000	0.000	0.000	0.000	0.000	0.000
TRINITY_DN1080812_c0_g1	0.000	0.000	0.000	0.000	0.000	0.000	0.000	0.000	0.000	0.000
TRINITY_DN1080815_c0_g1	0.000	0.000	0.000	0.000	0.000	0.831	0.000	0.000	0.176	0.000
TRINITY_DN108081_c0_g1	0.000	0.240	1.053	0.086	0.846	0.319	1.004	0.599	0.376	1.944
TRINITY_DN1080821_c0_g1	0.000	0.000	0.000	0.000	0.000	0.000	0.000	0.000	0.000	0.000
TRINITY_DN1080825_c0_g1	0.000	0.000	0.000	0.400	0.000	0.000	0.000	0.000	0.000	0.000
TRINITY_DN1080828_c0_g1	0.000	0.000	0.000	0.000	0.000	0.000	0.000	0.000	0.000	0.000
TRINITY_DN108082_c0_g1	0.000	2.374	0.000	0.000	0.000	0.000	0.000	0.000	0.000	0.000
TRINITY_DN108082_c1_g1	0.000	0.512	1.069	0.748	1.145	0.507	0.727	0.432	0.429	0.000
TRINITY_DN108082_c1_g2	0.000	0.000	0.000	0.000	0.154	0.000	0.000	0.000	0.000	0.000
TRINITY_DN108082_c2_g1	0.000	0.369	0.000	2.361	0.000	1.464	0.000	0.498	0.516	0.000
TRINITY_DN108082_c6_g1	0.000	5.837	0.000	0.000	0.000	0.000	0.000	5.199	0.000	0.000
TRINITY_DN1080835_c0_g1	0.000	0.000	0.000	1.745	2.758	0.000	4.270	0.000	0.536	0.000
TRINITY_DN1080837_c0_g1	0.000	0.000	0.000	0.302	0.000	0.000	0.000	0.000	0.000	0.000
TRINITY_DN1080838_c0_g1	0.000	1.580	1.031	0.000	0.000	0.000	0.000	0.000	0.337	0.000
TRINITY_DN1080839_c0_g1	0.000	0.000	0.000	0.000	0.000	0.000	0.000	0.000	0.000	0.000
TRINITY_DN108083_c0_g1	0.000	0.000	0.000	0.000	0.000	0.000	0.502	0.000	0.000	0.000
TRINITY_DN108083_c0_g2	52.199	32.972	40.948	25.383	54.278	28.620	39.757	42.471	25.686	38.093
TRINITY_DN1080840_c0_g1	0.000	0.000	0.000	0.000	0.000	0.000	0.000	0.000	0.000	0.000
TRINITY_DN1080846_c0_g1	0.000	0.000	0.000	0.000	0.000	0.000	0.000	0.000	0.000	0.000
TRINITY_DN1080847_c0_g1	0.000	0.000	0.000	0.000	0.648	0.000	0.000	0.000	0.379	0.000
TRINITY_DN108084_c0_g1	0.000	0.000	0.000	0.000	0.000	0.000	0.000	0.000	0.000	0.000
TRINITY_DN1080851_c0_g1	0.000	0.000	0.980	0.000	0.000	0.000	0.000	0.000	0.640	0.000
TRINITY_DN1080858_c0_g1	0.000	0.000	0.000	0.000	0.000	0.000	0.000	0.000	0.000	0.000
TRINITY_DN1080859_c0_g1	0.000	0.000	0.000	0.000	0.000	0.000	0.000	0.000	0.000	0.000
TRINITY_DN108085_c0_g1	0.000	0.218	1.277	1.058	0.778	0.215	0.000	1.291	1.030	3.844
TRINITY_DN108085_c2_g1	0.000	0.000	0.000	0.000	0.000	0.000	0.000	0.000	0.000	0.000
TRINITY_DN108085_c4_g1	0.000	0.000	0.000	0.000	0.000	0.000	0.000	0.000	0.000	0.000
TRINITY_DN1080865_c0_g1	0.000	0.000	0.000	0.000	0.000	0.000	0.000	0.000	0.000	0.000
TRINITY_DN1080867_c0_g1	0.000	0.000	0.000	0.000	0.000	0.000	0.000	0.000	0.000	0.000
TRINITY_DN108086_c0_g1	0.000	0.000	0.000	0.000	0.100	0.000	0.000	0.000	0.000	0.000
TRINITY_DN108086_c0_g3	0.000	0.000	0.000	0.155	0.000	0.000	0.000	0.000	0.000	0.000
TRINITY_DN1080870_c0_g1	0.000	0.000	0.000	0.850	0.000	0.000	0.000	0.000	0.000	0.000
TRINITY_DN1080871_c0_g1	0.000	0.000	0.000	0.000	0.000	0.000	0.000	0.000	0.000	0.000
TRINITY_DN1080877_c0_g1	0.000	0.000	0.000	0.368	0.000	0.000	0.000	0.000	0.000	0.000
TRINITY_DN108087_c0_g1	0.000	0.000	0.000	0.000	0.000	0.000	0.000	0.000	0.000	0.000
TRINITY_DN108087_c1_g1	0.000	1.424	0.000	0.494	0.517	0.000	0.000	0.000	0.000	0.000
TRINITY_DN1080880_c0_g1	0.000	0.000	0.000	0.000	0.000	0.000	0.000	0.000	0.000	0.000
TRINITY_DN1080881_c0_g1	0.000	0.000	0.000	0.000	0.000	0.000	0.000	0.000	0.000	0.000
TRINITY_DN1080882_c0_g1	0.000	0.000	0.000	0.000	0.000	0.000	0.000	0.000	0.000	0.000
TRINITY_DN1080884_c0_g1	0.000	0.000	2.150	1.733	0.000	0.000	0.000	0.000	0.353	0.000
TRINITY_DN1080887_c0_g1	0.000	0.000	0.000	0.000	0.000	0.000	2.993	0.000	0.000	0.000
TRINITY_DN1080888_c0_g1	0.000	0.000	0.000	0.000	0.000	0.000	0.000	0.000	0.000	0.000
TRINITY_DN1080894_c0_g1	0.000	0.000	0.000	0.000	0.000	0.000	0.000	0.000	0.645	0.000
TRINITY_DN1080896_c0_g1	0.000	0.000	0.000	0.460	0.000	2.658	0.000	0.000	0.282	0.000
TRINITY_DN1080897_c0_g1	0.000	0.000	0.000	0.000	0.000	0.000	0.000	0.000	0.000	0.000
TRINITY_DN1080899_c0_g1	0.000	0.000	0.000	0.000	0.000	0.000	0.000	0.000	0.000	0.000
TRINITY_DN108089_c0_g1	0.000	0.000	1.144	0.000	2.839	0.000	0.000	0.000	3.518	0.000
TRINITY_DN108089_c2_g1	0.000	0.000	1.717	0.000	1.945	0.000	9.049	3.610	1.702	9.424
TRINITY_DN10808_c0_g1	7.597	0.498	0.416	0.788	0.125	1.501	0.000	1.297	0.527	0.000
TRINITY_DN10808_c0_g2	0.000	0.000	0.000	0.000	0.756	0.000	2.985	0.000	0.178	0.000
TRINITY_DN10808_c1_g1	0.000	0.000	0.000	0.000	0.472	5.316	0.000	3.522	0.000	0.000
TRINITY_DN1080905_c0_g1	0.000	0.000	0.000	0.000	0.000	4.200	0.000	0.000	0.447	0.000
TRINITY_DN1080909_c0_g1	0.000	0.000	0.000	0.000	0.648	0.000	0.000	0.000	0.000	0.000
TRINITY_DN108090_c1_g1	0.000	1.217	0.323	0.076	0.262	0.000	0.126	0.000	0.031	0.000
TRINITY_DN108090_c2_g1	0.000	0.000	0.000	0.000	0.000	0.000	0.000	0.000	0.066	0.000
TRINITY_DN1080912_c0_g1	0.000	0.000	8.495	0.914	0.965	2.636	0.000	0.000	0.562	0.000
TRINITY_DN1080913_c0_g1	0.000	0.000	0.000	0.000	0.000	0.000	0.000	0.000	0.000	0.000
TRINITY_DN1080915_c0_g1	0.000	0.000	0.000	0.000	0.000	0.000	0.000	0.000	0.541	0.000
TRINITY_DN1080917_c0_g1	0.000	0.000	0.000	0.000	0.000	0.000	0.000	0.000	0.000	0.000
TRINITY_DN108091_c0_g1	0.000	0.000	0.000	0.000	0.000	2.416	0.000	0.000	0.341	0.000
TRINITY_DN108091_c1_g1	37.707	0.151	4.218	3.473	0.000	9.130	0.000	0.000	3.045	0.000
TRINITY_DN1080921_c0_g1	0.000	0.000	0.000	0.000	0.000	0.000	0.000	0.000	0.000	0.000
TRINITY_DN1080922_c0_g1	0.000	0.000	0.000	0.000	0.000	0.000	0.000	0.000	0.000	0.000
TRINITY_DN1080923_c0_g1	0.000	0.000	0.000	0.000	0.000	0.000	0.000	0.000	0.296	0.000
TRINITY_DN1080925_c0_g1	0.000	0.000	1.865	0.000	0.520	0.000	0.000	0.000	0.000	0.000
TRINITY_DN1080926_c0_g1	0.000	0.000	0.426	0.000	0.000	0.000	0.000	0.000	0.000	0.000
TRINITY_DN1080929_c0_g1	0.000	0.000	0.000	1.054	0.000	0.000	0.000	0.000	0.000	0.000
TRINITY_DN1080931_c0_g1	0.000	0.000	0.000	0.000	0.000	0.000	0.000	0.000	0.000	0.000
TRINITY_DN1080937_c0_g1	0.000	0.000	0.000	0.000	0.000	0.000	0.000	0.000	0.210	0.000
TRINITY_DN1080939_c0_g1	0.000	0.000	0.000	0.000	0.375	0.000	0.000	0.000	0.220	0.000
TRINITY_DN108093_c10_g1	0.000	0.000	0.000	0.000	0.000	0.000	0.000	0.000	0.000	0.000
TRINITY_DN108093_c4_g1	0.000	0.000	0.000	0.000	0.000	0.000	0.000	0.000	0.000	0.000
TRINITY_DN108093_c8_g1	0.000	0.000	0.000	0.000	0.000	0.000	0.000	0.000	0.000	0.000
TRINITY_DN1080940_c0_g1	0.000	0.000	0.000	0.000	0.000	0.000	0.000	0.000	0.000	0.000
TRINITY_DN1080944_c0_g1	0.000	0.000	0.000	0.000	0.000	0.000	1.548	0.000	0.000	0.000
TRINITY_DN1080945_c0_g1	0.000	0.000	0.000	0.000	0.000	0.000	0.000	0.000	0.259	4.354
TRINITY_DN1080947_c0_g1	0.000	0.000	0.000	0.000	0.000	0.000	0.000	0.000	0.000	0.000
TRINITY_DN1080948_c0_g1	0.000	0.000	0.000	0.000	0.000	0.000	0.000	0.000	0.000	0.000
TRINITY_DN108094_c0_g1	0.000	1.944	2.229	1.800	6.048	1.724	6.946	0.000	0.586	0.000
TRINITY_DN1080951_c0_g1	0.000	0.000	0.000	0.000	0.000	0.000	0.000	0.000	0.000	0.000
TRINITY_DN1080952_c0_g1	0.000	0.000	0.000	0.000	0.000	0.000	0.000	3.217	0.000	0.000
TRINITY_DN1080959_c0_g1	0.000	0.000	0.000	0.000	0.000	0.000	0.000	0.000	0.000	0.000
TRINITY_DN108095_c0_g1	0.000	0.000	0.000	0.000	0.507	0.000	0.000	0.000	0.000	0.000
TRINITY_DN108095_c1_g2	0.000	0.000	0.000	0.921	0.973	2.664	0.000	0.000	0.567	0.000
TRINITY_DN1080960_c0_g1	0.000	0.000	0.000	0.000	0.000	0.000	0.000	0.000	1.908	0.000
TRINITY_DN1080966_c0_g1	0.000	0.000	0.000	0.000	0.000	0.000	0.000	0.000	0.200	0.000
TRINITY_DN1080967_c0_g1	0.000	0.000	0.000	0.000	0.000	0.000	0.000	0.000	0.000	0.000
TRINITY_DN1080968_c0_g1	0.000	0.000	0.000	1.472	0.000	0.000	0.000	2.844	0.000	0.000
TRINITY_DN108096_c0_g1	0.000	2.419	1.023	0.171	0.000	0.000	0.000	0.000	0.000	0.000
TRINITY_DN108096_c0_g2	0.000	0.000	1.190	0.305	2.433	0.000	0.000	0.000	0.459	0.000
TRINITY_DN108096_c5_g1	2.521	0.000	0.211	0.000	0.824	0.000	0.569	0.000	0.209	1.176
TRINITY_DN1080970_c0_g1	0.000	0.000	0.000	0.000	0.000	0.000	0.000	0.000	0.000	0.000
TRINITY_DN1080971_c0_g1	0.000	0.000	0.000	0.000	0.887	0.000	0.000	0.000	0.000	0.000
TRINITY_DN1080974_c0_g1	0.000	0.000	2.651	0.000	0.000	0.000	0.000	0.000	0.000	0.000
TRINITY_DN1080977_c0_g1	0.000	0.000	0.000	0.000	0.000	0.000	2.852	0.000	0.000	0.000
TRINITY_DN108097_c0_g1	0.000	0.000	0.000	0.000	0.000	0.000	0.000	0.000	0.000	0.000
TRINITY_DN108097_c0_g2	0.000	0.000	0.000	0.000	0.829	0.000	0.000	0.000	0.961	0.000
TRINITY_DN108097_c2_g1	0.000	0.000	0.000	0.857	0.000	0.000	0.000	0.000	0.000	8.760
TRINITY_DN108097_c3_g1	0.000	0.000	0.000	0.000	0.000	0.000	0.000	0.000	0.000	0.000
TRINITY_DN108097_c6_g1	0.000	0.000	0.000	0.000	0.000	0.000	0.000	0.000	0.000	0.000
TRINITY_DN1080981_c0_g1	0.000	0.000	0.000	0.000	0.000	0.000	0.000	0.000	0.000	0.000
TRINITY_DN1080986_c0_g1	0.000	0.000	0.000	0.000	0.000	0.000	0.000	0.000	0.826	0.000
TRINITY_DN1080987_c0_g1	0.000	0.000	0.000	0.000	0.000	0.000	0.000	0.000	0.000	0.000
TRINITY_DN108098_c0_g1	0.000	0.000	0.000	0.000	0.000	0.000	0.000	0.000	0.443	0.000
TRINITY_DN108098_c1_g1	0.000	0.000	5.048	0.895	1.889	0.000	0.000	0.000	1.109	9.244
TRINITY_DN108098_c4_g1	0.000	0.000	0.000	0.000	0.000	0.000	0.000	0.000	0.000	0.000
TRINITY_DN108098_c6_g1	0.000	0.000	0.000	0.000	0.000	0.000	0.000	0.000	0.000	0.000
TRINITY_DN1080990_c0_g1	0.000	0.000	0.000	1.759	0.000	0.000	2.890	0.000	0.715	0.000
TRINITY_DN1080993_c0_g1	0.000	0.000	0.000	0.000	0.000	0.000	0.000	0.000	0.000	0.000
TRINITY_DN1080994_c0_g1	0.000	0.000	0.000	0.000	0.000	0.000	0.000	0.000	0.000	0.000
TRINITY_DN1080995_c0_g1	0.000	0.000	0.000	0.000	0.000	0.000	4.524	0.000	0.000	0.000
TRINITY_DN1080997_c0_g1	0.000	0.000	0.000	0.000	0.000	0.000	0.000	0.000	0.000	0.000
TRINITY_DN1080998_c0_g1	0.000	0.000	0.000	0.000	0.000	0.000	0.000	0.000	0.000	0.000
TRINITY_DN1080999_c0_g1	0.000	0.000	0.000	0.000	0.000	0.000	0.000	0.000	0.000	0.000
TRINITY_DN108099_c0_g1	0.000	0.000	0.000	0.000	0.000	0.000	0.000	0.000	0.000	0.000
TRINITY_DN108099_c1_g1	0.000	0.000	0.000	0.000	0.000	0.000	0.000	0.000	0.000	0.000
TRINITY_DN108099_c4_g1	0.000	0.000	0.000	2.894	0.000	0.000	0.000	0.000	0.379	0.000
TRINITY_DN10809_c0_g2	0.000	0.000	6.957	1.874	0.000	3.586	0.000	0.000	0.382	0.000
TRINITY_DN10809_c0_g3	0.000	0.973	0.494	0.264	0.357	0.551	0.000	0.000	0.043	0.000
TRINITY_DN10809_c0_g4	0.000	0.000	0.300	0.255	0.000	0.244	0.000	0.156	0.000	0.000
TRINITY_DN10809_c2_g1	3.572	9.097	9.013	4.376	7.099	3.367	12.800	22.193	24.314	5.000
TRINITY_DN1080_c0_g1	2.718	1.386	0.296	0.041	0.293	0.833	1.209	0.159	0.185	0.423
TRINITY_DN1080_c13_g1	0.000	0.000	0.000	0.879	0.000	0.000	0.000	0.000	0.000	0.000
TRINITY_DN1080_c15_g1	0.000	0.000	0.000	0.000	0.000	0.000	0.000	0.000	0.230	0.000
TRINITY_DN1080_c16_g1	0.000	0.691	0.000	0.213	0.911	0.000	0.536	0.000	1.707	2.037
TRINITY_DN1080_c1_g1	4.406	5.882	8.244	7.206	5.393	7.905	8.430	4.703	4.472	3.522
TRINITY_DN1080_c1_g2	0.000	0.000	0.000	0.000	0.000	0.000	0.000	0.000	0.000	0.000
TRINITY_DN1080_c23_g1	0.000	0.000	0.000	1.791	0.000	0.000	0.000	0.000	0.000	0.000
TRINITY_DN1080_c24_g1	0.000	0.000	0.000	0.000	0.000	0.000	0.000	0.000	0.000	0.000
TRINITY_DN1080_c25_g1	0.000	0.000	0.000	0.000	0.000	0.000	0.000	0.000	0.000	0.000
TRINITY_DN1080_c26_g1	0.000	0.000	0.000	0.000	0.000	1.203	0.000	0.000	0.509	0.000
TRINITY_DN1080_c29_g1	0.000	0.000	0.000	0.000	0.000	0.000	0.000	0.000	0.000	0.000
TRINITY_DN1080_c2_g1	0.000	0.000	0.000	0.055	0.248	0.000	0.000	0.000	0.000	0.000
TRINITY_DN1080_c3_g1	0.000	0.000	0.000	0.000	0.754	0.000	0.000	0.000	0.000	0.000
TRINITY_DN1080_c4_g1	0.000	0.000	0.000	0.000	2.317	0.000	0.000	0.000	0.000	0.000
TRINITY_DN1080_c4_g2	0.000	0.000	0.000	0.000	0.000	0.000	0.000	0.000	0.000	0.000
TRINITY_DN1080_c4_g3	0.000	0.000	0.000	0.000	0.000	0.000	0.000	0.000	0.000	0.000
TRINITY_DN1081005_c0_g1	0.000	0.000	0.000	0.000	0.000	0.000	0.000	0.000	0.000	0.000
TRINITY_DN1081006_c0_g1	0.000	0.000	0.000	0.000	0.000	0.000	0.000	0.000	0.000	0.000
TRINITY_DN1081007_c0_g1	0.000	0.000	0.000	0.000	0.000	0.000	0.000	0.000	0.000	0.000
TRINITY_DN1081008_c0_g1	0.000	0.000	0.000	0.000	0.000	0.000	0.000	0.000	0.000	0.000
TRINITY_DN108100_c0_g1	0.000	0.000	0.000	0.000	0.000	0.000	0.000	0.000	0.142	0.000
TRINITY_DN108100_c0_g2	0.000	0.000	0.000	0.000	0.000	0.000	0.000	0.000	0.000	0.000
TRINITY_DN1081011_c0_g1	0.000	0.000	0.000	0.000	0.000	0.000	0.000	0.000	0.000	0.000
TRINITY_DN1081013_c0_g1	0.000	0.000	0.000	0.000	0.000	0.000	0.000	0.000	0.821	0.000
TRINITY_DN1081015_c0_g1	0.000	0.000	0.000	0.000	1.183	0.000	0.000	0.000	0.346	0.000
TRINITY_DN1081016_c0_g1	0.000	0.000	0.000	0.000	0.000	0.000	0.000	0.000	0.000	0.000
TRINITY_DN1081017_c0_g1	0.000	0.000	0.000	0.000	1.811	0.000	0.000	1.322	0.425	0.000
TRINITY_DN108101_c1_g1	0.000	0.000	1.294	0.895	1.460	0.000	0.000	3.504	0.853	0.000
TRINITY_DN1081020_c0_g1	0.000	0.000	0.000	0.000	0.000	0.000	0.000	0.000	0.916	0.000
TRINITY_DN1081029_c0_g1	0.000	0.000	0.000	0.000	0.000	0.000	0.000	0.000	0.000	0.000
TRINITY_DN108102_c0_g1	1.014	1.616	0.823	0.310	0.701	0.126	1.384	0.000	0.431	1.420
TRINITY_DN108102_c1_g1	0.000	3.242	3.068	3.257	0.065	0.000	3.586	0.000	1.569	0.000
TRINITY_DN108102_c3_g1	0.000	0.000	0.000	0.000	0.000	0.000	0.000	0.000	0.000	0.000
TRINITY_DN1081030_c0_g1	0.000	0.000	2.981	0.000	0.000	0.000	0.000	0.000	0.000	0.000
TRINITY_DN1081036_c0_g1	0.000	0.000	0.000	0.562	0.000	0.000	0.000	0.000	0.000	0.000
TRINITY_DN1081037_c0_g1	0.000	0.000	0.000	0.000	0.000	0.000	0.000	0.000	1.550	0.000
TRINITY_DN1081038_c0_g1	0.000	0.000	0.000	0.000	0.000	1.517	0.000	0.000	0.000	0.000
TRINITY_DN108103_c0_g1	0.000	0.000	0.000	0.000	0.416	0.000	0.000	0.000	0.487	4.111
TRINITY_DN1081043_c0_g1	0.000	0.000	0.000	0.000	0.000	0.000	0.000	0.000	0.000	0.000
TRINITY_DN1081046_c0_g1	0.000	0.000	1.062	0.000	0.000	0.000	0.000	0.000	0.000	0.000
TRINITY_DN1081048_c0_g1	0.000	0.571	0.000	0.000	0.207	0.000	0.000	0.000	0.000	0.000
TRINITY_DN1081052_c0_g1	0.000	0.000	0.000	0.000	0.000	1.394	0.000	0.000	0.000	0.000
TRINITY_DN1081053_c0_g1	0.000	0.000	0.000	0.558	0.000	0.000	0.000	0.000	0.000	0.000
TRINITY_DN1081055_c0_g1	0.000	0.000	0.000	0.000	0.000	0.000	0.000	0.000	0.000	4.111
TRINITY_DN1081058_c0_g1	0.000	0.000	2.226	0.000	0.656	0.000	0.000	0.000	0.000	0.000
TRINITY_DN108105_c1_g1	0.000	0.000	0.246	0.000	0.684	0.000	0.000	0.509	0.095	0.000
TRINITY_DN108105_c2_g1	0.000	0.000	0.000	0.000	0.000	0.000	0.000	0.000	0.000	0.000
TRINITY_DN108105_c2_g2	0.000	0.000	0.000	0.000	0.000	0.000	0.000	0.000	0.660	0.000
TRINITY_DN108105_c2_g3	0.000	0.000	0.000	0.000	0.000	0.000	0.000	0.000	0.000	0.000
TRINITY_DN108105_c3_g2	0.000	0.000	0.000	0.000	0.000	2.751	0.000	0.000	0.875	0.000
TRINITY_DN108105_c5_g1	0.000	0.000	0.000	0.343	0.000	0.000	0.000	0.000	0.208	0.000
TRINITY_DN108105_c6_g1	0.000	0.000	0.000	0.000	0.000	0.000	0.000	0.000	0.000	0.000
TRINITY_DN108105_c7_g1	0.000	0.000	0.000	0.000	0.000	0.000	0.000	0.000	0.000	0.000
TRINITY_DN1081063_c0_g1	0.000	0.000	0.000	0.000	0.000	0.000	0.000	0.000	0.000	0.000
TRINITY_DN1081064_c0_g1	0.000	0.000	0.000	0.594	0.000	1.710	2.928	0.000	0.000	0.000
TRINITY_DN1081065_c0_g1	0.000	0.000	0.000	0.441	0.459	0.000	0.000	0.000	0.000	0.000
TRINITY_DN1081066_c0_g1	0.000	0.000	0.000	0.000	0.000	0.000	0.000	0.000	0.000	0.000
TRINITY_DN1081073_c0_g1	0.000	0.000	0.000	0.616	0.000	0.000	0.000	0.000	0.000	0.000
TRINITY_DN1081078_c0_g1	0.000	0.000	0.000	0.000	0.928	0.000	0.000	0.000	0.000	0.000
TRINITY_DN1081080_c0_g1	16.067	0.000	0.000	0.697	0.730	0.000	0.000	0.000	0.000	0.000
TRINITY_DN1081084_c0_g1	0.000	0.000	0.000	0.000	0.000	0.000	0.000	0.000	0.000	0.000
TRINITY_DN1081086_c0_g1	0.000	0.000	0.000	0.000	0.000	0.000	0.000	0.000	0.408	0.000
TRINITY_DN108108_c0_g1	0.000	0.000	0.000	0.000	0.000	1.203	0.000	0.000	0.000	0.000
TRINITY_DN108108_c1_g1	0.000	0.270	0.000	0.000	0.000	0.000	0.000	0.000	0.234	0.000
TRINITY_DN108108_c2_g1	0.000	0.000	0.000	0.000	0.000	0.000	3.586	0.000	0.000	0.000
TRINITY_DN1081090_c0_g1	0.000	0.000	0.000	0.000	0.000	0.000	0.000	0.000	0.000	0.000
TRINITY_DN1081092_c0_g1	0.000	0.000	0.000	0.000	0.000	0.000	2.131	0.000	0.000	0.000
TRINITY_DN1081094_c0_g1	0.000	0.000	0.000	0.000	0.000	0.000	0.000	0.000	0.000	0.000
TRINITY_DN1081096_c0_g1	0.000	13.799	8.930	8.238	5.752	1.970	3.361	5.283	2.942	14.022
TRINITY_DN1081097_c0_g1	0.000	0.000	0.000	0.641	0.000	0.000	0.000	0.000	0.000	0.000
TRINITY_DN1081098_c0_g1	0.000	0.000	0.000	0.000	0.000	0.000	0.000	0.000	0.000	0.000
TRINITY_DN1081099_c0_g1	0.000	0.000	0.000	0.000	0.000	0.000	0.000	1.540	0.248	0.000
TRINITY_DN108109_c0_g1	0.000	0.000	0.000	0.000	0.000	0.000	0.000	0.000	0.000	0.000
TRINITY_DN10810_c1_g1	0.000	8.684	3.384	1.215	0.635	5.229	2.986	2.323	2.224	0.000
TRINITY_DN1081100_c0_g1	0.000	0.000	0.000	0.000	0.000	0.000	0.000	0.000	0.000	0.000
TRINITY_DN1081104_c0_g1	0.000	0.000	0.000	0.000	2.279	0.000	0.000	0.000	0.000	0.000
TRINITY_DN1081105_c0_g1	0.000	0.000	0.000	0.000	0.000	0.000	0.000	0.000	0.000	0.000
TRINITY_DN1081106_c0_g1	0.000	0.000	0.000	0.000	0.000	0.000	0.000	0.000	0.000	0.000
TRINITY_DN1081107_c0_g1	0.000	0.000	0.000	0.000	0.000	0.000	0.000	0.000	0.000	0.000
TRINITY_DN1081109_c0_g1	0.000	0.000	0.000	0.000	0.000	0.000	0.000	0.000	0.821	0.000
TRINITY_DN108110_c0_g1	18.854	9.251	3.007	183.713	2.560	6.966	0.000	9.410	2.473	24.734
TRINITY_DN1081110_c0_g1	0.000	0.000	0.000	0.501	0.000	0.000	0.000	0.000	0.560	0.000
TRINITY_DN1081112_c0_g1	0.000	0.000	0.000	0.000	0.000	0.000	0.000	0.000	0.000	0.000
TRINITY_DN1081113_c0_g1	0.000	0.000	0.000	0.000	0.507	0.000	0.000	0.000	0.000	0.000
TRINITY_DN1081114_c0_g1	0.000	0.000	0.000	0.455	0.000	0.000	0.000	0.000	0.000	0.000
TRINITY_DN1081116_c0_g1	0.000	0.000	0.000	0.214	0.219	0.000	0.000	0.000	0.000	0.000
TRINITY_DN1081119_c0_g1	0.000	0.000	0.000	0.000	0.530	0.000	0.000	0.000	0.000	0.000
TRINITY_DN108111_c0_g1	0.000	0.000	0.166	0.000	0.000	0.000	0.000	0.000	0.000	0.000
TRINITY_DN108111_c0_g3	0.000	0.000	0.000	0.241	0.492	0.000	1.188	0.000	0.000	0.000
TRINITY_DN108111_c1_g1	0.000	0.000	0.000	0.000	0.000	0.000	0.000	0.000	0.000	0.000
TRINITY_DN108111_c2_g1	0.000	0.000	0.959	0.000	0.536	0.000	0.000	0.000	0.314	0.000
TRINITY_DN1081123_c0_g1	0.000	0.000	0.000	0.000	0.000	0.000	0.000	0.000	0.888	0.000
TRINITY_DN1081126_c0_g1	0.000	0.000	0.000	0.000	0.000	0.000	0.000	0.000	0.000	0.000
TRINITY_DN1081127_c0_g1	0.000	0.000	0.000	0.000	0.000	0.000	0.000	0.000	0.371	0.000
TRINITY_DN108112_c0_g1	0.000	3.021	3.187	1.590	6.979	4.329	2.552	0.649	2.299	3.907
TRINITY_DN108112_c1_g1	0.000	0.000	0.000	0.000	1.495	0.000	4.717	0.000	0.000	0.000
TRINITY_DN108112_c1_g2	0.000	0.000	0.000	0.000	0.622	0.000	0.000	0.000	0.000	0.000
TRINITY_DN108112_c2_g1	0.000	0.000	6.968	0.000	0.308	0.000	0.000	0.706	0.000	0.000
TRINITY_DN108112_c2_g2	0.000	0.000	0.000	0.000	0.000	0.000	0.000	0.000	0.509	0.000
TRINITY_DN108112_c2_g3	0.000	0.000	0.000	0.000	0.000	0.000	0.000	0.000	0.000	0.000
TRINITY_DN108112_c3_g1	8.965	0.000	0.754	0.805	2.337	0.000	0.000	0.000	0.000	0.000
TRINITY_DN1081131_c0_g1	0.000	0.000	1.572	0.000	0.000	0.000	0.000	0.000	0.000	0.000
TRINITY_DN1081133_c0_g1	0.000	4.748	0.000	0.828	0.000	0.000	0.000	0.000	0.000	0.000
TRINITY_DN1081138_c0_g1	0.000	0.000	0.000	0.000	0.000	0.000	0.000	0.000	0.000	0.000
TRINITY_DN1081139_c0_g1	0.000	0.000	0.000	0.000	0.000	0.000	0.000	0.000	0.220	0.000
TRINITY_DN108113_c0_g2	0.000	0.000	0.000	0.000	0.000	0.000	0.000	0.000	0.127	0.000
TRINITY_DN108113_c1_g1	0.000	0.000	0.000	0.000	0.000	0.000	0.000	0.000	0.000	0.000
TRINITY_DN108113_c3_g1	0.000	0.000	0.000	0.000	1.519	0.000	5.058	0.000	0.000	0.000
TRINITY_DN108113_c5_g1	0.000	0.000	0.000	0.000	0.000	0.000	0.000	0.000	0.000	0.000
TRINITY_DN108113_c6_g1	0.000	0.000	0.000	0.000	0.000	0.000	2.928	0.000	0.000	0.000
TRINITY_DN1081146_c0_g1	0.000	0.000	0.000	0.000	0.622	0.000	0.000	2.278	0.000	0.000
TRINITY_DN1081147_c0_g1	0.000	0.000	0.000	0.000	0.000	0.000	0.000	0.000	0.000	0.000
TRINITY_DN108114_c0_g1	0.000	0.000	0.000	0.000	0.000	0.000	0.000	0.000	0.000	0.000
TRINITY_DN1081151_c0_g1	0.000	0.000	0.000	0.000	0.000	0.000	0.000	0.000	0.572	0.000
TRINITY_DN1081152_c0_g1	0.000	0.000	0.000	0.000	0.000	0.000	0.000	3.504	0.000	0.000
TRINITY_DN1081153_c0_g1	0.000	0.000	0.000	0.129	0.366	0.000	0.000	0.000	0.000	0.000
TRINITY_DN1081156_c0_g1	0.000	0.000	0.000	0.506	0.000	0.000	0.000	0.000	0.305	0.000
TRINITY_DN1081157_c0_g1	0.000	0.000	0.000	0.000	0.000	0.000	0.000	0.000	0.000	0.000
TRINITY_DN1081159_c0_g1	0.000	0.000	0.000	0.000	0.000	0.000	0.000	0.000	0.000	0.000
TRINITY_DN108115_c0_g1	17.711	20.148	26.663	15.208	18.691	19.990	24.217	8.913	7.615	10.103
TRINITY_DN108115_c7_g1	0.000	4.717	0.000	0.681	0.000	0.000	0.000	0.000	0.000	0.000
TRINITY_DN108115_c8_g1	0.000	0.000	0.000	0.328	0.000	0.000	0.000	0.000	0.198	0.000
TRINITY_DN108115_c9_g1	0.000	0.000	0.000	0.000	0.000	0.000	0.000	0.000	0.000	0.000
TRINITY_DN1081161_c0_g1	0.000	0.000	0.000	0.675	0.000	0.000	0.000	0.000	0.000	0.000
TRINITY_DN1081163_c0_g1	0.000	0.000	0.000	0.000	0.000	0.000	0.965	0.000	0.000	0.000
TRINITY_DN108116_c0_g1	0.000	0.873	0.453	0.154	0.237	0.000	0.380	0.483	0.304	0.000
TRINITY_DN108116_c1_g1	0.000	0.000	0.000	0.000	0.000	0.000	0.000	0.000	0.000	0.000
TRINITY_DN108116_c3_g1	0.000	3.211	0.000	0.646	0.290	0.000	0.000	2.128	0.512	0.000
TRINITY_DN108116_c4_g1	0.000	0.000	0.000	0.569	0.000	0.000	0.000	0.000	0.000	0.000
TRINITY_DN108116_c5_g1	0.000	1.076	0.000	0.000	1.043	0.000	0.000	0.000	0.000	0.000
TRINITY_DN1081171_c0_g1	0.000	0.000	0.000	0.510	0.000	0.000	0.000	0.000	0.312	0.000
TRINITY_DN1081173_c0_g1	0.000	0.000	1.427	0.000	0.000	0.000	0.000	5.920	0.469	0.000
TRINITY_DN1081176_c0_g1	0.000	0.000	0.000	0.343	0.000	0.000	0.000	0.000	0.000	0.000
TRINITY_DN1081178_c0_g1	0.000	0.000	0.000	0.000	0.000	0.000	0.000	0.000	0.000	0.000
TRINITY_DN108117_c0_g1	0.000	0.833	0.272	0.149	0.313	0.000	0.147	0.000	0.128	0.000
TRINITY_DN108117_c0_g2	0.000	0.000	0.000	0.000	0.210	0.000	0.000	0.000	0.000	0.000
TRINITY_DN1081180_c0_g1	0.000	0.000	1.228	0.000	0.000	0.000	0.000	0.000	0.000	0.000
TRINITY_DN1081182_c0_g1	0.000	0.000	0.000	0.000	0.000	0.000	0.000	0.000	0.360	0.000
TRINITY_DN1081183_c0_g1	0.000	0.000	0.000	0.000	0.000	0.000	0.000	0.000	0.000	0.000
TRINITY_DN1081185_c0_g1	0.000	0.000	0.000	0.000	0.000	0.000	0.000	0.000	0.000	0.000
TRINITY_DN1081188_c0_g1	0.000	0.000	0.000	1.046	0.000	0.000	0.000	0.000	0.000	0.000
TRINITY_DN108118_c0_g1	0.000	1.801	0.000	0.108	0.000	0.601	0.000	0.000	0.459	1.105
TRINITY_DN108118_c1_g1	0.000	0.000	0.000	0.000	0.000	0.000	0.000	0.000	0.000	0.000
TRINITY_DN1081190_c0_g1	0.000	0.000	0.000	0.000	0.000	0.000	0.000	0.000	0.000	0.000
TRINITY_DN1081191_c0_g1	0.000	0.000	3.656	0.000	0.000	0.000	3.220	0.000	0.804	0.000
TRINITY_DN1081194_c0_g1	0.000	0.000	0.000	0.000	0.000	0.000	0.000	3.192	0.000	0.000
TRINITY_DN1081195_c0_g1	0.000	0.000	0.000	0.000	0.000	0.000	0.000	0.000	0.000	0.000
TRINITY_DN1081196_c0_g1	0.000	0.000	0.000	0.655	0.000	0.000	3.220	0.000	0.000	0.000
TRINITY_DN1081198_c0_g1	0.000	2.224	1.439	0.000	0.000	0.000	0.000	0.000	0.000	0.000
TRINITY_DN108119_c0_g1	0.000	6.116	0.000	0.000	1.043	1.230	0.000	0.000	0.520	0.000
TRINITY_DN108119_c0_g3	0.000	0.000	0.455	0.490	1.002	0.000	0.000	0.000	0.000	0.000
TRINITY_DN108119_c2_g1	0.000	0.000	0.000	0.390	0.000	0.000	0.000	0.000	0.000	0.000
TRINITY_DN10811_c0_g2	8.230	11.379	9.145	6.899	11.523	10.608	15.032	10.048	6.537	8.278
TRINITY_DN10811_c1_g1	0.000	0.000	0.000	0.000	0.000	0.000	0.000	0.000	0.000	0.000
TRINITY_DN1081200_c0_g1	0.000	0.000	1.228	0.000	0.691	0.000	0.000	0.000	0.000	0.000
TRINITY_DN1081202_c0_g1	0.000	0.000	0.000	0.000	0.000	0.000	0.000	0.000	0.000	0.000
TRINITY_DN1081203_c0_g1	0.000	0.000	0.000	0.000	0.766	0.000	3.586	0.000	1.342	0.000
TRINITY_DN108120_c0_g1	0.000	0.932	0.000	0.656	1.057	1.079	3.239	0.000	0.724	0.000
TRINITY_DN108120_c0_g2	0.000	0.000	1.031	0.793	1.695	0.000	0.000	0.000	2.385	0.000
TRINITY_DN108120_c0_g3	0.000	0.000	0.954	0.737	0.000	0.000	0.000	0.000	0.428	5.223
TRINITY_DN1081211_c0_g1	0.000	0.000	0.000	0.000	0.000	0.000	0.000	0.000	0.358	0.000
TRINITY_DN1081212_c0_g1	0.000	0.000	0.000	0.000	0.000	0.000	0.000	0.000	0.000	0.000
TRINITY_DN1081215_c0_g1	0.000	0.000	5.910	0.000	0.837	0.000	0.000	0.000	0.000	0.000
TRINITY_DN1081216_c0_g1	0.000	0.000	0.000	0.000	1.759	0.000	0.000	0.000	0.000	0.000
TRINITY_DN108121_c0_g1	0.000	1.325	0.000	0.000	2.402	0.000	2.278	0.000	0.564	0.000
TRINITY_DN1081223_c0_g1	0.000	0.000	0.000	0.000	0.000	0.000	0.000	0.000	0.000	0.000
TRINITY_DN1081224_c0_g1	0.000	0.000	0.000	0.000	0.000	0.000	0.000	1.610	0.000	0.000
TRINITY_DN1081226_c0_g1	0.000	0.000	0.000	0.000	0.000	0.000	0.000	0.000	0.508	0.000
TRINITY_DN1081227_c0_g1	0.000	0.000	0.000	0.000	0.000	0.000	0.000	0.000	0.000	0.000
TRINITY_DN1081228_c0_g1	0.000	0.000	0.000	0.000	0.000	0.000	0.000	0.000	0.000	0.000
TRINITY_DN1081229_c0_g1	0.000	2.276	0.000	0.000	0.000	0.000	0.000	0.000	1.456	0.000
TRINITY_DN108122_c0_g2	0.000	0.932	0.557	0.210	0.354	0.563	0.126	0.594	0.480	0.801
TRINITY_DN108122_c1_g1	0.000	0.000	0.000	1.423	0.000	0.000	0.000	0.000	0.000	0.000
TRINITY_DN108122_c1_g2	0.000	0.000	0.000	0.000	0.137	0.000	0.000	0.510	0.731	0.000
TRINITY_DN108122_c2_g1	0.000	0.189	0.983	0.809	0.554	0.746	0.666	0.000	0.329	0.696
TRINITY_DN108122_c4_g1	0.000	0.000	0.154	0.000	0.000	0.000	0.000	0.000	0.000	0.000
TRINITY_DN108122_c5_g1	0.000	0.000	0.000	0.474	0.000	0.000	0.000	0.000	0.000	0.000
TRINITY_DN108122_c8_g1	0.000	0.000	0.000	0.000	0.000	0.000	2.559	0.000	0.000	0.000
TRINITY_DN1081232_c0_g1	0.000	0.000	0.000	0.000	0.000	0.000	0.000	0.000	0.000	0.000
TRINITY_DN1081234_c0_g1	0.000	0.000	0.000	0.000	0.000	1.138	0.995	0.758	0.000	0.000
TRINITY_DN1081236_c0_g1	0.000	1.389	0.000	0.000	0.000	0.000	0.000	0.000	0.000	0.000
TRINITY_DN1081239_c0_g1	0.000	0.000	0.000	0.000	0.000	0.000	0.000	0.000	0.000	0.000
TRINITY_DN108123_c0_g1	0.000	0.000	0.000	0.000	0.000	0.000	0.000	0.000	0.557	9.611
TRINITY_DN108123_c1_g1	0.000	0.000	0.000	0.000	0.000	0.000	0.000	0.000	0.000	0.000
TRINITY_DN1081240_c0_g1	0.000	0.000	1.417	0.760	0.000	0.000	0.000	0.000	0.000	0.000
TRINITY_DN1081242_c0_g1	0.000	0.000	0.000	0.000	0.981	0.000	0.000	0.000	0.000	0.000
TRINITY_DN1081245_c0_g1	0.000	0.000	0.000	0.000	0.000	0.000	0.000	0.000	0.000	0.000
TRINITY_DN1081247_c0_g1	0.000	0.000	0.000	0.000	0.000	0.000	0.000	0.000	0.000	0.000
TRINITY_DN1081249_c0_g1	0.000	0.000	0.000	0.000	0.000	0.000	0.000	0.000	0.000	0.000
TRINITY_DN108124_c0_g1	0.000	0.000	0.000	0.000	0.000	0.000	0.000	0.000	0.000	0.000
TRINITY_DN1081252_c0_g1	0.000	0.000	0.000	0.000	0.000	0.000	0.000	0.000	0.000	0.000
TRINITY_DN1081254_c0_g1	0.000	0.000	0.000	0.000	0.000	0.000	0.000	0.000	0.000	0.000
TRINITY_DN1081257_c0_g1	0.000	0.000	3.249	0.000	0.000	0.000	0.000	0.000	0.935	0.000
TRINITY_DN1081263_c0_g1	0.000	0.000	0.000	0.000	0.000	0.000	0.000	0.000	0.000	0.000
TRINITY_DN1081264_c0_g1	0.000	0.000	0.000	0.000	0.000	0.000	0.000	0.000	0.166	0.000
TRINITY_DN1081265_c0_g1	0.000	0.000	0.000	0.000	0.000	0.000	0.000	0.000	0.000	0.000
TRINITY_DN1081266_c0_g1	0.000	0.000	1.276	0.000	3.595	0.000	0.000	0.000	0.840	0.000
TRINITY_DN1081268_c0_g1	0.000	0.000	2.411	0.429	0.000	0.000	0.000	0.000	0.261	0.000
TRINITY_DN108126_c0_g1	9.731	19.711	2.471	12.152	16.013	5.294	10.666	15.583	45.661	24.298
TRINITY_DN108126_c0_g2	0.000	0.000	0.000	0.000	0.000	0.000	0.000	0.000	0.000	0.000
TRINITY_DN108126_c0_g3	0.000	0.000	0.000	0.000	0.000	0.000	0.000	0.000	0.263	0.000
TRINITY_DN108126_c0_g4	3.523	4.614	6.084	3.742	3.253	5.988	8.526	4.482	0.000	0.000
TRINITY_DN108126_c0_g6	0.000	0.000	0.411	0.112	0.000	0.000	0.000	0.000	0.068	0.000
TRINITY_DN108126_c1_g2	0.000	0.000	3.223	0.000	0.000	0.000	0.000	0.000	0.000	0.000
TRINITY_DN108126_c4_g1	0.000	0.420	1.095	0.596	0.152	0.000	2.210	1.128	0.630	0.000
TRINITY_DN1081271_c0_g1	0.000	0.000	0.000	0.000	0.000	0.000	0.000	0.000	0.000	0.000
TRINITY_DN1081272_c0_g1	0.000	0.000	1.637	0.000	0.000	0.000	0.000	0.000	0.000	0.000
TRINITY_DN1081274_c0_g1	0.000	0.000	0.000	0.000	0.000	0.000	0.000	0.000	0.000	0.000
TRINITY_DN1081276_c0_g1	0.000	0.000	0.000	0.000	0.000	0.000	0.000	0.000	0.000	0.000
TRINITY_DN1081277_c0_g1	0.000	0.000	0.000	0.000	1.774	0.000	0.000	0.000	0.000	0.000
TRINITY_DN1081278_c0_g1	0.000	0.000	0.000	0.000	0.000	0.000	0.000	0.000	0.000	0.000
TRINITY_DN1081279_c0_g1	0.000	0.000	0.000	0.000	0.000	0.000	0.000	0.000	0.000	0.000
TRINITY_DN108127_c0_g1	52.938	6.851	1.284	7.450	1.063	0.000	6.785	1.294	0.416	24.633
TRINITY_DN108127_c0_g2	0.000	0.000	0.000	0.000	0.000	0.000	0.000	0.000	0.482	0.000
TRINITY_DN108127_c1_g1	0.000	0.000	0.000	0.000	0.000	0.000	0.000	0.000	0.000	0.000
TRINITY_DN1081284_c0_g1	0.000	0.000	0.514	0.000	0.565	0.000	0.000	0.000	0.500	2.825
TRINITY_DN1081285_c0_g1	0.000	0.000	0.000	0.000	0.000	0.000	0.000	0.000	0.000	0.000
TRINITY_DN1081286_c0_g1	0.000	0.000	0.000	0.551	1.151	0.000	0.000	0.000	0.000	5.649
TRINITY_DN1081287_c0_g1	2.955	0.000	0.512	0.280	0.096	0.000	0.000	1.029	0.000	0.000
TRINITY_DN108128_c0_g1	0.000	0.000	1.598	0.857	0.000	0.000	0.000	0.000	0.000	0.000
TRINITY_DN1081290_c0_g1	0.000	0.000	0.000	0.000	0.696	0.000	0.000	0.000	0.000	0.000
TRINITY_DN1081293_c0_g1	0.000	0.000	0.000	0.294	0.000	0.000	0.000	0.000	0.000	0.000
TRINITY_DN1081295_c0_g1	0.000	0.000	0.000	0.000	0.000	0.000	0.000	0.000	0.000	0.000
TRINITY_DN108129_c0_g1	0.000	0.000	0.000	0.000	0.270	0.000	0.000	0.000	0.000	0.000
TRINITY_DN108129_c0_g3	0.000	0.000	0.482	0.000	0.000	0.000	0.000	0.000	0.000	0.000
TRINITY_DN108129_c0_g4	0.000	0.000	0.000	0.000	0.000	0.000	0.000	0.000	0.694	0.000
TRINITY_DN108129_c1_g1	0.000	0.000	0.000	0.000	0.000	0.000	0.000	0.000	0.000	0.000
TRINITY_DN108129_c2_g1	0.000	0.000	0.000	0.000	0.000	0.000	0.000	0.000	0.000	0.000
TRINITY_DN108129_c2_g2	0.000	0.000	0.000	0.000	0.000	0.000	0.000	0.000	0.000	0.000
TRINITY_DN108129_c2_g3	0.000	0.000	0.000	0.000	0.000	0.000	0.000	0.000	0.000	0.000
TRINITY_DN108129_c4_g1	0.000	0.000	0.000	0.000	0.000	1.359	0.000	0.000	0.000	0.000
TRINITY_DN10812_c0_g1	0.000	0.521	0.233	0.000	1.412	0.368	0.000	0.000	2.465	3.850
TRINITY_DN10812_c0_g2	0.000	1.184	0.000	0.000	0.858	0.000	0.000	0.000	0.000	0.000
TRINITY_DN10812_c1_g1	0.000	0.000	1.018	2.715	6.813	3.126	0.000	4.165	2.660	5.577
TRINITY_DN1081300_c0_g1	0.000	0.000	0.000	0.000	0.000	0.000	0.000	0.000	0.000	0.000
TRINITY_DN1081301_c0_g1	0.000	0.000	0.000	0.000	0.000	0.827	0.000	0.000	0.000	0.000
TRINITY_DN1081304_c0_g1	0.000	0.000	0.000	0.000	0.000	0.000	0.000	0.000	0.000	0.000
TRINITY_DN1081305_c0_g1	0.000	0.000	0.000	0.000	0.000	0.000	0.000	0.000	0.501	0.000
TRINITY_DN1081307_c0_g1	0.000	0.000	0.000	0.000	0.000	0.000	0.000	0.000	0.000	0.000
TRINITY_DN1081308_c0_g1	0.000	0.000	0.000	0.000	0.000	0.000	0.000	0.000	0.000	0.000
TRINITY_DN1081309_c0_g1	0.000	0.000	0.000	0.736	1.208	0.000	0.000	0.000	0.681	0.510
TRINITY_DN108130_c0_g1	0.000	0.000	0.000	0.000	0.000	0.000	0.000	0.000	1.403	0.000
TRINITY_DN108130_c0_g2	0.000	0.000	0.000	0.000	0.000	0.000	0.000	0.000	0.000	0.000
TRINITY_DN108130_c1_g1	0.000	1.365	0.000	0.000	1.486	0.000	0.000	0.000	1.462	0.000
TRINITY_DN108130_c3_g1	0.000	0.000	0.000	0.000	0.000	0.000	0.000	0.000	0.000	0.000
TRINITY_DN108130_c4_g1	20.811	10.059	9.821	8.286	4.641	3.433	6.116	6.867	6.898	0.000
TRINITY_DN108130_c7_g1	0.000	0.000	0.000	0.000	0.000	0.000	0.000	0.000	0.000	0.000
TRINITY_DN1081312_c0_g1	0.000	0.000	0.000	0.000	0.000	0.000	0.000	0.000	0.000	0.000
TRINITY_DN1081318_c0_g1	0.000	0.000	0.000	0.000	0.923	1.276	0.000	0.000	0.000	0.000
TRINITY_DN108131_c0_g1	0.000	0.937	3.078	0.937	0.339	0.000	0.000	0.000	0.642	0.000
TRINITY_DN108131_c1_g1	0.000	0.000	0.000	0.000	0.000	0.000	0.000	0.000	0.000	11.517
TRINITY_DN108131_c1_g2	0.000	0.000	0.000	0.000	0.000	0.000	0.000	0.000	0.000	0.000
TRINITY_DN108131_c3_g1	0.000	0.000	0.000	0.000	0.000	0.000	0.000	0.000	0.410	0.000
TRINITY_DN1081327_c0_g1	0.000	0.000	0.000	3.069	1.616	0.000	0.000	0.000	0.000	0.000
TRINITY_DN1081329_c0_g1	0.000	0.000	0.000	0.000	0.000	0.000	0.000	0.000	0.257	0.000
TRINITY_DN108132_c0_g1	0.000	0.000	2.877	0.774	0.000	0.000	0.000	0.000	0.000	0.000
TRINITY_DN108132_c0_g3	0.000	0.000	0.208	0.133	0.412	0.367	0.328	0.515	0.272	0.000
TRINITY_DN108132_c0_g4	0.000	0.000	0.000	0.000	0.133	0.000	0.641	0.000	0.235	0.000
TRINITY_DN108132_c10_g1	0.000	1.919	0.000	0.136	0.279	0.762	0.000	0.000	0.247	0.000
TRINITY_DN108132_c1_g1	0.000	0.000	0.266	0.000	0.000	0.000	0.000	0.000	0.000	0.000
TRINITY_DN108132_c4_g1	0.000	0.000	0.000	0.000	0.000	0.000	0.000	0.000	0.000	0.000
TRINITY_DN108132_c5_g1	0.000	0.000	0.000	0.000	0.381	0.000	0.000	1.389	0.223	0.000
TRINITY_DN108132_c6_g1	0.000	0.000	0.000	0.000	0.000	0.000	0.000	0.000	0.000	0.000
TRINITY_DN1081331_c0_g1	0.000	0.000	0.000	0.000	0.000	0.000	0.000	0.000	0.000	0.000
TRINITY_DN1081332_c0_g1	0.000	0.000	0.000	0.000	0.000	0.000	0.000	0.000	0.000	0.000
TRINITY_DN1081335_c0_g1	0.000	0.000	0.000	0.000	0.000	0.000	0.000	0.000	0.000	0.000
TRINITY_DN1081339_c0_g1	0.000	0.000	0.000	0.000	0.000	0.000	0.000	0.000	0.000	0.000
TRINITY_DN108133_c0_g1	0.000	0.000	0.000	0.000	1.342	0.000	0.000	0.000	0.393	0.000
TRINITY_DN108133_c1_g1	0.000	0.000	1.751	0.000	0.000	0.000	0.000	0.000	0.578	0.000
TRINITY_DN108133_c2_g1	0.000	0.000	0.000	0.000	0.544	0.000	0.000	0.000	0.318	0.000
TRINITY_DN1081344_c0_g1	0.000	0.000	0.000	0.000	0.000	0.000	0.000	0.000	0.000	0.000
TRINITY_DN108134_c0_g1	0.000	0.000	0.000	0.000	0.000	0.000	0.000	0.000	0.000	0.000
TRINITY_DN108134_c0_g2	0.000	0.000	0.000	0.122	0.000	0.000	0.000	0.000	0.000	0.000
TRINITY_DN108134_c1_g1	0.000	0.318	0.000	0.452	0.000	0.314	0.000	0.000	0.137	0.000
TRINITY_DN108134_c1_g2	0.000	0.000	0.320	0.000	0.000	0.976	0.000	0.000	0.000	0.000
TRINITY_DN108134_c3_g1	0.000	0.000	0.000	0.000	2.446	0.000	0.000	0.000	0.000	0.000
TRINITY_DN108134_c4_g1	0.000	0.000	0.000	0.972	0.000	0.000	0.000	0.000	0.297	0.000
TRINITY_DN108134_c5_g1	0.000	0.000	0.000	0.000	1.658	0.000	0.000	0.000	0.000	0.000
TRINITY_DN1081352_c0_g1	0.000	0.000	0.000	0.000	0.000	0.000	0.000	0.000	1.024	0.000
TRINITY_DN1081357_c0_g1	0.000	0.000	1.175	0.000	0.000	0.000	0.000	0.000	0.387	0.000
TRINITY_DN108135_c0_g1	0.000	0.000	0.000	0.488	0.300	0.000	0.000	0.000	0.119	0.000
TRINITY_DN1081363_c0_g1	0.000	0.000	0.000	0.872	0.000	0.000	0.000	0.000	0.000	0.000
TRINITY_DN1081364_c0_g1	0.000	0.000	0.000	0.000	0.000	0.000	0.000	0.000	0.000	0.000
TRINITY_DN1081369_c0_g1	0.000	0.000	0.000	0.000	2.336	0.000	0.000	0.000	0.454	0.000
TRINITY_DN108136_c1_g1	0.000	0.000	2.788	0.000	0.000	1.067	0.000	0.000	0.000	0.000
TRINITY_DN108136_c4_g1	0.000	0.000	0.000	0.000	0.000	0.000	0.000	0.000	0.567	0.000
TRINITY_DN1081371_c0_g1	0.000	0.000	0.000	0.000	0.000	0.000	0.000	0.000	0.000	0.000
TRINITY_DN1081373_c0_g1	0.000	0.000	0.000	0.000	0.000	0.000	0.000	0.000	0.000	0.000
TRINITY_DN1081375_c0_g1	0.000	0.000	0.000	0.000	0.000	0.000	0.000	0.000	0.000	0.000
TRINITY_DN1081378_c0_g1	0.000	0.000	0.000	0.000	0.000	0.000	0.000	0.000	0.000	0.000
TRINITY_DN108137_c0_g1	0.000	0.296	0.000	0.211	0.324	0.000	0.000	0.000	0.256	0.000
TRINITY_DN1081380_c0_g1	0.000	0.000	0.000	0.000	0.000	0.000	0.000	0.000	0.000	0.000
TRINITY_DN1081382_c0_g1	0.000	0.000	1.097	0.000	0.000	0.000	0.000	0.000	0.000	0.000
TRINITY_DN1081384_c0_g1	0.000	0.000	0.000	0.000	0.000	0.000	0.000	0.000	0.000	0.000
TRINITY_DN1081386_c0_g1	0.000	0.000	0.000	0.000	0.000	5.226	0.000	0.000	0.000	0.000
TRINITY_DN1081387_c0_g1	0.000	0.000	0.000	0.000	0.000	0.000	0.000	0.000	0.000	0.000
TRINITY_DN1081388_c0_g1	0.000	0.000	0.000	0.000	0.000	0.000	0.000	0.000	0.000	0.000
TRINITY_DN1081389_c0_g1	0.000	0.000	0.000	0.000	1.218	0.000	0.000	0.000	0.000	0.000
TRINITY_DN108138_c0_g1	0.000	2.902	0.512	0.000	0.000	0.978	2.716	0.000	0.332	0.000
TRINITY_DN108138_c0_g2	0.000	0.000	0.000	0.000	0.000	0.000	0.000	0.000	0.000	0.000
TRINITY_DN1081391_c0_g1	0.000	0.000	0.000	0.000	0.000	0.000	0.000	0.000	0.000	0.000
TRINITY_DN1081397_c0_g1	0.000	0.000	0.000	0.000	1.732	0.000	0.000	0.000	0.503	0.000
TRINITY_DN1081398_c0_g1	0.000	0.000	0.000	0.848	0.000	0.000	0.000	0.000	0.259	0.000
TRINITY_DN108139_c0_g1	0.000	0.000	0.000	0.000	0.000	0.000	0.000	0.000	0.000	0.000
TRINITY_DN108139_c0_g2	8.632	0.000	0.000	0.000	0.403	0.000	0.000	0.000	0.000	0.000
TRINITY_DN108139_c0_g3	0.000	0.000	0.385	0.000	0.213	1.762	0.000	0.000	0.000	0.000
TRINITY_DN108139_c1_g1	0.000	0.000	0.400	0.192	2.539	0.000	0.772	0.000	0.660	0.000
TRINITY_DN108139_c2_g1	0.000	0.000	0.000	0.520	0.000	0.000	0.000	0.000	0.000	0.000
TRINITY_DN10813_c1_g1	0.000	0.000	0.000	0.170	0.000	0.000	0.000	0.000	0.000	0.000
TRINITY_DN10813_c1_g2	4.446	3.536	6.057	2.329	6.988	4.952	3.838	3.430	2.140	2.965
TRINITY_DN10813_c1_g4	0.000	0.000	0.000	0.000	0.000	0.000	0.000	0.000	0.000	0.000
TRINITY_DN10813_c2_g2	0.000	0.000	0.000	0.000	0.000	0.000	0.000	0.000	0.290	0.000
TRINITY_DN10813_c6_g1	0.000	0.000	0.000	0.000	0.879	0.000	0.000	0.000	0.512	0.000
TRINITY_DN10813_c8_g1	0.000	0.000	0.000	0.000	0.000	0.000	0.000	0.000	0.231	0.000
TRINITY_DN10813_c9_g1	0.000	0.000	0.000	0.000	0.000	0.000	0.000	0.000	0.000	0.000
TRINITY_DN1081402_c0_g1	0.000	0.000	0.000	0.000	0.000	0.000	0.000	0.000	0.821	0.000
TRINITY_DN1081406_c0_g1	0.000	0.000	0.000	0.000	0.000	0.000	0.000	0.000	0.000	0.000
TRINITY_DN1081407_c0_g1	0.000	1.295	0.000	0.000	0.000	2.596	0.000	0.000	0.000	0.000
TRINITY_DN1081408_c0_g1	0.000	0.000	0.000	0.000	0.000	0.000	0.000	0.000	0.000	2.540
TRINITY_DN1081409_c0_g1	0.000	0.000	0.000	0.000	0.000	0.000	0.000	0.000	0.000	0.000
TRINITY_DN108140_c0_g1	0.000	0.000	0.000	0.408	0.244	0.904	0.403	0.315	0.863	0.000
TRINITY_DN1081411_c0_g1	0.000	0.000	0.000	0.000	0.000	0.000	0.000	0.000	0.000	0.000
TRINITY_DN1081419_c0_g1	0.000	0.000	0.000	0.000	0.000	1.027	0.000	0.000	0.217	3.665
TRINITY_DN108141_c0_g1	0.000	0.000	0.000	0.000	0.000	0.000	0.000	0.000	0.000	0.000
TRINITY_DN108141_c10_g1	0.000	0.000	0.000	0.000	0.000	0.000	0.000	0.000	0.000	0.000
TRINITY_DN108141_c1_g1	0.000	0.000	0.000	0.000	0.000	0.000	0.000	3.538	0.000	0.000
TRINITY_DN108141_c6_g1	0.000	0.000	2.137	0.000	0.000	0.000	0.000	0.000	0.701	0.000
TRINITY_DN108141_c9_g1	0.000	0.000	0.000	0.000	0.000	0.000	0.000	0.000	0.000	0.000
TRINITY_DN1081420_c0_g1	0.000	0.000	2.085	0.000	0.000	0.000	0.000	0.000	0.000	0.000
TRINITY_DN1081421_c0_g1	0.000	0.000	0.000	0.000	0.000	0.000	0.000	0.000	0.000	0.000
TRINITY_DN1081422_c0_g1	0.000	0.000	0.000	0.000	0.000	0.000	0.000	0.000	0.485	0.000
TRINITY_DN1081424_c0_g1	0.000	0.000	0.000	0.000	0.000	0.000	0.000	0.000	0.373	0.000
TRINITY_DN1081426_c0_g1	0.000	0.000	0.000	0.000	0.000	0.000	0.000	0.000	0.000	0.000
TRINITY_DN1081428_c0_g1	0.000	0.000	0.000	0.000	0.000	0.000	0.000	0.000	0.000	0.000
TRINITY_DN108142_c0_g1	0.000	0.000	0.000	0.000	0.000	0.000	0.000	0.000	0.000	0.000
TRINITY_DN108142_c1_g1	0.000	0.000	0.000	0.000	0.000	0.000	0.000	0.000	0.998	0.000
TRINITY_DN1081430_c0_g1	0.000	0.000	0.000	0.000	0.000	0.000	0.000	0.000	0.000	0.000
TRINITY_DN1081432_c0_g1	0.000	0.000	0.000	0.000	0.000	0.000	0.000	0.000	0.000	0.000
TRINITY_DN1081435_c0_g1	0.000	0.000	0.000	0.000	0.000	0.000	0.000	0.000	0.000	0.000
TRINITY_DN1081437_c0_g1	0.000	0.000	0.000	0.000	0.000	0.000	0.000	0.000	0.000	0.000
TRINITY_DN108143_c0_g1	0.000	0.000	0.396	0.214	0.204	0.000	0.000	0.000	0.169	1.366
TRINITY_DN108143_c0_g2	0.000	0.000	0.000	0.000	0.000	0.000	0.000	0.000	0.000	0.000
TRINITY_DN1081440_c0_g1	0.000	0.000	0.000	0.000	0.000	0.000	0.000	0.000	0.000	0.000
TRINITY_DN1081443_c0_g1	9.266	1.190	0.000	0.000	0.000	0.000	0.000	1.575	0.000	0.000
TRINITY_DN1081448_c0_g1	0.000	0.000	0.000	0.972	0.000	0.000	0.000	0.000	0.587	0.000
TRINITY_DN108144_c0_g1	0.000	0.001	0.000	0.000	0.000	0.000	0.000	0.000	0.000	0.000
TRINITY_DN108144_c1_g1	0.000	0.000	0.000	0.000	0.000	0.000	0.000	0.000	0.000	0.000
TRINITY_DN108144_c2_g1	0.000	0.000	0.000	0.237	1.259	0.000	0.000	0.000	0.286	0.000
TRINITY_DN108144_c3_g1	0.000	2.472	0.000	0.000	0.448	0.000	0.000	0.000	0.526	0.000
TRINITY_DN108144_c5_g1	0.000	0.000	0.000	0.000	0.000	4.812	0.000	0.000	0.000	0.000
TRINITY_DN1081452_c0_g1	0.000	1.900	0.000	0.000	0.000	0.000	0.000	0.000	0.810	6.759
TRINITY_DN1081454_c0_g1	0.000	0.000	0.000	0.000	0.000	0.000	0.000	0.000	0.557	0.000
TRINITY_DN1081455_c0_g1	0.000	0.000	0.000	0.000	0.000	0.000	0.000	0.000	0.000	0.000
TRINITY_DN108145_c0_g1	0.000	0.000	2.589	0.000	0.766	1.998	0.000	0.000	0.000	0.000
TRINITY_DN108145_c0_g3	0.000	9.420	0.000	1.526	0.000	0.000	0.000	0.000	0.727	0.000
TRINITY_DN108145_c3_g1	0.000	0.000	0.000	0.000	0.761	2.116	0.000	0.000	0.000	0.000
TRINITY_DN108145_c4_g1	0.000	0.000	0.000	0.000	0.000	0.000	0.000	0.000	1.052	0.000
TRINITY_DN108145_c5_g1	0.000	3.526	1.143	0.616	0.000	0.000	0.000	0.000	0.000	0.000
TRINITY_DN108145_c6_g1	0.000	0.000	0.000	0.000	0.000	0.000	0.000	0.000	0.000	0.000
TRINITY_DN1081462_c0_g1	0.000	0.000	0.000	0.000	0.000	0.000	0.000	1.805	0.000	0.000
TRINITY_DN1081467_c0_g1	0.000	0.000	0.000	0.000	0.236	0.653	0.000	1.728	0.000	0.000
TRINITY_DN108146_c0_g1	0.000	0.474	0.925	0.169	0.694	0.000	0.000	0.000	0.206	0.868
TRINITY_DN1081474_c0_g1	0.000	0.000	0.000	0.000	0.000	0.000	0.000	0.000	0.000	0.000
TRINITY_DN1081476_c0_g1	0.000	0.000	0.000	0.000	0.690	0.000	0.000	0.000	0.000	0.000
TRINITY_DN1081477_c0_g1	0.000	0.000	0.000	0.000	0.000	0.000	0.000	3.609	0.000	0.000
TRINITY_DN1081479_c0_g1	0.000	0.000	0.000	0.000	0.000	0.000	0.000	0.000	0.000	0.000
TRINITY_DN108147_c1_g1	35.563	10.065	3.175	354.899	5.189	0.000	8.369	1.319	0.122	58.544
TRINITY_DN1081485_c0_g1	0.000	0.000	0.000	0.000	1.893	0.000	0.000	0.000	0.000	0.000
TRINITY_DN1081487_c0_g1	0.000	0.000	0.000	0.000	0.000	0.000	0.000	0.000	0.000	0.000
TRINITY_DN108148_c0_g1	0.000	0.000	0.798	0.096	0.000	0.000	0.000	0.000	0.302	1.388
TRINITY_DN108148_c0_g2	0.000	0.684	0.000	0.122	0.249	0.339	0.000	0.000	0.000	0.000
TRINITY_DN1081493_c0_g1	0.000	0.000	0.000	0.000	0.000	1.412	0.000	0.000	0.000	0.000
TRINITY_DN1081495_c0_g1	0.000	0.000	0.000	0.736	0.000	0.000	0.000	0.000	0.000	0.000
TRINITY_DN1081496_c0_g1	0.000	0.000	0.000	0.000	0.000	0.000	0.000	0.000	0.000	0.000
TRINITY_DN1081498_c0_g1	0.000	0.000	0.000	0.000	0.000	0.000	3.672	0.000	0.000	0.000
TRINITY_DN10814_c1_g1	15.944	23.856	23.788	18.556	27.145	25.973	20.790	17.096	20.415	11.314
TRINITY_DN10814_c2_g1	0.000	4.234	0.000	0.000	1.093	0.000	0.000	0.804	0.000	0.000
TRINITY_DN10814_c3_g1	6.316	25.304	9.689	8.326	12.751	0.000	20.719	12.096	19.706	7.858
TRINITY_DN1081500_c0_g1	0.000	0.000	0.000	0.000	0.000	0.000	0.000	0.000	0.000	0.000
TRINITY_DN1081501_c0_g1	0.000	0.000	0.000	0.000	0.000	0.000	0.000	0.000	0.000	0.000
TRINITY_DN1081502_c0_g1	0.000	0.000	0.000	0.000	0.564	0.000	0.000	2.070	0.000	0.000
TRINITY_DN1081505_c0_g1	0.000	0.000	0.000	0.540	0.000	0.000	0.000	0.000	0.330	0.000
TRINITY_DN1081507_c0_g1	0.000	0.000	0.000	0.000	0.000	0.000	0.000	0.000	0.000	0.000
TRINITY_DN1081508_c0_g1	0.000	0.000	0.000	0.000	0.713	0.000	3.335	0.000	0.000	0.000
TRINITY_DN1081509_c0_g1	0.000	0.000	0.000	0.000	0.000	0.000	0.000	0.000	0.000	0.000
TRINITY_DN108150_c0_g1	0.000	0.000	0.000	0.000	0.550	0.000	0.000	0.000	0.000	0.000
TRINITY_DN1081513_c0_g1	0.000	0.000	0.000	0.000	0.000	1.236	0.000	0.000	0.000	0.000
TRINITY_DN1081515_c0_g1	0.000	0.000	0.000	0.748	0.000	0.000	0.000	0.000	0.000	0.000
TRINITY_DN108151_c0_g1	0.000	2.170	3.428	0.000	0.000	0.000	3.021	0.000	0.000	0.000
TRINITY_DN108151_c1_g3	0.000	0.000	4.408	1.576	0.829	0.000	0.000	0.000	1.923	0.000
TRINITY_DN1081520_c0_g1	0.000	0.000	0.000	0.000	0.000	0.000	0.000	0.000	0.000	0.000
TRINITY_DN1081523_c0_g1	0.000	0.000	0.000	0.960	0.000	0.000	0.000	0.000	0.294	0.000
TRINITY_DN1081525_c0_g1	0.000	0.000	1.246	0.000	0.000	0.000	0.000	0.000	0.821	0.000
TRINITY_DN1081526_c0_g1	0.000	0.000	0.000	0.000	0.000	0.000	0.000	0.000	0.000	0.000
TRINITY_DN1081527_c0_g1	0.000	0.000	0.965	0.000	0.532	0.000	2.566	0.000	0.313	0.000
TRINITY_DN1081529_c0_g1	0.000	0.000	0.000	0.000	0.872	0.000	0.000	0.000	0.000	0.000
TRINITY_DN108152_c10_g1	0.000	0.000	0.000	0.000	0.000	0.000	0.000	0.000	0.000	0.000
TRINITY_DN108152_c11_g1	0.000	4.152	0.000	0.000	0.572	0.000	0.000	0.000	0.000	7.263
TRINITY_DN108152_c1_g1	0.000	0.000	0.000	0.000	0.000	0.000	0.000	0.000	0.000	0.000
TRINITY_DN108152_c2_g1	0.000	0.000	0.000	0.000	0.000	0.000	0.000	0.000	0.000	0.000
TRINITY_DN108152_c6_g1	0.000	0.168	0.000	0.134	0.494	0.000	0.000	0.000	0.498	0.000
TRINITY_DN108152_c8_g1	0.000	0.000	0.000	0.000	2.352	0.000	0.000	0.000	0.517	0.000
TRINITY_DN108152_c8_g2	0.000	0.000	0.000	0.000	0.701	1.926	0.000	2.582	2.725	0.000
TRINITY_DN108152_c9_g1	0.000	0.000	0.000	0.000	0.000	0.000	0.000	0.000	0.000	0.000
TRINITY_DN1081530_c0_g1	0.000	0.000	0.000	0.879	0.000	0.000	0.000	3.433	0.541	0.000
TRINITY_DN1081531_c0_g1	0.000	0.000	0.948	0.000	4.770	0.000	0.000	0.000	0.310	0.000
TRINITY_DN1081533_c0_g1	0.000	0.000	0.000	0.000	1.166	0.000	0.000	0.000	0.227	0.000
TRINITY_DN1081534_c0_g1	0.000	0.000	0.000	0.000	0.000	0.000	0.000	0.000	0.000	0.000
TRINITY_DN1081537_c0_g1	0.000	0.000	0.000	0.000	0.000	0.000	0.000	0.000	0.387	0.000
TRINITY_DN1081539_c0_g1	0.000	0.000	0.000	0.510	0.000	5.893	0.000	0.000	0.000	0.000
TRINITY_DN108153_c0_g1	0.000	0.000	0.000	0.000	0.000	0.000	0.000	0.000	0.000	0.000
TRINITY_DN108153_c0_g2	0.000	0.000	0.000	0.000	0.000	0.000	0.000	0.549	0.000	1.473
TRINITY_DN108153_c0_g3	0.000	0.000	0.000	0.000	0.000	0.000	7.046	0.000	0.441	0.000
TRINITY_DN108153_c0_g4	0.000	0.000	0.000	0.000	0.000	0.000	0.000	0.000	0.000	0.000
TRINITY_DN108153_c0_g5	0.000	0.000	0.000	0.000	0.000	2.908	0.000	0.000	0.308	0.000
TRINITY_DN108153_c1_g1	0.000	0.000	0.000	0.000	0.000	0.000	0.000	0.000	0.000	0.000
TRINITY_DN108153_c2_g1	0.000	0.000	0.000	0.000	0.000	0.000	0.000	0.000	0.000	0.000
TRINITY_DN1081542_c0_g1	0.000	0.000	0.000	0.000	0.808	4.409	0.000	0.000	0.000	0.000
TRINITY_DN108154_c0_g1	0.000	0.000	0.758	0.000	0.000	0.000	0.000	0.000	0.739	4.156
TRINITY_DN1081553_c0_g1	0.000	0.000	0.000	0.000	0.000	0.000	0.000	0.000	0.000	0.000
TRINITY_DN1081556_c0_g1	0.000	0.000	0.000	0.555	0.000	0.000	0.000	0.000	0.678	0.000
TRINITY_DN1081557_c0_g1	0.000	0.000	0.000	0.000	0.000	3.033	0.000	2.015	0.645	0.000
TRINITY_DN1081559_c0_g1	0.000	0.000	0.000	0.536	0.000	0.000	0.000	0.000	0.000	0.000
TRINITY_DN108156_c0_g2	0.000	0.000	0.000	0.000	0.000	0.000	0.000	0.000	0.000	0.000
TRINITY_DN108156_c4_g1	0.000	3.499	1.135	1.836	1.918	0.000	3.002	0.000	1.867	0.000
TRINITY_DN108156_c5_g1	0.000	0.000	0.000	0.879	0.000	0.000	0.000	0.000	0.000	0.000
TRINITY_DN1081574_c0_g1	0.000	0.000	0.000	0.881	0.000	0.000	0.000	0.000	0.000	0.000
TRINITY_DN108157_c0_g1	0.000	0.000	0.000	0.000	0.000	0.000	0.000	0.000	0.000	0.000
TRINITY_DN108157_c0_g2	21.800	0.000	0.000	0.000	0.000	0.000	0.000	0.000	0.567	0.000
TRINITY_DN108157_c0_g3	0.000	0.000	1.557	0.836	1.759	2.406	0.000	0.000	1.024	0.000
TRINITY_DN108157_c0_g4	0.000	0.000	0.000	0.000	0.822	0.000	0.000	0.000	0.000	0.000
TRINITY_DN108157_c0_g5	0.000	0.000	0.000	0.000	0.000	0.000	0.000	0.000	0.000	0.000
TRINITY_DN108157_c1_g1	0.000	0.000	0.000	0.000	0.000	0.000	0.000	0.000	0.000	0.000
TRINITY_DN108157_c4_g1	0.000	0.000	0.000	0.000	0.000	0.000	0.000	0.000	0.000	0.000
TRINITY_DN108157_c6_g1	0.000	0.000	0.000	0.000	0.000	0.000	0.000	0.000	0.000	0.000
TRINITY_DN108157_c7_g1	0.000	0.000	0.000	0.000	0.000	0.000	0.000	0.000	0.000	0.000
TRINITY_DN108157_c8_g1	0.000	0.000	0.000	0.000	0.000	0.000	0.000	0.000	0.000	0.000
TRINITY_DN1081580_c0_g1	0.000	0.000	0.000	0.000	0.000	0.995	0.000	0.000	0.000	0.000
TRINITY_DN1081583_c0_g1	0.000	0.000	0.000	0.362	0.000	0.000	0.000	0.000	0.000	0.000
TRINITY_DN1081587_c0_g1	0.000	0.000	0.000	0.000	0.000	0.000	0.000	0.000	0.000	0.000
TRINITY_DN1081588_c0_g1	0.000	0.000	0.000	0.000	0.484	0.000	0.000	0.000	0.284	0.000
TRINITY_DN108158_c0_g1	0.000	2.654	0.000	0.000	0.000	0.000	0.000	0.000	0.000	0.000
TRINITY_DN108158_c0_g2	0.000	0.000	1.168	0.000	0.000	0.000	0.000	0.000	0.000	0.000
TRINITY_DN108158_c10_g1	0.000	0.000	0.000	0.000	0.622	0.000	0.000	0.000	0.000	0.000
TRINITY_DN108158_c2_g1	0.000	0.000	0.000	0.000	0.000	2.596	0.000	0.000	0.551	0.000
TRINITY_DN108158_c3_g1	0.000	0.000	0.000	0.000	1.115	0.000	0.000	3.847	0.000	0.000
TRINITY_DN108158_c4_g1	0.000	1.217	0.000	0.144	0.000	0.000	0.968	0.000	0.292	0.000
TRINITY_DN108158_c5_g1	0.000	0.000	0.000	0.000	1.664	0.000	0.000	0.000	0.000	0.000
TRINITY_DN108158_c6_g1	0.000	0.000	0.000	0.000	0.000	0.000	0.000	0.000	0.453	0.000
TRINITY_DN108158_c7_g1	0.000	0.000	0.000	0.141	0.211	0.000	0.000	0.000	0.255	0.000
TRINITY_DN108158_c8_g1	0.000	0.000	0.000	0.000	0.000	0.000	0.000	0.000	0.000	0.000
TRINITY_DN1081591_c0_g1	0.000	0.000	0.000	2.301	0.000	0.000	0.000	0.000	0.469	0.000
TRINITY_DN1081598_c0_g1	0.000	0.000	0.000	0.000	0.000	0.000	0.000	0.000	0.000	0.000
TRINITY_DN108159_c0_g2	0.000	1.334	0.000	0.158	0.161	0.000	0.780	0.000	0.381	0.000
TRINITY_DN108159_c12_g1	0.000	0.000	0.000	0.000	0.000	0.000	0.000	0.000	2.248	0.000
TRINITY_DN108159_c1_g1	0.000	0.000	0.000	0.000	0.000	0.000	0.000	0.000	0.000	0.000
TRINITY_DN108159_c1_g2	0.000	0.000	0.000	0.000	1.338	0.000	0.000	0.000	0.784	0.000
TRINITY_DN108159_c1_g3	0.000	0.000	0.000	0.000	0.000	0.000	0.000	0.000	0.000	0.000
TRINITY_DN108159_c2_g1	0.000	0.000	0.164	0.000	0.000	0.000	0.000	0.000	0.131	0.000
TRINITY_DN108159_c4_g1	0.000	0.542	0.000	0.000	0.392	0.353	0.000	0.000	0.000	0.000
TRINITY_DN108159_c9_g1	0.000	0.000	2.074	0.000	0.000	0.000	0.000	0.000	0.000	0.000
TRINITY_DN10815_c0_g1	0.000	0.000	0.000	1.079	0.000	2.148	0.000	0.000	0.467	0.000
TRINITY_DN10815_c0_g2	0.000	5.289	0.000	3.962	4.464	3.696	5.174	3.217	3.076	0.000
TRINITY_DN1081603_c0_g1	0.000	0.000	0.000	0.000	0.000	0.000	0.000	0.000	0.000	0.000
TRINITY_DN1081607_c0_g1	0.000	0.000	1.584	0.000	0.000	0.000	0.000	0.000	0.000	0.000
TRINITY_DN1081608_c0_g1	0.000	0.000	0.000	0.000	0.000	0.000	0.000	0.000	0.000	0.000
TRINITY_DN108160_c0_g1	0.000	0.000	0.000	0.000	0.626	0.000	0.000	0.000	0.536	0.000
TRINITY_DN108160_c1_g1	0.000	0.000	0.000	0.000	0.000	0.000	0.000	0.000	0.000	0.000
TRINITY_DN1081610_c0_g1	0.000	0.000	0.000	0.000	0.000	0.000	0.000	0.000	0.000	0.000
TRINITY_DN1081614_c0_g1	0.000	0.000	0.000	0.000	0.000	0.000	0.000	0.000	0.000	0.000
TRINITY_DN108161_c0_g1	0.000	0.000	0.000	0.000	0.000	0.000	0.000	0.000	0.164	0.000
TRINITY_DN108161_c10_g1	0.000	0.000	0.000	0.000	0.000	0.000	0.000	0.000	0.408	0.000
TRINITY_DN108161_c11_g1	0.000	0.000	0.000	0.000	0.000	0.000	0.000	0.000	0.000	0.000
TRINITY_DN108161_c1_g1	0.000	0.000	0.000	0.000	0.000	0.000	0.000	0.000	0.372	0.000
TRINITY_DN108161_c3_g1	0.000	0.000	1.024	0.000	0.000	0.000	0.000	0.000	0.000	0.000
TRINITY_DN108161_c3_g2	0.000	0.000	0.972	1.273	0.487	1.338	1.573	0.000	0.000	1.615
TRINITY_DN108161_c4_g1	0.000	0.000	0.000	0.000	0.000	0.000	0.000	0.000	0.000	0.000
TRINITY_DN108161_c6_g1	0.000	1.490	0.649	0.353	0.000	0.000	0.000	2.653	0.637	0.000
TRINITY_DN108161_c9_g1	0.000	0.861	0.000	0.000	0.000	0.000	0.000	0.000	0.000	0.000
TRINITY_DN1081620_c0_g1	0.000	0.000	0.000	0.000	0.000	0.000	0.000	0.000	0.000	0.000
TRINITY_DN1081627_c0_g1	0.000	0.000	0.000	1.520	0.000	0.000	0.000	0.000	0.000	0.000
TRINITY_DN1081629_c0_g1	0.000	0.000	0.000	0.000	0.000	0.000	0.000	0.000	0.000	0.000
TRINITY_DN108162_c0_g2	0.000	0.000	0.000	0.000	0.000	0.000	0.000	0.000	0.096	0.000
TRINITY_DN108162_c0_g3	1.445	0.454	2.832	1.821	2.314	1.566	0.320	0.539	1.222	1.011
TRINITY_DN108162_c0_g4	0.000	0.000	0.879	2.112	2.664	2.636	0.000	0.757	0.538	0.000
TRINITY_DN108162_c0_g5	0.000	0.000	0.000	0.000	0.000	0.000	0.000	0.000	0.583	0.000
TRINITY_DN108162_c2_g1	4.258	0.000	6.156	0.196	1.603	2.955	2.903	0.000	0.354	0.000
TRINITY_DN108162_c6_g1	0.000	0.000	0.000	0.000	0.000	1.500	1.529	0.000	0.000	3.168
TRINITY_DN108162_c7_g1	0.000	0.000	0.000	0.000	0.000	0.000	0.000	0.000	0.895	0.000
TRINITY_DN1081637_c0_g1	0.000	0.000	0.000	0.000	0.000	3.125	0.000	0.000	0.000	0.000
TRINITY_DN108163_c0_g1	0.000	0.000	0.000	0.000	0.000	0.000	0.000	0.000	0.000	0.000
TRINITY_DN108163_c2_g1	0.000	0.000	0.000	0.000	0.000	0.000	0.000	0.000	0.000	0.000
TRINITY_DN1081642_c0_g1	0.000	0.000	0.000	0.000	0.000	0.000	0.000	0.000	1.300	0.000
TRINITY_DN1081643_c0_g1	0.000	0.000	0.000	0.000	0.000	0.000	0.000	0.000	0.000	0.000
TRINITY_DN108164_c0_g1	0.000	0.000	0.000	0.000	0.000	0.000	0.000	0.000	0.000	0.000
TRINITY_DN1081650_c0_g1	0.000	0.000	0.000	0.000	0.000	0.000	0.000	0.000	0.000	0.000
TRINITY_DN1081653_c0_g1	0.000	0.000	0.000	0.000	0.000	0.000	0.000	0.000	0.000	0.000
TRINITY_DN1081654_c0_g1	0.000	0.000	0.000	0.000	2.646	0.000	0.000	0.000	0.000	0.000
TRINITY_DN1081656_c0_g1	0.000	0.000	0.000	0.000	0.000	0.000	0.000	0.000	0.000	0.000
TRINITY_DN108165_c0_g1	0.000	0.000	0.000	0.000	0.000	0.000	0.000	0.000	0.567	0.000
TRINITY_DN108165_c10_g1	0.000	0.000	0.000	0.000	0.000	0.000	0.000	3.041	0.000	0.000
TRINITY_DN108165_c9_g1	0.000	0.000	0.000	0.000	0.000	0.000	0.000	0.000	0.000	0.000
TRINITY_DN1081660_c0_g1	0.000	0.000	0.000	0.000	0.000	0.000	0.000	0.000	0.000	0.000
TRINITY_DN1081668_c0_g1	0.000	0.000	0.000	0.000	1.115	0.000	0.000	0.000	0.000	0.000
TRINITY_DN108166_c0_g1	0.000	0.000	0.000	0.000	0.000	0.000	0.000	0.000	0.000	0.000
TRINITY_DN1081670_c0_g1	0.000	0.000	0.000	0.000	0.000	0.000	0.000	0.000	0.000	0.000
TRINITY_DN1081678_c0_g1	0.000	0.000	0.000	0.000	0.000	0.000	0.000	0.000	0.000	0.000
TRINITY_DN108167_c0_g1	0.000	0.000	0.000	0.000	0.000	0.000	0.000	0.000	0.135	0.000
TRINITY_DN108167_c0_g3	0.000	0.000	0.261	0.143	0.000	0.797	0.000	0.000	0.000	0.000
TRINITY_DN108167_c2_g1	0.000	0.000	0.000	0.000	0.147	0.000	0.000	0.000	0.000	2.867
TRINITY_DN108167_c2_g2	0.000	0.000	0.000	0.000	0.000	0.000	0.000	0.000	0.000	0.000
TRINITY_DN1081685_c0_g1	0.000	0.000	0.000	0.000	0.000	0.000	0.000	0.000	0.522	0.000
TRINITY_DN1081687_c0_g1	0.000	0.000	0.000	0.510	0.000	0.000	0.000	0.000	0.000	0.000
TRINITY_DN1081688_c0_g1	0.000	0.000	0.000	0.730	1.532	0.000	0.000	0.000	0.000	0.000
TRINITY_DN108168_c0_g1	0.000	0.000	0.000	0.000	0.945	0.000	4.386	0.000	0.000	0.000
TRINITY_DN108168_c0_g2	0.000	0.000	0.000	0.000	0.000	0.000	0.000	0.000	0.000	0.000
TRINITY_DN108168_c5_g1	0.000	0.000	0.000	0.000	0.000	0.000	0.000	0.000	0.000	0.000
TRINITY_DN1081692_c0_g1	0.000	0.000	0.000	0.000	0.000	0.000	0.000	0.000	0.000	0.000
TRINITY_DN1081695_c0_g1	0.000	0.000	0.000	0.000	0.000	0.000	0.000	0.000	0.000	0.000
TRINITY_DN1081696_c0_g1	0.000	0.000	1.359	0.000	0.375	0.000	0.000	0.000	0.220	0.000
TRINITY_DN108169_c1_g1	0.000	0.000	3.453	0.620	0.000	0.000	0.000	0.000	0.000	6.334
TRINITY_DN108169_c2_g3	0.000	0.000	0.000	0.000	0.000	0.000	0.000	0.000	0.000	0.000
TRINITY_DN108169_c3_g1	0.000	0.000	0.000	0.000	0.691	0.000	0.000	0.000	0.000	0.000
TRINITY_DN108169_c7_g1	0.000	0.000	0.000	1.745	0.000	0.000	0.000	0.000	0.000	0.000
TRINITY_DN108169_c8_g1	0.000	0.000	0.000	0.714	0.000	0.000	0.000	0.000	0.000	0.000
TRINITY_DN108169_c9_g1	0.000	0.000	0.000	0.000	0.000	0.000	0.000	0.000	0.577	0.000
TRINITY_DN10816_c0_g2	0.075	0.212	0.171	0.000	0.301	0.969	0.000	0.019	0.000	0.000
TRINITY_DN10816_c0_g3	0.000	3.778	1.651	0.566	0.000	2.824	0.000	0.000	4.406	0.000
TRINITY_DN10816_c0_g5	1.818	1.946	2.891	1.469	2.183	1.911	1.411	2.075	0.775	0.424
TRINITY_DN10816_c1_g1	18.722	64.537	40.243	43.196	45.881	38.690	76.163	47.724	85.724	54.162
TRINITY_DN10816_c2_g1	2.137	1.702	2.220	2.223	3.073	3.852	3.293	2.378	2.395	0.997
TRINITY_DN10816_c3_g2	0.000	0.000	0.922	0.000	0.000	0.000	0.000	0.000	0.000	0.000
TRINITY_DN10816_c4_g1	0.000	0.000	0.000	0.000	0.000	0.000	0.000	2.097	0.000	0.000
TRINITY_DN10816_c5_g1	0.000	0.000	0.000	0.000	0.000	0.000	0.000	2.359	0.000	0.000
TRINITY_DN10816_c7_g1	0.000	0.000	0.000	0.000	0.000	0.000	0.000	0.000	0.000	0.000
TRINITY_DN10816_c9_g1	0.000	1.165	0.000	0.000	1.111	2.493	0.000	0.000	0.000	0.000
TRINITY_DN1081704_c0_g1	0.000	0.000	0.000	0.000	0.000	0.000	0.000	0.000	0.000	0.000
TRINITY_DN1081708_c0_g1	0.000	2.620	0.853	0.000	0.000	0.000	0.000	0.000	0.000	0.000
TRINITY_DN1081709_c0_g1	0.000	0.000	0.000	0.725	0.000	0.000	0.000	0.000	0.000	0.000
TRINITY_DN108170_c0_g1	0.000	0.000	0.053	0.081	0.000	0.013	0.145	0.000	0.183	0.000
TRINITY_DN108170_c0_g2	0.000	0.000	0.000	0.000	0.000	0.000	0.000	0.000	0.000	0.000
TRINITY_DN1081711_c0_g1	0.000	0.000	0.000	0.000	0.779	0.000	0.000	0.000	0.000	0.000
TRINITY_DN1081713_c0_g1	0.000	0.000	0.000	0.000	0.000	0.000	0.000	0.000	0.108	0.000
TRINITY_DN1081715_c0_g1	0.000	0.000	0.000	0.377	0.000	1.083	0.000	0.000	0.000	0.000
TRINITY_DN108171_c0_g1	0.000	0.000	0.000	0.000	0.000	0.000	0.000	0.000	0.000	0.000
TRINITY_DN108171_c1_g1	0.000	0.000	0.584	0.000	0.000	0.000	1.541	0.000	0.567	0.000
TRINITY_DN1081724_c0_g1	0.000	0.000	0.000	0.000	0.000	0.000	0.000	0.000	0.000	0.000
TRINITY_DN1081726_c0_g1	0.000	0.000	0.000	0.000	0.000	0.000	0.000	0.000	1.442	0.000
TRINITY_DN1081727_c0_g1	0.000	0.000	1.024	0.547	0.000	0.000	0.000	0.000	0.000	0.000
TRINITY_DN108172_c0_g1	0.000	1.470	1.668	0.979	1.141	0.722	1.612	1.778	0.957	0.674
TRINITY_DN108172_c10_g1	0.000	0.000	0.000	0.000	0.000	0.000	0.000	0.000	0.562	0.000
TRINITY_DN108172_c5_g1	0.000	0.000	3.064	1.511	3.820	0.000	0.000	0.000	0.000	0.000
TRINITY_DN1081731_c0_g1	0.000	0.000	0.000	0.000	0.000	0.000	0.000	0.000	0.000	0.000
TRINITY_DN1081734_c0_g1	0.000	0.000	0.000	0.000	0.000	0.000	0.000	0.000	0.736	0.000
TRINITY_DN1081735_c0_g1	0.000	0.000	0.000	0.000	0.000	0.000	0.000	0.000	0.000	0.000
TRINITY_DN1081737_c0_g1	0.000	1.443	1.876	0.000	0.000	0.000	0.000	0.000	0.000	0.000
TRINITY_DN108173_c0_g1	0.000	0.000	0.000	0.000	1.191	0.000	0.000	0.000	0.902	0.000
TRINITY_DN108173_c0_g2	0.000	1.900	3.684	0.000	0.000	1.896	0.000	3.527	0.405	0.000
TRINITY_DN108173_c3_g1	0.000	2.683	0.000	0.000	0.000	0.000	1.555	1.185	0.762	0.000
TRINITY_DN108173_c4_g1	0.000	1.845	4.838	2.789	5.370	3.710	9.461	12.349	6.132	0.000
TRINITY_DN108173_c4_g2	0.000	0.000	0.000	1.576	0.000	0.000	0.000	0.000	0.481	0.000
TRINITY_DN108173_c6_g1	0.000	0.000	0.830	0.000	2.770	0.000	0.000	0.000	0.271	0.000
TRINITY_DN1081740_c0_g1	0.000	0.000	0.000	0.000	0.000	0.000	0.000	0.000	0.000	0.000
TRINITY_DN1081745_c0_g1	0.000	0.000	0.000	0.000	0.000	0.000	0.000	0.000	0.000	0.000
TRINITY_DN1081747_c0_g1	0.000	0.000	0.000	0.000	0.000	0.000	0.000	0.000	0.000	0.000
TRINITY_DN1081748_c0_g1	0.000	0.000	0.000	0.000	0.000	0.000	0.000	0.000	0.000	4.375
TRINITY_DN1081749_c0_g1	0.000	0.000	0.000	0.000	0.000	0.000	0.000	0.000	0.000	0.000
TRINITY_DN108174_c0_g2	0.000	1.971	0.000	0.000	0.000	0.000	0.000	5.283	0.420	0.000
TRINITY_DN108174_c1_g1	1.630	1.657	0.538	0.517	1.047	0.000	1.093	0.000	0.701	0.988
TRINITY_DN108174_c4_g1	0.000	0.000	0.670	0.000	1.108	0.000	0.000	0.000	0.245	0.000
TRINITY_DN108174_c5_g1	0.000	0.000	0.724	1.158	0.000	1.111	1.908	0.000	0.469	0.000
TRINITY_DN1081751_c0_g1	0.000	0.000	0.000	0.000	0.000	0.000	0.000	0.000	0.000	0.000
TRINITY_DN1081754_c0_g1	0.000	0.000	0.000	0.000	0.000	0.000	0.000	0.000	0.000	0.000
TRINITY_DN1081757_c0_g1	0.000	0.000	0.000	0.000	0.000	0.000	0.000	0.000	0.000	0.000
TRINITY_DN108175_c0_g1	0.000	0.000	0.000	0.000	0.928	0.000	0.000	0.000	0.000	0.000
TRINITY_DN108175_c0_g2	0.000	0.000	0.000	0.000	0.000	0.000	0.000	0.000	0.000	0.000
TRINITY_DN1081760_c0_g1	0.000	0.000	0.000	0.000	0.000	0.000	0.000	0.000	0.000	0.000
TRINITY_DN1081765_c0_g1	0.000	0.000	0.000	0.000	0.000	1.500	0.000	0.000	0.318	0.000
TRINITY_DN1081768_c0_g1	0.000	0.000	0.000	0.665	0.000	0.000	0.000	2.564	0.408	0.000
TRINITY_DN1081769_c0_g1	0.000	0.000	0.000	0.000	1.674	0.000	0.000	0.000	0.000	0.000
TRINITY_DN108176_c0_g1	0.000	0.000	0.000	0.000	0.000	0.000	0.000	0.000	0.000	0.000
TRINITY_DN108176_c0_g2	0.000	0.000	0.000	0.000	0.815	0.000	0.000	0.000	0.000	0.000
TRINITY_DN108176_c1_g1	0.000	0.000	0.000	0.000	0.000	0.000	0.000	0.000	0.305	0.000
TRINITY_DN108176_c1_g2	0.000	2.047	0.000	0.000	0.000	0.000	0.000	0.000	0.000	0.000
TRINITY_DN108176_c2_g1	0.000	0.000	0.000	0.432	0.534	1.438	0.000	0.000	0.444	0.000
TRINITY_DN1081771_c0_g1	0.000	0.000	0.000	0.000	0.000	0.000	0.000	0.000	0.000	0.000
TRINITY_DN1081776_c0_g1	0.000	0.000	0.000	0.000	0.000	0.000	0.000	0.000	0.000	0.000
TRINITY_DN1081779_c0_g1	0.000	0.000	0.000	0.875	0.000	0.000	0.000	0.000	0.000	0.000
TRINITY_DN108177_c0_g1	0.000	0.000	0.000	0.000	0.000	0.000	0.000	0.000	0.144	0.000
TRINITY_DN108177_c0_g2	0.000	0.000	1.440	0.768	0.000	0.000	3.798	0.000	0.000	0.000
TRINITY_DN108177_c0_g3	0.000	0.000	1.732	0.930	0.000	0.000	0.000	7.300	0.000	0.000
TRINITY_DN108177_c1_g1	0.000	0.000	2.713	0.291	0.000	0.000	0.000	0.000	0.249	0.000
TRINITY_DN108177_c5_g1	0.000	0.000	0.000	0.000	0.887	0.000	0.000	0.000	0.000	0.000
TRINITY_DN108177_c8_g1	0.000	0.000	0.000	0.000	0.000	0.000	0.000	0.000	0.000	0.000
TRINITY_DN1081781_c0_g1	0.000	0.000	0.000	0.708	0.000	0.000	0.000	0.000	0.000	0.000
TRINITY_DN1081783_c0_g1	0.000	0.000	0.000	0.000	0.000	0.000	0.000	0.000	0.000	0.000
TRINITY_DN1081784_c0_g1	0.000	0.000	0.000	0.000	0.000	0.000	0.000	0.000	0.000	4.655
TRINITY_DN108178_c0_g1	0.000	0.000	0.000	0.390	0.000	0.000	0.000	0.000	0.000	0.000
TRINITY_DN108178_c0_g2	0.000	0.000	0.000	0.000	0.000	1.775	0.000	0.000	0.077	0.000
TRINITY_DN108178_c0_g3	0.000	0.272	0.542	0.000	0.099	0.000	0.478	0.000	0.176	2.975
TRINITY_DN108178_c1_g1	1.877	0.876	1.066	1.005	1.399	1.305	1.211	2.314	1.372	0.000
TRINITY_DN108178_c1_g2	1.469	0.659	0.544	0.349	1.112	0.594	0.674	1.550	1.284	0.000
TRINITY_DN108178_c2_g1	0.000	0.915	1.949	0.714	0.000	1.026	0.000	0.000	0.000	3.095
TRINITY_DN108178_c3_g1	0.000	0.000	0.000	0.000	0.000	0.000	0.000	0.000	0.000	0.000
TRINITY_DN108178_c4_g1	0.000	0.000	0.000	0.380	0.000	0.000	0.000	0.000	0.000	0.000
TRINITY_DN1081798_c0_g1	0.000	0.000	0.000	0.000	0.000	0.000	0.000	0.000	0.387	0.000
TRINITY_DN10817_c1_g1	1.437	1.805	2.153	1.929	0.971	1.417	2.263	1.389	1.125	1.341
TRINITY_DN10817_c1_g2	0.000	0.000	0.348	0.829	0.000	0.000	0.557	1.222	0.170	0.040
TRINITY_DN10817_c1_g3	0.000	0.000	0.000	0.000	0.000	0.000	0.000	0.000	0.875	0.000
TRINITY_DN10817_c1_g4	0.000	0.000	0.000	0.000	0.000	0.000	0.000	0.000	0.000	7.827
TRINITY_DN10817_c1_g5	0.000	0.000	0.000	0.000	0.000	0.000	0.000	0.000	0.000	0.000
TRINITY_DN10817_c2_g1	0.000	0.000	0.000	0.819	0.453	0.000	0.000	0.000	0.000	0.000
TRINITY_DN1081804_c0_g1	0.000	0.000	0.000	0.000	0.000	0.000	0.000	0.000	0.000	0.000
TRINITY_DN1081808_c0_g1	0.000	0.000	0.000	0.000	0.000	1.913	0.000	0.000	0.000	0.000
TRINITY_DN1081809_c0_g1	0.000	0.000	0.000	0.000	0.000	0.000	0.000	0.000	0.000	0.000
TRINITY_DN108180_c0_g2	0.000	0.000	0.000	0.000	0.000	0.000	0.000	0.000	0.000	0.000
TRINITY_DN108180_c0_g3	0.000	0.000	0.000	0.398	0.000	0.000	0.000	0.000	0.000	0.000
TRINITY_DN108180_c1_g1	0.000	0.000	0.000	1.315	5.307	0.000	0.000	0.000	2.044	0.000
TRINITY_DN108180_c1_g3	0.000	0.000	0.000	0.000	0.000	0.000	0.000	0.000	0.000	0.000
TRINITY_DN1081812_c0_g1	0.000	0.000	0.000	0.000	0.000	0.000	0.000	2.526	0.402	6.713
TRINITY_DN1081813_c0_g1	0.000	0.000	0.000	0.000	0.000	0.000	0.000	0.000	0.000	0.000
TRINITY_DN1081817_c0_g1	0.000	0.000	1.314	1.416	0.000	0.000	0.000	0.000	0.000	0.000
TRINITY_DN108181_c1_g1	0.000	0.000	0.808	0.000	0.000	0.000	0.000	0.000	0.000	0.000
TRINITY_DN1081820_c0_g1	0.000	0.000	0.000	0.000	0.000	0.000	0.000	0.000	0.476	0.000
TRINITY_DN1081822_c0_g1	0.000	0.000	0.000	0.000	0.887	0.000	0.000	0.000	0.000	0.000
TRINITY_DN1081824_c0_g1	0.000	0.000	0.000	0.000	0.000	0.000	0.000	0.000	0.834	0.000
TRINITY_DN1081825_c0_g1	0.000	0.000	0.000	0.000	0.696	0.000	0.000	0.000	0.000	0.000
TRINITY_DN1081828_c0_g1	0.000	0.000	0.000	0.660	0.000	0.000	0.000	0.000	0.000	0.000
TRINITY_DN108182_c0_g1	0.000	0.000	0.653	0.357	0.116	0.141	0.139	0.199	0.273	0.000
TRINITY_DN108182_c0_g2	0.000	0.075	0.120	0.133	0.470	0.000	0.000	0.000	0.178	0.000
TRINITY_DN108182_c0_g3	0.000	0.000	0.000	0.259	0.311	0.000	0.000	0.000	0.000	0.000
TRINITY_DN1081838_c0_g1	0.000	0.000	0.000	0.000	1.393	0.000	0.000	1.695	0.000	0.000
TRINITY_DN108183_c0_g1	0.000	0.000	1.467	0.412	1.267	0.369	0.000	0.000	0.172	0.000
TRINITY_DN108183_c0_g2	0.000	0.000	4.583	2.139	2.372	5.802	0.000	0.000	2.405	0.000
TRINITY_DN1081841_c0_g1	0.000	0.000	0.000	0.000	0.591	0.000	0.000	0.000	0.346	0.000
TRINITY_DN108184_c0_g1	0.000	0.891	0.000	0.000	0.323	0.000	0.000	0.000	0.000	0.000
TRINITY_DN108184_c0_g2	0.000	2.374	0.000	0.000	0.000	0.000	0.000	0.000	0.000	0.000
TRINITY_DN108184_c2_g1	0.000	0.000	0.000	0.000	0.000	0.000	0.000	0.000	0.000	0.000
TRINITY_DN108184_c4_g1	0.000	0.000	0.000	0.000	0.000	1.674	0.000	1.104	0.716	0.000
TRINITY_DN1081851_c0_g1	0.000	0.000	0.000	0.000	0.000	0.000	0.000	0.000	0.000	0.000
TRINITY_DN1081854_c0_g1	0.000	0.000	0.000	0.000	0.000	0.000	0.000	0.000	0.000	0.000
TRINITY_DN1081858_c0_g1	0.000	0.000	0.000	0.000	1.414	0.000	3.313	0.000	0.000	0.000
TRINITY_DN1081859_c0_g1	0.000	0.000	0.000	0.000	0.000	0.000	0.000	0.000	0.557	0.000
TRINITY_DN108185_c0_g1	0.000	0.000	0.859	0.000	0.000	0.000	0.000	0.000	0.284	0.000
TRINITY_DN108185_c0_g2	0.000	0.000	2.085	0.000	0.000	0.000	0.000	0.000	0.341	0.000
TRINITY_DN108185_c1_g1	0.000	0.000	0.000	0.000	0.000	0.000	3.267	0.000	0.408	0.000
TRINITY_DN108185_c1_g2	0.000	0.000	0.000	0.000	0.000	4.269	0.000	0.000	0.000	0.000
TRINITY_DN108185_c2_g1	0.000	0.000	0.000	0.828	0.000	0.000	0.000	0.000	0.000	0.000
TRINITY_DN1081860_c0_g1	0.000	0.000	0.000	0.000	0.000	0.000	0.000	0.000	0.000	0.000
TRINITY_DN1081861_c0_g1	0.000	0.000	0.000	0.000	0.000	0.000	0.000	0.000	0.000	0.000
TRINITY_DN1081863_c0_g1	0.000	0.000	0.000	0.000	0.000	0.000	0.000	0.000	0.000	0.000
TRINITY_DN1081869_c0_g1	0.000	0.000	0.000	0.000	0.000	0.000	0.000	0.000	0.000	0.000
TRINITY_DN108186_c0_g1	0.000	0.000	0.000	0.000	0.000	1.562	0.000	0.000	0.000	0.000
TRINITY_DN108186_c1_g1	0.000	0.000	0.000	0.000	0.000	0.000	0.000	0.000	0.000	0.000
TRINITY_DN108186_c5_g1	0.000	0.000	1.381	0.000	0.000	0.000	0.000	2.868	0.000	0.000
TRINITY_DN108186_c9_g1	0.000	2.034	0.000	0.708	0.000	0.000	0.000	0.000	0.000	0.000
TRINITY_DN1081870_c0_g1	0.000	0.000	0.000	1.117	0.000	0.000	0.000	0.000	0.000	0.000
TRINITY_DN1081871_c0_g1	0.000	0.000	0.000	0.000	0.000	1.605	0.000	0.000	0.000	0.000
TRINITY_DN1081874_c0_g1	0.000	0.000	0.000	0.000	0.000	0.000	0.000	0.000	0.546	0.000
TRINITY_DN1081875_c0_g1	0.000	0.000	0.000	0.000	0.000	0.000	0.000	0.000	0.000	0.000
TRINITY_DN1081879_c0_g1	0.000	0.000	0.000	0.000	0.000	0.000	0.000	0.000	0.000	0.000
TRINITY_DN108187_c0_g1	0.000	1.845	0.000	0.000	0.000	0.000	0.000	0.000	0.000	0.000
TRINITY_DN108187_c0_g2	0.000	0.000	0.000	0.000	0.411	0.000	0.000	0.000	0.000	0.000
TRINITY_DN108187_c0_g3	0.000	0.000	0.000	0.888	0.936	0.000	0.000	0.000	0.000	0.000
TRINITY_DN108187_c1_g1	0.000	0.000	0.000	0.000	0.000	0.000	0.000	0.000	1.892	0.000
TRINITY_DN1081881_c0_g1	0.000	0.000	0.000	0.000	0.000	0.000	0.000	0.000	0.000	0.000
TRINITY_DN1081882_c0_g1	0.000	0.000	0.000	0.000	0.000	0.000	0.000	0.000	0.000	0.000
TRINITY_DN1081888_c0_g1	0.000	0.000	0.000	0.000	0.000	0.000	4.061	0.000	0.000	0.000
TRINITY_DN108188_c0_g2	0.000	1.550	6.754	1.467	1.309	1.031	2.711	0.690	0.649	0.000
TRINITY_DN108188_c2_g2	0.000	0.000	0.000	0.000	0.000	0.000	0.000	0.000	0.000	0.000
TRINITY_DN108188_c2_g3	0.000	0.000	1.751	0.000	0.000	0.000	0.000	0.000	0.000	0.000
TRINITY_DN108188_c2_g4	0.000	0.000	0.000	0.000	0.000	0.000	0.000	0.000	0.000	0.000
TRINITY_DN108188_c3_g1	0.000	0.000	0.000	0.000	0.000	0.000	0.000	0.000	0.000	0.000
TRINITY_DN108188_c4_g1	0.000	0.000	0.000	1.123	1.175	0.000	0.000	0.000	1.097	0.000
TRINITY_DN108188_c6_g1	0.000	0.000	0.000	0.000	0.000	0.000	0.000	0.000	0.000	0.000
TRINITY_DN108188_c7_g1	0.000	0.000	0.000	0.000	0.000	0.000	0.000	0.000	0.000	0.000
TRINITY_DN1081890_c0_g1	0.000	0.000	0.000	0.000	0.000	0.000	0.000	0.000	0.253	0.000
TRINITY_DN1081893_c0_g1	0.000	0.000	2.399	0.000	0.000	0.000	0.000	0.000	0.000	0.000
TRINITY_DN1081895_c0_g1	0.000	0.000	0.000	0.000	0.000	0.000	0.000	0.000	0.000	0.000
TRINITY_DN108189_c0_g1	0.000	0.000	0.000	0.000	0.000	0.000	0.000	0.000	0.000	0.000
TRINITY_DN10818_c0_g2	5.929	6.820	9.649	4.921	12.938	9.261	6.570	6.868	4.063	8.696
TRINITY_DN10818_c0_g3	0.000	0.690	0.000	0.000	0.324	2.600	2.016	5.555	4.171	1.688
TRINITY_DN10818_c0_g6	0.000	1.218	1.481	0.291	0.614	0.000	1.978	0.000	0.535	0.000
TRINITY_DN10818_c12_g1	6.499	5.053	4.665	2.095	2.137	3.775	2.215	2.827	5.148	6.076
TRINITY_DN10818_c12_g3	0.000	0.587	3.110	0.000	2.348	0.000	1.186	0.000	0.256	0.000
TRINITY_DN10818_c13_g1	0.000	0.000	0.000	0.000	0.000	0.000	0.000	0.000	0.000	0.000
TRINITY_DN10818_c16_g1	0.000	0.000	0.000	0.000	0.000	0.000	0.000	2.380	0.000	0.000
TRINITY_DN10818_c17_g1	0.000	0.000	1.751	0.000	0.000	0.000	4.600	0.000	0.578	0.000
TRINITY_DN10818_c18_g1	0.000	0.000	0.000	0.000	0.000	0.000	0.000	0.000	0.000	0.000
TRINITY_DN10818_c2_g1	0.000	0.000	0.000	1.217	0.000	0.000	0.000	3.433	0.182	0.584
TRINITY_DN10818_c3_g1	0.000	0.000	3.250	0.000	0.514	0.000	2.434	0.000	1.290	0.000
TRINITY_DN10818_c5_g1	0.000	0.000	0.000	0.000	0.000	0.000	0.000	0.000	0.000	0.000
TRINITY_DN10818_c5_g2	0.000	0.000	0.000	0.000	0.357	0.000	0.000	0.000	0.000	0.000
TRINITY_DN10818_c5_g4	0.000	0.000	0.000	0.000	0.000	2.321	0.000	0.000	0.000	0.000
TRINITY_DN10818_c7_g1	0.000	0.000	0.000	0.000	0.000	0.000	7.171	0.000	0.000	0.000
TRINITY_DN10818_c7_g2	0.000	0.000	1.732	0.930	0.000	0.000	0.000	0.000	0.000	0.000
TRINITY_DN10818_c8_g1	0.000	0.000	0.000	0.000	0.000	0.000	0.000	0.000	0.000	0.000
TRINITY_DN1081906_c0_g1	0.000	0.000	0.000	0.000	0.000	0.000	0.000	0.000	0.000	0.000
TRINITY_DN1081907_c0_g1	0.000	0.000	0.000	0.000	0.000	0.000	0.000	0.000	0.000	0.000
TRINITY_DN1081908_c0_g1	0.000	0.000	2.671	0.000	0.000	0.000	0.000	0.000	0.000	0.000
TRINITY_DN108190_c0_g1	0.000	4.748	0.000	0.000	0.000	0.000	0.000	0.000	0.000	0.000
TRINITY_DN108190_c0_g2	0.000	0.000	0.000	0.414	0.000	0.000	0.000	0.000	0.000	0.000
TRINITY_DN108190_c10_g1	0.000	0.000	0.000	0.516	0.000	0.000	0.000	0.000	0.000	0.000
TRINITY_DN108190_c11_g1	0.000	0.000	0.000	0.000	0.000	0.000	0.000	0.000	0.000	0.000
TRINITY_DN108190_c3_g1	0.000	0.000	0.000	0.000	0.000	0.000	0.000	0.000	0.499	0.000
TRINITY_DN108190_c5_g1	0.000	0.000	1.453	2.105	0.000	0.000	0.000	0.000	1.255	0.000
TRINITY_DN108190_c6_g1	0.000	0.000	0.000	0.000	0.000	0.000	0.000	0.000	0.000	0.000
TRINITY_DN108190_c9_g1	0.000	0.000	0.000	0.000	0.000	0.000	0.000	0.000	0.000	0.000
TRINITY_DN1081914_c0_g1	0.000	0.000	0.000	0.000	0.000	0.000	0.000	0.000	0.000	0.000
TRINITY_DN1081916_c0_g1	0.000	0.000	3.169	0.000	0.894	0.000	0.000	0.000	0.522	0.000
TRINITY_DN1081917_c0_g1	0.000	0.000	0.000	0.000	0.000	0.000	0.000	0.000	0.000	0.000
TRINITY_DN1081918_c0_g1	0.000	0.000	0.000	0.000	0.368	0.000	0.000	0.000	0.215	7.297
TRINITY_DN108191_c0_g1	0.000	2.629	0.000	0.000	0.000	0.000	0.000	0.000	0.000	0.000
TRINITY_DN108191_c0_g2	0.000	0.000	0.000	0.000	0.000	0.000	0.000	0.000	0.526	0.000
TRINITY_DN108191_c3_g1	0.000	0.000	0.000	0.000	0.000	0.000	0.000	0.000	0.000	0.000
TRINITY_DN1081921_c0_g1	0.000	2.034	0.000	0.000	0.000	0.000	0.000	0.000	0.000	0.000
TRINITY_DN1081922_c0_g1	0.000	0.000	0.000	0.000	0.000	0.000	3.651	0.000	0.000	0.000
TRINITY_DN1081925_c0_g1	0.000	0.000	0.000	0.000	2.681	0.000	0.000	0.000	0.000	0.000
TRINITY_DN1081927_c0_g1	0.000	0.000	0.000	0.000	0.000	2.068	0.000	0.000	0.000	0.000
TRINITY_DN1081928_c0_g1	0.000	0.000	0.000	0.000	0.000	0.000	0.000	0.000	0.000	0.000
TRINITY_DN1081930_c0_g1	0.000	0.000	0.000	0.000	0.000	0.000	0.000	0.000	0.000	0.000
TRINITY_DN1081932_c0_g1	0.000	0.000	0.000	0.000	0.631	0.000	0.000	0.000	0.000	0.000
TRINITY_DN108193_c0_g1	0.000	0.000	0.000	0.000	0.000	0.000	0.000	0.000	0.000	0.000
TRINITY_DN1081946_c0_g1	0.000	0.000	0.000	0.000	0.000	0.000	0.000	0.000	1.311	0.000
TRINITY_DN1081947_c0_g1	0.000	0.000	0.000	0.000	0.000	0.000	0.000	0.000	0.000	0.000
TRINITY_DN1081948_c0_g1	0.000	0.000	0.000	0.000	0.696	0.000	0.000	0.000	0.000	0.000
TRINITY_DN1081949_c0_g1	0.000	0.000	5.524	0.000	0.000	0.000	0.000	0.000	0.000	0.000
TRINITY_DN108194_c0_g1	5.565	2.546	1.647	4.126	0.000	1.376	0.829	0.225	1.432	3.755
TRINITY_DN108194_c0_g2	0.000	3.569	2.879	1.328	3.648	4.523	2.758	3.146	2.241	0.000
TRINITY_DN108194_c1_g1	0.000	0.000	7.083	0.000	0.000	2.186	0.000	0.000	0.000	0.000
TRINITY_DN108194_c2_g1	0.000	0.000	0.000	0.000	0.000	0.000	0.000	0.000	0.000	0.000
TRINITY_DN108194_c5_g1	0.000	0.000	0.000	0.730	0.000	0.000	0.000	0.000	0.000	0.000
TRINITY_DN1081954_c0_g1	0.000	0.000	0.000	0.000	0.965	0.000	0.000	0.000	0.000	0.000
TRINITY_DN108195_c4_g1	0.000	0.000	0.726	0.000	0.068	0.919	0.000	0.258	0.225	0.686
TRINITY_DN1081960_c0_g1	0.000	0.000	0.000	0.000	0.000	0.000	0.000	0.000	0.000	0.000
TRINITY_DN1081964_c0_g1	0.000	0.000	0.000	0.000	0.000	0.000	0.000	0.000	0.405	0.000
TRINITY_DN1081968_c0_g1	0.000	0.000	0.000	0.000	0.000	0.000	0.000	0.000	0.000	0.000
TRINITY_DN1081969_c0_g1	0.000	0.000	0.000	0.000	0.000	0.000	0.000	2.960	0.000	0.000
TRINITY_DN108196_c0_g1	0.000	1.525	0.000	0.000	0.000	0.000	0.000	0.000	0.595	0.000
TRINITY_DN108196_c0_g2	0.000	0.000	0.000	0.000	0.000	0.000	0.000	0.000	0.000	0.000
TRINITY_DN108196_c2_g1	0.000	0.000	0.000	0.457	0.000	0.000	0.000	1.749	0.000	0.000
TRINITY_DN108196_c4_g1	0.000	0.000	0.000	0.000	0.000	0.000	0.000	0.000	0.000	0.000
TRINITY_DN108196_c6_g1	0.000	0.000	0.000	0.479	0.245	0.000	0.000	0.000	0.000	2.437
TRINITY_DN1081970_c0_g1	0.000	0.000	0.000	0.000	0.000	0.000	0.000	0.000	0.000	0.000
TRINITY_DN1081971_c0_g1	0.000	0.000	0.000	0.000	0.000	0.000	0.000	0.000	0.000	0.000
TRINITY_DN1081978_c0_g1	0.000	0.000	0.000	0.000	0.000	0.000	0.000	0.000	0.000	0.000
TRINITY_DN1081979_c0_g1	0.000	0.000	0.000	0.000	0.478	0.000	0.000	0.000	0.000	0.000
TRINITY_DN108197_c0_g1	0.000	0.000	0.000	40.272	1.627	0.000	0.000	0.000	0.000	0.000
TRINITY_DN108197_c1_g1	0.000	0.000	0.000	0.000	1.402	0.000	0.000	0.000	0.000	0.000
TRINITY_DN1081983_c0_g1	0.000	0.000	0.000	0.000	0.000	0.000	0.000	0.000	0.000	0.000
TRINITY_DN1081988_c0_g1	0.000	0.000	0.000	0.000	0.000	0.000	0.000	0.000	0.000	0.000
TRINITY_DN1081989_c0_g1	0.000	0.000	0.000	0.000	0.000	2.705	0.000	0.000	0.000	0.000
TRINITY_DN108198_c0_g1	0.000	0.000	0.000	0.000	0.000	3.920	0.000	0.000	0.000	0.000
TRINITY_DN1081990_c0_g1	0.000	0.000	0.000	0.000	0.000	0.000	0.000	0.000	0.000	0.000
TRINITY_DN1081994_c0_g1	0.000	0.000	0.000	0.000	0.000	0.000	0.000	0.000	0.000	0.000
TRINITY_DN1081999_c0_g1	0.000	0.000	0.000	0.633	0.000	0.000	0.000	0.000	0.000	0.000
TRINITY_DN108199_c0_g1	0.000	0.000	0.000	0.591	1.460	0.000	0.000	0.000	0.433	0.000
TRINITY_DN108199_c0_g2	13.498	9.363	5.965	2.307	5.766	3.872	1.995	8.155	1.421	9.569
TRINITY_DN10819_c1_g1	0.000	3.859	3.792	1.365	3.022	3.862	1.123	6.751	2.687	0.000
TRINITY_DN10819_c1_g2	0.000	0.000	0.000	0.000	0.000	0.000	0.000	0.000	0.296	0.000
TRINITY_DN10819_c1_g3	0.000	0.000	0.000	0.000	0.000	0.000	0.000	0.000	0.000	0.000
TRINITY_DN10819_c2_g1	0.000	0.000	0.000	1.207	1.053	3.468	5.932	0.000	0.617	0.000
TRINITY_DN10819_c2_g2	0.000	0.000	2.717	0.000	0.000	0.000	0.000	0.000	0.000	0.000
TRINITY_DN10819_c3_g1	0.000	0.000	1.192	1.923	1.342	0.000	0.000	2.470	0.000	0.000
TRINITY_DN10819_c4_g1	0.000	0.000	0.000	0.000	0.000	0.000	0.000	5.418	0.000	0.000
TRINITY_DN1081_c0_g1	2.074	3.370	5.908	3.739	4.666	4.927	2.593	2.324	2.418	1.371
TRINITY_DN1081_c1_g1	0.000	0.000	0.000	0.000	0.000	0.000	0.000	0.000	0.000	0.000
TRINITY_DN1082000_c0_g1	0.000	0.000	0.000	0.000	0.000	0.000	0.000	0.000	0.337	0.000
TRINITY_DN1082009_c0_g1	0.000	0.000	0.000	0.000	0.000	0.000	0.000	0.000	0.000	0.000
TRINITY_DN108200_c0_g1	0.000	0.000	0.000	0.000	0.000	0.000	0.000	0.000	0.000	0.000
TRINITY_DN1082012_c0_g1	0.000	0.000	0.000	0.000	0.000	0.000	0.000	0.000	0.000	0.000
TRINITY_DN1082016_c0_g1	0.000	0.000	0.000	0.000	0.000	0.000	0.000	0.000	0.495	0.000
TRINITY_DN1082017_c0_g1	0.000	0.000	0.000	1.305	0.000	2.511	0.000	0.000	0.000	0.000
TRINITY_DN108201_c2_g1	0.000	0.000	0.000	0.000	0.000	0.000	0.000	0.000	0.701	0.000
TRINITY_DN108201_c3_g1	0.000	0.000	0.000	0.000	0.665	0.000	0.000	0.000	0.190	0.000
TRINITY_DN1082020_c0_g1	9.812	0.000	0.171	0.000	0.000	0.000	0.000	0.000	0.535	0.000
TRINITY_DN1082024_c0_g1	0.000	0.000	0.000	0.000	0.000	0.000	0.000	0.000	0.000	0.000
TRINITY_DN1082025_c0_g1	0.000	0.000	0.000	0.000	0.648	0.000	0.000	0.000	0.000	0.000
TRINITY_DN1082026_c0_g1	0.000	0.000	1.210	0.000	0.000	1.872	0.000	0.000	0.000	0.000
TRINITY_DN1082028_c0_g1	0.000	0.000	0.000	0.000	0.000	0.000	0.000	0.000	0.000	0.000
TRINITY_DN108202_c3_g1	0.000	0.000	0.000	2.159	0.000	0.000	2.672	2.070	0.000	0.000
TRINITY_DN108202_c4_g1	0.000	0.000	5.097	0.000	0.000	0.000	0.000	0.000	0.000	0.000
TRINITY_DN1082030_c0_g1	0.000	0.000	0.000	0.000	0.000	0.000	0.000	0.000	0.881	0.000
TRINITY_DN1082036_c0_g1	0.000	0.000	0.000	0.000	0.000	0.000	0.000	0.000	0.000	0.000
TRINITY_DN1082038_c0_g1	0.000	0.000	0.000	0.000	0.000	0.000	0.000	0.000	0.000	0.000
TRINITY_DN108203_c0_g2	0.000	0.000	0.000	0.000	0.000	0.000	0.000	0.000	0.000	0.000
TRINITY_DN1082040_c0_g1	0.000	0.000	0.000	0.000	0.000	0.000	0.000	0.000	0.000	0.000
TRINITY_DN1082042_c0_g1	0.000	0.000	0.000	0.000	0.696	0.000	0.000	0.000	0.000	0.000
TRINITY_DN1082049_c0_g1	0.000	0.000	0.000	0.000	0.000	0.000	0.000	0.000	0.000	0.000
TRINITY_DN108204_c0_g1	0.000	0.000	0.000	0.000	0.000	0.000	0.000	0.000	0.000	0.000
TRINITY_DN108204_c0_g3	0.000	0.000	0.000	0.000	0.000	0.000	0.000	0.000	1.124	0.000
TRINITY_DN108204_c3_g1	0.000	0.000	0.000	0.000	0.000	0.000	0.000	0.000	0.000	0.000
TRINITY_DN1082054_c0_g1	0.000	0.000	0.000	0.000	0.000	0.000	0.000	0.000	0.000	0.000
TRINITY_DN1082055_c0_g1	0.000	0.000	0.000	0.000	0.000	2.588	0.000	0.000	0.000	9.163
TRINITY_DN1082059_c0_g1	0.000	0.000	0.000	0.821	0.000	0.000	0.000	0.000	0.000	0.000
TRINITY_DN108205_c0_g1	0.000	0.000	0.000	0.000	0.000	0.000	0.000	0.000	0.000	0.000
TRINITY_DN108205_c1_g1	0.000	0.000	0.000	0.000	0.000	0.000	0.000	0.000	0.000	0.000
TRINITY_DN108205_c2_g2	0.000	0.000	0.000	0.000	1.046	0.000	0.000	0.000	0.000	0.000
TRINITY_DN108205_c2_g5	0.000	0.000	0.000	0.000	0.000	0.000	0.000	0.000	0.000	0.000
TRINITY_DN108205_c5_g1	0.000	0.000	0.000	0.000	0.000	0.000	0.000	0.000	0.000	0.000
TRINITY_DN1082061_c0_g1	0.000	0.000	0.000	0.000	0.301	1.674	0.000	0.000	0.000	0.000
TRINITY_DN1082066_c0_g1	0.000	0.000	0.000	0.000	0.000	0.000	3.267	0.000	0.000	0.000
TRINITY_DN1082067_c0_g1	0.000	0.000	0.000	0.000	0.000	0.000	0.000	0.000	0.000	0.000
TRINITY_DN1082068_c0_g1	0.000	0.000	0.000	0.000	0.000	0.000	0.000	0.000	0.000	0.000
TRINITY_DN108206_c0_g1	0.000	0.000	0.237	0.000	0.394	0.000	0.000	2.156	0.000	0.000
TRINITY_DN108206_c1_g1	0.000	0.000	0.000	0.000	0.000	0.000	0.000	0.000	0.310	0.000
TRINITY_DN1082070_c0_g1	0.000	0.000	0.000	0.000	0.000	0.000	0.000	0.000	0.469	0.000
TRINITY_DN1082075_c0_g1	0.000	0.000	0.000	0.000	0.000	0.000	0.000	0.000	0.000	0.000
TRINITY_DN1082076_c0_g1	0.000	0.000	0.000	0.686	0.000	0.000	10.083	0.000	1.261	0.000
TRINITY_DN108207_c0_g1	0.000	0.000	0.000	0.822	0.427	0.000	0.000	1.558	1.001	0.000
TRINITY_DN108207_c1_g1	0.000	5.930	1.111	4.482	9.177	6.811	1.473	4.490	4.865	0.000
TRINITY_DN1082080_c0_g1	0.000	0.000	0.000	0.000	0.000	0.000	0.000	0.000	0.000	0.000
TRINITY_DN1082083_c0_g1	0.000	0.000	0.000	0.000	0.000	0.000	0.000	2.749	0.000	0.000
TRINITY_DN1082088_c0_g1	0.000	0.000	0.000	0.000	0.000	0.000	0.000	0.000	0.000	0.000
TRINITY_DN1082089_c0_g1	0.000	0.000	1.847	0.000	0.000	0.000	0.000	0.000	0.199	0.000
TRINITY_DN1082091_c0_g1	0.000	0.000	0.000	0.000	0.000	0.000	0.000	0.000	0.000	0.000
TRINITY_DN1082093_c0_g1	0.000	0.000	1.236	0.000	0.000	0.000	0.000	0.000	1.224	0.000
TRINITY_DN1082098_c0_g1	0.000	0.000	0.000	0.000	0.000	0.000	0.000	0.000	0.000	0.000
TRINITY_DN108209_c0_g1	0.000	0.000	0.000	0.488	0.000	0.692	0.000	0.000	0.502	0.000
TRINITY_DN108209_c1_g1	0.000	0.000	0.000	0.000	0.000	0.000	0.000	0.000	0.000	0.000
TRINITY_DN108209_c1_g2	0.000	0.000	0.000	0.000	0.000	0.000	0.000	0.000	0.000	0.000
TRINITY_DN10820_c1_g1	0.000	0.000	0.000	0.760	0.000	0.000	0.000	0.000	0.000	0.000
TRINITY_DN10820_c2_g1	3.963	8.342	13.318	9.006	8.178	12.242	16.003	12.029	13.743	10.167
TRINITY_DN10820_c2_g3	3.406	6.152	8.740	4.803	6.337	7.123	4.639	4.742	5.342	2.313
TRINITY_DN10820_c3_g1	0.000	0.000	0.000	0.000	0.213	0.000	0.000	0.000	0.000	0.000
TRINITY_DN10820_c4_g1	20.357	2.472	4.835	0.865	5.030	4.984	0.000	3.369	0.531	8.832
TRINITY_DN1082100_c0_g1	0.000	0.000	0.000	0.000	0.000	0.000	0.000	0.000	0.000	0.000
TRINITY_DN1082101_c0_g1	0.000	0.000	0.000	0.000	0.000	2.444	0.000	0.000	0.000	0.000
TRINITY_DN1082103_c0_g1	0.000	0.000	0.000	0.334	0.000	0.000	0.000	0.000	0.000	0.000
TRINITY_DN1082105_c0_g1	0.000	0.000	0.000	0.000	0.000	0.000	0.000	0.000	0.000	0.000
TRINITY_DN1082108_c0_g1	0.000	0.000	0.000	0.000	0.000	0.000	3.726	0.000	0.000	0.000
TRINITY_DN1082109_c0_g1	0.000	0.000	0.000	0.000	0.000	0.000	0.000	0.000	0.000	0.000
TRINITY_DN108210_c1_g1	0.000	0.000	0.000	0.000	0.000	0.000	0.000	0.000	0.000	0.000
TRINITY_DN1082111_c0_g1	0.000	0.000	0.000	0.000	0.000	0.000	0.000	0.000	0.000	0.000
TRINITY_DN1082113_c0_g1	0.000	0.000	0.000	0.000	0.000	0.000	0.000	0.000	0.000	0.000
TRINITY_DN1082115_c0_g1	0.000	0.000	0.000	0.000	0.000	0.000	0.000	0.000	0.000	0.000
TRINITY_DN1082116_c0_g1	0.000	0.000	1.254	0.000	0.000	0.000	0.000	0.000	0.000	0.000
TRINITY_DN108211_c0_g2	0.000	0.000	0.000	0.000	0.000	0.000	3.880	0.000	0.000	0.000
TRINITY_DN108211_c1_g1	0.000	0.000	0.000	0.000	0.000	2.685	0.000	0.000	0.000	0.000
TRINITY_DN108211_c1_g2	39.740	0.000	0.000	0.000	0.000	0.000	0.000	0.000	0.710	0.000
TRINITY_DN108211_c1_g4	0.000	0.000	0.000	0.000	0.000	0.000	0.000	0.000	0.000	0.000
TRINITY_DN108211_c3_g1	0.000	8.185	1.587	2.377	2.606	2.575	3.200	2.960	3.307	0.000
TRINITY_DN108211_c5_g1	0.000	0.000	0.000	0.096	0.000	0.000	0.000	0.000	0.000	0.000
TRINITY_DN1082122_c0_g1	0.000	0.000	0.000	0.000	0.747	0.000	0.000	0.000	1.311	0.000
TRINITY_DN1082124_c0_g1	0.000	0.000	0.000	0.000	0.000	0.000	0.000	0.000	0.469	0.000
TRINITY_DN1082125_c0_g1	0.000	0.000	0.000	0.000	0.000	0.000	0.000	0.000	0.853	0.000
TRINITY_DN1082127_c0_g1	0.000	0.000	0.000	0.000	0.000	0.000	0.000	0.000	0.000	0.000
TRINITY_DN108212_c0_g1	0.000	0.000	0.000	0.848	0.000	0.000	0.000	0.000	0.259	0.000
TRINITY_DN108212_c1_g1	0.000	0.000	0.000	0.000	0.551	0.000	0.000	0.000	0.000	0.000
TRINITY_DN1082131_c0_g1	0.000	0.000	0.000	0.000	0.000	0.000	0.000	0.000	0.000	0.000
TRINITY_DN1082137_c0_g1	0.000	0.000	0.000	0.000	0.000	0.000	0.000	0.000	0.000	0.000
TRINITY_DN1082138_c0_g1	0.000	0.000	0.000	0.000	0.000	0.000	0.000	0.000	0.000	0.000
TRINITY_DN1082139_c0_g1	0.000	0.000	0.000	0.603	0.000	0.000	0.000	0.000	0.000	0.000
TRINITY_DN1082144_c0_g1	0.000	0.000	0.000	0.000	0.000	0.000	0.000	0.000	0.000	0.000
TRINITY_DN1082145_c0_g1	0.000	0.000	0.000	0.000	0.000	4.487	0.000	0.000	0.000	0.000
TRINITY_DN1082147_c0_g1	0.000	0.000	0.000	0.000	0.000	0.000	0.000	0.000	0.000	0.000
TRINITY_DN108214_c0_g1	0.000	0.000	0.843	0.000	0.439	0.000	0.000	0.000	0.385	0.000
TRINITY_DN1082151_c0_g1	0.000	0.000	0.000	0.000	0.000	0.000	0.000	0.000	0.798	0.000
TRINITY_DN1082154_c0_g1	0.000	0.000	0.000	0.000	0.000	0.000	0.000	0.000	0.000	0.000
TRINITY_DN1082156_c0_g1	0.000	0.000	0.000	0.000	0.000	2.068	0.000	0.000	0.000	0.000
TRINITY_DN108215_c0_g1	0.000	0.000	0.000	0.000	0.000	0.000	0.000	0.000	0.000	0.000
TRINITY_DN108215_c2_g1	0.000	0.635	1.654	0.452	0.000	0.000	0.000	0.863	0.068	1.154
TRINITY_DN108215_c4_g1	1.484	0.565	2.565	0.872	1.770	2.040	0.662	1.300	1.108	0.000
TRINITY_DN108215_c4_g2	0.000	0.000	0.443	0.242	0.000	0.000	0.000	0.000	0.220	0.000
TRINITY_DN108215_c5_g1	0.000	0.000	0.000	0.000	0.000	0.000	0.000	0.000	0.000	0.000
TRINITY_DN108215_c6_g1	0.000	0.000	3.366	0.000	0.000	0.000	0.000	0.000	0.000	0.000
TRINITY_DN108215_c7_g1	0.000	0.000	0.000	0.000	0.000	0.000	0.000	0.000	0.000	0.000
TRINITY_DN108215_c8_g1	0.000	0.000	0.000	0.000	0.000	0.000	0.000	0.000	0.000	0.000
TRINITY_DN1082163_c0_g1	0.000	0.000	0.000	0.000	0.000	0.000	0.000	0.000	0.000	0.000
TRINITY_DN1082164_c0_g1	0.000	0.000	0.000	0.000	0.000	0.000	2.544	0.000	0.000	0.000
TRINITY_DN108216_c0_g1	0.000	0.000	0.000	0.000	0.000	0.000	0.000	0.000	0.866	0.000
TRINITY_DN108216_c2_g1	0.000	0.000	0.000	0.149	0.408	0.000	0.000	0.000	0.090	0.000
TRINITY_DN1082172_c0_g1	0.000	0.000	0.000	0.000	0.000	0.000	0.000	0.000	0.726	0.000
TRINITY_DN1082173_c0_g1	0.000	0.000	0.000	0.000	0.000	0.000	0.000	0.000	0.000	0.000
TRINITY_DN1082179_c0_g1	0.000	0.000	0.000	0.000	0.000	0.000	0.000	0.000	0.000	0.000
TRINITY_DN108217_c0_g1	13.701	15.317	15.649	12.401	15.935	16.618	18.680	17.147	21.108	14.311
TRINITY_DN108217_c0_g2	0.000	6.049	4.214	1.575	3.474	3.668	1.679	0.859	3.033	0.000
TRINITY_DN108217_c1_g2	0.000	0.000	0.000	0.000	0.000	0.000	0.000	0.000	0.000	0.000
TRINITY_DN108217_c2_g1	0.000	0.000	0.638	0.000	0.000	0.000	0.000	0.000	0.412	0.000
TRINITY_DN108217_c4_g1	0.000	0.000	0.000	0.000	0.000	0.000	0.000	0.000	0.000	0.000
TRINITY_DN1082180_c0_g1	0.000	0.000	0.000	0.000	0.000	0.000	0.000	0.000	0.526	0.000
TRINITY_DN1082181_c0_g1	0.000	0.000	0.000	0.000	0.000	0.000	0.000	0.000	0.274	0.000
TRINITY_DN1082183_c0_g1	0.000	0.000	0.000	0.000	0.676	0.000	0.000	0.000	0.396	0.000
TRINITY_DN1082184_c0_g1	0.000	0.000	1.228	0.000	0.000	0.000	0.000	0.000	0.000	0.000
TRINITY_DN1082187_c0_g1	0.000	0.000	0.000	0.000	0.000	0.000	0.000	0.000	0.000	0.000
TRINITY_DN1082188_c0_g1	0.000	0.730	1.916	0.516	0.000	0.000	0.000	0.000	0.000	0.000
TRINITY_DN108218_c0_g1	0.000	0.000	0.000	0.000	0.000	0.000	0.000	0.000	0.709	0.000
TRINITY_DN1082190_c0_g1	0.000	0.000	0.000	0.000	0.000	0.000	0.000	0.000	0.241	0.000
TRINITY_DN1082197_c0_g1	0.000	0.796	0.000	0.000	0.000	0.000	0.000	0.000	0.000	5.741
TRINITY_DN1082199_c0_g1	0.000	0.000	0.000	0.000	0.000	0.000	0.000	0.000	0.000	0.000
TRINITY_DN108219_c0_g1	0.000	0.000	0.000	0.000	0.000	0.000	0.000	0.000	0.000	0.000
TRINITY_DN10821_c0_g1	0.000	0.000	0.000	0.000	0.000	0.000	0.000	0.000	1.745	0.000
TRINITY_DN1082204_c0_g1	0.000	0.000	0.000	0.000	0.000	0.000	0.000	0.000	0.287	0.000
TRINITY_DN108220_c0_g1	0.000	0.000	0.000	0.000	0.000	0.000	0.000	0.000	0.000	0.000
TRINITY_DN108220_c0_g2	0.000	0.000	0.000	0.000	0.000	0.000	0.000	0.000	0.000	0.000
TRINITY_DN1082212_c0_g1	0.000	0.000	0.000	0.000	0.939	0.000	0.000	0.000	0.000	0.000
TRINITY_DN1082214_c0_g1	0.000	0.000	0.000	0.000	0.000	0.000	0.000	0.000	0.000	0.000
TRINITY_DN1082217_c0_g1	0.000	0.000	0.000	0.000	0.000	0.000	0.000	0.000	0.000	0.000
TRINITY_DN1082219_c0_g1	0.000	0.000	0.000	0.000	0.000	0.000	0.000	0.000	0.000	0.000
TRINITY_DN108221_c0_g1	0.000	0.409	0.000	0.000	0.000	0.000	0.000	0.000	0.059	0.000
TRINITY_DN1082220_c0_g1	0.000	0.000	0.000	0.000	0.292	0.000	0.000	0.000	0.172	0.000
TRINITY_DN1082223_c0_g1	0.000	0.000	0.000	0.000	0.000	0.000	0.000	0.000	0.000	0.000
TRINITY_DN1082225_c0_g1	0.000	0.000	0.000	0.000	0.000	0.000	0.000	0.000	0.562	0.000
TRINITY_DN1082226_c0_g1	0.000	0.000	0.000	0.000	0.000	0.000	0.000	0.000	0.000	0.000
TRINITY_DN1082228_c0_g1	0.000	0.000	0.000	0.000	0.000	0.000	0.000	0.000	0.726	0.000
TRINITY_DN108222_c0_g1	0.000	0.000	0.000	0.000	0.000	0.000	0.000	0.000	0.000	0.000
TRINITY_DN108222_c0_g2	0.000	0.000	0.000	0.000	0.000	0.000	0.000	0.000	0.000	0.000
TRINITY_DN108222_c1_g1	0.000	0.000	0.000	0.000	0.000	0.000	0.000	0.000	0.000	0.000
TRINITY_DN108222_c4_g1	0.000	0.000	1.037	0.000	0.000	0.000	0.000	0.000	0.000	0.000
TRINITY_DN108222_c6_g1	0.000	0.000	0.000	0.000	0.000	0.000	0.000	0.000	0.000	0.000
TRINITY_DN1082231_c0_g1	0.000	0.000	0.000	0.000	0.000	0.000	0.000	0.000	0.000	0.000
TRINITY_DN108223_c0_g1	0.000	0.000	0.000	0.000	0.000	0.000	0.000	1.525	0.000	0.000
TRINITY_DN108223_c0_g2	0.000	0.000	0.000	0.000	0.000	0.000	0.000	0.000	0.000	0.000
TRINITY_DN108223_c1_g1	0.000	0.000	0.000	0.000	0.000	0.000	0.000	0.000	0.363	0.000
TRINITY_DN108223_c1_g2	0.000	0.000	0.000	0.000	0.000	0.000	0.000	0.000	0.000	0.000
TRINITY_DN108223_c2_g2	0.000	0.000	0.000	0.000	0.000	0.000	0.000	0.000	0.000	0.000
TRINITY_DN108223_c4_g1	0.000	0.000	0.000	3.095	0.000	0.000	0.000	0.000	0.000	0.000
TRINITY_DN108223_c5_g1	0.000	0.000	0.000	0.000	0.000	3.370	0.000	0.000	0.000	0.000
TRINITY_DN108223_c7_g1	0.000	0.000	0.000	0.591	1.235	0.000	0.000	0.000	0.000	0.000
TRINITY_DN108223_c9_g1	0.000	0.000	0.000	0.000	0.000	0.000	0.000	0.000	0.000	0.000
TRINITY_DN1082241_c0_g1	0.000	0.000	0.000	0.000	0.000	0.000	0.000	0.000	0.000	0.000
TRINITY_DN1082245_c0_g1	0.000	0.000	0.000	0.000	0.000	0.000	0.000	0.000	0.000	0.000
TRINITY_DN1082246_c0_g1	0.000	0.000	1.918	0.000	0.536	0.000	0.000	1.962	0.000	0.000
TRINITY_DN1082247_c0_g1	0.000	0.000	0.000	0.000	0.965	0.000	0.000	0.000	0.000	0.000
TRINITY_DN1082250_c0_g1	0.000	0.000	0.000	0.000	0.000	0.000	0.000	0.000	0.000	0.000
TRINITY_DN1082251_c0_g1	0.000	0.000	0.000	0.000	0.000	0.000	0.000	0.000	0.753	0.000
TRINITY_DN1082257_c0_g1	0.000	0.000	0.000	0.000	1.402	0.000	6.580	0.000	0.000	0.000
TRINITY_DN108225_c0_g1	0.000	0.000	0.000	3.040	0.000	0.000	0.000	0.000	0.000	0.000
TRINITY_DN108225_c2_g1	0.000	0.000	0.000	0.000	0.000	0.000	0.000	0.000	0.673	0.000
TRINITY_DN108225_c3_g1	0.000	0.000	0.000	0.000	0.142	0.000	0.000	0.000	0.127	0.000
TRINITY_DN108225_c4_g1	0.000	0.000	0.000	0.000	0.000	0.000	0.000	0.305	0.000	0.000
TRINITY_DN108225_c5_g1	0.000	0.000	0.000	0.000	0.000	0.000	0.000	0.000	0.000	0.000
TRINITY_DN108225_c6_g1	0.000	0.000	0.000	0.000	0.000	0.000	0.000	0.000	0.000	0.000
TRINITY_DN108225_c7_g1	0.000	0.000	0.000	0.857	0.000	0.000	0.000	0.000	0.526	0.000
TRINITY_DN1082265_c0_g1	0.000	0.000	0.000	0.000	0.000	0.000	0.000	0.000	0.998	0.000
TRINITY_DN1082266_c0_g1	0.000	0.000	0.000	0.000	0.000	0.000	0.000	0.000	0.000	0.000
TRINITY_DN108226_c0_g2	0.000	0.000	0.000	0.896	0.000	0.000	4.769	0.905	0.625	0.000
TRINITY_DN108226_c1_g1	0.000	0.000	0.000	0.000	0.000	0.000	0.000	0.000	0.000	0.000
TRINITY_DN1082276_c0_g1	0.000	0.000	0.000	0.760	0.801	0.000	0.000	0.000	0.930	0.000
TRINITY_DN1082282_c0_g1	0.000	0.000	0.000	0.000	0.000	0.000	0.000	0.000	0.000	0.000
TRINITY_DN1082283_c0_g1	0.000	0.000	0.000	0.000	0.000	1.779	0.000	0.000	0.379	0.000
TRINITY_DN1082284_c0_g1	0.000	0.000	0.000	0.000	0.000	0.000	0.000	0.000	0.000	0.000
TRINITY_DN108228_c0_g1	0.000	0.000	0.264	0.230	1.647	0.000	0.000	0.822	0.963	0.000
TRINITY_DN108228_c1_g1	0.000	0.000	1.589	0.994	0.691	0.000	0.000	3.571	1.699	0.000
TRINITY_DN108228_c2_g1	0.000	0.258	0.213	0.489	0.668	0.612	0.000	0.000	0.679	0.000
TRINITY_DN108228_c3_g1	0.000	0.000	0.000	0.000	2.781	2.182	0.000	0.000	0.000	0.000
TRINITY_DN108228_c4_g1	0.000	0.000	0.000	0.000	0.000	0.000	0.000	0.000	0.548	0.000
TRINITY_DN108228_c5_g1	0.000	0.000	0.610	0.829	1.184	3.725	0.820	0.000	1.100	0.000
TRINITY_DN1082295_c0_g1	0.000	0.000	0.000	0.486	0.000	0.000	0.000	0.000	0.000	0.000
TRINITY_DN108229_c0_g1	0.000	0.000	0.000	0.000	0.000	0.000	0.000	0.000	0.000	0.000
TRINITY_DN108229_c0_g2	0.000	0.000	0.000	0.000	0.000	0.000	0.000	0.000	0.000	0.000
TRINITY_DN108229_c2_g1	0.000	0.000	0.000	0.000	0.000	0.000	0.000	0.000	0.458	0.000
TRINITY_DN108229_c3_g1	0.000	0.000	0.000	0.000	0.259	0.000	0.000	0.000	0.000	0.000
TRINITY_DN10822_c0_g1	39.863	70.409	67.409	49.696	82.168	66.290	74.366	94.406	67.387	66.117
TRINITY_DN1082302_c0_g1	0.000	0.000	0.000	0.000	0.877	0.000	0.000	0.000	0.257	0.000
TRINITY_DN1082305_c0_g1	0.000	0.000	0.000	0.000	0.000	0.000	0.000	0.000	0.451	0.000
TRINITY_DN108230_c0_g1	0.000	0.000	0.000	0.000	0.000	0.000	1.620	0.000	0.000	0.000
TRINITY_DN108230_c0_g2	0.000	1.917	0.000	0.000	0.000	0.000	0.000	0.000	0.000	0.000
TRINITY_DN108230_c1_g1	0.000	0.000	0.000	0.000	0.000	0.000	0.000	0.000	0.000	0.000
TRINITY_DN108230_c2_g1	0.000	0.000	0.000	0.000	0.000	0.000	0.000	0.000	0.000	0.000
TRINITY_DN108230_c3_g1	0.000	0.000	0.000	0.000	0.000	0.000	0.000	0.000	0.205	0.000
TRINITY_DN108230_c5_g1	0.000	0.000	0.000	0.836	0.000	0.000	0.000	0.000	0.000	0.000
TRINITY_DN108230_c6_g1	0.000	0.000	0.000	0.000	0.000	0.000	0.000	0.000	0.000	0.000
TRINITY_DN108230_c7_g1	0.000	0.000	0.000	0.000	0.000	0.000	0.000	0.000	0.000	0.000
TRINITY_DN1082311_c0_g1	0.000	0.000	0.000	0.000	0.000	0.000	0.000	0.000	0.000	0.000
TRINITY_DN1082313_c0_g1	0.000	0.000	0.739	0.000	0.000	0.000	0.000	0.000	0.000	0.000
TRINITY_DN1082314_c0_g1	0.000	0.000	0.000	0.000	0.000	1.970	0.000	0.000	0.000	0.000
TRINITY_DN108231_c0_g1	0.000	0.000	0.000	0.000	0.205	0.624	0.000	0.000	0.061	0.000
TRINITY_DN108231_c0_g2	0.000	0.000	0.000	0.000	0.000	0.000	0.000	0.000	0.000	0.000
TRINITY_DN108231_c3_g1	0.000	0.000	0.000	0.000	0.000	2.012	0.000	0.000	0.000	0.000
TRINITY_DN1082321_c0_g1	0.000	0.000	0.000	0.000	0.000	0.000	0.000	0.000	0.000	5.031
TRINITY_DN1082322_c0_g1	0.000	0.000	0.000	1.964	0.000	0.000	0.000	0.000	0.000	0.000
TRINITY_DN1082324_c0_g1	0.000	0.000	0.000	0.000	0.786	0.000	7.344	2.892	0.916	0.000
TRINITY_DN1082326_c0_g1	0.000	0.000	0.000	0.000	0.000	0.000	0.000	0.000	1.638	0.000
TRINITY_DN1082328_c0_g1	0.000	0.000	0.000	0.000	0.000	0.000	0.000	0.000	0.357	0.000
TRINITY_DN1082329_c0_g1	0.000	0.000	0.000	0.000	0.000	0.000	0.000	0.000	0.000	0.000
TRINITY_DN108232_c2_g1	13.712	1.550	0.000	26.573	0.484	0.000	0.000	0.000	0.000	0.000
TRINITY_DN108232_c3_g1	0.000	1.616	0.000	0.000	0.000	0.000	0.000	0.000	0.000	0.000
TRINITY_DN1082331_c0_g1	0.000	0.000	0.000	0.000	0.000	0.000	0.000	0.000	0.000	0.000
TRINITY_DN1082336_c0_g1	0.000	0.000	0.000	0.000	0.000	0.000	0.000	0.000	0.000	0.000
TRINITY_DN1082337_c0_g1	0.000	0.000	0.000	0.000	0.000	0.000	0.000	0.000	0.000	0.000
TRINITY_DN1082338_c0_g1	0.000	0.000	0.000	0.000	0.000	0.000	0.000	0.000	0.000	0.000
TRINITY_DN108233_c0_g2	0.000	0.576	0.000	0.000	0.000	0.576	0.000	1.534	0.129	2.073
TRINITY_DN108233_c0_g3	0.000	0.000	0.000	0.921	0.730	0.000	0.000	0.000	0.427	0.000
TRINITY_DN108233_c0_g4	0.000	1.100	0.000	0.384	2.792	0.000	0.000	0.000	1.167	0.000
TRINITY_DN108233_c0_g5	0.000	0.000	0.000	0.000	0.000	0.000	0.000	0.000	0.000	0.000
TRINITY_DN108233_c2_g1	0.000	0.000	0.932	0.000	0.000	0.000	0.000	0.000	0.000	0.000
TRINITY_DN1082342_c0_g1	0.000	0.000	0.000	0.000	0.000	0.000	0.000	0.000	0.000	0.000
TRINITY_DN108234_c0_g2	0.000	0.000	0.000	0.000	0.000	0.000	0.000	0.000	0.000	0.000
TRINITY_DN108234_c1_g1	0.000	0.000	0.000	0.000	0.000	0.000	0.000	0.000	0.000	0.000
TRINITY_DN1082352_c0_g1	0.000	0.000	0.000	0.000	0.000	0.000	0.000	0.000	0.000	0.000
TRINITY_DN1082353_c0_g1	0.000	0.000	0.000	0.000	0.000	0.000	0.000	0.000	0.000	0.000
TRINITY_DN1082358_c0_g1	0.000	0.000	0.000	0.335	0.000	0.000	0.000	0.000	0.406	0.000
TRINITY_DN108235_c10_g1	0.000	0.000	0.000	0.879	0.000	0.000	0.000	0.000	0.000	0.000
TRINITY_DN108235_c11_g1	0.000	0.978	0.000	17.749	0.000	0.944	0.000	0.000	0.000	0.000
TRINITY_DN108235_c12_g1	0.000	0.000	0.000	0.259	0.000	0.000	0.000	0.000	0.000	0.000
TRINITY_DN108235_c13_g1	0.000	0.000	0.000	0.000	0.000	0.000	0.000	0.000	0.000	0.000
TRINITY_DN108235_c14_g1	0.000	0.000	0.000	0.000	0.000	0.000	0.000	0.000	0.000	0.000
TRINITY_DN108235_c16_g1	0.000	0.000	0.000	0.000	0.000	0.000	0.000	0.000	0.000	0.000
TRINITY_DN108235_c2_g1	0.000	0.000	0.000	0.211	0.000	0.000	0.000	0.000	0.000	0.000
TRINITY_DN108235_c2_g2	0.000	0.000	0.000	0.000	0.000	0.000	0.000	0.000	0.259	0.000
TRINITY_DN108235_c4_g1	0.000	0.000	0.570	0.403	0.816	1.116	0.000	0.000	0.327	0.000
TRINITY_DN108235_c5_g1	0.000	0.000	0.000	0.000	0.000	0.000	0.000	0.000	1.357	0.000
TRINITY_DN108235_c6_g1	0.000	0.000	0.000	0.000	0.000	0.000	0.000	2.599	0.414	0.000
TRINITY_DN108235_c7_g1	0.000	0.000	0.000	0.000	0.000	0.000	0.000	0.000	0.567	0.000
TRINITY_DN1082360_c0_g1	0.000	0.000	0.000	0.000	2.733	0.000	0.000	0.000	1.062	0.000
TRINITY_DN1082361_c0_g1	0.000	0.000	0.000	0.000	0.667	0.000	0.000	0.000	0.000	0.000
TRINITY_DN1082362_c0_g1	0.000	0.000	0.000	0.000	0.000	0.000	0.000	0.000	0.648	0.000
TRINITY_DN1082368_c0_g1	0.000	0.000	0.000	0.000	0.000	0.000	0.000	0.000	0.000	0.000
TRINITY_DN108236_c0_g2	0.000	0.000	0.481	0.000	0.000	0.366	0.000	0.000	0.000	0.000
TRINITY_DN1082372_c0_g1	0.000	1.087	0.000	0.000	0.000	0.000	0.000	0.724	0.000	0.000
TRINITY_DN1082377_c0_g1	0.000	0.000	0.000	0.625	0.000	0.000	0.000	0.000	0.000	0.000
TRINITY_DN108237_c0_g1	0.000	0.000	0.000	0.000	0.000	0.000	0.000	0.000	0.070	0.000
TRINITY_DN108237_c1_g2	0.000	0.000	0.882	0.476	0.000	0.000	0.000	0.000	0.000	0.000
TRINITY_DN108237_c1_g3	0.000	0.000	0.000	0.000	0.000	0.750	0.000	0.000	0.000	0.000
TRINITY_DN108237_c2_g1	0.000	0.000	0.000	0.000	0.000	0.000	0.000	0.000	0.000	0.000
TRINITY_DN1082388_c0_g1	0.000	0.000	0.000	0.000	0.000	0.000	0.000	0.000	0.000	0.000
TRINITY_DN1082394_c0_g1	0.000	0.000	0.000	0.000	0.000	0.000	0.000	0.000	0.000	0.000
TRINITY_DN1082395_c0_g1	0.000	0.000	0.000	0.513	0.000	0.000	0.000	0.000	0.000	0.000
TRINITY_DN1082396_c0_g1	0.000	0.000	0.000	0.000	0.000	0.000	0.000	0.000	0.000	0.000
TRINITY_DN1082397_c0_g1	0.000	0.000	0.000	0.000	1.658	0.000	0.000	0.000	0.000	0.000
TRINITY_DN10823_c0_g1	0.000	0.937	1.242	0.275	4.859	3.184	0.959	0.731	1.597	3.946
TRINITY_DN10823_c0_g3	0.000	0.000	6.592	1.576	0.000	1.952	0.000	3.377	0.651	2.290
TRINITY_DN10823_c0_g4	0.000	0.000	1.367	0.015	0.754	1.048	0.000	1.376	0.662	0.000
TRINITY_DN10823_c0_g5	0.000	0.000	0.000	1.078	0.000	0.000	0.000	0.000	0.000	0.000
TRINITY_DN10823_c0_g6	0.000	0.000	0.000	1.055	0.000	3.436	0.000	0.000	0.000	0.000
TRINITY_DN10823_c1_g1	0.000	0.000	0.000	0.000	0.321	0.000	0.000	0.000	0.378	0.000
TRINITY_DN10823_c1_g2	0.000	0.000	0.000	0.000	0.000	0.000	0.000	0.000	0.000	0.000
TRINITY_DN10823_c1_g3	0.000	0.000	0.000	0.000	0.000	0.000	0.000	0.000	0.000	0.000
TRINITY_DN10823_c2_g1	4.679	3.864	3.222	2.255	3.715	2.796	2.709	5.367	3.764	1.361
TRINITY_DN10823_c5_g1	0.000	2.018	2.608	0.000	2.944	0.000	0.000	0.000	1.288	0.000
TRINITY_DN1082401_c0_g1	0.000	0.000	0.000	0.000	0.000	0.000	0.000	0.000	0.000	0.000
TRINITY_DN1082402_c0_g1	0.000	0.000	0.000	0.000	0.424	0.000	0.000	0.000	0.000	0.000
TRINITY_DN1082403_c0_g1	0.000	0.000	0.830	0.000	0.000	0.000	0.000	0.000	0.000	0.000
TRINITY_DN1082405_c0_g1	0.000	0.000	0.000	0.000	0.000	0.000	0.000	0.000	0.000	0.000
TRINITY_DN1082406_c0_g1	0.000	0.000	0.000	0.578	0.000	0.000	0.000	0.000	0.000	5.909
TRINITY_DN1082407_c0_g1	0.000	0.000	0.000	0.000	0.000	0.000	0.000	0.000	0.000	0.000
TRINITY_DN1082408_c0_g1	0.000	0.000	0.000	0.000	0.681	0.000	0.000	0.000	0.798	0.000
TRINITY_DN1082409_c0_g1	0.000	0.000	0.000	0.000	0.000	0.000	0.000	0.000	0.000	0.000
TRINITY_DN108240_c0_g1	0.000	0.000	0.000	0.000	0.000	0.000	0.000	0.000	0.000	2.791
TRINITY_DN108240_c2_g1	0.000	0.000	0.000	0.172	0.221	0.473	0.000	0.168	0.184	0.000
TRINITY_DN108240_c3_g1	0.000	0.000	0.127	0.070	0.000	0.000	0.000	0.000	0.085	0.000
TRINITY_DN1082410_c0_g1	0.000	0.000	0.000	0.000	0.000	0.000	0.000	0.000	0.000	0.000
TRINITY_DN1082413_c0_g1	0.000	2.224	0.000	0.000	2.446	0.000	0.000	0.000	0.473	0.000
TRINITY_DN1082415_c0_g1	0.000	0.000	0.000	0.000	0.000	0.000	0.000	0.000	0.000	0.000
TRINITY_DN1082417_c0_g1	0.000	0.000	0.000	0.000	0.000	0.000	0.000	0.000	0.000	0.000
TRINITY_DN1082418_c0_g1	0.000	0.000	0.000	0.000	0.829	9.066	0.000	0.000	0.000	0.000
TRINITY_DN108241_c0_g1	0.000	0.000	0.000	0.000	2.146	0.000	0.000	0.000	0.067	0.000
TRINITY_DN1082420_c0_g1	0.000	0.000	0.000	0.000	0.000	0.000	0.000	0.000	0.000	0.000
TRINITY_DN1082422_c0_g1	0.000	0.000	0.000	0.000	0.000	0.000	0.000	0.000	0.000	0.000
TRINITY_DN1082425_c0_g1	0.000	0.000	0.000	0.000	0.000	0.000	0.000	0.000	0.000	0.000
TRINITY_DN1082427_c0_g1	0.000	0.000	0.000	0.000	0.000	0.000	0.000	0.000	0.000	0.000
TRINITY_DN108242_c0_g1	0.000	0.000	0.533	0.077	0.216	2.879	1.245	0.000	0.543	0.000
TRINITY_DN108242_c0_g2	0.000	0.000	0.000	0.000	2.347	0.000	0.000	0.000	0.000	0.000
TRINITY_DN108242_c0_g3	0.000	0.000	0.736	0.000	0.000	0.000	0.000	0.000	0.000	0.000
TRINITY_DN108242_c1_g1	0.000	0.000	0.000	0.000	0.000	0.000	0.000	0.000	0.000	0.000
TRINITY_DN1082432_c0_g1	0.000	0.000	0.000	0.000	0.000	0.000	0.000	0.000	0.000	0.000
TRINITY_DN1082433_c0_g1	0.000	0.000	0.000	0.000	0.000	0.000	0.000	0.000	0.000	0.000
TRINITY_DN1082437_c0_g1	0.000	1.460	2.844	0.000	0.000	0.000	0.000	0.000	0.000	0.000
TRINITY_DN1082438_c0_g1	0.000	0.000	0.000	0.000	0.000	0.000	0.000	0.000	0.000	0.000
TRINITY_DN108243_c0_g2	0.000	0.814	0.000	0.573	0.000	0.457	0.000	0.000	0.000	0.000
TRINITY_DN108243_c0_g3	0.000	4.822	5.801	4.303	4.943	8.360	12.208	4.842	2.340	2.628
TRINITY_DN108243_c0_g4	0.000	0.000	0.000	0.821	0.000	0.000	0.000	0.000	0.503	0.000
TRINITY_DN108243_c0_g6	0.000	0.000	0.000	0.000	0.000	0.000	0.000	0.000	0.526	0.000
TRINITY_DN108243_c1_g1	0.000	0.000	0.000	0.258	0.000	0.000	0.000	0.000	0.156	0.000
TRINITY_DN108243_c2_g1	0.000	0.000	0.000	0.000	0.000	0.000	0.000	0.000	0.000	0.000
TRINITY_DN1082441_c0_g1	0.000	0.000	0.000	0.547	0.000	3.142	0.000	0.000	0.000	0.000
TRINITY_DN1082446_c0_g1	0.000	0.000	0.000	0.000	0.000	0.000	0.000	0.000	0.000	0.000
TRINITY_DN108244_c0_g1	0.000	0.000	0.000	0.000	0.648	0.000	0.000	0.000	0.000	0.000
TRINITY_DN1082451_c0_g1	0.000	0.000	0.000	0.000	0.000	0.000	0.000	0.000	0.000	0.000
TRINITY_DN1082455_c0_g1	0.000	0.000	0.000	0.000	0.000	0.000	0.000	0.000	0.265	0.000
TRINITY_DN1082457_c0_g1	0.000	0.000	0.000	0.000	0.000	0.000	0.000	0.000	0.000	0.000
TRINITY_DN1082458_c0_g1	0.000	0.000	1.325	0.000	0.747	0.000	0.000	0.000	0.437	0.000
TRINITY_DN108245_c0_g1	0.000	0.000	0.000	0.000	0.000	1.755	0.000	0.000	0.000	0.000
TRINITY_DN108245_c1_g1	0.000	0.000	1.203	0.000	0.000	1.867	3.227	0.000	0.566	0.000
TRINITY_DN1082460_c0_g1	0.000	0.000	0.000	0.000	0.000	0.000	0.000	0.000	0.000	0.000
TRINITY_DN1082469_c0_g1	0.000	0.000	0.589	0.000	0.324	0.000	0.000	0.000	0.000	0.000
TRINITY_DN1082471_c0_g1	0.000	0.000	0.000	0.000	0.000	0.000	0.000	0.000	0.000	0.000
TRINITY_DN1082479_c0_g1	0.000	0.000	0.000	0.000	0.808	0.000	0.000	0.000	0.469	0.000
TRINITY_DN108247_c0_g1	0.000	0.000	0.348	0.566	0.000	0.000	0.000	0.000	0.000	0.000
TRINITY_DN108247_c0_g4	0.000	0.000	0.341	0.000	0.190	0.000	0.458	0.000	0.507	0.951
TRINITY_DN108247_c1_g1	0.000	0.431	0.558	0.277	0.602	0.254	0.152	0.121	0.283	0.000
TRINITY_DN108247_c2_g2	0.000	0.000	3.752	0.000	0.523	0.000	0.000	0.000	0.000	0.000
TRINITY_DN108247_c3_g1	0.000	0.386	0.000	0.000	0.000	0.000	0.000	0.000	0.000	0.000
TRINITY_DN108247_c4_g1	0.000	0.000	0.000	0.000	0.000	0.000	0.000	0.000	0.000	0.000
TRINITY_DN108247_c5_g1	0.000	0.000	0.000	0.000	0.000	2.501	0.000	0.000	0.000	0.000
TRINITY_DN1082484_c0_g1	77.462	36.924	0.000	774.166	9.040	3.851	12.710	8.510	1.456	147.238
TRINITY_DN1082488_c0_g1	0.000	0.000	0.000	0.153	0.000	0.000	0.000	0.000	0.000	0.000
TRINITY_DN1082497_c0_g1	0.000	0.000	0.000	0.000	0.000	0.000	0.000	0.000	0.166	0.000
TRINITY_DN10824_c0_g1	0.000	8.681	2.998	1.341	12.947	7.661	2.779	5.077	2.391	0.000
TRINITY_DN10824_c0_g2	0.000	0.000	0.000	0.000	0.000	0.000	0.000	0.000	0.000	0.000
TRINITY_DN10824_c1_g1	0.000	0.000	0.000	0.000	0.801	0.000	0.000	0.000	0.000	0.000
TRINITY_DN10824_c2_g1	0.000	0.000	1.313	0.000	0.000	2.018	0.000	0.000	0.000	0.000
TRINITY_DN1082501_c0_g1	0.000	0.000	0.000	0.000	0.436	0.000	0.000	0.000	0.000	0.000
TRINITY_DN1082502_c0_g1	0.000	0.000	0.000	0.000	0.000	0.000	0.000	0.000	0.620	0.000
TRINITY_DN1082505_c0_g1	0.000	0.000	0.000	0.000	2.626	0.000	0.000	0.000	0.000	0.000
TRINITY_DN1082506_c0_g1	0.000	0.000	0.000	0.000	0.000	0.000	0.000	0.000	0.000	0.000
TRINITY_DN1082508_c0_g1	0.000	0.000	0.000	0.000	0.000	0.000	0.000	0.000	0.000	0.000
TRINITY_DN108250_c0_g1	0.000	0.000	0.000	0.000	0.000	0.000	0.000	0.000	2.546	0.000
TRINITY_DN108250_c0_g3	0.000	0.000	1.175	0.000	0.000	0.000	0.000	0.000	0.000	0.000
TRINITY_DN108250_c3_g1	0.000	0.000	0.204	0.223	0.114	0.000	0.000	0.851	0.945	1.137
TRINITY_DN108250_c6_g1	0.000	0.000	0.330	0.000	0.000	0.000	0.000	0.000	0.108	1.818
TRINITY_DN1082510_c0_g1	0.000	0.000	0.000	0.000	0.000	0.000	0.000	0.000	0.000	0.000
TRINITY_DN1082512_c0_g1	0.000	0.000	0.000	0.000	0.000	0.000	0.000	0.000	0.000	0.000
TRINITY_DN1082513_c0_g1	0.000	0.000	0.000	0.000	0.000	0.000	3.335	0.000	0.000	0.000
TRINITY_DN1082515_c0_g1	0.000	0.000	0.000	0.000	0.462	1.278	0.000	0.000	0.136	0.000
TRINITY_DN1082516_c0_g1	0.000	0.000	0.000	0.547	0.000	0.000	0.000	0.000	0.335	0.000
TRINITY_DN108251_c0_g1	0.000	0.000	0.000	0.000	0.000	0.000	0.000	0.000	0.000	0.000
TRINITY_DN108251_c0_g2	0.000	0.000	0.000	0.000	0.000	0.000	0.000	0.000	0.000	0.000
TRINITY_DN108251_c0_g3	0.000	0.000	0.000	0.000	0.000	0.000	0.000	0.000	0.000	0.000
TRINITY_DN108251_c1_g1	0.000	0.000	0.000	0.000	1.362	0.000	0.000	2.507	0.000	0.000
TRINITY_DN108251_c2_g1	0.000	2.654	0.000	0.947	0.000	2.189	0.000	8.739	0.729	0.000
TRINITY_DN108251_c2_g2	0.000	0.000	0.000	0.162	0.222	0.298	0.266	0.210	0.099	0.000
TRINITY_DN108251_c2_g4	0.000	0.000	0.000	0.000	0.000	0.000	0.000	0.000	0.000	0.000
TRINITY_DN108251_c2_g5	0.000	0.000	1.791	0.000	0.000	0.000	0.000	0.000	0.000	0.000
TRINITY_DN1082522_c0_g1	0.000	0.000	0.000	0.000	0.000	0.000	0.000	0.000	0.000	0.000
TRINITY_DN1082524_c0_g1	0.000	0.000	0.000	0.000	0.000	0.000	0.000	0.000	0.000	0.000
TRINITY_DN1082525_c0_g1	0.000	0.000	0.000	0.000	0.000	0.000	0.000	0.000	0.000	0.000
TRINITY_DN1082527_c0_g1	0.000	0.000	0.000	0.000	0.000	0.000	0.000	0.000	0.000	0.000
TRINITY_DN1082529_c0_g1	0.000	0.000	0.000	0.000	0.667	0.000	0.000	0.000	0.000	0.000
TRINITY_DN108252_c0_g1	0.000	1.100	0.720	0.768	0.000	0.000	0.000	0.000	0.233	0.000
TRINITY_DN1082532_c0_g1	0.000	0.000	0.000	0.000	0.000	0.000	0.000	0.000	0.000	0.000
TRINITY_DN1082536_c0_g1	0.000	0.000	0.000	0.000	0.000	0.000	0.000	0.000	0.548	0.000
TRINITY_DN108253_c0_g1	0.000	0.000	0.000	1.959	1.402	1.926	0.000	1.649	1.278	0.000
TRINITY_DN108253_c0_g3	0.000	0.000	0.000	0.000	0.000	0.000	0.000	0.000	0.000	0.000
TRINITY_DN108253_c2_g1	0.000	0.000	0.000	0.000	0.000	0.000	0.000	0.000	0.000	0.000
TRINITY_DN108253_c3_g1	0.000	0.000	0.000	0.000	0.000	0.000	0.000	0.000	0.874	0.000
TRINITY_DN1082543_c0_g1	0.000	0.000	0.000	0.000	0.000	0.000	0.000	2.097	0.000	0.000
TRINITY_DN1082544_c0_g1	0.000	0.000	0.000	0.000	0.000	0.000	0.000	2.141	0.682	0.000
TRINITY_DN1082546_c0_g1	0.000	0.000	0.000	0.000	0.000	0.000	0.000	0.000	0.000	0.000
TRINITY_DN1082548_c0_g1	0.000	0.000	0.000	0.000	0.520	0.000	0.000	0.000	0.000	0.000
TRINITY_DN1082549_c0_g1	0.000	0.000	0.000	0.000	0.000	0.000	0.000	0.000	0.000	0.000
TRINITY_DN108254_c2_g1	0.000	0.000	0.000	0.000	0.000	0.000	0.000	0.000	0.000	0.000
TRINITY_DN1082554_c0_g1	0.000	0.000	0.000	0.000	0.000	0.000	0.000	0.000	0.481	0.000
TRINITY_DN1082557_c0_g1	0.000	0.000	0.000	0.000	0.000	0.000	0.000	0.000	0.000	0.000
TRINITY_DN108255_c1_g1	0.000	0.000	0.000	2.233	1.168	0.000	0.000	0.000	0.000	0.000
TRINITY_DN1082563_c0_g1	0.000	0.000	1.371	0.000	0.000	0.000	0.000	0.000	0.451	0.000
TRINITY_DN1082564_c0_g1	0.000	2.079	0.000	0.000	0.000	0.000	0.000	0.000	0.000	0.000
TRINITY_DN108256_c0_g1	0.000	0.000	0.000	0.641	0.000	0.000	0.000	0.000	0.000	0.000
TRINITY_DN1082571_c0_g1	0.000	0.000	0.000	0.000	0.000	0.000	0.000	0.000	0.000	0.000
TRINITY_DN1082572_c0_g1	0.000	0.000	0.000	0.000	0.000	0.000	0.000	0.000	0.526	0.000
TRINITY_DN1082577_c0_g1	0.000	0.000	0.000	0.774	0.000	0.000	0.000	0.000	0.000	0.000
TRINITY_DN108257_c2_g1	0.000	0.000	0.000	0.209	0.213	0.000	0.000	0.000	0.000	0.000
TRINITY_DN1082580_c0_g1	0.000	0.000	0.000	0.000	0.000	0.000	0.000	0.000	0.000	0.000
TRINITY_DN1082584_c0_g1	0.000	0.000	1.135	0.000	0.000	0.000	3.002	0.000	0.000	0.000
TRINITY_DN1082585_c0_g1	0.000	0.000	0.000	0.000	0.000	0.000	0.000	0.000	0.000	0.000
TRINITY_DN1082586_c0_g1	0.000	0.000	0.000	0.000	0.000	0.000	0.000	0.000	0.000	0.000
TRINITY_DN108258_c0_g1	1.173	1.038	0.577	0.264	0.706	0.875	1.305	0.206	0.549	0.000
TRINITY_DN1082593_c0_g1	0.000	0.000	0.000	0.000	0.000	0.000	0.000	0.000	0.000	0.000
TRINITY_DN1082595_c0_g1	0.000	0.000	0.000	0.000	0.000	0.000	0.000	0.000	0.000	0.000
TRINITY_DN1082597_c0_g1	0.000	0.000	0.000	0.582	0.000	3.347	0.000	0.000	0.000	0.000
TRINITY_DN1082599_c0_g1	0.000	0.000	0.545	0.000	0.000	0.000	0.000	0.000	0.000	0.000
TRINITY_DN108259_c0_g2	0.000	0.000	0.000	0.000	0.000	0.000	0.000	0.594	0.284	3.192
TRINITY_DN108259_c0_g3	0.000	0.000	0.000	0.000	0.000	0.000	0.542	0.419	0.550	0.000
TRINITY_DN108259_c2_g1	0.000	0.000	0.000	0.000	0.000	0.000	0.000	0.000	0.000	0.000
TRINITY_DN108259_c3_g1	0.000	0.000	0.000	0.271	0.000	0.000	0.081	0.000	0.000	0.000
TRINITY_DN108259_c4_g1	0.000	0.000	0.000	0.078	0.080	0.000	0.000	0.000	0.000	0.000
TRINITY_DN108259_c5_g1	0.000	0.000	0.000	0.000	0.142	0.000	0.685	0.000	0.000	1.410
TRINITY_DN10825_c0_g1	0.000	0.000	3.651	0.000	1.988	0.000	0.000	0.000	0.000	0.000
TRINITY_DN10825_c0_g2	0.000	0.000	4.464	1.876	3.603	0.000	9.199	3.685	0.578	0.000
TRINITY_DN108260_c0_g1	0.000	0.000	0.000	0.000	0.000	0.000	0.000	0.000	0.000	0.000
TRINITY_DN108260_c5_g1	0.000	0.714	0.000	0.252	0.000	0.716	0.000	0.000	0.000	0.000
TRINITY_DN1082611_c0_g1	0.000	0.000	0.000	0.000	0.000	0.000	0.000	0.000	0.000	0.000
TRINITY_DN1082614_c0_g1	0.000	0.000	0.000	0.000	0.000	0.000	0.000	0.000	0.000	0.000
TRINITY_DN108261_c5_g1	0.000	0.000	0.000	0.000	0.955	0.000	0.000	0.000	0.000	0.000
TRINITY_DN1082620_c0_g1	0.000	0.000	0.000	0.463	0.000	0.000	0.000	0.000	0.000	0.000
TRINITY_DN1082621_c0_g1	0.000	0.000	0.000	0.000	0.000	0.000	0.000	0.000	0.000	0.000
TRINITY_DN1082624_c0_g1	0.000	0.000	0.000	0.000	0.000	0.000	0.000	0.000	0.000	0.000
TRINITY_DN1082632_c0_g1	0.000	0.000	0.000	0.000	0.000	0.000	0.000	0.000	0.000	0.000
TRINITY_DN1082634_c0_g1	0.000	0.000	0.000	0.000	0.000	0.000	0.000	0.000	0.508	0.000
TRINITY_DN1082639_c0_g1	0.000	0.000	0.000	0.450	0.000	1.298	0.000	0.000	0.275	0.000
TRINITY_DN108263_c1_g1	0.000	0.000	0.000	0.000	0.000	0.000	0.000	0.000	0.473	0.000
TRINITY_DN108263_c4_g1	0.000	0.000	0.000	0.641	0.000	1.846	0.000	0.000	0.393	0.000
TRINITY_DN1082641_c0_g1	0.000	0.000	1.184	0.000	0.000	0.000	0.000	0.000	0.000	0.000
TRINITY_DN1082642_c0_g1	0.000	1.152	0.000	0.000	0.000	0.000	0.000	0.000	0.000	0.000
TRINITY_DN1082643_c0_g1	0.000	0.000	0.000	0.000	0.000	0.000	0.000	0.000	0.000	0.000
TRINITY_DN1082644_c0_g1	0.000	0.000	0.000	0.000	0.000	0.000	0.000	0.000	0.000	0.000
TRINITY_DN1082646_c0_g1	0.000	0.000	1.632	0.435	0.000	0.000	0.000	0.000	0.000	0.000
TRINITY_DN108264_c1_g1	0.000	0.000	0.000	0.000	0.829	0.000	0.000	0.000	0.000	0.000
TRINITY_DN108264_c2_g1	0.000	0.000	1.381	2.397	1.091	0.000	0.000	0.000	0.184	0.000
TRINITY_DN108264_c3_g1	0.000	0.000	0.000	0.000	0.000	0.000	0.000	0.000	0.599	0.000
TRINITY_DN108264_c4_g1	0.000	0.000	0.000	0.000	0.000	0.000	0.000	0.000	0.000	0.000
TRINITY_DN108264_c7_g1	0.000	1.448	0.000	0.000	0.000	0.000	0.000	0.000	0.207	0.000
TRINITY_DN108264_c7_g2	0.000	0.000	0.000	0.000	0.000	0.000	0.000	0.000	0.268	0.000
TRINITY_DN108264_c8_g1	0.000	0.000	0.000	0.000	0.000	0.000	0.000	0.000	0.000	0.000
TRINITY_DN1082650_c0_g1	0.000	0.000	0.000	0.491	0.000	0.000	0.000	0.000	0.602	0.000
TRINITY_DN1082652_c0_g1	0.000	0.000	0.000	0.501	0.000	0.000	0.000	0.000	0.000	0.000
TRINITY_DN1082653_c0_g1	0.000	0.000	0.000	0.000	0.000	1.779	0.000	0.000	0.000	0.000
TRINITY_DN1082654_c0_g1	0.000	0.000	0.728	0.000	0.806	0.000	0.000	0.000	0.000	0.000
TRINITY_DN1082658_c0_g1	0.000	0.000	0.000	1.714	0.000	0.000	0.000	0.000	0.000	0.000
TRINITY_DN108265_c0_g2	0.000	2.041	1.518	1.150	2.337	0.866	1.025	0.795	1.008	1.062
TRINITY_DN1082664_c0_g1	0.000	0.000	0.000	0.000	0.000	0.000	0.000	0.000	0.804	0.000
TRINITY_DN1082665_c0_g1	0.000	0.000	0.000	0.000	0.000	0.000	0.000	0.000	0.239	0.000
TRINITY_DN1082666_c0_g1	0.000	0.000	0.932	0.000	0.000	0.000	0.000	0.000	0.000	0.000
TRINITY_DN108266_c1_g2	0.000	0.000	0.000	0.000	0.000	0.000	0.000	0.000	0.000	0.000
TRINITY_DN108266_c2_g1	0.000	0.000	0.000	0.000	0.000	0.000	0.000	0.000	0.000	0.000
TRINITY_DN108266_c3_g1	0.000	0.000	0.000	0.796	0.837	0.000	0.000	0.000	0.686	0.000
TRINITY_DN1082673_c0_g1	0.000	0.000	0.000	0.000	0.000	0.000	0.000	0.000	0.000	0.000
TRINITY_DN1082677_c0_g1	0.000	0.000	0.000	0.000	0.000	0.000	0.000	0.000	0.000	0.000
TRINITY_DN1082679_c0_g1	0.000	0.000	0.000	0.000	0.000	0.000	0.000	0.000	0.000	0.000
TRINITY_DN108267_c0_g1	2.332	3.287	5.643	1.489	4.571	5.917	3.677	8.142	2.453	6.527
TRINITY_DN1082680_c0_g1	0.000	0.000	0.000	0.000	0.000	0.000	0.000	0.000	0.000	0.000
TRINITY_DN1082685_c0_g1	0.000	0.000	0.000	0.000	0.000	0.000	0.000	0.000	0.000	0.000
TRINITY_DN1082686_c0_g1	0.000	0.000	0.000	0.000	0.000	0.000	0.000	0.000	0.000	0.000
TRINITY_DN1082687_c0_g1	0.000	0.000	0.000	0.000	0.000	0.000	0.000	0.000	0.000	0.000
TRINITY_DN1082689_c0_g1	0.000	0.000	0.000	0.000	0.000	1.834	0.000	0.000	0.000	0.000
TRINITY_DN108268_c0_g1	0.000	0.000	0.000	0.000	0.000	0.000	0.000	0.000	0.000	0.000
TRINITY_DN108268_c0_g2	0.000	0.000	0.000	0.675	0.000	0.000	0.000	0.000	0.000	0.000
TRINITY_DN108268_c1_g1	0.000	0.000	0.000	0.000	0.000	0.000	3.464	0.000	0.000	0.000
TRINITY_DN108268_c2_g1	0.000	0.000	0.000	0.000	0.000	0.000	0.000	0.000	0.287	0.000
TRINITY_DN108268_c3_g1	0.000	0.000	0.000	0.000	0.000	0.000	0.000	3.538	0.000	0.000
TRINITY_DN108268_c5_g1	0.000	0.000	0.000	0.000	0.000	0.000	0.000	0.000	0.089	0.000
TRINITY_DN108268_c6_g1	0.000	0.000	0.000	0.000	0.000	0.000	0.000	0.000	0.000	0.000
TRINITY_DN1082692_c0_g1	0.000	0.000	2.074	0.555	0.000	0.000	0.000	2.124	0.000	0.000
TRINITY_DN1082694_c0_g1	0.000	0.000	0.000	1.520	0.000	0.000	0.000	0.000	0.000	0.000
TRINITY_DN1082696_c0_g1	0.000	0.000	0.000	0.000	0.000	0.000	0.000	0.000	0.000	0.000
TRINITY_DN1082697_c0_g1	0.000	0.000	5.391	0.000	0.000	0.000	0.000	0.000	0.444	0.000
TRINITY_DN108269_c0_g1	0.000	2.397	0.000	0.000	0.000	0.000	0.000	0.000	0.512	0.000
TRINITY_DN108269_c1_g1	0.000	0.000	0.000	0.000	0.000	0.000	0.000	0.000	0.000	0.000
TRINITY_DN1082702_c0_g1	0.000	0.000	0.000	0.000	0.000	0.000	0.000	0.000	0.000	0.000
TRINITY_DN1082704_c0_g1	0.000	0.000	1.509	0.000	0.000	0.000	0.000	0.000	0.000	0.000
TRINITY_DN108270_c0_g1	0.000	0.000	0.000	0.207	0.000	0.000	0.000	0.000	0.000	0.000
TRINITY_DN1082711_c0_g1	0.000	0.000	0.000	0.000	0.000	0.000	0.000	0.000	0.000	0.000
TRINITY_DN1082719_c0_g1	0.000	0.000	0.000	0.000	0.000	0.000	0.000	0.000	0.000	0.000
TRINITY_DN1082720_c0_g1	0.000	0.000	3.942	0.000	0.550	0.000	0.000	0.000	0.322	0.000
TRINITY_DN1082721_c0_g1	0.000	0.000	0.000	0.000	0.000	0.000	0.000	0.000	0.000	0.000
TRINITY_DN1082722_c0_g1	0.000	1.562	0.000	0.000	0.000	0.000	0.000	0.000	0.332	0.000
TRINITY_DN1082728_c0_g1	0.000	0.000	0.000	0.000	0.000	0.000	0.000	0.000	0.000	0.000
TRINITY_DN108272_c0_g1	0.000	0.000	0.000	0.000	0.305	0.000	0.000	0.000	1.303	0.000
TRINITY_DN108272_c0_g2	0.000	0.000	0.000	0.139	0.000	0.000	0.000	0.000	0.000	0.000
TRINITY_DN108272_c0_g3	0.000	0.000	0.000	0.000	0.000	0.000	0.000	0.000	0.000	0.000
TRINITY_DN108272_c1_g1	0.000	0.000	0.000	0.000	0.000	0.000	0.000	0.000	0.195	0.000
TRINITY_DN1082730_c0_g1	0.000	0.000	0.000	0.000	0.000	0.000	0.000	0.000	0.393	0.000
TRINITY_DN1082732_c0_g1	0.000	0.000	0.000	0.000	0.000	0.000	0.000	0.000	0.000	0.000
TRINITY_DN1082733_c0_g1	0.000	0.000	0.000	0.000	0.000	0.000	3.220	0.000	0.000	0.000
TRINITY_DN1082735_c0_g1	0.000	0.000	0.000	0.000	0.000	1.203	0.000	0.000	0.000	0.000
TRINITY_DN1082738_c0_g1	0.000	0.000	0.000	0.000	0.000	0.000	0.000	0.000	0.000	0.000
TRINITY_DN1082739_c0_g1	0.000	0.000	0.000	0.000	0.000	0.000	0.000	0.000	0.000	0.000
TRINITY_DN108273_c0_g1	0.000	0.000	0.816	0.000	0.000	0.000	0.000	0.000	1.140	0.000
TRINITY_DN108273_c1_g1	0.000	0.000	1.145	0.291	0.796	1.937	1.197	0.724	2.529	0.000
TRINITY_DN108273_c1_g2	0.000	0.000	0.000	0.000	0.000	0.000	0.000	0.000	0.000	0.000
TRINITY_DN108273_c2_g1	0.000	0.000	0.000	0.000	0.779	0.000	0.000	0.000	0.000	0.000
TRINITY_DN108273_c3_g1	0.000	0.000	0.000	0.003	0.000	0.000	0.000	0.000	0.001	0.000
TRINITY_DN1082741_c0_g1	0.000	0.000	0.000	0.000	0.600	0.000	0.000	0.000	0.350	0.000
TRINITY_DN1082745_c0_g1	0.000	0.000	0.000	0.000	0.000	0.000	0.000	0.000	0.000	0.000
TRINITY_DN1082746_c0_g1	8.411	1.083	0.000	0.313	0.000	0.000	0.000	0.000	0.884	0.000
TRINITY_DN1082749_c0_g1	0.000	0.000	0.000	0.000	0.000	0.000	0.000	0.000	0.000	0.000
TRINITY_DN108274_c0_g2	0.000	0.000	0.000	0.000	1.053	0.000	2.497	0.000	0.000	0.000
TRINITY_DN108274_c1_g1	0.000	0.000	0.000	0.000	0.000	0.000	0.000	0.000	0.271	0.000
TRINITY_DN1082752_c0_g1	0.000	0.000	0.879	0.000	0.489	0.000	0.000	0.000	0.000	0.000
TRINITY_DN1082760_c0_g1	0.000	0.000	0.000	0.000	1.450	0.000	0.000	0.000	0.000	7.067
TRINITY_DN1082764_c0_g1	0.000	0.000	0.000	0.000	0.000	0.000	0.000	0.000	1.043	0.000
TRINITY_DN1082767_c0_g1	0.000	0.000	1.394	0.000	0.000	0.000	0.000	0.000	0.000	0.000
TRINITY_DN1082769_c0_g1	0.000	0.000	0.000	0.000	0.000	0.000	0.000	0.000	0.000	0.000
TRINITY_DN108276_c0_g1	0.000	0.000	0.000	0.413	0.000	0.000	0.000	0.000	0.780	0.000
TRINITY_DN108276_c5_g1	0.000	0.000	0.869	0.000	0.000	0.741	0.000	0.000	0.157	0.000
TRINITY_DN1082773_c0_g1	0.000	0.000	0.000	0.000	0.000	0.000	0.000	0.000	0.000	0.000
TRINITY_DN1082775_c0_g1	0.000	0.000	0.000	0.000	0.000	0.000	0.000	0.000	0.000	0.000
TRINITY_DN1082779_c0_g1	0.000	0.000	0.000	0.000	0.000	0.000	0.000	0.000	0.447	0.000
TRINITY_DN108277_c0_g1	0.000	0.605	0.000	0.108	0.000	0.000	0.000	0.000	0.196	0.000
TRINITY_DN108277_c3_g2	0.000	0.000	0.000	0.000	0.000	0.000	0.000	0.000	0.000	0.000
TRINITY_DN108277_c5_g1	0.000	0.000	0.000	0.000	0.000	0.000	0.000	0.000	0.000	9.325
TRINITY_DN108277_c6_g1	0.000	0.000	0.000	0.000	0.691	0.000	0.000	0.000	1.621	0.000
TRINITY_DN1082792_c0_g1	0.000	0.000	0.000	0.000	0.000	0.000	0.000	0.000	0.000	0.000
TRINITY_DN1082793_c0_g1	0.000	0.000	0.000	0.000	0.579	0.000	0.000	0.000	0.000	0.000
TRINITY_DN1082794_c0_g1	0.000	0.000	0.000	0.000	0.000	0.000	0.000	0.000	0.000	0.000
TRINITY_DN108279_c0_g1	0.000	0.000	0.000	0.000	0.000	1.553	0.000	0.000	0.000	0.000
TRINITY_DN108279_c2_g1	0.000	0.000	1.584	0.000	0.000	0.000	0.000	0.000	0.522	0.000
TRINITY_DN10827_c0_g1	0.000	0.000	0.000	0.782	1.037	0.000	0.000	0.000	0.476	0.000
TRINITY_DN10827_c3_g1	0.000	6.194	5.342	2.158	1.223	2.068	0.000	0.000	0.000	0.000
TRINITY_DN10827_c6_g1	0.000	0.000	0.000	0.000	0.000	0.000	0.000	0.000	0.000	0.000
TRINITY_DN1082800_c0_g1	0.000	0.000	0.000	0.000	0.000	0.000	0.000	0.000	0.000	0.000
TRINITY_DN1082802_c0_g1	0.000	0.000	0.000	0.000	0.000	0.000	0.000	0.000	0.215	0.000
TRINITY_DN1082803_c0_g1	0.000	0.000	0.000	0.000	0.536	0.000	0.000	0.000	0.000	0.000
TRINITY_DN108280_c0_g1	0.000	0.000	0.000	0.000	0.789	0.000	0.000	0.000	0.000	0.000
TRINITY_DN108280_c0_g3	0.000	0.000	0.000	0.000	0.852	0.000	3.951	0.000	0.989	0.000
TRINITY_DN108280_c0_g4	0.000	1.014	0.000	0.283	1.514	0.000	1.219	0.925	0.701	0.000
TRINITY_DN108280_c1_g1	0.000	0.000	1.160	0.000	1.955	0.000	0.000	0.000	0.000	0.000
TRINITY_DN108280_c2_g1	0.000	0.000	0.000	0.000	0.000	0.000	0.000	0.000	0.000	0.000
TRINITY_DN108280_c5_g1	0.000	0.000	0.000	0.000	0.000	0.000	0.000	2.070	0.000	0.000
TRINITY_DN1082812_c0_g1	0.000	0.000	0.000	0.000	0.701	1.926	0.000	0.000	0.000	0.000
TRINITY_DN1082813_c0_g1	0.000	0.000	0.000	0.000	0.000	0.000	0.000	0.000	0.000	0.000
TRINITY_DN1082814_c0_g1	0.000	0.000	0.000	0.000	0.000	0.000	0.000	0.000	0.000	0.000
TRINITY_DN1082815_c0_g1	0.000	0.000	0.000	0.000	0.000	0.000	0.000	0.000	0.000	0.000
TRINITY_DN1082816_c0_g1	0.000	0.000	0.000	0.373	0.000	0.000	0.000	0.000	0.000	0.000
TRINITY_DN1082818_c0_g1	0.000	0.000	0.000	0.000	0.000	0.000	0.000	0.000	0.000	0.000
TRINITY_DN108281_c0_g1	0.000	0.000	0.000	0.000	0.000	0.000	0.000	0.000	0.000	0.000
TRINITY_DN1082824_c0_g1	0.000	0.000	0.000	0.000	0.000	0.000	0.000	0.000	0.000	0.000
TRINITY_DN108282_c0_g1	8.198	3.171	2.085	1.412	1.421	0.000	2.676	0.000	0.491	0.000
TRINITY_DN108282_c2_g1	0.000	0.000	0.656	0.000	0.000	0.000	0.000	0.000	0.000	0.000
TRINITY_DN1082831_c0_g1	0.000	0.000	1.202	0.000	0.000	0.000	0.000	0.000	0.000	0.000
TRINITY_DN1082834_c0_g1	0.000	0.000	0.000	0.144	0.000	0.000	0.000	0.000	0.087	0.000
TRINITY_DN108283_c0_g1	0.000	0.000	0.000	0.000	0.401	0.000	0.000	0.000	0.000	0.000
TRINITY_DN1082840_c0_g1	0.000	0.000	0.000	0.000	0.000	0.000	0.000	0.000	0.000	0.000
TRINITY_DN1082841_c0_g1	0.000	0.000	1.168	0.629	0.000	0.000	3.089	0.000	0.000	0.000
TRINITY_DN108284_c0_g2	0.000	0.884	0.000	0.933	0.000	0.000	0.000	0.000	0.564	3.182
TRINITY_DN108284_c0_g3	0.000	0.887	0.000	0.000	0.000	0.000	0.000	0.000	0.000	0.000
TRINITY_DN108284_c1_g1	0.000	0.000	0.000	1.478	2.296	1.062	0.000	1.396	1.569	0.000
TRINITY_DN108284_c2_g2	0.000	0.000	0.000	3.291	3.410	5.909	0.000	17.808	3.357	0.000
TRINITY_DN108284_c3_g1	0.000	0.000	1.835	0.000	1.262	0.000	0.000	0.000	0.534	0.000
TRINITY_DN108284_c5_g1	0.000	0.000	0.000	0.000	0.000	0.000	0.000	0.000	0.517	0.000
TRINITY_DN1082852_c0_g1	0.000	0.000	0.000	0.000	0.000	0.000	0.000	0.000	0.000	0.000
TRINITY_DN1082854_c0_g1	0.000	0.000	0.000	0.000	0.000	0.000	0.000	0.000	1.015	0.000
TRINITY_DN1082859_c0_g1	0.000	0.000	0.000	0.000	0.696	0.000	0.000	0.000	0.000	0.000
TRINITY_DN108285_c0_g1	0.000	0.000	0.000	0.000	0.000	0.000	0.000	0.000	0.000	0.000
TRINITY_DN108285_c1_g1	0.000	0.000	0.000	0.000	0.000	0.000	0.000	0.000	0.000	0.000
TRINITY_DN108285_c2_g2	0.000	0.000	0.523	0.000	0.000	0.000	1.386	0.000	0.169	0.000
TRINITY_DN1082862_c0_g1	0.000	0.000	0.000	0.000	0.000	0.000	0.000	0.000	0.000	0.000
TRINITY_DN1082863_c0_g1	0.000	0.000	0.000	0.000	0.000	0.000	0.000	2.001	0.000	0.000
TRINITY_DN1082868_c0_g1	0.000	0.000	3.503	1.259	0.656	0.000	0.000	0.000	0.000	0.000
TRINITY_DN1082870_c0_g1	0.000	0.000	0.000	0.000	0.000	0.000	0.000	0.000	0.242	0.000
TRINITY_DN108287_c0_g1	0.000	6.582	0.000	0.665	0.000	8.495	0.000	0.000	0.000	0.000
TRINITY_DN108287_c1_g1	0.000	0.000	0.150	0.902	0.588	0.909	0.000	0.316	0.499	0.843
TRINITY_DN108287_c2_g1	0.000	0.000	0.000	0.000	0.489	0.000	0.000	0.000	0.287	0.000
TRINITY_DN108287_c3_g2	0.000	0.000	0.000	0.000	0.000	0.000	0.000	0.000	0.000	0.000
TRINITY_DN108287_c4_g1	0.000	0.000	0.000	0.000	0.000	0.000	0.000	0.000	0.000	0.000
TRINITY_DN108287_c5_g1	0.000	0.000	0.000	0.000	0.000	0.000	0.000	0.000	0.000	0.000
TRINITY_DN1082883_c0_g1	0.000	0.000	0.000	0.000	0.000	0.000	0.000	0.000	0.000	0.000
TRINITY_DN1082885_c0_g1	0.000	0.000	0.000	0.000	0.000	0.000	0.000	0.000	0.000	0.000
TRINITY_DN108288_c0_g1	0.000	0.000	0.830	0.443	0.000	0.000	0.000	0.000	0.000	0.000
TRINITY_DN1082892_c0_g1	0.000	0.000	1.394	0.000	0.000	0.000	0.000	0.000	0.458	0.000
TRINITY_DN108289_c0_g1	9.277	14.172	12.342	7.258	15.397	15.210	13.504	13.789	12.929	6.734
TRINITY_DN108289_c0_g2	0.000	0.000	0.000	0.000	0.000	0.000	0.000	0.000	0.000	0.000
TRINITY_DN108289_c1_g1	0.000	0.000	2.411	1.286	2.336	0.000	2.121	0.000	1.588	0.000
TRINITY_DN108289_c4_g1	0.000	0.000	0.000	0.000	0.000	0.000	0.000	0.000	0.000	0.000
TRINITY_DN1082901_c0_g1	0.000	0.000	0.000	0.000	0.000	0.000	0.000	0.000	0.000	0.000
TRINITY_DN1082903_c0_g1	0.000	2.629	0.000	1.842	0.000	0.000	0.000	0.000	0.000	0.000
TRINITY_DN1082904_c0_g1	0.000	0.000	0.000	0.578	0.000	0.000	0.000	0.000	0.000	0.000
TRINITY_DN1082905_c0_g1	0.000	0.000	0.000	0.000	0.000	0.000	0.000	0.000	0.000	0.000
TRINITY_DN108290_c1_g1	0.000	0.000	0.000	0.000	0.000	0.000	0.000	0.000	0.522	0.000
TRINITY_DN108290_c2_g1	0.000	0.000	0.000	0.000	1.159	1.594	0.000	0.000	1.234	0.000
TRINITY_DN1082910_c0_g1	0.000	0.000	0.000	0.000	0.000	0.000	0.000	0.000	0.000	0.000
TRINITY_DN1082911_c0_g1	0.000	0.000	0.000	0.000	0.000	0.000	0.000	0.839	0.269	0.000
TRINITY_DN1082913_c0_g1	0.000	0.000	1.381	0.000	0.779	0.000	0.000	0.000	0.000	0.000
TRINITY_DN1082914_c0_g1	0.000	0.000	0.000	0.000	0.000	0.000	0.000	0.000	0.000	0.000
TRINITY_DN1082918_c0_g1	0.000	0.000	0.000	0.000	0.000	0.000	0.000	0.000	0.000	0.000
TRINITY_DN108291_c0_g1	0.000	0.000	0.498	0.536	0.274	0.000	0.000	0.000	0.000	0.000
TRINITY_DN108291_c1_g1	0.000	0.000	0.000	0.000	0.229	0.000	1.108	0.000	0.000	0.000
TRINITY_DN108291_c1_g2	0.000	0.000	0.000	1.842	0.000	0.000	0.000	0.000	0.000	0.000
TRINITY_DN108291_c1_g3	0.000	0.000	0.000	0.000	0.000	0.000	0.000	0.000	0.000	0.000
TRINITY_DN108291_c2_g1	0.000	0.000	0.000	0.000	0.000	0.000	0.000	0.000	0.000	0.000
TRINITY_DN1082926_c0_g1	0.000	0.000	0.000	0.000	0.000	0.000	0.000	0.000	0.000	0.000
TRINITY_DN108292_c1_g1	0.000	0.000	0.000	0.000	0.000	2.338	0.000	0.000	0.517	0.000
TRINITY_DN1082932_c0_g1	0.000	0.000	0.000	0.000	0.000	0.000	0.000	0.000	0.000	0.000
TRINITY_DN1082938_c0_g1	0.000	0.000	0.000	0.000	0.000	0.000	0.000	0.000	0.000	0.000
TRINITY_DN108293_c0_g1	0.000	0.000	1.453	0.000	1.928	0.000	0.000	0.000	0.275	0.000
TRINITY_DN1082941_c0_g1	0.000	0.000	0.000	0.000	0.000	0.000	0.000	0.000	0.000	0.000
TRINITY_DN1082943_c0_g1	0.000	0.000	0.000	0.000	0.000	1.734	0.000	0.000	0.000	0.000
TRINITY_DN1082945_c0_g1	0.000	0.000	1.120	0.000	0.000	0.000	0.000	0.000	0.000	0.000
TRINITY_DN1082947_c0_g1	0.000	0.000	0.000	0.000	0.000	0.000	0.000	0.000	0.000	0.000
TRINITY_DN1082948_c0_g1	0.000	0.000	0.000	0.000	0.000	0.000	0.000	0.000	0.000	0.000
TRINITY_DN108294_c0_g1	0.000	0.000	1.068	0.000	0.000	0.000	0.000	0.000	0.350	0.000
TRINITY_DN108294_c1_g1	0.000	0.000	0.000	0.000	0.391	0.000	0.945	0.000	0.230	0.000
TRINITY_DN108294_c1_g2	0.000	0.000	0.563	0.000	0.000	0.000	0.757	0.000	0.092	0.000
TRINITY_DN108294_c2_g1	0.000	0.000	0.000	0.000	0.000	0.000	0.000	0.000	0.000	0.000
TRINITY_DN108294_c3_g1	0.000	0.000	0.000	0.376	0.000	0.000	0.000	0.000	0.000	0.000
TRINITY_DN1082952_c0_g1	0.000	0.000	0.000	0.000	0.000	0.000	0.000	0.000	0.000	0.000
TRINITY_DN1082955_c0_g1	0.000	0.000	0.000	0.000	0.000	0.000	0.000	0.000	0.321	0.000
TRINITY_DN108295_c0_g1	0.000	0.000	0.000	0.000	0.000	0.000	0.000	0.000	0.000	0.000
TRINITY_DN108295_c0_g3	0.000	0.000	0.000	0.000	0.000	0.000	0.000	0.000	0.000	0.000
TRINITY_DN1082960_c0_g1	0.000	0.000	0.000	0.000	0.000	0.000	0.000	1.402	0.451	0.000
TRINITY_DN1082961_c0_g1	0.000	0.000	0.000	0.000	0.411	0.000	0.000	0.000	0.000	0.000
TRINITY_DN1082962_c0_g1	0.000	0.000	0.000	0.000	0.887	0.000	0.000	0.000	1.033	0.000
TRINITY_DN1082965_c0_g1	0.000	0.000	0.000	0.000	0.000	0.000	0.000	0.000	0.000	0.000
TRINITY_DN1082967_c0_g1	0.000	0.000	0.000	0.000	0.000	0.000	0.000	0.000	0.545	0.000
TRINITY_DN1082968_c0_g1	0.000	0.000	0.000	0.000	0.000	0.000	0.000	0.000	0.000	0.000
TRINITY_DN1082969_c0_g1	0.000	0.000	1.202	0.000	0.000	0.000	3.175	0.000	0.000	0.000
TRINITY_DN108296_c2_g1	0.000	1.100	0.000	0.000	0.000	0.000	0.000	2.651	0.233	0.000
TRINITY_DN1082978_c0_g1	0.000	0.000	0.000	1.330	0.000	0.000	0.000	0.000	0.000	0.000
TRINITY_DN1082979_c0_g1	0.000	2.730	1.780	0.000	0.000	0.000	0.000	0.000	0.290	0.000
TRINITY_DN1082980_c0_g1	0.000	0.000	0.000	0.000	0.000	0.000	0.000	0.000	0.000	0.000
TRINITY_DN1082982_c0_g1	0.000	5.837	0.000	0.000	0.000	1.942	0.000	0.000	0.000	0.000
TRINITY_DN1082983_c0_g1	0.000	0.000	0.000	0.000	0.000	0.000	0.000	0.000	0.708	0.000
TRINITY_DN1082985_c0_g1	0.000	0.000	0.000	0.000	0.000	0.000	0.000	0.000	0.000	0.000
TRINITY_DN1082988_c0_g1	0.000	0.000	0.000	0.000	0.000	0.000	0.000	0.000	0.000	0.000
TRINITY_DN1082989_c0_g1	0.000	0.000	0.000	0.000	0.691	0.000	0.000	0.000	0.000	0.000
TRINITY_DN108298_c1_g1	0.000	0.361	0.078	0.043	0.177	0.355	0.000	0.000	0.026	0.000
TRINITY_DN1082994_c0_g1	0.000	0.000	0.954	0.000	0.000	0.000	0.000	3.903	0.000	0.000
TRINITY_DN1082997_c0_g1	0.000	0.000	0.000	0.530	0.000	0.000	2.618	0.000	0.000	0.000
TRINITY_DN108299_c0_g1	0.000	0.000	0.000	0.000	0.000	0.000	0.000	0.000	0.000	0.000
TRINITY_DN108299_c0_g2	0.000	0.000	0.000	2.301	0.000	0.000	4.229	0.000	0.000	0.000
TRINITY_DN108299_c1_g1	0.000	0.000	0.000	0.000	0.000	0.000	0.000	0.000	0.000	0.000
TRINITY_DN108299_c3_g1	0.000	0.000	0.578	0.000	0.000	0.000	0.000	1.165	0.300	0.000
TRINITY_DN108299_c5_g1	0.000	0.000	0.000	0.000	0.000	0.000	0.000	0.000	0.000	0.000
TRINITY_DN10829_c0_g1	0.000	0.000	0.229	0.506	1.045	1.327	0.000	0.000	0.708	0.000
TRINITY_DN10829_c1_g1	0.000	0.000	0.684	0.000	0.727	0.000	0.835	0.000	0.084	0.000
TRINITY_DN1082_c0_g1	8.733	8.759	11.569	7.634	10.547	10.058	9.450	8.854	8.069	8.251
TRINITY_DN1083002_c0_g1	0.000	0.000	0.000	0.000	0.000	0.000	0.000	0.000	0.164	0.000
TRINITY_DN1083007_c0_g1	0.000	0.000	2.878	0.000	0.000	0.000	0.000	0.000	0.000	0.000
TRINITY_DN1083009_c0_g1	0.000	0.000	0.783	0.000	0.000	0.000	0.000	0.000	0.509	0.000
TRINITY_DN108300_c0_g1	0.000	0.000	0.000	0.000	0.000	0.000	0.000	0.000	0.000	0.000
TRINITY_DN108300_c1_g1	2.975	2.687	1.001	0.546	0.557	1.144	0.674	1.554	1.410	0.000
TRINITY_DN1083010_c0_g1	0.000	0.000	0.000	0.000	0.000	0.000	0.000	0.000	0.000	0.000
TRINITY_DN1083012_c0_g1	0.000	0.000	0.000	0.255	0.534	0.000	0.000	0.000	0.000	0.000
TRINITY_DN1083013_c0_g1	0.000	0.000	0.000	0.000	0.000	0.000	0.000	0.000	0.000	0.000
TRINITY_DN1083014_c0_g1	0.000	0.000	0.000	0.000	0.000	0.000	0.000	1.952	0.000	0.000
TRINITY_DN1083015_c0_g1	0.000	0.000	0.000	0.000	1.961	0.000	0.000	0.000	0.000	0.000
TRINITY_DN1083016_c0_g1	0.000	0.000	1.097	0.000	0.000	0.000	0.000	0.000	0.000	0.000
TRINITY_DN108301_c0_g1	0.000	0.000	0.000	0.000	0.000	0.000	0.000	0.000	0.000	0.000
TRINITY_DN1083023_c0_g1	0.000	0.000	0.000	0.000	0.000	5.825	0.000	0.000	0.000	0.000
TRINITY_DN1083024_c0_g1	0.000	6.142	2.651	1.155	0.000	0.000	0.000	0.000	0.000	0.000
TRINITY_DN1083025_c0_g1	0.000	0.000	0.000	0.000	0.000	0.000	0.000	0.000	0.000	0.000
TRINITY_DN108302_c1_g1	0.000	0.000	2.150	0.000	0.000	0.000	0.000	0.000	0.000	0.000
TRINITY_DN1083032_c0_g1	0.000	0.000	0.000	0.000	1.961	0.000	0.000	0.000	0.000	0.000
TRINITY_DN1083033_c0_g1	0.000	0.000	0.000	0.000	0.000	0.000	0.000	0.000	0.000	0.000
TRINITY_DN1083037_c0_g1	0.000	0.000	0.000	0.000	0.000	0.000	0.000	0.000	0.000	0.000
TRINITY_DN108303_c0_g2	0.000	0.000	0.000	0.312	0.000	0.000	0.000	0.000	0.000	0.000
TRINITY_DN108303_c0_g3	0.000	0.000	0.000	0.000	0.343	0.000	0.000	0.000	0.202	0.000
TRINITY_DN108303_c0_g4	0.000	0.000	0.000	0.000	0.000	0.000	0.000	0.000	0.000	0.000
TRINITY_DN108303_c1_g1	0.000	0.000	0.000	1.714	0.000	0.000	0.000	0.000	0.000	0.000
TRINITY_DN1083040_c0_g1	0.000	0.000	0.000	0.000	0.000	0.000	0.000	0.000	0.000	0.000
TRINITY_DN1083044_c0_g1	0.000	0.000	0.000	0.000	2.638	0.000	0.000	0.000	0.000	0.000
TRINITY_DN1083046_c0_g1	0.000	0.000	0.000	0.000	0.000	0.000	0.000	0.000	0.000	0.000
TRINITY_DN1083048_c0_g1	0.000	0.000	0.000	0.000	0.000	0.000	0.000	0.000	0.000	0.000
TRINITY_DN1083049_c0_g1	0.000	0.000	0.000	0.463	0.000	0.000	0.000	0.000	0.000	0.000
TRINITY_DN108304_c0_g1	0.000	0.000	0.000	0.217	0.000	0.000	0.000	0.000	0.000	2.205
TRINITY_DN108304_c1_g1	0.000	1.010	0.000	0.000	0.000	0.000	0.000	0.000	0.000	0.000
TRINITY_DN1083052_c0_g1	0.000	0.647	0.000	0.000	0.702	0.000	0.000	0.000	0.276	0.000
TRINITY_DN1083057_c0_g1	0.000	0.000	0.000	0.209	0.642	0.000	0.000	0.000	0.504	0.000
TRINITY_DN1083058_c0_g1	0.000	0.000	0.000	0.000	0.000	0.000	0.000	0.000	0.390	0.000
TRINITY_DN1083060_c0_g1	0.000	0.000	0.000	0.000	0.000	0.000	0.000	0.000	0.000	0.000
TRINITY_DN1083061_c0_g1	0.000	0.000	0.000	0.000	0.000	0.000	0.000	0.000	0.000	0.000
TRINITY_DN1083062_c0_g1	0.000	0.000	0.000	0.000	0.000	0.000	0.000	0.000	0.000	0.000
TRINITY_DN1083063_c0_g1	0.000	0.000	0.000	0.000	0.000	0.000	0.000	0.000	0.000	0.000
TRINITY_DN1083064_c0_g1	0.000	0.000	0.000	0.000	1.804	0.000	0.000	0.000	0.000	0.000
TRINITY_DN1083065_c0_g1	0.000	0.000	0.000	0.000	0.000	0.000	0.000	0.000	0.000	0.000
TRINITY_DN1083068_c0_g1	0.000	0.000	0.000	0.000	0.000	0.000	0.000	0.000	0.402	0.000
TRINITY_DN1083069_c0_g1	0.000	0.000	0.928	0.000	0.123	0.000	0.000	0.000	0.000	0.000
TRINITY_DN108306_c0_g1	0.000	0.000	0.000	0.811	0.000	0.573	0.000	0.000	0.610	0.000
TRINITY_DN108306_c1_g1	0.000	0.000	0.000	0.000	0.412	0.000	0.000	0.000	0.080	0.000
TRINITY_DN1083073_c0_g1	0.000	0.000	0.000	0.000	0.000	0.000	0.000	0.000	0.000	0.000
TRINITY_DN1083074_c0_g1	0.000	0.000	0.000	0.000	0.000	0.000	0.000	0.000	0.000	0.000
TRINITY_DN1083079_c0_g1	0.000	0.000	0.000	0.625	0.000	0.000	0.000	2.397	0.000	0.000
TRINITY_DN108307_c0_g1	0.000	0.000	0.000	0.000	0.000	0.000	0.000	0.000	0.000	0.000
TRINITY_DN108307_c1_g1	0.000	0.000	0.000	0.640	0.000	0.000	1.053	0.000	0.000	0.000
TRINITY_DN108307_c2_g1	0.000	0.000	0.000	0.000	0.000	0.000	0.000	0.000	0.000	0.000
TRINITY_DN1083088_c0_g1	0.000	0.000	0.000	0.000	0.000	0.000	0.000	0.000	0.000	0.000
TRINITY_DN108308_c0_g2	0.000	0.000	0.000	0.000	0.000	0.000	0.000	0.000	0.000	0.000
TRINITY_DN1083092_c0_g1	0.000	0.000	0.000	0.000	0.000	0.000	0.000	0.000	0.483	0.000
TRINITY_DN1083097_c0_g1	0.000	0.000	0.000	0.000	0.000	0.000	0.000	0.000	0.000	0.000
TRINITY_DN108309_c0_g1	0.000	0.000	0.000	0.000	0.000	0.000	0.000	0.000	0.000	0.000
TRINITY_DN108309_c0_g2	0.000	0.000	0.431	0.079	0.243	0.655	0.000	0.000	0.432	0.000
TRINITY_DN10830_c0_g1	0.000	0.634	0.340	0.326	0.072	0.000	0.000	0.000	0.043	0.000
TRINITY_DN10830_c1_g1	0.000	0.000	0.000	0.000	0.000	0.000	0.000	0.000	0.000	0.000
TRINITY_DN10830_c2_g2	0.000	0.000	0.000	0.000	0.000	0.000	0.000	0.000	1.033	0.000
TRINITY_DN10830_c3_g1	0.000	1.541	0.000	0.000	0.278	0.000	0.000	0.000	0.000	0.000
TRINITY_DN1083100_c0_g1	0.000	0.000	0.000	0.000	0.000	0.000	0.000	0.000	0.000	7.961
TRINITY_DN1083101_c0_g1	0.000	0.000	0.000	0.000	0.000	4.336	0.000	0.000	0.000	7.697
TRINITY_DN1083102_c0_g1	0.000	0.000	0.000	0.375	0.000	0.000	0.000	0.000	0.455	0.000
TRINITY_DN1083104_c0_g1	0.000	0.000	0.000	0.000	0.000	0.000	0.000	0.000	0.324	0.000
TRINITY_DN1083107_c0_g1	0.000	2.654	0.000	0.000	0.000	0.000	0.000	0.000	0.000	0.000
TRINITY_DN108310_c0_g1	0.000	0.000	1.018	1.086	0.000	0.784	0.000	0.000	0.000	0.000
TRINITY_DN108310_c0_g2	0.000	0.000	0.000	0.000	0.000	0.000	0.000	0.000	0.000	0.000
TRINITY_DN1083110_c0_g1	0.000	0.000	0.000	0.000	0.000	0.000	0.000	0.000	0.000	0.000
TRINITY_DN1083114_c0_g1	0.000	0.000	0.000	0.000	0.000	0.000	0.000	0.000	0.000	0.000
TRINITY_DN1083116_c0_g1	0.000	0.000	0.000	0.582	0.609	0.000	0.000	0.000	0.355	0.000
TRINITY_DN1083117_c0_g1	0.000	0.000	0.000	0.000	1.046	0.000	0.000	0.000	0.307	0.000
TRINITY_DN1083118_c0_g1	0.000	0.000	0.000	0.000	0.000	0.000	0.000	0.000	0.000	0.000
TRINITY_DN108311_c0_g1	0.000	0.569	0.134	0.520	0.464	0.204	0.000	0.473	0.735	0.000
TRINITY_DN108311_c2_g1	0.000	0.351	0.914	0.374	0.892	1.390	0.000	0.000	0.679	1.271
TRINITY_DN108311_c2_g2	0.000	0.000	0.000	0.000	0.000	0.000	0.000	0.000	0.000	0.000
TRINITY_DN1083121_c0_g1	0.000	0.000	0.000	0.000	1.251	0.000	0.000	0.000	0.000	0.000
TRINITY_DN1083123_c0_g1	0.000	0.000	0.000	0.000	0.000	0.000	0.000	0.000	0.000	0.000
TRINITY_DN1083124_c0_g1	0.000	0.000	0.000	0.000	0.000	0.000	0.000	0.000	0.572	0.000
TRINITY_DN1083126_c0_g1	0.000	0.000	0.000	0.000	0.000	0.000	0.000	0.000	0.503	0.000
TRINITY_DN1083127_c0_g1	0.000	0.000	0.000	0.000	0.000	0.000	0.000	0.000	0.000	0.000
TRINITY_DN1083128_c0_g1	0.000	0.000	0.335	0.000	0.000	0.000	0.000	0.000	0.109	0.000
TRINITY_DN1083129_c0_g1	0.000	0.000	0.000	0.000	0.000	0.000	0.000	0.000	0.000	0.000
TRINITY_DN108312_c0_g1	0.000	0.000	1.200	0.000	0.200	0.000	1.068	0.000	0.000	0.000
TRINITY_DN108312_c0_g2	0.000	0.000	0.000	0.000	0.000	0.000	0.000	0.000	0.774	0.000
TRINITY_DN108312_c11_g1	0.000	0.000	0.000	0.000	0.000	0.000	0.000	0.000	0.000	0.000
TRINITY_DN108312_c12_g1	0.000	0.000	0.000	0.000	0.000	0.000	0.000	0.000	1.043	0.000
TRINITY_DN108312_c5_g1	0.000	0.000	0.000	0.000	3.966	0.000	0.000	0.000	2.311	0.000
TRINITY_DN108312_c7_g1	0.000	0.000	0.000	0.000	0.000	0.000	0.000	0.000	0.328	0.000
TRINITY_DN108312_c8_g1	0.000	0.000	0.000	0.000	0.000	0.000	0.000	0.000	0.000	0.000
TRINITY_DN1083131_c0_g1	0.000	0.000	0.000	0.000	0.000	0.000	0.000	0.000	0.268	0.000
TRINITY_DN1083134_c0_g1	0.000	0.000	0.000	0.000	0.000	0.000	0.000	3.041	0.000	0.000
TRINITY_DN1083136_c0_g1	0.000	0.000	0.000	0.000	0.000	0.000	0.000	0.000	0.000	0.000
TRINITY_DN108313_c0_g1	0.000	2.722	0.000	1.472	0.772	0.000	0.000	0.000	0.714	0.000
TRINITY_DN108313_c2_g1	0.000	0.000	0.000	0.000	0.779	0.000	0.000	0.000	0.000	0.000
TRINITY_DN1083142_c0_g1	6.368	0.000	0.000	0.000	0.000	0.000	0.000	0.000	0.176	0.000
TRINITY_DN1083143_c0_g1	0.000	0.000	0.000	0.000	0.000	0.000	0.000	0.000	0.000	0.000
TRINITY_DN1083145_c0_g1	0.000	0.000	0.000	0.000	0.000	0.000	0.000	0.000	0.000	0.000
TRINITY_DN1083147_c1_g1	0.000	0.000	0.000	0.000	0.000	0.000	0.000	0.000	0.000	0.000
TRINITY_DN1083148_c0_g1	0.000	0.000	0.000	0.000	0.000	0.000	0.000	0.000	0.345	0.000
TRINITY_DN108314_c0_g1	0.000	0.000	0.000	0.000	0.000	0.000	0.000	0.000	0.000	0.000
TRINITY_DN108314_c0_g3	0.000	0.000	0.370	0.000	0.000	0.000	0.000	0.000	0.000	0.000
TRINITY_DN1083150_c0_g1	0.000	0.000	0.000	0.000	0.000	0.000	3.313	0.000	0.000	0.000
TRINITY_DN1083159_c0_g1	0.000	0.000	0.000	0.000	0.000	0.000	0.000	0.000	0.000	0.000
TRINITY_DN108315_c2_g1	0.000	0.000	0.509	0.280	0.061	0.154	0.828	0.218	0.103	0.000
TRINITY_DN108315_c3_g1	0.000	0.565	0.366	0.671	0.963	1.113	0.993	1.040	0.205	0.000
TRINITY_DN1083162_c0_g1	0.000	0.000	0.000	0.000	1.642	0.000	0.000	0.000	0.000	0.000
TRINITY_DN1083165_c0_g1	0.000	0.000	0.000	0.000	0.000	0.000	0.000	0.000	0.000	0.000
TRINITY_DN1083166_c0_g1	0.000	0.000	0.000	0.000	0.000	0.000	0.000	0.000	0.000	0.000
TRINITY_DN108316_c0_g1	0.000	0.000	0.000	0.000	0.000	0.000	0.000	0.000	0.000	0.000
TRINITY_DN108316_c0_g2	0.000	0.000	0.000	0.000	0.000	0.000	0.000	0.000	0.933	0.000
TRINITY_DN108316_c1_g1	0.000	0.447	0.583	1.436	1.942	1.088	0.000	1.199	0.383	0.000
TRINITY_DN108316_c2_g1	0.000	0.000	0.000	0.000	0.000	0.000	0.000	0.000	0.000	0.000
TRINITY_DN1083171_c0_g1	0.000	0.000	4.183	0.000	0.870	0.000	0.000	0.000	0.000	0.000
TRINITY_DN1083173_c0_g1	0.000	4.748	0.000	0.000	0.872	0.000	0.000	0.000	0.508	0.000
TRINITY_DN1083174_c0_g1	0.000	0.000	0.000	0.000	0.000	0.000	0.000	0.000	0.511	0.000
TRINITY_DN1083176_c0_g1	0.000	0.000	0.000	0.000	0.000	0.000	0.000	0.000	0.000	0.000
TRINITY_DN1083177_c0_g1	0.000	0.000	0.000	0.000	0.000	0.000	0.000	0.000	0.000	0.000
TRINITY_DN1083179_c0_g1	0.000	0.000	0.000	0.000	0.000	0.000	0.000	0.000	0.000	0.000
TRINITY_DN108317_c0_g1	0.000	0.000	0.000	0.000	0.000	0.000	0.000	0.000	0.000	0.000
TRINITY_DN108317_c2_g1	0.000	0.977	0.000	0.000	0.000	0.000	0.000	0.000	0.000	0.000
TRINITY_DN108317_c3_g1	0.000	0.000	0.000	0.000	0.000	0.000	0.000	0.000	0.000	0.000
TRINITY_DN108317_c4_g1	0.000	0.000	0.000	0.000	0.000	0.000	0.000	0.000	0.000	0.000
TRINITY_DN1083182_c0_g1	0.000	0.000	0.000	0.000	0.000	0.000	0.000	0.000	0.000	0.000
TRINITY_DN1083189_c0_g1	0.000	0.000	0.000	0.000	0.000	0.000	0.000	0.000	0.000	0.000
TRINITY_DN108318_c0_g1	0.000	0.000	0.000	0.463	0.000	0.000	0.000	0.000	0.567	0.000
TRINITY_DN108318_c10_g1	0.000	0.000	0.000	0.542	0.000	0.000	0.000	0.000	0.000	0.000
TRINITY_DN108318_c11_g1	0.000	0.000	0.000	0.174	0.000	0.000	0.000	0.655	0.000	0.000
TRINITY_DN108318_c13_g1	0.000	0.000	0.000	0.000	0.000	0.000	0.000	0.000	0.288	0.000
TRINITY_DN108318_c14_g1	0.000	0.000	0.000	0.000	0.000	0.000	0.000	0.000	0.000	0.000
TRINITY_DN108318_c15_g1	0.000	0.000	1.116	0.000	0.307	0.000	0.000	0.000	0.000	0.000
TRINITY_DN108318_c1_g1	0.000	0.000	0.000	0.000	0.000	0.000	0.000	0.000	0.000	0.000
TRINITY_DN108318_c2_g1	0.000	0.000	1.555	0.000	0.000	0.000	1.375	0.000	0.504	0.000
TRINITY_DN108318_c3_g2	0.000	0.000	0.000	0.000	1.560	0.000	0.000	0.000	0.000	0.000
TRINITY_DN108318_c4_g2	0.000	0.000	0.000	0.000	0.000	0.000	0.000	1.341	0.000	0.000
TRINITY_DN108318_c8_g1	0.000	0.000	0.000	0.000	0.310	0.000	0.000	1.161	0.245	1.034
TRINITY_DN1083191_c0_g1	0.000	0.000	0.000	0.000	0.000	0.000	0.000	0.000	0.444	0.000
TRINITY_DN1083192_c0_g1	0.000	0.000	0.000	0.000	0.000	0.000	0.000	0.000	0.000	0.000
TRINITY_DN1083195_c0_g1	0.000	0.000	0.000	0.000	0.000	0.000	0.000	0.000	0.000	0.000
TRINITY_DN10831_c0_g1	0.000	3.925	0.000	0.689	0.710	8.919	0.000	1.297	1.461	0.000
TRINITY_DN1083202_c0_g1	0.000	0.000	0.000	0.000	0.000	1.018	0.000	1.335	0.000	0.000
TRINITY_DN1083203_c0_g1	0.000	0.000	0.000	0.000	0.000	0.000	0.000	0.000	0.000	0.000
TRINITY_DN1083206_c0_g1	0.000	0.000	0.000	0.000	0.000	0.000	0.000	0.000	0.307	5.131
TRINITY_DN1083209_c0_g1	0.000	0.000	0.000	0.000	0.000	0.000	0.000	0.000	0.000	0.000
TRINITY_DN108320_c0_g1	0.000	0.000	0.000	0.318	0.980	0.000	0.000	0.000	0.192	0.000
TRINITY_DN108320_c1_g1	0.000	3.147	1.412	0.279	0.580	1.539	0.214	0.000	0.385	0.000
TRINITY_DN108320_c1_g2	0.000	0.000	0.000	0.000	0.000	0.000	0.000	0.000	0.271	0.000
TRINITY_DN108320_c1_g3	0.000	0.000	0.000	0.631	0.000	0.420	0.000	0.624	0.090	0.000
TRINITY_DN108320_c2_g1	0.000	0.195	0.837	1.108	0.218	0.431	2.123	1.005	0.398	0.000
TRINITY_DN108320_c3_g1	0.000	0.000	0.000	0.000	0.000	10.875	0.000	0.000	0.000	0.000
TRINITY_DN108320_c4_g1	0.000	0.000	0.000	0.000	0.000	0.000	0.000	0.000	1.578	0.000
TRINITY_DN108320_c5_g1	0.000	0.000	0.000	0.000	0.235	0.000	0.000	0.000	0.000	0.000
TRINITY_DN1083211_c0_g1	0.000	0.000	1.612	0.000	2.733	9.967	0.000	0.000	0.000	0.000
TRINITY_DN1083213_c0_g1	0.000	0.000	0.000	0.000	0.000	0.000	0.000	0.000	0.000	0.000
TRINITY_DN1083216_c0_g1	0.000	0.000	0.000	0.857	0.000	0.000	0.000	0.000	0.000	0.000
TRINITY_DN1083217_c0_g1	0.000	0.000	0.000	0.000	0.000	0.000	0.000	0.000	0.000	5.871
TRINITY_DN1083219_c0_g1	0.000	0.000	0.000	0.850	0.000	0.000	0.000	0.000	0.000	0.000
TRINITY_DN108321_c0_g1	0.000	0.234	0.451	0.084	0.000	1.384	0.412	1.823	0.454	0.000
TRINITY_DN108321_c0_g2	0.000	0.000	0.000	0.000	0.138	0.752	0.332	0.000	0.042	0.000
TRINITY_DN108321_c1_g1	0.000	0.000	0.000	0.247	0.000	0.228	0.000	0.317	0.050	0.000
TRINITY_DN108321_c2_g1	0.000	0.000	0.000	0.000	0.000	0.000	0.000	0.000	0.000	0.000
TRINITY_DN1083224_c0_g1	0.000	0.000	0.000	0.000	0.399	0.000	0.000	0.000	0.467	0.000
TRINITY_DN1083225_c0_g1	0.000	0.000	0.000	0.000	0.000	0.000	0.000	0.000	0.895	0.000
TRINITY_DN108322_c6_g1	0.000	0.000	0.000	0.000	0.000	0.000	0.000	0.000	0.447	0.000
TRINITY_DN1083231_c0_g1	0.000	0.000	0.000	0.480	1.504	0.000	2.374	0.000	0.587	0.000
TRINITY_DN1083232_c0_g1	0.000	0.000	0.000	0.000	0.000	0.000	0.000	0.000	0.382	0.000
TRINITY_DN1083233_c0_g1	0.000	0.000	0.000	0.767	0.000	0.000	3.756	0.000	0.000	0.000
TRINITY_DN1083237_c0_g1	0.000	0.000	1.732	0.000	0.000	0.000	0.000	0.000	0.572	0.000
TRINITY_DN108323_c0_g1	0.000	0.000	0.000	0.000	0.000	0.000	0.000	0.000	0.000	0.000
TRINITY_DN1083240_c0_g1	0.000	0.000	0.000	0.000	0.000	0.000	0.000	0.000	0.000	0.000
TRINITY_DN1083241_c0_g1	0.000	0.000	0.000	0.000	0.000	0.000	0.000	0.000	0.000	0.000
TRINITY_DN1083245_c0_g1	0.000	0.000	0.000	0.000	0.000	0.000	0.000	0.000	0.000	0.000
TRINITY_DN1083249_c0_g1	0.000	0.000	0.000	0.000	0.000	0.000	0.000	0.000	0.211	0.000
TRINITY_DN1083252_c0_g1	0.000	0.000	0.000	0.000	0.000	0.000	0.000	0.000	0.821	0.000
TRINITY_DN1083254_c0_g1	0.000	0.000	0.000	0.000	0.000	0.000	0.000	0.000	0.000	0.000
TRINITY_DN1083255_c0_g1	0.000	2.472	0.000	0.000	0.000	0.000	0.000	0.000	0.000	0.000
TRINITY_DN1083257_c0_g1	0.000	0.000	0.000	0.000	0.000	0.000	0.000	0.000	0.000	0.000
TRINITY_DN108325_c0_g1	0.000	4.095	1.834	35.115	3.101	3.371	2.424	0.000	0.502	8.002
TRINITY_DN108325_c1_g1	0.000	0.000	1.557	0.836	0.000	4.812	0.000	0.000	0.512	0.000
TRINITY_DN1083262_c0_g1	0.000	0.000	0.000	0.000	0.000	0.000	0.000	0.000	0.989	0.000
TRINITY_DN1083263_c0_g1	0.000	0.000	0.000	0.000	0.000	0.000	0.000	0.000	0.000	0.000
TRINITY_DN1083264_c0_g1	0.000	0.000	0.000	0.000	0.000	0.000	0.000	0.000	0.000	0.000
TRINITY_DN1083265_c0_g1	0.000	0.000	0.000	0.000	0.000	0.000	0.000	0.000	0.000	0.000
TRINITY_DN1083267_c0_g1	0.000	0.000	3.059	1.642	0.000	0.000	0.000	0.000	0.000	0.000
TRINITY_DN108326_c0_g1	0.000	0.457	2.090	1.141	0.861	0.846	0.000	3.654	0.405	0.000
TRINITY_DN108326_c0_g2	0.000	0.000	0.000	0.000	0.000	0.000	0.000	0.000	0.000	0.000
TRINITY_DN108326_c0_g3	0.000	0.000	0.000	0.000	0.000	0.000	0.000	0.000	0.000	0.000
TRINITY_DN108326_c2_g1	0.000	0.000	0.000	0.000	0.000	0.000	0.000	0.000	0.000	0.000
TRINITY_DN1083273_c0_g1	0.000	0.000	0.000	0.000	1.270	0.000	0.000	0.000	0.000	0.000
TRINITY_DN1083274_c0_g1	0.000	0.000	5.005	0.895	0.000	0.000	0.000	0.000	0.000	0.000
TRINITY_DN108327_c0_g1	0.000	0.000	0.000	0.000	0.779	0.000	0.000	0.000	1.363	0.000
TRINITY_DN108327_c1_g1	0.000	0.000	1.349	0.000	0.000	0.000	0.000	0.000	0.290	0.000
TRINITY_DN108327_c3_g1	0.000	0.000	0.000	0.000	0.000	0.000	0.000	0.000	0.000	0.000
TRINITY_DN108327_c8_g1	0.000	2.343	0.766	0.409	0.424	0.000	0.000	0.000	0.000	0.000
TRINITY_DN1083282_c0_g1	0.000	0.000	0.000	0.000	0.000	0.000	0.000	0.000	0.000	0.000
TRINITY_DN1083286_c0_g1	0.000	0.000	0.000	0.000	0.000	0.000	0.000	0.000	0.000	0.000
TRINITY_DN108328_c0_g1	2.874	2.964	1.691	1.950	3.901	2.206	2.602	3.016	2.640	0.000
TRINITY_DN108328_c0_g3	0.000	0.000	0.000	0.000	0.000	0.000	0.000	0.000	0.000	0.000
TRINITY_DN108328_c1_g1	0.000	0.000	0.000	0.000	0.000	0.000	0.000	0.000	0.000	0.000
TRINITY_DN108328_c4_g1	0.000	0.000	0.000	0.477	0.498	0.000	0.000	0.000	0.000	0.000
TRINITY_DN1083296_c0_g1	0.000	0.000	0.000	0.000	0.000	0.000	0.000	0.000	0.000	0.000
TRINITY_DN1083297_c0_g1	0.000	0.000	0.000	0.000	0.000	0.000	0.000	0.000	0.222	0.000
TRINITY_DN1083298_c0_g1	0.000	0.000	0.000	0.000	0.000	0.000	0.000	0.000	0.000	0.000
TRINITY_DN108329_c4_g1	0.000	0.000	0.000	0.000	1.945	2.664	0.000	0.000	0.567	0.000
TRINITY_DN10832_c0_g1	0.000	0.000	0.000	0.000	0.000	0.000	0.000	0.000	0.000	0.000
TRINITY_DN10832_c0_g2	0.000	3.297	0.000	0.000	0.000	0.000	0.000	0.000	0.000	0.000
TRINITY_DN10832_c1_g2	7.171	30.257	24.595	20.701	15.413	19.145	22.081	28.570	23.218	15.820
TRINITY_DN10832_c2_g1	0.000	2.415	0.000	0.843	1.401	10.985	0.000	0.000	0.904	8.596
TRINITY_DN10832_c3_g1	0.000	0.000	0.000	0.000	0.000	0.000	0.000	0.000	0.962	0.000
TRINITY_DN1083300_c0_g1	0.000	0.000	0.000	0.000	0.000	0.000	0.000	0.000	0.180	0.000
TRINITY_DN1083308_c0_g1	0.000	0.000	0.000	0.000	0.000	2.266	0.000	0.000	0.000	0.000
TRINITY_DN1083309_c0_g1	0.000	4.894	0.800	67.423	0.000	0.000	8.440	0.000	1.822	8.750
TRINITY_DN108330_c10_g1	0.000	0.000	0.000	0.801	0.000	0.000	0.000	0.000	0.000	0.000
TRINITY_DN108330_c1_g1	0.000	0.000	0.235	0.257	0.131	0.000	0.000	0.000	0.078	2.615
TRINITY_DN108330_c3_g1	0.000	0.514	0.336	0.912	0.744	4.964	0.000	0.000	0.834	0.000
TRINITY_DN108330_c5_g1	0.000	0.000	0.000	0.215	0.219	0.000	0.000	0.000	0.259	0.000
TRINITY_DN108330_c6_g1	0.000	0.000	0.859	1.372	1.911	0.000	0.000	0.000	0.000	0.000
TRINITY_DN108330_c8_g1	0.000	0.000	0.000	0.891	0.000	0.000	0.000	0.000	0.000	0.000
TRINITY_DN1083311_c0_g1	0.000	0.000	2.403	1.290	0.000	0.000	0.000	0.000	0.000	0.000
TRINITY_DN1083314_c0_g1	0.000	0.000	0.000	0.000	0.000	0.000	0.000	0.000	0.000	0.000
TRINITY_DN1083315_c0_g1	0.000	0.000	0.000	0.000	0.558	0.000	0.000	2.015	0.000	0.000
TRINITY_DN108331_c0_g1	0.000	0.000	0.000	0.000	0.000	0.000	0.000	1.185	0.024	0.000
TRINITY_DN108331_c1_g1	0.000	0.000	0.000	0.420	0.000	0.000	0.000	0.000	0.933	0.000
TRINITY_DN108331_c1_g2	0.000	0.482	0.629	0.000	0.697	0.000	0.000	0.000	0.000	0.000
TRINITY_DN108331_c1_g3	0.000	0.000	0.000	0.244	1.052	0.000	0.000	0.000	0.147	0.000
TRINITY_DN108331_c2_g1	0.000	0.000	0.000	0.000	0.000	0.000	0.000	0.000	0.000	0.000
TRINITY_DN108331_c3_g1	0.000	0.000	0.000	0.000	0.000	0.000	0.000	0.000	0.148	0.000
TRINITY_DN108331_c7_g1	0.000	0.000	0.000	0.000	0.000	0.000	0.000	0.000	0.000	0.000
TRINITY_DN1083326_c0_g1	0.000	0.000	5.152	0.000	1.945	0.000	0.000	0.000	1.702	0.000
TRINITY_DN1083328_c0_g1	0.000	0.000	0.000	0.000	0.000	0.000	0.000	0.000	0.303	0.000
TRINITY_DN1083330_c0_g1	0.000	0.000	0.000	0.000	0.000	0.000	0.000	0.000	0.000	0.000
TRINITY_DN108333_c0_g1	0.000	0.000	0.000	0.674	0.000	0.000	0.833	0.000	0.761	0.000
TRINITY_DN108333_c0_g2	0.000	0.000	0.000	0.000	0.000	0.000	0.000	0.000	0.000	0.000
TRINITY_DN108333_c0_g3	0.000	0.000	0.329	0.000	0.000	0.500	0.000	1.041	0.357	0.000
TRINITY_DN1083343_c0_g1	0.000	0.000	0.000	0.000	0.000	0.000	0.000	0.000	0.000	0.000
TRINITY_DN108334_c0_g1	0.000	0.000	0.000	0.000	0.000	0.000	0.000	0.000	0.000	0.000
TRINITY_DN108334_c0_g2	0.000	0.000	1.192	0.000	1.975	0.000	1.060	0.000	0.000	0.000
TRINITY_DN108334_c0_g4	0.000	0.286	0.186	0.000	0.157	0.000	0.252	0.000	0.213	0.000
TRINITY_DN108334_c0_g5	0.000	0.560	0.635	0.100	0.154	0.138	0.000	0.584	0.122	0.000
TRINITY_DN108334_c0_g6	0.000	0.000	0.185	0.253	0.105	0.174	0.000	0.167	0.316	0.000
TRINITY_DN108334_c0_g7	0.000	0.000	0.000	0.000	1.130	0.000	0.000	0.000	0.442	0.000
TRINITY_DN1083353_c0_g1	0.000	0.000	0.000	0.000	0.000	0.000	0.000	0.000	0.000	0.000
TRINITY_DN1083355_c0_g1	0.000	0.000	0.000	0.000	0.000	0.000	0.000	0.000	0.000	0.000
TRINITY_DN1083358_c0_g1	0.000	0.000	0.000	0.000	0.000	0.000	0.000	0.000	0.000	0.000
TRINITY_DN108335_c2_g2	0.000	0.000	1.068	0.000	0.000	0.000	0.000	0.000	0.000	0.000
TRINITY_DN108335_c3_g1	0.000	0.000	0.000	0.904	0.000	0.000	0.000	0.000	0.277	0.000
TRINITY_DN108335_c4_g1	0.000	1.971	0.000	1.373	0.000	0.000	0.000	0.000	0.000	0.000
TRINITY_DN108335_c5_g1	0.000	0.000	0.000	0.000	0.000	0.000	0.000	0.000	0.000	0.000
TRINITY_DN1083362_c0_g1	0.000	0.000	0.000	0.000	0.000	0.000	0.000	0.000	0.000	0.000
TRINITY_DN1083364_c0_g1	0.000	0.000	3.144	0.562	0.000	0.000	0.000	0.000	0.000	0.000
TRINITY_DN1083366_c0_g1	0.000	0.000	0.000	0.000	0.000	0.000	2.267	0.000	0.560	0.000
TRINITY_DN108336_c0_g1	0.000	0.000	0.000	0.000	0.000	0.000	0.000	0.000	0.000	0.000
TRINITY_DN108336_c0_g2	0.000	0.000	2.551	0.000	0.000	0.000	0.000	0.000	1.196	0.000
TRINITY_DN1083372_c0_g1	0.000	0.000	0.000	0.000	0.000	1.779	0.000	0.000	0.000	0.000
TRINITY_DN1083374_c0_g1	0.000	0.000	0.000	0.000	0.000	0.000	0.000	0.000	0.000	0.000
TRINITY_DN1083378_c0_g1	0.000	0.000	0.000	0.000	0.000	0.000	0.000	0.000	0.000	0.000
TRINITY_DN108337_c0_g1	0.000	0.571	0.000	0.000	0.620	0.000	0.000	0.000	0.000	0.000
TRINITY_DN1083382_c0_g1	0.000	0.000	0.000	1.033	0.000	0.000	0.000	0.000	0.316	0.000
TRINITY_DN1083384_c0_g1	0.000	0.000	0.000	0.000	0.000	0.000	0.000	0.000	0.261	0.000
TRINITY_DN1083386_c0_g1	0.000	0.000	0.000	0.000	0.462	0.000	0.000	0.000	0.000	0.000
TRINITY_DN1083389_c0_g1	0.000	0.000	0.000	0.000	0.000	0.000	0.000	0.000	0.481	0.000
TRINITY_DN1083391_c0_g1	0.000	0.000	0.000	0.000	0.000	0.000	0.000	0.000	0.000	0.000
TRINITY_DN1083394_c0_g1	0.000	0.000	0.000	0.000	0.000	0.000	0.000	0.000	0.000	0.000
TRINITY_DN1083396_c0_g1	0.000	0.000	0.000	0.000	0.000	0.000	0.000	3.538	0.000	0.000
TRINITY_DN1083399_c0_g1	0.000	0.000	0.000	0.000	0.000	0.000	0.000	0.000	0.000	0.000
TRINITY_DN1083400_c0_g1	0.000	0.000	0.000	0.843	0.000	2.428	0.000	0.000	0.517	0.000
TRINITY_DN1083402_c0_g1	0.000	0.000	0.000	0.000	0.000	0.000	0.000	0.000	0.000	0.000
TRINITY_DN1083406_c0_g1	0.000	0.000	0.000	0.000	0.000	0.000	0.000	0.000	0.000	0.000
TRINITY_DN1083408_c0_g1	0.000	0.000	0.000	0.000	0.000	0.000	0.000	0.000	0.000	0.000
TRINITY_DN1083409_c0_g1	0.000	0.000	0.000	0.000	0.000	0.000	0.000	0.000	0.447	0.000
TRINITY_DN108340_c0_g1	0.000	0.000	0.000	0.331	0.000	0.000	0.000	4.556	0.000	0.000
TRINITY_DN108340_c0_g2	0.000	0.459	0.000	0.488	0.166	0.000	0.000	0.000	0.000	0.000
TRINITY_DN108340_c1_g2	0.000	0.000	0.966	0.000	0.000	0.000	2.559	0.000	0.000	0.000
TRINITY_DN108340_c5_g1	0.000	0.000	0.000	0.000	0.000	0.000	0.000	0.000	0.000	0.000
TRINITY_DN1083414_c0_g1	0.000	2.018	0.000	0.703	0.000	0.000	0.000	0.000	0.000	0.000
TRINITY_DN1083415_c0_g1	0.000	0.000	0.000	0.000	0.000	0.000	0.000	0.000	0.000	0.000
TRINITY_DN1083419_c0_g1	0.000	0.000	0.000	0.000	0.000	0.000	0.000	0.000	0.916	0.000
TRINITY_DN108341_c0_g1	0.000	0.000	0.568	0.610	1.251	4.352	0.000	4.583	2.161	3.116
TRINITY_DN1083420_c0_g1	0.000	0.000	0.000	0.000	0.000	0.000	0.000	0.000	0.000	0.000
TRINITY_DN1083426_c0_g1	0.000	0.000	0.000	0.000	0.000	4.487	0.000	0.000	0.000	0.000
TRINITY_DN1083428_c0_g1	0.000	3.613	0.787	0.420	0.436	0.000	0.000	0.000	0.767	0.000
TRINITY_DN108342_c0_g1	0.000	0.000	0.000	0.000	0.000	0.000	0.000	0.000	0.000	0.000
TRINITY_DN108342_c0_g4	0.000	0.000	0.000	0.000	0.000	4.336	0.000	2.914	0.371	0.000
TRINITY_DN1083430_c0_g1	0.000	0.000	0.000	0.000	0.000	0.000	0.000	0.000	0.000	0.000
TRINITY_DN1083431_c0_g1	0.000	0.000	0.000	0.000	0.000	0.000	0.000	0.000	0.000	0.000
TRINITY_DN1083432_c0_g1	0.000	0.000	0.000	0.660	6.119	0.000	0.000	0.000	0.730	0.000
TRINITY_DN1083433_c0_g1	0.000	0.000	0.000	0.000	0.000	0.000	0.000	3.302	0.000	0.000
TRINITY_DN1083437_c0_g1	0.000	0.000	0.000	0.000	0.000	0.000	0.000	0.000	0.000	0.000
TRINITY_DN108343_c0_g1	0.000	0.000	0.000	0.000	0.000	0.000	0.000	0.000	0.000	0.000
TRINITY_DN108343_c0_g2	0.000	0.000	0.000	0.000	0.000	0.605	0.000	0.000	0.000	0.000
TRINITY_DN1083443_c0_g1	0.000	0.000	0.000	0.000	0.000	0.000	0.000	0.000	0.000	0.000
TRINITY_DN1083445_c0_g1	0.000	0.000	0.000	0.000	0.000	0.000	0.000	0.000	1.280	0.000
TRINITY_DN108344_c0_g1	0.000	0.000	0.000	0.000	0.000	3.276	0.000	0.000	0.000	0.000
TRINITY_DN1083454_c0_g1	0.000	0.000	0.000	0.000	0.000	0.000	0.000	0.000	0.000	0.000
TRINITY_DN1083457_c0_g1	0.000	0.000	0.000	0.000	0.000	0.000	0.000	0.000	0.000	0.000
TRINITY_DN108345_c0_g1	0.000	0.000	1.400	0.255	1.605	0.000	0.000	0.942	0.454	0.000
TRINITY_DN108345_c2_g1	0.000	0.000	0.000	0.000	0.000	0.000	0.000	0.000	0.513	0.000
TRINITY_DN1083460_c0_g1	0.000	0.000	0.000	0.000	0.772	0.000	0.000	0.000	0.000	0.000
TRINITY_DN1083462_c0_g1	0.000	0.000	0.000	0.000	0.000	0.000	0.000	0.000	0.000	0.000
TRINITY_DN1083464_c0_g1	0.000	0.000	0.000	0.000	0.000	0.000	0.000	0.000	0.332	0.000
TRINITY_DN1083466_c0_g1	0.000	2.065	0.000	0.000	0.000	0.000	0.000	0.000	0.000	0.000
TRINITY_DN1083467_c0_g1	0.000	0.000	0.000	0.000	0.000	0.000	0.000	0.000	0.000	0.000
TRINITY_DN1083475_c0_g1	0.000	0.000	0.000	0.000	0.000	0.000	0.000	0.000	0.000	0.000
TRINITY_DN1083479_c0_g1	0.000	0.000	0.000	0.000	0.000	0.000	0.000	0.000	0.000	0.000
TRINITY_DN108347_c0_g1	0.000	0.000	0.000	0.000	0.000	0.000	1.522	0.000	0.560	0.000
TRINITY_DN108347_c0_g2	0.000	0.000	0.000	0.000	0.000	0.000	0.707	0.000	0.000	0.000
TRINITY_DN108347_c1_g1	0.000	0.000	0.000	0.000	0.000	0.000	0.000	0.000	0.000	0.000
TRINITY_DN1083484_c0_g1	0.000	0.000	0.000	0.000	0.000	0.000	0.000	0.000	0.000	0.000
TRINITY_DN108348_c0_g1	0.000	0.000	0.000	0.000	0.000	0.000	0.000	0.000	0.000	0.000
TRINITY_DN108348_c13_g1	0.000	0.000	1.219	0.000	0.000	0.000	0.000	0.000	0.000	0.000
TRINITY_DN108348_c1_g1	0.000	0.000	0.000	0.000	0.368	0.000	0.000	0.000	0.000	0.000
TRINITY_DN108348_c2_g1	0.000	0.000	0.000	0.000	0.000	0.238	0.000	0.000	0.000	0.000
TRINITY_DN108348_c2_g2	0.000	0.282	1.100	1.103	0.719	1.115	0.000	0.000	0.366	1.027
TRINITY_DN108348_c4_g1	0.000	0.130	0.084	0.232	0.334	0.184	0.000	0.181	0.028	0.000
TRINITY_DN108348_c6_g1	0.000	0.000	0.000	0.000	0.000	0.000	0.000	0.000	0.000	0.000
TRINITY_DN108348_c7_g1	0.000	0.000	1.325	0.000	0.747	0.000	0.000	0.000	0.000	0.000
TRINITY_DN1083495_c0_g1	0.000	0.000	0.000	0.000	0.000	0.000	0.000	0.000	0.000	0.000
TRINITY_DN1083496_c0_g1	0.000	0.000	0.000	0.000	0.000	0.000	0.000	0.000	0.000	0.000
TRINITY_DN108349_c0_g1	0.000	0.000	3.003	0.808	0.000	0.000	3.041	0.000	0.494	0.000
TRINITY_DN108349_c0_g2	0.000	0.000	2.491	0.315	0.000	1.029	0.909	0.000	0.152	0.849
TRINITY_DN10834_c0_g1	18.353	29.217	21.877	19.448	21.517	34.305	21.198	19.947	22.491	14.636
TRINITY_DN10834_c0_g2	2.301	3.959	5.525	2.744	4.220	3.504	4.696	2.150	4.283	0.000
TRINITY_DN1083504_c0_g1	0.000	0.000	0.000	0.000	0.000	0.000	0.000	0.000	0.318	0.000
TRINITY_DN1083508_c0_g1	0.000	0.000	0.000	0.000	0.000	0.000	0.000	0.000	0.000	0.000
TRINITY_DN108350_c0_g1	0.000	0.000	0.000	0.000	0.000	0.000	0.000	0.000	0.000	0.000
TRINITY_DN108350_c0_g2	0.000	0.000	0.000	1.185	1.516	0.000	1.462	3.339	2.681	3.028
TRINITY_DN108350_c1_g1	0.000	0.000	0.000	0.000	0.000	0.000	0.000	0.000	0.000	0.000
TRINITY_DN108350_c3_g1	0.000	3.663	0.000	0.000	0.000	0.000	0.000	0.000	0.000	0.000
TRINITY_DN1083513_c0_g1	0.000	0.000	0.000	0.000	0.000	0.000	0.000	3.351	0.000	0.000
TRINITY_DN1083514_c0_g1	0.000	0.000	0.000	0.000	0.000	0.000	0.000	0.000	0.000	0.000
TRINITY_DN1083517_c0_g1	0.000	0.000	0.000	0.000	0.000	0.000	0.000	0.000	0.448	0.000
TRINITY_DN108351_c0_g1	0.000	0.000	0.000	0.000	0.000	0.000	0.000	0.000	0.000	0.000
TRINITY_DN108351_c0_g2	0.000	0.000	0.000	0.000	0.000	0.000	0.000	0.000	0.451	0.000
TRINITY_DN108351_c1_g1	0.000	0.000	3.464	0.000	1.659	0.000	9.114	3.650	4.004	0.000
TRINITY_DN108351_c3_g1	0.000	0.000	0.000	1.259	0.000	0.000	0.000	0.000	0.384	0.000
TRINITY_DN108351_c4_g1	0.000	0.000	0.000	0.000	0.890	1.655	0.000	0.000	0.000	0.000
TRINITY_DN108351_c5_g1	0.000	0.000	0.000	0.767	0.000	0.000	0.000	0.000	1.406	0.000
TRINITY_DN1083525_c0_g1	0.000	0.000	0.000	0.000	0.000	0.000	0.000	0.000	0.429	0.000
TRINITY_DN1083527_c0_g1	0.000	0.000	0.000	0.000	0.000	0.000	0.000	0.000	0.000	0.000
TRINITY_DN1083529_c0_g1	0.000	0.000	0.000	0.000	0.000	0.000	0.000	0.000	0.000	0.000
TRINITY_DN108352_c0_g1	0.000	0.000	0.000	0.000	0.725	0.000	0.000	0.000	0.000	0.000
TRINITY_DN108352_c1_g1	0.000	0.000	0.000	0.000	0.000	0.000	0.000	0.000	0.000	0.000
TRINITY_DN108352_c2_g1	0.000	0.000	0.000	0.000	0.000	0.000	0.000	0.000	0.000	0.000
TRINITY_DN108352_c2_g2	0.000	0.000	0.000	0.000	0.000	0.000	0.000	0.000	0.000	0.000
TRINITY_DN108352_c2_g3	0.000	0.000	0.000	0.000	0.000	0.000	0.000	0.000	1.255	0.000
TRINITY_DN108352_c2_g4	0.000	0.000	0.000	0.000	0.000	0.000	0.000	0.000	0.000	0.000
TRINITY_DN108352_c3_g1	0.000	0.000	0.795	0.000	0.111	0.000	0.537	0.000	0.000	0.000
TRINITY_DN1083531_c0_g1	0.000	0.000	0.000	0.000	0.919	0.000	0.000	0.000	0.536	8.916
TRINITY_DN1083534_c0_g1	0.000	0.000	0.000	0.000	0.000	0.000	0.000	0.000	0.000	0.000
TRINITY_DN1083537_c0_g1	0.000	0.000	0.000	0.533	0.000	0.000	0.000	0.000	0.000	0.000
TRINITY_DN1083545_c0_g1	0.000	0.000	0.000	0.000	0.000	0.000	0.000	0.000	0.000	0.000
TRINITY_DN1083554_c0_g1	0.000	0.000	0.000	0.000	0.000	0.000	0.000	0.000	0.000	0.000
TRINITY_DN1083558_c0_g1	0.000	0.000	0.000	0.000	0.000	0.000	0.000	0.000	0.000	0.000
TRINITY_DN108355_c0_g2	0.000	0.000	0.000	0.000	0.872	0.000	0.000	0.000	0.000	0.000
TRINITY_DN108355_c2_g1	0.000	0.000	2.955	0.000	0.000	0.000	0.000	0.000	0.000	0.000
TRINITY_DN1083563_c0_g1	0.000	0.000	0.000	0.000	0.000	0.000	0.000	0.000	0.000	0.000
TRINITY_DN1083564_c0_g1	0.000	0.000	0.000	0.000	0.000	0.000	0.000	0.000	0.000	0.000
TRINITY_DN1083569_c0_g1	0.000	0.000	0.000	0.000	0.000	0.000	0.000	0.000	0.000	0.000
TRINITY_DN108356_c0_g2	0.000	0.214	0.278	0.305	0.313	2.114	0.000	0.295	0.558	0.786
TRINITY_DN1083571_c0_g1	0.000	0.000	1.453	0.000	0.000	0.000	0.000	0.000	0.000	0.000
TRINITY_DN1083574_c0_g1	0.000	1.637	0.000	0.569	0.000	0.000	0.000	2.187	0.348	0.000
TRINITY_DN1083575_c0_g1	0.000	0.000	0.000	0.000	0.000	0.000	0.000	0.000	0.000	0.000
TRINITY_DN108357_c0_g1	0.000	0.000	0.000	0.000	0.000	0.000	0.000	0.000	0.000	0.000
TRINITY_DN108357_c0_g2	0.000	0.000	0.000	0.000	0.000	2.068	0.000	0.000	0.000	0.000
TRINITY_DN108357_c2_g1	0.000	0.000	0.000	0.000	0.000	0.000	5.088	0.000	0.000	0.000
TRINITY_DN1083580_c0_g1	0.000	0.000	0.000	0.000	0.000	0.000	0.000	0.000	0.000	0.000
TRINITY_DN1083585_c0_g1	0.000	0.000	0.000	0.000	0.000	0.000	0.000	0.000	0.000	0.000
TRINITY_DN1083588_c0_g1	0.000	0.000	0.000	0.000	0.000	0.000	0.000	0.000	0.000	0.000
TRINITY_DN108358_c0_g1	0.000	4.943	0.000	0.431	1.345	0.000	2.131	0.000	0.526	0.000
TRINITY_DN108358_c1_g1	0.000	0.000	0.000	0.736	0.375	0.000	0.000	0.000	0.000	0.000
TRINITY_DN108358_c1_g2	0.000	0.000	0.000	0.000	0.000	0.000	0.000	0.000	0.000	0.000
TRINITY_DN108358_c2_g1	0.000	0.000	0.000	0.000	0.000	0.000	0.000	0.000	0.000	0.000
TRINITY_DN108358_c4_g1	0.000	0.000	0.000	0.000	0.000	0.000	0.000	0.000	0.000	0.000
TRINITY_DN108358_c5_g1	0.000	0.000	0.000	0.000	0.000	0.000	0.000	0.000	0.180	0.000
TRINITY_DN108358_c6_g1	0.000	0.000	0.000	0.000	0.000	0.000	0.000	0.000	0.000	0.000
TRINITY_DN1083595_c0_g1	0.000	0.000	0.000	0.411	0.000	0.000	0.000	0.000	0.000	0.000
TRINITY_DN108359_c0_g1	0.000	0.000	0.000	0.000	0.000	0.000	0.000	0.000	0.536	0.000
TRINITY_DN108359_c0_g3	0.000	0.000	0.000	0.000	0.000	0.000	0.000	0.000	0.000	0.000
TRINITY_DN108359_c0_g5	0.000	0.000	0.000	0.000	1.724	0.000	0.000	0.000	0.354	0.000
TRINITY_DN108359_c0_g6	0.000	0.000	3.464	0.000	0.000	0.000	0.000	0.000	0.000	0.000
TRINITY_DN10835_c0_g1	2.788	3.731	0.000	1.931	1.680	0.000	2.289	0.093	1.149	2.603
TRINITY_DN10835_c0_g2	0.000	2.348	5.095	1.285	4.975	5.203	1.531	4.911	2.009	0.000
TRINITY_DN10835_c2_g1	0.000	3.610	0.361	0.196	0.000	0.000	0.000	0.000	0.000	0.000
TRINITY_DN1083601_c0_g1	0.000	0.000	0.000	0.665	0.000	0.000	0.000	0.000	0.000	0.000
TRINITY_DN1083602_c0_g1	0.000	0.000	0.000	0.573	0.000	0.000	0.000	0.000	0.350	0.000
TRINITY_DN1083609_c0_g1	0.000	0.000	0.000	1.876	0.000	0.000	0.000	0.000	0.578	0.000
TRINITY_DN108360_c0_g1	0.000	0.000	0.000	0.466	0.000	0.000	0.000	0.000	1.269	0.000
TRINITY_DN1083616_c0_g1	0.000	0.000	0.000	0.000	0.000	0.000	0.000	0.000	0.000	0.000
TRINITY_DN1083617_c0_g1	0.000	0.000	0.000	0.000	0.000	0.000	0.000	0.000	0.000	0.000
TRINITY_DN1083619_c0_g1	0.000	0.000	0.864	0.000	0.000	0.000	0.000	0.000	0.000	0.000
TRINITY_DN108361_c0_g1	0.000	0.000	0.000	0.000	0.000	0.000	0.000	0.000	0.000	0.000
TRINITY_DN108361_c0_g2	0.000	0.000	0.000	0.000	0.000	0.000	0.000	0.000	0.000	0.000
TRINITY_DN1083620_c0_g1	0.000	0.000	0.000	0.494	0.000	0.000	0.000	0.000	0.000	0.000
TRINITY_DN1083621_c0_g1	0.000	0.000	0.000	0.000	0.000	0.000	0.000	0.000	0.000	0.000
TRINITY_DN1083627_c0_g1	0.000	0.000	0.000	0.000	0.000	0.000	0.000	0.000	0.000	0.000
TRINITY_DN108362_c0_g1	0.000	0.000	0.000	0.218	0.000	0.000	0.000	0.000	0.131	0.000
TRINITY_DN108362_c0_g2	0.000	0.000	0.000	0.000	0.636	0.000	0.000	0.000	0.000	0.000
TRINITY_DN108362_c0_g3	0.000	0.000	0.000	0.161	0.000	0.902	0.000	0.000	0.097	1.632
TRINITY_DN108362_c1_g1	0.000	0.000	0.000	0.000	0.219	0.605	0.000	0.804	0.258	0.000
TRINITY_DN1083631_c0_g1	0.000	0.000	0.000	0.000	0.000	0.000	0.000	0.000	0.000	0.000
TRINITY_DN1083635_c0_g1	0.000	0.000	0.000	0.000	1.175	0.000	0.000	0.000	0.343	0.000
TRINITY_DN108363_c0_g1	0.000	0.000	0.000	0.000	0.232	0.644	1.123	0.000	0.000	0.000
TRINITY_DN108363_c10_g1	0.000	0.421	0.273	0.225	0.077	0.000	0.370	0.000	0.274	0.000
TRINITY_DN108363_c11_g1	0.000	0.000	1.960	0.000	0.547	0.000	0.000	0.000	0.000	0.000
TRINITY_DN108363_c12_g1	0.000	0.000	0.000	0.895	0.000	0.000	0.000	0.000	0.000	0.000
TRINITY_DN108363_c1_g1	0.000	0.000	0.936	1.526	0.346	0.794	0.000	0.000	0.818	0.000
TRINITY_DN108363_c2_g1	0.000	0.000	0.912	0.738	0.503	2.787	0.000	0.000	0.296	0.000
TRINITY_DN108363_c3_g1	0.000	0.000	0.000	0.000	0.000	0.000	0.000	0.000	0.232	0.000
TRINITY_DN108363_c4_g1	0.000	0.000	0.000	0.685	0.000	0.000	0.000	0.000	0.000	0.000
TRINITY_DN108363_c5_g1	0.000	0.000	0.000	0.175	0.178	0.000	0.000	0.000	0.000	0.000
TRINITY_DN108363_c6_g2	0.000	0.000	0.000	0.000	0.162	0.000	0.000	0.000	0.096	0.000
TRINITY_DN108363_c7_g1	0.000	0.000	4.143	0.000	0.000	0.000	3.643	0.000	0.454	0.000
TRINITY_DN108363_c9_g1	0.000	0.000	0.000	0.000	0.187	2.055	0.000	0.000	0.220	0.000
TRINITY_DN1083641_c0_g1	0.000	0.000	0.000	0.000	0.000	0.000	0.000	0.000	0.000	0.000
TRINITY_DN108364_c0_g1	0.000	0.000	0.000	0.214	0.242	0.000	0.000	0.000	0.000	0.000
TRINITY_DN108364_c0_g2	0.000	2.877	1.120	0.194	0.476	0.000	1.912	0.000	0.583	0.000
TRINITY_DN108364_c1_g1	0.000	0.000	0.000	0.000	0.000	0.000	0.000	0.000	0.000	0.000
TRINITY_DN1083652_c0_g1	0.000	0.000	1.304	0.000	0.000	0.000	0.000	0.000	0.000	0.000
TRINITY_DN1083653_c0_g1	0.000	0.000	0.000	0.000	0.000	0.000	0.000	0.000	0.000	0.000
TRINITY_DN108365_c10_g1	0.000	0.000	0.000	0.000	0.000	0.000	0.000	0.000	0.000	0.000
TRINITY_DN108365_c11_g1	3.421	0.000	0.000	0.000	0.321	0.000	0.000	0.000	0.198	0.000
TRINITY_DN108365_c4_g1	0.000	0.000	0.000	0.267	0.000	0.000	0.000	1.001	0.643	0.000
TRINITY_DN108365_c5_g1	0.000	0.000	0.000	0.000	0.287	0.000	0.000	0.000	0.000	0.000
TRINITY_DN108365_c6_g1	0.000	0.000	0.000	0.000	0.000	0.000	0.000	0.000	0.000	0.000
TRINITY_DN108365_c8_g1	0.000	0.000	0.000	0.000	0.000	0.000	0.000	0.000	0.000	0.000
TRINITY_DN108365_c9_g1	0.000	0.000	0.000	0.834	0.000	0.000	0.000	0.000	0.000	0.000
TRINITY_DN1083662_c0_g1	0.000	0.000	0.000	0.000	0.955	0.000	0.000	0.000	0.000	0.000
TRINITY_DN1083668_c0_g1	0.000	0.000	0.000	0.000	0.000	2.224	0.000	0.000	0.000	0.000
TRINITY_DN108366_c0_g1	0.000	0.000	1.006	0.147	0.423	0.212	0.869	0.461	0.543	0.000
TRINITY_DN108366_c0_g4	0.000	0.000	0.000	0.000	0.000	0.000	0.000	0.000	0.000	0.000
TRINITY_DN108366_c0_g5	0.000	0.000	0.000	0.000	0.299	0.000	0.000	0.000	0.000	0.000
TRINITY_DN108366_c1_g1	0.000	0.000	0.000	0.000	0.000	0.000	0.000	0.000	0.000	0.000
TRINITY_DN108366_c1_g2	0.000	1.801	5.839	2.518	1.313	9.042	3.089	2.417	4.229	0.000
TRINITY_DN1083675_c0_g1	0.000	0.000	0.000	0.000	0.000	0.000	0.000	0.000	0.000	0.000
TRINITY_DN1083677_c0_g1	0.000	0.000	0.000	0.000	0.000	0.000	0.000	0.000	0.000	0.000
TRINITY_DN108367_c0_g1	0.000	0.000	0.000	0.000	0.911	0.000	0.000	0.000	2.656	17.664
TRINITY_DN108367_c1_g1	0.000	2.108	0.000	1.411	0.000	0.000	0.000	0.000	0.463	0.000
TRINITY_DN108367_c6_g1	0.000	0.000	0.000	0.000	0.000	0.000	0.000	0.000	0.523	0.000
TRINITY_DN1083681_c0_g1	0.000	0.000	0.000	0.000	0.000	0.000	0.000	0.000	0.000	0.000
TRINITY_DN1083687_c0_g1	0.000	0.000	0.000	0.000	0.000	0.000	0.000	0.000	0.000	0.000
TRINITY_DN1083689_c0_g1	0.000	0.000	0.000	0.000	0.000	0.000	0.000	0.000	0.000	0.000
TRINITY_DN108368_c0_g1	0.000	0.000	0.206	0.082	0.157	0.000	0.835	0.301	0.086	1.751
TRINITY_DN108368_c0_g2	0.000	0.000	0.000	0.000	0.000	0.000	0.000	0.000	0.520	0.000
TRINITY_DN108368_c1_g1	0.000	0.000	0.000	0.000	0.000	0.000	0.000	0.000	0.000	0.000
TRINITY_DN1083692_c0_g1	0.000	0.000	0.000	0.686	0.000	0.000	0.000	0.000	0.000	0.000
TRINITY_DN1083693_c0_g1	0.000	0.000	0.000	0.730	0.000	0.000	0.000	0.000	0.000	0.000
TRINITY_DN1083694_c0_g1	0.000	0.000	0.000	0.000	0.000	0.000	0.000	0.000	0.178	0.000
TRINITY_DN1083696_c0_g1	0.000	0.986	0.000	0.000	1.071	0.000	0.000	0.000	0.000	0.000
TRINITY_DN1083699_c0_g1	0.000	0.000	2.638	0.000	0.000	0.000	2.316	0.000	0.287	0.000
TRINITY_DN108369_c0_g1	0.000	0.000	0.000	0.000	0.000	0.000	0.000	0.000	0.000	0.000
TRINITY_DN10836_c0_g2	0.000	0.000	0.456	0.000	0.000	0.000	0.000	0.000	0.000	0.000
TRINITY_DN10836_c0_g3	7.962	7.182	12.036	5.459	10.953	7.245	10.644	5.810	8.576	8.392
TRINITY_DN10836_c3_g1	0.000	0.000	0.000	0.366	0.000	0.000	0.000	0.000	0.827	0.000
TRINITY_DN10836_c9_g1	0.000	0.000	0.000	0.000	0.000	1.500	0.000	0.000	0.000	0.000
TRINITY_DN1083700_c0_g1	0.000	0.000	0.000	0.000	0.000	0.000	0.000	0.000	0.000	0.000
TRINITY_DN1083701_c0_g1	0.000	0.000	0.000	0.000	0.000	0.000	0.000	0.000	0.000	0.000
TRINITY_DN1083702_c0_g1	0.000	0.000	0.000	0.857	0.000	0.000	0.000	0.000	0.000	0.000
TRINITY_DN108370_c0_g1	0.000	2.268	0.496	0.952	0.546	1.620	0.000	0.000	0.985	5.447
TRINITY_DN108370_c0_g2	0.000	7.623	1.844	3.038	2.439	0.000	7.452	0.000	1.468	0.000
TRINITY_DN108370_c0_g3	0.000	0.526	1.031	0.472	0.190	0.000	0.000	0.000	0.783	0.000
TRINITY_DN1083719_c0_g1	0.000	0.000	0.000	0.000	0.000	0.000	0.000	0.000	0.000	0.000
TRINITY_DN108371_c0_g1	0.000	0.000	0.000	0.000	1.872	7.691	0.000	0.000	0.403	0.000
TRINITY_DN108371_c3_g1	0.000	0.000	0.000	0.000	0.000	0.000	0.000	0.000	0.000	0.000
TRINITY_DN1083720_c0_g1	0.000	0.000	0.000	0.000	0.000	0.000	0.000	0.000	0.444	0.000
TRINITY_DN1083721_c0_g1	0.000	0.000	0.000	0.000	0.000	0.000	0.000	2.434	0.387	0.000
TRINITY_DN108372_c0_g1	0.000	0.000	0.000	0.000	0.000	0.000	0.000	0.000	0.000	0.000
TRINITY_DN108372_c0_g3	0.000	0.000	0.000	0.000	0.000	0.000	0.000	0.000	0.928	0.000
TRINITY_DN108372_c4_g1	0.000	0.000	0.000	0.000	0.772	4.240	0.000	0.000	1.353	7.523
TRINITY_DN1083731_c0_g1	0.000	0.000	0.000	0.000	0.000	0.000	0.000	0.000	0.000	0.000
TRINITY_DN1083738_c0_g1	0.000	0.000	0.000	0.000	0.000	0.000	0.000	0.000	0.423	0.000
TRINITY_DN1083747_c0_g1	0.000	0.000	0.000	0.000	0.000	0.000	0.000	0.000	0.000	0.000
TRINITY_DN1083751_c0_g1	0.000	0.000	0.000	0.000	0.000	2.444	0.000	0.000	0.522	0.000
TRINITY_DN1083752_c0_g1	0.000	0.000	0.000	0.821	0.000	0.000	0.000	3.185	1.509	0.000
TRINITY_DN1083757_c0_g1	0.000	0.000	0.000	0.616	0.000	1.765	0.000	0.000	0.000	0.000
TRINITY_DN108375_c0_g1	0.000	0.000	0.000	0.000	0.000	0.000	0.000	0.000	0.000	0.000
TRINITY_DN108375_c1_g1	0.000	0.000	0.000	0.000	0.000	0.000	0.000	0.000	0.000	0.000
TRINITY_DN108375_c1_g2	0.000	0.000	0.000	0.000	0.285	0.000	0.000	0.000	0.000	0.000
TRINITY_DN1083763_c0_g1	0.000	2.472	0.000	0.000	0.000	0.000	0.000	0.000	0.000	0.000
TRINITY_DN1083766_c0_g1	0.000	0.000	0.000	0.000	0.000	0.000	0.000	0.000	0.368	0.000
TRINITY_DN1083767_c0_g1	0.000	0.000	0.000	0.000	0.911	0.000	0.000	0.000	0.000	0.000
TRINITY_DN1083769_c0_g1	0.000	0.000	0.000	0.000	0.000	0.000	0.000	0.000	0.000	0.000
TRINITY_DN108376_c0_g1	0.000	0.811	0.000	0.703	0.350	0.000	0.000	0.000	0.552	0.000
TRINITY_DN108376_c0_g2	0.000	0.000	0.000	0.000	0.000	0.637	0.000	0.000	0.000	0.000
TRINITY_DN1083770_c0_g1	0.000	0.000	0.000	0.000	0.000	1.542	0.000	0.000	0.000	0.000
TRINITY_DN1083773_c0_g1	0.000	0.000	0.000	0.000	0.671	0.000	0.000	0.000	0.000	0.000
TRINITY_DN108377_c0_g1	0.000	0.000	0.000	0.000	0.000	0.000	0.000	0.000	0.499	0.000
TRINITY_DN108377_c0_g2	0.000	0.000	5.252	0.000	0.000	0.000	0.000	0.000	0.000	0.000
TRINITY_DN108377_c0_g3	0.000	0.995	0.000	0.000	0.000	0.000	0.000	0.000	0.000	0.000
TRINITY_DN1083780_c0_g1	0.000	0.000	0.000	0.000	0.000	0.000	0.000	0.000	0.000	0.000
TRINITY_DN1083781_c0_g1	0.000	0.000	0.000	0.000	0.000	0.000	0.000	0.000	0.000	0.000
TRINITY_DN1083785_c0_g1	0.000	0.000	0.000	0.000	0.000	8.819	0.000	0.000	0.000	0.000
TRINITY_DN1083788_c0_g1	0.000	0.000	0.000	0.000	1.160	0.000	0.000	0.000	0.226	0.000
TRINITY_DN1083789_c0_g1	0.000	0.000	0.000	0.000	0.000	0.000	3.361	0.000	0.000	0.000
TRINITY_DN108378_c0_g1	0.000	0.000	0.460	0.000	0.000	0.000	0.000	0.000	0.000	0.000
TRINITY_DN108378_c0_g2	0.000	0.000	0.000	0.000	0.099	0.536	0.000	0.370	0.234	0.000
TRINITY_DN108378_c0_g3	0.000	0.000	0.000	0.401	0.000	0.836	0.000	0.385	0.305	1.027
TRINITY_DN108378_c1_g1	0.000	0.000	1.192	0.000	0.984	0.000	0.000	0.000	0.000	0.000
TRINITY_DN1083790_c0_g1	0.000	0.000	0.000	0.000	0.000	0.000	2.832	0.000	0.000	0.000
TRINITY_DN1083796_c0_g1	0.000	0.000	0.000	0.000	0.000	0.000	0.000	0.000	0.000	0.000
TRINITY_DN1083798_c0_g1	0.000	0.000	1.005	0.000	0.000	0.000	0.000	0.000	0.000	0.000
TRINITY_DN108379_c0_g1	0.000	1.034	0.000	0.000	0.773	0.000	0.000	0.000	0.000	0.000
TRINITY_DN108379_c0_g2	0.000	1.248	0.538	0.585	1.684	2.658	0.000	1.086	0.697	0.000
TRINITY_DN10837_c0_g1	5.696	5.685	12.140	3.711	12.465	6.509	5.257	8.025	5.851	9.983
TRINITY_DN10837_c0_g2	0.000	0.000	0.000	0.000	0.000	0.000	0.000	0.000	0.181	0.000
TRINITY_DN10837_c0_g3	0.000	0.000	1.721	0.373	0.762	0.000	0.000	0.702	1.010	0.000
TRINITY_DN10837_c0_g4	0.000	0.000	1.238	0.000	0.000	0.000	0.000	0.000	0.000	0.000
TRINITY_DN10837_c1_g1	0.000	0.741	0.000	0.395	0.538	0.000	0.000	1.001	0.637	0.000
TRINITY_DN10837_c1_g2	0.000	0.000	0.000	0.000	0.000	0.000	0.000	0.000	0.257	0.000
TRINITY_DN10837_c3_g1	0.000	0.000	0.315	0.000	0.000	0.000	0.000	0.000	0.310	0.000
TRINITY_DN10837_c4_g1	0.000	4.263	0.000	0.000	0.000	0.000	0.000	0.000	0.000	0.000
TRINITY_DN1083802_c0_g1	0.000	0.000	0.000	0.000	0.000	0.000	0.000	0.000	0.000	0.000
TRINITY_DN1083803_c0_g1	0.000	0.000	0.000	0.000	0.000	0.000	0.000	0.000	0.780	0.000
TRINITY_DN1083807_c0_g1	0.000	0.000	0.000	0.000	0.000	0.000	0.000	0.000	0.000	0.000
TRINITY_DN1083809_c0_g1	0.000	0.000	0.000	0.000	0.000	0.000	0.000	0.000	0.000	0.000
TRINITY_DN108380_c0_g1	0.000	0.000	0.000	0.000	0.046	0.000	0.219	0.000	0.000	0.000
TRINITY_DN1083812_c0_g1	0.000	0.000	0.000	0.000	0.000	0.000	3.415	0.000	0.000	0.000
TRINITY_DN1083813_c0_g1	0.000	0.000	0.000	0.000	0.000	1.483	0.000	0.000	0.000	0.000
TRINITY_DN1083818_c0_g1	0.000	0.000	0.000	0.000	0.000	1.394	0.000	0.000	0.000	0.000
TRINITY_DN108381_c0_g1	0.000	0.463	0.897	0.351	0.680	0.340	0.408	0.325	0.406	0.647
TRINITY_DN108381_c1_g1	0.000	0.000	0.000	0.000	0.412	0.000	0.000	0.000	0.000	0.000
TRINITY_DN1083821_c0_g1	0.000	0.000	0.000	0.760	0.000	0.000	0.000	0.000	0.000	0.000
TRINITY_DN1083824_c0_g1	0.000	0.000	0.000	0.729	0.000	0.000	0.000	0.000	0.000	0.000
TRINITY_DN1083828_c0_g1	0.000	0.000	0.000	0.000	0.000	0.000	0.000	0.000	0.000	0.000
TRINITY_DN1083829_c0_g1	0.000	0.000	0.000	0.000	0.000	0.000	3.439	0.000	0.000	0.000
TRINITY_DN108382_c0_g2	5.114	8.657	6.203	5.902	10.991	10.051	5.037	10.763	13.468	0.002
TRINITY_DN108382_c0_g3	0.000	3.894	0.394	1.315	3.473	0.000	4.186	1.891	0.659	7.427
TRINITY_DN108382_c1_g1	0.000	0.359	0.330	0.489	0.185	0.712	0.000	0.000	0.187	0.000
TRINITY_DN1083830_c0_g1	0.000	3.602	0.000	0.000	0.000	0.000	0.000	0.000	0.000	0.000
TRINITY_DN1083834_c0_g1	0.000	0.000	0.000	0.000	0.000	0.000	0.000	0.000	0.000	0.000
TRINITY_DN1083837_c0_g1	0.000	0.000	0.000	0.000	0.000	0.000	0.000	0.000	0.000	0.000
TRINITY_DN1083838_c0_g1	0.000	0.000	0.000	0.000	0.000	0.000	0.000	0.000	0.000	0.000
TRINITY_DN1083839_c0_g1	0.000	0.000	0.000	0.000	0.000	0.000	0.000	0.000	0.000	0.000
TRINITY_DN108383_c0_g2	0.000	1.048	0.000	0.000	0.000	0.000	0.000	0.000	0.000	0.000
TRINITY_DN108383_c0_g3	0.000	0.000	0.000	0.000	0.349	0.000	0.000	0.000	0.294	0.000
TRINITY_DN108383_c0_g5	0.000	0.000	0.000	0.000	0.000	0.000	0.000	0.000	0.000	0.000
TRINITY_DN108383_c3_g1	0.000	0.000	0.000	0.000	0.000	0.000	0.000	0.000	0.000	0.000
TRINITY_DN108383_c6_g1	0.000	0.000	0.000	0.000	0.000	0.000	0.000	0.000	0.000	0.000
TRINITY_DN1083842_c0_g1	0.000	0.000	0.000	0.000	0.000	0.000	0.000	0.000	0.000	0.000
TRINITY_DN1083845_c0_g1	0.000	0.000	0.000	0.000	0.000	0.000	0.000	5.828	0.000	0.000
TRINITY_DN1083846_c0_g1	0.000	0.000	0.000	0.000	0.000	0.000	0.000	0.000	0.365	0.000
TRINITY_DN1083848_c0_g1	0.000	0.000	0.000	0.000	0.000	0.000	0.000	0.000	0.000	0.000
TRINITY_DN1083849_c0_g1	0.000	0.000	0.000	0.000	0.000	0.000	0.000	0.000	0.834	0.000
TRINITY_DN108384_c0_g1	0.000	2.494	1.732	0.000	0.919	0.000	0.000	0.000	0.000	0.000
TRINITY_DN108384_c0_g2	0.000	0.000	0.000	0.686	0.000	0.000	0.000	0.000	0.415	0.000
TRINITY_DN108384_c0_g3	0.000	4.263	0.000	0.000	0.000	0.000	0.000	0.000	0.000	0.000
TRINITY_DN108384_c1_g1	0.000	0.000	0.000	0.000	0.000	0.000	0.000	0.000	0.000	0.000
TRINITY_DN108384_c2_g1	0.000	0.000	0.000	0.000	0.000	0.000	0.000	0.000	0.000	0.000
TRINITY_DN1083851_c0_g1	0.000	0.000	0.000	0.000	0.000	0.000	0.000	0.000	0.000	0.000
TRINITY_DN1083852_c0_g1	0.000	0.000	0.000	0.000	0.000	0.000	0.000	0.000	0.000	0.000
TRINITY_DN1083859_c1_g1	0.000	0.000	0.000	0.000	0.000	0.000	0.000	0.000	0.000	0.000
TRINITY_DN1083864_c0_g1	0.000	0.000	0.000	0.000	0.000	0.000	0.000	0.000	0.000	0.000
TRINITY_DN1083866_c0_g1	0.000	0.000	0.000	0.000	0.000	0.000	0.000	0.000	0.000	0.000
TRINITY_DN1083867_c0_g1	0.000	0.000	0.000	0.000	0.000	0.000	3.089	0.000	0.384	0.000
TRINITY_DN108386_c0_g1	0.000	0.000	0.000	0.000	0.000	0.000	0.000	0.000	0.000	0.000
TRINITY_DN108386_c2_g1	0.000	0.000	0.000	0.000	0.000	0.000	0.000	0.000	0.000	0.000
TRINITY_DN108386_c4_g1	0.000	0.000	0.000	0.000	0.000	0.000	0.000	0.000	0.000	0.000
TRINITY_DN1083870_c0_g1	0.000	0.000	0.000	0.000	0.000	0.000	0.000	0.000	0.000	0.000
TRINITY_DN1083874_c0_g1	0.000	0.000	0.000	0.000	0.000	1.942	0.000	0.000	0.000	0.000
TRINITY_DN1083875_c0_g1	0.000	0.000	0.000	0.000	0.000	0.000	0.000	0.000	0.000	0.000
TRINITY_DN108387_c0_g1	0.000	0.456	4.042	0.626	3.580	1.384	2.374	10.174	3.167	4.918
TRINITY_DN108387_c1_g1	0.000	0.000	0.000	0.428	0.219	0.000	0.000	0.000	0.387	0.000
TRINITY_DN108387_c1_g3	0.000	0.000	0.000	0.386	0.000	0.000	0.000	0.000	0.647	0.000
TRINITY_DN108387_c3_g1	3.131	3.203	3.578	2.793	3.293	3.623	6.396	5.443	4.941	2.028
TRINITY_DN108387_c3_g2	0.000	2.531	0.000	0.073	0.000	0.000	0.000	0.000	0.000	0.000
TRINITY_DN108387_c3_g4	0.000	0.000	0.000	0.850	0.000	0.000	0.000	0.659	0.000	0.000
TRINITY_DN108387_c4_g1	0.000	0.000	0.699	0.184	0.000	0.707	0.673	0.000	0.226	0.703
TRINITY_DN108387_c6_g1	0.000	0.000	0.000	0.000	0.000	0.000	0.000	0.000	0.000	0.000
TRINITY_DN1083880_c0_g1	0.000	0.000	0.000	0.808	0.000	4.642	0.000	0.000	0.000	0.000
TRINITY_DN1083882_c0_g1	0.000	0.000	0.000	0.000	0.000	0.000	0.000	0.000	0.000	0.000
TRINITY_DN1083887_c0_g1	0.000	0.000	0.000	0.000	0.411	0.000	0.000	0.000	0.000	0.000
TRINITY_DN1083889_c0_g1	0.000	0.000	0.000	0.000	0.000	0.000	0.000	0.000	0.000	0.000
TRINITY_DN108388_c0_g1	0.000	0.000	0.000	0.000	0.892	0.000	0.000	0.000	0.534	0.000
TRINITY_DN108388_c0_g3	0.000	3.463	0.000	1.083	0.000	3.792	0.000	0.000	0.000	0.000
TRINITY_DN108388_c0_g4	0.000	0.000	0.000	0.000	0.000	0.000	0.000	0.000	0.000	0.000
TRINITY_DN108388_c2_g1	0.000	0.000	0.000	0.000	0.000	0.000	0.000	0.000	0.000	0.000
TRINITY_DN108388_c5_g1	0.000	0.000	0.000	0.000	3.744	0.000	0.000	0.000	0.000	0.000
TRINITY_DN1083892_c0_g1	0.000	0.000	0.000	0.000	0.000	0.000	0.000	0.000	0.000	0.000
TRINITY_DN1083894_c0_g1	0.000	0.000	0.000	0.000	0.000	0.000	0.000	0.000	0.000	0.000
TRINITY_DN1083896_c0_g1	0.000	0.000	0.000	0.000	0.000	0.000	0.000	0.000	0.000	0.000
TRINITY_DN108389_c0_g1	0.000	0.000	0.000	0.224	0.000	0.000	0.000	0.000	0.135	0.000
TRINITY_DN108389_c1_g1	0.000	0.000	0.000	0.220	0.000	0.000	0.000	0.825	0.132	0.000
TRINITY_DN108389_c2_g1	0.000	0.000	0.000	0.162	0.000	0.000	0.000	0.313	0.444	0.000
TRINITY_DN108389_c3_g1	0.000	0.000	0.000	0.000	0.000	0.000	0.000	0.000	0.485	0.000
TRINITY_DN108389_c5_g1	0.000	2.574	0.000	0.000	0.467	0.000	0.000	0.000	0.000	4.604
TRINITY_DN108389_c6_g1	0.000	0.000	0.000	0.000	0.000	0.000	0.000	0.000	0.000	0.000
TRINITY_DN10838_c0_g1	0.000	9.911	13.739	8.013	16.686	9.418	8.296	8.352	12.662	23.683
TRINITY_DN10838_c2_g1	0.000	0.000	0.000	0.000	0.596	1.276	0.000	0.000	0.000	0.000
TRINITY_DN1083903_c0_g1	0.000	0.000	0.000	0.000	0.000	0.000	0.000	0.000	0.000	0.000
TRINITY_DN108390_c0_g1	0.000	0.000	0.000	0.000	0.000	0.000	0.000	0.000	0.323	0.000
TRINITY_DN108390_c1_g1	0.000	0.000	0.000	1.259	1.969	1.808	0.000	0.000	0.000	0.000
TRINITY_DN108390_c2_g1	0.000	0.534	1.382	1.172	1.381	1.122	1.210	0.321	0.780	0.000
TRINITY_DN108390_c2_g2	0.000	0.000	0.000	0.000	0.000	0.000	0.000	0.000	0.582	0.000
TRINITY_DN108390_c2_g3	0.000	0.000	0.000	1.037	0.000	0.000	0.000	0.000	0.000	0.000
TRINITY_DN108390_c3_g1	0.000	0.420	0.748	0.037	0.193	0.309	0.000	0.000	0.275	0.389
TRINITY_DN108390_c5_g1	0.000	0.000	0.395	0.000	0.969	0.000	0.000	0.000	0.257	0.000
TRINITY_DN1083912_c0_g1	0.000	0.000	0.000	0.000	0.000	0.000	0.000	0.000	0.454	0.000
TRINITY_DN1083913_c0_g1	0.000	0.000	0.000	0.000	0.000	0.000	0.000	0.000	0.000	0.000
TRINITY_DN1083914_c0_g1	0.000	0.000	0.000	0.000	0.000	0.000	3.495	0.000	0.000	0.000
TRINITY_DN1083916_c0_g1	0.000	0.000	0.000	0.843	0.000	0.000	4.137	0.000	0.000	0.000
TRINITY_DN108391_c0_g1	0.000	7.235	9.312	2.608	6.311	7.068	13.662	4.590	3.133	0.000
TRINITY_DN108391_c0_g3	0.000	0.000	0.000	0.000	0.000	0.000	0.000	0.000	0.000	0.000
TRINITY_DN108391_c2_g1	0.000	0.000	1.175	0.000	0.000	0.000	0.000	0.000	0.000	0.000
TRINITY_DN1083922_c0_g1	0.000	0.000	0.000	0.000	0.000	0.000	0.000	0.000	0.000	0.000
TRINITY_DN1083923_c0_g1	0.000	0.000	0.000	0.000	0.000	0.000	0.000	1.454	0.233	0.000
TRINITY_DN1083925_c0_g1	0.000	0.000	0.000	0.000	0.815	0.000	0.000	0.000	0.000	0.000
TRINITY_DN108392_c0_g1	0.000	0.000	0.760	0.373	0.000	0.000	0.000	1.409	0.226	0.000
TRINITY_DN108392_c0_g2	0.000	0.417	0.377	0.592	0.453	0.000	0.731	0.000	0.087	1.473
TRINITY_DN108392_c0_g3	0.000	0.000	0.000	0.000	0.000	0.000	0.000	0.000	0.000	0.000
TRINITY_DN108392_c1_g1	0.000	0.000	0.000	0.000	0.000	1.321	0.000	3.498	0.000	0.000
TRINITY_DN1083932_c0_g1	0.000	0.000	0.000	0.000	0.879	0.000	0.000	0.000	1.024	0.000
TRINITY_DN1083934_c0_g1	0.000	0.000	0.000	0.000	0.000	0.000	0.000	0.000	0.000	0.000
TRINITY_DN1083939_c0_g1	0.000	0.000	0.000	0.753	0.000	0.000	0.000	0.000	0.229	0.000
TRINITY_DN108393_c0_g2	0.000	0.000	0.000	0.708	0.000	0.000	0.000	0.000	0.522	0.000
TRINITY_DN108393_c1_g1	0.000	2.603	0.000	0.000	0.000	0.000	0.000	3.569	0.000	0.000
TRINITY_DN108393_c1_g2	0.000	0.000	0.293	0.145	0.611	0.000	0.384	0.000	0.000	0.000
TRINITY_DN108393_c1_g3	0.000	1.110	0.000	0.000	0.000	1.140	0.000	0.000	0.000	0.000
TRINITY_DN108393_c2_g1	0.000	0.000	1.152	0.309	0.000	0.000	0.000	0.000	0.000	0.000
TRINITY_DN108393_c4_g1	0.000	0.000	0.000	0.000	0.000	0.000	0.000	0.000	0.000	0.000
TRINITY_DN1083943_c0_g1	0.000	0.000	1.068	0.573	0.000	0.000	0.000	0.000	0.000	0.000
TRINITY_DN1083946_c0_g1	29.889	0.000	6.050	1.951	2.043	0.000	3.200	2.507	7.984	0.000
TRINITY_DN1083948_c0_g1	0.000	0.000	0.000	0.000	0.000	0.000	0.000	0.000	0.000	0.000
TRINITY_DN108394_c1_g1	0.000	0.000	1.285	0.692	0.000	0.000	0.000	2.663	0.423	0.000
TRINITY_DN1083950_c0_g1	0.000	0.000	1.005	0.000	0.000	0.000	0.000	0.000	0.000	0.000
TRINITY_DN1083957_c0_g1	0.000	0.000	0.000	0.599	0.679	0.000	0.000	0.000	0.000	0.000
TRINITY_DN1083959_c0_g1	0.000	0.000	0.000	0.665	0.000	0.000	0.000	0.000	0.000	0.000
TRINITY_DN108395_c0_g1	0.000	0.000	1.075	0.000	0.604	0.000	0.000	0.000	0.000	0.000
TRINITY_DN108395_c0_g2	0.000	0.000	0.000	0.000	0.000	0.000	0.000	0.000	0.405	0.000
TRINITY_DN108395_c0_g3	0.000	0.000	0.000	0.000	2.260	0.000	0.000	0.000	0.000	0.000
TRINITY_DN1083962_c0_g1	0.000	0.000	0.000	0.000	0.000	0.000	0.000	0.000	0.000	0.000
TRINITY_DN1083964_c0_g1	9.755	0.000	0.000	0.435	0.000	0.000	0.000	0.000	0.266	0.000
TRINITY_DN1083967_c0_g1	0.000	0.000	0.000	2.109	0.000	0.000	0.000	0.000	0.429	0.000
TRINITY_DN1083974_c0_g1	0.000	0.000	0.000	0.000	0.000	0.000	0.000	0.000	0.326	0.000
TRINITY_DN1083977_c0_g1	0.000	0.000	0.000	0.000	0.837	0.000	0.000	0.000	0.000	8.094
TRINITY_DN1083978_c0_g1	0.000	0.000	0.000	0.000	0.000	0.000	0.000	0.000	0.000	0.000
TRINITY_DN108397_c0_g1	0.000	0.000	0.000	0.000	0.000	0.000	3.089	0.000	0.000	0.000
TRINITY_DN108397_c0_g2	0.000	1.958	0.000	0.000	0.000	1.957	0.000	0.000	0.417	6.957
TRINITY_DN108397_c1_g1	0.000	0.000	0.000	0.930	1.961	0.000	0.000	3.650	1.144	0.000
TRINITY_DN108397_c1_g2	0.000	0.000	5.178	1.395	0.000	0.000	0.000	0.000	1.706	0.000
TRINITY_DN108397_c5_g1	0.000	0.000	0.000	0.000	0.550	0.000	0.000	0.000	0.000	0.000
TRINITY_DN108397_c6_g1	0.000	0.000	0.000	2.397	0.000	0.000	0.000	0.000	0.365	0.000
TRINITY_DN108397_c8_g1	0.000	0.000	0.000	0.000	0.000	0.000	0.000	0.000	0.000	0.000
TRINITY_DN1083981_c0_g1	0.000	0.000	0.000	0.000	0.000	0.000	0.000	0.000	0.000	0.000
TRINITY_DN1083982_c0_g1	0.000	0.000	0.000	0.000	0.000	0.000	0.000	0.000	0.546	0.000
TRINITY_DN1083987_c0_g1	0.000	0.000	0.000	0.000	0.000	0.000	0.000	0.000	1.428	0.000
TRINITY_DN108398_c0_g1	0.000	0.000	0.000	0.000	0.000	0.000	0.000	0.000	0.447	0.000
TRINITY_DN108398_c0_g2	0.000	2.381	0.000	0.000	0.000	0.148	0.000	0.000	0.000	0.000
TRINITY_DN108398_c1_g1	0.000	0.000	0.000	0.370	0.000	0.000	0.000	0.000	0.225	0.948
TRINITY_DN108398_c2_g1	0.000	0.486	0.317	0.000	0.000	1.452	0.000	0.649	0.000	0.000
TRINITY_DN1083990_c0_g1	0.000	0.000	0.000	0.174	0.000	0.000	0.000	0.655	0.314	1.762
TRINITY_DN1083991_c0_g1	0.000	0.000	0.000	0.000	0.000	0.000	0.000	0.000	0.000	0.000
TRINITY_DN1083992_c0_g1	0.000	0.000	0.000	0.000	0.000	0.000	0.000	0.000	0.000	0.000
TRINITY_DN1083996_c0_g1	0.000	0.000	0.000	0.000	1.053	0.000	0.000	0.000	0.617	0.000
TRINITY_DN1083997_c0_g1	0.000	0.000	0.000	0.865	0.000	0.000	0.000	0.000	0.000	0.000
TRINITY_DN108399_c0_g1	7.025	14.281	18.316	8.757	20.114	18.167	16.626	16.799	17.740	12.136
TRINITY_DN108399_c0_g2	4.516	10.037	9.574	8.585	9.535	11.292	7.322	10.877	7.525	11.987
TRINITY_DN108399_c2_g1	0.000	0.000	0.000	0.717	0.244	0.000	0.000	0.895	0.863	0.000
TRINITY_DN108399_c3_g1	0.000	0.000	0.000	0.938	0.000	0.000	0.000	0.000	0.000	0.000
TRINITY_DN10839_c0_g1	0.354	0.256	0.507	0.126	0.349	0.130	0.234	0.124	0.168	0.000
TRINITY_DN10839_c0_g2	0.000	3.115	0.000	0.631	2.349	0.000	0.000	1.893	0.000	9.763
TRINITY_DN10839_c0_g3	2.870	3.130	4.503	2.452	5.151	2.613	2.712	4.111	3.183	2.105
TRINITY_DN10839_c1_g1	0.000	5.043	10.877	5.830	4.358	7.804	5.538	6.426	7.259	2.404
TRINITY_DN10839_c4_g1	0.000	0.000	0.000	0.000	0.000	0.000	0.000	0.000	0.000	0.000
TRINITY_DN10839_c4_g2	7.647	0.497	3.568	2.374	1.797	2.967	1.739	1.990	2.547	5.360
TRINITY_DN10839_c5_g1	0.000	0.000	0.609	0.662	0.337	1.393	0.000	0.000	0.867	0.000
TRINITY_DN10839_c6_g1	0.000	0.000	0.000	0.000	0.000	0.000	0.507	0.000	0.000	0.000
TRINITY_DN1083_c0_g1	2.661	4.971	0.642	4.783	7.372	5.390	5.258	11.253	12.978	7.452
TRINITY_DN1083_c0_g2	0.000	0.292	0.190	0.208	0.851	1.445	0.000	0.000	0.252	0.000
TRINITY_DN1083_c10_g1	0.000	0.000	0.000	0.516	0.000	0.000	0.000	0.000	0.000	0.000
TRINITY_DN1083_c12_g1	0.000	0.000	0.000	0.000	0.000	0.000	0.000	0.000	0.000	1.967
TRINITY_DN1083_c15_g1	0.000	0.750	0.000	0.000	0.000	0.000	0.000	0.993	0.000	0.000
TRINITY_DN1083_c16_g1	0.000	0.000	0.000	0.000	0.000	0.000	0.000	0.000	0.591	0.000
TRINITY_DN1083_c1_g1	3.266	2.441	0.000	2.444	1.043	0.079	0.000	1.714	1.068	2.291
TRINITY_DN1083_c20_g1	0.000	0.000	1.532	0.000	0.000	0.000	0.000	0.000	0.000	0.000
TRINITY_DN1083_c20_g2	0.000	0.000	0.000	0.000	0.000	2.664	0.000	0.000	1.702	0.000
TRINITY_DN1083_c22_g1	0.000	0.000	0.521	0.280	0.000	0.000	0.000	0.000	0.000	0.000
TRINITY_DN1083_c26_g1	0.000	0.000	0.246	1.082	0.229	0.000	0.000	0.000	0.888	1.367
TRINITY_DN1083_c2_g1	0.000	0.000	0.000	0.000	0.000	0.000	0.000	0.000	0.000	0.000
TRINITY_DN1083_c31_g1	6.641	0.000	0.565	0.304	0.000	0.000	0.000	0.584	0.000	0.000
TRINITY_DN1083_c33_g1	0.000	0.000	0.000	0.000	0.000	0.000	3.697	0.000	0.462	0.000
TRINITY_DN1083_c35_g1	0.000	0.000	1.543	0.000	2.616	0.000	0.000	0.000	1.523	0.000
TRINITY_DN1083_c3_g1	0.000	6.370	7.365	5.326	9.009	5.514	0.000	6.798	4.070	0.000
TRINITY_DN1083_c6_g2	0.000	0.000	0.215	0.000	0.360	0.000	1.159	0.000	0.284	0.000
TRINITY_DN1083_c6_g3	0.000	0.000	0.000	0.375	0.389	0.000	1.852	0.000	0.455	0.000
TRINITY_DN1084000_c0_g1	0.000	0.000	0.000	0.000	0.000	0.000	0.000	0.000	0.353	0.000
TRINITY_DN1084009_c0_g1	0.000	0.000	0.000	0.000	0.000	0.000	0.000	0.000	0.000	0.000
TRINITY_DN108400_c0_g1	0.000	0.000	0.000	0.000	0.000	0.000	0.000	0.000	0.000	7.760
TRINITY_DN108400_c1_g1	0.000	0.000	0.000	0.000	0.000	0.000	0.000	0.000	0.000	0.000
TRINITY_DN108400_c1_g2	0.000	0.000	0.000	1.731	2.499	0.995	0.000	0.000	0.419	0.000
TRINITY_DN108400_c3_g1	0.000	0.000	0.000	0.000	0.000	0.000	0.000	0.000	0.000	0.000
TRINITY_DN108400_c6_g1	0.000	4.358	0.000	0.000	0.000	0.000	0.000	0.000	0.000	0.000
TRINITY_DN1084019_c0_g1	0.000	0.000	0.900	0.000	0.000	0.000	0.000	0.000	0.000	0.000
TRINITY_DN1084022_c0_g1	0.000	0.000	0.000	0.000	0.000	0.000	0.000	0.000	0.000	0.000
TRINITY_DN1084029_c0_g1	0.000	0.000	0.000	0.000	0.000	0.000	0.000	0.000	0.000	0.000
TRINITY_DN108402_c0_g1	0.000	0.000	0.000	0.181	0.000	0.000	0.891	0.000	0.000	0.000
TRINITY_DN108402_c1_g1	0.000	0.000	0.000	0.000	4.834	0.000	0.000	0.000	0.000	0.000
TRINITY_DN1084030_c0_g1	0.000	0.000	0.000	0.000	0.000	0.000	0.000	1.847	0.000	0.000
TRINITY_DN1084034_c0_g1	0.000	1.900	0.000	0.000	0.000	0.000	0.000	0.000	0.405	0.000
TRINITY_DN1084037_c0_g1	0.000	0.000	0.000	0.000	0.000	0.000	0.000	0.000	0.000	0.000
TRINITY_DN108403_c0_g1	0.000	3.845	0.000	36.681	0.000	0.000	1.163	0.000	0.000	0.000
TRINITY_DN108403_c0_g2	0.000	0.000	4.040	1.509	0.000	2.168	0.000	0.000	1.105	0.000
TRINITY_DN108403_c2_g1	0.000	0.000	0.980	0.000	0.000	0.000	0.000	0.000	0.000	0.000
TRINITY_DN108403_c3_g1	0.000	0.000	0.000	0.000	0.000	0.000	0.000	0.000	0.260	0.000
TRINITY_DN108403_c4_g1	0.000	0.000	0.000	0.000	1.278	0.000	4.386	3.504	0.000	0.000
TRINITY_DN1084049_c0_g1	0.000	0.000	0.000	0.513	0.000	0.000	0.000	0.000	0.000	0.000
TRINITY_DN108404_c0_g1	10.944	1.398	1.823	1.943	1.522	0.000	0.000	0.000	0.000	9.952
TRINITY_DN108404_c1_g1	0.000	0.000	0.000	0.000	0.000	0.000	0.000	0.000	0.000	0.000
TRINITY_DN108404_c1_g2	0.000	0.000	0.000	0.000	0.000	2.459	0.000	0.000	0.000	0.000
TRINITY_DN108404_c1_g3	0.000	0.000	0.000	0.000	0.000	0.000	0.000	0.000	0.274	0.000
TRINITY_DN108404_c2_g1	0.000	0.000	0.000	0.000	0.000	0.000	0.000	0.000	0.000	0.000
TRINITY_DN108404_c4_g1	0.000	0.000	0.000	0.000	0.000	0.000	0.000	0.000	0.000	0.000
TRINITY_DN108404_c6_g1	0.000	0.000	0.000	0.289	0.296	1.647	0.000	0.000	0.174	2.951
TRINITY_DN1084050_c0_g1	0.000	0.000	0.000	0.000	0.000	0.000	0.000	0.000	0.000	0.000
TRINITY_DN1084059_c0_g1	0.000	0.000	0.000	0.000	0.000	0.000	0.000	0.000	0.000	0.000
TRINITY_DN108405_c0_g1	19.736	0.000	0.000	0.000	0.000	0.000	0.000	0.000	1.550	0.000
TRINITY_DN108405_c1_g1	0.000	0.000	0.107	0.176	0.416	0.575	0.000	0.228	0.036	0.000
TRINITY_DN108405_c2_g1	0.000	0.000	0.000	0.000	0.000	0.000	0.000	0.000	0.000	0.000
TRINITY_DN108405_c3_g1	0.000	0.000	0.000	0.000	0.000	0.000	0.000	0.000	0.000	0.000
TRINITY_DN108405_c4_g1	0.000	1.603	4.170	0.558	1.168	0.000	0.000	0.000	0.000	0.000
TRINITY_DN108405_c5_g1	0.000	0.000	0.000	0.000	2.375	0.000	0.000	1.738	0.000	0.000
TRINITY_DN108405_c7_g1	0.000	0.000	0.000	0.514	0.000	0.000	0.000	0.000	0.000	0.000
TRINITY_DN108405_c8_g1	0.000	0.000	0.000	0.000	0.000	0.000	0.000	0.000	0.000	0.000
TRINITY_DN1084060_c0_g1	0.000	0.000	0.000	0.000	0.000	0.000	0.000	0.000	0.610	0.000
TRINITY_DN1084062_c0_g1	0.000	0.000	0.973	0.000	1.088	0.000	2.572	0.000	0.636	0.000
TRINITY_DN1084066_c0_g1	0.000	0.000	0.000	0.000	0.000	0.000	0.000	0.000	0.000	0.000
TRINITY_DN108406_c0_g1	0.000	0.000	0.000	0.000	0.000	0.000	0.000	0.000	0.000	0.000
TRINITY_DN1084071_c0_g1	0.000	0.000	0.000	0.000	0.000	0.000	0.000	0.000	0.000	0.000
TRINITY_DN1084073_c0_g1	0.000	0.000	0.000	0.000	0.681	0.000	0.000	0.000	0.000	0.000
TRINITY_DN108407_c0_g1	0.000	0.336	0.000	0.080	0.374	0.000	0.000	0.000	0.000	0.000
TRINITY_DN1084085_c0_g1	0.000	2.191	0.000	0.000	0.000	0.000	0.000	0.000	0.000	0.000
TRINITY_DN1084086_c0_g1	0.000	0.000	0.000	0.000	9.235	0.000	0.000	0.000	0.000	0.000
TRINITY_DN108408_c0_g1	0.000	0.000	0.000	0.000	0.000	0.000	0.000	0.000	0.000	0.000
TRINITY_DN1084091_c0_g1	0.000	0.000	0.000	0.000	0.000	0.000	0.000	0.000	0.000	0.000
TRINITY_DN1084095_c0_g1	0.000	0.000	0.000	0.000	0.000	0.000	0.000	0.000	0.000	0.000
TRINITY_DN1084097_c0_g1	0.000	0.000	0.000	0.000	0.000	0.000	0.000	3.071	0.000	0.000
TRINITY_DN1084098_c0_g1	0.000	0.000	0.000	0.000	0.000	0.000	0.000	0.000	0.000	0.000
TRINITY_DN10840_c0_g1	0.000	1.958	2.704	0.972	2.188	0.000	2.814	3.576	0.945	4.695
TRINITY_DN10840_c0_g2	0.000	2.936	2.753	2.581	3.853	0.941	4.628	3.713	4.924	18.854
TRINITY_DN1084104_c0_g1	0.000	0.000	0.000	0.000	0.000	0.000	0.000	0.000	0.000	0.000
TRINITY_DN108410_c0_g1	0.000	0.374	1.132	0.712	0.549	0.613	0.220	0.348	0.218	0.462
TRINITY_DN108410_c0_g3	0.000	0.857	0.000	1.210	1.240	0.000	0.000	0.000	0.958	0.000
TRINITY_DN108410_c1_g1	0.000	0.000	0.000	0.000	0.000	0.000	0.000	0.000	0.000	0.000
TRINITY_DN108410_c2_g1	0.000	0.000	0.000	0.782	0.000	0.000	0.000	0.000	0.000	0.000
TRINITY_DN108410_c3_g1	0.000	0.000	0.138	0.152	0.311	0.419	0.000	0.878	0.831	0.000
TRINITY_DN1084119_c0_g1	0.000	0.000	0.000	0.000	0.000	0.000	0.000	0.000	0.000	0.000
TRINITY_DN108411_c0_g1	0.000	0.000	1.557	0.000	0.000	0.000	0.000	0.000	0.000	0.000
TRINITY_DN108411_c1_g1	0.000	0.000	0.000	0.000	1.122	4.626	0.000	0.000	0.000	0.000
TRINITY_DN108411_c4_g1	0.000	0.000	0.000	0.000	0.000	0.000	2.451	1.893	0.303	0.000
TRINITY_DN108411_c5_g1	0.000	0.000	0.000	0.000	0.000	0.000	0.000	0.000	0.000	0.000
TRINITY_DN108411_c5_g2	0.000	0.000	0.000	0.000	1.804	0.000	0.000	0.000	0.000	0.000
TRINITY_DN108412_c0_g1	0.000	9.496	0.000	0.000	0.000	0.000	0.000	0.000	0.508	0.000
TRINITY_DN108412_c1_g3	0.000	0.000	0.226	0.370	0.252	0.000	0.000	0.000	0.000	0.000
TRINITY_DN108412_c2_g1	0.000	0.000	0.000	0.963	0.659	0.000	0.000	0.000	0.194	0.000
TRINITY_DN1084138_c0_g1	0.000	0.000	0.000	0.000	0.000	0.000	0.000	0.000	0.000	0.000
TRINITY_DN108413_c0_g1	0.000	0.464	1.561	0.863	0.449	0.000	0.817	0.000	0.335	0.000
TRINITY_DN108413_c0_g2	0.000	0.000	0.000	0.410	0.315	0.855	0.000	0.000	0.187	0.000
TRINITY_DN108413_c0_g3	0.000	0.000	1.085	0.000	0.000	0.000	0.000	0.000	0.000	0.000
TRINITY_DN108413_c0_g4	0.000	0.000	0.000	1.102	0.000	0.000	0.000	0.000	0.337	0.000
TRINITY_DN108413_c0_g5	0.000	0.000	0.000	0.000	0.000	0.000	0.000	0.000	0.217	0.000
TRINITY_DN108413_c1_g1	0.000	0.000	0.000	0.000	1.494	0.000	3.495	0.000	0.437	0.000
TRINITY_DN108413_c1_g2	0.000	0.000	0.000	0.000	0.000	0.000	0.000	0.000	0.335	0.000
TRINITY_DN108413_c2_g1	0.777	0.000	0.000	0.070	0.359	0.000	0.000	0.000	0.070	0.000
TRINITY_DN108413_c3_g1	0.000	0.000	0.969	0.261	0.801	0.000	0.000	0.000	0.434	0.000
TRINITY_DN108413_c4_g1	0.000	0.000	0.000	0.329	0.000	0.000	0.000	0.000	0.000	0.000
TRINITY_DN108413_c6_g1	0.000	0.000	0.000	0.318	0.000	0.000	0.000	0.000	0.000	0.000
TRINITY_DN1084142_c0_g1	0.000	0.000	0.000	0.000	0.547	0.000	0.000	0.000	0.000	0.000
TRINITY_DN1084148_c0_g1	0.000	0.000	0.000	0.000	0.000	1.384	2.374	0.000	0.000	0.000
TRINITY_DN1084149_c0_g1	0.000	0.000	0.000	0.000	0.000	3.210	2.761	0.000	0.000	0.000
TRINITY_DN108414_c0_g1	0.000	0.000	0.703	0.882	0.000	0.000	0.000	0.000	0.227	0.000
TRINITY_DN108414_c0_g2	0.000	0.000	2.955	0.796	0.000	0.000	0.000	0.000	0.000	0.000
TRINITY_DN1084151_c0_g1	0.000	0.000	0.000	0.821	0.000	0.000	0.000	0.000	0.000	0.000
TRINITY_DN108415_c0_g1	0.000	0.000	0.000	0.000	0.000	0.000	0.000	0.000	0.562	0.000
TRINITY_DN108415_c1_g1	0.000	0.000	0.000	2.549	0.000	0.000	2.529	0.000	0.000	0.000
TRINITY_DN108415_c1_g2	0.000	0.000	0.000	0.000	0.000	0.000	0.000	0.000	0.330	0.000
TRINITY_DN108415_c1_g3	0.000	0.000	0.000	0.000	0.000	0.000	0.000	0.000	0.402	0.000
TRINITY_DN108415_c1_g4	0.000	0.000	0.000	0.000	0.000	0.000	0.000	0.000	0.000	0.000
TRINITY_DN108415_c2_g1	0.000	0.000	0.000	0.000	0.000	0.000	0.000	0.000	0.000	0.000
TRINITY_DN108415_c3_g1	0.000	0.000	0.278	0.269	0.275	0.424	0.000	0.000	0.091	0.000
TRINITY_DN108415_c6_g1	0.000	0.000	0.000	0.146	0.000	0.000	0.000	0.554	0.530	0.000
TRINITY_DN108415_c7_g1	0.000	0.000	0.000	0.000	0.000	0.000	0.000	0.000	0.000	0.000
TRINITY_DN108415_c8_g1	0.000	0.000	0.000	0.000	0.000	0.000	0.000	0.000	0.499	0.000
TRINITY_DN1084163_c0_g1	0.000	0.000	0.000	0.000	0.000	0.000	0.000	2.082	0.332	0.000
TRINITY_DN108416_c10_g1	0.000	0.000	0.000	0.000	0.000	0.000	0.000	0.000	0.000	0.000
TRINITY_DN108416_c11_g1	0.000	0.000	0.000	0.000	0.000	0.000	0.000	0.000	0.000	0.000
TRINITY_DN108416_c2_g1	0.000	0.000	0.000	0.000	0.883	0.000	0.000	0.000	0.000	0.000
TRINITY_DN108416_c3_g1	0.000	0.000	0.000	0.000	0.000	0.000	0.000	0.000	0.429	0.000
TRINITY_DN108416_c4_g1	0.000	0.000	1.669	0.000	0.000	0.000	0.000	0.000	0.000	0.000
TRINITY_DN108416_c5_g1	0.000	0.000	0.000	0.000	0.000	0.000	0.000	0.000	0.000	0.000
TRINITY_DN108416_c6_g1	0.000	0.000	0.000	0.000	0.000	0.000	0.000	2.331	0.562	0.000
TRINITY_DN108416_c7_g1	0.000	0.000	0.000	0.000	0.405	0.000	0.000	0.000	0.237	0.000
TRINITY_DN108416_c8_g1	0.000	0.000	0.000	0.582	0.000	0.000	0.000	0.000	0.355	0.000
TRINITY_DN1084177_c0_g1	0.000	0.000	0.000	0.000	0.000	0.000	0.000	0.000	0.000	0.000
TRINITY_DN108417_c0_g1	0.929	0.000	0.379	0.083	0.258	0.000	0.000	0.326	0.230	0.000
TRINITY_DN1084184_c0_g1	0.000	0.000	0.000	0.000	0.772	0.000	0.000	0.000	0.000	0.000
TRINITY_DN1084186_c0_g1	0.000	0.000	0.000	0.000	0.730	0.000	0.000	0.000	0.427	0.000
TRINITY_DN108418_c0_g1	0.000	0.000	0.000	0.000	0.000	0.000	0.000	0.000	0.000	0.000
TRINITY_DN108418_c2_g1	0.000	0.000	0.000	1.576	0.829	0.000	0.000	0.000	0.000	0.000
TRINITY_DN1084190_c0_g1	0.000	0.000	0.000	0.000	0.000	0.000	0.000	0.000	0.550	0.000
TRINITY_DN1084191_c0_g1	0.000	0.000	0.000	0.000	0.000	0.000	0.000	0.883	0.000	0.000
TRINITY_DN108419_c0_g1	0.471	4.612	2.401	1.627	2.043	3.474	1.234	2.063	2.574	1.564
TRINITY_DN108419_c1_g1	0.000	0.000	0.000	0.000	0.000	0.000	0.000	0.000	0.000	0.000
TRINITY_DN108419_c3_g1	0.000	0.000	4.716	0.000	0.000	0.000	0.000	0.000	0.000	0.000
TRINITY_DN108419_c4_g1	0.000	0.000	0.000	0.000	0.694	0.000	0.000	0.000	0.408	0.000
TRINITY_DN10841_c0_g1	13.901	28.261	20.600	17.743	19.875	13.442	23.941	24.458	26.026	16.437
TRINITY_DN10841_c0_g2	1.915	1.937	9.445	3.384	9.692	12.142	3.281	0.726	2.914	3.984
TRINITY_DN10841_c0_g3	5.565	8.990	9.761	7.579	10.300	8.885	10.964	9.822	9.081	6.561
TRINITY_DN10841_c13_g1	0.000	0.000	0.991	4.687	5.708	2.369	5.923	3.273	6.865	0.000
TRINITY_DN10841_c14_g1	0.000	0.000	0.662	0.000	0.000	0.000	0.000	0.000	0.182	0.000
TRINITY_DN10841_c1_g1	0.000	1.310	3.035	2.588	1.946	0.000	0.000	0.000	1.300	0.000
TRINITY_DN10841_c1_g2	0.000	0.000	0.385	0.673	0.346	0.000	0.000	0.000	0.000	0.000
TRINITY_DN10841_c2_g1	0.000	0.000	0.000	0.000	0.000	0.000	2.304	0.000	0.570	0.000
TRINITY_DN10841_c4_g1	0.000	0.000	0.000	0.000	0.000	0.000	0.000	0.000	0.000	0.000
TRINITY_DN10841_c5_g1	0.000	0.000	0.000	0.000	0.000	0.000	0.000	0.000	3.428	0.000
TRINITY_DN10841_c6_g1	0.000	0.000	0.000	0.000	0.000	0.000	0.000	0.000	0.000	0.000
TRINITY_DN108420_c0_g1	0.000	0.000	0.556	0.000	1.068	0.000	0.000	0.000	0.335	0.000
TRINITY_DN108420_c0_g3	0.000	0.000	0.000	0.000	0.000	0.000	0.000	0.000	0.000	0.000
TRINITY_DN108420_c0_g4	0.000	0.000	0.000	0.000	0.000	0.000	0.000	0.000	0.000	0.000
TRINITY_DN1084213_c0_g1	0.000	0.000	0.000	0.000	0.644	0.000	0.000	0.000	0.000	0.000
TRINITY_DN1084214_c0_g1	0.000	0.000	0.000	0.000	0.000	0.000	0.000	0.000	0.000	0.000
TRINITY_DN1084219_c0_g1	0.000	0.000	0.000	0.000	0.000	0.000	0.000	0.000	0.000	0.000
TRINITY_DN1084235_c0_g1	0.000	0.000	0.000	0.000	0.000	0.000	0.000	0.000	0.000	0.000
TRINITY_DN108423_c0_g1	0.000	0.529	1.892	0.377	0.096	0.523	0.000	0.724	0.458	0.000
TRINITY_DN108423_c1_g1	0.000	1.978	1.167	0.641	1.382	0.354	1.266	0.249	0.782	0.000
TRINITY_DN108423_c2_g1	0.000	0.000	0.000	0.000	0.000	0.000	0.000	0.000	0.205	0.000
TRINITY_DN108423_c5_g1	0.000	0.000	0.381	0.448	0.294	0.000	0.621	0.137	0.488	1.093
TRINITY_DN108423_c7_g1	0.000	0.000	0.432	0.000	0.000	0.000	0.000	0.000	0.000	0.000
TRINITY_DN108423_c8_g1	0.000	0.000	0.000	0.000	0.000	0.000	0.000	0.000	0.458	0.000
TRINITY_DN1084247_c0_g1	0.000	0.000	0.000	0.000	0.000	0.000	0.000	0.000	0.000	0.000
TRINITY_DN108424_c0_g1	0.000	0.000	1.017	0.620	2.574	0.000	0.000	1.051	0.860	0.000
TRINITY_DN108424_c1_g1	0.000	0.000	1.626	0.872	0.000	5.038	0.000	0.000	0.000	0.000
TRINITY_DN1084251_c0_g1	0.000	0.000	0.000	0.000	0.844	0.000	0.000	3.097	0.980	0.000
TRINITY_DN1084255_c0_g1	0.000	0.000	0.000	0.000	0.000	0.000	0.000	0.000	0.000	0.000
TRINITY_DN1084258_c0_g1	0.000	0.000	0.000	0.000	0.000	0.000	2.871	0.000	0.000	0.000
TRINITY_DN1084259_c0_g1	0.000	0.000	0.000	0.000	0.000	0.000	0.000	0.000	0.000	0.000
TRINITY_DN108425_c0_g1	0.000	0.000	0.000	0.000	0.000	0.000	0.000	0.000	0.296	0.000
TRINITY_DN108425_c1_g1	0.000	0.000	0.000	0.000	0.000	0.000	0.000	0.000	0.000	0.000
TRINITY_DN108425_c2_g1	0.000	0.000	0.000	0.443	0.000	0.000	0.000	0.000	0.000	0.000
TRINITY_DN108426_c0_g1	0.000	0.000	0.000	0.843	0.765	0.000	0.000	0.000	1.455	3.789
TRINITY_DN1084275_c0_g1	0.000	0.000	0.000	0.000	0.000	0.000	0.000	0.000	0.000	0.000
TRINITY_DN1084278_c0_g1	0.000	0.000	0.000	0.000	0.000	0.000	0.000	0.000	0.000	0.000
TRINITY_DN108427_c0_g1	0.000	0.000	0.000	0.207	0.000	0.000	0.000	1.085	0.125	0.000
TRINITY_DN108427_c3_g1	0.000	0.000	0.000	0.000	0.000	0.000	0.000	0.000	0.000	0.000
TRINITY_DN1084285_c0_g1	0.000	0.000	0.000	0.000	0.000	0.000	0.000	0.000	0.000	0.000
TRINITY_DN1084292_c0_g1	0.000	0.000	0.000	0.000	0.000	0.000	0.000	0.000	0.000	0.000
TRINITY_DN1084296_c0_g1	0.000	0.000	0.000	0.000	0.000	0.000	0.000	0.000	0.000	0.000
TRINITY_DN1084298_c0_g1	0.000	0.000	0.000	0.000	0.000	0.000	0.000	2.156	0.000	0.000
TRINITY_DN108429_c0_g1	0.000	0.000	0.000	0.000	0.000	0.000	0.000	0.000	0.000	0.000
TRINITY_DN108429_c1_g1	0.000	0.000	0.000	0.000	0.000	0.000	0.000	0.000	0.000	0.000
TRINITY_DN108429_c2_g1	0.000	0.000	0.000	0.000	0.793	0.000	0.000	0.000	0.000	0.000
TRINITY_DN108429_c3_g1	0.000	0.000	0.000	0.000	0.000	0.000	0.000	0.000	0.000	0.000
TRINITY_DN108429_c5_g1	0.000	0.000	0.000	0.000	0.000	0.000	0.000	0.000	0.000	0.000
TRINITY_DN108429_c7_g1	0.000	0.000	0.687	0.000	0.000	0.000	0.000	0.000	0.222	3.757
TRINITY_DN108429_c9_g1	0.000	0.000	0.000	0.000	0.000	2.368	0.000	0.000	0.000	0.000
TRINITY_DN10842_c0_g1	0.000	8.300	6.908	6.281	13.293	10.082	2.277	4.321	4.442	8.646
TRINITY_DN10842_c0_g2	0.000	0.000	0.000	0.000	1.548	0.000	4.234	1.083	2.925	0.000
TRINITY_DN1084306_c0_g1	0.000	0.000	0.000	0.000	0.000	0.000	0.000	0.000	0.296	0.000
TRINITY_DN108430_c0_g1	0.000	0.000	0.000	0.000	0.989	0.000	0.000	0.000	0.000	0.000
TRINITY_DN108430_c0_g2	0.000	0.000	0.000	0.000	0.000	0.000	0.000	0.000	0.000	0.000
TRINITY_DN1084315_c0_g1	0.000	0.000	0.000	0.000	0.000	0.000	0.000	0.000	0.000	0.000
TRINITY_DN108431_c0_g1	0.000	0.000	0.000	0.536	0.094	0.000	0.000	1.005	0.378	0.000
TRINITY_DN1084323_c0_g1	0.000	2.494	0.000	1.745	2.758	0.000	0.000	0.000	3.204	0.000
TRINITY_DN1084325_c0_g1	0.000	0.000	0.000	0.000	0.000	0.000	0.000	0.000	0.185	0.000
TRINITY_DN1084329_c0_g1	0.000	0.000	0.000	0.000	0.000	0.000	0.000	0.000	0.399	0.000
TRINITY_DN108432_c0_g1	0.000	0.000	3.001	1.206	0.000	1.926	3.290	0.000	0.545	0.000
TRINITY_DN108432_c0_g2	0.000	0.000	1.236	0.655	0.282	0.000	0.000	2.526	0.402	0.000
TRINITY_DN108432_c1_g1	0.000	1.159	0.000	0.000	0.000	0.000	0.679	0.521	0.166	0.000
TRINITY_DN108432_c3_g1	0.000	0.000	0.000	0.680	0.000	0.000	0.000	0.000	0.000	0.000
TRINITY_DN108433_c0_g1	0.000	0.000	0.364	0.000	0.605	0.000	0.000	0.000	0.119	2.003
TRINITY_DN108433_c2_g1	0.000	0.000	0.000	1.373	0.000	0.000	0.000	0.000	0.000	0.000
TRINITY_DN108433_c5_g1	0.000	0.000	0.000	0.000	0.000	1.650	0.000	0.000	0.000	0.000
TRINITY_DN108433_c8_g1	0.000	0.000	0.000	0.000	0.000	0.000	0.000	0.000	0.000	0.000
TRINITY_DN108433_c9_g1	0.000	0.000	0.000	0.000	0.000	0.000	0.000	0.000	0.000	0.000
TRINITY_DN1084348_c0_g1	0.000	0.000	0.000	0.000	0.000	0.000	0.000	0.000	1.092	0.000
TRINITY_DN1084349_c0_g1	0.000	0.000	0.000	0.000	0.000	0.000	0.000	0.000	0.000	0.000
TRINITY_DN108434_c0_g1	0.000	0.000	0.000	0.557	1.509	0.000	0.000	0.000	0.000	0.000
TRINITY_DN108434_c0_g2	0.000	0.000	0.000	0.000	0.000	0.000	0.000	0.000	0.000	0.000
TRINITY_DN1084359_c0_g1	0.000	0.000	0.000	0.000	0.000	0.000	0.000	0.000	0.000	0.000
TRINITY_DN108435_c0_g1	0.000	0.000	0.000	0.956	1.325	0.000	0.000	0.000	0.490	0.000
TRINITY_DN1084368_c0_g1	0.000	0.000	0.000	0.000	0.000	0.000	0.000	0.000	0.000	0.000
TRINITY_DN108436_c1_g1	0.000	0.000	0.000	0.000	0.222	0.000	0.535	0.828	0.131	0.000
TRINITY_DN108437_c0_g1	0.000	0.000	0.000	0.000	0.000	0.000	0.000	1.086	0.315	0.000
TRINITY_DN108438_c0_g1	0.000	0.000	0.000	0.000	0.265	0.711	0.000	0.000	0.151	0.000
TRINITY_DN108438_c0_g2	0.000	0.000	0.000	0.000	0.000	0.000	0.000	0.000	0.584	0.000
TRINITY_DN108438_c0_g4	0.000	0.000	0.000	0.000	0.000	0.000	0.000	0.000	0.000	0.000
TRINITY_DN108439_c0_g2	6.733	0.000	0.573	0.793	1.624	3.051	1.515	0.000	0.241	5.434
TRINITY_DN10843_c0_g1	8.943	14.362	10.950	18.513	11.974	15.371	13.202	15.897	16.339	16.791
TRINITY_DN10843_c0_g2	0.000	5.953	3.799	1.111	1.205	5.002	1.259	4.424	4.851	3.641
TRINITY_DN10843_c3_g1	0.000	0.000	0.000	0.930	0.000	0.000	0.000	0.000	1.114	0.000
TRINITY_DN108440_c0_g1	0.000	0.437	0.000	0.311	0.400	0.000	0.000	0.000	0.080	0.801
TRINITY_DN108440_c0_g2	0.000	0.000	0.047	0.000	0.053	0.142	0.000	0.000	0.000	0.000
TRINITY_DN108440_c0_g3	0.000	0.000	0.000	0.000	0.000	0.000	0.000	0.000	0.000	0.000
TRINITY_DN108440_c0_g4	0.000	0.000	0.000	0.000	0.782	0.000	0.000	0.000	0.229	0.000
TRINITY_DN108440_c1_g1	1.825	0.000	0.534	0.331	0.577	0.000	0.000	0.747	0.121	0.000
TRINITY_DN1084414_c0_g1	0.000	0.000	0.000	0.000	0.000	0.000	0.000	2.823	0.000	0.000
TRINITY_DN1084417_c0_g1	0.000	0.000	0.257	0.000	0.286	0.000	0.000	0.000	0.000	0.000
TRINITY_DN1084419_c0_g1	0.000	0.000	0.000	0.084	0.051	0.000	0.000	0.000	0.288	0.000
TRINITY_DN1084420_c0_g1	0.000	0.000	0.000	0.000	0.268	0.000	1.293	0.000	0.158	0.000
TRINITY_DN1084422_c0_g1	0.000	0.000	0.000	1.912	0.000	0.000	0.000	0.000	0.000	0.000
TRINITY_DN1084423_c0_g1	0.000	0.000	0.000	0.000	0.090	0.000	0.000	0.676	0.053	0.000
TRINITY_DN1084424_c0_g1	0.000	0.000	0.000	0.163	0.250	0.225	0.402	0.000	0.050	0.000
TRINITY_DN1084425_c0_g1	0.000	0.000	0.000	0.000	0.000	0.000	0.000	0.000	0.000	0.000
TRINITY_DN1084426_c0_g1	0.000	0.000	0.000	0.000	0.417	0.000	0.000	0.000	0.000	0.000
TRINITY_DN1084427_c0_g1	0.000	2.343	0.000	0.000	0.000	1.834	0.000	0.000	0.000	0.000
TRINITY_DN1084427_c1_g1	0.000	0.597	0.000	0.000	0.000	0.177	0.000	0.000	0.000	0.000
TRINITY_DN1084428_c0_g1	0.000	0.000	0.000	0.000	0.000	0.000	0.000	0.000	0.000	0.000
TRINITY_DN1084429_c0_g1	0.000	0.000	0.000	0.000	0.000	0.000	0.000	0.000	0.000	0.000
TRINITY_DN1084432_c0_g1	0.000	1.250	0.000	0.592	0.604	0.000	0.000	0.000	0.000	0.000
TRINITY_DN1084433_c0_g1	0.000	0.000	0.000	0.000	0.000	0.000	0.000	0.000	0.000	0.000
TRINITY_DN1084434_c0_g1	0.000	0.000	0.000	0.000	0.000	0.000	0.000	0.000	0.000	0.000
TRINITY_DN1084435_c0_g1	0.000	0.000	0.000	0.000	0.000	0.000	0.000	0.000	0.503	0.000
TRINITY_DN1084437_c0_g1	0.000	0.000	0.000	0.000	0.000	0.000	0.000	0.000	0.000	0.000
TRINITY_DN1084438_c0_g1	0.000	0.000	0.000	0.000	0.000	2.149	0.000	0.000	0.152	0.000
TRINITY_DN1084439_c0_g1	0.000	0.000	0.000	0.000	0.000	0.000	0.000	0.000	0.000	0.000
TRINITY_DN108443_c0_g1	0.000	0.000	0.000	0.000	0.000	0.000	0.000	0.000	0.000	0.000
TRINITY_DN108443_c2_g1	0.000	0.000	0.000	1.518	2.288	0.000	0.000	0.000	1.005	0.000
TRINITY_DN108443_c2_g3	0.000	2.240	0.000	0.000	0.000	0.000	0.000	0.000	0.476	0.000
TRINITY_DN108443_c4_g1	0.000	0.000	0.000	0.000	0.000	0.000	0.000	0.000	0.000	0.000
TRINITY_DN108443_c5_g1	0.000	0.000	1.089	0.000	0.000	0.000	0.000	0.000	0.715	0.000
TRINITY_DN108443_c6_g1	0.000	0.000	0.000	0.000	0.000	0.000	0.000	0.000	0.000	0.000
TRINITY_DN1084440_c0_g1	0.000	0.000	0.787	0.000	0.000	0.000	0.000	0.000	0.256	0.000
TRINITY_DN1084441_c0_g1	0.000	0.000	0.000	0.000	0.793	0.000	0.000	0.000	0.000	0.000
TRINITY_DN1084442_c0_g1	0.000	0.000	0.000	0.000	0.000	0.831	0.000	0.000	0.000	0.000
TRINITY_DN1084445_c0_g1	0.000	0.000	2.350	0.000	0.000	0.000	0.000	0.000	0.000	0.000
TRINITY_DN1084446_c0_g1	0.000	0.000	0.000	0.616	0.644	0.000	0.000	0.000	0.000	0.000
TRINITY_DN1084447_c0_g1	0.000	0.000	0.277	0.000	0.154	0.000	0.000	0.000	0.182	0.000
TRINITY_DN1084448_c0_g1	0.000	0.000	0.000	0.000	0.000	0.000	0.000	0.000	0.000	0.000
TRINITY_DN1084449_c0_g1	0.000	0.000	0.000	0.000	0.000	0.000	0.000	0.000	0.000	0.000
TRINITY_DN108444_c0_g1	0.000	0.000	1.557	0.000	0.000	0.000	0.000	0.000	0.512	0.000
TRINITY_DN108444_c10_g1	0.000	0.819	1.076	0.578	0.000	0.000	0.000	1.086	0.000	0.000
TRINITY_DN108444_c11_g1	0.000	6.673	0.000	0.000	0.000	0.000	0.000	0.000	0.000	0.000
TRINITY_DN108444_c1_g1	0.000	0.000	0.000	0.000	0.000	1.152	0.000	0.000	0.000	0.000
TRINITY_DN108444_c1_g2	0.000	0.000	0.000	0.000	0.000	0.000	0.000	0.000	0.000	0.000
TRINITY_DN108444_c3_g1	0.000	0.000	0.000	0.000	0.000	0.000	0.000	0.000	2.365	0.000
TRINITY_DN108444_c5_g1	0.000	0.000	0.000	0.000	0.000	0.000	0.000	0.000	0.000	0.000
TRINITY_DN108444_c5_g2	0.000	0.000	0.000	0.725	0.000	0.000	0.000	0.000	0.000	0.000
TRINITY_DN108444_c6_g2	0.000	0.000	0.000	0.888	0.000	0.000	0.000	0.000	0.000	0.000
TRINITY_DN108444_c6_g3	0.000	0.000	0.000	0.000	0.786	0.000	0.000	0.000	0.000	0.000
TRINITY_DN108444_c6_g4	0.000	0.000	0.000	0.000	0.000	0.000	0.000	0.000	0.000	0.000
TRINITY_DN108444_c6_g5	0.000	0.000	0.000	0.000	0.000	0.000	0.000	0.000	0.000	0.000
TRINITY_DN108444_c7_g1	0.000	0.884	1.277	0.000	0.117	0.320	0.000	0.877	0.000	0.000
TRINITY_DN108444_c8_g1	0.000	0.000	0.568	0.000	0.938	0.870	0.000	1.146	1.105	0.000
TRINITY_DN1084450_c0_g1	0.000	0.000	0.591	0.000	0.325	0.906	0.000	0.000	0.191	0.000
TRINITY_DN1084452_c0_g1	0.000	0.000	0.000	0.000	0.000	0.000	0.000	0.000	0.000	0.000
TRINITY_DN1084453_c0_g1	0.000	0.000	0.289	0.159	0.000	0.000	0.391	0.000	0.048	0.000
TRINITY_DN1084455_c0_g1	0.000	0.000	0.000	0.000	0.000	0.000	0.000	0.000	0.000	0.000
TRINITY_DN1084456_c0_g1	0.000	0.000	0.000	0.000	0.000	0.000	0.000	0.000	0.000	0.000
TRINITY_DN1084458_c0_g1	0.000	0.000	0.000	0.000	0.000	0.000	0.000	0.000	0.000	0.000
TRINITY_DN1084459_c0_g1	0.000	0.000	0.743	0.000	0.000	0.000	0.000	0.000	0.242	2.040
TRINITY_DN108445_c1_g1	0.000	0.000	0.000	0.888	0.000	0.000	0.000	0.000	0.546	0.000
TRINITY_DN1084461_c0_g1	0.000	0.000	0.000	0.000	0.000	0.000	0.000	0.000	0.000	0.000
TRINITY_DN1084463_c0_g1	0.000	0.000	0.000	0.191	0.000	0.000	0.000	0.366	0.290	0.000
TRINITY_DN1084464_c0_g1	0.000	0.000	0.000	0.000	0.000	0.000	0.000	0.789	0.000	0.000
TRINITY_DN108446_c0_g5	0.000	0.000	0.000	0.000	0.000	0.000	0.000	0.000	0.000	0.000
TRINITY_DN108446_c1_g1	0.000	2.292	0.000	0.000	0.000	0.000	0.000	0.000	0.000	0.000
TRINITY_DN108446_c1_g2	0.000	0.000	0.000	0.000	0.000	0.000	0.000	0.000	0.613	0.000
TRINITY_DN108446_c1_g3	0.000	0.000	0.000	0.607	0.000	0.000	0.000	0.000	0.000	0.000
TRINITY_DN108446_c2_g1	0.000	0.000	0.000	0.000	0.000	0.000	0.000	0.000	0.000	0.000
TRINITY_DN1084470_c0_g1	8.286	0.000	0.000	0.191	0.000	0.000	0.000	0.718	0.000	0.000
TRINITY_DN1084471_c0_g1	0.000	0.000	0.000	0.135	0.000	0.376	0.000	0.000	0.244	0.000
TRINITY_DN1084472_c0_g1	0.000	7.694	0.000	0.000	0.000	0.000	0.000	0.000	0.000	0.000
TRINITY_DN1084474_c0_g1	0.000	0.000	0.000	0.000	0.000	0.000	0.000	0.000	0.000	0.000
TRINITY_DN1084475_c0_g1	0.000	0.000	0.000	0.000	0.000	0.000	0.000	0.000	0.000	0.000
TRINITY_DN1084479_c0_g1	0.000	0.000	0.000	0.000	0.000	0.000	0.000	0.000	0.000	0.000
TRINITY_DN108447_c1_g1	0.000	0.000	0.000	0.000	0.000	0.000	0.000	0.000	0.000	0.000
TRINITY_DN108447_c5_g1	0.000	0.000	0.000	0.000	0.000	0.000	0.000	0.000	0.000	0.000
TRINITY_DN108447_c7_g1	0.000	0.000	0.000	0.000	0.000	0.000	0.000	0.000	0.696	0.000
TRINITY_DN1084480_c0_g1	0.000	0.000	0.000	0.000	0.000	0.000	0.000	3.272	0.000	0.000
TRINITY_DN1084481_c0_g1	0.000	0.000	0.000	0.000	0.000	0.000	0.000	0.000	0.000	0.000
TRINITY_DN1084482_c0_g1	0.000	0.337	0.000	0.000	0.000	0.000	0.000	0.000	0.000	0.000
TRINITY_DN1084483_c0_g1	85.713	12.066	0.000	215.819	3.262	0.000	3.067	2.401	0.534	110.033
TRINITY_DN1084484_c0_g1	0.000	0.000	0.000	0.000	0.000	0.000	0.000	0.000	1.509	0.000
TRINITY_DN1084488_c0_g1	0.000	0.000	0.000	0.000	0.000	0.000	0.000	0.000	0.000	0.000
TRINITY_DN1084489_c0_g1	0.000	0.000	0.000	0.288	0.000	0.820	0.000	0.000	0.000	0.000
TRINITY_DN108448_c0_g1	0.000	1.487	0.000	0.000	0.540	1.820	0.000	0.000	0.000	0.000
TRINITY_DN108448_c0_g2	0.000	0.000	0.000	0.000	0.000	0.000	0.000	0.000	0.000	0.000
TRINITY_DN108448_c0_g3	0.000	0.000	0.000	0.000	0.000	0.000	0.000	0.000	0.000	0.000
TRINITY_DN108448_c3_g1	0.000	0.000	0.000	0.000	0.000	1.722	0.000	0.000	0.365	0.000
TRINITY_DN108448_c4_g1	0.000	2.584	1.683	0.000	1.910	0.000	0.000	0.000	0.000	0.000
TRINITY_DN108448_c5_g1	0.000	0.000	0.000	0.000	0.000	0.000	0.000	0.000	0.000	0.000
TRINITY_DN108448_c7_g1	0.000	0.000	0.000	0.000	0.000	0.000	0.000	0.000	0.000	0.000
TRINITY_DN1084492_c0_g1	0.000	8.969	2.137	147.496	4.148	0.000	4.211	0.336	0.859	14.397
TRINITY_DN1084493_c0_g1	0.000	0.000	0.000	0.000	0.120	0.327	0.000	0.000	0.071	0.000
TRINITY_DN1084494_c0_g1	0.000	0.000	0.000	0.000	0.000	0.000	0.000	0.000	0.000	0.000
TRINITY_DN1084495_c0_g1	0.000	0.000	0.000	0.000	0.000	0.000	0.000	0.000	0.000	0.000
TRINITY_DN1084496_c0_g1	0.000	0.000	0.000	0.229	0.000	0.000	0.000	0.000	0.276	0.000
TRINITY_DN1084497_c0_g1	0.000	0.000	0.000	0.000	0.858	0.000	0.000	1.566	0.503	0.000
TRINITY_DN1084499_c0_g1	0.000	0.000	0.000	0.000	0.000	0.000	0.000	0.000	0.000	0.000
TRINITY_DN108449_c0_g1	0.000	0.000	0.000	0.000	0.000	0.000	0.000	0.000	0.000	0.000
TRINITY_DN10844_c0_g2	0.000	0.063	0.608	0.073	0.220	0.798	0.110	0.264	0.045	0.000
TRINITY_DN10844_c1_g1	0.000	3.326	3.721	1.988	4.250	3.154	3.702	5.187	4.085	3.356
TRINITY_DN10844_c1_g2	3.654	7.701	7.591	4.152	8.924	7.375	5.711	6.966	6.231	4.568
TRINITY_DN10844_c1_g3	24.332	14.188	4.621	4.942	2.598	8.351	7.301	2.242	12.521	3.620
TRINITY_DN10844_c2_g2	0.959	1.571	3.131	2.413	3.232	4.393	2.651	0.798	2.507	0.000
TRINITY_DN10844_c3_g1	0.000	0.000	0.000	0.000	0.000	0.000	0.000	0.000	0.000	0.000
TRINITY_DN10844_c4_g1	0.000	0.000	0.000	0.000	0.000	0.000	0.000	0.000	0.000	0.000
TRINITY_DN10844_c5_g1	0.000	0.000	0.000	0.000	0.759	0.180	0.000	0.000	0.000	0.000
TRINITY_DN10844_c6_g1	0.000	1.333	0.791	0.422	0.000	0.000	0.000	0.000	1.203	0.000
TRINITY_DN10844_c9_g1	0.000	0.000	0.000	0.000	0.000	5.130	0.000	0.000	0.000	0.000
TRINITY_DN1084502_c0_g1	0.000	0.000	0.000	0.000	0.000	0.000	0.000	0.000	0.480	0.000
TRINITY_DN1084505_c0_g1	0.000	0.000	0.000	0.000	0.000	0.000	0.000	0.000	0.000	0.000
TRINITY_DN1084507_c0_g1	19.475	8.552	0.000	39.041	0.000	2.736	0.000	3.777	2.711	13.094
TRINITY_DN1084508_c0_g1	0.000	0.000	0.000	0.000	0.000	0.000	0.000	0.000	0.000	0.000
TRINITY_DN1084509_c0_g1	0.000	0.000	0.000	0.536	1.644	0.000	0.000	0.000	0.000	0.000
TRINITY_DN108450_c0_g1	0.000	0.000	0.000	0.000	0.000	0.000	0.000	0.000	0.827	0.000
TRINITY_DN108450_c1_g2	0.000	1.850	1.352	0.494	0.429	0.456	0.813	0.000	0.852	0.000
TRINITY_DN108450_c2_g1	0.000	0.000	0.000	0.122	0.623	0.000	0.000	0.929	0.775	0.000
TRINITY_DN108450_c2_g2	0.000	0.000	0.635	0.000	0.000	0.000	0.000	0.000	0.000	0.000
TRINITY_DN108450_c2_g4	0.000	0.000	0.149	0.000	0.000	0.452	0.000	0.629	0.408	0.000
TRINITY_DN108450_c2_g5	0.000	0.000	0.000	0.000	0.000	0.000	0.000	0.000	2.086	0.000
TRINITY_DN1084510_c0_g1	0.000	0.000	0.000	0.000	0.000	0.000	0.000	0.000	0.000	0.000
TRINITY_DN1084511_c0_g1	0.000	0.000	0.000	0.000	0.000	0.000	0.000	0.000	0.000	0.000
TRINITY_DN1084512_c0_g1	0.000	0.000	0.000	0.660	0.000	0.000	3.243	0.000	0.000	0.000
TRINITY_DN1084513_c0_g1	0.000	0.434	0.000	0.232	0.158	0.000	0.000	0.000	0.423	0.000
TRINITY_DN1084515_c0_g1	0.000	0.000	1.502	0.000	0.000	0.000	0.000	0.000	0.000	0.000
TRINITY_DN1084517_c0_g1	0.000	2.353	0.000	0.000	5.195	0.000	0.000	0.000	0.503	0.000
TRINITY_DN1084518_c1_g1	0.000	0.000	0.000	0.000	0.000	0.000	0.000	0.000	0.000	0.000
TRINITY_DN108451_c0_g1	5.387	0.701	1.147	0.000	0.211	0.702	2.694	0.000	0.149	0.000
TRINITY_DN108451_c1_g1	0.000	0.000	0.000	0.398	0.222	0.000	0.000	0.000	0.284	0.000
TRINITY_DN108451_c2_g1	2.304	0.000	0.961	0.000	0.645	0.584	0.000	0.000	0.014	0.000
TRINITY_DN108451_c3_g1	0.000	0.000	2.802	0.000	0.087	0.000	0.000	0.000	0.000	6.158
TRINITY_DN108451_c4_g1	0.000	0.000	0.000	0.000	0.576	0.000	0.000	0.000	0.337	0.000
TRINITY_DN108451_c5_g1	0.000	0.000	0.000	0.000	0.000	0.000	4.229	0.000	0.000	0.000
TRINITY_DN1084521_c0_g1	0.000	0.000	0.000	0.000	0.000	0.000	0.000	0.000	0.000	0.000
TRINITY_DN1084524_c0_g1	0.000	0.000	0.000	0.000	0.197	0.000	0.000	0.727	0.000	0.000
TRINITY_DN1084526_c0_g1	0.000	0.000	0.000	0.000	0.362	0.000	0.000	0.000	0.000	0.000
TRINITY_DN1084529_c0_g1	0.000	0.517	0.000	0.000	0.374	0.000	1.807	0.000	0.000	0.000
TRINITY_DN108452_c0_g1	0.000	0.000	1.051	0.000	0.000	0.000	0.000	1.727	0.000	0.000
TRINITY_DN108452_c0_g3	0.000	0.000	0.000	0.000	0.000	0.000	0.000	0.000	0.000	0.000
TRINITY_DN108452_c11_g1	13.455	0.000	0.000	0.000	0.000	0.000	0.000	0.000	0.000	0.000
TRINITY_DN108452_c1_g1	0.000	0.000	2.406	0.000	0.331	0.000	0.000	0.000	0.389	0.000
TRINITY_DN108452_c2_g1	0.000	0.000	0.000	0.449	0.329	0.000	0.000	0.000	0.000	0.000
TRINITY_DN108452_c9_g1	0.000	0.000	0.000	0.000	1.507	4.136	0.000	0.000	0.000	0.000
TRINITY_DN1084530_c0_g1	0.000	5.742	0.000	0.000	0.000	0.000	0.000	0.000	0.000	0.000
TRINITY_DN1084531_c0_g1	0.000	0.000	0.831	0.000	0.000	0.000	0.746	0.000	0.091	0.000
TRINITY_DN1084532_c0_g1	0.000	0.000	0.000	0.000	0.000	0.000	0.000	0.000	0.000	0.000
TRINITY_DN1084534_c0_g1	0.000	0.000	0.000	0.000	0.000	0.000	0.000	0.000	0.138	0.000
TRINITY_DN1084536_c0_g1	0.000	0.000	0.000	0.046	0.187	0.000	0.675	0.000	0.084	0.000
TRINITY_DN1084537_c0_g1	0.000	0.000	0.185	0.292	0.000	0.000	0.501	0.396	0.042	0.000
TRINITY_DN1084538_c0_g1	0.000	0.000	0.600	0.347	1.073	0.000	0.000	0.000	0.441	0.000
TRINITY_DN1084539_c0_g1	0.000	0.000	0.000	0.000	0.000	0.000	0.000	0.000	0.000	0.000
TRINITY_DN108453_c0_g1	0.000	0.000	1.067	0.000	0.000	0.000	0.000	0.000	0.000	0.000
TRINITY_DN108453_c1_g1	0.000	2.058	0.000	1.083	0.373	0.000	0.000	1.362	0.219	0.000
TRINITY_DN1084540_c0_g1	0.000	1.399	0.000	0.000	0.093	0.000	0.000	0.000	0.000	0.000
TRINITY_DN1084541_c0_g1	16.969	0.000	0.000	174.018	1.127	0.000	7.673	0.000	1.187	0.414
TRINITY_DN1084541_c1_g1	0.000	0.000	1.439	2.866	0.000	0.000	0.000	2.988	0.000	0.000
TRINITY_DN1084542_c0_g1	0.000	0.000	0.000	0.000	0.000	0.000	0.000	0.000	0.000	0.000
TRINITY_DN1084543_c0_g1	0.000	0.000	0.000	0.000	0.000	0.000	0.000	0.000	0.000	0.000
TRINITY_DN1084545_c0_g1	0.000	0.000	0.000	0.000	0.000	0.000	0.000	0.000	0.000	0.000
TRINITY_DN1084546_c0_g1	0.000	0.867	0.000	0.154	0.314	0.000	0.000	0.582	0.000	0.000
TRINITY_DN1084547_c0_g1	0.000	0.000	0.000	0.000	0.504	0.000	0.000	0.000	0.000	0.000
TRINITY_DN108454_c1_g1	0.000	0.000	0.000	0.895	0.000	0.000	0.000	0.000	0.000	0.000
TRINITY_DN1084550_c0_g1	0.000	0.000	0.706	0.128	0.000	0.000	0.000	0.000	0.078	0.000
TRINITY_DN1084551_c0_g1	0.000	0.000	0.000	0.000	0.000	0.000	0.000	0.000	0.000	0.000
TRINITY_DN1084553_c0_g1	0.000	0.000	0.301	0.055	0.227	0.000	0.273	0.215	0.067	0.000
TRINITY_DN1084557_c0_g1	0.000	0.000	3.014	1.618	0.579	3.188	0.000	0.000	1.646	0.000
TRINITY_DN1084558_c0_g1	0.000	0.000	0.000	0.000	0.000	1.384	0.000	0.000	0.000	0.000
TRINITY_DN1084559_c0_g1	0.000	0.000	0.300	0.326	0.000	0.000	0.000	0.000	0.000	0.000
TRINITY_DN108455_c0_g1	0.000	1.763	1.143	0.616	0.644	3.531	0.000	0.000	3.286	12.589
TRINITY_DN108455_c10_g1	0.000	0.000	0.000	0.000	0.000	0.000	0.000	0.000	0.000	0.000
TRINITY_DN108455_c11_g1	0.000	0.000	2.810	0.000	0.793	0.000	0.000	0.000	0.462	0.000
TRINITY_DN108455_c2_g2	0.000	0.000	0.000	0.000	0.000	0.000	0.000	0.000	0.290	0.000
TRINITY_DN108455_c3_g1	0.000	0.000	0.000	1.241	0.648	0.000	0.000	0.000	0.758	0.000
TRINITY_DN108455_c4_g1	0.000	0.000	0.000	0.000	0.000	0.000	0.000	0.000	0.000	0.000
TRINITY_DN1084560_c0_g1	0.000	0.000	0.000	0.000	0.000	0.000	0.000	0.000	0.000	0.000
TRINITY_DN1084562_c0_g1	0.000	0.000	2.256	0.000	0.000	0.000	0.000	0.000	0.000	0.000
TRINITY_DN1084563_c0_g1	0.000	0.000	0.000	0.000	0.000	0.000	0.000	0.000	0.000	0.000
TRINITY_DN1084564_c0_g1	0.000	0.000	0.000	0.000	0.000	0.000	0.000	0.000	0.000	0.000
TRINITY_DN1084565_c0_g1	0.000	0.000	0.000	0.156	0.159	0.872	0.000	0.588	0.000	0.000
TRINITY_DN1084568_c1_g1	0.000	0.000	0.000	0.938	2.966	0.000	0.000	0.000	0.000	0.000
TRINITY_DN1084569_c0_g1	0.000	0.000	2.336	0.000	0.000	0.000	0.000	0.000	0.000	0.000
TRINITY_DN108456_c0_g1	0.000	0.218	2.559	0.070	0.143	0.000	0.000	2.011	0.748	0.000
TRINITY_DN108456_c1_g2	0.000	0.728	0.811	0.108	0.220	1.988	0.000	0.000	0.240	0.000
TRINITY_DN1084572_c0_g1	0.000	0.000	0.000	0.000	0.000	0.000	0.000	0.000	0.000	0.000
TRINITY_DN1084573_c0_g1	0.000	0.000	0.000	0.000	0.000	0.000	0.000	0.000	0.000	0.000
TRINITY_DN1084574_c0_g1	0.000	0.000	0.000	0.000	0.000	0.000	2.434	0.000	0.000	0.000
TRINITY_DN1084575_c0_g1	0.000	0.000	0.363	0.000	0.000	0.555	0.000	0.000	0.000	0.000
TRINITY_DN1084576_c0_g1	0.000	0.000	0.000	0.000	0.000	0.000	0.000	0.000	0.000	0.000
TRINITY_DN1084578_c0_g1	0.000	0.000	0.000	0.000	0.000	0.000	0.000	0.000	0.000	0.000
TRINITY_DN1084579_c0_g1	0.000	0.000	0.000	0.000	0.000	0.000	0.000	0.000	0.000	0.000
TRINITY_DN108457_c0_g1	0.000	0.000	0.869	1.173	0.240	0.665	1.159	2.935	0.141	0.000
TRINITY_DN108457_c0_g2	0.000	0.000	0.000	0.712	0.865	0.000	0.000	0.000	0.000	0.000
TRINITY_DN108457_c0_g3	0.000	0.000	0.000	0.000	0.000	0.000	0.000	0.000	0.000	0.000
TRINITY_DN108457_c1_g1	0.000	0.000	0.000	0.340	0.000	0.000	0.000	1.524	0.201	0.000
TRINITY_DN108457_c2_g1	0.000	0.000	0.000	0.000	0.000	0.000	0.000	0.000	0.000	0.000
TRINITY_DN1084580_c0_g1	0.000	0.255	0.000	0.413	0.000	0.000	0.000	0.000	0.111	0.000
TRINITY_DN1084582_c0_g1	0.000	0.000	0.000	0.000	0.000	0.000	0.000	0.000	0.000	0.000
TRINITY_DN1084583_c0_g1	0.000	0.000	0.000	0.000	0.000	0.000	0.000	0.000	0.000	0.000
TRINITY_DN1084585_c0_g1	7.183	0.000	0.000	0.000	0.000	0.000	0.000	0.000	0.619	0.000
TRINITY_DN1084585_c1_g1	0.000	0.000	0.000	1.353	0.000	0.000	0.000	1.543	0.243	0.000
TRINITY_DN1084586_c0_g1	0.000	0.000	0.000	0.000	0.000	0.000	0.000	0.000	0.000	0.000
TRINITY_DN1084587_c0_g1	0.000	0.000	0.000	0.843	0.887	0.000	0.000	0.000	1.033	0.000
TRINITY_DN1084588_c0_g1	0.000	0.386	1.260	0.962	0.000	0.768	0.000	0.000	0.000	0.000
TRINITY_DN1084589_c0_g1	0.000	0.000	0.000	0.000	0.000	0.000	0.000	0.000	0.000	0.000
TRINITY_DN108458_c0_g1	0.000	0.000	0.000	0.000	0.000	0.000	0.000	0.000	0.182	0.000
TRINITY_DN108458_c1_g1	0.000	0.000	0.000	0.000	0.000	0.000	0.000	0.000	0.000	0.000
TRINITY_DN108458_c1_g3	0.000	1.946	0.000	0.000	0.000	0.000	0.000	0.000	0.000	0.000
TRINITY_DN108458_c1_g6	0.000	0.000	0.000	0.000	0.696	0.000	0.000	0.000	0.408	0.000
TRINITY_DN108458_c1_g7	0.000	0.000	0.000	0.000	0.000	3.809	0.000	0.000	0.000	0.000
TRINITY_DN1084590_c0_g1	0.000	0.000	0.573	0.000	0.249	0.000	0.000	0.326	0.246	1.584
TRINITY_DN1084591_c0_g1	0.000	0.000	0.000	0.000	0.000	0.000	0.000	0.000	0.000	0.000
TRINITY_DN1084592_c0_g1	0.000	0.000	0.000	0.000	0.746	0.000	0.000	0.000	0.000	0.000
TRINITY_DN1084593_c0_g1	0.000	0.000	0.000	0.000	0.000	0.000	0.000	2.158	0.000	5.758
TRINITY_DN1084594_c0_g1	0.000	0.322	0.268	0.000	0.586	0.000	0.000	0.563	0.000	0.000
TRINITY_DN1084596_c0_g1	0.000	0.000	0.000	0.000	0.000	0.000	0.000	0.000	0.000	0.000
TRINITY_DN1084597_c0_g1	0.000	0.000	0.000	0.000	0.000	0.000	0.000	0.000	0.826	0.000
TRINITY_DN1084599_c0_g1	0.000	0.000	0.000	0.000	0.000	0.000	0.000	0.000	0.000	0.000
TRINITY_DN108459_c0_g1	0.000	0.000	0.000	0.309	0.000	0.000	0.000	0.000	0.093	0.000
TRINITY_DN108459_c0_g2	0.000	0.000	0.000	0.000	0.000	0.000	0.000	0.000	0.000	0.000
TRINITY_DN108459_c0_g3	0.000	0.000	0.000	1.181	0.000	0.000	0.000	0.000	1.441	0.000
TRINITY_DN108459_c1_g1	0.000	0.000	0.420	0.000	0.000	0.000	0.000	0.000	0.000	0.000
TRINITY_DN108459_c2_g1	0.000	0.000	0.000	0.000	0.000	0.000	0.000	0.000	0.000	0.000
TRINITY_DN108459_c3_g1	0.000	0.000	0.000	0.000	0.000	0.000	0.000	0.000	0.000	0.000
TRINITY_DN10845_c0_g1	2.994	4.480	4.556	3.302	5.223	3.802	3.354	4.696	3.315	1.516
TRINITY_DN10845_c0_g2	1.891	4.368	9.973	5.554	6.608	8.355	6.904	3.436	5.074	5.749
TRINITY_DN10845_c0_g3	0.000	0.455	0.444	0.391	0.614	1.283	0.000	0.306	0.332	0.000
TRINITY_DN10845_c10_g1	1.653	5.341	6.516	3.181	2.871	4.324	4.028	2.371	1.227	1.403
TRINITY_DN10845_c1_g2	0.000	0.000	13.464	9.336	17.078	14.409	10.157	11.031	7.410	0.000
TRINITY_DN10845_c1_g4	3.671	3.251	9.331	2.974	5.556	3.611	3.188	1.215	2.135	8.791
TRINITY_DN10845_c22_g1	0.000	0.000	0.000	0.000	0.000	0.000	0.000	0.000	0.000	0.000
TRINITY_DN10845_c23_g1	0.000	0.000	0.000	0.000	0.000	0.000	0.000	0.000	1.096	0.000
TRINITY_DN10845_c2_g1	0.000	4.462	1.931	3.615	4.320	0.000	2.559	9.864	6.321	0.000
TRINITY_DN10845_c3_g1	0.000	0.000	0.000	0.000	0.000	0.000	0.000	0.000	0.000	0.000
TRINITY_DN1084600_c0_g1	0.000	0.000	0.000	0.000	0.000	0.000	0.000	0.000	0.000	0.000
TRINITY_DN1084603_c0_g1	0.000	0.000	0.000	0.020	1.168	0.000	1.890	0.000	2.285	3.923
TRINITY_DN1084607_c0_g1	0.000	1.737	0.000	1.031	1.270	0.000	0.000	2.323	0.000	0.000
TRINITY_DN1084608_c0_g1	0.000	0.000	0.000	0.000	0.000	0.000	0.000	0.000	0.000	0.000
TRINITY_DN1084609_c0_g1	0.000	0.000	0.000	0.000	1.904	0.000	0.000	2.323	0.000	0.000
TRINITY_DN108460_c0_g1	0.000	0.000	0.000	0.000	0.801	0.000	0.000	0.000	0.000	0.000
TRINITY_DN108460_c0_g2	0.000	0.000	0.000	0.000	0.153	0.000	0.000	0.000	0.000	0.000
TRINITY_DN108460_c10_g1	0.000	0.000	0.000	0.000	0.000	0.000	0.000	1.328	0.641	0.000
TRINITY_DN108460_c1_g1	0.000	0.315	0.612	0.280	0.634	0.619	0.277	0.000	0.240	0.000
TRINITY_DN108460_c1_g2	0.000	0.687	0.448	1.343	0.250	1.362	0.603	0.931	0.739	1.245
TRINITY_DN108460_c3_g1	0.000	0.000	1.635	0.000	0.000	0.000	0.000	0.000	0.176	0.000
TRINITY_DN108460_c5_g1	0.000	0.000	0.000	0.000	0.000	0.000	0.000	0.000	0.166	0.000
TRINITY_DN108460_c6_g1	0.000	0.000	0.347	0.376	0.000	0.000	0.000	0.708	0.000	0.000
TRINITY_DN108460_c7_g1	0.000	0.000	0.000	0.719	0.742	0.000	0.000	0.000	0.000	0.000
TRINITY_DN108460_c8_g1	0.000	0.000	0.000	0.000	0.000	0.000	0.000	0.000	0.000	0.000
TRINITY_DN108460_c9_g1	0.000	0.000	0.000	0.000	0.000	0.000	0.000	0.000	0.112	0.000
TRINITY_DN1084611_c0_g1	0.000	0.000	0.000	0.000	0.000	0.000	0.000	0.000	0.000	0.000
TRINITY_DN1084613_c0_g1	0.000	0.000	0.000	0.000	0.000	0.000	0.000	0.000	0.000	7.067
TRINITY_DN1084614_c0_g1	0.000	0.000	0.890	0.000	0.000	0.000	0.000	0.000	0.000	0.000
TRINITY_DN1084616_c0_g1	0.000	0.982	0.000	0.000	0.178	0.000	0.000	0.000	0.000	0.000
TRINITY_DN1084618_c0_g1	0.000	0.000	0.000	0.000	0.000	0.000	0.000	0.000	0.000	0.000
TRINITY_DN108461_c0_g1	0.000	0.000	0.166	0.318	0.688	0.000	0.000	0.000	0.189	0.000
TRINITY_DN108461_c1_g1	0.000	0.000	0.000	0.000	0.000	0.000	0.000	0.000	0.000	0.000
TRINITY_DN1084620_c0_g1	0.000	0.000	0.000	0.076	0.155	0.000	0.000	0.000	0.000	0.000
TRINITY_DN1084621_c0_g1	0.000	0.000	0.000	0.271	0.000	0.000	0.000	0.000	0.000	0.000
TRINITY_DN1084622_c0_g1	35.425	0.000	0.000	27.586	2.251	0.000	3.727	0.000	0.000	0.000
TRINITY_DN1084625_c0_g1	0.000	0.000	0.911	0.000	0.870	0.000	0.000	0.000	0.530	0.000
TRINITY_DN1084626_c0_g1	0.000	1.616	2.925	0.000	0.000	0.000	0.000	0.000	0.000	0.000
TRINITY_DN1084627_c0_g1	0.000	0.000	0.000	0.000	0.000	0.000	0.000	0.000	0.000	0.000
TRINITY_DN1084628_c0_g1	0.000	0.000	0.000	0.000	0.000	0.000	0.000	0.000	0.000	0.000
TRINITY_DN1084629_c0_g1	0.000	0.000	0.000	0.000	0.000	0.000	0.000	0.000	0.000	0.000
TRINITY_DN108462_c0_g1	0.000	0.000	0.000	0.000	0.000	0.000	0.000	0.000	0.000	0.000
TRINITY_DN1084632_c0_g1	0.000	0.000	0.000	0.000	0.000	0.000	0.000	0.000	0.263	0.000
TRINITY_DN1084633_c0_g1	0.000	0.000	0.000	0.000	0.368	0.000	1.754	0.000	0.000	0.000
TRINITY_DN1084634_c0_g1	0.000	0.000	0.000	0.000	0.000	0.000	0.000	0.000	0.000	0.000
TRINITY_DN1084635_c0_g1	0.000	0.000	0.000	0.000	0.000	0.000	0.000	0.000	0.000	0.000
TRINITY_DN1084637_c0_g1	0.000	0.000	0.000	0.000	0.968	0.000	0.000	1.181	0.000	0.000
TRINITY_DN1084638_c0_g1	0.000	0.000	0.000	0.000	0.000	0.000	0.000	0.000	0.000	0.000
TRINITY_DN108463_c0_g1	0.000	0.000	0.000	0.000	0.000	0.000	0.000	0.000	0.000	0.000
TRINITY_DN108463_c2_g1	0.000	0.000	0.000	0.000	0.000	0.000	0.000	0.000	0.000	0.000
TRINITY_DN108463_c3_g1	0.000	0.000	3.605	0.000	0.000	0.000	0.000	0.000	0.792	0.000
TRINITY_DN108463_c5_g1	0.000	0.000	0.000	0.000	0.000	0.000	0.000	0.000	0.000	0.000
TRINITY_DN108463_c5_g3	0.000	0.000	0.453	0.000	0.000	0.000	0.000	0.000	0.000	0.000
TRINITY_DN108463_c5_g4	0.000	0.000	0.000	0.000	2.597	2.356	0.000	0.000	0.000	0.000
TRINITY_DN1084640_c0_g1	0.000	0.000	0.495	0.212	0.000	0.391	0.349	0.274	0.000	0.000
TRINITY_DN1084641_c0_g1	0.000	0.000	0.000	0.000	0.000	0.000	0.000	0.000	0.000	0.000
TRINITY_DN1084644_c0_g1	0.000	0.000	0.000	0.000	0.539	0.000	0.000	0.000	0.000	0.000
TRINITY_DN1084647_c0_g1	5.794	0.000	0.494	0.000	0.000	0.000	0.000	0.000	0.160	0.000
TRINITY_DN1084648_c1_g1	33.018	0.000	0.000	101.750	0.000	4.154	0.000	0.000	0.437	43.560
TRINITY_DN1084650_c0_g1	0.000	0.000	0.000	0.000	0.097	0.000	0.000	0.000	0.137	0.000
TRINITY_DN1084651_c0_g1	0.000	0.000	0.000	0.000	0.000	0.000	0.000	0.000	0.000	0.000
TRINITY_DN1084657_c0_g1	45.616	12.597	0.000	462.327	6.397	5.081	8.598	10.324	2.643	93.469
TRINITY_DN1084661_c0_g1	0.000	0.000	1.865	0.000	0.000	0.000	0.000	0.000	1.220	0.000
TRINITY_DN1084663_c0_g1	0.000	0.000	0.000	0.000	0.331	0.912	0.000	0.000	0.000	0.000
TRINITY_DN1084664_c1_g1	0.000	0.000	0.000	0.000	0.000	1.734	0.000	0.000	0.000	0.000
TRINITY_DN1084665_c0_g1	0.000	0.000	0.000	0.000	0.000	0.000	0.000	0.000	0.000	0.000
TRINITY_DN1084667_c0_g1	0.000	0.000	3.189	0.571	0.292	0.000	1.410	0.000	0.000	0.000
TRINITY_DN1084668_c0_g1	0.000	0.000	0.000	0.000	0.130	0.000	0.000	0.000	0.077	0.000
TRINITY_DN1084669_c0_g1	0.000	0.000	0.000	0.000	0.000	0.000	0.000	0.000	0.000	0.000
TRINITY_DN1084670_c0_g1	0.000	0.000	0.000	0.826	0.000	0.000	0.000	0.000	0.000	0.000
TRINITY_DN1084674_c0_g1	0.000	0.000	0.000	0.087	0.355	0.240	0.000	0.333	0.158	0.000
TRINITY_DN1084676_c0_g1	0.000	0.000	0.730	0.100	0.204	0.000	0.000	0.000	0.000	0.000
TRINITY_DN1084677_c0_g1	29.002	0.000	0.000	41.468	0.000	2.017	3.353	9.368	0.689	0.000
TRINITY_DN1084678_c0_g1	0.000	0.000	0.000	0.000	0.000	1.077	0.000	0.000	0.000	0.000
TRINITY_DN1084679_c0_g1	0.000	0.000	0.000	0.155	0.000	0.000	0.000	0.000	0.000	0.000
TRINITY_DN108467_c1_g1	0.000	0.000	0.000	0.000	0.000	0.000	0.000	0.000	0.490	0.000
TRINITY_DN108467_c1_g2	0.000	0.000	1.478	0.566	0.441	2.445	2.099	1.610	1.725	0.000
TRINITY_DN1084684_c0_g1	0.000	0.000	0.000	0.000	0.000	0.000	0.000	0.000	0.000	0.000
TRINITY_DN1084688_c0_g1	0.000	0.000	0.000	0.000	0.000	4.936	0.000	0.000	0.415	0.000
TRINITY_DN1084690_c0_g1	0.000	0.000	0.279	0.000	0.000	0.000	0.751	0.000	0.092	0.000
TRINITY_DN1084692_c0_g1	2.723	2.587	2.461	1.598	3.786	2.377	0.607	2.625	2.364	4.447
TRINITY_DN1084693_c0_g1	0.000	0.000	0.315	0.000	0.174	0.000	0.000	0.000	0.103	0.000
TRINITY_DN1084694_c0_g1	0.000	0.000	0.000	0.000	0.000	0.000	0.000	0.000	0.000	0.000
TRINITY_DN1084696_c0_g1	0.000	0.000	0.862	0.156	0.000	0.000	0.000	0.000	0.189	0.000
TRINITY_DN1084697_c0_g1	0.000	0.000	0.000	0.471	0.492	0.000	0.000	1.805	0.000	0.000
TRINITY_DN1084698_c0_g1	0.000	0.000	3.298	0.000	0.000	0.000	0.000	0.000	0.000	0.000
TRINITY_DN108469_c0_g1	0.000	0.981	1.106	0.345	0.000	0.000	0.000	0.000	0.299	0.000
TRINITY_DN108469_c2_g1	0.000	0.000	0.000	0.000	0.000	0.000	0.000	0.000	0.297	0.000
TRINITY_DN108469_c2_g2	0.000	0.000	0.000	0.000	0.707	0.000	0.000	1.291	0.000	0.000
TRINITY_DN108469_c5_g1	0.000	0.000	0.000	0.000	0.000	0.000	0.000	0.000	0.000	0.000
TRINITY_DN108469_c8_g1	0.000	0.168	0.421	0.239	0.535	0.000	0.591	0.465	0.024	0.000
TRINITY_DN108469_c9_g1	0.000	0.000	3.311	0.000	0.228	0.000	0.000	0.000	0.000	0.000
TRINITY_DN10846_c0_g1	6.977	3.728	4.851	2.134	5.641	2.012	2.774	2.392	2.640	2.521
TRINITY_DN10846_c1_g1	0.000	0.000	1.572	0.000	0.000	0.000	0.000	3.272	0.000	0.000
TRINITY_DN10846_c4_g1	0.000	0.000	0.210	0.245	0.352	1.280	0.567	0.877	0.209	0.000
TRINITY_DN1084700_c0_g1	0.000	0.000	0.000	0.000	0.200	0.000	0.483	0.000	0.119	0.000
TRINITY_DN1084701_c0_g1	0.000	0.000	0.000	0.000	0.000	0.000	0.000	0.000	0.408	3.448
TRINITY_DN1084703_c0_g1	0.000	0.000	0.000	0.000	0.000	0.000	0.000	0.000	0.000	0.000
TRINITY_DN1084706_c0_g1	0.000	0.000	0.000	0.116	0.238	0.324	0.000	0.444	0.003	0.000
TRINITY_DN1084707_c0_g1	0.000	0.000	1.405	0.754	0.000	0.000	0.000	0.000	0.000	0.000
TRINITY_DN1084708_c0_g1	0.000	0.000	0.000	0.000	0.238	0.000	0.000	0.000	0.000	0.000
TRINITY_DN108470_c0_g1	0.000	0.661	0.000	0.000	0.478	1.325	0.000	0.000	0.563	0.000
TRINITY_DN108470_c1_g1	0.000	0.000	0.000	0.000	0.000	0.000	0.000	0.000	0.000	0.000
TRINITY_DN108470_c3_g1	0.000	0.000	0.000	1.876	0.000	0.000	0.000	0.000	0.000	0.000
TRINITY_DN1084710_c0_g1	0.000	0.000	0.000	0.000	0.000	0.000	0.000	0.000	0.000	0.000
TRINITY_DN1084712_c0_g1	0.000	0.000	0.000	0.204	0.417	0.000	0.000	0.767	0.246	0.000
TRINITY_DN1084714_c0_g1	0.000	0.000	0.000	0.000	0.000	0.000	0.000	0.000	0.000	0.000
TRINITY_DN108471_c0_g1	5.559	0.000	1.166	0.382	1.171	0.355	0.000	0.484	0.000	0.000
TRINITY_DN108471_c1_g1	0.000	0.000	0.000	0.000	0.000	0.000	0.000	0.000	0.000	0.000
TRINITY_DN1084721_c0_g1	0.000	0.000	0.000	0.000	0.000	0.000	0.000	0.000	0.000	0.000
TRINITY_DN1084722_c0_g1	0.000	0.000	0.000	0.042	0.000	0.000	0.000	0.000	0.000	0.000
TRINITY_DN1084723_c0_g1	0.000	0.000	0.294	0.160	0.163	0.449	0.000	1.208	0.000	0.000
TRINITY_DN1084724_c0_g1	7.163	0.000	0.000	0.000	0.000	0.000	0.000	0.000	0.395	0.000
TRINITY_DN1084725_c0_g1	0.000	0.000	0.394	0.000	0.331	0.300	0.000	0.000	0.196	0.000
TRINITY_DN1084727_c0_g1	0.000	0.766	0.000	0.817	0.695	0.000	1.345	1.550	0.827	0.000
TRINITY_DN1084728_c0_g1	0.000	0.000	0.000	0.788	0.819	0.000	0.000	0.000	0.240	0.000
TRINITY_DN1084729_c0_g1	0.000	0.000	0.000	0.000	0.000	7.992	0.000	0.000	0.000	0.000
TRINITY_DN108472_c0_g1	0.000	0.000	0.000	0.000	0.000	0.000	3.951	0.000	0.000	0.000
TRINITY_DN1084730_c0_g1	0.000	0.000	0.000	0.000	0.000	0.000	0.000	0.000	0.000	0.000
TRINITY_DN1084731_c0_g1	0.000	0.000	0.000	0.000	0.000	0.000	0.000	0.000	0.000	0.000
TRINITY_DN1084733_c0_g1	0.000	0.000	0.000	0.527	0.000	0.000	0.000	0.000	0.000	0.000
TRINITY_DN1084734_c0_g1	0.000	0.940	0.000	0.000	1.021	0.000	0.000	0.000	0.000	0.000
TRINITY_DN1084737_c0_g1	0.000	0.000	0.000	0.000	0.000	0.000	0.000	0.000	0.187	0.000
TRINITY_DN108473_c0_g1	0.000	0.000	0.000	0.000	0.000	0.075	0.000	0.000	0.134	0.000
TRINITY_DN108473_c0_g2	0.000	0.000	0.000	0.062	0.064	0.000	0.246	0.122	0.000	0.000
TRINITY_DN108473_c0_g3	0.000	6.827	0.000	0.000	0.000	0.000	0.000	0.000	0.000	0.000
TRINITY_DN108473_c0_g5	0.000	0.910	0.000	0.000	0.000	0.000	0.000	0.000	0.000	0.000
TRINITY_DN108473_c3_g1	0.000	0.000	3.976	1.166	2.242	0.000	0.000	0.000	0.000	0.000
TRINITY_DN108473_c5_g1	0.000	0.000	0.000	0.000	0.000	0.000	0.000	0.000	0.000	0.000
TRINITY_DN1084742_c0_g1	0.000	0.000	0.000	0.000	0.000	0.000	0.000	0.000	0.000	0.000
TRINITY_DN1084744_c0_g1	197.569	29.744	0.000	667.974	5.635	0.000	15.204	16.801	5.623	181.244
TRINITY_DN1084746_c0_g1	0.000	0.000	0.000	0.000	0.000	0.000	0.000	0.000	0.465	0.000
TRINITY_DN1084749_c0_g1	0.000	0.000	0.000	0.000	0.000	0.000	0.000	0.000	0.000	0.000
TRINITY_DN108474_c0_g1	0.000	0.000	0.000	0.000	0.000	0.000	0.000	0.000	0.000	0.000
TRINITY_DN108474_c0_g2	0.000	0.000	0.000	1.094	0.000	0.000	3.911	0.000	0.402	0.000
TRINITY_DN108474_c0_g3	0.000	0.000	0.000	0.000	0.000	0.000	0.000	0.000	0.339	0.000
TRINITY_DN1084750_c0_g1	0.000	0.000	0.654	0.000	0.000	0.499	1.752	0.000	0.107	0.000
TRINITY_DN1084751_c0_g1	0.000	0.000	0.000	0.000	0.410	0.000	0.000	0.000	0.000	0.000
TRINITY_DN1084752_c0_g1	0.000	0.000	0.000	0.000	0.497	0.000	0.000	0.000	0.439	0.000
TRINITY_DN1084753_c0_g1	0.000	0.000	0.000	0.000	1.304	0.000	0.000	0.000	0.382	0.000
TRINITY_DN1084755_c0_g1	0.000	0.000	0.000	0.273	0.000	0.000	0.000	0.000	0.000	0.000
TRINITY_DN1084756_c0_g1	0.000	1.971	0.000	0.000	0.000	0.000	0.000	0.000	0.000	0.000
TRINITY_DN1084758_c0_g1	0.000	0.000	0.000	0.000	0.558	0.000	0.000	0.000	0.000	0.000
TRINITY_DN1084759_c0_g1	0.000	0.000	3.366	0.905	1.910	0.000	0.000	0.000	0.000	0.000
TRINITY_DN108475_c1_g1	0.000	0.000	5.005	0.895	2.834	0.000	4.386	0.000	0.552	0.000
TRINITY_DN108475_c2_g1	0.000	0.000	0.000	0.000	0.000	0.000	0.000	0.000	0.000	0.000
TRINITY_DN108475_c3_g1	0.000	0.000	0.000	0.000	0.000	3.001	0.000	0.000	0.000	0.000
TRINITY_DN1084760_c0_g1	0.000	0.000	0.000	0.000	0.283	0.000	0.000	0.000	0.000	0.000
TRINITY_DN1084761_c0_g1	0.000	2.543	0.000	0.000	0.000	0.949	0.000	0.000	0.000	8.435
TRINITY_DN1084763_c0_g1	0.000	0.000	0.000	0.000	1.199	0.000	0.000	0.000	0.701	0.000
TRINITY_DN1084765_c0_g1	0.000	0.000	0.000	0.000	0.000	0.000	0.000	0.000	0.000	0.000
TRINITY_DN1084766_c0_g1	1.567	0.199	0.129	0.142	0.218	0.196	0.350	0.000	0.130	0.000
TRINITY_DN1084767_c0_g1	0.000	1.217	0.000	0.000	0.000	0.000	0.000	0.000	0.000	0.000
TRINITY_DN1084768_c0_g1	0.000	0.000	0.000	0.000	0.000	0.000	0.000	0.000	0.000	0.000
TRINITY_DN1084769_c0_g1	0.000	0.000	0.000	0.000	0.000	0.000	0.000	0.000	0.000	0.000
TRINITY_DN108476_c0_g1	0.000	2.472	0.000	0.000	0.000	0.000	0.000	0.000	0.000	0.000
TRINITY_DN1084773_c0_g1	0.000	0.000	0.000	0.000	0.000	0.000	0.000	0.000	0.000	0.000
TRINITY_DN1084775_c0_g1	0.000	0.000	0.000	0.000	0.000	0.000	0.000	1.303	0.000	0.000
TRINITY_DN1084776_c0_g1	0.000	0.000	0.000	0.000	0.000	0.000	0.000	0.000	0.191	0.000
TRINITY_DN1084777_c0_g1	0.000	0.000	0.000	0.657	0.224	0.000	0.000	0.000	0.000	0.000
TRINITY_DN1084778_c0_g1	0.000	0.000	0.000	0.000	0.000	0.000	0.000	0.000	0.000	0.000
TRINITY_DN1084779_c0_g1	0.000	0.000	0.000	0.000	0.000	0.000	0.000	0.000	0.000	5.980
TRINITY_DN108477_c2_g1	0.000	0.000	0.000	0.000	1.987	1.821	0.000	0.000	0.774	0.000
TRINITY_DN108477_c4_g1	0.000	0.000	0.000	0.000	0.000	0.000	0.000	0.000	0.000	0.000
TRINITY_DN1084780_c0_g1	0.000	0.000	0.000	0.000	0.000	0.000	0.000	0.000	0.000	0.000
TRINITY_DN1084784_c0_g1	0.000	0.000	0.000	0.000	0.520	0.000	0.000	0.000	0.000	0.000
TRINITY_DN1084786_c0_g1	0.000	0.000	0.000	0.000	0.000	1.507	0.000	0.000	0.320	0.000
TRINITY_DN108478_c0_g1	0.000	0.000	0.000	0.000	0.000	0.000	0.000	0.000	0.000	0.000
TRINITY_DN108478_c3_g1	0.000	0.000	0.000	0.000	0.000	0.000	0.000	0.000	0.000	0.000
TRINITY_DN1084790_c0_g1	0.000	0.000	0.420	0.237	0.178	0.637	0.000	0.000	0.071	0.000
TRINITY_DN1084791_c0_g1	0.000	0.000	0.000	0.000	0.000	0.000	0.000	0.000	0.000	0.000
TRINITY_DN1084792_c0_g1	0.000	0.000	0.000	0.000	0.000	0.000	0.000	0.000	0.000	0.000
TRINITY_DN1084793_c0_g1	0.000	0.000	0.700	0.000	1.934	0.000	0.000	0.000	0.226	3.828
TRINITY_DN1084795_c0_g1	0.000	0.000	0.000	0.000	0.000	0.000	0.000	0.000	0.242	0.000
TRINITY_DN1084799_c0_g1	0.000	0.136	0.541	0.344	0.323	0.523	0.000	0.353	0.432	1.477
TRINITY_DN108479_c0_g1	0.000	0.000	0.000	0.162	0.000	0.301	0.000	0.000	0.393	0.000
TRINITY_DN10847_c0_g1	0.000	0.000	0.540	0.000	2.519	0.827	2.190	3.271	0.700	0.000
TRINITY_DN10847_c0_g2	2.094	2.647	1.330	0.705	1.463	0.597	1.606	0.435	1.094	1.894
TRINITY_DN10847_c1_g1	0.000	0.000	0.000	0.168	0.355	1.416	2.039	0.000	0.000	0.000
TRINITY_DN10847_c3_g1	0.000	0.000	0.000	0.000	0.000	0.000	4.104	0.000	0.000	0.000
TRINITY_DN1084801_c0_g1	0.000	0.000	0.000	0.242	0.083	0.000	0.000	0.000	0.197	0.000
TRINITY_DN1084802_c0_g1	0.000	0.000	0.000	0.000	0.000	0.000	0.000	0.000	0.000	0.000
TRINITY_DN1084803_c0_g1	0.000	2.620	0.000	0.116	0.000	0.324	1.150	0.000	0.212	0.000
TRINITY_DN1084807_c0_g1	0.000	0.000	0.000	0.000	0.000	0.000	0.000	0.000	0.000	0.000
TRINITY_DN1084808_c0_g1	0.000	0.000	0.000	1.305	0.000	0.000	0.000	0.000	0.000	0.000
TRINITY_DN1084810_c0_g1	0.000	0.000	0.000	0.000	0.000	0.000	0.000	0.000	0.000	0.000
TRINITY_DN1084811_c0_g1	0.000	0.000	0.000	0.258	0.264	0.000	0.000	0.000	0.155	0.000
TRINITY_DN1084812_c0_g1	0.000	0.000	0.000	0.000	0.000	0.000	0.000	0.000	0.000	0.000
TRINITY_DN1084813_c0_g1	0.000	0.000	0.000	0.000	0.991	0.000	0.000	0.000	0.098	0.000
TRINITY_DN1084814_c0_g1	0.000	0.000	0.000	0.170	0.261	0.000	0.000	0.000	0.155	0.000
TRINITY_DN1084815_c0_g1	0.000	0.000	0.000	0.000	0.000	1.314	0.000	0.000	0.000	0.000
TRINITY_DN1084816_c1_g1	0.000	15.560	0.000	111.144	2.276	0.000	5.604	6.771	0.819	24.265
TRINITY_DN1084817_c0_g1	0.000	0.000	0.000	0.000	0.985	0.000	0.000	0.000	0.288	0.000
TRINITY_DN1084819_c0_g1	0.000	0.000	0.000	0.411	0.000	0.000	0.000	0.000	0.000	0.000
TRINITY_DN108481_c0_g1	0.000	0.000	0.000	0.000	0.000	0.000	0.000	0.000	0.000	0.000
TRINITY_DN1084821_c0_g1	0.000	0.000	0.000	0.937	0.000	0.000	0.000	0.000	0.000	0.000
TRINITY_DN1084822_c0_g1	0.000	0.000	0.420	0.115	0.235	0.639	0.000	0.000	0.000	0.000
TRINITY_DN1084823_c0_g1	0.000	0.000	0.000	0.000	0.000	0.000	0.000	0.000	0.000	0.000
TRINITY_DN1084828_c0_g1	0.000	0.000	0.000	0.000	0.000	0.000	0.000	0.000	0.000	0.000
TRINITY_DN108482_c0_g2	0.000	6.081	3.830	4.315	0.893	5.023	2.154	1.657	2.874	0.000
TRINITY_DN108482_c0_g3	0.000	0.963	2.948	1.519	1.879	0.000	0.000	0.000	1.117	0.000
TRINITY_DN108482_c3_g1	0.000	0.000	0.000	0.000	0.000	0.000	0.000	0.000	0.000	0.000
TRINITY_DN1084832_c0_g1	0.000	0.000	0.279	0.000	0.310	0.425	0.000	0.574	0.183	0.000
TRINITY_DN1084833_c0_g1	1.589	2.422	2.359	1.151	2.690	2.388	1.065	0.557	2.797	0.742
TRINITY_DN1084833_c0_g2	0.000	3.663	0.000	0.000	0.000	0.000	0.000	2.452	0.390	0.000
TRINITY_DN1084833_c1_g1	0.000	1.974	0.000	0.000	0.000	0.000	0.000	0.000	0.000	0.000
TRINITY_DN1084836_c0_g1	0.000	0.000	0.000	0.000	0.000	0.000	0.000	0.000	0.000	0.000
TRINITY_DN1084838_c0_g1	0.000	0.000	0.000	0.000	0.000	2.049	0.000	0.000	0.000	0.000
TRINITY_DN108483_c0_g1	0.000	0.000	0.000	0.187	0.000	0.000	0.000	1.162	0.000	0.000
TRINITY_DN108483_c1_g1	0.000	1.022	0.000	0.242	0.495	0.000	2.393	0.623	0.807	0.000
TRINITY_DN108483_c6_g1	0.000	0.000	0.000	0.000	0.000	0.000	0.000	0.000	0.000	7.462
TRINITY_DN108483_c7_g1	0.000	0.000	0.000	0.000	0.000	0.000	0.000	0.000	0.000	0.000
TRINITY_DN1084840_c0_g1	0.000	0.000	0.000	0.000	0.000	0.000	0.000	0.000	0.000	0.000
TRINITY_DN1084845_c0_g1	0.000	0.000	0.466	0.000	0.396	0.354	0.000	0.000	0.118	0.000
TRINITY_DN1084849_c0_g1	0.000	1.203	0.000	0.000	0.000	0.000	0.000	1.620	0.220	0.000
TRINITY_DN108484_c0_g1	0.000	5.047	0.000	0.000	0.000	0.000	0.000	2.246	1.431	0.000
TRINITY_DN108484_c1_g1	0.000	0.000	0.000	0.000	0.000	0.000	0.000	0.000	0.000	0.000
TRINITY_DN108484_c1_g2	0.000	0.000	0.000	0.000	0.000	0.000	0.000	0.000	0.000	0.000
TRINITY_DN108484_c4_g1	0.000	0.000	0.000	0.788	0.829	0.000	0.000	0.000	0.000	0.000
TRINITY_DN1084850_c0_g1	0.000	0.000	0.000	0.000	0.000	0.000	0.000	0.000	0.473	0.000
TRINITY_DN1084852_c0_g1	0.000	0.000	0.000	0.000	0.433	0.000	0.000	0.000	0.000	0.000
TRINITY_DN1084854_c0_g1	0.000	0.000	0.000	0.000	0.000	0.000	0.000	0.000	0.000	0.000
TRINITY_DN1084855_c1_g1	0.000	0.000	0.000	0.000	0.000	0.000	0.000	0.000	0.000	0.000
TRINITY_DN1084857_c0_g1	0.000	0.345	0.449	0.000	0.125	0.342	0.000	0.467	0.520	0.000
TRINITY_DN1084858_c0_g1	0.000	0.000	0.000	0.000	0.000	0.000	0.000	0.000	0.000	0.000
TRINITY_DN108485_c0_g1	0.000	0.000	0.000	0.000	0.000	0.000	0.000	0.000	0.000	0.000
TRINITY_DN108485_c0_g2	0.000	0.000	0.000	0.000	0.000	0.000	0.000	0.000	0.000	0.000
TRINITY_DN1084861_c0_g1	0.000	0.000	0.000	0.000	0.000	0.000	0.000	0.993	0.000	0.000
TRINITY_DN1084862_c0_g1	0.000	0.000	0.000	0.000	0.000	0.000	0.000	0.000	0.000	0.000
TRINITY_DN1084866_c0_g1	0.000	0.000	0.000	0.000	0.000	0.000	0.000	0.000	0.000	0.000
TRINITY_DN1084867_c0_g1	0.000	0.000	0.000	0.502	0.000	0.000	0.000	0.000	0.000	0.000
TRINITY_DN1084868_c0_g1	0.000	0.000	0.000	0.000	0.000	0.000	0.000	0.000	0.000	0.000
TRINITY_DN1084869_c0_g1	0.000	0.000	0.000	0.150	0.307	0.000	0.000	0.000	0.000	0.000
TRINITY_DN108486_c0_g1	0.000	0.000	0.000	0.000	0.000	0.000	0.000	0.000	0.000	0.000
TRINITY_DN1084870_c0_g1	0.000	0.000	0.000	0.000	0.000	0.000	0.000	0.000	0.000	0.000
TRINITY_DN1084871_c0_g1	0.000	0.000	1.028	0.000	0.000	1.573	0.000	1.038	0.000	0.000
TRINITY_DN1084873_c0_g1	0.000	0.000	0.000	3.325	0.696	0.000	0.000	0.000	0.000	0.000
TRINITY_DN1084874_c0_g1	0.000	0.000	0.350	0.190	0.000	0.000	0.000	0.000	0.000	0.000
TRINITY_DN1084875_c0_g1	0.000	0.000	1.106	0.594	0.622	5.130	0.000	0.000	0.363	0.000
TRINITY_DN1084877_c0_g1	0.000	0.000	1.467	0.000	0.000	0.000	0.000	0.000	0.597	0.000
TRINITY_DN1084879_c0_g1	0.000	0.000	0.000	0.000	0.000	0.000	0.000	0.000	0.000	0.000
TRINITY_DN108487_c0_g1	0.000	0.000	0.000	0.000	0.000	0.000	0.000	0.000	0.000	0.000
TRINITY_DN108487_c1_g1	0.000	0.000	0.000	0.000	0.000	0.000	0.000	0.000	0.000	0.000
TRINITY_DN108487_c1_g2	0.000	0.000	0.000	0.000	0.000	0.000	0.000	0.000	0.000	0.000
TRINITY_DN108487_c2_g1	0.000	0.000	0.000	0.000	0.000	0.000	0.000	0.000	0.000	0.000
TRINITY_DN108487_c4_g1	0.000	0.000	0.000	0.000	0.000	0.000	0.000	0.000	0.000	0.000
TRINITY_DN1084880_c0_g1	0.000	0.000	0.000	0.438	0.000	0.000	0.000	0.000	0.268	0.000
TRINITY_DN1084884_c0_g1	0.000	0.000	0.000	0.000	0.000	0.000	0.000	0.000	0.122	0.000
TRINITY_DN1084885_c0_g1	0.000	0.000	0.000	0.000	0.000	0.000	0.000	0.000	0.000	0.000
TRINITY_DN1084886_c0_g1	0.000	0.000	0.000	51.429	0.000	0.000	0.000	3.071	0.000	0.000
TRINITY_DN1084887_c0_g1	0.000	0.000	0.000	0.000	0.966	0.987	0.000	0.450	0.358	0.000
TRINITY_DN1084888_c0_g1	0.000	0.000	0.000	0.000	0.270	0.000	0.000	0.000	0.000	0.000
TRINITY_DN1084889_c0_g1	0.000	0.000	0.000	0.000	0.985	0.000	0.000	0.000	0.000	0.000
TRINITY_DN108488_c0_g1	0.000	0.000	0.000	0.000	0.000	0.000	0.000	0.000	0.000	0.000
TRINITY_DN108488_c0_g2	0.000	0.424	0.000	0.000	0.154	0.000	0.000	0.000	0.091	0.000
TRINITY_DN108488_c11_g1	0.000	0.000	0.000	0.000	0.000	0.000	0.000	0.000	1.073	0.000
TRINITY_DN108488_c12_g1	0.000	0.000	0.000	0.000	0.000	0.000	0.000	0.000	0.000	0.000
TRINITY_DN108488_c1_g1	0.000	3.253	0.000	0.000	0.000	0.000	0.000	0.000	0.000	0.000
TRINITY_DN108488_c2_g1	0.000	1.243	2.438	0.433	0.000	0.000	0.000	0.000	0.529	4.455
TRINITY_DN108488_c2_g2	0.000	0.871	0.000	0.310	0.000	0.000	0.000	1.170	0.093	0.000
TRINITY_DN108488_c3_g1	0.000	0.366	0.000	0.379	0.166	1.818	1.790	0.495	0.298	0.000
TRINITY_DN108488_c4_g2	0.000	0.000	0.000	0.000	0.000	0.000	0.000	0.000	0.000	0.000
TRINITY_DN108488_c7_g1	0.000	0.000	1.876	0.501	0.523	1.447	0.000	0.000	0.613	0.000
TRINITY_DN108488_c7_g2	2.053	0.535	0.890	0.815	0.656	0.674	0.151	0.120	0.854	1.916
TRINITY_DN108488_c7_g3	0.000	0.000	0.000	0.000	0.000	0.000	0.000	0.000	0.000	0.000
TRINITY_DN108488_c8_g1	0.000	0.000	0.000	0.000	0.000	0.000	0.000	1.657	0.266	0.000
TRINITY_DN1084890_c0_g1	0.000	0.000	0.000	0.235	0.000	0.000	0.000	0.000	0.141	0.000
TRINITY_DN1084893_c0_g1	0.000	0.000	0.000	0.116	0.000	0.323	0.000	0.000	0.000	0.000
TRINITY_DN1084894_c0_g1	0.000	0.000	1.633	0.000	0.000	0.000	1.090	0.000	0.000	0.000
TRINITY_DN1084895_c0_g1	0.000	0.000	0.000	0.501	1.569	0.000	0.000	0.000	0.613	0.000
TRINITY_DN1084897_c0_g1	0.000	0.000	7.524	0.000	0.000	0.000	0.000	0.000	0.000	0.000
TRINITY_DN1084898_c0_g1	0.000	0.000	0.000	0.865	0.000	0.000	0.000	0.000	0.000	0.000
TRINITY_DN1084899_c0_g1	0.000	0.000	1.152	647.309	1.945	0.000	12.167	12.438	1.137	6.335
TRINITY_DN108489_c0_g1	0.000	0.000	0.000	0.000	0.000	0.000	0.000	0.000	0.490	0.000
TRINITY_DN108489_c0_g2	0.000	0.000	0.000	0.000	0.000	0.000	0.000	0.000	0.000	0.000
TRINITY_DN108489_c1_g1	0.000	0.000	0.000	0.000	0.000	0.000	0.000	0.000	0.000	0.000
TRINITY_DN108489_c2_g1	0.000	0.248	0.080	0.000	0.341	0.000	0.218	0.173	0.364	0.459
TRINITY_DN108489_c3_g1	0.000	0.000	0.000	0.120	0.000	0.000	0.000	0.000	0.000	0.000
TRINITY_DN108489_c4_g1	0.000	0.000	0.000	0.217	0.000	0.000	0.000	0.000	0.261	0.000
TRINITY_DN108489_c6_g1	2.066	0.000	1.030	0.188	0.770	0.000	0.000	0.000	0.229	0.000
TRINITY_DN108489_c7_g1	0.000	0.000	0.000	0.000	0.000	0.000	0.000	0.000	0.000	2.493
TRINITY_DN10848_c0_g1	0.000	10.341	16.254	5.623	6.704	4.240	0.000	0.000	5.265	0.000
TRINITY_DN10848_c0_g2	0.000	0.000	0.000	0.000	0.000	0.000	0.000	0.000	0.142	0.000
TRINITY_DN10848_c0_g3	0.000	0.000	0.000	0.000	0.000	0.000	0.000	0.000	0.373	0.000
TRINITY_DN10848_c0_g4	0.000	0.000	5.524	0.665	2.087	3.826	3.267	5.128	2.448	0.000
TRINITY_DN10848_c0_g5	0.000	0.000	0.000	0.000	0.000	0.000	0.000	0.000	0.000	0.000
TRINITY_DN10848_c1_g1	0.000	0.000	1.325	0.714	0.747	0.000	0.000	0.000	0.000	0.000
TRINITY_DN10848_c2_g1	0.000	1.966	0.000	0.000	0.715	1.964	3.349	0.000	0.911	3.057
TRINITY_DN10848_c5_g1	0.000	0.417	0.542	0.223	0.076	0.206	1.101	1.150	0.634	0.766
TRINITY_DN10848_c6_g1	0.000	0.000	0.000	0.480	0.000	0.000	0.000	0.000	0.000	0.000
TRINITY_DN1084900_c0_g1	0.000	0.000	0.000	0.571	0.000	0.000	0.000	0.000	4.752	0.000
TRINITY_DN1084901_c0_g1	0.000	0.000	0.133	0.073	0.224	0.000	0.000	0.000	0.089	0.000
TRINITY_DN1084903_c0_g1	0.000	0.000	1.651	0.000	0.000	0.000	0.000	0.000	0.000	0.000
TRINITY_DN1084904_c0_g1	0.000	0.000	0.275	0.000	0.000	0.000	0.000	0.000	0.000	0.000
TRINITY_DN1084907_c0_g1	0.000	0.000	0.000	0.263	0.807	0.000	0.000	0.000	0.317	0.000
TRINITY_DN1084908_c0_g1	0.000	0.000	0.000	0.334	0.000	0.000	0.000	0.000	0.249	0.000
TRINITY_DN1084909_c0_g1	0.000	0.000	0.000	0.000	0.000	0.000	0.000	0.000	0.000	0.000
TRINITY_DN108490_c0_g1	1.085	1.359	2.902	1.673	2.898	2.466	1.917	1.717	1.072	0.000
TRINITY_DN1084910_c0_g1	0.000	0.000	0.000	0.000	0.686	0.000	0.000	0.000	1.609	0.000
TRINITY_DN1084911_c0_g1	0.000	0.000	0.000	0.000	0.000	2.395	0.000	0.000	0.506	4.260
TRINITY_DN1084912_c0_g1	0.000	0.000	0.000	0.000	0.000	0.000	0.000	0.000	0.000	0.000
TRINITY_DN1084913_c0_g1	0.000	0.000	0.000	0.000	0.000	0.000	0.000	0.000	0.000	0.000
TRINITY_DN1084918_c0_g1	0.000	0.000	0.000	0.000	0.000	0.000	0.000	0.000	0.227	0.000
TRINITY_DN1084919_c0_g1	0.000	0.000	0.000	0.000	0.000	0.000	0.000	0.000	0.000	0.000
TRINITY_DN108491_c0_g1	0.000	0.000	0.000	0.483	0.000	0.000	0.000	1.827	0.272	2.437
TRINITY_DN108491_c2_g1	0.000	0.000	0.000	0.000	0.000	0.000	0.000	0.000	0.000	2.652
TRINITY_DN108491_c3_g1	0.000	0.000	0.000	0.692	0.000	7.935	0.000	0.000	0.423	0.000
TRINITY_DN108491_c4_g1	0.000	0.000	0.000	0.000	0.000	0.000	0.000	0.000	0.000	0.000
TRINITY_DN1084920_c0_g1	0.000	0.000	0.000	0.000	0.000	0.183	0.000	0.257	0.243	0.000
TRINITY_DN1084923_c0_g1	0.000	0.000	0.000	0.409	0.000	0.000	0.000	0.000	0.249	0.000
TRINITY_DN1084924_c0_g1	0.000	0.228	1.382	0.000	0.236	0.000	0.000	0.000	0.000	0.000
TRINITY_DN1084926_c0_g1	0.000	0.000	1.194	0.000	0.000	0.000	0.000	0.000	0.000	0.000
TRINITY_DN1084928_c0_g1	0.000	0.000	0.000	0.000	0.000	0.000	0.000	0.000	0.325	0.000
TRINITY_DN108492_c0_g1	0.000	0.000	0.000	0.528	0.811	0.000	0.000	0.000	0.308	0.000
TRINITY_DN108492_c0_g2	0.000	0.000	1.304	0.000	0.736	0.000	0.000	0.000	0.429	0.000
TRINITY_DN108492_c1_g1	0.000	0.000	4.630	0.000	0.000	0.000	0.000	0.000	0.000	0.000
TRINITY_DN108492_c1_g2	0.000	0.000	0.000	0.000	0.526	0.000	0.000	0.000	0.000	0.000
TRINITY_DN1084930_c0_g1	0.000	0.000	0.000	0.000	0.000	0.000	0.000	0.000	0.000	0.000
TRINITY_DN1084935_c0_g1	0.000	0.000	0.000	0.000	0.000	0.000	0.000	0.000	0.000	0.000
TRINITY_DN1084936_c0_g1	0.000	2.240	0.000	0.000	0.000	0.000	0.000	0.000	0.476	0.000
TRINITY_DN1084937_c0_g1	0.000	0.000	0.000	0.000	0.000	0.000	0.000	0.000	0.000	0.000
TRINITY_DN1084938_c0_g1	0.000	0.000	0.000	0.000	0.000	0.000	0.000	0.000	0.000	0.000
TRINITY_DN108493_c0_g1	0.000	0.000	0.000	0.000	0.000	0.000	0.000	0.000	0.000	0.000
TRINITY_DN108493_c0_g2	0.000	0.000	0.350	0.000	0.000	0.000	0.000	0.376	0.088	0.000
TRINITY_DN108493_c3_g1	0.000	0.000	0.000	0.049	0.101	0.000	0.000	0.000	0.000	0.000
TRINITY_DN108493_c5_g1	0.000	0.000	0.000	0.000	0.000	0.000	0.000	0.000	0.000	0.000
TRINITY_DN1084940_c0_g1	0.000	0.000	0.000	0.000	0.000	0.000	0.000	0.000	0.000	0.000
TRINITY_DN1084941_c0_g1	3.919	0.509	0.000	0.000	0.369	0.000	0.000	0.000	0.326	0.000
TRINITY_DN1084942_c0_g1	0.000	0.000	0.000	0.000	0.000	0.000	0.000	0.000	0.000	0.000
TRINITY_DN1084943_c0_g1	0.000	0.000	1.706	0.000	0.000	0.000	0.000	0.000	0.278	0.000
TRINITY_DN1084944_c0_g1	0.000	0.000	0.228	0.374	0.127	0.695	0.000	0.000	0.000	0.000
TRINITY_DN1084945_c0_g1	0.000	0.000	0.000	0.000	0.000	0.000	0.000	0.000	0.000	0.000
TRINITY_DN1084946_c0_g1	0.000	0.000	0.427	0.000	0.000	0.000	0.000	0.000	0.143	0.000
TRINITY_DN1084947_c0_g1	0.000	0.000	0.000	0.000	0.000	0.000	0.000	0.000	0.000	0.000
TRINITY_DN1084948_c0_g1	0.000	0.000	0.325	0.000	0.000	0.496	0.000	0.000	0.213	0.000
TRINITY_DN108494_c0_g3	0.000	0.162	0.000	0.173	0.000	0.160	0.000	0.000	0.177	0.000
TRINITY_DN108494_c0_g4	0.000	0.000	0.000	0.000	0.000	0.000	0.000	0.000	0.099	0.000
TRINITY_DN108494_c1_g1	0.000	0.000	0.000	0.000	0.696	0.000	0.928	0.708	0.816	0.000
TRINITY_DN108494_c1_g2	6.029	3.914	1.543	3.595	2.827	4.720	0.000	4.152	2.498	2.825
TRINITY_DN108494_c1_g3	0.000	0.000	0.000	0.000	0.000	0.000	0.000	0.000	0.000	0.000
TRINITY_DN1084950_c0_g1	0.000	0.000	0.000	0.000	0.000	0.000	0.000	0.000	0.000	0.000
TRINITY_DN1084952_c0_g1	0.000	0.000	1.107	0.000	0.000	0.000	0.000	0.000	0.000	0.000
TRINITY_DN1084953_c0_g1	0.000	0.000	0.000	0.000	0.000	0.000	0.000	0.000	0.000	0.000
TRINITY_DN1084955_c0_g1	0.000	0.000	0.000	0.000	0.000	0.000	0.000	0.000	1.442	0.000
TRINITY_DN1084956_c0_g1	0.000	0.000	0.000	0.000	0.000	7.144	0.000	0.000	0.000	0.000
TRINITY_DN1084957_c1_g1	0.000	0.000	0.000	0.000	0.000	0.000	0.000	0.000	1.733	0.000
TRINITY_DN108495_c0_g1	0.000	0.000	0.000	0.000	0.000	0.000	0.000	0.000	0.000	0.000
TRINITY_DN108495_c0_g2	0.000	0.000	0.000	0.000	0.268	0.000	0.000	0.000	0.053	0.000
TRINITY_DN1084960_c0_g1	0.000	0.000	0.000	0.000	0.000	0.000	0.000	0.000	0.636	0.000
TRINITY_DN1084961_c0_g1	0.000	0.000	0.000	0.000	0.000	0.000	0.000	0.000	0.000	0.000
TRINITY_DN1084962_c0_g1	0.000	0.000	0.000	0.000	0.000	0.000	0.000	1.081	0.174	0.000
TRINITY_DN1084965_c0_g1	0.000	0.000	0.000	0.000	0.000	0.000	0.000	0.000	0.000	0.000
TRINITY_DN1084967_c0_g1	0.000	0.000	0.000	0.000	0.000	1.089	0.000	0.000	0.000	0.000
TRINITY_DN1084968_c0_g1	0.000	0.000	0.002	0.000	0.000	0.000	0.000	0.000	0.086	0.000
TRINITY_DN1084969_c0_g1	0.000	0.000	0.000	0.000	0.420	0.000	0.000	0.000	0.000	0.000
TRINITY_DN108496_c0_g1	0.000	0.000	0.000	0.000	0.000	0.000	0.000	0.000	0.000	0.000
TRINITY_DN108496_c10_g1	0.000	0.000	0.000	0.000	0.591	0.000	0.000	0.000	0.346	0.000
TRINITY_DN108496_c1_g1	0.000	0.000	0.000	0.000	0.395	0.000	0.000	0.000	0.000	0.000
TRINITY_DN108496_c2_g2	0.000	0.000	0.000	0.000	0.000	0.000	0.000	2.599	0.000	0.000
TRINITY_DN108496_c2_g3	0.000	0.000	0.000	0.000	0.000	0.827	0.000	0.000	0.000	0.000
TRINITY_DN108496_c2_g4	0.000	0.000	0.000	0.000	0.000	0.000	0.000	0.000	0.000	0.000
TRINITY_DN108496_c3_g1	0.000	0.000	0.000	0.000	0.000	0.000	0.000	0.000	0.000	0.000
TRINITY_DN108496_c3_g2	0.000	0.000	0.000	0.843	0.000	0.000	0.000	0.000	0.000	0.000
TRINITY_DN108496_c6_g1	0.000	0.000	0.000	0.000	0.000	0.000	0.000	0.000	0.000	0.000
TRINITY_DN108496_c8_g1	0.000	0.000	0.000	0.000	0.000	0.000	0.000	0.000	0.000	0.000
TRINITY_DN108496_c9_g1	0.000	0.000	0.000	0.000	0.000	0.000	0.000	0.000	0.427	0.000
TRINITY_DN1084970_c0_g1	0.000	0.000	0.000	0.725	0.000	0.000	0.000	0.000	0.000	0.000
TRINITY_DN1084971_c0_g1	6.957	0.000	1.079	3.358	1.548	5.457	0.976	5.242	1.445	1.777
TRINITY_DN1084973_c0_g1	0.000	0.000	0.000	0.000	0.000	0.000	0.000	0.000	0.000	0.000
TRINITY_DN1084974_c0_g1	0.000	0.000	0.000	0.000	0.000	0.000	0.000	5.554	0.000	0.000
TRINITY_DN1084975_c0_g1	0.000	0.000	0.000	0.236	0.316	0.000	0.000	0.000	0.000	0.000
TRINITY_DN1084978_c0_g1	0.000	0.000	0.000	0.000	0.000	0.000	0.000	0.000	0.000	0.000
TRINITY_DN1084979_c0_g1	0.000	0.000	0.000	0.000	0.584	3.210	0.000	0.000	0.000	0.000
TRINITY_DN108497_c0_g1	0.000	0.000	0.000	0.000	0.000	0.000	0.000	0.000	0.000	0.000
TRINITY_DN1084981_c0_g1	0.000	0.000	1.120	0.000	0.000	0.000	0.000	0.000	0.368	0.000
TRINITY_DN1084982_c0_g1	0.000	0.000	0.000	0.000	0.000	0.000	0.000	0.000	0.373	0.000
TRINITY_DN1084985_c0_g1	0.000	0.000	0.201	0.220	0.562	0.000	0.000	0.000	0.067	0.000
TRINITY_DN1084987_c0_g1	0.000	0.000	0.000	0.000	0.000	0.000	0.000	0.000	0.000	0.000
TRINITY_DN1084988_c0_g1	0.000	2.654	0.000	0.000	0.000	0.000	0.000	0.000	0.000	0.000
TRINITY_DN1084989_c0_g1	0.000	0.000	0.000	0.000	0.000	0.000	0.000	0.000	0.000	0.000
TRINITY_DN1084990_c0_g1	0.000	0.000	0.399	0.000	0.220	1.826	0.000	0.000	0.000	0.000
TRINITY_DN1084997_c0_g1	0.000	0.000	0.000	0.000	0.000	0.000	0.000	0.000	0.000	0.000
TRINITY_DN1084999_c0_g1	0.000	0.000	0.381	0.000	0.211	0.582	0.000	0.000	0.124	0.000
TRINITY_DN108499_c2_g1	0.000	0.000	0.000	0.000	0.000	0.000	0.000	0.000	0.000	0.000
TRINITY_DN10849_c0_g1	3.751	17.045	9.857	14.354	18.177	22.797	28.142	17.637	22.502	21.034
TRINITY_DN10849_c0_g2	0.000	5.991	10.985	10.175	12.590	19.768	17.796	4.778	7.537	6.462
TRINITY_DN1084_c0_g1	3.723	10.658	9.688	6.459	12.249	4.459	6.605	10.563	6.607	3.476
TRINITY_DN1084_c0_g2	5.353	2.511	1.746	2.362	2.539	5.647	4.525	4.912	6.097	7.217
TRINITY_DN1084_c2_g1	0.000	0.000	0.000	0.000	0.000	0.000	0.000	0.000	0.855	0.000
TRINITY_DN1085004_c0_g1	0.000	0.000	0.000	0.000	0.000	0.000	0.000	0.000	0.068	0.000
TRINITY_DN1085005_c0_g1	0.000	0.000	0.000	0.000	0.000	0.000	0.000	0.000	0.000	0.000
TRINITY_DN1085006_c0_g1	0.000	0.000	0.000	0.000	0.000	0.000	0.000	0.000	0.000	0.000
TRINITY_DN108500_c0_g1	0.000	0.000	0.000	0.000	0.146	0.157	0.000	0.000	0.029	0.000
TRINITY_DN108500_c0_g2	0.000	0.000	0.000	0.000	0.000	0.000	0.000	0.000	0.000	0.000
TRINITY_DN108500_c0_g5	0.000	0.000	0.000	0.263	0.000	0.746	0.000	0.000	0.000	0.000
TRINITY_DN108500_c1_g1	0.000	0.000	0.000	2.321	0.000	0.000	0.000	0.000	0.242	0.000
TRINITY_DN108500_c3_g1	0.000	0.935	0.000	0.663	0.000	1.397	0.000	0.000	0.000	1.684
TRINITY_DN1085011_c0_g1	0.000	0.000	0.000	0.000	0.000	0.000	0.000	0.000	0.000	0.000
TRINITY_DN1085013_c0_g1	0.000	0.000	0.000	0.000	0.480	0.000	0.000	0.000	0.000	0.000
TRINITY_DN1085014_c0_g1	0.000	0.000	0.000	0.149	0.607	0.000	0.000	0.000	0.090	1.512
TRINITY_DN1085018_c0_g1	0.000	0.000	0.000	0.000	0.313	1.741	0.000	0.000	0.000	0.000
TRINITY_DN1085019_c0_g1	0.000	0.000	0.000	0.680	0.000	0.000	0.000	2.620	0.000	0.000
TRINITY_DN108501_c0_g1	0.000	0.000	0.000	1.412	0.000	0.000	0.000	0.000	0.000	0.000
TRINITY_DN108501_c0_g2	0.000	0.000	0.000	0.000	0.000	0.000	0.000	0.000	0.000	0.000
TRINITY_DN108501_c1_g1	0.000	0.000	0.000	0.000	0.000	0.000	0.000	0.000	0.000	0.000
TRINITY_DN108501_c1_g2	0.000	0.000	0.000	0.000	0.000	0.889	0.000	0.000	0.000	0.000
TRINITY_DN1085020_c0_g1	0.000	0.000	0.000	0.000	0.000	0.000	0.000	0.000	0.307	0.000
TRINITY_DN1085021_c0_g1	0.000	0.000	0.000	0.000	0.000	0.000	0.000	0.000	0.000	0.000
TRINITY_DN1085022_c0_g1	0.000	0.000	0.000	0.000	0.000	0.000	0.000	0.000	0.000	0.000
TRINITY_DN1085023_c0_g1	0.000	0.000	0.000	0.000	0.000	0.000	0.000	0.000	0.000	0.000
TRINITY_DN1085024_c0_g1	0.000	0.000	0.159	0.262	0.000	0.000	0.000	0.000	0.053	0.000
TRINITY_DN1085025_c0_g1	0.000	0.000	0.000	1.110	0.854	0.000	0.000	0.000	0.000	0.000
TRINITY_DN1085026_c0_g1	0.000	0.000	0.287	0.000	0.000	0.736	0.000	0.000	0.094	0.000
TRINITY_DN1085027_c0_g1	0.000	0.000	1.309	0.235	0.000	0.667	0.000	0.000	0.142	0.000
TRINITY_DN1085028_c0_g1	0.000	0.000	0.000	0.000	0.000	0.000	0.000	0.000	0.000	0.000
TRINITY_DN1085029_c0_g1	0.000	0.000	3.111	0.000	0.000	0.000	0.000	0.000	0.678	0.000
TRINITY_DN108502_c0_g1	3.674	4.711	9.604	4.556	6.104	5.419	18.952	6.273	7.579	3.811
TRINITY_DN108502_c1_g1	0.000	0.000	0.573	0.000	0.000	0.000	0.000	1.881	1.230	0.000
TRINITY_DN1085032_c0_g1	0.000	0.979	0.000	0.000	0.886	0.000	0.000	0.000	0.000	0.000
TRINITY_DN1085033_c0_g1	0.000	0.000	0.000	0.000	0.202	0.000	0.000	0.000	0.119	0.000
TRINITY_DN1085034_c0_g1	0.000	0.324	1.689	0.570	0.466	0.952	0.000	0.881	0.371	1.165
TRINITY_DN1085035_c0_g1	0.000	0.000	0.000	0.000	0.000	0.000	0.000	0.000	0.000	0.000
TRINITY_DN1085036_c0_g1	0.000	0.000	0.000	0.000	0.000	0.978	0.000	0.000	0.000	0.000
TRINITY_DN1085038_c0_g1	0.000	0.000	0.000	0.603	0.000	0.000	0.000	0.000	0.170	0.000
TRINITY_DN108503_c0_g1	0.000	0.000	0.000	0.000	0.000	0.000	0.000	0.000	0.000	0.000
TRINITY_DN108503_c2_g1	0.000	0.000	0.000	0.000	0.000	0.000	0.000	0.000	0.000	0.000
TRINITY_DN108503_c3_g1	0.000	0.000	0.000	0.000	0.000	0.000	0.000	0.000	0.000	0.000
TRINITY_DN1085044_c0_g1	0.000	2.209	0.000	0.000	0.000	0.000	0.000	0.000	0.000	0.000
TRINITY_DN1085046_c0_g1	0.000	0.000	0.000	0.000	0.000	0.000	2.966	0.000	0.000	0.000
TRINITY_DN1085049_c0_g1	0.000	0.000	1.319	0.000	0.000	0.000	1.171	0.000	0.000	0.000
TRINITY_DN108504_c0_g1	0.000	0.000	0.000	0.000	0.000	0.000	0.000	0.000	0.000	0.000
TRINITY_DN1085050_c0_g1	2.587	0.000	0.000	0.237	0.000	0.659	0.584	0.000	0.167	0.000
TRINITY_DN1085052_c0_g1	0.000	0.000	0.000	0.000	0.000	0.000	0.000	0.000	0.000	0.000
TRINITY_DN1085056_c0_g1	0.000	0.000	0.000	0.000	0.000	0.000	0.000	0.000	0.273	0.000
TRINITY_DN1085057_c0_g1	0.000	0.000	0.256	0.000	0.000	0.000	0.000	0.000	0.169	0.000
TRINITY_DN1085059_c0_g1	0.000	0.000	0.000	0.000	0.478	0.000	0.000	0.000	0.000	0.000
TRINITY_DN108505_c0_g1	0.000	10.002	2.043	6.105	7.975	9.774	13.720	2.543	2.738	6.622
TRINITY_DN108505_c0_g2	0.000	0.000	0.951	0.000	0.000	0.000	2.565	0.000	0.000	0.000
TRINITY_DN1085060_c0_g1	0.000	0.000	0.000	0.000	0.000	0.000	0.000	0.000	0.246	0.000
TRINITY_DN1085062_c0_g1	0.000	0.000	0.182	0.182	0.000	0.000	0.000	0.000	0.000	0.000
TRINITY_DN1085063_c0_g1	0.000	0.000	0.000	0.000	1.060	0.000	0.000	0.000	0.310	0.000
TRINITY_DN1085066_c0_g1	0.000	0.094	0.000	0.000	0.244	0.000	0.000	0.000	0.000	1.662
TRINITY_DN1085069_c0_g1	0.000	0.000	0.000	0.000	0.000	0.000	0.000	0.000	0.000	0.000
TRINITY_DN108506_c1_g1	0.000	8.036	1.751	6.565	23.727	0.000	0.000	14.740	8.434	9.611
TRINITY_DN1085072_c0_g1	0.000	0.000	0.000	0.000	0.000	0.000	0.000	0.000	0.000	0.000
TRINITY_DN1085073_c0_g1	0.000	1.778	0.000	55.425	0.682	0.000	6.082	0.000	0.000	19.006
TRINITY_DN1085074_c0_g1	10.212	12.589	10.554	13.281	9.996	13.618	16.805	8.025	18.641	15.919
TRINITY_DN1085075_c0_g1	0.000	0.000	0.926	0.838	0.342	0.471	0.000	0.000	0.101	0.000
TRINITY_DN1085076_c0_g1	0.000	0.000	0.000	2.638	0.000	0.000	0.000	0.000	0.000	0.000
TRINITY_DN1085078_c0_g1	0.000	0.000	0.294	0.000	0.489	0.000	0.000	0.000	0.386	0.000
TRINITY_DN1085079_c0_g1	0.000	0.000	0.000	0.000	0.000	1.128	0.000	0.000	0.081	0.000
TRINITY_DN108507_c0_g1	0.000	0.000	0.000	0.000	0.000	0.000	0.000	0.000	0.341	0.000
TRINITY_DN108507_c0_g2	0.000	0.000	0.000	0.286	0.000	0.000	0.000	0.000	0.000	0.000
TRINITY_DN108507_c10_g1	0.000	0.000	0.000	2.478	1.288	0.000	6.120	0.000	2.044	0.000
TRINITY_DN108507_c11_g1	0.000	0.000	0.000	0.000	0.000	0.000	0.000	0.000	0.537	0.000
TRINITY_DN108507_c12_g1	0.000	0.000	0.000	0.354	1.828	0.000	0.000	0.000	0.000	0.000
TRINITY_DN108507_c16_g1	0.000	0.000	0.000	0.000	0.000	0.000	0.000	0.000	0.000	0.000
TRINITY_DN108507_c1_g1	0.000	0.000	0.000	0.000	0.000	0.000	0.000	0.000	0.508	0.000
TRINITY_DN108507_c1_g2	0.000	2.515	0.000	0.000	0.000	0.000	0.000	0.000	1.083	0.000
TRINITY_DN108507_c2_g1	0.000	0.000	0.966	0.000	1.620	0.000	0.000	0.000	0.632	0.000
TRINITY_DN108507_c3_g1	0.000	0.000	0.000	0.205	0.000	0.000	0.000	0.000	0.247	0.000
TRINITY_DN108507_c4_g1	0.000	3.030	0.986	0.527	0.550	0.000	0.000	0.000	1.289	0.000
TRINITY_DN108507_c4_g2	0.000	0.000	0.000	0.000	0.000	0.000	0.000	0.000	0.000	0.000
TRINITY_DN108507_c9_g1	0.000	3.746	1.210	0.000	0.000	0.000	0.000	0.000	0.000	6.669
TRINITY_DN1085080_c0_g1	0.000	0.000	0.000	0.000	1.199	0.000	0.000	0.000	0.000	0.000
TRINITY_DN1085082_c0_g1	0.000	0.000	0.000	0.000	0.000	0.000	0.000	0.000	0.000	0.000
TRINITY_DN1085083_c0_g1	0.000	0.000	0.171	0.000	0.096	0.000	0.000	0.000	0.000	0.000
TRINITY_DN1085084_c0_g1	0.000	0.000	0.000	0.000	0.000	0.000	0.000	0.000	0.000	0.000
TRINITY_DN1085085_c0_g1	0.000	0.000	0.000	0.000	0.000	0.000	0.000	0.000	0.000	0.000
TRINITY_DN1085086_c0_g1	0.000	0.000	0.000	0.000	0.622	0.000	0.000	0.000	0.000	0.000
TRINITY_DN1085089_c0_g1	0.000	0.000	0.000	0.000	0.272	0.000	0.000	0.997	0.000	0.000
TRINITY_DN108508_c0_g1	1.689	0.656	0.956	1.075	1.816	1.521	1.708	4.294	1.490	2.758
TRINITY_DN108508_c0_g2	0.000	3.049	2.449	0.130	0.768	3.041	6.540	0.000	4.383	0.000
TRINITY_DN108508_c1_g2	0.000	0.000	0.000	0.000	0.000	0.000	0.000	0.000	0.363	0.000
TRINITY_DN108508_c2_g1	0.000	0.000	1.151	0.000	0.000	0.000	0.000	0.000	0.000	0.000
TRINITY_DN108508_c3_g1	0.000	0.000	0.000	0.288	0.000	0.000	0.000	0.000	0.000	0.000
TRINITY_DN1085091_c0_g1	0.000	0.000	0.000	0.000	0.000	0.000	0.000	0.000	0.000	0.000
TRINITY_DN1085092_c0_g1	0.000	0.000	0.000	0.000	0.000	0.000	0.000	0.858	0.000	0.000
TRINITY_DN1085093_c0_g1	0.000	0.000	0.000	1.060	0.000	0.000	0.000	0.000	0.324	0.000
TRINITY_DN1085095_c0_g1	0.000	0.000	0.000	0.362	0.375	0.000	1.789	0.000	0.000	0.000
TRINITY_DN1085096_c0_g1	0.000	0.000	0.000	0.000	0.000	0.000	0.000	0.000	0.229	0.000
TRINITY_DN1085098_c0_g1	0.000	0.000	0.000	0.000	0.000	0.000	0.000	0.000	0.000	0.000
TRINITY_DN108509_c0_g1	0.000	0.000	1.304	0.000	0.736	2.014	0.000	0.000	0.429	0.000
TRINITY_DN108509_c1_g1	0.000	0.000	0.000	0.000	0.000	0.000	0.000	0.000	0.000	0.000
TRINITY_DN108509_c3_g1	0.000	1.815	0.000	1.267	0.662	0.000	0.000	0.000	0.387	0.000
TRINITY_DN10850_c3_g1	0.000	0.000	0.945	0.440	0.000	0.000	0.000	0.000	0.000	0.000
TRINITY_DN10850_c4_g1	0.000	0.000	0.000	0.517	1.054	0.000	0.000	0.000	0.000	0.000
TRINITY_DN1085103_c0_g1	0.000	0.000	0.000	0.000	0.000	0.000	0.000	0.000	0.000	0.000
TRINITY_DN1085104_c0_g1	24.866	0.000	0.000	0.547	1.144	0.000	2.713	0.000	0.000	0.000
TRINITY_DN1085106_c0_g1	0.000	0.000	0.000	0.000	0.000	0.000	1.722	0.000	0.000	0.000
TRINITY_DN1085107_c0_g1	0.000	0.000	0.000	0.337	0.029	0.000	0.000	0.000	0.068	0.000
TRINITY_DN1085109_c0_g1	0.000	0.000	0.917	0.000	0.000	0.000	0.000	0.000	0.299	0.000
TRINITY_DN108510_c0_g1	0.000	0.366	0.000	0.326	0.000	0.000	0.647	0.000	0.261	0.000
TRINITY_DN1085113_c0_g1	0.000	0.000	0.000	0.000	0.000	0.000	0.000	0.000	0.064	0.000
TRINITY_DN1085114_c0_g1	0.000	0.000	0.000	0.000	0.000	1.360	0.000	0.000	0.000	0.000
TRINITY_DN1085115_c0_g1	0.000	0.000	0.000	0.000	0.000	0.000	0.000	0.000	0.000	0.000
TRINITY_DN1085117_c0_g1	0.000	0.000	0.000	0.021	0.000	0.000	0.000	0.000	0.000	0.000
TRINITY_DN1085119_c0_g1	0.000	0.000	1.244	0.676	0.000	0.000	0.000	0.000	0.000	0.000
TRINITY_DN108511_c0_g1	0.000	0.000	0.256	0.140	0.294	0.000	0.690	0.000	0.000	0.000
TRINITY_DN108511_c0_g2	0.000	0.000	0.000	0.000	0.000	0.000	1.620	0.000	0.144	0.000
TRINITY_DN1085120_c0_g1	0.000	0.000	1.160	0.000	0.652	0.000	0.000	0.000	0.382	0.000
TRINITY_DN1085121_c0_g1	0.000	0.000	0.000	0.000	0.000	0.000	0.000	0.000	0.000	0.000
TRINITY_DN1085122_c0_g1	0.000	0.000	0.000	0.000	0.000	0.000	0.000	0.000	0.000	0.000
TRINITY_DN1085124_c1_g1	8.783	0.000	0.000	11.233	0.000	0.000	0.000	0.000	0.000	0.000
TRINITY_DN1085127_c0_g1	0.000	0.000	0.000	0.000	0.000	0.000	0.000	0.000	0.000	0.000
TRINITY_DN108512_c0_g1	0.000	0.000	0.000	0.000	0.000	0.000	0.000	3.685	1.665	0.000
TRINITY_DN108512_c1_g1	0.000	0.000	0.000	0.000	0.000	0.000	0.000	0.000	0.000	0.000
TRINITY_DN108512_c3_g1	0.000	0.000	0.000	0.000	0.000	0.000	0.000	0.000	0.000	0.000
TRINITY_DN108512_c4_g1	0.000	0.000	0.647	0.000	0.357	0.000	0.000	0.000	0.210	3.543
TRINITY_DN108512_c5_g1	0.000	0.000	0.000	0.000	0.000	0.000	0.000	0.000	0.000	0.000
TRINITY_DN1085131_c0_g1	0.000	0.000	0.000	0.218	0.446	0.000	0.000	0.000	0.131	0.000
TRINITY_DN1085132_c0_g1	0.000	0.000	0.000	0.406	0.208	0.282	0.000	0.389	0.308	0.000
TRINITY_DN1085133_c0_g1	0.000	0.000	0.179	0.391	0.000	0.000	0.000	0.000	0.000	0.000
TRINITY_DN1085134_c0_g1	0.000	0.000	0.000	0.000	0.000	0.000	0.000	0.000	0.000	0.000
TRINITY_DN1085136_c0_g1	0.000	0.000	0.096	0.053	0.000	0.146	0.000	0.411	0.000	0.000
TRINITY_DN1085139_c0_g1	0.000	0.000	0.000	0.000	0.000	0.000	0.000	1.160	0.000	0.000
TRINITY_DN108513_c0_g1	0.000	0.000	0.000	0.000	0.000	0.000	0.000	0.000	0.692	0.000
TRINITY_DN1085140_c0_g1	0.000	0.000	0.000	0.000	0.000	0.000	0.000	0.000	0.000	0.000
TRINITY_DN1085141_c0_g1	0.000	0.000	0.000	0.000	0.000	0.000	0.000	0.000	0.000	0.000
TRINITY_DN1085143_c0_g1	0.000	0.000	0.000	0.000	0.000	0.000	0.000	0.400	0.063	0.000
TRINITY_DN1085144_c0_g1	0.000	3.194	0.000	0.000	0.000	0.000	0.000	0.173	0.169	0.000
TRINITY_DN1085145_c0_g1	0.000	0.000	0.000	0.000	0.000	0.000	0.000	0.000	0.177	0.000
TRINITY_DN1085146_c1_g1	0.000	0.517	0.000	0.000	0.374	0.000	0.000	0.000	0.110	0.000
TRINITY_DN1085149_c0_g1	0.000	0.000	0.000	0.510	0.000	0.000	0.000	0.000	0.312	0.000
TRINITY_DN108514_c0_g1	0.000	1.095	2.595	0.183	0.187	0.000	0.000	0.000	0.235	0.000
TRINITY_DN1085150_c0_g1	0.000	0.000	0.000	0.000	0.000	0.000	0.000	0.000	0.000	0.000
TRINITY_DN1085152_c0_g1	0.000	0.000	0.000	0.000	0.000	0.000	0.000	0.000	0.000	0.000
TRINITY_DN1085154_c0_g1	0.000	0.539	0.233	0.192	0.394	1.239	0.000	0.000	0.391	0.000
TRINITY_DN1085155_c0_g1	0.000	0.000	0.000	0.000	0.000	0.000	0.000	2.097	0.000	0.000
TRINITY_DN1085156_c0_g1	0.000	1.547	0.508	0.547	0.000	0.000	0.000	0.000	0.329	0.000
TRINITY_DN1085157_c0_g1	0.000	0.000	0.000	0.000	0.000	0.000	0.000	0.000	0.000	0.000
TRINITY_DN1085158_c0_g1	1.474	0.000	0.121	0.200	0.273	0.184	0.000	0.258	0.284	1.375
TRINITY_DN108515_c0_g1	0.000	0.000	1.856	0.662	0.000	0.000	0.000	0.000	0.600	0.000
TRINITY_DN108515_c1_g1	0.000	0.000	0.000	0.000	1.078	0.000	0.000	0.000	0.000	0.000
TRINITY_DN108515_c3_g1	0.000	0.000	0.000	0.000	0.000	0.000	0.000	0.000	0.000	0.000
TRINITY_DN1085161_c0_g1	0.000	0.000	0.000	0.000	0.225	0.000	0.000	0.000	0.134	0.000
TRINITY_DN1085162_c0_g1	0.000	0.457	0.299	0.162	0.000	0.000	0.000	0.000	0.098	0.000
TRINITY_DN1085163_c0_g1	0.000	0.000	1.202	0.000	0.000	0.000	3.175	0.000	0.000	0.000
TRINITY_DN1085166_c0_g1	0.000	0.000	0.000	0.000	0.000	0.000	0.000	0.000	0.187	0.000
TRINITY_DN1085167_c0_g1	0.000	1.788	0.000	1.029	0.000	0.000	0.000	0.000	0.000	0.000
TRINITY_DN1085168_c0_g1	0.000	0.000	0.000	0.000	0.000	0.000	0.000	0.000	0.704	0.000
TRINITY_DN1085169_c0_g1	0.000	0.468	0.000	0.186	0.000	0.000	0.000	0.000	0.085	0.000
TRINITY_DN108516_c0_g1	0.000	0.000	0.000	0.000	0.000	0.000	0.000	0.000	0.000	0.000
TRINITY_DN108516_c1_g1	0.000	0.000	0.000	0.000	0.000	0.000	0.000	0.000	0.348	0.000
TRINITY_DN1085172_c0_g1	0.000	0.000	0.000	0.000	0.000	0.000	0.000	0.000	1.642	0.000
TRINITY_DN1085173_c0_g1	0.000	0.000	0.705	0.154	0.000	0.000	0.000	0.000	0.000	0.000
TRINITY_DN1085175_c0_g1	0.000	0.000	0.000	0.000	0.000	0.000	0.000	0.000	0.000	0.000
TRINITY_DN1085176_c0_g1	0.000	0.000	0.000	0.000	0.000	0.000	0.000	0.000	0.000	0.000
TRINITY_DN1085177_c0_g1	0.000	0.000	0.000	0.000	0.000	1.027	0.000	0.000	0.000	0.000
TRINITY_DN1085178_c0_g1	0.000	0.000	0.202	0.000	0.038	0.000	0.000	0.000	0.000	0.000
TRINITY_DN108517_c0_g1	0.000	0.000	0.000	0.896	0.000	0.000	2.215	0.000	0.000	0.000
TRINITY_DN108517_c0_g2	0.000	0.000	0.821	0.000	0.485	0.000	0.000	0.000	0.000	0.000
TRINITY_DN108517_c0_g3	0.000	0.000	0.000	0.895	0.000	0.000	0.000	0.000	0.000	0.000
TRINITY_DN108517_c2_g1	0.000	0.000	11.929	0.000	0.000	0.000	0.000	0.000	0.000	0.000
TRINITY_DN108517_c4_g1	0.000	0.000	0.000	0.000	0.000	0.000	0.000	0.000	0.000	0.000
TRINITY_DN1085180_c0_g1	0.000	3.950	0.000	0.000	0.000	0.000	0.000	0.000	0.280	0.000
TRINITY_DN1085181_c0_g1	0.000	0.000	0.000	0.000	0.000	0.000	0.000	0.000	0.000	0.000
TRINITY_DN1085182_c0_g1	0.000	0.000	0.000	0.000	0.000	0.000	0.000	0.000	0.000	0.000
TRINITY_DN1085184_c0_g1	0.000	0.000	0.000	0.000	0.000	0.000	0.000	0.000	0.260	0.000
TRINITY_DN1085185_c0_g1	0.000	0.000	0.893	0.293	0.100	0.000	0.000	0.000	0.059	0.000
TRINITY_DN1085186_c0_g1	0.000	0.000	0.000	0.000	0.000	0.000	0.000	0.000	0.000	0.000
TRINITY_DN1085187_c0_g1	0.000	0.000	2.483	0.224	0.000	0.000	0.000	0.839	0.000	0.000
TRINITY_DN1085188_c0_g1	0.000	0.000	0.000	0.000	0.387	0.000	0.000	0.000	0.000	0.000
TRINITY_DN1085189_c0_g1	0.000	0.000	0.000	1.124	0.000	2.153	0.000	0.000	0.000	0.000
TRINITY_DN108518_c1_g1	0.000	0.000	1.335	0.000	0.000	0.000	0.000	0.000	0.000	0.000
TRINITY_DN1085190_c0_g1	0.000	0.000	0.000	0.000	0.000	0.000	0.000	0.000	0.000	0.000
TRINITY_DN1085192_c0_g1	0.000	0.000	0.000	0.000	0.000	0.000	0.000	0.000	0.000	0.000
TRINITY_DN1085194_c0_g1	0.000	0.000	0.000	1.189	0.000	0.000	0.000	0.000	0.000	0.000
TRINITY_DN1085195_c0_g1	0.000	0.000	0.000	0.000	0.000	0.000	0.000	0.000	0.669	0.000
TRINITY_DN1085197_c0_g1	0.000	0.000	0.000	0.000	0.000	0.000	0.000	0.000	0.000	0.000
TRINITY_DN1085198_c0_g1	0.000	0.000	0.000	0.000	0.000	0.000	0.000	0.000	0.000	0.000
TRINITY_DN1085199_c0_g1	0.000	0.000	0.000	0.000	0.747	0.000	0.000	0.000	0.000	0.000
TRINITY_DN108519_c0_g1	0.000	1.701	1.106	0.000	0.000	0.000	0.000	2.278	2.177	0.000
TRINITY_DN108519_c0_g2	0.000	0.000	0.000	0.000	0.000	0.000	0.000	0.000	0.548	0.000
TRINITY_DN10851_c0_g1	0.000	2.065	0.000	0.574	1.110	0.000	0.945	0.000	0.991	0.000
TRINITY_DN10851_c0_g2	0.000	1.146	0.000	0.306	0.000	0.000	0.000	0.391	0.000	0.000
TRINITY_DN10851_c2_g1	0.000	0.000	0.000	0.000	0.000	0.000	0.000	0.000	0.000	0.000
TRINITY_DN1085200_c0_g1	0.000	5.104	0.000	0.000	0.000	0.000	2.928	0.000	0.000	0.000
TRINITY_DN1085204_c0_g1	0.000	0.000	0.000	0.000	0.876	0.000	0.000	0.000	0.344	0.000
TRINITY_DN1085206_c0_g1	0.000	0.000	0.000	0.314	0.645	0.000	0.000	0.000	0.000	0.000
TRINITY_DN1085208_c0_g1	0.000	0.000	0.000	0.000	0.000	0.000	0.000	0.000	0.266	0.000
TRINITY_DN108520_c0_g1	0.000	3.365	0.000	0.000	0.000	0.000	2.871	4.509	1.073	0.000
TRINITY_DN108520_c0_g2	0.000	0.000	0.000	2.763	0.000	0.000	0.000	0.000	0.000	0.000
TRINITY_DN108520_c0_g4	0.000	0.000	5.310	0.000	0.000	0.000	0.000	0.000	0.000	0.000
TRINITY_DN108520_c2_g1	0.000	0.000	0.000	0.000	0.000	0.000	0.000	0.000	0.000	0.000
TRINITY_DN1085210_c0_g1	0.000	0.000	0.000	0.000	0.000	0.000	0.000	0.000	0.000	0.000
TRINITY_DN1085211_c0_g1	0.000	0.000	0.000	0.000	0.000	0.000	0.000	0.000	0.716	0.000
TRINITY_DN1085213_c0_g1	0.000	0.000	0.000	0.000	0.000	0.000	0.000	0.000	0.425	0.000
TRINITY_DN1085214_c0_g1	0.000	0.000	0.000	0.000	0.000	0.000	0.000	0.000	0.000	0.000
TRINITY_DN1085218_c0_g1	0.000	0.000	0.190	0.000	0.000	0.000	0.514	0.000	0.505	0.000
TRINITY_DN108521_c0_g2	0.000	0.747	2.451	0.000	0.270	0.000	0.000	0.000	0.000	0.000
TRINITY_DN108521_c0_g3	12.175	26.380	18.270	17.773	18.903	23.152	18.446	19.703	28.706	18.985
TRINITY_DN108521_c1_g1	0.955	1.203	2.650	0.742	0.750	0.473	1.060	0.503	0.709	0.446
TRINITY_DN108521_c3_g1	0.000	0.000	1.002	0.544	2.034	0.000	0.000	0.000	0.327	0.000
TRINITY_DN1085221_c0_g1	0.000	0.000	0.000	0.161	0.107	0.000	0.000	0.000	0.098	0.000
TRINITY_DN1085222_c0_g1	0.000	0.000	0.000	0.000	0.000	0.000	0.000	0.000	0.000	0.000
TRINITY_DN1085225_c0_g1	0.000	0.000	0.000	0.000	1.094	0.000	0.000	0.000	0.000	0.000
TRINITY_DN1085227_c0_g1	0.000	0.000	0.000	0.000	0.000	0.000	0.000	0.000	0.000	0.000
TRINITY_DN1085228_c0_g1	0.000	0.000	0.000	0.000	0.000	0.000	0.000	0.000	0.000	0.000
TRINITY_DN1085229_c0_g1	0.000	0.000	0.615	0.167	0.170	0.000	0.000	0.631	0.202	0.000
TRINITY_DN108522_c0_g1	0.000	0.000	0.000	2.483	0.872	0.000	0.000	0.000	0.000	0.000
TRINITY_DN108522_c1_g1	3.167	0.000	0.000	0.000	0.149	0.000	0.000	0.000	0.088	0.000
TRINITY_DN108522_c1_g2	0.000	0.000	0.000	0.000	0.000	0.000	0.000	0.000	0.000	0.000
TRINITY_DN108522_c2_g1	0.000	4.772	2.955	0.773	1.276	3.174	0.728	1.928	1.127	6.662
TRINITY_DN108522_c2_g2	0.000	0.000	0.000	0.288	0.284	0.000	0.000	0.000	0.334	0.000
TRINITY_DN108522_c3_g1	0.000	0.000	0.000	0.000	0.000	0.000	0.000	0.000	0.000	0.000
TRINITY_DN108522_c4_g1	0.000	0.000	0.000	0.000	0.000	0.000	0.000	0.000	0.670	0.000
TRINITY_DN1085231_c0_g1	0.000	0.000	0.000	0.000	0.000	0.000	0.000	0.000	0.000	0.000
TRINITY_DN1085233_c0_g1	0.000	0.000	0.000	0.000	0.000	0.000	0.000	0.000	0.000	0.000
TRINITY_DN1085235_c0_g1	0.000	0.000	0.000	0.000	0.000	0.000	0.000	0.000	0.000	0.000
TRINITY_DN1085237_c0_g1	0.000	2.131	1.381	0.000	0.000	0.000	3.643	0.000	0.454	0.000
TRINITY_DN108523_c0_g1	0.000	0.986	0.903	0.692	0.000	0.000	1.200	0.912	0.000	2.474
TRINITY_DN108523_c1_g1	0.000	0.000	0.000	0.090	0.174	0.249	0.000	0.000	0.000	0.000
TRINITY_DN108523_c1_g3	0.000	0.000	0.000	0.000	0.000	0.000	0.000	0.000	0.000	0.000
TRINITY_DN108523_c2_g1	0.000	0.000	0.000	0.000	0.000	0.000	0.000	0.000	0.000	0.000
TRINITY_DN108523_c3_g1	0.000	0.000	0.000	0.000	0.000	0.000	0.000	3.097	0.000	0.000
TRINITY_DN1085240_c0_g1	0.000	0.000	0.468	1.008	0.000	0.000	0.000	0.000	0.000	0.000
TRINITY_DN1085241_c0_g1	0.000	0.000	0.000	0.000	0.000	0.000	0.000	0.000	0.000	0.000
TRINITY_DN1085242_c0_g1	0.000	0.000	0.000	0.000	0.000	0.000	0.000	0.000	0.274	0.000
TRINITY_DN1085243_c0_g1	0.000	0.000	0.000	0.000	0.000	0.000	0.000	0.000	0.000	0.000
TRINITY_DN1085244_c0_g1	0.000	0.000	0.000	0.000	0.000	0.000	0.656	0.000	0.080	0.000
TRINITY_DN1085248_c0_g1	0.000	0.000	0.000	0.000	0.523	0.000	0.000	0.000	0.307	0.000
TRINITY_DN1085250_c0_g1	0.000	2.254	0.000	0.000	0.000	0.000	0.000	0.000	0.000	0.000
TRINITY_DN1085251_c0_g1	0.000	0.000	0.000	0.000	0.000	0.000	0.000	0.000	0.000	0.000
TRINITY_DN1085252_c0_g1	0.000	0.000	0.000	0.000	0.000	0.000	0.000	0.000	0.000	0.000
TRINITY_DN1085255_c0_g1	0.000	0.000	0.000	0.179	0.366	0.000	0.000	0.000	0.324	0.000
TRINITY_DN1085256_c0_g1	0.000	0.000	0.000	0.000	1.507	0.000	0.000	0.000	0.881	0.000
TRINITY_DN1085257_c0_g1	0.000	0.000	0.000	0.000	0.000	0.000	0.000	0.000	0.000	0.000
TRINITY_DN108525_c0_g1	0.000	0.000	0.000	0.000	0.000	0.000	0.000	0.000	0.510	0.000
TRINITY_DN108525_c1_g1	0.000	0.000	0.000	0.000	0.000	4.409	0.000	0.000	0.000	0.000
TRINITY_DN108525_c1_g2	0.000	0.000	0.000	0.000	0.000	0.000	0.000	0.000	0.073	0.617
TRINITY_DN108525_c1_g3	0.000	0.000	3.792	0.000	0.000	1.465	5.143	0.000	0.310	0.000
TRINITY_DN108525_c4_g2	0.000	0.000	0.000	0.000	0.000	0.000	0.000	0.000	0.000	0.000
TRINITY_DN108525_c6_g1	0.000	0.000	0.000	0.140	0.286	0.000	0.000	0.000	0.085	0.000
TRINITY_DN108525_c7_g1	0.000	0.000	0.000	0.594	0.000	0.000	0.000	0.000	0.000	0.000
TRINITY_DN1085261_c0_g1	0.000	0.000	0.370	0.157	0.000	0.000	0.000	0.000	0.120	0.806
TRINITY_DN1085263_c0_g1	0.000	0.960	0.000	0.289	0.233	0.000	0.562	0.000	0.000	1.163
TRINITY_DN1085264_c0_g1	0.000	0.000	0.000	0.000	0.000	0.000	0.000	0.000	0.000	0.000
TRINITY_DN1085265_c0_g1	0.000	1.407	0.917	47.154	0.000	1.412	0.000	1.963	0.357	10.618
TRINITY_DN1085266_c0_g1	18.277	29.066	19.864	21.441	17.781	20.436	29.854	24.241	40.672	14.874
TRINITY_DN1085267_c0_g1	0.000	0.000	0.000	0.000	0.000	0.000	0.000	0.000	0.000	0.000
TRINITY_DN1085268_c0_g1	0.000	0.000	0.000	0.000	0.211	0.000	0.000	0.396	0.125	0.000
TRINITY_DN108526_c0_g1	0.000	0.000	0.000	0.224	0.685	0.000	1.105	0.839	0.538	0.000
TRINITY_DN108526_c0_g2	0.000	3.437	1.502	0.000	0.000	0.000	0.000	1.517	0.960	0.000
TRINITY_DN108526_c10_g1	6.764	0.000	0.000	0.000	0.000	0.000	0.000	0.000	0.000	0.000
TRINITY_DN108526_c11_g1	0.000	0.000	0.000	0.000	0.209	0.000	0.000	0.000	0.000	0.000
TRINITY_DN108526_c12_g1	0.000	0.000	0.000	0.251	0.771	0.000	0.000	0.000	0.152	0.000
TRINITY_DN108526_c14_g1	0.000	0.000	0.619	0.000	0.000	0.000	0.000	0.000	0.000	0.000
TRINITY_DN108526_c1_g1	0.000	0.000	0.000	0.000	0.000	2.224	0.000	0.000	0.471	0.000
TRINITY_DN108526_c1_g3	0.000	0.000	0.000	0.000	0.571	1.574	0.000	0.000	0.224	0.000
TRINITY_DN108526_c1_g4	0.000	0.000	0.000	0.000	0.000	0.364	0.000	0.000	0.000	0.000
TRINITY_DN108526_c2_g2	0.000	0.000	0.000	0.000	0.000	0.000	0.000	0.000	0.000	0.000
TRINITY_DN108526_c3_g1	0.000	0.000	0.000	0.000	0.000	0.000	0.000	0.000	0.000	0.000
TRINITY_DN108526_c3_g2	0.000	0.499	0.000	0.181	0.182	0.739	0.000	0.000	0.702	0.000
TRINITY_DN108526_c4_g1	0.000	0.000	0.000	0.000	0.133	0.000	0.000	0.000	0.000	0.000
TRINITY_DN108526_c5_g1	0.000	0.000	0.000	0.641	2.014	0.000	0.000	0.000	1.178	0.000
TRINITY_DN108526_c7_g2	0.000	0.000	0.000	0.000	0.593	2.075	0.000	0.000	0.679	0.000
TRINITY_DN108526_c8_g2	0.000	2.193	2.472	2.202	3.117	1.432	5.018	1.632	2.709	0.870
TRINITY_DN108526_c9_g1	0.000	0.000	0.000	0.000	0.000	0.000	0.000	0.000	0.512	0.000
TRINITY_DN1085270_c0_g1	0.000	0.000	0.000	0.000	0.000	0.000	0.000	0.000	0.000	0.000
TRINITY_DN1085271_c0_g1	0.000	0.000	0.000	0.000	0.000	0.000	0.000	0.000	0.000	0.000
TRINITY_DN1085273_c0_g1	0.000	0.000	0.000	0.000	0.000	0.000	0.000	0.000	0.000	0.000
TRINITY_DN1085277_c0_g1	0.000	0.000	0.118	0.065	0.266	0.000	0.000	0.000	0.079	0.000
TRINITY_DN108527_c0_g1	0.000	0.000	0.355	0.000	0.000	0.000	0.000	1.449	0.000	0.000
TRINITY_DN108527_c2_g1	0.000	0.000	3.181	0.000	0.000	0.000	0.000	0.000	0.000	0.000
TRINITY_DN108527_c3_g1	0.000	0.222	1.547	0.214	0.648	0.304	0.000	0.000	0.132	0.000
TRINITY_DN108527_c5_g1	0.000	0.000	0.000	0.000	1.718	0.000	0.000	0.000	0.000	0.000
TRINITY_DN108527_c6_g1	0.000	0.000	0.000	0.949	0.495	0.000	0.000	0.000	0.870	0.000
TRINITY_DN108527_c8_g1	0.000	0.555	0.000	0.000	0.201	1.110	1.941	0.000	0.237	0.000
TRINITY_DN108527_c9_g1	0.000	0.000	0.000	0.000	0.000	0.000	0.000	0.000	0.382	0.000
TRINITY_DN1085281_c0_g1	0.000	0.000	0.000	0.000	0.000	0.000	0.000	0.769	0.000	0.000
TRINITY_DN1085283_c0_g1	0.000	0.000	0.000	0.000	0.000	0.000	0.000	0.000	0.000	0.000
TRINITY_DN1085286_c0_g1	0.000	0.000	0.000	0.000	0.000	0.000	0.000	0.000	0.000	0.000
TRINITY_DN1085288_c0_g1	0.000	0.000	0.000	0.441	0.000	3.809	0.000	1.676	0.000	0.000
TRINITY_DN1085290_c0_g1	0.000	0.000	0.000	0.000	0.000	0.000	0.000	0.000	0.349	0.000
TRINITY_DN1085292_c0_g1	0.000	15.786	9.595	9.182	18.625	8.441	16.757	15.020	18.402	16.434
TRINITY_DN1085293_c0_g1	0.000	0.000	0.000	0.000	0.340	0.000	0.000	0.000	0.132	0.000
TRINITY_DN1085294_c0_g1	0.000	12.316	4.841	2.182	2.202	3.993	0.000	0.000	2.540	0.000
TRINITY_DN1085296_c0_g1	0.000	0.000	0.338	0.000	0.748	0.000	0.000	1.379	0.110	0.000
TRINITY_DN1085297_c0_g1	0.000	1.171	0.000	0.000	0.566	0.000	0.000	0.000	0.000	0.000
TRINITY_DN1085297_c1_g1	0.000	0.978	0.000	0.000	0.000	1.672	0.000	0.000	0.000	0.000
TRINITY_DN1085299_c0_g1	0.000	0.000	0.000	0.328	0.000	0.000	0.000	0.000	0.396	3.358
TRINITY_DN108529_c0_g1	0.000	0.000	1.373	0.182	0.563	2.032	0.000	1.383	0.000	0.000
TRINITY_DN108529_c1_g1	0.000	0.000	0.000	2.790	0.000	4.130	4.600	3.337	0.000	0.000
TRINITY_DN108529_c5_g1	0.000	0.000	0.000	0.000	0.000	0.000	0.000	0.000	0.000	0.000
TRINITY_DN10852_c0_g1	0.000	4.423	0.859	2.740	3.662	1.808	0.000	0.000	4.836	5.545
TRINITY_DN10852_c0_g2	0.000	0.000	0.000	0.000	0.000	0.000	0.000	0.772	0.124	0.000
TRINITY_DN1085301_c0_g1	0.000	0.000	0.000	0.000	0.149	1.629	0.719	0.000	0.264	0.000
TRINITY_DN1085303_c0_g1	0.000	0.000	1.812	0.000	0.000	0.000	0.000	0.000	0.591	0.000
TRINITY_DN1085305_c0_g1	0.000	0.000	0.652	0.000	0.000	0.000	0.000	0.000	0.213	0.000
TRINITY_DN1085307_c0_g1	0.000	0.000	0.000	1.228	0.000	0.000	0.000	0.000	0.000	0.000
TRINITY_DN1085310_c0_g1	0.000	32.532	0.000	825.461	3.593	4.021	12.241	24.033	0.000	94.024
TRINITY_DN1085312_c0_g1	0.000	0.000	0.000	0.000	0.000	0.000	0.000	0.000	0.000	0.000
TRINITY_DN1085315_c0_g1	2.838	0.000	0.238	0.000	0.797	0.000	0.000	0.000	0.000	0.000
TRINITY_DN1085317_c0_g1	0.000	0.000	0.000	0.000	0.000	0.000	0.000	0.000	0.000	0.000
TRINITY_DN1085319_c0_g1	0.000	0.000	0.000	0.233	1.084	0.000	1.151	0.000	0.000	0.000
TRINITY_DN108531_c0_g1	0.000	0.000	0.844	0.558	0.492	0.000	0.000	0.000	1.509	0.000
TRINITY_DN108531_c0_g3	0.000	0.000	0.000	0.000	0.000	0.000	0.000	0.000	0.235	0.000
TRINITY_DN108531_c0_g4	0.000	0.000	0.000	0.000	0.000	0.000	0.000	0.000	0.000	0.000
TRINITY_DN108531_c0_g8	0.000	0.000	0.000	0.000	0.000	0.000	0.000	0.000	0.546	0.000
TRINITY_DN108531_c1_g1	0.000	0.000	0.000	0.000	0.000	0.000	0.000	0.000	0.000	0.000
TRINITY_DN108531_c4_g1	0.000	0.000	0.000	0.000	0.436	0.000	0.000	0.000	0.000	0.000
TRINITY_DN108531_c5_g1	0.000	0.000	0.000	0.000	1.279	0.000	0.000	0.000	0.373	0.000
TRINITY_DN1085321_c0_g1	0.000	0.000	0.000	0.000	0.000	0.000	0.000	0.594	0.091	0.791
TRINITY_DN1085322_c0_g1	0.000	0.000	0.659	0.000	0.000	0.500	0.243	0.347	0.000	0.926
TRINITY_DN1085323_c0_g1	0.000	0.000	0.000	0.000	0.000	0.000	0.000	0.000	0.000	0.000
TRINITY_DN1085324_c0_g1	0.000	0.000	0.000	0.159	0.000	0.000	0.000	0.000	0.000	0.000
TRINITY_DN1085325_c0_g1	0.000	0.000	1.427	0.000	0.000	0.000	0.000	0.000	0.462	0.000
TRINITY_DN1085326_c0_g1	0.000	0.000	1.641	0.000	0.000	0.000	0.000	0.000	0.000	0.000
TRINITY_DN1085327_c0_g1	0.000	0.410	0.665	0.511	0.374	0.808	0.721	0.565	0.445	0.752
TRINITY_DN1085328_c0_g1	0.000	0.000	0.000	0.495	0.000	0.000	0.000	0.000	0.149	0.000
TRINITY_DN1085329_c0_g1	0.000	0.000	0.000	0.000	0.000	0.000	0.000	0.000	0.000	0.000
TRINITY_DN1085331_c0_g1	0.000	0.000	0.762	0.000	0.632	0.000	0.000	0.000	0.000	4.185
TRINITY_DN1085332_c0_g1	0.000	0.000	0.000	0.000	0.000	0.000	0.000	0.000	0.000	0.000
TRINITY_DN1085334_c0_g1	0.000	0.000	0.000	0.000	0.000	0.000	0.000	0.000	0.650	0.000
TRINITY_DN1085336_c0_g1	0.000	0.000	0.000	0.000	0.232	0.641	0.000	0.000	0.136	0.000
TRINITY_DN1085337_c0_g1	0.000	0.000	0.000	0.000	0.000	0.000	0.000	0.000	0.000	0.000
TRINITY_DN1085338_c0_g1	0.000	0.000	0.000	0.000	0.000	0.000	0.000	0.000	0.000	0.000
TRINITY_DN108533_c0_g2	0.000	0.141	0.183	0.151	0.466	0.278	0.000	0.000	0.462	0.522
TRINITY_DN108533_c0_g3	0.000	0.394	0.254	0.000	2.395	0.000	0.000	2.053	0.890	0.000
TRINITY_DN108533_c1_g1	0.000	1.054	0.000	0.000	0.000	0.000	0.000	0.000	0.224	0.000
TRINITY_DN108533_c2_g1	0.000	0.021	0.017	0.735	0.161	0.000	0.000	0.176	0.000	0.000
TRINITY_DN1085340_c0_g1	0.000	0.000	0.000	0.000	0.000	0.000	0.000	0.000	0.000	0.000
TRINITY_DN1085345_c1_g1	0.000	3.271	0.000	0.000	0.169	0.000	0.000	0.626	0.300	0.000
TRINITY_DN1085347_c0_g1	0.000	0.425	0.000	0.000	0.154	0.000	0.000	0.000	0.273	0.000
TRINITY_DN1085348_c0_g1	0.000	0.000	0.943	0.000	0.000	0.000	0.000	0.000	0.000	0.000
TRINITY_DN108534_c0_g1	0.000	0.000	0.000	0.000	0.000	0.000	0.000	3.002	0.241	0.000
TRINITY_DN108534_c0_g3	0.000	0.000	0.000	0.000	0.000	0.000	0.000	0.000	0.000	0.000
TRINITY_DN108534_c1_g2	12.097	0.000	0.000	0.000	0.000	0.000	0.000	0.000	0.326	0.000
TRINITY_DN108534_c3_g1	0.000	0.000	0.000	0.452	0.000	0.000	0.000	0.000	0.000	0.000
TRINITY_DN1085350_c0_g1	0.000	0.000	0.000	0.000	0.000	0.000	0.000	0.000	0.000	0.000
TRINITY_DN1085351_c0_g1	3.034	0.392	0.256	0.000	0.000	0.000	0.000	2.641	0.225	0.000
TRINITY_DN1085352_c0_g1	0.000	0.000	0.647	0.000	0.357	0.000	0.000	0.000	2.307	0.000
TRINITY_DN1085353_c0_g1	0.000	0.000	0.000	0.000	0.113	0.000	0.000	0.000	0.000	0.000
TRINITY_DN1085355_c0_g1	0.000	0.479	0.000	0.000	0.000	0.000	0.000	0.000	0.205	0.000
TRINITY_DN1085358_c0_g1	0.000	0.000	0.000	0.000	0.000	0.000	0.000	0.000	0.099	0.000
TRINITY_DN108535_c0_g1	0.000	0.000	0.000	0.000	0.000	0.000	0.000	0.000	0.000	0.000
TRINITY_DN108535_c1_g1	0.000	0.000	0.000	0.000	1.243	0.000	0.000	0.000	0.000	0.000
TRINITY_DN1085362_c0_g1	0.000	0.000	0.000	0.754	0.000	0.000	0.000	0.000	0.924	0.000
TRINITY_DN1085363_c0_g1	0.000	0.000	0.000	0.000	0.450	0.000	0.000	0.000	0.000	0.000
TRINITY_DN1085365_c0_g1	0.000	0.000	0.000	0.489	0.000	5.648	0.000	0.000	0.000	0.000
TRINITY_DN1085366_c0_g1	0.000	0.000	0.000	0.156	0.638	0.000	0.000	0.000	0.000	0.000
TRINITY_DN1085367_c0_g1	0.000	0.000	0.000	0.000	0.000	0.000	0.000	0.000	0.000	0.000
TRINITY_DN1085369_c0_g1	0.000	0.000	2.957	0.000	0.000	4.550	0.000	0.000	0.000	0.000
TRINITY_DN108536_c0_g1	0.000	0.000	0.000	0.210	0.000	0.000	1.038	1.609	0.358	3.087
TRINITY_DN108536_c0_g2	0.000	0.362	0.000	0.000	0.000	0.893	0.000	0.000	0.000	0.000
TRINITY_DN108536_c0_g4	0.000	0.000	0.000	0.000	0.000	0.000	0.000	0.000	0.000	0.000
TRINITY_DN108536_c10_g1	0.000	0.000	1.027	0.140	0.000	0.000	0.691	0.000	0.507	0.000
TRINITY_DN108536_c14_g1	0.000	0.000	0.000	0.000	0.000	0.000	0.000	0.000	0.000	0.000
TRINITY_DN108536_c1_g1	0.000	0.000	0.000	0.000	0.000	0.000	0.000	0.000	0.000	0.000
TRINITY_DN108536_c2_g1	0.000	0.000	0.000	0.000	0.000	2.444	0.000	0.000	0.000	0.000
TRINITY_DN108536_c3_g1	0.000	0.000	0.000	0.136	0.000	0.000	0.000	0.000	0.000	0.000
TRINITY_DN108536_c5_g1	0.000	0.000	0.000	0.272	0.000	0.000	0.000	0.000	0.328	0.000
TRINITY_DN108536_c8_g1	0.000	0.000	0.000	0.469	0.000	0.000	0.000	0.000	0.000	0.000
TRINITY_DN1085370_c0_g1	0.000	0.000	0.000	0.000	0.000	0.000	0.000	0.000	0.000	0.000
TRINITY_DN1085371_c0_g1	0.000	1.158	0.000	0.412	0.211	1.433	0.000	0.000	0.375	0.000
TRINITY_DN1085372_c0_g1	0.000	0.000	0.000	0.332	0.000	0.000	0.000	0.000	0.000	0.000
TRINITY_DN1085377_c0_g1	0.000	0.000	0.000	0.000	0.000	0.000	0.000	0.000	0.000	0.000
TRINITY_DN1085378_c0_g1	0.000	0.000	0.000	0.000	0.000	0.000	0.000	0.000	0.250	0.000
TRINITY_DN1085379_c0_g1	0.000	1.405	0.000	75.240	0.000	0.000	0.000	0.000	0.000	4.329
TRINITY_DN108537_c0_g1	2.479	0.318	1.243	0.113	0.347	0.315	0.000	1.297	0.206	0.000
TRINITY_DN108537_c1_g1	0.000	0.000	0.000	0.000	0.000	0.000	0.000	0.000	0.000	0.000
TRINITY_DN1085382_c0_g1	0.000	0.000	0.000	0.000	0.507	0.000	0.000	0.000	0.000	0.000
TRINITY_DN1085383_c0_g1	0.000	0.000	0.000	0.141	0.000	0.000	0.000	0.000	0.255	0.000
TRINITY_DN1085384_c0_g1	0.000	0.264	0.172	0.136	0.096	0.000	0.000	0.000	0.229	1.931
TRINITY_DN1085386_c0_g1	0.000	0.000	0.283	0.308	0.000	0.000	0.000	0.000	1.022	0.000
TRINITY_DN1085387_c0_g1	0.000	0.000	0.000	0.000	0.000	0.736	0.000	0.000	0.000	0.000
TRINITY_DN1085388_c0_g1	0.000	0.000	0.000	0.000	0.000	0.000	0.000	0.000	0.000	0.000
TRINITY_DN108538_c1_g1	0.000	0.000	0.000	0.000	0.000	0.000	0.000	0.000	0.000	0.000
TRINITY_DN1085391_c0_g1	0.000	0.000	0.000	0.000	0.550	0.000	0.000	0.000	0.000	0.000
TRINITY_DN1085394_c0_g1	0.000	0.000	0.000	0.000	0.000	0.000	0.000	0.000	0.536	0.000
TRINITY_DN1085395_c0_g1	0.000	0.000	0.000	0.000	0.000	0.000	0.000	0.000	0.000	0.000
TRINITY_DN1085396_c0_g1	0.000	0.000	0.000	0.000	0.000	0.000	0.000	0.000	0.000	0.000
TRINITY_DN1085398_c0_g1	0.000	0.000	0.000	0.000	0.813	0.000	1.307	0.000	0.000	0.000
TRINITY_DN108539_c1_g1	0.000	0.000	0.000	0.000	0.000	0.000	0.000	0.000	0.000	0.000
TRINITY_DN108539_c1_g2	0.000	0.000	0.000	0.562	0.000	3.230	0.000	0.000	0.278	0.000
TRINITY_DN108539_c2_g1	0.000	1.931	0.000	0.000	0.701	0.000	0.000	0.000	0.410	0.000
TRINITY_DN10853_c0_g1	0.000	0.000	0.000	0.000	0.000	0.000	0.000	0.000	0.000	0.000
TRINITY_DN10853_c1_g1	0.000	0.000	0.000	0.000	0.000	0.000	0.000	0.000	0.000	0.000
TRINITY_DN1085400_c0_g1	0.000	0.000	0.000	0.000	1.279	3.509	0.000	0.000	0.747	0.000
TRINITY_DN1085402_c0_g1	0.000	0.000	1.313	0.000	0.000	0.000	0.000	0.000	0.213	0.000
TRINITY_DN1085403_c0_g1	0.000	0.000	0.000	0.000	0.000	0.000	0.000	2.599	0.000	0.000
TRINITY_DN1085406_c0_g1	0.000	0.000	0.000	0.000	0.000	0.000	0.000	0.000	0.696	0.000
TRINITY_DN108540_c0_g1	0.000	0.000	0.000	0.872	0.000	0.000	0.000	0.000	0.139	0.000
TRINITY_DN1085410_c0_g1	0.000	0.000	0.309	0.000	0.686	0.000	0.000	0.000	0.000	0.000
TRINITY_DN1085413_c0_g1	0.000	0.000	0.000	0.000	0.000	0.000	0.000	0.000	0.000	0.000
TRINITY_DN1085414_c0_g1	0.000	0.000	0.000	0.000	0.000	0.000	0.000	0.000	0.000	0.000
TRINITY_DN1085416_c0_g1	0.000	0.000	0.000	0.000	0.514	0.000	0.000	0.000	0.000	0.000
TRINITY_DN1085419_c0_g1	0.000	0.000	0.000	0.000	0.000	0.000	0.000	0.000	0.000	0.000
TRINITY_DN108541_c0_g1	0.000	0.000	0.000	0.708	0.000	0.000	0.000	0.000	0.433	0.000
TRINITY_DN108541_c1_g1	0.000	0.000	0.530	0.569	0.000	0.000	0.000	0.000	0.343	0.000
TRINITY_DN1085421_c0_g1	0.000	0.000	0.000	0.000	0.000	0.000	0.000	0.000	0.000	0.000
TRINITY_DN1085422_c0_g1	0.000	0.000	0.000	0.000	0.483	0.000	0.000	0.000	0.000	0.000
TRINITY_DN1085424_c0_g1	0.000	0.000	0.000	0.000	0.000	0.841	0.000	0.000	0.356	0.000
TRINITY_DN1085425_c0_g1	0.000	0.000	0.000	0.000	0.000	0.707	0.000	0.000	0.077	0.000
TRINITY_DN1085426_c0_g1	0.000	0.000	0.000	0.052	0.000	0.000	0.000	0.000	0.063	0.535
TRINITY_DN1085427_c0_g1	0.000	0.000	0.005	0.000	0.000	0.000	0.000	5.961	0.000	0.000
TRINITY_DN1085428_c0_g1	0.000	0.000	0.000	0.000	0.000	0.000	0.000	0.000	0.373	0.000
TRINITY_DN1085429_c0_g1	0.000	0.000	1.478	0.000	0.000	0.000	0.000	0.000	0.000	0.000
TRINITY_DN108542_c0_g1	0.000	0.000	0.000	0.000	0.000	0.000	0.000	1.470	0.236	0.000
TRINITY_DN108542_c1_g1	0.000	0.000	0.000	0.000	0.725	0.000	0.000	0.000	1.817	0.000
TRINITY_DN108542_c1_g2	0.000	0.000	3.513	0.270	0.000	0.000	0.000	0.000	0.000	0.000
TRINITY_DN108542_c2_g1	0.000	0.000	0.000	0.000	0.000	0.000	0.000	0.000	0.111	0.000
TRINITY_DN108542_c2_g3	0.000	0.000	0.000	0.000	0.000	0.000	0.000	0.000	0.000	0.000
TRINITY_DN1085430_c0_g1	0.000	0.000	0.000	0.000	0.000	0.000	0.000	0.000	0.701	5.871
TRINITY_DN1085431_c0_g1	0.000	0.000	0.000	0.000	0.000	0.000	0.000	3.685	0.000	0.000
TRINITY_DN1085432_c0_g1	0.000	0.000	0.000	0.000	0.000	0.000	0.000	0.000	0.000	0.000
TRINITY_DN1085435_c0_g1	0.000	0.000	0.000	0.000	0.000	0.000	1.116	0.000	0.408	0.000
TRINITY_DN1085437_c0_g1	0.000	0.200	0.000	0.175	0.230	0.984	0.000	0.000	0.087	0.000
TRINITY_DN1085438_c0_g1	0.000	0.000	0.000	0.000	0.000	0.550	0.000	0.000	0.117	1.979
TRINITY_DN108543_c10_g1	0.000	0.532	0.000	0.000	0.000	0.000	0.000	0.000	0.000	0.000
TRINITY_DN108543_c12_g1	0.000	0.000	0.000	0.000	2.683	0.000	0.000	0.000	0.000	0.000
TRINITY_DN108543_c1_g1	0.000	5.168	0.000	0.000	0.000	0.000	0.000	0.000	0.000	0.000
TRINITY_DN108543_c1_g2	0.000	0.000	0.000	0.000	0.000	0.000	0.000	0.000	0.000	0.000
TRINITY_DN108543_c3_g1	0.000	0.000	0.000	0.000	0.000	0.000	0.000	0.000	0.335	0.000
TRINITY_DN108543_c4_g1	0.000	0.000	0.000	0.000	0.000	1.314	0.000	0.000	0.278	0.000
TRINITY_DN108543_c8_g1	0.000	1.777	0.000	0.000	0.000	0.000	0.000	0.000	0.000	0.000
TRINITY_DN1085440_c0_g1	0.000	0.000	0.000	0.052	0.160	0.000	0.000	0.000	0.038	0.537
TRINITY_DN1085441_c0_g1	0.000	0.000	0.000	0.000	0.000	0.000	0.000	0.000	0.000	0.000
TRINITY_DN1085445_c0_g1	0.000	0.000	0.000	0.000	0.000	0.000	0.000	2.097	0.000	0.000
TRINITY_DN1085446_c0_g1	0.000	0.000	1.254	0.000	1.434	0.000	0.000	0.000	0.000	0.000
TRINITY_DN1085447_c0_g1	0.000	0.000	0.000	0.000	0.000	0.000	0.000	0.000	0.000	0.000
TRINITY_DN1085448_c0_g1	0.000	0.000	0.000	0.000	0.000	0.000	0.000	0.000	0.000	0.000
TRINITY_DN108544_c1_g1	0.000	0.000	0.000	0.000	0.000	0.000	0.000	0.000	0.000	0.000
TRINITY_DN108544_c2_g1	0.000	0.000	0.000	0.000	0.000	0.000	0.000	0.000	0.000	7.507
TRINITY_DN1085451_c0_g1	0.000	0.000	0.000	0.000	0.000	0.000	0.000	0.000	0.278	0.000
TRINITY_DN1085453_c0_g1	0.000	0.000	0.000	0.418	0.428	0.591	1.033	1.572	0.882	0.000
TRINITY_DN1085454_c0_g1	0.000	0.000	0.000	0.072	0.000	0.000	0.000	0.000	0.265	0.746
TRINITY_DN1085456_c0_g1	0.000	0.000	0.000	2.518	0.000	0.000	0.000	0.000	0.000	0.000
TRINITY_DN1085459_c0_g1	0.000	0.000	0.000	0.692	0.000	0.000	0.000	0.000	0.423	0.000
TRINITY_DN108545_c0_g1	0.000	0.000	0.000	0.000	0.000	0.000	0.000	0.000	0.304	0.000
TRINITY_DN108545_c1_g1	0.000	0.000	0.000	0.000	0.000	0.000	0.000	0.000	0.000	0.000
TRINITY_DN1085462_c0_g1	0.000	0.000	0.000	0.000	0.000	0.000	0.000	0.000	0.089	0.000
TRINITY_DN1085467_c0_g1	0.000	0.000	0.000	0.000	0.000	0.000	2.099	0.000	0.600	0.000
TRINITY_DN108546_c0_g1	0.000	0.000	0.000	0.000	0.000	0.639	0.000	0.000	0.000	0.000
TRINITY_DN1085470_c0_g1	0.000	0.000	0.000	0.000	0.293	0.000	0.000	0.000	0.000	0.000
TRINITY_DN1085471_c0_g1	0.000	0.000	0.000	0.000	0.000	0.000	0.000	0.000	0.000	0.000
TRINITY_DN1085472_c0_g1	0.000	0.000	0.000	0.000	0.000	0.000	0.000	0.392	0.000	0.000
TRINITY_DN1085475_c0_g1	141.912	29.238	3.468	954.914	3.928	0.000	4.559	4.958	4.185	114.312
TRINITY_DN1085479_c0_g1	0.000	0.000	0.000	0.000	0.000	0.000	0.000	0.000	0.000	0.000
TRINITY_DN108547_c0_g1	0.000	1.341	0.978	0.060	0.680	0.330	0.590	1.625	0.365	0.618
TRINITY_DN108547_c2_g1	0.000	0.000	0.000	0.000	0.000	0.000	0.000	0.000	0.000	0.000
TRINITY_DN108547_c4_g1	0.000	0.000	0.000	0.000	0.000	0.000	0.000	0.000	0.000	0.000
TRINITY_DN1085481_c0_g1	0.000	0.583	0.000	0.000	0.319	0.000	0.000	0.000	0.000	2.124
TRINITY_DN1085482_c0_g1	0.000	0.526	0.000	0.560	1.333	0.000	0.000	0.000	0.224	0.000
TRINITY_DN1085484_c0_g1	0.000	1.820	0.000	0.000	0.000	0.000	1.584	0.000	0.000	0.000
TRINITY_DN1085486_c0_g1	0.000	0.000	0.000	0.000	0.000	0.000	0.000	0.000	0.000	0.000
TRINITY_DN1085487_c0_g1	0.000	0.000	0.000	0.000	0.000	0.000	0.000	0.000	0.000	5.871
TRINITY_DN1085489_c0_g1	0.000	0.837	1.649	0.000	0.906	0.841	0.000	0.000	0.000	0.000
TRINITY_DN108548_c0_g1	0.000	0.000	0.000	0.000	0.000	0.000	0.000	0.000	0.000	0.000
TRINITY_DN108548_c11_g1	0.000	0.000	0.000	0.000	0.000	1.984	0.000	0.000	0.000	0.000
TRINITY_DN108548_c5_g1	0.000	0.000	0.000	0.000	0.000	0.000	0.000	0.000	0.000	0.000
TRINITY_DN108548_c7_g1	0.000	0.000	0.000	0.000	0.000	0.000	0.000	0.000	0.000	0.000
TRINITY_DN108548_c8_g1	0.000	0.000	0.000	0.000	0.000	0.000	0.000	0.000	0.000	0.000
TRINITY_DN1085490_c0_g1	0.000	0.000	0.000	0.000	0.000	0.000	0.000	0.000	0.000	0.000
TRINITY_DN1085492_c0_g1	0.000	0.000	0.986	0.000	0.000	0.000	0.000	0.000	0.000	0.000
TRINITY_DN1085497_c0_g1	0.000	0.000	0.000	0.000	0.000	0.000	0.000	0.000	0.182	0.000
TRINITY_DN1085499_c0_g1	0.000	1.302	2.545	0.000	0.000	1.306	0.000	0.000	0.000	0.000
TRINITY_DN10854_c0_g1	0.000	0.000	1.960	0.000	0.000	2.319	0.000	0.000	0.000	0.000
TRINITY_DN10854_c11_g1	0.000	0.000	0.000	0.000	0.000	0.000	0.000	3.538	1.114	0.000
TRINITY_DN10854_c1_g1	0.000	0.000	0.000	0.000	1.630	0.000	0.000	0.000	0.473	0.000
TRINITY_DN10854_c1_g3	0.000	0.000	0.000	0.625	0.652	0.000	3.066	0.000	0.000	6.383
TRINITY_DN10854_c1_g5	0.000	1.532	0.000	0.000	0.000	0.000	0.000	0.000	0.397	0.000
TRINITY_DN10854_c1_g7	0.000	0.000	0.000	0.000	0.000	0.000	0.000	0.000	0.572	0.000
TRINITY_DN10854_c1_g9	0.000	0.018	1.045	0.496	0.554	0.159	1.418	0.447	0.848	0.000
TRINITY_DN10854_c5_g1	0.000	0.000	0.000	0.000	0.000	0.000	0.000	0.000	0.000	0.000
TRINITY_DN10854_c9_g1	0.000	1.963	0.000	1.723	0.000	0.000	0.000	0.000	0.209	0.000
TRINITY_DN1085500_c0_g1	0.000	2.047	1.325	0.000	0.000	0.000	0.000	5.512	0.000	0.000
TRINITY_DN1085501_c0_g1	0.000	0.000	0.000	0.000	0.000	0.000	0.000	0.000	0.308	0.000
TRINITY_DN1085502_c0_g1	0.000	0.000	0.000	0.000	0.000	0.000	0.000	2.696	0.000	0.000
TRINITY_DN1085504_c0_g1	0.000	0.000	0.586	0.798	0.000	0.000	0.000	0.603	0.000	0.000
TRINITY_DN108550_c0_g1	0.000	0.000	0.000	0.000	0.000	0.000	0.000	0.000	0.000	0.000
TRINITY_DN108550_c1_g1	0.000	0.000	0.973	0.526	0.544	0.000	2.572	0.000	1.908	0.000
TRINITY_DN108550_c2_g1	0.000	0.000	0.000	0.648	1.331	0.000	0.000	0.000	0.000	0.000
TRINITY_DN108550_c3_g1	0.000	0.000	1.198	0.000	0.000	0.000	0.000	0.000	0.194	0.000
TRINITY_DN108550_c4_g1	0.000	0.000	0.000	0.000	0.000	0.000	0.000	0.000	0.000	2.476
TRINITY_DN108550_c7_g1	0.000	0.000	0.000	0.000	0.000	0.000	3.951	0.000	0.000	0.000
TRINITY_DN1085510_c0_g1	0.000	0.000	0.000	0.000	0.000	0.000	0.000	0.000	0.194	0.000
TRINITY_DN1085512_c0_g1	0.000	0.000	0.000	0.000	0.000	0.628	0.000	0.833	0.245	0.000
TRINITY_DN1085515_c0_g1	0.000	0.000	0.000	0.000	0.000	0.000	0.000	0.000	0.000	0.000
TRINITY_DN1085516_c0_g1	0.000	0.000	0.000	0.872	0.000	0.000	0.000	0.000	0.000	0.000
TRINITY_DN1085519_c0_g1	0.000	0.000	0.000	0.000	0.000	0.000	0.000	0.000	0.000	0.000
TRINITY_DN1085521_c0_g1	0.000	0.000	0.000	0.000	3.088	0.000	0.000	0.000	0.451	0.000
TRINITY_DN1085525_c0_g1	0.000	0.442	0.000	0.000	0.000	0.000	0.000	0.000	0.095	0.000
TRINITY_DN1085527_c0_g1	0.000	0.000	0.000	0.504	0.000	0.000	0.000	0.000	0.000	0.000
TRINITY_DN1085528_c0_g1	0.000	0.000	0.503	0.274	0.280	0.000	0.000	0.520	0.166	0.000
TRINITY_DN1085529_c0_g1	0.000	0.000	0.000	0.417	0.639	1.768	1.030	0.000	0.000	0.000
TRINITY_DN108552_c0_g1	5.380	4.421	6.007	2.603	6.469	4.702	3.423	2.667	2.953	6.482
TRINITY_DN108552_c0_g2	0.000	3.402	0.000	0.000	0.000	0.000	0.000	0.000	0.000	0.000
TRINITY_DN108552_c10_g1	0.000	0.000	0.000	0.000	0.000	0.000	0.000	0.000	0.138	0.000
TRINITY_DN108552_c2_g1	0.000	0.000	0.000	1.472	0.000	6.673	0.000	0.000	0.000	0.000
TRINITY_DN108552_c4_g1	0.000	0.424	0.426	0.153	0.125	0.250	0.448	0.475	0.056	0.000
TRINITY_DN108552_c4_g2	0.000	0.000	0.000	0.000	0.245	0.000	0.000	0.000	0.242	0.000
TRINITY_DN108552_c5_g1	0.000	0.000	0.000	0.389	0.595	0.548	0.000	0.000	0.117	0.000
TRINITY_DN108552_c9_g1	0.000	0.000	0.000	0.000	0.855	0.000	0.000	0.000	0.000	0.000
TRINITY_DN1085530_c0_g1	0.000	2.319	0.000	0.813	0.000	0.000	0.000	0.000	1.979	0.000
TRINITY_DN1085531_c0_g1	0.000	3.885	0.000	0.450	1.408	0.000	0.000	0.000	0.551	0.000
TRINITY_DN1085532_c0_g1	0.000	1.670	0.870	0.356	0.735	0.343	0.586	0.000	0.360	1.212
TRINITY_DN1085534_c0_g1	0.000	0.000	0.000	0.000	0.000	0.000	0.000	0.000	0.710	0.000
TRINITY_DN1085536_c0_g1	0.000	0.000	0.000	0.000	0.000	0.000	0.000	2.489	0.000	0.000
TRINITY_DN1085537_c0_g1	0.000	0.000	0.000	0.000	0.000	0.000	0.000	0.000	0.000	0.000
TRINITY_DN108553_c0_g1	3.282	0.000	0.000	0.000	0.330	2.873	0.000	0.000	0.000	0.000
TRINITY_DN1085540_c0_g1	0.000	0.000	0.000	1.378	0.000	0.000	0.000	0.000	0.000	0.000
TRINITY_DN1085541_c0_g1	0.000	0.000	0.000	0.000	0.000	0.000	3.180	0.000	0.000	0.000
TRINITY_DN1085544_c0_g1	0.000	0.000	0.867	0.234	0.717	2.651	0.000	0.000	0.141	0.000
TRINITY_DN1085546_c0_g1	0.000	0.000	0.581	0.000	0.000	0.000	0.000	0.000	0.000	0.000
TRINITY_DN1085548_c0_g1	0.000	0.000	0.000	0.000	0.228	1.264	0.000	0.000	0.000	0.000
TRINITY_DN108554_c0_g1	15.318	0.000	0.000	0.000	0.000	1.913	0.000	0.000	0.430	20.427
TRINITY_DN108554_c0_g2	0.000	0.000	2.803	0.000	1.462	0.000	8.301	0.000	0.436	0.000
TRINITY_DN108554_c1_g1	0.000	0.000	0.000	0.315	0.000	0.000	0.000	0.000	0.381	0.000
TRINITY_DN108554_c5_g1	0.000	0.000	0.000	0.000	0.000	0.000	0.000	0.000	0.000	0.000
TRINITY_DN1085552_c0_g1	0.000	0.000	0.000	0.000	0.855	0.000	0.000	0.000	0.171	0.000
TRINITY_DN1085556_c0_g1	0.000	0.000	0.000	0.000	0.000	0.000	0.000	0.000	0.444	0.000
TRINITY_DN1085558_c0_g1	0.000	0.470	0.614	0.000	0.340	0.481	1.647	0.000	0.000	0.000
TRINITY_DN108555_c0_g1	0.000	1.001	0.000	0.000	0.000	0.998	0.000	0.669	0.000	0.000
TRINITY_DN108555_c2_g1	0.000	0.000	0.000	0.000	0.000	0.000	3.415	0.000	0.000	0.000
TRINITY_DN108555_c2_g3	0.000	0.000	0.000	0.000	0.000	0.000	0.000	0.000	0.000	0.000
TRINITY_DN1085560_c0_g1	0.000	0.000	3.956	0.000	0.439	0.000	0.000	0.000	0.257	0.000
TRINITY_DN1085561_c0_g1	0.000	0.000	0.000	0.000	1.630	0.000	0.000	0.000	0.000	0.000
TRINITY_DN1085562_c0_g1	0.000	2.810	0.000	0.000	0.000	0.000	0.000	0.000	0.185	0.000
TRINITY_DN1085563_c0_g1	0.000	0.000	0.000	1.439	0.000	0.000	0.000	0.000	0.000	0.000
TRINITY_DN1085564_c0_g1	0.000	0.000	0.000	0.000	0.000	0.000	0.000	0.000	0.000	0.000
TRINITY_DN1085565_c0_g1	0.000	0.000	0.000	0.000	0.000	0.000	0.000	0.000	0.636	0.000
TRINITY_DN1085566_c0_g1	0.000	0.000	0.000	0.000	0.000	0.000	0.000	0.000	0.000	0.000
TRINITY_DN1085569_c0_g1	0.000	0.000	0.000	0.000	0.000	0.000	0.000	0.000	0.158	0.000
TRINITY_DN108556_c0_g1	0.000	0.000	0.000	0.000	0.000	2.428	0.000	0.000	0.473	0.000
TRINITY_DN108556_c1_g1	0.000	0.000	0.000	0.000	0.000	0.000	0.000	0.000	0.000	0.000
TRINITY_DN1085570_c0_g1	0.000	0.000	0.000	0.000	0.000	0.000	0.000	0.000	0.000	0.000
TRINITY_DN1085571_c0_g1	0.000	0.000	0.000	0.000	0.000	0.000	0.000	0.000	0.000	0.000
TRINITY_DN1085572_c0_g1	0.000	0.000	0.000	0.000	0.000	0.000	0.000	0.000	0.085	0.000
TRINITY_DN1085575_c0_g1	0.000	0.000	0.000	0.000	0.000	0.000	0.000	0.000	0.000	0.000
TRINITY_DN1085578_c0_g1	0.000	0.000	0.000	0.000	0.000	0.000	0.000	0.000	0.000	0.000
TRINITY_DN1085579_c0_g1	0.000	0.463	0.150	0.000	0.085	0.000	0.407	0.636	0.201	0.000
TRINITY_DN1085580_c0_g1	0.000	0.000	0.000	2.301	0.808	0.000	0.000	0.000	0.469	0.000
TRINITY_DN1085581_c0_g1	0.000	1.521	0.000	0.000	0.000	0.000	1.533	0.000	0.000	0.000
TRINITY_DN1085582_c0_g1	0.000	0.000	0.000	0.000	0.652	0.000	0.000	0.000	0.382	0.000
TRINITY_DN1085583_c0_g1	0.000	0.000	0.000	0.357	0.182	0.000	0.000	0.000	0.322	0.000
TRINITY_DN1085585_c0_g1	0.000	0.000	0.000	0.000	0.000	0.000	0.000	0.000	0.000	0.000
TRINITY_DN1085586_c0_g1	0.000	1.659	1.090	0.585	0.000	0.000	0.000	1.099	0.353	0.000
TRINITY_DN1085587_c0_g1	0.000	0.000	0.000	0.000	0.000	0.000	0.000	0.000	0.000	0.000
TRINITY_DN1085588_c0_g1	0.000	0.000	0.000	0.000	0.410	0.000	3.895	0.000	0.955	0.000
TRINITY_DN1085589_c0_g1	0.000	0.000	0.000	0.000	0.166	0.000	0.000	0.000	0.000	0.000
TRINITY_DN108558_c0_g1	0.000	0.000	0.000	0.934	1.276	0.000	8.344	3.302	3.104	0.000
TRINITY_DN108558_c1_g1	0.000	0.000	0.000	0.282	0.000	0.000	0.000	0.000	0.000	0.000
TRINITY_DN108558_c2_g1	0.000	2.151	0.000	0.000	0.000	0.000	0.000	0.000	0.000	0.000
TRINITY_DN1085592_c0_g1	0.000	0.000	0.000	0.000	0.000	0.000	0.000	0.000	0.000	0.000
TRINITY_DN1085593_c0_g1	0.000	0.000	2.037	0.000	0.000	0.000	0.000	0.000	0.096	1.608
TRINITY_DN1085594_c0_g1	8.761	0.000	0.000	0.000	0.000	0.000	0.000	0.000	0.240	0.000
TRINITY_DN1085595_c0_g1	0.000	0.000	0.000	0.000	0.000	0.000	0.000	0.000	0.000	0.000
TRINITY_DN1085596_c0_g1	0.000	2.034	0.000	0.000	0.741	0.000	0.000	0.000	0.000	7.231
TRINITY_DN1085597_c0_g1	0.000	0.000	0.000	0.603	0.000	0.000	0.000	0.000	0.000	0.000
TRINITY_DN1085598_c0_g1	0.000	0.000	0.000	0.000	0.770	0.626	0.000	0.000	0.000	0.000
TRINITY_DN1085599_c0_g1	1.040	0.131	0.425	0.374	0.529	0.129	0.000	0.183	0.229	0.485
TRINITY_DN108559_c0_g2	0.000	4.071	1.820	1.414	2.955	0.000	0.000	0.000	2.938	3.123
TRINITY_DN108559_c1_g1	0.000	0.000	0.000	0.836	0.000	0.000	0.000	0.000	0.000	0.000
TRINITY_DN108559_c1_g2	0.000	0.000	0.254	0.277	0.000	0.000	0.000	0.000	0.112	0.000
TRINITY_DN108559_c3_g1	0.000	0.000	0.000	0.000	0.866	0.000	0.000	0.000	0.000	0.000
TRINITY_DN108559_c3_g2	0.000	1.427	3.554	1.512	1.822	2.348	1.673	1.824	2.168	1.741
TRINITY_DN108559_c3_g3	0.000	0.000	0.000	0.000	0.000	0.000	0.000	3.217	1.015	0.000
TRINITY_DN108559_c3_g5	0.000	0.000	0.000	0.000	0.000	0.680	0.000	0.000	0.000	0.000
TRINITY_DN108559_c4_g1	0.000	0.000	0.000	0.000	0.000	0.000	0.000	2.278	0.363	0.000
TRINITY_DN108559_c5_g1	0.000	0.000	0.000	0.000	2.260	0.000	0.000	0.000	0.000	0.000
TRINITY_DN10855_c0_g1	0.000	3.892	0.000	1.350	2.829	0.000	0.000	0.000	0.827	0.000
TRINITY_DN10855_c0_g2	0.000	14.117	0.000	2.463	16.450	2.356	16.121	3.185	1.509	16.773
TRINITY_DN10855_c1_g1	0.000	0.000	0.000	0.000	0.000	0.000	0.000	0.000	0.000	0.000
TRINITY_DN1085601_c0_g1	0.000	0.000	2.788	0.000	0.000	0.000	0.000	0.000	0.000	0.000
TRINITY_DN1085603_c0_g1	0.000	0.000	1.304	0.000	0.736	0.000	0.000	0.000	0.000	0.000
TRINITY_DN1085605_c0_g1	0.000	0.000	0.533	0.000	0.000	0.000	0.000	0.000	0.346	0.000
TRINITY_DN1085608_c0_g1	0.000	0.000	0.000	0.612	0.000	0.000	0.000	0.000	0.000	0.000
TRINITY_DN108560_c0_g1	0.000	0.000	2.256	0.000	1.270	0.000	0.000	0.000	0.371	0.000
TRINITY_DN108560_c0_g2	0.000	0.000	0.000	0.000	1.813	0.000	0.000	0.000	0.000	0.000
TRINITY_DN108560_c1_g1	0.000	0.000	0.000	0.000	0.000	0.000	0.000	0.000	0.531	0.000
TRINITY_DN108560_c1_g2	1.636	0.000	0.135	0.000	0.152	0.000	0.000	0.000	0.145	0.000
TRINITY_DN108560_c1_g3	0.000	0.000	0.000	0.000	0.000	0.000	0.000	0.000	0.000	0.000
TRINITY_DN108560_c1_g4	7.671	0.000	0.000	0.000	0.717	0.000	0.000	0.000	0.000	0.000
TRINITY_DN108560_c2_g1	0.000	0.000	0.000	0.000	0.536	0.000	0.000	0.000	0.000	0.000
TRINITY_DN108560_c3_g1	0.000	0.000	1.317	0.287	0.000	1.205	0.000	0.544	0.347	1.459
TRINITY_DN1085610_c0_g1	0.000	0.000	0.000	0.000	0.786	0.000	0.000	0.000	0.000	0.000
TRINITY_DN1085613_c0_g1	0.000	0.000	0.000	0.000	0.000	0.000	0.000	0.000	0.000	0.000
TRINITY_DN1085615_c0_g1	0.000	0.000	0.000	0.000	0.478	0.000	0.000	0.000	0.000	0.000
TRINITY_DN1085616_c0_g1	0.000	0.000	0.000	0.000	0.000	0.000	0.000	0.000	0.552	0.000
TRINITY_DN1085618_c0_g1	0.000	0.226	0.293	0.402	0.248	0.000	1.587	0.310	0.391	1.653
TRINITY_DN1085619_c0_g1	0.000	1.963	0.000	0.345	0.000	0.000	0.000	0.000	0.000	0.000
TRINITY_DN108561_c0_g1	0.000	0.000	0.000	0.828	1.383	0.000	0.000	0.000	0.000	0.000
TRINITY_DN108561_c2_g1	0.000	0.000	0.000	0.000	0.000	0.000	0.000	2.278	0.000	0.000
TRINITY_DN1085620_c0_g1	0.000	0.000	0.000	0.000	0.000	1.863	0.000	0.000	0.000	0.000
TRINITY_DN1085622_c0_g1	0.000	0.000	0.000	0.000	0.000	0.000	0.000	0.000	0.000	0.000
TRINITY_DN1085624_c0_g1	0.000	0.000	0.000	0.739	0.000	0.000	1.825	0.000	0.000	0.000
TRINITY_DN1085626_c0_g1	0.000	0.000	0.000	0.643	0.164	0.451	0.000	0.000	0.194	1.632
TRINITY_DN108562_c0_g2	0.000	0.000	0.140	0.075	0.000	0.000	0.000	0.000	0.047	0.000
TRINITY_DN1085630_c0_g1	0.000	0.000	0.000	0.334	0.000	0.000	0.000	0.000	0.338	0.000
TRINITY_DN1085631_c0_g1	0.000	0.000	0.465	0.250	0.000	0.000	0.000	0.000	0.000	0.000
TRINITY_DN1085632_c0_g1	0.000	0.000	0.000	0.000	0.000	0.000	0.000	0.000	0.000	0.000
TRINITY_DN1085633_c0_g1	0.000	0.000	0.000	0.520	1.631	0.000	0.000	0.000	0.000	0.000
TRINITY_DN1085634_c0_g1	0.000	0.000	0.000	74.822	1.196	0.000	0.000	0.000	0.762	0.000
TRINITY_DN1085635_c0_g1	0.000	0.000	0.000	0.000	0.000	0.000	0.000	0.000	0.000	0.000
TRINITY_DN1085637_c0_g1	0.000	0.000	0.000	0.207	0.211	0.000	0.000	0.000	0.124	0.000
TRINITY_DN1085638_c0_g1	0.000	0.000	0.588	0.214	0.000	1.192	0.000	0.000	0.390	0.000
TRINITY_DN1085639_c0_g1	0.000	0.000	0.000	0.000	0.000	0.000	0.000	0.000	0.000	0.000
TRINITY_DN1085641_c0_g1	0.000	0.000	0.000	0.000	1.377	1.270	6.540	0.000	0.269	0.000
TRINITY_DN1085642_c0_g1	0.000	0.000	0.000	0.000	0.000	0.000	0.000	3.631	0.000	0.000
TRINITY_DN1085643_c0_g1	0.000	0.000	0.000	0.000	0.000	0.000	0.000	2.124	0.000	0.000
TRINITY_DN1085645_c0_g1	0.000	0.000	0.000	0.366	0.144	0.000	0.000	0.000	0.000	0.000
TRINITY_DN1085647_c0_g1	0.000	0.000	0.206	0.000	0.000	0.000	0.000	0.000	0.000	0.000
TRINITY_DN1085649_c0_g1	0.000	0.000	0.000	0.000	0.204	1.127	0.000	0.000	0.000	0.000
TRINITY_DN108564_c0_g1	0.000	0.000	0.000	0.000	0.000	0.000	0.000	0.000	0.000	0.000
TRINITY_DN108564_c1_g1	0.000	0.000	0.000	0.000	0.000	0.000	0.000	0.000	0.000	0.000
TRINITY_DN1085650_c0_g1	0.000	0.000	0.000	0.000	0.000	0.000	0.000	0.000	0.000	0.000
TRINITY_DN1085651_c0_g1	0.000	0.000	0.000	0.000	0.000	0.000	0.000	0.000	0.000	0.000
TRINITY_DN1085652_c0_g1	0.000	0.000	0.000	0.000	0.000	0.000	0.000	0.000	0.000	0.000
TRINITY_DN1085653_c0_g1	0.000	0.000	0.000	0.000	0.000	0.000	0.000	0.000	0.000	0.000
TRINITY_DN1085657_c0_g1	0.000	0.000	0.000	0.000	0.000	0.000	0.000	0.000	0.000	0.000
TRINITY_DN1085658_c0_g1	0.000	0.000	0.000	0.000	0.000	2.384	0.000	0.000	0.503	0.000
TRINITY_DN1085659_c0_g1	0.000	0.000	0.000	0.000	0.000	0.000	0.000	0.000	0.628	0.000
TRINITY_DN108565_c0_g1	5.008	2.603	0.000	0.000	0.000	0.000	0.000	0.000	0.403	0.000
TRINITY_DN108565_c0_g2	0.000	0.000	0.000	0.000	0.000	0.000	0.000	0.000	0.000	0.000
TRINITY_DN108565_c1_g1	0.000	0.000	0.000	0.213	0.000	0.000	0.000	0.801	0.655	0.000
TRINITY_DN1085666_c0_g1	0.000	0.000	0.268	0.000	0.298	0.000	0.000	0.000	0.000	0.000
TRINITY_DN1085667_c0_g1	0.000	0.000	0.000	0.000	0.000	0.000	0.000	0.000	0.000	0.000
TRINITY_DN1085668_c0_g1	0.000	0.000	0.000	0.000	0.000	0.000	0.000	0.000	0.000	0.000
TRINITY_DN1085669_c0_g1	0.000	0.000	0.000	0.000	0.000	0.000	0.000	0.000	0.000	0.000
TRINITY_DN1085670_c0_g1	0.000	0.000	0.000	0.000	0.000	0.000	0.000	0.000	0.000	0.000
TRINITY_DN1085671_c0_g1	0.000	0.000	0.000	0.000	0.000	0.000	0.000	0.928	0.000	0.000
TRINITY_DN1085672_c0_g1	0.000	0.000	0.000	0.000	0.000	0.573	0.000	0.000	0.244	0.000
TRINITY_DN1085673_c0_g1	0.000	0.000	0.000	0.000	0.000	0.000	0.000	0.000	0.000	0.000
TRINITY_DN1085674_c0_g1	0.000	0.000	0.000	0.000	0.955	0.000	0.000	0.000	0.000	0.000
TRINITY_DN1085678_c0_g1	0.000	0.000	0.000	0.000	0.000	0.000	0.000	0.000	0.324	0.000
TRINITY_DN1085679_c0_g1	0.000	0.891	0.000	0.000	1.290	0.000	0.000	0.000	0.000	0.000
TRINITY_DN108567_c0_g1	0.000	0.000	0.000	0.000	0.000	0.000	0.000	0.000	0.236	0.000
TRINITY_DN108567_c0_g2	0.000	0.000	0.000	0.194	0.000	0.000	1.912	0.000	0.484	0.000
TRINITY_DN108567_c0_g3	0.000	0.000	0.000	0.000	0.000	0.000	0.000	0.000	0.215	0.000
TRINITY_DN108567_c1_g1	0.000	0.000	0.000	0.000	0.000	0.000	0.000	0.000	0.000	0.000
TRINITY_DN108567_c1_g2	0.000	2.887	0.000	0.000	1.774	0.000	0.000	0.000	0.000	0.000
TRINITY_DN108567_c1_g3	0.000	0.000	0.879	0.000	0.303	0.000	0.000	0.000	0.179	0.000
TRINITY_DN108567_c2_g1	0.000	1.474	0.000	0.000	0.815	0.000	0.000	2.021	0.000	0.000
TRINITY_DN108567_c4_g1	0.000	0.768	0.000	0.000	0.000	0.000	0.000	0.000	0.000	0.000
TRINITY_DN108567_c5_g1	0.000	0.000	0.000	0.000	0.000	0.000	0.000	0.000	0.191	11.981
TRINITY_DN1085683_c0_g1	0.000	0.000	1.062	0.000	0.000	0.000	0.000	0.000	0.000	0.000
TRINITY_DN1085684_c0_g1	0.000	0.000	0.758	1.619	0.000	0.000	0.000	0.000	0.000	0.000
TRINITY_DN1085686_c0_g1	0.000	0.000	0.000	0.417	0.000	0.589	0.000	0.000	0.126	0.000
TRINITY_DN1085688_c0_g1	0.000	0.544	0.000	0.193	0.197	0.000	0.000	0.000	0.116	0.000
TRINITY_DN108568_c1_g1	0.000	0.000	0.000	0.000	0.000	0.000	0.000	0.000	0.000	0.000
TRINITY_DN1085690_c0_g1	0.000	0.000	0.000	0.000	0.000	0.000	0.000	0.000	0.000	0.000
TRINITY_DN1085691_c0_g1	0.000	0.000	0.000	0.000	0.000	0.000	0.000	0.000	0.451	0.000
TRINITY_DN1085692_c0_g1	0.000	0.000	0.000	0.986	0.000	0.000	0.000	0.000	0.000	0.000
TRINITY_DN1085697_c0_g1	0.000	0.000	0.000	0.000	0.000	0.000	0.000	0.000	0.000	0.000
TRINITY_DN108569_c1_g1	0.000	0.000	1.616	0.000	0.000	0.000	0.000	0.000	0.000	0.000
TRINITY_DN10856_c0_g1	0.000	1.196	0.228	0.082	0.169	0.133	0.000	0.210	0.396	0.000
TRINITY_DN10856_c0_g2	0.969	0.472	0.088	0.228	0.698	0.123	1.075	0.130	0.003	0.904
TRINITY_DN10856_c1_g1	0.000	0.365	0.473	1.029	0.223	0.478	0.000	0.000	0.000	0.000
TRINITY_DN10856_c4_g1	0.000	0.000	0.000	0.000	0.000	0.000	0.000	0.000	0.000	0.000
TRINITY_DN1085700_c0_g1	0.000	0.000	2.083	0.000	0.000	0.000	0.000	0.000	0.169	0.000
TRINITY_DN1085702_c0_g1	0.000	0.000	0.000	0.000	0.000	0.000	0.000	0.000	0.292	0.000
TRINITY_DN1085703_c0_g1	0.000	0.000	0.545	0.000	0.000	0.000	0.000	0.000	0.000	2.990
TRINITY_DN1085704_c0_g1	0.000	0.000	0.000	0.000	0.000	0.000	0.000	0.000	0.000	0.000
TRINITY_DN1085706_c0_g1	0.000	2.199	0.000	0.000	0.453	0.000	0.000	0.000	0.233	0.000
TRINITY_DN1085707_c0_g1	0.000	0.000	0.835	0.000	0.000	0.000	0.000	1.695	0.000	0.000
TRINITY_DN1085708_c0_g1	0.000	0.000	0.000	0.360	0.539	0.000	0.000	0.502	0.336	0.000
TRINITY_DN1085709_c0_g1	0.000	0.000	0.000	0.000	0.000	0.000	0.000	0.000	0.000	0.000
TRINITY_DN108570_c0_g2	0.000	0.000	0.000	0.741	0.000	0.000	0.000	0.000	0.000	0.000
TRINITY_DN108570_c0_g3	0.000	0.000	1.465	0.788	3.699	0.000	0.000	2.397	0.763	0.000
TRINITY_DN108570_c0_g4	0.000	0.000	0.868	0.000	0.321	0.000	0.000	0.595	0.095	0.000
TRINITY_DN108570_c0_g5	0.000	0.000	0.000	0.000	0.000	0.000	0.000	0.000	0.000	0.000
TRINITY_DN108570_c0_g7	0.000	2.984	2.102	2.215	2.087	1.474	2.187	0.355	0.879	1.819
TRINITY_DN108570_c0_g8	0.000	0.000	0.000	0.000	0.000	0.000	0.000	0.000	0.000	0.000
TRINITY_DN108570_c1_g1	0.000	0.000	0.000	0.000	0.000	0.000	0.000	0.000	1.073	0.000
TRINITY_DN1085711_c0_g1	0.000	0.000	0.445	0.000	0.108	0.000	0.000	0.000	0.000	0.000
TRINITY_DN1085712_c0_g1	0.000	0.479	0.000	0.680	0.173	0.000	0.839	0.000	0.102	0.000
TRINITY_DN1085716_c0_g1	0.000	0.000	1.005	0.000	0.000	0.000	0.000	0.000	0.000	0.000
TRINITY_DN1085718_c0_g1	0.000	0.000	1.710	0.293	0.000	0.000	0.000	0.000	0.000	0.000
TRINITY_DN1085719_c0_g1	0.000	0.000	0.000	0.000	0.000	1.058	0.000	0.000	0.000	0.000
TRINITY_DN108571_c0_g1	0.000	0.000	0.000	0.000	0.000	0.000	0.000	0.000	0.000	0.000
TRINITY_DN108571_c1_g1	0.000	0.000	0.000	0.480	0.000	0.000	0.000	0.000	0.587	0.000
TRINITY_DN108571_c2_g1	0.000	0.000	0.000	0.000	0.000	0.000	0.000	0.000	0.000	0.000
TRINITY_DN1085722_c0_g1	0.000	0.000	0.000	0.000	0.000	0.000	0.000	0.000	0.000	0.000
TRINITY_DN1085724_c0_g1	0.000	0.000	0.000	0.000	0.251	0.000	0.000	0.000	0.148	0.000
TRINITY_DN1085728_c0_g1	0.000	0.000	0.000	0.000	0.000	0.000	0.000	0.000	0.000	0.000
TRINITY_DN1085729_c0_g1	0.000	0.000	0.000	0.000	0.000	0.000	0.000	0.000	0.847	14.135
TRINITY_DN108572_c0_g2	0.000	0.000	0.000	0.743	0.000	0.000	1.223	0.928	0.000	0.000
TRINITY_DN108572_c0_g3	0.000	0.708	0.000	0.000	0.512	0.000	0.000	0.000	0.000	0.000
TRINITY_DN108572_c1_g1	0.000	1.789	1.472	0.592	1.744	1.051	0.863	0.381	0.804	1.519
TRINITY_DN108572_c1_g2	0.000	0.000	0.477	0.257	0.420	1.460	0.000	0.000	0.000	0.000
TRINITY_DN108572_c5_g1	0.000	0.000	0.000	0.000	0.350	0.000	0.000	0.000	0.206	0.000
TRINITY_DN1085730_c0_g1	0.000	0.000	0.000	0.000	0.328	0.000	0.000	1.201	0.386	0.000
TRINITY_DN1085732_c0_g1	0.000	0.000	0.000	0.000	0.000	0.000	0.000	0.000	0.000	0.000
TRINITY_DN1085733_c0_g1	0.000	0.000	0.000	0.000	0.000	0.000	0.000	0.000	0.384	0.000
TRINITY_DN1085734_c0_g1	0.000	0.000	0.000	0.000	0.000	0.000	0.000	0.000	0.000	0.000
TRINITY_DN1085736_c0_g1	0.000	0.000	1.198	0.000	0.000	0.000	0.000	0.000	0.000	0.000
TRINITY_DN1085739_c0_g1	0.000	1.217	3.181	0.000	0.441	0.000	2.099	0.000	0.000	0.000
TRINITY_DN108573_c0_g1	0.000	0.000	0.000	0.000	0.000	0.000	0.000	0.000	0.000	0.000
TRINITY_DN108573_c2_g1	0.000	0.000	0.000	0.000	0.000	0.000	0.000	0.000	0.000	0.000
TRINITY_DN108573_c3_g1	0.000	0.569	0.894	0.388	0.669	1.036	0.429	0.455	0.446	0.604
TRINITY_DN1085740_c0_g1	0.000	0.000	0.185	0.505	0.413	0.000	0.997	0.000	0.000	0.000
TRINITY_DN1085743_c0_g1	0.000	0.000	0.000	0.000	0.324	0.000	0.000	1.185	0.000	0.000
TRINITY_DN1085744_c0_g1	0.000	0.313	0.611	0.111	0.114	0.000	0.550	0.000	0.270	0.000
TRINITY_DN1085746_c0_g1	0.000	0.000	0.000	0.000	0.000	0.000	0.000	0.000	0.000	0.000
TRINITY_DN1085748_c0_g1	0.000	0.000	0.000	0.000	0.000	0.000	0.000	0.000	0.000	0.000
TRINITY_DN1085749_c0_g1	0.000	0.000	0.000	0.000	0.000	0.000	0.000	0.000	0.000	0.000
TRINITY_DN108574_c0_g2	0.000	0.000	0.000	0.000	0.000	0.000	0.000	0.000	0.000	0.000
TRINITY_DN108574_c0_g3	0.000	0.000	0.000	0.000	0.000	0.000	0.000	0.000	0.000	0.000
TRINITY_DN108574_c1_g1	0.000	0.000	0.000	1.459	0.000	0.000	3.586	0.000	0.895	0.000
TRINITY_DN108574_c2_g1	0.000	0.000	0.000	0.000	0.000	0.000	0.000	0.000	0.000	0.000
TRINITY_DN108574_c3_g1	0.000	0.000	0.000	0.000	1.414	0.000	0.000	0.000	0.000	3.511
TRINITY_DN1085755_c0_g1	0.000	0.000	0.000	0.872	2.758	0.000	0.000	0.000	0.000	0.000
TRINITY_DN1085756_c0_g1	0.000	0.230	0.000	0.331	1.018	0.000	0.000	0.316	0.251	0.000
TRINITY_DN1085757_c0_g1	0.000	0.000	0.000	0.223	0.455	0.000	0.000	0.836	0.000	0.000
TRINITY_DN1085758_c0_g1	0.000	2.223	0.871	2.176	3.887	3.099	3.902	3.810	1.619	1.604
TRINITY_DN1085759_c0_g1	0.000	0.000	0.460	0.495	0.000	0.000	0.000	0.000	0.149	0.000
TRINITY_DN108575_c0_g2	17.864	0.000	1.427	3.401	0.808	5.812	0.000	0.000	0.595	0.000
TRINITY_DN108575_c0_g3	0.000	0.512	0.335	0.182	0.000	0.000	0.979	0.000	0.500	0.000
TRINITY_DN108575_c0_g4	0.000	0.000	0.000	0.000	0.000	0.000	0.000	0.000	0.000	0.000
TRINITY_DN108575_c0_g5	0.000	0.000	0.000	0.000	0.000	0.000	0.000	0.000	0.000	0.000
TRINITY_DN108575_c1_g1	0.000	0.000	0.000	0.000	0.000	0.000	2.389	0.000	0.000	0.000
TRINITY_DN108575_c1_g3	0.000	0.000	0.834	0.000	0.000	0.000	0.000	0.000	0.000	0.000
TRINITY_DN1085760_c0_g1	0.000	0.000	0.000	1.757	0.000	0.000	0.000	0.000	0.000	0.000
TRINITY_DN1085762_c0_g1	0.000	0.000	0.000	0.000	0.000	0.000	0.000	3.351	0.000	0.000
TRINITY_DN1085766_c0_g1	0.000	0.290	0.000	0.310	0.106	0.000	0.000	0.396	0.000	0.000
TRINITY_DN1085767_c0_g1	0.000	0.000	0.000	0.000	0.000	0.000	0.000	0.000	0.223	0.000
TRINITY_DN1085769_c0_g1	0.000	0.000	0.000	0.000	0.000	0.000	0.000	0.000	0.000	0.000
TRINITY_DN108576_c1_g1	0.000	0.000	0.000	0.000	0.894	2.444	0.000	0.000	0.000	0.000
TRINITY_DN108576_c4_g1	0.000	0.000	0.000	0.000	0.000	0.000	0.000	0.000	0.000	0.000
TRINITY_DN1085770_c0_g1	0.000	0.000	2.062	0.000	0.000	0.000	0.000	0.000	0.000	0.000
TRINITY_DN1085771_c0_g1	0.000	0.000	0.000	0.000	0.000	0.000	0.000	0.000	0.000	0.000
TRINITY_DN1085774_c1_g1	0.000	0.000	0.000	0.000	0.000	0.000	0.000	0.000	0.000	0.000
TRINITY_DN1085776_c0_g1	0.000	0.772	0.000	0.000	0.000	0.190	0.000	0.000	0.000	0.000
TRINITY_DN1085777_c0_g1	0.000	0.000	0.000	0.000	0.000	0.000	0.000	0.000	0.000	0.000
TRINITY_DN1085779_c0_g1	0.000	0.000	0.000	0.000	0.000	0.000	0.000	0.000	0.000	0.000
TRINITY_DN108577_c12_g1	0.000	0.000	0.000	0.000	0.000	0.000	0.000	0.000	0.000	0.000
TRINITY_DN108577_c1_g1	0.000	0.000	0.000	0.000	0.000	0.000	0.000	0.000	0.000	0.000
TRINITY_DN108577_c1_g2	3.919	0.000	3.661	1.952	1.514	2.539	0.891	0.000	0.961	0.000
TRINITY_DN108577_c1_g3	0.000	0.000	0.000	0.000	0.000	0.000	0.000	0.000	0.000	0.000
TRINITY_DN108577_c3_g1	0.000	0.000	0.000	0.000	0.000	0.000	4.427	0.000	0.000	0.000
TRINITY_DN108577_c4_g1	0.000	0.000	0.000	0.000	0.000	0.000	0.000	0.000	0.000	0.000
TRINITY_DN108577_c7_g1	0.000	3.144	0.000	0.368	0.000	0.000	0.000	0.000	0.331	0.000
TRINITY_DN108577_c9_g1	0.000	0.000	0.000	0.000	0.000	0.000	0.000	0.000	0.000	0.000
TRINITY_DN1085780_c0_g1	0.000	0.000	0.000	0.000	0.000	0.000	0.000	0.000	0.000	0.000
TRINITY_DN1085781_c0_g1	0.000	0.000	0.000	0.000	0.000	0.000	0.000	0.000	0.112	0.000
TRINITY_DN1085783_c0_g1	0.000	0.000	0.000	0.000	0.000	0.000	0.000	0.000	0.602	0.000
TRINITY_DN1085785_c0_g1	0.000	3.536	0.000	0.000	0.000	0.000	0.000	0.000	0.000	0.000
TRINITY_DN1085786_c0_g1	0.000	0.000	0.000	0.000	0.000	0.000	0.000	0.000	0.000	0.000
TRINITY_DN108578_c0_g1	0.000	0.000	1.932	0.000	0.355	0.000	0.000	0.000	0.000	0.000
TRINITY_DN108578_c0_g2	0.000	0.000	0.680	0.000	0.000	0.000	0.000	0.000	0.000	0.000
TRINITY_DN1085790_c0_g1	0.000	0.000	0.000	0.000	0.126	0.000	0.000	0.000	0.037	0.000
TRINITY_DN1085792_c0_g1	0.000	0.000	0.000	0.000	0.989	0.000	0.000	0.000	0.000	0.000
TRINITY_DN1085793_c0_g1	0.000	0.000	6.392	0.000	0.000	0.000	0.000	0.000	0.526	0.000
TRINITY_DN1085795_c0_g1	0.000	0.000	0.000	0.000	0.000	0.000	0.000	0.000	0.000	0.000
TRINITY_DN1085797_c0_g1	5.797	0.000	0.000	0.212	0.000	0.000	0.000	0.000	0.000	0.000
TRINITY_DN1085799_c0_g1	0.000	0.000	0.000	0.000	0.000	0.000	0.000	0.000	0.000	0.000
TRINITY_DN108579_c0_g1	0.000	0.000	0.000	0.151	0.000	0.000	0.000	0.000	0.118	0.525
TRINITY_DN10857_c0_g1	14.180	25.282	22.007	15.933	26.638	19.703	28.782	25.777	35.279	22.214
TRINITY_DN10857_c1_g1	2.204	0.727	1.948	0.694	1.894	1.094	0.735	1.933	1.365	2.571
TRINITY_DN10857_c1_g2	0.000	0.000	0.000	0.000	0.000	0.000	0.000	0.000	0.000	0.000
TRINITY_DN1085801_c0_g1	0.000	0.000	1.346	0.440	0.000	0.000	0.000	0.000	0.177	0.000
TRINITY_DN1085806_c0_g1	0.000	1.453	0.474	0.129	0.528	0.360	0.000	0.000	0.313	0.000
TRINITY_DN1085809_c0_g1	0.000	0.000	0.000	0.779	0.199	0.000	0.000	0.747	0.532	0.000
TRINITY_DN108580_c0_g1	0.000	0.000	0.000	0.289	0.296	0.000	0.000	0.000	0.000	0.000
TRINITY_DN108580_c0_g2	0.000	0.000	0.000	1.537	2.697	0.000	1.620	0.000	0.793	0.000
TRINITY_DN108580_c0_g3	0.000	0.000	0.000	0.182	0.466	0.000	0.000	0.000	0.387	0.000
TRINITY_DN108580_c0_g4	0.000	0.000	0.000	0.000	0.416	0.000	0.000	0.000	0.000	0.000
TRINITY_DN108580_c1_g1	0.000	0.134	0.865	1.000	0.294	0.000	0.470	0.000	0.291	0.000
TRINITY_DN108580_c2_g1	0.000	0.000	0.523	0.000	0.000	0.000	0.000	0.000	0.458	2.580
TRINITY_DN108580_c3_g1	0.000	0.000	0.000	0.000	0.000	0.000	0.000	0.000	0.000	0.000
TRINITY_DN108580_c4_g1	0.000	0.000	0.000	0.715	0.000	0.000	0.000	0.000	0.000	0.000
TRINITY_DN108580_c5_g1	0.000	0.000	0.724	0.000	0.000	0.000	0.000	0.000	0.000	0.000
TRINITY_DN108580_c6_g1	0.000	0.000	0.000	0.000	0.000	0.000	0.000	0.000	0.000	0.000
TRINITY_DN1085812_c0_g1	0.000	0.000	0.000	0.000	0.000	0.000	0.000	0.000	0.000	0.000
TRINITY_DN1085814_c0_g1	0.000	0.000	0.000	0.000	0.000	0.000	0.000	0.000	0.000	0.000
TRINITY_DN1085815_c0_g1	0.000	0.000	0.000	0.000	0.000	0.000	0.000	0.000	0.000	0.000
TRINITY_DN1085819_c0_g1	1.687	0.860	0.028	0.326	0.658	0.000	0.755	0.000	0.101	0.000
TRINITY_DN108581_c0_g1	0.000	0.000	0.752	0.000	0.000	2.298	0.000	0.000	0.245	0.000
TRINITY_DN108581_c11_g1	0.000	0.000	0.000	0.000	0.186	1.537	0.000	0.000	0.000	0.000
TRINITY_DN108581_c1_g1	0.000	0.000	0.000	0.000	0.000	0.000	0.000	0.000	0.000	0.000
TRINITY_DN108581_c1_g2	0.000	1.336	0.653	0.356	0.728	0.331	0.000	0.000	0.432	0.000
TRINITY_DN108581_c1_g3	0.000	0.313	0.000	0.290	0.228	0.000	0.000	0.000	0.135	0.000
TRINITY_DN108581_c2_g1	0.000	0.000	1.637	0.000	0.000	0.000	0.000	0.000	0.000	0.000
TRINITY_DN108581_c3_g1	4.429	2.859	0.850	3.577	3.585	0.000	3.495	2.756	1.454	0.000
TRINITY_DN108581_c3_g2	0.000	0.000	2.519	2.246	5.636	2.824	0.000	3.740	0.696	0.000
TRINITY_DN108581_c5_g1	0.000	0.000	0.000	0.000	0.737	0.000	0.000	0.000	1.407	0.000
TRINITY_DN108581_c6_g1	0.000	0.000	0.859	1.372	0.000	0.000	0.000	0.000	0.000	0.000
TRINITY_DN108581_c7_g1	0.000	0.000	0.000	0.000	0.000	0.000	0.000	0.000	0.000	0.000
TRINITY_DN108581_c9_g1	0.000	0.000	0.000	0.474	0.000	0.000	0.000	0.000	0.000	0.000
TRINITY_DN1085820_c0_g1	0.000	0.000	0.000	0.000	0.000	0.000	0.000	0.000	0.000	0.000
TRINITY_DN1085821_c0_g1	0.000	0.000	0.000	0.092	0.094	0.000	0.454	0.000	0.000	0.000
TRINITY_DN1085822_c0_g1	0.000	0.000	0.000	0.000	0.000	0.000	0.000	0.000	0.000	0.000
TRINITY_DN1085827_c0_g1	0.000	0.000	0.000	0.000	0.591	0.000	0.000	0.000	0.000	0.000
TRINITY_DN108582_c0_g1	0.000	0.000	0.000	0.000	0.000	0.000	0.000	0.000	0.000	0.000
TRINITY_DN108582_c1_g1	0.000	1.111	0.727	0.787	2.411	0.000	2.912	0.000	0.592	0.000
TRINITY_DN108582_c2_g1	0.000	0.000	0.000	0.000	0.000	0.000	0.000	0.000	0.000	6.759
TRINITY_DN108582_c3_g1	0.000	0.000	0.000	1.373	0.000	0.000	0.000	0.000	0.000	0.000
TRINITY_DN108582_c3_g2	0.000	0.000	0.000	0.000	0.000	0.000	0.000	0.000	0.000	0.000
TRINITY_DN1085830_c0_g1	0.000	0.000	0.000	0.000	0.000	1.004	0.000	0.000	0.000	0.000
TRINITY_DN1085832_c0_g1	0.000	0.000	0.000	0.000	0.000	0.000	0.000	0.000	0.000	0.000
TRINITY_DN1085833_c0_g1	0.000	0.000	0.000	0.000	0.000	1.688	0.000	0.000	0.000	0.000
TRINITY_DN1085834_c0_g1	0.000	0.000	0.000	0.000	0.000	0.000	0.000	0.000	0.000	0.000
TRINITY_DN1085837_c0_g1	0.000	0.000	1.679	0.896	0.933	1.290	0.000	1.706	0.822	0.000
TRINITY_DN1085839_c0_g1	0.000	1.029	0.000	0.000	0.000	0.000	0.000	0.000	0.000	0.000
TRINITY_DN108583_c0_g1	1.453	0.368	0.120	0.432	0.173	0.211	0.000	0.000	0.364	0.000
TRINITY_DN108583_c0_g2	0.000	0.000	0.000	0.000	0.595	0.324	0.000	0.000	0.000	0.000
TRINITY_DN108583_c1_g1	0.000	0.000	0.865	0.388	0.441	1.082	0.948	0.590	0.308	0.000
TRINITY_DN1085841_c0_g1	0.000	1.069	0.697	0.127	0.000	0.353	0.626	0.000	0.537	1.292
TRINITY_DN1085844_c0_g1	0.000	0.000	0.000	0.000	0.000	0.000	0.000	0.000	0.000	0.000
TRINITY_DN1085846_c0_g1	0.000	2.279	0.000	0.000	0.000	0.000	0.000	0.000	0.000	0.000
TRINITY_DN1085847_c0_g1	0.000	0.000	0.000	0.000	0.000	0.000	0.000	0.000	0.000	0.000
TRINITY_DN1085854_c0_g1	0.000	0.000	0.000	0.000	0.431	0.000	0.000	0.000	0.000	0.000
TRINITY_DN1085856_c0_g1	0.000	0.967	0.635	0.340	0.350	0.000	0.000	1.278	0.206	0.000
TRINITY_DN1085857_c0_g1	0.000	0.000	0.000	0.000	0.000	0.000	0.458	0.000	0.201	0.000
TRINITY_DN1085859_c0_g1	0.000	0.000	0.000	0.000	0.000	0.000	0.000	0.000	0.000	0.000
TRINITY_DN108585_c0_g1	0.000	0.000	2.977	0.530	0.554	0.000	2.618	4.057	0.973	5.434
TRINITY_DN108585_c1_g1	0.000	0.000	0.000	1.450	0.000	0.000	3.551	0.000	0.539	0.000
TRINITY_DN1085861_c0_g1	0.000	0.000	0.000	0.000	0.000	0.000	0.000	0.000	0.000	0.000
TRINITY_DN1085862_c0_g1	0.000	0.000	4.647	0.000	3.446	4.866	1.669	0.000	0.771	0.000
TRINITY_DN1085863_c0_g1	0.000	0.000	0.000	0.000	0.544	0.000	0.000	0.000	0.000	0.000
TRINITY_DN1085864_c0_g1	0.000	0.464	0.000	0.165	0.335	0.000	0.000	0.000	0.000	0.000
TRINITY_DN1085865_c0_g1	0.000	0.768	0.000	0.000	0.000	0.000	0.000	0.000	0.000	0.000
TRINITY_DN1085869_c1_g1	0.000	0.000	0.000	0.000	0.760	1.970	0.000	3.712	0.000	0.000
TRINITY_DN108586_c0_g1	0.000	0.000	0.000	0.000	0.433	0.000	0.000	0.000	0.254	0.000
TRINITY_DN108586_c0_g2	0.000	0.000	0.000	0.142	0.579	0.000	0.000	0.000	0.173	0.000
TRINITY_DN108586_c1_g1	4.310	0.000	0.000	0.397	0.000	0.560	0.000	0.000	0.000	2.015
TRINITY_DN108586_c2_g1	0.000	0.000	0.000	0.000	0.000	0.000	0.000	0.000	0.000	0.000
TRINITY_DN108586_c4_g1	0.000	0.000	0.000	0.000	0.760	0.000	0.000	0.000	1.332	0.000
TRINITY_DN1085871_c0_g1	0.000	0.000	0.000	0.000	0.000	0.000	0.000	0.000	0.455	0.000
TRINITY_DN1085872_c0_g1	0.000	0.000	0.000	0.000	0.000	0.000	0.000	0.000	0.000	0.000
TRINITY_DN1085873_c0_g1	0.000	0.000	0.157	0.043	0.177	0.119	0.000	0.000	0.000	0.000
TRINITY_DN1085874_c0_g1	0.000	0.000	0.000	0.000	0.000	0.000	0.000	0.000	0.000	0.000
TRINITY_DN1085876_c0_g1	0.000	0.000	0.000	0.000	0.000	0.000	0.000	0.000	0.240	8.079
TRINITY_DN1085877_c0_g1	0.000	0.000	0.000	0.000	0.000	0.000	0.000	0.000	0.000	0.000
TRINITY_DN108587_c0_g1	0.000	0.000	1.006	0.000	0.000	0.000	0.677	0.000	0.083	0.000
TRINITY_DN108587_c0_g2	2.035	0.000	0.338	0.093	0.095	0.000	0.457	0.000	0.113	0.000
TRINITY_DN1085881_c0_g1	0.000	0.000	0.000	0.000	0.000	0.000	0.000	0.000	0.158	0.000
TRINITY_DN1085882_c0_g1	0.000	0.000	0.710	0.378	0.000	0.000	0.000	0.000	1.379	0.000
TRINITY_DN1085887_c0_g1	0.000	0.000	0.000	0.000	0.000	0.000	0.000	0.000	0.000	0.000
TRINITY_DN1085888_c0_g1	0.000	0.000	0.000	0.105	0.108	0.000	0.000	0.000	0.000	0.000
TRINITY_DN1085889_c0_g1	0.000	0.000	0.000	0.000	0.000	0.000	0.000	0.000	0.000	0.000
TRINITY_DN108588_c0_g1	0.000	0.000	0.000	0.102	0.189	0.768	0.455	0.355	0.568	0.000
TRINITY_DN108588_c0_g2	0.000	0.000	3.645	0.000	0.000	0.000	0.000	3.718	0.000	0.000
TRINITY_DN108588_c1_g1	0.000	0.000	1.171	0.607	1.045	0.000	0.631	0.000	0.000	0.000
TRINITY_DN108588_c2_g1	0.000	0.915	0.000	0.203	0.000	0.912	0.000	0.000	0.196	0.000
TRINITY_DN1085894_c0_g1	0.000	0.000	0.000	0.000	0.000	0.000	0.000	0.000	0.000	0.000
TRINITY_DN1085896_c0_g1	0.000	0.000	0.000	0.000	0.000	0.000	0.000	0.000	0.000	0.000
TRINITY_DN1085897_c0_g1	0.000	0.000	1.373	0.000	0.000	0.000	0.000	0.000	0.666	0.000
TRINITY_DN108589_c0_g1	0.000	0.000	0.000	0.000	0.000	0.000	0.000	0.000	0.000	0.000
TRINITY_DN108589_c0_g2	0.000	0.000	0.000	0.000	0.000	4.811	1.196	0.000	0.758	0.000
TRINITY_DN108589_c11_g1	0.000	0.000	0.000	0.000	0.000	0.000	0.000	0.000	0.000	0.000
TRINITY_DN108589_c2_g1	0.000	0.000	0.000	0.000	0.000	3.099	0.000	0.000	0.000	0.000
TRINITY_DN108589_c4_g1	0.000	3.106	0.000	0.000	1.693	0.000	0.000	0.000	0.000	0.000
TRINITY_DN108589_c9_g1	0.000	0.000	0.000	1.876	0.000	0.000	0.000	0.000	1.733	0.000
TRINITY_DN10858_c0_g1	0.000	0.000	2.589	4.184	0.730	1.998	0.000	0.000	0.000	0.000
TRINITY_DN10858_c0_g2	16.140	1.039	2.050	2.186	5.275	3.143	1.799	5.504	3.533	3.741
TRINITY_DN10858_c0_g3	0.000	0.000	0.000	0.000	0.000	0.000	0.000	0.000	0.946	0.000
TRINITY_DN10858_c12_g1	0.000	0.000	0.128	0.235	0.470	0.181	0.323	0.254	0.262	0.000
TRINITY_DN10858_c13_g1	0.000	0.000	0.000	0.000	0.000	0.000	0.000	0.000	0.000	0.000
TRINITY_DN10858_c17_g1	0.000	0.000	0.000	0.000	0.000	0.000	0.000	0.000	0.000	3.884
TRINITY_DN10858_c1_g1	0.000	0.000	0.000	0.000	0.000	0.000	0.000	0.000	0.000	0.000
TRINITY_DN10858_c1_g2	0.000	0.000	0.000	0.000	0.000	0.000	0.000	0.000	0.000	0.000
TRINITY_DN10858_c2_g1	0.000	0.000	0.000	0.000	0.000	2.705	0.000	0.000	0.000	0.000
TRINITY_DN10858_c2_g2	0.000	0.000	2.328	0.127	0.260	1.063	0.627	0.483	0.384	0.000
TRINITY_DN10858_c3_g3	0.000	2.510	2.055	0.000	0.000	0.000	0.000	0.000	0.356	0.000
TRINITY_DN10858_c4_g1	0.000	2.828	0.001	1.535	3.356	1.715	0.003	0.002	1.852	0.001
TRINITY_DN10858_c4_g2	0.000	0.000	0.792	0.000	0.000	0.000	1.881	1.907	0.678	2.256
TRINITY_DN10858_c7_g1	0.000	0.000	1.322	0.000	0.530	0.000	0.000	0.000	0.000	0.000
TRINITY_DN10858_c7_g2	0.000	2.079	9.435	5.799	9.876	6.246	15.461	2.800	4.866	0.000
TRINITY_DN10858_c8_g1	0.000	2.292	0.000	0.801	0.993	0.000	0.000	3.097	0.598	0.000
TRINITY_DN10858_c9_g1	0.000	0.000	0.000	0.000	0.000	0.000	0.000	0.000	0.000	0.000
TRINITY_DN1085900_c0_g1	0.000	0.000	0.000	0.506	0.000	0.000	0.000	0.000	0.000	0.000
TRINITY_DN1085901_c0_g1	4.527	2.357	3.474	1.878	3.837	3.535	3.090	2.351	1.507	2.119
TRINITY_DN1085905_c0_g1	0.000	0.000	0.000	0.000	0.000	0.000	0.000	0.000	0.000	0.000
TRINITY_DN1085908_c0_g1	0.000	0.000	0.000	0.000	0.000	0.000	0.000	0.000	0.000	0.000
TRINITY_DN108590_c0_g1	0.000	0.569	0.373	0.367	0.000	1.138	0.000	0.000	0.000	0.000
TRINITY_DN108590_c1_g1	0.000	0.000	0.000	0.000	0.911	0.000	0.000	0.000	0.000	0.000
TRINITY_DN108590_c3_g1	0.000	0.000	0.000	0.000	0.000	0.000	0.000	0.000	0.000	0.000
TRINITY_DN108590_c7_g1	0.000	0.000	0.000	0.000	0.000	0.000	0.000	0.000	0.000	0.000
TRINITY_DN1085910_c0_g1	1.917	0.000	0.477	0.000	0.178	0.000	0.000	0.335	0.063	0.000
TRINITY_DN1085911_c0_g1	0.000	1.175	2.693	0.416	0.000	0.000	1.027	0.000	0.162	0.000
TRINITY_DN1085912_c0_g1	0.000	0.000	0.273	0.000	0.000	0.417	0.000	0.000	0.090	0.000
TRINITY_DN1085913_c0_g1	0.000	0.000	0.000	0.000	0.000	0.000	0.000	0.000	0.000	0.000
TRINITY_DN1085915_c0_g1	0.000	0.000	0.921	0.000	0.680	0.000	0.000	0.000	0.201	0.000
TRINITY_DN1085916_c0_g1	0.000	0.000	0.000	0.000	0.000	0.000	0.000	0.000	0.000	0.000
TRINITY_DN1085918_c0_g1	0.000	0.000	0.000	0.000	0.000	1.014	0.000	0.000	0.000	0.000
TRINITY_DN1085919_c0_g1	0.000	0.000	0.000	0.483	0.000	0.000	4.777	0.000	0.000	0.000
TRINITY_DN108591_c0_g1	0.000	0.000	0.000	0.000	1.910	0.000	0.000	3.538	1.114	0.000
TRINITY_DN108591_c1_g1	0.000	0.000	0.000	0.697	0.000	0.000	0.000	0.000	0.427	0.000
TRINITY_DN1085921_c0_g1	0.000	0.000	0.000	0.330	0.000	0.387	0.000	0.000	0.000	0.000
TRINITY_DN1085922_c0_g1	0.000	0.000	0.000	0.191	1.560	0.000	0.000	0.000	0.230	1.938
TRINITY_DN1085923_c0_g1	0.000	0.000	0.000	0.000	0.000	0.000	0.000	0.000	0.000	0.000
TRINITY_DN1085925_c0_g1	0.000	0.000	0.000	0.000	0.000	0.000	0.000	0.000	0.000	0.000
TRINITY_DN1085927_c0_g1	0.000	0.000	0.000	0.096	0.000	0.000	0.000	0.000	0.185	0.000
TRINITY_DN1085929_c0_g1	0.000	0.000	0.000	2.992	0.000	0.000	0.000	0.000	0.000	0.000
TRINITY_DN108592_c0_g1	0.000	0.000	0.000	0.000	0.000	0.000	0.000	0.000	0.084	0.000
TRINITY_DN108592_c0_g2	0.000	0.000	0.000	0.000	0.000	0.000	0.000	0.000	0.000	0.000
TRINITY_DN108592_c2_g1	0.000	0.000	0.000	0.000	0.000	0.000	0.000	0.000	0.000	0.000
TRINITY_DN1085930_c0_g1	0.000	0.000	0.000	0.000	0.000	0.000	1.147	0.000	0.000	0.000
TRINITY_DN1085934_c0_g1	0.000	0.000	0.000	0.000	0.000	0.000	0.000	0.000	0.000	0.000
TRINITY_DN1085936_c0_g1	0.000	0.000	0.000	0.400	0.000	0.000	0.000	0.000	0.000	0.000
TRINITY_DN1085937_c0_g1	0.000	0.000	0.000	0.000	0.000	0.000	0.000	0.000	0.000	0.000
TRINITY_DN1085939_c0_g1	0.000	0.000	0.000	0.000	0.000	0.000	0.000	0.000	0.000	0.000
TRINITY_DN108593_c0_g1	0.000	0.393	0.768	1.227	0.143	0.000	0.000	0.000	0.166	0.000
TRINITY_DN108593_c1_g1	0.000	0.000	0.874	0.000	0.488	0.000	0.000	0.000	0.217	0.000
TRINITY_DN1085942_c0_g1	0.000	0.000	3.196	0.000	0.000	0.000	0.000	0.000	0.000	0.000
TRINITY_DN1085943_c0_g1	0.000	0.000	0.000	0.857	0.000	0.000	0.000	0.000	2.631	0.000
TRINITY_DN1085944_c0_g1	0.000	4.808	0.000	0.000	0.000	0.000	0.000	3.041	0.000	0.000
TRINITY_DN1085948_c0_g1	0.000	1.310	0.000	0.000	0.000	0.000	0.000	0.000	0.278	0.000
TRINITY_DN1085949_c0_g1	0.000	0.000	0.000	0.000	0.000	0.000	0.000	0.000	0.451	0.000
TRINITY_DN108594_c0_g1	0.000	0.000	0.000	0.000	0.000	0.000	0.000	0.574	0.000	0.000
TRINITY_DN108594_c1_g1	0.000	0.000	4.143	0.000	0.000	0.000	3.643	0.000	0.454	0.000
TRINITY_DN1085953_c0_g1	0.000	0.868	0.646	0.000	0.000	0.000	0.000	0.449	0.000	0.000
TRINITY_DN1085955_c0_g1	0.000	0.000	0.000	0.000	0.000	0.000	2.241	0.000	0.593	0.000
TRINITY_DN1085958_c0_g1	0.000	0.000	0.000	0.843	0.000	0.000	0.000	0.000	0.000	0.000
TRINITY_DN1085959_c0_g1	0.000	0.000	0.000	1.617	0.000	0.000	0.000	0.000	0.000	0.000
TRINITY_DN108595_c1_g1	0.000	0.000	0.000	0.000	0.000	0.000	0.000	0.000	0.000	0.000
TRINITY_DN1085960_c0_g1	0.000	0.000	0.000	1.224	0.000	0.000	0.000	0.000	0.000	0.000
TRINITY_DN1085966_c0_g1	0.000	0.000	0.000	0.335	0.690	0.000	0.000	0.000	0.609	3.434
TRINITY_DN1085970_c0_g1	0.054	1.340	0.000	0.000	0.000	0.000	0.000	0.000	0.000	0.000
TRINITY_DN1085972_c0_g1	0.000	1.427	0.000	0.000	0.338	0.000	2.491	0.000	0.304	0.000
TRINITY_DN1085973_c0_g1	0.000	0.000	0.000	0.404	0.000	0.000	1.526	0.000	0.000	0.000
TRINITY_DN1085974_c0_g1	0.000	0.000	0.000	0.000	0.000	0.000	0.000	0.000	0.000	0.000
TRINITY_DN1085979_c0_g1	0.000	0.000	0.000	0.264	0.000	0.000	0.000	0.000	0.000	0.000
TRINITY_DN108597_c0_g2	0.000	0.000	0.941	0.647	1.614	0.942	0.557	0.490	0.455	0.000
TRINITY_DN108597_c0_g3	0.000	0.000	0.000	0.000	0.000	0.000	2.142	0.000	1.323	0.000
TRINITY_DN108597_c0_g4	0.000	0.000	0.000	0.000	0.000	0.000	0.000	0.000	0.000	0.000
TRINITY_DN108597_c0_g5	0.000	0.000	0.000	0.000	0.000	0.000	0.000	0.000	0.000	0.000
TRINITY_DN108597_c0_g6	0.000	0.000	1.363	0.185	0.000	0.000	0.911	0.000	0.445	0.000
TRINITY_DN108597_c0_g7	0.000	0.000	0.000	0.000	0.000	0.000	0.000	0.000	0.000	0.000
TRINITY_DN108597_c0_g8	0.000	1.937	0.000	0.000	0.000	0.000	0.000	0.000	0.414	0.000
TRINITY_DN108597_c2_g1	0.000	0.000	0.000	0.891	0.000	0.000	0.000	0.000	0.538	0.000
TRINITY_DN1085980_c0_g1	0.000	0.000	0.000	0.000	0.000	0.000	0.000	0.000	0.000	0.000
TRINITY_DN1085981_c0_g1	0.000	0.000	0.000	0.000	0.000	0.000	0.000	0.000	0.000	0.000
TRINITY_DN1085982_c0_g1	0.000	0.000	0.000	0.000	0.000	0.000	0.000	0.000	0.847	0.000
TRINITY_DN1085985_c0_g1	0.000	1.398	0.304	0.000	0.000	0.000	0.000	0.000	0.000	0.000
TRINITY_DN1085986_c0_g1	0.000	0.000	9.759	0.000	0.000	4.297	0.000	0.000	0.000	0.000
TRINITY_DN1085991_c0_g1	0.000	0.000	0.000	0.000	0.397	0.000	0.000	0.000	0.000	0.000
TRINITY_DN1085992_c0_g1	0.000	0.000	0.000	0.000	0.000	0.000	0.000	0.000	0.000	0.000
TRINITY_DN1085993_c0_g1	0.000	0.000	0.000	0.307	0.000	2.634	0.000	1.155	0.000	0.000
TRINITY_DN1085994_c0_g1	0.000	0.000	0.000	0.000	0.000	0.000	0.000	0.000	0.000	0.000
TRINITY_DN1085996_c0_g1	0.000	0.000	0.000	0.130	0.266	0.727	0.000	0.000	0.158	0.000
TRINITY_DN1085997_c0_g1	0.000	0.000	0.000	0.000	0.000	0.000	0.000	0.000	0.000	0.000
TRINITY_DN1085998_c0_g1	3.362	0.000	0.000	0.000	0.158	0.000	0.000	0.585	0.000	0.000
TRINITY_DN1085999_c0_g1	0.000	0.000	0.000	0.000	0.610	0.000	0.000	0.000	0.271	0.000
TRINITY_DN108599_c0_g3	0.000	0.000	1.584	0.000	0.000	0.000	0.000	5.199	0.525	0.000
TRINITY_DN10859_c0_g1	1.586	1.611	1.569	0.502	1.398	0.993	1.063	0.555	1.050	0.740
TRINITY_DN10859_c12_g1	0.000	0.000	0.000	0.000	0.000	0.000	0.000	0.000	0.058	0.000
TRINITY_DN10859_c13_g1	0.000	0.000	0.000	0.000	0.000	0.000	0.000	0.000	0.000	0.000
TRINITY_DN10859_c1_g1	0.000	0.000	0.000	0.000	0.000	0.000	0.000	0.000	0.000	0.000
TRINITY_DN10859_c3_g1	0.000	0.000	0.000	0.000	0.000	0.000	0.000	0.000	0.000	0.000
TRINITY_DN10859_c4_g1	0.000	0.000	0.626	0.680	0.173	0.000	0.000	0.000	0.000	0.000
TRINITY_DN10859_c6_g1	0.000	0.000	0.000	0.000	0.000	0.000	0.000	0.000	0.000	0.000
TRINITY_DN10859_c9_g1	0.000	1.414	0.000	0.000	0.000	0.000	4.869	0.000	0.000	0.000
TRINITY_DN1085_c0_g1	3.138	2.809	5.957	4.047	5.184	1.554	0.000	4.310	1.997	0.000
TRINITY_DN1085_c1_g1	0.000	0.000	0.000	0.000	1.029	0.000	0.000	0.000	0.408	0.000
TRINITY_DN1086000_c0_g1	0.000	0.000	0.000	0.000	0.000	0.000	0.000	0.000	0.332	0.000
TRINITY_DN1086005_c0_g1	0.000	0.000	0.000	0.000	0.357	0.000	0.000	0.000	0.000	1.777
TRINITY_DN1086007_c0_g1	0.000	0.000	0.000	0.000	0.172	0.000	0.000	0.000	0.000	0.000
TRINITY_DN108600_c1_g1	0.000	0.000	0.000	0.000	0.000	0.000	0.000	0.000	0.000	0.000
TRINITY_DN1086010_c0_g1	0.000	0.000	0.000	0.125	0.000	0.000	0.000	0.000	0.000	0.000
TRINITY_DN1086012_c0_g1	0.000	0.000	0.000	0.000	0.313	0.000	0.000	0.000	0.305	0.000
TRINITY_DN1086015_c0_g1	0.000	0.254	0.330	0.000	0.093	0.251	0.000	0.000	0.110	0.000
TRINITY_DN1086017_c0_g1	2.353	0.000	0.785	0.000	0.329	0.597	0.000	0.411	0.326	0.000
TRINITY_DN1086019_c0_g1	0.000	0.000	0.000	0.000	0.000	0.000	0.000	0.000	0.288	0.000
TRINITY_DN108601_c0_g1	0.000	0.000	0.000	0.118	0.284	0.000	0.000	0.000	0.096	0.000
TRINITY_DN108601_c1_g1	0.000	0.000	0.816	0.112	0.385	0.000	0.000	0.293	0.138	0.000
TRINITY_DN108601_c1_g2	0.000	0.223	0.000	0.000	0.000	0.656	0.196	0.000	0.000	0.412
TRINITY_DN108601_c1_g3	0.000	0.000	0.000	0.000	0.772	0.000	0.000	0.000	0.000	0.000
TRINITY_DN108601_c2_g1	0.000	0.000	0.000	0.000	0.000	0.000	0.000	0.000	0.000	0.000
TRINITY_DN108601_c3_g1	0.000	0.000	0.000	0.201	0.205	0.279	0.000	0.000	0.122	0.000
TRINITY_DN108601_c4_g1	0.000	0.000	0.000	0.000	0.000	0.000	0.000	0.000	0.000	0.000
TRINITY_DN1086020_c0_g1	10.289	0.000	0.000	0.915	0.000	0.000	0.000	0.000	0.000	0.000
TRINITY_DN1086021_c0_g1	0.000	0.000	0.000	0.000	0.000	0.000	0.000	0.000	0.000	0.000
TRINITY_DN1086022_c0_g1	0.000	0.000	0.000	0.000	0.000	0.000	0.000	0.000	0.000	0.000
TRINITY_DN1086024_c0_g1	0.000	0.000	0.000	0.000	0.626	0.000	0.000	2.295	0.000	0.000
TRINITY_DN1086025_c0_g1	0.000	0.646	0.000	0.000	0.000	0.000	0.000	0.439	0.348	1.174
TRINITY_DN1086026_c0_g1	0.000	1.223	7.197	0.000	0.000	2.459	0.000	0.000	0.000	0.000
TRINITY_DN1086027_c0_g1	0.000	0.000	0.000	0.000	0.000	0.000	0.000	0.000	0.000	0.000
TRINITY_DN1086028_c0_g1	0.000	0.000	0.000	0.262	0.268	0.000	0.000	0.000	0.631	0.000
TRINITY_DN1086029_c0_g1	0.000	0.000	0.000	0.000	0.000	0.000	0.000	0.000	0.000	0.000
TRINITY_DN108602_c2_g1	0.000	0.765	0.000	0.626	0.000	0.000	0.000	0.000	0.163	0.000
TRINITY_DN1086032_c0_g1	0.000	0.000	0.000	0.000	0.000	0.000	0.000	0.000	0.000	0.000
TRINITY_DN1086034_c0_g1	0.000	0.000	0.000	0.714	0.000	0.000	0.000	0.000	0.000	0.000
TRINITY_DN1086035_c0_g1	1.718	0.218	0.142	0.234	0.080	0.000	0.000	0.000	0.237	0.000
TRINITY_DN1086036_c0_g1	0.000	0.000	0.000	0.000	0.600	0.000	0.000	0.000	0.701	0.000
TRINITY_DN108603_c3_g1	0.000	0.000	0.000	0.000	0.000	0.000	0.000	0.000	0.390	0.000
TRINITY_DN1086041_c0_g1	0.000	0.000	0.000	0.209	0.213	0.000	0.000	0.000	0.000	0.000
TRINITY_DN1086045_c0_g1	0.000	0.000	3.404	0.000	0.000	0.000	0.000	0.000	0.000	0.000
TRINITY_DN1086046_c0_g1	0.000	0.000	0.000	0.000	0.000	0.000	0.000	0.000	0.000	0.000
TRINITY_DN1086047_c0_g1	0.000	0.000	0.000	0.000	1.288	0.000	0.000	0.000	0.000	0.000
TRINITY_DN1086049_c0_g1	0.000	0.000	0.000	0.000	3.026	0.000	2.389	0.000	0.000	0.000
TRINITY_DN108604_c3_g1	0.000	0.000	0.000	0.348	0.000	0.000	0.000	0.000	0.000	0.000
TRINITY_DN108604_c4_g1	0.000	0.000	0.000	0.000	0.334	0.000	0.000	0.000	0.000	0.000
TRINITY_DN108604_c5_g1	0.000	0.000	0.000	0.216	0.221	0.000	0.000	0.000	0.000	0.000
TRINITY_DN1086053_c0_g1	0.000	0.000	0.000	0.000	0.000	0.000	0.000	0.000	0.000	0.000
TRINITY_DN1086055_c0_g1	0.000	0.000	0.000	0.100	0.000	0.000	0.000	0.000	0.000	0.000
TRINITY_DN1086057_c0_g1	0.000	0.000	0.000	0.000	0.000	0.000	0.000	0.000	0.000	0.000
TRINITY_DN1086058_c0_g1	0.000	0.000	0.000	0.000	0.000	0.000	0.000	0.433	0.137	0.000
TRINITY_DN1086059_c0_g1	0.000	2.730	0.000	0.000	0.000	0.919	0.000	0.000	0.581	0.000
TRINITY_DN1086066_c0_g1	0.000	0.000	3.233	1.293	0.000	2.486	2.131	0.000	0.000	4.429
TRINITY_DN1086067_c0_g1	0.000	0.000	0.000	0.000	0.000	0.000	0.000	0.000	0.000	0.000
TRINITY_DN1086068_c0_g1	0.000	0.000	0.000	0.000	0.253	0.000	0.000	0.000	0.448	0.000
TRINITY_DN1086069_c0_g1	0.000	0.000	0.494	0.000	1.582	0.755	2.623	0.000	0.521	0.000
TRINITY_DN108606_c0_g1	0.000	3.106	1.530	0.823	2.279	0.000	2.705	3.089	1.950	0.000
TRINITY_DN108606_c0_g2	0.000	0.000	0.802	0.000	1.108	0.000	0.000	0.000	0.131	0.000
TRINITY_DN108606_c0_g3	0.000	0.000	0.000	0.108	0.000	0.000	0.000	0.000	0.160	0.000
TRINITY_DN108606_c1_g1	0.000	0.000	4.395	0.000	0.000	0.000	0.000	0.000	0.000	0.000
TRINITY_DN108606_c1_g2	0.000	0.000	0.000	0.000	0.000	0.000	0.000	0.000	0.000	0.000
TRINITY_DN108606_c3_g1	0.000	0.000	0.000	0.000	0.000	0.000	0.000	0.000	0.000	0.000
TRINITY_DN108606_c3_g2	0.000	0.000	0.000	0.000	0.000	0.000	0.000	0.000	0.000	0.000
TRINITY_DN108606_c4_g1	0.000	0.000	0.000	0.000	0.000	0.000	0.000	0.000	0.132	0.000
TRINITY_DN1086070_c0_g1	0.000	0.000	0.000	0.000	0.000	0.000	6.217	0.000	1.161	0.000
TRINITY_DN1086071_c0_g1	0.000	0.000	0.000	0.000	0.000	0.000	0.000	0.000	0.000	6.032
TRINITY_DN1086073_c0_g1	0.000	0.000	0.000	0.000	0.323	0.000	0.000	0.000	0.000	0.000
TRINITY_DN1086074_c0_g1	0.000	0.000	0.000	0.000	0.000	0.000	0.000	0.000	0.000	0.000
TRINITY_DN1086077_c0_g1	0.000	0.000	0.000	0.000	0.000	0.000	0.000	0.000	0.373	0.000
TRINITY_DN1086078_c0_g1	0.000	0.000	0.000	0.709	0.832	0.857	0.000	0.000	0.000	0.000
TRINITY_DN1086079_c0_g1	0.000	0.000	4.085	0.312	0.000	0.000	0.000	0.000	0.000	0.000
TRINITY_DN108607_c0_g1	0.000	2.388	0.000	0.000	0.000	0.000	0.000	0.000	0.169	0.000
TRINITY_DN108607_c2_g1	0.000	0.000	0.000	0.000	0.000	0.000	0.000	0.000	0.000	0.000
TRINITY_DN108607_c2_g2	0.000	0.000	0.000	0.000	0.000	0.000	0.986	0.000	0.240	0.000
TRINITY_DN108607_c3_g1	0.000	0.000	0.371	0.474	0.519	0.282	0.000	0.000	0.096	0.000
TRINITY_DN108607_c5_g1	0.000	0.000	0.000	0.000	0.000	0.000	0.000	0.000	0.000	0.000
TRINITY_DN108607_c6_g1	0.000	0.000	0.000	0.000	0.000	0.000	0.000	0.000	0.000	0.000
TRINITY_DN108607_c7_g1	0.000	0.000	0.000	0.000	0.000	0.000	0.000	0.000	0.000	0.000
TRINITY_DN108607_c8_g1	0.000	0.000	0.000	0.386	0.000	0.000	0.000	0.000	0.000	0.000
TRINITY_DN1086080_c0_g1	0.000	0.000	0.000	0.000	0.000	0.000	2.665	0.000	0.308	0.000
TRINITY_DN1086083_c0_g1	0.000	0.000	0.000	0.000	0.000	0.000	0.000	0.000	0.000	0.000
TRINITY_DN1086084_c0_g1	6.946	18.866	15.369	7.912	14.629	16.304	20.318	14.285	7.082	6.477
```
