## SupplementalFiles_AlvarezBuyllaetal for "Molecular physiology of pumiliotoxin sequestration in a poison frog": skin.kallisto.gene.TMM.EXPR.matrix (part 7 of 128)

```
TRINITY_DN1086085_c0_g1	0.000	0.000	0.000	0.000	0.000	4.394	0.000	0.000	0.000	0.000
TRINITY_DN1086086_c0_g1	0.000	0.000	0.338	0.000	0.000	0.000	0.000	0.000	0.000	0.000
TRINITY_DN1086087_c0_g1	0.000	0.000	0.000	0.000	0.000	0.000	0.000	0.000	0.000	0.000
TRINITY_DN1086089_c0_g1	0.000	0.000	0.000	0.430	0.000	0.000	0.000	0.000	0.000	0.000
TRINITY_DN108608_c1_g1	0.000	0.000	0.000	0.000	0.000	0.000	0.000	0.000	0.000	0.000
TRINITY_DN1086090_c0_g1	0.000	0.000	0.000	0.000	2.966	0.000	0.000	0.000	0.000	0.000
TRINITY_DN1086092_c0_g1	0.000	0.000	0.000	0.187	0.381	0.000	0.000	0.000	0.000	0.000
TRINITY_DN1086094_c0_g1	0.000	0.000	0.000	1.207	0.000	0.000	0.000	0.000	0.291	0.000
TRINITY_DN1086095_c0_g1	0.000	0.000	0.000	0.000	0.000	0.000	0.000	0.000	0.092	0.000
TRINITY_DN1086096_c0_g1	2.684	2.076	2.706	2.830	3.143	3.432	5.462	0.468	1.043	1.255
TRINITY_DN1086097_c0_g1	0.000	0.000	0.000	0.000	0.000	0.000	0.000	0.000	0.000	0.000
TRINITY_DN108609_c0_g1	0.000	4.803	0.000	0.000	1.012	0.000	0.000	0.000	0.014	0.000
TRINITY_DN108609_c0_g2	0.000	1.926	0.000	0.343	1.079	0.000	1.254	0.000	0.000	0.000
TRINITY_DN10860_c0_g1	0.000	0.000	6.377	0.012	1.075	0.014	0.027	0.319	1.722	0.000
TRINITY_DN1086100_c0_g1	0.000	0.000	0.000	0.000	0.000	0.000	0.000	0.000	0.000	0.000
TRINITY_DN1086101_c0_g1	0.000	0.000	0.000	0.000	0.302	0.000	0.000	0.000	0.178	0.000
TRINITY_DN1086103_c0_g1	0.000	1.481	0.323	0.000	1.429	0.000	0.865	1.980	0.950	0.000
TRINITY_DN1086107_c0_g1	0.000	0.000	0.000	0.000	0.000	0.000	0.000	0.000	0.000	0.000
TRINITY_DN1086108_c0_g1	0.000	0.000	0.544	0.000	0.000	2.247	0.000	0.000	0.120	0.000
TRINITY_DN108610_c0_g1	0.000	0.000	0.088	0.102	0.086	0.000	0.001	0.000	0.033	0.000
TRINITY_DN108610_c0_g2	0.000	0.326	0.176	0.307	0.694	0.080	1.756	0.230	0.164	0.000
TRINITY_DN108610_c1_g1	0.000	0.000	0.000	0.000	0.000	0.000	0.000	0.000	0.000	0.000
TRINITY_DN1086112_c0_g1	0.000	0.000	0.000	0.000	0.000	0.000	0.000	0.000	0.000	0.000
TRINITY_DN1086114_c0_g1	0.000	0.000	0.320	0.059	0.120	0.647	0.289	0.000	0.000	0.000
TRINITY_DN1086116_c0_g1	0.000	0.000	0.301	0.000	0.000	0.459	0.000	0.000	0.582	0.000
TRINITY_DN1086117_c0_g1	0.000	0.000	0.000	0.000	0.000	0.000	0.000	0.000	0.173	0.000
TRINITY_DN1086118_c0_g1	0.000	0.000	0.000	0.148	0.000	0.000	1.466	0.000	0.538	0.000
TRINITY_DN1086119_c0_g1	0.000	0.000	0.000	0.000	0.000	0.000	0.000	0.000	0.000	0.000
TRINITY_DN108611_c0_g1	0.000	0.000	0.000	0.000	0.000	0.000	0.000	0.000	0.000	0.000
TRINITY_DN108611_c1_g1	0.000	0.000	0.000	0.000	0.366	1.018	0.000	0.000	0.429	0.000
TRINITY_DN108611_c1_g2	0.000	0.000	0.000	0.000	0.000	0.000	0.000	0.000	0.000	0.000
TRINITY_DN108611_c3_g1	0.000	0.000	0.000	1.591	0.000	0.000	0.000	0.000	0.000	8.094
TRINITY_DN108611_c3_g3	0.000	0.000	0.000	0.400	0.000	0.000	0.000	0.000	0.000	0.000
TRINITY_DN108611_c4_g1	0.000	0.000	0.000	0.000	0.000	0.000	0.000	0.000	1.456	0.000
TRINITY_DN108611_c5_g1	0.000	4.306	1.131	0.370	0.934	3.466	0.000	1.141	0.367	0.000
TRINITY_DN108611_c6_g1	0.000	0.000	0.000	0.000	0.000	0.000	0.000	0.000	0.000	0.000
TRINITY_DN108611_c7_g1	0.000	0.000	0.000	0.000	1.732	0.000	0.000	0.000	0.000	0.000
TRINITY_DN1086120_c0_g1	0.000	0.000	0.000	0.000	0.000	0.000	0.000	0.000	0.000	0.000
TRINITY_DN1086124_c0_g1	0.000	2.334	0.000	0.813	0.000	14.031	0.000	0.000	0.000	0.000
TRINITY_DN1086125_c0_g1	0.000	0.000	0.000	0.000	0.000	0.000	0.000	0.738	0.236	0.000
TRINITY_DN1086126_c0_g1	0.000	0.000	0.000	0.000	0.190	0.000	0.000	0.000	0.000	0.000
TRINITY_DN1086127_c0_g1	0.000	0.475	0.154	0.085	0.347	0.938	0.418	0.326	0.618	0.000
TRINITY_DN1086128_c0_g1	0.000	0.000	0.000	0.000	0.000	0.000	0.000	0.000	0.000	0.000
TRINITY_DN1086129_c0_g1	0.000	0.000	1.975	0.798	0.000	0.000	0.000	0.000	0.000	0.000
TRINITY_DN1086131_c0_g1	0.000	0.000	0.000	0.000	0.000	0.000	0.000	0.000	0.000	0.000
TRINITY_DN1086133_c0_g1	0.000	0.000	0.000	0.000	0.000	0.000	0.000	0.000	0.000	0.000
TRINITY_DN1086134_c0_g1	0.000	0.000	0.774	0.413	0.000	0.000	2.040	0.000	0.000	0.000
TRINITY_DN1086136_c0_g1	0.000	0.000	0.000	0.960	0.000	0.000	0.000	0.000	0.000	0.000
TRINITY_DN1086137_c0_g1	0.000	0.000	0.000	0.000	0.000	0.000	0.000	0.000	0.000	0.000
TRINITY_DN108613_c0_g1	0.000	0.000	0.000	0.000	0.000	0.000	0.000	0.000	0.000	0.000
TRINITY_DN108613_c0_g2	0.000	0.000	0.000	0.791	0.000	4.601	0.000	0.000	1.631	0.000
TRINITY_DN108613_c2_g1	0.000	0.000	0.000	0.000	0.000	0.000	0.000	0.000	0.000	0.000
TRINITY_DN108613_c3_g1	0.000	0.000	0.000	0.000	0.681	0.000	0.000	0.000	0.000	0.000
TRINITY_DN1086140_c0_g1	0.000	0.000	0.783	0.000	0.433	1.203	0.000	0.000	0.000	0.000
TRINITY_DN1086141_c0_g1	0.000	0.000	0.099	0.000	0.000	0.000	0.000	0.000	0.000	0.000
TRINITY_DN1086142_c0_g1	0.000	0.000	0.000	0.000	0.000	0.000	0.000	0.000	1.820	0.000
TRINITY_DN1086143_c0_g1	0.000	0.000	0.000	0.000	0.000	0.000	0.000	0.000	0.000	0.000
TRINITY_DN1086145_c0_g1	0.000	0.000	0.000	0.000	0.000	0.000	0.000	0.000	0.000	0.000
TRINITY_DN1086146_c0_g1	0.000	0.000	0.000	0.000	0.000	1.206	1.053	0.000	0.000	0.000
TRINITY_DN1086149_c0_g1	0.000	0.000	0.000	0.078	0.000	0.000	0.000	0.000	0.000	0.000
TRINITY_DN108614_c0_g2	0.000	0.000	0.000	0.000	0.000	0.000	0.000	0.000	0.000	0.000
TRINITY_DN108614_c2_g1	0.000	0.000	0.000	0.000	0.000	0.000	0.000	2.938	0.841	0.000
TRINITY_DN1086150_c0_g1	0.000	0.000	0.000	0.000	0.000	0.000	0.000	0.000	0.000	0.000
TRINITY_DN1086151_c0_g1	0.000	5.634	0.000	0.000	2.579	0.000	0.000	0.000	0.000	23.577
TRINITY_DN1086152_c0_g1	0.000	0.000	0.000	0.254	0.000	0.000	0.000	0.000	0.662	2.590
TRINITY_DN1086154_c1_g1	0.000	0.000	1.405	0.754	0.000	0.000	0.000	0.000	0.462	0.000
TRINITY_DN1086155_c0_g1	0.000	0.000	0.000	0.000	0.000	0.000	0.000	0.000	0.000	0.000
TRINITY_DN1086156_c0_g1	0.000	0.753	0.000	0.000	0.544	0.000	0.000	0.000	0.000	0.000
TRINITY_DN1086157_c0_g1	0.000	0.000	0.000	0.000	0.000	0.000	0.000	0.000	0.000	0.000
TRINITY_DN108615_c0_g1	0.000	0.000	0.000	0.000	0.000	0.000	0.000	0.000	0.000	0.000
TRINITY_DN108615_c0_g2	0.000	0.000	0.000	0.000	0.000	0.000	0.000	0.000	0.000	0.000
TRINITY_DN108615_c10_g1	0.000	0.000	0.000	0.000	0.000	0.000	0.000	0.000	0.000	0.000
TRINITY_DN108615_c11_g1	0.000	0.000	0.000	0.000	0.000	0.000	0.000	0.000	0.000	0.000
TRINITY_DN108615_c2_g1	0.000	0.000	0.000	0.000	0.325	0.000	0.000	0.000	0.064	0.000
TRINITY_DN108615_c3_g1	0.000	0.000	0.000	0.000	0.000	0.000	0.000	0.000	0.000	0.000
TRINITY_DN108615_c3_g2	0.000	0.000	0.873	0.471	0.000	0.000	0.000	0.000	0.000	0.000
TRINITY_DN108615_c4_g1	0.000	1.043	0.341	0.370	0.000	0.520	0.000	0.696	0.334	0.000
TRINITY_DN108615_c6_g1	0.000	0.000	0.000	0.000	0.000	0.000	0.000	0.000	0.162	0.000
TRINITY_DN108615_c9_g1	0.000	0.000	0.000	0.000	0.000	0.000	0.000	0.000	0.000	0.000
TRINITY_DN1086160_c0_g1	4.416	0.000	0.000	0.407	0.000	0.575	0.000	0.000	0.367	0.000
TRINITY_DN1086161_c0_g1	0.000	2.679	0.000	0.938	2.966	2.705	0.000	3.685	2.888	0.000
TRINITY_DN1086162_c0_g1	0.000	0.000	0.000	0.000	0.000	0.000	0.000	0.000	0.000	0.000
TRINITY_DN1086163_c0_g1	0.000	0.000	0.274	0.000	0.000	0.000	0.000	0.000	0.000	0.000
TRINITY_DN1086165_c0_g1	0.000	0.000	0.000	0.245	0.000	0.000	0.000	0.000	0.443	0.000
TRINITY_DN1086166_c0_g1	0.000	0.000	0.000	0.000	1.083	0.000	0.000	0.000	0.255	0.000
TRINITY_DN108616_c0_g1	0.000	0.000	0.235	0.512	0.000	0.000	0.000	0.000	0.000	0.000
TRINITY_DN108616_c1_g1	0.000	0.000	4.470	0.000	0.000	0.000	0.000	0.000	0.000	0.000
TRINITY_DN1086170_c0_g1	0.000	0.000	0.000	0.000	0.000	0.000	0.000	0.000	0.000	0.000
TRINITY_DN1086171_c0_g1	0.000	0.000	0.000	0.000	0.000	0.000	0.000	0.000	0.000	0.000
TRINITY_DN1086173_c0_g1	0.000	0.000	0.000	0.000	0.000	0.000	0.000	0.000	0.000	0.000
TRINITY_DN1086176_c0_g1	0.000	0.438	0.000	0.311	0.000	0.436	0.000	0.000	0.000	0.000
TRINITY_DN1086180_c0_g1	0.000	0.000	0.000	0.000	0.000	0.000	0.000	0.000	0.341	0.000
TRINITY_DN1086184_c0_g1	0.000	0.000	0.196	0.000	0.000	0.000	0.000	0.000	0.195	0.000
TRINITY_DN1086186_c0_g1	0.000	0.000	0.000	0.633	0.000	0.906	0.000	0.000	0.383	0.000
TRINITY_DN1086187_c0_g1	0.000	0.000	0.000	0.000	0.000	0.000	0.000	0.000	0.000	0.000
TRINITY_DN1086189_c0_g1	0.000	0.000	0.000	0.630	0.858	0.000	0.000	0.789	0.686	0.000
TRINITY_DN108618_c0_g1	0.000	0.000	0.000	0.000	0.000	0.000	0.000	0.000	0.000	0.000
TRINITY_DN108618_c0_g2	0.000	0.000	0.000	0.000	0.000	0.000	0.000	0.000	0.000	0.000
TRINITY_DN1086190_c0_g1	0.000	0.000	0.000	0.000	0.000	0.000	0.000	0.000	0.000	0.000
TRINITY_DN1086191_c0_g1	0.000	0.000	0.000	0.000	0.000	0.000	0.000	0.617	0.098	0.000
TRINITY_DN1086192_c0_g1	0.000	0.000	0.000	0.437	0.023	0.175	0.000	0.805	0.000	0.000
TRINITY_DN1086195_c0_g1	0.000	0.000	0.000	0.000	0.000	0.000	0.000	0.000	0.000	0.000
TRINITY_DN1086198_c0_g1	0.000	0.000	1.090	0.878	0.598	0.834	0.000	0.000	0.353	0.000
TRINITY_DN10861_c0_g1	0.000	0.000	0.000	0.000	0.975	1.812	0.000	0.000	0.957	0.000
TRINITY_DN10861_c15_g1	0.000	0.000	0.000	0.000	0.000	0.000	0.000	0.000	0.000	0.000
TRINITY_DN10861_c17_g1	0.000	0.000	0.000	0.000	0.000	0.000	0.000	0.000	0.000	0.000
TRINITY_DN10861_c1_g1	3.512	2.011	1.306	1.513	1.795	1.323	1.965	0.922	0.696	0.819
TRINITY_DN10861_c3_g1	0.000	0.000	0.000	0.000	0.000	0.000	0.909	0.000	0.153	0.000
TRINITY_DN10861_c3_g2	0.000	0.000	0.000	0.000	0.000	0.000	0.000	1.478	0.000	0.000
TRINITY_DN10861_c5_g1	0.000	0.000	0.000	0.000	0.000	0.000	0.000	0.000	0.526	0.000
TRINITY_DN10861_c7_g1	0.000	0.000	1.113	0.000	0.000	0.298	0.000	0.000	0.405	0.000
TRINITY_DN10861_c9_g1	0.000	0.000	0.000	1.729	0.000	0.000	0.000	6.738	0.531	0.000
TRINITY_DN1086201_c0_g1	0.000	0.000	0.000	0.000	0.000	0.000	0.000	0.000	0.000	0.000
TRINITY_DN1086204_c0_g1	5.024	6.310	5.280	2.082	0.857	0.655	3.428	2.602	4.565	2.354
TRINITY_DN1086206_c0_g1	0.000	0.000	0.000	0.000	0.000	0.000	0.000	0.000	0.000	0.000
TRINITY_DN1086207_c0_g1	0.000	0.000	0.000	0.262	0.936	0.000	0.646	0.000	0.221	0.000
TRINITY_DN108620_c0_g1	0.000	0.000	1.655	0.528	0.000	0.000	0.000	0.000	1.371	0.000
TRINITY_DN108620_c0_g2	0.000	0.000	0.000	0.445	0.000	0.000	0.000	0.000	0.000	0.000
TRINITY_DN108620_c0_g3	0.000	0.104	0.203	0.596	0.613	1.436	0.920	0.729	1.073	1.937
TRINITY_DN108620_c0_g4	0.000	0.000	0.000	0.000	0.000	0.000	0.000	0.000	0.000	0.000
TRINITY_DN108620_c0_g6	0.000	0.000	0.000	0.360	1.047	0.000	0.000	0.000	1.309	0.000
TRINITY_DN108620_c0_g7	0.000	0.000	0.000	0.000	0.000	0.000	0.000	0.000	0.000	0.000
TRINITY_DN108620_c3_g1	0.000	0.000	0.000	0.000	0.000	0.000	0.000	0.000	0.410	0.000
TRINITY_DN108620_c4_g1	0.000	0.000	0.000	0.000	0.000	0.000	0.000	0.000	0.000	0.000
TRINITY_DN1086211_c0_g1	0.000	0.000	0.000	0.000	0.000	0.000	0.000	0.000	0.099	0.000
TRINITY_DN1086212_c0_g1	0.000	0.000	3.384	0.000	0.000	0.000	0.000	0.000	0.371	0.000
TRINITY_DN1086213_c0_g1	0.000	3.297	0.000	0.000	0.000	0.000	0.000	0.000	0.350	0.000
TRINITY_DN1086214_c0_g1	0.000	0.000	0.000	0.000	0.000	0.000	0.000	1.400	0.193	0.000
TRINITY_DN1086215_c0_g1	0.000	0.000	0.000	0.000	0.000	0.000	0.000	0.000	0.000	0.000
TRINITY_DN1086216_c0_g1	0.000	1.914	1.236	0.665	0.000	0.000	0.000	0.000	0.816	0.000
TRINITY_DN1086218_c0_g1	0.000	0.000	0.959	0.000	0.000	0.000	0.000	0.000	0.000	0.000
TRINITY_DN108621_c0_g1	0.000	0.000	0.000	0.000	0.000	0.000	0.000	0.000	0.000	0.000
TRINITY_DN108621_c0_g2	0.000	0.000	0.000	0.000	1.304	0.000	0.000	0.000	0.000	0.000
TRINITY_DN1086222_c0_g1	0.000	0.000	0.423	0.000	0.000	0.000	0.000	0.000	0.000	0.000
TRINITY_DN1086223_c0_g1	0.000	0.000	0.000	0.249	0.000	0.735	1.192	0.000	0.186	0.000
TRINITY_DN1086224_c0_g1	0.000	0.000	0.000	0.000	1.313	0.000	0.000	0.000	0.000	0.000
TRINITY_DN1086226_c0_g1	0.000	0.000	0.000	0.000	0.000	0.000	0.000	0.000	1.081	0.000
TRINITY_DN108622_c0_g1	0.000	0.000	0.000	0.796	0.000	0.000	3.643	0.000	0.651	0.000
TRINITY_DN108622_c0_g3	0.000	0.000	0.638	0.000	0.352	0.000	0.000	0.000	0.620	3.495
TRINITY_DN108622_c0_g4	0.000	0.000	0.000	0.000	0.467	0.000	0.000	0.000	0.000	0.000
TRINITY_DN108622_c4_g1	0.000	0.000	0.000	0.546	0.544	0.000	0.000	0.000	0.000	0.000
TRINITY_DN1086230_c0_g1	0.000	0.000	0.000	0.000	0.219	0.000	0.000	0.000	0.000	0.000
TRINITY_DN1086231_c0_g1	0.000	0.000	1.133	0.000	0.126	0.000	0.000	0.000	0.225	0.000
TRINITY_DN1086232_c0_g1	0.000	0.000	0.000	0.113	0.000	0.000	0.000	0.000	0.000	0.000
TRINITY_DN1086233_c0_g1	0.000	0.000	0.000	0.000	0.000	0.000	0.000	0.000	0.000	0.000
TRINITY_DN1086234_c0_g1	0.000	0.000	0.000	0.000	0.000	0.000	0.000	0.000	0.320	0.000
TRINITY_DN1086235_c0_g1	0.000	1.054	1.388	0.369	0.383	0.000	0.000	4.187	0.448	0.000
TRINITY_DN1086236_c0_g1	0.000	0.000	0.000	0.000	0.000	0.000	0.000	0.000	0.000	0.000
TRINITY_DN1086238_c0_g1	0.000	0.000	0.192	0.420	0.108	0.584	0.000	0.000	0.067	1.075
TRINITY_DN108623_c0_g1	0.000	0.000	0.000	0.000	0.000	0.000	0.000	0.000	0.000	0.000
TRINITY_DN1086240_c0_g1	0.000	0.529	0.000	0.000	0.064	0.000	0.000	0.244	0.160	0.000
TRINITY_DN1086242_c0_g1	0.000	0.000	0.000	0.000	0.255	0.428	0.000	0.000	0.000	0.000
TRINITY_DN1086245_c0_g1	0.000	0.000	0.000	0.069	0.141	0.190	0.000	0.000	0.042	0.707
TRINITY_DN1086246_c0_g1	0.000	0.000	0.000	0.000	0.000	0.000	0.000	0.000	0.000	0.000
TRINITY_DN1086247_c0_g1	0.000	0.000	2.815	0.907	0.311	0.000	1.495	1.136	1.095	0.000
TRINITY_DN1086248_c0_g1	0.000	0.000	0.000	0.000	0.000	0.000	0.000	0.000	0.000	0.000
TRINITY_DN1086252_c0_g1	0.000	0.000	0.000	0.000	0.000	0.000	0.000	0.000	0.000	0.000
TRINITY_DN1086253_c0_g1	0.000	0.000	0.000	0.000	0.000	0.000	0.000	1.749	0.000	0.000
TRINITY_DN1086256_c0_g1	0.000	0.000	0.000	0.336	0.000	0.000	0.000	0.000	0.000	0.000
TRINITY_DN1086259_c0_g1	0.000	0.000	0.000	0.105	0.429	0.000	0.000	0.000	0.000	0.000
TRINITY_DN108625_c1_g1	0.000	0.000	0.000	0.221	2.312	0.000	1.076	1.011	0.655	0.000
TRINITY_DN108625_c2_g1	0.000	0.000	0.000	0.000	0.000	0.000	4.298	0.000	0.000	0.000
TRINITY_DN108625_c3_g1	0.000	0.000	0.000	37.673	0.691	2.966	0.000	0.000	0.890	23.870
TRINITY_DN1086261_c0_g1	0.000	0.000	0.000	0.000	0.000	0.000	0.000	0.000	0.000	0.000
TRINITY_DN1086264_c0_g1	0.000	0.000	0.000	0.000	0.000	0.000	0.000	0.000	0.000	0.000
TRINITY_DN1086265_c0_g1	0.000	0.000	0.000	0.000	0.000	0.000	0.000	0.000	0.341	0.000
TRINITY_DN1086266_c0_g1	0.000	0.000	1.192	0.215	0.439	0.000	0.000	0.000	0.000	0.000
TRINITY_DN1086268_c0_g1	0.000	0.423	0.137	0.000	0.154	0.000	0.000	0.582	0.413	0.000
TRINITY_DN1086269_c0_g1	0.000	0.316	0.000	0.000	0.115	0.000	0.000	0.000	0.000	0.000
TRINITY_DN108626_c0_g3	0.000	0.064	0.083	0.164	0.117	0.000	0.113	0.090	0.028	0.476
TRINITY_DN108626_c1_g1	0.000	0.000	0.000	0.000	0.000	0.000	0.000	0.000	0.225	0.000
TRINITY_DN1086270_c0_g1	0.000	0.000	0.000	0.000	0.000	0.000	0.000	0.000	0.000	0.000
TRINITY_DN1086271_c0_g1	0.000	0.000	0.000	0.520	1.088	0.000	0.000	0.000	0.000	0.000
TRINITY_DN1086273_c0_g1	0.000	0.000	0.000	0.000	0.000	0.000	0.000	0.000	0.000	0.000
TRINITY_DN1086274_c0_g1	0.000	0.000	0.000	0.843	0.287	0.000	0.694	3.730	1.358	0.000
TRINITY_DN1086278_c0_g1	0.000	0.000	0.000	0.000	0.000	0.000	0.000	0.000	0.396	0.000
TRINITY_DN1086279_c0_g1	0.000	0.000	0.000	0.000	1.884	0.000	0.928	0.708	0.000	0.000
TRINITY_DN108627_c0_g1	0.000	0.000	0.000	0.005	0.000	0.003	0.000	0.000	0.157	0.000
TRINITY_DN108627_c1_g1	0.000	0.000	9.587	0.000	0.000	0.000	0.000	0.000	0.781	0.000
TRINITY_DN108627_c2_g1	0.000	0.000	0.000	0.000	0.000	0.000	4.104	0.000	0.000	0.000
TRINITY_DN108627_c3_g1	0.000	0.000	0.000	0.000	0.000	0.000	0.000	0.000	0.000	0.000
TRINITY_DN1086280_c0_g1	0.000	0.000	0.000	0.448	0.000	0.000	0.000	0.000	0.398	0.000
TRINITY_DN1086281_c0_g1	0.000	0.000	0.000	0.000	0.000	0.000	0.000	0.000	0.000	0.000
TRINITY_DN1086282_c0_g1	0.000	0.479	0.183	0.000	0.347	0.000	0.000	0.000	0.000	0.000
TRINITY_DN1086284_c0_g1	0.000	0.000	0.000	0.000	0.000	0.000	0.000	0.000	0.000	0.000
TRINITY_DN1086286_c0_g1	0.000	0.000	0.000	0.136	0.000	0.000	0.000	0.000	0.165	0.000
TRINITY_DN108628_c0_g1	0.000	0.000	1.060	0.116	0.286	0.000	0.000	0.442	0.352	1.182
TRINITY_DN108628_c0_g2	0.000	0.947	0.206	0.562	0.115	0.625	0.000	0.429	0.272	2.296
TRINITY_DN108628_c0_g3	0.000	3.388	0.000	0.000	0.000	0.000	1.504	0.000	0.541	0.000
TRINITY_DN108628_c10_g1	0.000	0.000	0.000	2.440	0.000	0.000	0.000	0.000	0.000	0.000
TRINITY_DN108628_c13_g1	0.000	0.000	0.000	0.000	0.000	0.000	0.000	0.000	0.000	0.000
TRINITY_DN108628_c14_g1	0.000	0.000	0.000	0.000	0.000	0.471	0.000	0.000	0.101	1.702
TRINITY_DN108628_c1_g1	0.000	0.248	0.000	0.090	0.362	0.000	0.000	0.341	0.109	0.000
TRINITY_DN108628_c1_g2	0.000	0.000	1.082	0.000	0.000	0.000	0.000	2.859	0.742	0.000
TRINITY_DN108628_c1_g3	0.000	0.000	0.529	0.000	0.294	0.000	0.000	0.000	0.000	0.000
TRINITY_DN108628_c2_g1	0.000	0.000	2.128	0.230	0.000	0.000	0.000	0.000	0.000	0.000
TRINITY_DN108628_c3_g1	0.000	0.000	1.563	0.000	0.426	0.000	0.000	0.000	0.347	0.000
TRINITY_DN108628_c4_g1	0.000	0.000	0.000	0.000	0.000	0.000	0.000	0.000	0.000	0.000
TRINITY_DN108628_c8_g1	0.000	1.931	0.000	0.000	0.701	0.000	0.000	0.000	0.000	0.000
TRINITY_DN1086290_c0_g1	0.000	0.000	0.000	0.000	0.000	0.000	0.000	0.000	0.000	0.000
TRINITY_DN1086295_c0_g1	0.000	0.000	0.000	0.000	0.000	0.000	0.000	0.000	0.000	0.000
TRINITY_DN1086296_c0_g1	0.000	0.181	0.000	0.000	0.000	0.000	0.319	0.000	0.164	0.000
TRINITY_DN1086297_c0_g1	0.000	0.000	0.000	0.000	0.000	0.000	0.000	0.000	0.000	0.000
TRINITY_DN1086298_c0_g1	0.000	0.000	0.000	0.000	0.000	0.000	0.000	0.000	0.000	0.000
TRINITY_DN108629_c0_g1	0.000	1.788	0.000	0.000	0.652	0.000	0.000	0.000	0.000	0.000
TRINITY_DN10862_c0_g1	0.000	1.358	2.929	0.150	0.752	1.324	1.167	3.875	0.472	4.806
TRINITY_DN10862_c1_g1	0.000	1.523	2.070	1.267	0.864	1.089	1.450	2.262	3.550	0.000
TRINITY_DN10862_c7_g1	0.000	0.000	0.000	0.686	0.524	0.000	0.000	0.000	0.103	0.000
TRINITY_DN10862_c8_g1	0.000	0.000	0.000	0.000	0.000	0.000	0.000	0.000	1.671	0.000
TRINITY_DN1086301_c0_g1	0.000	0.000	0.000	0.000	0.000	0.000	0.000	0.000	0.282	0.000
TRINITY_DN1086302_c0_g1	0.000	0.000	0.000	0.000	0.000	0.000	2.908	0.000	0.000	0.000
TRINITY_DN1086304_c0_g1	0.000	0.000	0.000	0.000	0.000	0.000	0.000	0.000	0.000	0.000
TRINITY_DN1086305_c0_g1	0.000	0.831	0.542	0.295	0.151	0.000	0.000	0.559	0.268	0.000
TRINITY_DN1086306_c0_g1	0.000	0.000	0.000	0.000	0.000	0.000	0.000	0.000	0.000	0.000
TRINITY_DN1086307_c0_g1	0.000	0.000	0.000	0.000	0.000	0.000	0.000	1.123	0.000	0.000
TRINITY_DN1086309_c0_g1	0.000	0.000	0.000	0.000	0.000	0.000	0.000	3.130	0.000	0.000
TRINITY_DN108630_c0_g1	0.000	0.000	0.000	0.424	0.000	0.000	0.000	0.000	0.137	0.000
TRINITY_DN108630_c1_g1	0.000	0.000	0.000	0.089	0.182	0.000	0.000	0.000	0.000	0.911
TRINITY_DN108630_c1_g2	0.000	0.125	0.243	0.000	0.137	0.000	0.000	0.174	0.027	0.000
TRINITY_DN108630_c1_g3	0.000	0.000	0.628	0.143	0.000	0.000	0.564	0.436	0.139	0.000
TRINITY_DN108630_c2_g1	0.000	0.000	0.000	1.086	0.000	0.000	0.000	0.000	0.665	0.000
TRINITY_DN108630_c6_g1	0.000	0.000	0.000	0.000	0.000	0.000	0.000	0.000	0.000	0.000
TRINITY_DN1086310_c0_g1	0.000	0.000	0.000	0.000	0.000	0.000	0.000	0.000	0.465	0.000
TRINITY_DN1086313_c0_g1	0.000	0.234	0.609	0.167	0.000	0.926	0.000	0.000	0.312	0.000
TRINITY_DN1086315_c0_g1	8.155	12.578	15.877	9.191	25.126	13.753	14.530	20.835	10.037	22.630
TRINITY_DN1086317_c0_g1	0.000	0.000	0.000	0.000	0.000	0.000	0.000	0.000	0.000	0.000
TRINITY_DN1086319_c0_g1	0.000	0.000	0.000	0.000	0.226	0.000	0.000	0.000	0.000	0.000
TRINITY_DN108631_c12_g1	0.000	0.000	0.000	0.486	1.522	5.612	0.000	0.000	0.000	0.000
TRINITY_DN108631_c13_g1	0.000	0.000	0.000	0.000	0.000	0.000	0.000	0.000	0.000	0.000
TRINITY_DN108631_c1_g1	0.000	0.000	0.000	1.188	0.000	0.000	0.000	0.000	0.363	0.000
TRINITY_DN108631_c1_g3	0.000	0.000	0.000	0.000	0.000	0.000	0.000	0.000	0.000	0.000
TRINITY_DN108631_c2_g1	0.000	1.592	0.000	0.000	0.000	0.000	0.000	0.000	0.000	0.000
TRINITY_DN108631_c6_g1	0.000	0.000	0.000	0.000	0.335	0.000	0.813	0.000	0.000	0.000
TRINITY_DN108631_c8_g1	0.000	0.000	0.000	0.203	0.000	0.000	0.000	0.764	0.000	0.000
TRINITY_DN108631_c9_g1	0.000	0.000	4.142	0.000	0.000	0.000	0.000	0.000	0.000	0.000
TRINITY_DN1086320_c0_g1	0.000	0.000	0.000	0.239	0.488	0.677	0.000	0.000	0.144	0.000
TRINITY_DN1086321_c0_g1	0.000	0.000	0.000	0.000	0.000	0.000	0.000	0.000	0.039	0.000
TRINITY_DN1086323_c0_g1	0.000	0.000	0.000	0.000	0.433	0.000	0.000	0.000	0.254	0.000
TRINITY_DN1086324_c0_g1	0.000	0.151	0.000	0.000	0.104	0.296	0.000	0.000	0.000	0.000
TRINITY_DN1086325_c0_g1	0.000	0.000	0.000	0.000	0.000	0.000	0.000	0.000	0.000	0.000
TRINITY_DN1086329_c0_g1	4.058	1.583	0.000	0.187	0.191	0.000	0.000	0.704	0.113	0.000
TRINITY_DN108632_c0_g1	0.000	0.000	2.957	0.000	0.000	0.000	0.000	0.000	0.000	0.000
TRINITY_DN108632_c0_g2	0.000	0.000	0.000	0.000	0.000	0.000	0.000	0.000	0.000	0.000
TRINITY_DN108632_c1_g1	0.000	4.067	0.000	0.000	0.000	0.000	0.000	0.000	0.866	0.000
TRINITY_DN108632_c1_g3	0.000	4.129	1.335	0.719	0.000	0.000	0.000	0.000	0.000	0.000
TRINITY_DN108632_c2_g1	0.000	0.000	0.000	0.708	0.741	0.000	0.000	0.000	0.000	0.000
TRINITY_DN108632_c4_g1	0.000	0.000	0.000	0.888	0.936	0.000	0.000	0.000	0.000	0.000
TRINITY_DN1086331_c0_g1	0.000	0.000	0.000	1.249	0.000	0.000	0.000	0.000	0.382	0.000
TRINITY_DN1086332_c0_g1	0.000	0.000	0.000	0.000	0.000	0.000	0.000	0.000	0.462	0.000
TRINITY_DN1086335_c0_g1	0.000	0.000	0.000	0.000	0.000	0.000	0.000	0.000	0.000	0.000
TRINITY_DN1086336_c0_g1	0.000	0.000	0.000	0.000	0.000	0.000	2.389	0.000	0.000	0.000
TRINITY_DN1086338_c0_g1	0.000	0.000	0.000	0.000	0.000	0.000	0.000	0.000	0.000	0.000
TRINITY_DN108633_c0_g1	0.000	0.767	0.498	0.342	0.281	0.000	0.000	0.000	0.083	0.000
TRINITY_DN1086340_c0_g1	0.000	0.000	0.000	0.000	0.000	0.000	0.000	0.000	0.000	0.000
TRINITY_DN1086342_c0_g1	0.000	0.000	0.000	0.000	0.000	0.000	0.000	0.000	0.490	0.000
TRINITY_DN1086343_c0_g1	0.000	0.630	0.000	0.223	0.000	0.000	1.101	0.000	0.000	0.000
TRINITY_DN1086346_c0_g1	0.000	0.000	0.000	0.000	1.630	0.000	0.000	0.000	0.473	0.000
TRINITY_DN1086347_c0_g1	0.000	0.000	0.193	0.316	0.216	0.000	0.000	0.000	0.064	0.000
TRINITY_DN1086348_c0_g1	0.000	0.000	0.000	0.000	0.000	1.710	0.000	0.000	0.000	0.000
TRINITY_DN108634_c0_g1	0.000	0.000	0.000	0.000	0.000	0.000	0.000	0.000	0.000	0.000
TRINITY_DN108634_c11_g1	0.000	0.000	0.000	0.670	0.000	0.000	0.000	0.000	0.000	0.000
TRINITY_DN108634_c2_g1	0.000	0.000	0.000	0.000	0.000	0.000	0.000	0.000	0.000	0.000
TRINITY_DN108634_c3_g1	0.000	0.000	0.814	0.000	0.000	0.000	0.000	0.000	0.000	0.000
TRINITY_DN108634_c5_g1	0.000	0.647	0.625	0.547	1.544	0.000	0.501	0.000	0.369	0.000
TRINITY_DN108634_c6_g2	0.000	0.000	0.000	0.195	0.632	0.000	0.000	0.000	0.239	0.000
TRINITY_DN108634_c6_g3	0.000	0.000	0.000	0.000	0.000	0.000	0.000	0.000	0.303	0.000
TRINITY_DN108634_c9_g1	0.000	0.000	0.000	0.000	0.000	0.000	0.000	0.000	0.000	0.000
TRINITY_DN1086350_c0_g1	0.000	0.000	0.000	0.000	0.546	0.000	0.000	0.000	0.000	0.000
TRINITY_DN1086352_c0_g1	0.000	0.000	0.202	0.000	0.226	0.000	0.000	0.000	0.000	0.000
TRINITY_DN1086355_c0_g1	0.000	0.000	0.000	2.189	0.000	0.000	0.000	0.000	0.447	0.000
TRINITY_DN1086356_c0_g1	0.000	0.000	0.000	0.000	0.000	0.000	0.000	0.000	0.000	0.000
TRINITY_DN1086357_c0_g1	0.000	0.833	0.544	0.000	0.000	0.000	0.000	0.000	0.000	0.000
TRINITY_DN1086358_c0_g1	0.000	0.000	0.000	0.000	0.000	0.000	0.000	0.000	0.000	0.000
TRINITY_DN108635_c0_g1	0.000	0.000	0.824	0.000	0.199	1.099	0.000	0.000	0.000	0.000
TRINITY_DN1086360_c0_g1	0.000	0.000	0.000	0.217	0.332	0.301	0.535	0.828	0.131	0.000
TRINITY_DN1086361_c0_g1	0.000	1.343	0.872	0.877	0.327	0.883	0.440	0.000	0.291	0.820
TRINITY_DN1086363_c0_g1	0.000	0.453	0.296	0.322	0.164	0.000	0.000	0.000	0.291	0.000
TRINITY_DN1086364_c0_g1	0.000	0.000	0.000	0.000	0.000	0.000	0.000	0.000	0.000	0.000
TRINITY_DN1086365_c0_g1	0.000	0.000	0.000	0.000	0.000	0.000	0.000	0.000	0.000	0.000
TRINITY_DN1086367_c0_g1	0.000	0.000	2.438	0.000	0.000	0.000	0.000	0.000	0.402	0.000
TRINITY_DN1086368_c0_g1	7.130	0.000	1.213	0.650	1.671	0.000	0.000	0.000	1.179	0.000
TRINITY_DN108636_c0_g1	0.000	0.000	0.000	0.000	0.000	0.000	0.000	0.000	0.000	0.000
TRINITY_DN1086370_c0_g1	0.000	0.000	0.000	0.000	0.000	0.000	0.000	0.000	0.000	0.000
TRINITY_DN1086371_c0_g1	0.000	0.000	0.000	0.455	0.000	2.628	0.000	0.000	0.000	0.000
TRINITY_DN1086372_c0_g1	0.000	0.000	0.000	0.000	0.000	0.000	0.000	0.095	1.173	0.000
TRINITY_DN1086374_c0_g1	0.000	0.000	0.000	0.000	0.000	0.000	0.000	0.000	0.000	0.000
TRINITY_DN1086376_c0_g1	0.000	0.000	0.000	0.000	0.000	0.000	0.000	0.000	0.000	0.000
TRINITY_DN1086377_c0_g1	0.000	0.000	0.000	0.480	0.000	1.384	0.000	0.000	0.587	0.000
TRINITY_DN1086378_c0_g1	0.000	0.000	0.000	0.839	0.436	0.000	0.000	0.000	0.000	0.000
TRINITY_DN108637_c0_g2	0.701	1.233	1.108	1.256	1.617	1.728	0.310	1.356	0.886	0.655
TRINITY_DN108637_c1_g1	0.000	0.000	1.204	0.506	0.000	0.000	0.000	1.897	0.000	0.000
TRINITY_DN108637_c2_g1	0.000	0.000	0.000	0.000	0.000	0.000	0.000	0.000	0.000	0.000
TRINITY_DN1086382_c0_g1	0.000	0.000	0.000	0.857	0.000	0.000	0.000	0.000	0.000	0.000
TRINITY_DN1086383_c0_g1	0.000	1.334	0.869	1.389	3.339	6.687	2.290	3.544	2.007	4.762
TRINITY_DN1086389_c0_g1	0.000	0.000	0.000	0.000	0.000	0.000	0.000	0.000	0.073	0.000
TRINITY_DN108638_c0_g1	0.000	3.602	9.342	3.147	0.000	3.617	0.000	0.000	0.384	0.000
TRINITY_DN1086391_c0_g1	0.000	0.000	0.000	0.000	0.000	0.000	3.089	2.417	0.000	0.000
TRINITY_DN1086393_c0_g1	1.593	0.607	0.131	0.072	0.102	0.000	1.068	0.000	0.000	0.743
TRINITY_DN1086394_c0_g1	0.000	0.000	0.000	0.967	0.000	0.000	0.000	0.000	0.389	0.000
TRINITY_DN1086397_c0_g1	0.000	0.000	0.508	0.000	0.000	0.000	0.000	0.000	0.000	0.000
TRINITY_DN1086398_c0_g1	0.000	0.000	0.000	0.000	0.000	0.000	0.000	0.000	0.000	0.000
TRINITY_DN10863_c0_g1	0.000	0.000	0.000	0.000	0.000	0.000	0.000	2.055	2.377	0.000
TRINITY_DN10863_c1_g1	0.000	0.000	0.433	0.000	0.243	0.000	0.000	0.000	0.193	0.000
TRINITY_DN10863_c3_g1	0.000	0.000	1.187	0.318	1.623	0.000	0.000	0.000	0.192	0.000
TRINITY_DN1086401_c0_g1	0.000	0.000	0.000	0.000	0.000	0.000	0.000	0.000	0.000	1.921
TRINITY_DN1086403_c0_g1	0.000	0.000	0.000	0.000	0.000	0.000	0.000	0.000	0.000	0.000
TRINITY_DN1086406_c0_g1	0.000	0.809	0.264	0.432	0.381	0.805	0.000	0.545	0.174	0.000
TRINITY_DN1086407_c0_g1	0.000	3.602	0.000	0.000	0.656	0.000	0.000	0.000	0.000	0.000
TRINITY_DN108640_c0_g1	0.000	0.725	0.000	2.266	1.879	0.000	5.545	0.000	1.790	0.000
TRINITY_DN1086410_c0_g1	0.000	0.000	0.000	0.000	0.000	0.000	0.000	0.000	0.410	0.000
TRINITY_DN1086415_c0_g1	0.000	0.000	0.000	0.000	0.000	1.581	0.000	0.000	0.337	0.000
TRINITY_DN1086417_c0_g1	0.000	0.000	1.121	0.000	0.000	3.435	0.000	1.132	0.182	0.000
TRINITY_DN1086418_c0_g1	0.000	0.000	0.000	0.000	0.919	5.038	0.000	0.000	1.073	0.000
TRINITY_DN1086419_c0_g1	0.000	0.000	0.840	0.000	0.000	0.000	0.000	0.000	0.548	0.000
TRINITY_DN108641_c1_g1	0.000	0.000	0.000	0.000	0.000	0.000	0.000	0.000	1.155	0.000
TRINITY_DN1086420_c0_g1	0.000	0.000	0.000	0.000	0.000	0.000	0.000	0.000	0.000	0.000
TRINITY_DN1086423_c0_g1	0.000	0.000	0.000	0.471	0.000	0.000	0.000	0.000	0.000	0.000
TRINITY_DN1086424_c0_g1	0.000	0.000	0.000	0.767	1.616	0.000	0.000	0.000	1.406	0.000
TRINITY_DN1086425_c0_g1	0.000	0.000	0.411	0.000	0.000	0.000	0.000	0.000	0.134	0.000
TRINITY_DN108642_c0_g1	0.000	0.000	0.000	0.186	0.127	0.000	0.000	0.000	0.076	0.641
TRINITY_DN108642_c1_g1	0.000	0.000	0.599	0.218	0.000	0.303	0.000	0.000	0.000	0.000
TRINITY_DN108642_c2_g1	0.000	0.000	0.000	0.000	0.000	0.000	0.000	0.000	0.000	0.000
TRINITY_DN1086430_c0_g1	0.000	0.000	0.000	0.000	0.000	4.889	0.000	0.000	0.000	0.000
TRINITY_DN1086431_c0_g1	0.000	0.000	0.000	0.000	0.000	0.000	0.000	0.000	0.274	0.000
TRINITY_DN1086432_c0_g1	0.000	0.532	0.000	0.000	0.000	0.000	0.930	0.000	0.341	0.000
TRINITY_DN1086434_c0_g1	0.000	0.000	0.000	0.000	0.000	0.000	0.000	0.000	0.000	0.000
TRINITY_DN1086435_c0_g1	0.000	0.000	0.000	0.000	0.000	0.000	0.000	0.000	0.373	0.000
TRINITY_DN1086436_c0_g1	0.000	0.000	0.000	0.000	0.000	0.000	0.000	0.000	0.855	0.000
TRINITY_DN1086438_c0_g1	0.000	0.000	1.003	0.000	0.276	0.249	0.443	0.346	0.000	0.922
TRINITY_DN108643_c0_g1	0.000	0.000	0.000	0.000	0.000	0.000	0.000	0.000	0.000	0.000
TRINITY_DN108643_c0_g2	0.000	0.000	0.451	0.487	0.000	0.000	1.200	0.000	0.000	0.000
TRINITY_DN108643_c1_g1	0.000	0.000	0.000	0.686	0.000	0.000	0.000	0.000	0.000	0.000
TRINITY_DN108643_c2_g2	0.000	0.000	0.000	0.000	0.000	0.000	0.000	0.000	0.000	0.000
TRINITY_DN1086440_c0_g1	0.000	0.000	0.000	0.000	0.000	8.819	0.000	0.000	0.000	0.000
TRINITY_DN1086442_c0_g1	0.000	0.649	0.000	0.000	0.000	0.000	0.000	0.000	0.000	0.000
TRINITY_DN1086444_c0_g1	0.000	0.000	0.000	0.000	0.000	0.000	0.000	0.000	0.444	0.000
TRINITY_DN1086445_c0_g1	0.000	0.000	0.000	0.000	0.000	0.000	0.000	0.000	0.000	0.000
TRINITY_DN1086446_c0_g1	0.000	0.000	0.000	0.000	0.097	0.600	0.000	0.000	0.173	0.000
TRINITY_DN108644_c0_g1	0.000	1.433	0.000	0.264	1.081	1.850	0.000	0.000	1.241	0.000
TRINITY_DN108644_c0_g2	0.000	2.603	0.000	1.828	0.000	2.636	0.000	7.138	5.247	0.000
TRINITY_DN108644_c0_g3	0.000	0.000	0.950	0.000	1.309	0.000	1.264	0.000	0.000	0.000
TRINITY_DN108644_c0_g4	0.000	0.000	0.304	0.000	0.000	0.000	0.000	0.000	1.030	0.000
TRINITY_DN108644_c1_g1	0.000	0.000	0.000	0.000	0.000	0.000	0.000	0.000	0.000	0.000
TRINITY_DN108644_c2_g1	0.000	0.000	0.000	0.000	0.000	0.000	0.000	0.000	0.628	0.000
TRINITY_DN1086450_c0_g1	0.000	0.000	1.530	0.000	0.000	0.000	0.000	0.000	0.165	0.000
TRINITY_DN1086451_c0_g1	0.000	0.000	0.710	0.000	2.750	0.000	0.000	0.000	0.000	0.000
TRINITY_DN1086452_c0_g1	0.000	0.000	0.000	0.000	0.000	8.486	0.000	0.000	0.360	0.000
TRINITY_DN1086454_c0_g1	0.000	0.000	0.000	0.000	0.000	0.000	0.000	0.000	0.000	0.000
TRINITY_DN1086456_c0_g1	0.000	0.000	0.764	0.000	0.000	0.244	0.000	0.000	0.174	0.000
TRINITY_DN1086458_c0_g1	0.000	0.000	0.000	0.247	2.019	0.000	0.000	0.000	0.149	0.000
TRINITY_DN108645_c0_g1	0.000	0.000	0.000	0.272	1.059	0.000	0.000	0.000	0.000	0.000
TRINITY_DN1086460_c0_g1	0.000	0.419	1.092	0.000	0.000	0.000	0.000	0.563	0.000	0.000
TRINITY_DN1086468_c0_g1	0.000	0.000	0.000	0.359	0.000	0.000	0.591	0.000	0.362	0.000
TRINITY_DN108646_c0_g1	0.000	0.000	0.000	1.126	4.220	0.000	0.000	0.000	0.133	0.000
TRINITY_DN108646_c0_g2	0.000	0.000	0.000	0.000	0.000	0.000	0.000	0.000	0.000	0.000
TRINITY_DN108646_c1_g1	0.000	0.000	0.000	0.000	0.000	0.000	0.000	0.000	0.000	0.000
TRINITY_DN108646_c2_g1	0.000	0.000	0.000	0.000	0.000	0.000	0.000	2.489	0.000	0.000
TRINITY_DN108646_c5_g1	0.000	0.000	0.000	0.000	0.000	0.000	0.000	0.000	0.000	2.198
TRINITY_DN108646_c6_g1	0.000	0.000	0.000	0.000	0.000	0.000	0.000	0.000	0.000	0.000
TRINITY_DN1086470_c0_g1	0.000	0.000	0.000	0.000	0.316	0.000	0.000	0.000	0.371	0.000
TRINITY_DN1086471_c0_g1	0.000	1.083	0.000	0.513	0.000	0.000	0.000	0.000	0.311	0.000
TRINITY_DN1086474_c0_g1	0.000	0.000	0.000	0.796	0.414	0.000	0.000	0.000	0.000	0.000
TRINITY_DN1086476_c0_g1	0.000	0.000	0.000	0.076	0.000	0.000	0.000	0.000	0.047	0.000
TRINITY_DN1086478_c0_g1	0.000	0.000	0.000	0.000	0.000	0.000	0.000	0.000	0.000	0.000
TRINITY_DN1086479_c0_g1	0.000	0.000	0.000	0.000	0.000	0.000	0.000	0.000	0.000	0.000
TRINITY_DN108647_c0_g1	0.000	0.000	0.000	0.000	1.839	3.370	2.890	0.000	0.358	0.000
TRINITY_DN108647_c0_g3	0.000	0.000	0.000	0.000	0.000	0.000	9.199	0.000	0.000	0.000
TRINITY_DN108647_c0_g7	0.000	0.000	0.000	0.000	0.000	0.000	0.000	0.000	0.000	0.000
TRINITY_DN108647_c0_g9	0.000	0.000	0.000	0.000	0.000	0.000	0.000	0.000	0.000	0.000
TRINITY_DN108647_c1_g1	0.000	0.536	0.000	0.759	0.969	2.672	0.000	0.000	0.343	0.000
TRINITY_DN1086480_c0_g1	0.000	0.000	0.000	0.938	0.000	0.000	0.000	0.000	0.000	0.000
TRINITY_DN1086481_c0_g1	0.000	0.000	0.000	123.318	0.000	0.000	0.000	3.071	0.624	0.000
TRINITY_DN1086482_c0_g1	0.000	0.000	0.000	0.000	0.406	0.000	0.000	0.000	0.000	0.000
TRINITY_DN1086485_c0_g1	0.000	0.000	0.000	1.878	0.930	0.000	0.000	0.000	0.000	0.000
TRINITY_DN1086486_c0_g1	0.000	0.000	0.000	0.000	0.000	0.000	0.000	0.000	0.000	0.000
TRINITY_DN1086487_c0_g1	0.000	0.000	0.000	0.000	0.000	0.000	0.000	0.000	0.000	0.000
TRINITY_DN108648_c0_g1	1.738	0.344	0.000	0.000	0.250	0.000	0.604	0.000	0.227	0.000
TRINITY_DN1086491_c0_g1	0.000	0.000	0.000	0.000	0.810	0.000	0.000	0.000	0.237	0.000
TRINITY_DN1086493_c0_g1	0.000	0.161	0.209	0.403	0.355	0.000	0.568	0.224	0.352	0.000
TRINITY_DN1086497_c0_g1	0.000	0.937	0.614	0.000	0.000	0.934	0.000	0.000	0.000	0.000
TRINITY_DN1086498_c0_g1	0.000	0.000	0.203	0.000	0.340	0.926	0.000	0.000	0.135	0.000
TRINITY_DN1086499_c0_g1	0.000	0.000	0.000	0.000	0.000	0.000	0.000	0.000	0.000	0.000
TRINITY_DN108649_c0_g2	0.000	0.000	0.000	0.800	0.000	0.000	0.000	0.000	0.000	0.000
TRINITY_DN108649_c0_g3	0.000	0.000	0.071	0.000	1.323	0.000	0.000	0.000	0.000	0.000
TRINITY_DN108649_c1_g1	0.000	0.000	0.000	0.000	0.000	0.000	0.000	0.000	0.000	0.000
TRINITY_DN108649_c2_g1	0.000	0.234	0.759	0.251	0.301	0.000	0.000	0.000	0.205	0.819
TRINITY_DN10864_c0_g1	0.000	0.932	9.613	4.594	6.068	7.176	9.717	1.233	4.056	3.358
TRINITY_DN10864_c1_g1	0.000	2.096	0.000	0.000	0.000	1.058	0.000	0.000	0.000	0.000
TRINITY_DN1086502_c0_g1	0.000	1.524	0.000	0.000	0.000	0.000	0.000	0.000	0.162	0.000
TRINITY_DN1086503_c0_g1	0.000	0.000	0.000	0.000	0.000	0.000	0.000	0.000	0.000	0.000
TRINITY_DN1086504_c0_g1	0.000	0.000	0.000	0.000	0.000	0.000	0.000	0.000	0.000	0.000
TRINITY_DN1086507_c0_g1	0.000	0.000	0.295	0.000	0.166	0.000	0.799	1.249	0.296	0.000
TRINITY_DN1086508_c0_g1	0.000	0.000	0.000	0.181	0.000	0.000	0.000	0.000	0.117	0.000
TRINITY_DN108650_c10_g1	0.000	0.000	0.000	0.000	0.000	0.000	0.000	0.000	0.000	0.000
TRINITY_DN108650_c1_g1	0.000	2.559	0.000	0.000	0.000	0.000	0.000	0.000	0.000	0.000
TRINITY_DN108650_c2_g1	0.000	0.000	0.000	0.000	0.000	0.000	0.000	0.000	0.000	0.000
TRINITY_DN108650_c6_g1	0.000	0.000	1.115	0.000	0.000	0.000	0.000	1.309	0.211	0.000
TRINITY_DN108650_c8_g1	0.000	0.000	0.000	0.000	0.000	0.000	0.000	0.000	0.000	0.000
TRINITY_DN108650_c9_g1	0.000	0.000	0.000	0.000	0.301	0.000	0.000	0.000	0.000	0.000
TRINITY_DN1086511_c0_g1	0.000	0.000	0.000	0.000	0.000	0.000	0.000	0.000	0.000	0.000
TRINITY_DN1086513_c0_g1	0.000	0.000	0.000	0.000	0.251	0.697	0.000	0.000	0.148	0.000
TRINITY_DN1086515_c0_g1	0.000	0.000	0.000	0.314	0.000	0.000	0.000	0.000	0.000	0.000
TRINITY_DN1086516_c0_g1	0.000	0.000	0.000	0.000	0.000	2.492	0.000	0.000	0.531	0.000
TRINITY_DN1086518_c0_g1	0.000	0.316	0.206	0.000	0.230	0.000	0.000	0.000	0.396	0.000
TRINITY_DN1086519_c0_g1	0.000	0.000	0.000	0.000	0.000	0.000	0.000	0.000	0.307	0.000
TRINITY_DN108651_c0_g1	0.000	0.739	0.542	0.443	0.603	0.880	0.616	0.000	0.258	0.000
TRINITY_DN108651_c0_g2	0.000	0.847	1.005	0.302	0.397	0.929	0.119	0.755	0.370	0.000
TRINITY_DN108651_c3_g1	0.000	2.453	0.000	0.000	1.804	0.000	0.000	0.000	0.000	0.000
TRINITY_DN1086524_c0_g1	0.000	1.009	0.000	0.072	0.074	0.000	0.000	0.000	0.000	0.000
TRINITY_DN1086525_c0_g1	0.000	0.000	0.000	0.000	0.000	0.000	0.000	0.000	0.000	0.000
TRINITY_DN1086526_c0_g1	0.000	0.000	0.000	0.271	0.000	0.000	0.000	0.000	0.000	0.000
TRINITY_DN1086527_c0_g1	0.000	0.000	0.000	0.074	0.000	0.000	0.000	0.000	0.000	0.763
TRINITY_DN1086528_c0_g1	0.000	0.000	0.000	0.000	0.000	0.000	0.000	0.000	0.000	0.000
TRINITY_DN1086529_c0_g1	0.000	0.000	0.000	0.000	0.000	0.000	0.000	0.000	0.000	0.000
TRINITY_DN1086530_c0_g1	0.000	0.000	0.000	0.000	0.000	0.000	0.000	0.000	0.000	0.000
TRINITY_DN1086531_c0_g1	0.000	0.000	0.000	0.384	0.000	0.000	0.000	0.000	0.462	0.000
TRINITY_DN1086534_c0_g1	0.000	0.000	0.000	0.000	0.000	0.000	0.000	0.000	0.000	0.000
TRINITY_DN1086535_c0_g1	0.000	0.000	0.000	0.000	0.000	0.000	0.000	1.532	0.000	0.000
TRINITY_DN1086536_c0_g1	0.000	0.000	0.000	0.000	0.000	0.000	0.000	0.000	0.240	0.000
TRINITY_DN1086537_c0_g1	0.000	0.000	0.000	0.000	0.000	0.000	0.000	0.000	0.000	0.000
TRINITY_DN1086538_c0_g1	0.000	0.000	0.000	0.000	0.000	0.000	0.000	0.000	0.000	0.000
TRINITY_DN1086539_c0_g1	0.000	0.170	0.440	0.181	0.248	0.000	0.000	0.235	0.665	0.625
TRINITY_DN108653_c0_g1	0.000	0.000	0.556	0.000	0.518	0.000	0.000	0.000	0.000	0.000
TRINITY_DN108653_c0_g2	0.000	0.000	0.000	0.000	0.000	0.000	0.000	0.000	0.348	0.000
TRINITY_DN108653_c0_g3	0.000	0.000	0.000	0.000	0.000	0.000	0.000	0.000	0.000	0.000
TRINITY_DN1086540_c0_g1	0.000	0.000	2.897	0.000	0.000	0.000	2.559	1.973	0.632	0.000
TRINITY_DN1086542_c0_g1	0.000	0.000	0.000	0.000	0.000	0.000	0.000	0.000	0.000	0.000
TRINITY_DN1086543_c0_g1	0.000	0.000	0.000	0.000	0.000	0.000	0.000	0.000	0.000	0.000
TRINITY_DN1086546_c0_g1	0.000	0.000	0.000	0.000	0.000	0.000	0.000	2.093	0.000	0.000
TRINITY_DN1086547_c0_g1	0.000	0.000	0.703	0.000	0.000	0.000	0.000	0.000	0.000	0.000
TRINITY_DN108654_c0_g1	0.000	0.000	0.000	0.650	0.000	0.000	0.000	0.000	0.399	0.000
TRINITY_DN1086553_c0_g1	0.000	1.317	0.000	0.312	0.636	0.874	0.000	0.589	0.565	0.000
TRINITY_DN1086554_c0_g1	0.000	1.104	0.361	0.000	0.000	0.000	1.929	0.000	0.235	0.000
TRINITY_DN1086556_c0_g1	0.000	0.205	0.000	0.037	0.263	0.177	0.180	0.000	0.157	0.380
TRINITY_DN108655_c0_g1	4.802	0.869	2.185	0.892	0.508	0.000	0.000	2.955	1.052	2.787
TRINITY_DN108655_c0_g2	0.000	0.000	1.254	0.000	0.000	1.942	0.000	0.000	0.422	0.000
TRINITY_DN108655_c0_g3	0.000	0.420	0.274	0.000	0.000	0.000	0.000	0.000	0.000	0.000
TRINITY_DN108655_c0_g4	0.000	0.000	0.000	0.000	0.173	0.234	0.418	0.000	0.257	0.000
TRINITY_DN108655_c1_g2	0.000	0.000	3.883	1.395	0.000	1.998	0.000	0.000	0.000	0.000
TRINITY_DN1086560_c0_g1	0.000	1.037	0.225	0.000	0.126	0.000	0.000	0.000	0.074	0.000
TRINITY_DN1086561_c0_g1	0.000	0.000	0.000	0.000	0.000	2.636	0.000	0.000	0.000	0.000
TRINITY_DN1086562_c0_g1	0.000	1.317	0.859	0.000	0.000	0.000	0.000	0.000	0.280	0.000
TRINITY_DN1086566_c0_g1	0.000	0.254	0.000	0.000	0.000	0.000	0.000	0.000	0.000	0.000
TRINITY_DN108656_c1_g1	0.000	1.680	0.000	0.089	0.000	0.000	0.000	0.000	0.501	0.000
TRINITY_DN108656_c1_g2	0.000	0.787	0.285	0.491	0.216	0.000	0.000	0.000	0.128	0.000
TRINITY_DN108656_c1_g3	0.000	0.000	1.517	0.813	0.000	0.000	0.000	0.000	0.000	8.321
TRINITY_DN108656_c1_g4	0.000	0.000	0.000	0.000	0.000	0.000	0.000	0.000	0.574	0.000
TRINITY_DN108656_c2_g1	0.000	0.000	0.951	0.000	0.000	0.000	0.000	0.000	0.000	0.000
TRINITY_DN108656_c3_g1	0.000	0.000	0.000	0.000	0.000	0.000	0.000	0.000	0.000	0.000
TRINITY_DN108656_c5_g1	0.000	0.000	0.000	0.000	0.902	2.526	0.000	0.000	0.000	0.000
TRINITY_DN108656_c7_g1	0.000	0.000	0.000	1.509	0.000	0.000	0.000	0.000	0.000	0.000
TRINITY_DN108656_c8_g1	0.000	0.000	0.000	0.000	1.630	0.000	0.000	0.000	0.000	0.000
TRINITY_DN1086570_c0_g1	0.000	0.000	0.000	0.000	0.778	0.000	0.000	0.596	0.000	0.000
TRINITY_DN1086571_c0_g1	0.000	0.000	0.942	2.017	0.000	0.000	0.000	0.000	0.000	0.000
TRINITY_DN1086575_c0_g1	10.086	42.691	28.987	20.120	32.520	22.982	22.937	23.393	25.589	17.293
TRINITY_DN1086576_c0_g1	0.000	0.000	0.000	0.413	0.000	0.000	0.000	0.000	0.000	0.000
TRINITY_DN1086579_c0_g1	0.000	0.000	0.000	0.231	0.000	0.000	0.000	0.000	0.139	0.000
TRINITY_DN108657_c0_g1	0.000	0.000	1.023	0.231	0.378	0.000	0.571	0.000	0.129	0.000
TRINITY_DN1086580_c0_g1	0.000	2.813	0.000	0.000	0.000	0.000	0.000	0.000	0.000	0.000
TRINITY_DN1086581_c0_g1	0.000	0.000	0.000	0.000	0.000	0.000	0.000	0.000	0.292	0.000
TRINITY_DN1086582_c0_g1	0.000	0.000	1.736	0.000	0.000	0.000	0.000	0.000	0.000	0.000
TRINITY_DN1086583_c0_g1	0.000	0.000	0.000	0.000	0.000	0.000	0.000	0.000	0.975	0.000
TRINITY_DN1086584_c0_g1	0.000	0.000	0.000	0.435	0.000	0.000	0.000	0.000	0.266	0.000
TRINITY_DN1086585_c0_g1	0.000	0.928	0.000	0.000	0.000	0.000	0.000	0.000	0.000	0.000
TRINITY_DN1086586_c0_g1	0.000	0.000	0.000	0.000	0.000	0.000	0.000	0.000	0.000	0.000
TRINITY_DN1086588_c0_g1	0.000	0.000	0.000	0.000	3.574	0.000	0.000	0.000	0.000	0.000
TRINITY_DN108658_c0_g1	0.000	0.000	1.371	0.000	1.544	0.000	0.000	0.000	0.918	0.000
TRINITY_DN108658_c1_g1	0.000	0.000	0.000	0.000	3.744	0.000	0.000	0.000	0.000	0.000
TRINITY_DN1086590_c0_g1	0.000	0.000	2.530	0.677	0.000	0.000	0.000	0.000	0.205	0.000
TRINITY_DN1086591_c0_g1	0.000	0.000	0.000	0.000	0.333	0.000	0.000	0.504	0.040	0.000
TRINITY_DN1086594_c0_g1	0.000	0.000	0.000	0.000	0.000	0.000	0.000	3.903	0.000	0.000
TRINITY_DN1086595_c0_g1	0.000	0.000	0.000	0.000	0.000	0.000	0.000	0.000	0.000	0.000
TRINITY_DN1086597_c0_g1	0.000	0.000	0.000	1.581	0.000	0.000	0.000	2.015	0.000	0.000
TRINITY_DN1086599_c0_g1	0.000	0.000	0.000	0.000	0.604	2.522	0.000	0.000	0.000	0.000
TRINITY_DN108659_c0_g1	0.000	2.709	0.389	0.869	0.000	0.593	0.925	0.706	0.479	0.000
TRINITY_DN108659_c0_g2	0.000	0.000	1.106	0.000	0.000	0.000	0.000	0.000	0.000	0.000
TRINITY_DN10865_c0_g1	5.886	0.000	0.000	1.035	0.981	0.000	0.000	2.026	0.656	0.000
TRINITY_DN10865_c2_g1	0.000	0.000	0.000	0.645	0.000	0.000	0.000	2.489	0.000	0.000
TRINITY_DN10865_c6_g1	0.000	0.000	1.479	0.000	2.303	0.000	0.000	0.000	0.240	4.039
TRINITY_DN10865_c6_g2	0.000	0.000	0.000	0.000	0.000	0.000	0.000	0.000	0.000	0.000
TRINITY_DN1086603_c0_g1	0.000	0.000	1.532	1.228	0.000	0.000	0.000	1.549	0.250	0.000
TRINITY_DN1086605_c0_g1	0.000	0.000	0.000	0.000	0.829	0.000	0.000	0.000	0.000	0.000
TRINITY_DN1086606_c0_g1	18.041	2.920	5.323	2.378	6.395	8.272	0.000	0.000	0.672	0.000
TRINITY_DN1086607_c0_g1	0.000	0.000	2.747	0.247	0.000	0.000	0.000	0.000	0.149	0.000
TRINITY_DN1086608_c0_g1	0.000	0.000	0.000	0.000	0.000	0.000	3.856	0.000	0.000	0.000
TRINITY_DN1086609_c0_g1	0.000	0.000	0.000	0.000	1.144	0.000	0.000	0.000	0.335	0.000
TRINITY_DN108660_c0_g1	0.000	3.894	1.291	0.683	0.699	1.146	0.000	0.000	0.226	0.000
TRINITY_DN108660_c0_g2	0.000	4.586	0.238	0.138	1.898	4.974	0.000	0.000	0.402	0.000
TRINITY_DN108660_c0_g3	0.000	0.000	0.000	0.000	0.000	0.000	0.000	0.000	0.000	0.000
TRINITY_DN1086610_c0_g1	0.000	0.000	0.000	0.357	0.000	0.000	0.000	0.000	0.215	0.000
TRINITY_DN1086611_c0_g1	0.000	0.000	0.000	0.000	0.000	0.000	0.000	0.000	0.000	0.000
TRINITY_DN1086612_c0_g1	0.000	0.000	0.605	0.000	0.425	0.000	0.000	0.000	0.399	0.000
TRINITY_DN1086616_c0_g1	0.000	0.000	0.000	0.000	0.000	0.000	0.000	0.000	0.305	0.000
TRINITY_DN1086619_c0_g1	0.000	0.000	1.569	0.000	0.217	0.599	0.000	0.000	0.000	0.000
TRINITY_DN108661_c0_g1	0.000	0.000	0.000	0.000	1.489	0.000	1.843	0.000	0.000	0.000
TRINITY_DN1086620_c0_g1	0.000	0.000	0.004	0.872	0.000	0.000	0.000	0.000	1.073	0.000
TRINITY_DN1086624_c0_g1	0.000	0.000	0.000	0.000	0.000	0.000	0.000	0.000	0.000	0.000
TRINITY_DN1086625_c0_g1	0.000	0.000	0.000	0.000	0.000	0.000	0.000	0.000	0.000	0.000
TRINITY_DN1086627_c0_g1	0.000	0.000	0.000	0.527	0.000	0.000	0.000	2.015	0.000	0.000
TRINITY_DN1086628_c0_g1	0.000	0.000	0.000	0.000	0.000	0.000	0.000	0.000	0.092	0.000
TRINITY_DN108662_c0_g1	0.000	0.403	0.000	0.179	0.299	0.065	0.987	0.333	0.341	0.472
TRINITY_DN108662_c0_g2	0.937	0.526	1.251	0.506	0.443	0.395	0.000	0.365	0.307	0.365
TRINITY_DN108662_c1_g1	0.000	0.000	0.000	0.117	0.000	0.000	0.576	0.000	0.347	0.000
TRINITY_DN108662_c2_g1	0.000	0.000	0.000	0.000	0.989	0.000	0.000	0.000	0.000	0.000
TRINITY_DN108662_c3_g1	0.000	0.000	0.000	0.000	1.342	0.936	0.000	0.000	0.000	0.000
TRINITY_DN1086631_c0_g1	0.000	0.806	0.000	0.000	0.000	0.000	0.000	0.000	0.259	0.000
TRINITY_DN1086633_c0_g1	0.000	0.000	0.000	0.000	0.000	0.000	0.000	0.000	0.205	0.000
TRINITY_DN1086634_c0_g1	0.000	0.000	0.000	0.000	2.242	0.000	0.000	2.756	0.000	0.000
TRINITY_DN1086635_c0_g1	0.000	0.000	0.000	0.000	0.000	0.000	0.000	0.000	0.000	0.000
TRINITY_DN1086638_c0_g1	0.000	0.000	0.000	0.000	0.000	0.000	0.000	0.000	0.000	0.000
TRINITY_DN1086641_c0_g1	0.000	0.000	0.000	0.000	0.000	0.000	0.000	0.000	0.000	0.000
TRINITY_DN1086643_c0_g1	0.000	0.000	0.000	0.000	0.000	0.000	0.000	0.000	0.000	1.944
TRINITY_DN1086645_c0_g1	0.000	0.000	0.000	0.125	0.637	0.348	0.000	0.000	0.000	0.000
TRINITY_DN108664_c0_g1	0.000	0.000	0.000	0.000	0.000	0.000	0.000	0.000	0.000	0.000
TRINITY_DN108664_c1_g1	0.000	0.000	3.496	1.174	1.503	0.837	2.900	2.209	1.240	0.000
TRINITY_DN1086650_c0_g1	0.000	0.000	0.000	0.000	0.000	0.000	0.000	0.000	0.000	0.000
TRINITY_DN1086651_c0_g1	0.000	0.000	0.000	0.000	0.000	0.000	0.000	0.000	0.000	0.000
TRINITY_DN1086653_c0_g1	0.000	0.000	0.000	0.000	0.000	0.000	0.000	0.000	0.000	0.000
TRINITY_DN1086654_c0_g1	0.000	0.000	0.000	0.000	0.793	0.000	0.000	0.000	0.000	0.000
TRINITY_DN1086655_c0_g1	0.000	0.000	0.000	0.000	0.000	0.000	0.000	0.000	0.000	0.000
TRINITY_DN1086657_c0_g1	0.000	0.000	0.000	0.124	0.000	0.347	0.000	0.000	0.226	0.000
TRINITY_DN1086658_c0_g1	0.000	0.000	0.000	0.000	0.000	0.000	0.000	0.000	1.215	0.000
TRINITY_DN1086659_c0_g1	0.000	0.097	0.251	0.173	0.318	0.095	0.000	0.000	0.171	0.721
TRINITY_DN108665_c0_g1	0.000	0.000	0.000	2.440	1.718	2.338	0.000	0.000	0.998	0.000
TRINITY_DN108665_c0_g2	0.000	0.000	3.913	0.650	1.300	0.000	0.000	0.000	0.000	0.000
TRINITY_DN108665_c1_g1	0.000	0.000	0.000	0.000	0.000	0.000	0.000	0.000	0.312	0.000
TRINITY_DN108665_c1_g2	0.000	0.000	2.010	0.000	2.851	4.642	0.000	0.000	1.313	0.000
TRINITY_DN108665_c2_g1	0.000	0.000	0.000	0.000	0.000	0.000	0.000	0.000	0.000	0.000
TRINITY_DN1086660_c0_g1	0.000	0.225	0.438	0.000	0.000	0.444	0.000	0.000	0.342	0.000
TRINITY_DN1086662_c0_g1	0.000	0.000	0.000	0.000	0.000	0.000	0.000	0.000	0.000	0.000
TRINITY_DN1086667_c0_g1	0.000	0.000	0.000	0.000	0.000	0.000	0.000	0.000	0.000	0.000
TRINITY_DN1086668_c0_g1	0.000	0.000	2.854	0.000	0.000	0.000	0.000	1.439	0.000	0.000
TRINITY_DN1086669_c0_g1	0.000	0.000	0.000	0.000	0.000	0.000	0.000	0.000	0.155	0.000
TRINITY_DN108666_c0_g2	0.000	0.000	0.000	0.000	1.494	0.000	0.000	0.000	0.000	0.000
TRINITY_DN1086670_c0_g1	0.000	0.000	0.000	0.000	0.000	0.000	0.000	4.493	0.000	0.000
TRINITY_DN1086673_c0_g1	0.000	0.000	0.000	0.000	0.000	0.000	0.000	0.000	0.314	0.000
TRINITY_DN1086674_c0_g1	0.000	0.000	0.000	0.000	0.000	0.000	0.000	0.000	0.000	0.000
TRINITY_DN1086676_c0_g1	0.000	0.000	0.000	0.000	0.000	0.000	0.000	0.000	0.177	0.000
TRINITY_DN1086678_c0_g1	0.000	0.000	0.000	0.000	0.000	0.000	0.000	0.000	0.000	0.000
TRINITY_DN108667_c0_g1	0.000	0.000	1.168	0.000	0.000	0.000	0.000	0.000	0.000	0.000
TRINITY_DN108667_c2_g1	0.000	0.000	0.000	0.000	1.644	0.000	0.000	0.000	0.000	0.000
TRINITY_DN1086683_c0_g1	0.000	0.000	0.000	0.000	0.000	0.000	0.000	0.000	0.000	0.000
TRINITY_DN1086684_c0_g1	0.000	0.000	0.000	0.000	0.000	0.000	3.464	0.000	0.866	7.231
TRINITY_DN1086685_c0_g1	0.000	0.000	0.000	0.000	0.000	0.000	0.000	0.000	0.348	0.000
TRINITY_DN1086688_c0_g1	0.000	0.000	0.000	0.000	0.000	0.000	0.000	0.000	0.000	0.000
TRINITY_DN1086689_c0_g1	0.000	0.000	0.000	0.000	0.000	0.000	0.000	0.000	0.297	0.000
TRINITY_DN108668_c0_g1	0.000	0.000	0.000	0.000	0.000	0.000	0.000	0.000	0.000	0.000
TRINITY_DN108668_c0_g2	0.000	0.000	0.000	2.660	0.742	0.000	0.000	0.000	0.000	0.000
TRINITY_DN108668_c0_g3	0.000	0.000	0.000	0.000	1.716	0.000	0.000	0.000	0.000	0.000
TRINITY_DN1086690_c0_g1	0.000	0.000	0.000	0.000	0.000	0.000	0.000	0.000	0.000	0.000
TRINITY_DN1086691_c0_g1	0.000	0.000	0.000	0.000	0.000	0.000	0.000	0.000	0.000	0.000
TRINITY_DN1086693_c0_g1	0.000	0.000	0.000	0.000	0.000	0.000	4.600	0.000	0.000	9.611
TRINITY_DN1086694_c0_g1	1.390	0.000	0.228	0.691	0.837	0.000	0.620	0.487	0.268	0.000
TRINITY_DN1086695_c0_g1	0.000	1.387	0.302	0.657	0.669	0.000	0.000	0.000	0.297	0.000
TRINITY_DN1086697_c0_g1	0.000	0.000	0.000	0.000	0.240	0.000	0.000	0.000	0.141	0.000
TRINITY_DN10866_c0_g1	0.000	0.000	0.000	0.000	0.000	0.000	0.000	0.000	1.678	4.730
TRINITY_DN1086700_c0_g1	0.000	0.000	0.000	0.000	0.000	0.000	0.000	0.000	0.000	0.000
TRINITY_DN1086702_c0_g1	0.000	0.000	0.000	0.000	1.048	0.000	0.000	0.000	0.000	0.000
TRINITY_DN1086703_c0_g1	0.000	0.504	0.182	0.204	0.000	0.376	0.000	0.000	0.083	0.000
TRINITY_DN1086705_c0_g1	0.000	0.000	0.000	0.000	0.386	0.000	1.825	0.000	0.448	0.000
TRINITY_DN1086706_c0_g1	0.000	0.000	0.000	0.000	0.000	0.000	0.000	0.000	0.000	0.000
TRINITY_DN1086708_c0_g1	0.000	0.000	0.000	0.000	0.000	0.000	0.000	0.000	0.000	0.000
TRINITY_DN108670_c0_g1	0.000	0.000	1.918	0.000	1.896	1.483	0.000	0.000	0.000	0.000
TRINITY_DN108670_c0_g3	0.000	0.000	0.000	0.000	2.028	0.000	0.000	0.000	0.000	0.000
TRINITY_DN108670_c1_g2	0.000	0.000	0.000	0.000	0.000	0.000	0.000	0.000	0.000	0.000
TRINITY_DN108670_c3_g1	0.000	0.000	0.000	0.000	0.000	0.000	0.000	2.914	0.462	0.000
TRINITY_DN108670_c5_g1	0.000	0.000	0.000	0.000	0.000	0.000	0.000	0.000	0.000	0.000
TRINITY_DN1086710_c0_g1	0.000	0.000	0.000	0.000	0.066	0.000	0.318	0.000	0.118	0.000
TRINITY_DN1086711_c0_g1	0.000	0.000	0.000	0.000	0.000	0.000	0.000	0.000	0.000	0.000
TRINITY_DN1086713_c0_g1	0.000	0.000	0.000	0.000	0.373	0.000	0.000	0.000	0.000	0.000
TRINITY_DN1086714_c0_g1	0.000	0.000	0.000	0.206	0.421	0.000	0.000	0.000	0.000	0.000
TRINITY_DN1086716_c0_g1	0.000	0.000	0.912	0.000	0.251	0.000	0.000	0.922	0.444	0.000
TRINITY_DN1086717_c0_g1	0.000	0.000	0.000	0.000	0.000	0.000	0.000	0.000	0.254	0.000
TRINITY_DN1086718_c0_g1	0.000	0.000	0.000	0.000	0.000	0.000	0.000	0.000	0.000	0.000
TRINITY_DN1086720_c0_g1	0.000	1.250	0.000	0.000	2.039	2.511	0.000	0.000	0.532	0.000
TRINITY_DN1086721_c0_g1	0.000	0.000	0.000	0.000	0.000	0.000	0.000	0.000	0.000	0.000
TRINITY_DN1086723_c0_g1	0.000	0.529	0.344	0.171	0.144	0.000	0.930	0.000	0.000	0.000
TRINITY_DN1086724_c0_g1	0.000	0.000	0.279	0.000	0.000	0.426	0.000	0.000	0.000	1.545
TRINITY_DN1086726_c0_g1	0.000	0.000	0.000	0.662	0.000	0.000	0.000	0.000	0.000	0.000
TRINITY_DN1086727_c0_g1	0.000	1.312	0.000	0.696	0.000	0.000	1.147	0.000	0.000	0.000
TRINITY_DN1086728_c0_g1	0.000	0.000	0.000	0.000	0.000	0.000	0.000	0.000	0.128	0.000
TRINITY_DN1086729_c0_g1	0.000	0.000	0.732	0.000	0.000	0.000	0.000	0.000	0.237	0.000
TRINITY_DN108672_c0_g1	0.000	0.000	0.000	0.169	0.000	0.000	0.000	0.000	0.113	0.000
TRINITY_DN108672_c1_g1	0.000	0.837	0.000	0.000	0.302	0.000	0.000	1.893	0.000	0.000
TRINITY_DN1086731_c0_g1	0.000	0.000	0.000	0.857	0.000	0.000	0.000	0.000	0.000	0.000
TRINITY_DN1086732_c0_g1	0.000	0.000	0.000	0.610	0.000	0.000	0.000	0.000	0.184	0.000
TRINITY_DN1086733_c0_g1	0.000	0.000	1.733	0.234	0.000	0.000	0.000	0.000	0.644	2.379
TRINITY_DN1086734_c0_g1	11.157	4.271	0.000	0.989	4.653	1.431	4.903	3.787	2.726	15.189
TRINITY_DN108673_c0_g1	0.000	0.000	0.381	0.000	0.000	1.612	0.000	0.000	0.496	0.000
TRINITY_DN1086741_c0_g1	0.000	1.199	0.000	0.142	0.219	0.197	0.000	0.276	0.043	0.000
TRINITY_DN1086742_c0_g1	0.000	0.000	0.000	0.000	0.000	0.000	0.000	0.000	0.000	0.000
TRINITY_DN1086743_c0_g1	1.718	0.000	0.426	0.156	0.000	0.647	0.000	0.301	0.095	0.801
TRINITY_DN1086745_c0_g1	0.000	0.000	0.000	0.161	0.164	0.000	0.000	0.000	0.194	0.000
TRINITY_DN1086746_c0_g1	0.000	2.070	0.193	0.210	0.000	1.756	0.000	0.000	0.064	1.077
TRINITY_DN1086748_c0_g1	0.000	0.000	0.000	0.182	0.702	0.000	1.131	0.000	0.138	0.000
TRINITY_DN108674_c0_g1	0.000	0.000	0.000	0.000	0.000	0.000	0.000	0.000	0.000	0.000
TRINITY_DN108674_c0_g2	0.000	0.000	0.000	0.000	0.278	0.000	0.000	0.000	0.000	0.000
TRINITY_DN1086753_c0_g1	0.000	0.000	0.000	0.000	0.000	0.000	0.000	0.000	0.277	0.000
TRINITY_DN1086754_c0_g1	0.000	0.000	0.000	0.000	0.000	0.000	0.000	0.000	0.000	0.000
TRINITY_DN1086757_c1_g1	0.000	0.000	0.000	0.000	0.000	0.000	0.000	0.000	0.000	0.000
TRINITY_DN1086758_c0_g1	0.000	0.000	0.736	0.000	0.000	0.562	0.000	0.000	0.120	0.000
TRINITY_DN108675_c0_g1	0.000	0.000	0.627	0.317	0.758	0.000	2.883	2.581	0.838	2.940
TRINITY_DN108675_c0_g2	0.000	0.000	0.934	0.329	0.875	0.000	5.418	1.576	0.499	0.000
TRINITY_DN1086760_c0_g1	0.000	0.000	0.635	0.340	0.000	0.000	0.000	0.000	0.000	0.000
TRINITY_DN1086761_c0_g1	0.000	0.000	0.000	0.000	0.000	0.000	0.000	0.000	0.490	0.000
TRINITY_DN1086762_c0_g1	0.000	0.000	0.000	0.084	0.172	0.000	0.000	0.000	0.068	0.000
TRINITY_DN1086766_c0_g1	0.000	0.000	0.755	0.000	0.000	0.000	0.000	0.000	0.000	0.000
TRINITY_DN1086768_c0_g1	0.000	0.000	0.000	0.000	0.000	0.000	0.000	0.000	0.000	0.000
TRINITY_DN108676_c1_g1	0.000	2.415	1.572	0.000	0.000	0.000	0.000	0.000	0.000	0.000
TRINITY_DN108676_c1_g3	0.000	0.000	0.000	0.000	1.718	0.000	0.000	0.000	0.000	0.000
TRINITY_DN108676_c1_g4	0.000	0.000	0.000	0.000	0.000	0.000	0.000	0.000	0.000	0.000
TRINITY_DN108676_c2_g2	0.000	0.000	0.000	0.527	0.550	0.000	2.604	0.000	0.000	0.000
TRINITY_DN108676_c2_g3	0.000	0.000	2.854	0.380	0.581	2.189	2.779	9.345	0.231	5.758
TRINITY_DN108676_c5_g1	0.000	0.000	0.000	0.000	0.000	0.000	0.000	0.000	0.379	0.000
TRINITY_DN1086773_c0_g1	0.000	0.000	0.359	0.000	0.068	0.000	0.000	0.000	0.386	0.000
TRINITY_DN1086775_c0_g1	0.000	0.000	0.210	0.077	0.119	0.106	0.000	0.000	0.047	0.000
TRINITY_DN1086776_c1_g1	0.000	0.000	0.000	0.314	0.645	0.000	0.000	0.000	0.000	0.000
TRINITY_DN1086777_c0_g1	0.000	1.971	0.000	0.346	0.000	0.000	0.000	0.000	0.210	0.000
TRINITY_DN1086778_c0_g1	0.000	0.000	0.000	0.843	1.774	0.000	0.000	0.000	0.000	0.000
TRINITY_DN1086779_c0_g1	0.000	0.000	0.000	0.000	0.000	0.000	0.000	0.000	0.000	0.000
TRINITY_DN1086780_c0_g1	0.000	0.000	0.000	0.171	0.349	0.000	0.000	0.000	0.000	0.000
TRINITY_DN1086781_c0_g1	0.000	0.000	0.000	0.384	0.000	0.000	0.000	1.454	0.933	0.000
TRINITY_DN1086782_c0_g1	0.000	0.000	0.000	0.000	0.000	0.000	0.000	1.160	0.000	0.000
TRINITY_DN1086784_c0_g1	0.000	0.000	0.000	0.000	0.000	0.000	0.000	0.000	0.415	0.000
TRINITY_DN1086785_c0_g1	0.000	0.000	0.000	0.000	0.000	0.000	2.255	0.000	0.000	0.000
TRINITY_DN1086787_c0_g1	0.000	0.000	0.000	0.000	0.000	0.000	0.000	0.000	0.000	0.000
TRINITY_DN1086789_c0_g1	0.000	0.000	0.000	0.158	0.447	0.000	0.778	0.000	0.000	0.000
TRINITY_DN108678_c0_g1	0.000	0.000	0.000	0.938	1.021	0.000	0.000	0.000	0.000	0.000
TRINITY_DN108678_c2_g1	0.000	0.000	0.000	0.000	0.000	0.000	0.000	0.000	0.000	0.000
TRINITY_DN1086790_c0_g1	0.000	0.000	0.255	0.280	0.359	0.000	0.000	0.000	0.207	0.000
TRINITY_DN1086791_c0_g1	0.000	0.000	0.000	0.000	0.000	0.000	0.000	0.000	0.000	0.000
TRINITY_DN1086792_c0_g1	0.000	0.000	0.000	0.000	0.000	0.000	0.000	0.000	0.000	0.000
TRINITY_DN1086793_c0_g1	0.000	0.000	0.000	0.000	0.000	0.000	0.000	0.000	0.000	0.000
TRINITY_DN1086795_c0_g1	0.000	0.000	0.000	0.000	0.000	0.000	0.000	0.000	0.000	0.000
TRINITY_DN1086798_c0_g1	0.000	0.469	0.000	0.832	0.000	0.467	0.822	0.000	0.301	0.000
TRINITY_DN108679_c1_g1	0.000	0.000	0.000	0.000	0.000	0.000	0.000	0.000	0.000	0.000
TRINITY_DN108679_c1_g2	0.000	0.000	0.000	0.000	0.000	0.000	0.000	0.000	0.000	0.000
TRINITY_DN10867_c0_g1	0.000	0.000	0.000	0.000	0.369	0.000	0.000	0.000	0.000	0.000
TRINITY_DN10867_c1_g1	0.000	0.000	0.000	0.000	0.000	0.000	0.000	0.000	0.000	0.000
TRINITY_DN10867_c1_g2	0.000	2.860	6.130	1.888	4.150	3.252	2.152	3.299	4.567	0.529
TRINITY_DN10867_c2_g1	0.000	2.170	2.810	0.000	0.000	0.000	0.000	0.000	1.386	15.394
TRINITY_DN10867_c4_g1	0.000	2.191	4.155	0.901	2.086	6.133	0.000	0.000	0.000	15.170
TRINITY_DN10867_c5_g1	0.000	0.000	0.000	0.000	0.000	0.000	0.000	0.662	0.000	0.000
TRINITY_DN1086802_c0_g1	0.000	0.000	0.000	0.000	0.000	0.000	0.000	0.000	0.000	0.000
TRINITY_DN1086803_c0_g1	0.000	0.000	0.000	0.000	0.000	0.000	0.000	0.000	0.000	0.000
TRINITY_DN1086810_c0_g1	0.000	0.000	0.000	0.000	0.000	0.000	0.000	0.000	0.000	0.000
TRINITY_DN1086814_c0_g1	0.000	0.000	0.000	0.000	0.395	0.000	0.000	0.000	0.231	0.000
TRINITY_DN1086814_c1_g1	0.000	0.000	0.000	0.000	0.000	0.000	0.000	0.000	0.000	0.000
TRINITY_DN1086815_c0_g1	0.000	0.000	0.000	0.000	0.000	0.000	0.000	0.000	0.000	0.000
TRINITY_DN1086819_c0_g1	0.000	1.645	0.000	0.000	0.000	0.000	0.000	0.000	0.000	0.000
TRINITY_DN108681_c0_g1	0.000	0.000	0.000	0.000	0.000	0.000	0.000	0.000	0.000	0.000
TRINITY_DN108681_c0_g2	0.000	0.000	0.000	0.000	0.000	0.000	0.000	0.000	0.000	0.000
TRINITY_DN108681_c1_g1	0.000	0.000	0.000	0.000	0.564	0.000	0.000	0.000	0.000	0.000
TRINITY_DN1086820_c0_g1	0.000	0.000	0.000	0.000	0.000	0.000	0.000	0.000	0.000	0.000
TRINITY_DN1086821_c0_g1	0.000	0.000	0.000	0.000	0.000	0.000	0.000	0.000	0.157	0.000
TRINITY_DN1086823_c0_g1	0.000	0.000	0.000	0.143	0.145	0.000	0.000	0.000	0.086	0.000
TRINITY_DN1086824_c0_g1	0.000	0.000	0.000	0.879	0.000	0.000	0.000	3.433	0.000	0.000
TRINITY_DN1086826_c0_g1	0.000	0.000	0.432	0.000	0.000	0.000	0.000	0.000	0.140	0.000
TRINITY_DN108682_c0_g2	0.000	0.000	0.000	0.072	0.000	0.000	0.000	0.000	0.044	0.738
TRINITY_DN1086834_c0_g1	0.000	0.000	0.733	0.220	0.136	0.000	0.000	0.000	0.000	0.000
TRINITY_DN1086835_c0_g1	0.000	0.000	0.540	0.580	0.000	0.000	0.000	0.000	0.000	0.000
TRINITY_DN1086836_c0_g1	0.000	0.000	0.000	0.000	0.000	0.000	0.000	0.000	0.000	0.000
TRINITY_DN1086837_c0_g1	0.000	0.000	0.552	0.000	0.153	0.841	0.000	0.000	0.000	0.000
TRINITY_DN1086839_c0_g1	0.000	0.000	0.000	0.000	0.000	0.000	0.000	0.000	0.000	0.000
TRINITY_DN108683_c0_g1	0.000	0.000	0.000	0.000	0.420	10.254	0.000	0.000	0.911	0.000
TRINITY_DN108683_c12_g1	0.000	0.000	0.000	0.000	0.000	0.000	0.000	0.000	0.000	0.000
TRINITY_DN108683_c3_g1	0.000	0.000	0.000	0.000	0.000	0.000	1.677	0.000	0.823	0.000
TRINITY_DN108683_c5_g1	0.000	0.000	0.000	0.000	0.000	0.000	0.000	0.000	0.000	0.000
TRINITY_DN108683_c6_g1	0.000	0.000	0.000	0.000	0.000	0.000	0.000	0.000	0.000	0.000
TRINITY_DN108683_c7_g1	0.000	0.000	0.000	0.000	0.000	0.000	0.000	2.171	0.000	0.000
TRINITY_DN108683_c8_g1	0.000	0.000	0.000	0.000	0.000	0.000	0.000	0.000	0.000	0.000
TRINITY_DN1086841_c0_g1	0.000	0.000	0.000	0.000	0.286	0.000	0.000	0.000	0.169	0.000
TRINITY_DN1086842_c0_g1	0.000	0.000	0.000	0.000	0.000	0.000	0.000	0.000	0.000	0.000
TRINITY_DN1086844_c0_g1	0.000	0.000	0.000	0.000	0.601	0.000	0.000	0.000	0.000	0.000
TRINITY_DN1086845_c0_g1	0.000	0.404	0.000	0.144	0.000	0.000	0.000	0.000	0.000	0.000
TRINITY_DN1086846_c0_g1	0.000	0.000	0.000	0.000	0.000	0.000	0.000	0.000	0.000	0.000
TRINITY_DN1086847_c0_g1	0.000	0.000	0.000	0.708	0.434	1.979	0.000	1.073	0.256	0.000
TRINITY_DN1086848_c0_g1	0.000	0.000	0.000	0.000	0.000	0.000	0.000	0.000	0.000	0.000
TRINITY_DN108684_c0_g1	0.000	0.000	0.000	0.311	0.639	0.000	0.000	0.000	1.129	0.000
TRINITY_DN1086850_c0_g1	0.000	0.000	0.000	0.000	0.000	0.000	0.000	0.000	0.368	0.000
TRINITY_DN1086850_c1_g1	0.000	0.000	0.000	0.627	0.000	0.000	0.000	0.000	0.000	0.000
TRINITY_DN1086851_c0_g1	0.000	0.000	0.000	0.000	0.000	0.000	0.000	0.000	0.000	0.000
TRINITY_DN1086852_c0_g1	0.000	0.000	0.000	0.000	0.000	0.000	0.000	0.000	0.000	0.000
TRINITY_DN1086853_c0_g1	0.000	0.000	0.000	0.000	0.000	0.000	0.000	0.000	0.389	0.000
TRINITY_DN1086854_c0_g1	0.000	0.000	0.000	0.000	0.000	0.000	0.000	0.000	0.000	0.000
TRINITY_DN1086855_c0_g1	0.000	0.000	0.217	0.118	0.000	0.330	0.584	0.451	0.072	0.000
TRINITY_DN108685_c0_g1	4.264	2.180	1.792	2.426	2.783	1.079	1.438	0.372	1.365	2.039
TRINITY_DN108685_c0_g2	0.000	0.360	0.000	0.256	0.655	0.000	0.000	0.000	0.000	0.000
TRINITY_DN108685_c2_g1	0.000	0.000	1.298	0.194	0.599	0.000	0.000	0.000	0.435	0.669
TRINITY_DN108685_c4_g1	0.000	0.000	0.000	0.000	0.000	0.000	0.000	0.000	0.000	0.000
TRINITY_DN1086862_c0_g1	0.000	0.000	0.000	0.504	0.644	0.351	0.000	0.000	0.410	0.000
TRINITY_DN1086864_c0_g1	0.000	0.000	0.000	0.000	0.000	0.000	0.000	0.000	0.000	0.000
TRINITY_DN1086865_c0_g1	0.000	0.000	0.000	0.000	0.000	0.000	0.000	0.000	0.000	0.000
TRINITY_DN1086866_c0_g1	0.000	0.000	0.000	0.000	0.000	0.000	0.000	0.000	0.000	0.000
TRINITY_DN1086868_c0_g1	0.000	0.000	0.000	0.000	0.000	0.000	0.000	0.000	0.000	0.000
TRINITY_DN1086869_c0_g1	0.000	0.821	0.000	0.000	0.000	0.000	0.000	0.552	0.264	0.000
TRINITY_DN108686_c1_g1	0.000	0.000	0.000	0.000	0.000	0.000	0.000	0.000	0.000	0.000
TRINITY_DN1086870_c0_g1	0.000	0.000	0.000	0.000	0.000	0.000	0.000	0.000	0.156	0.000
TRINITY_DN1086871_c0_g1	0.000	0.000	0.000	0.000	0.000	0.000	0.000	0.000	0.000	0.000
TRINITY_DN1086872_c0_g1	0.000	0.000	0.000	0.000	0.000	0.000	0.000	0.000	0.000	0.000
TRINITY_DN1086874_c0_g1	0.000	0.000	0.000	0.000	0.000	0.000	0.000	0.000	0.000	0.000
TRINITY_DN1086875_c0_g1	0.000	0.000	0.000	0.163	0.332	0.000	0.000	0.000	0.098	0.000
TRINITY_DN1086877_c0_g1	0.000	0.000	0.000	0.000	0.000	0.000	0.000	0.000	0.000	0.000
TRINITY_DN1086879_c0_g1	0.000	0.000	1.465	0.000	0.829	4.533	0.000	0.000	0.000	0.000
TRINITY_DN108687_c0_g1	0.000	0.000	0.000	0.000	0.000	0.000	0.000	0.000	0.000	0.000
TRINITY_DN1086880_c0_g1	0.000	0.000	0.000	0.000	0.000	0.000	0.000	0.000	0.000	0.000
TRINITY_DN1086881_c0_g1	0.000	0.000	0.000	0.000	0.059	0.000	0.000	0.000	0.000	0.000
TRINITY_DN1086882_c0_g1	0.000	0.000	0.000	0.000	0.000	0.000	0.000	0.000	0.000	0.000
TRINITY_DN1086883_c0_g1	0.000	1.460	0.000	0.000	0.530	0.000	0.000	0.000	0.310	0.000
TRINITY_DN1086884_c0_g1	0.000	0.000	0.000	0.171	0.000	0.000	0.000	0.000	0.103	0.000
TRINITY_DN1086885_c0_g1	0.000	0.000	0.655	0.181	0.000	0.279	0.000	0.000	0.332	0.000
TRINITY_DN1086888_c0_g1	0.000	0.000	0.000	0.000	0.000	0.000	0.000	0.000	0.000	0.000
TRINITY_DN108688_c0_g1	0.000	0.000	0.656	0.000	0.000	0.000	0.000	0.000	0.000	0.000
TRINITY_DN108688_c0_g2	0.000	0.000	0.000	0.000	0.000	0.000	0.000	0.000	0.412	0.000
TRINITY_DN108688_c1_g1	0.000	0.000	0.412	0.113	0.691	0.313	0.000	0.430	0.000	0.000
TRINITY_DN108688_c2_g1	0.000	0.000	0.000	0.000	0.919	0.000	0.000	0.000	1.073	0.000
TRINITY_DN108688_c4_g1	0.000	0.000	0.000	0.000	0.000	0.000	0.000	0.000	0.047	0.000
TRINITY_DN108688_c5_g1	0.000	0.000	0.000	0.000	0.000	0.000	0.000	0.000	0.000	0.000
TRINITY_DN1086891_c0_g1	0.000	0.000	3.073	0.000	0.000	6.284	0.000	0.000	0.000	0.000
TRINITY_DN1086893_c0_g1	0.000	0.000	0.000	1.876	0.000	0.000	0.000	0.000	0.578	0.000
TRINITY_DN1086894_c0_g1	0.000	0.000	0.000	0.228	0.000	0.000	0.000	0.000	0.180	0.000
TRINITY_DN1086895_c0_g1	0.000	0.000	2.119	0.000	0.000	0.000	0.000	0.000	0.000	0.000
TRINITY_DN1086896_c0_g1	0.000	0.000	0.000	0.000	0.000	0.000	0.000	0.000	0.000	0.000
TRINITY_DN1086897_c0_g1	0.000	0.000	0.000	0.000	0.000	0.000	0.000	0.000	0.000	0.000
TRINITY_DN1086899_c0_g1	0.000	0.000	0.000	0.000	0.000	1.032	0.000	0.000	0.000	0.000
TRINITY_DN108689_c1_g1	0.000	9.036	0.000	0.000	0.000	0.000	0.000	0.000	0.481	0.000
TRINITY_DN108689_c3_g2	0.000	0.000	0.000	0.000	0.000	0.000	0.000	0.000	0.000	0.000
TRINITY_DN108689_c4_g1	0.000	0.000	0.000	0.000	0.000	0.000	0.000	0.000	0.000	0.000
TRINITY_DN108689_c5_g1	0.000	0.000	0.000	0.000	0.000	0.000	0.000	0.000	0.059	0.987
TRINITY_DN108689_c7_g1	0.000	1.958	1.264	0.680	0.000	0.000	3.335	0.000	0.000	0.000
TRINITY_DN10868_c0_g1	0.000	0.000	0.000	0.000	0.000	0.768	0.000	0.000	0.056	0.000
TRINITY_DN10868_c0_g2	0.000	0.658	0.000	0.255	0.124	0.000	0.000	0.000	0.193	0.000
TRINITY_DN1086900_c0_g1	0.000	0.756	0.000	0.000	0.273	0.000	0.000	1.001	0.321	2.724
TRINITY_DN1086902_c0_g1	0.000	0.000	0.000	0.150	0.743	0.407	0.000	0.000	0.000	0.000
TRINITY_DN1086904_c0_g1	0.000	0.000	0.000	0.000	0.284	0.000	0.000	0.000	0.000	0.000
TRINITY_DN1086905_c0_g1	0.000	0.000	0.656	0.000	0.000	0.000	0.000	0.000	0.000	0.000
TRINITY_DN1086907_c0_g1	0.000	0.000	0.000	0.000	0.000	0.000	0.000	0.000	0.000	0.000
TRINITY_DN1086908_c0_g1	0.000	0.000	0.000	0.000	0.000	0.000	0.000	0.000	0.000	0.000
TRINITY_DN108690_c0_g1	0.000	1.976	1.707	0.986	1.159	0.906	1.624	0.367	1.236	0.487
TRINITY_DN1086910_c0_g1	0.000	0.000	0.000	0.000	0.000	0.000	0.000	1.439	0.231	0.000
TRINITY_DN1086914_c0_g1	0.000	0.000	0.164	0.000	0.258	0.000	0.000	0.000	0.121	0.000
TRINITY_DN1086915_c0_g1	0.000	0.000	0.000	0.000	0.235	0.640	0.000	0.000	0.000	0.000
TRINITY_DN1086917_c0_g1	0.000	0.000	0.000	0.000	0.000	0.000	1.535	0.000	0.188	0.000
TRINITY_DN108691_c0_g1	0.000	0.000	0.000	0.000	0.000	0.000	0.000	0.000	0.000	0.000
TRINITY_DN108691_c1_g1	0.000	0.000	0.000	0.000	0.000	0.000	0.000	0.000	0.000	0.000
TRINITY_DN108691_c2_g1	0.000	0.000	0.000	0.000	0.000	0.000	0.000	0.000	0.490	0.000
TRINITY_DN1086920_c0_g1	0.000	0.000	0.000	0.183	0.000	0.000	0.000	0.000	0.000	0.000
TRINITY_DN1086921_c0_g1	0.000	0.743	0.000	0.000	0.273	0.000	0.000	1.505	0.399	1.344
TRINITY_DN1086922_c0_g1	0.000	0.000	0.000	0.000	0.000	0.000	0.000	0.000	0.343	0.000
TRINITY_DN1086924_c0_g1	0.000	0.000	0.000	0.000	0.000	0.000	0.000	0.000	0.000	0.000
TRINITY_DN1086925_c0_g1	0.000	0.000	0.000	0.089	0.182	0.000	0.000	0.000	0.162	0.000
TRINITY_DN1086927_c0_g1	0.000	0.000	0.000	0.427	0.000	0.000	0.000	0.000	0.000	0.000
TRINITY_DN108692_c1_g1	0.000	0.000	0.000	0.000	0.000	0.000	0.000	0.000	0.000	0.000
TRINITY_DN108692_c1_g2	0.000	0.000	1.612	0.161	0.000	3.271	0.000	0.000	0.000	0.000
TRINITY_DN1086931_c0_g1	0.000	0.000	0.000	0.000	0.000	0.000	0.000	0.000	0.000	0.000
TRINITY_DN1086933_c0_g1	0.000	0.000	0.000	0.000	0.000	0.000	0.000	0.000	0.000	0.000
TRINITY_DN1086934_c0_g1	0.000	0.000	0.000	0.000	0.123	0.166	0.000	0.000	0.000	0.000
TRINITY_DN1086935_c0_g1	0.000	0.811	0.318	0.468	0.399	0.386	0.000	1.098	0.562	0.729
TRINITY_DN1086936_c0_g1	10.747	2.747	0.000	0.000	0.000	2.751	0.000	0.000	0.000	0.000
TRINITY_DN1086938_c0_g1	0.000	0.000	0.000	0.000	0.000	0.000	0.000	0.000	0.000	0.000
TRINITY_DN108693_c0_g1	0.000	0.000	0.000	0.000	0.000	0.000	0.000	0.000	0.000	0.000
TRINITY_DN108693_c0_g3	0.000	0.000	0.000	0.000	0.539	0.000	0.000	0.000	0.824	3.574
TRINITY_DN108693_c3_g1	0.000	0.000	0.000	0.000	0.000	0.000	0.000	0.000	0.000	0.000
TRINITY_DN1086940_c0_g1	0.000	0.000	0.000	0.000	0.000	0.000	0.000	0.000	0.000	0.000
TRINITY_DN1086944_c0_g1	0.000	0.000	1.543	0.000	0.000	0.000	0.000	0.000	0.082	0.000
TRINITY_DN1086947_c0_g1	0.000	0.000	0.000	0.000	0.000	0.000	0.000	0.000	0.000	0.000
TRINITY_DN1086949_c0_g1	0.000	0.000	1.128	0.783	0.800	0.000	0.000	0.000	0.371	0.000
TRINITY_DN108694_c1_g1	0.000	0.000	0.000	0.000	0.000	0.000	0.000	0.000	0.000	0.000
TRINITY_DN108694_c6_g1	0.000	0.000	0.000	0.000	0.156	0.000	0.000	0.000	0.092	1.553
TRINITY_DN1086950_c0_g1	0.000	0.000	0.000	0.000	0.000	0.000	0.000	0.000	0.350	0.000
TRINITY_DN1086951_c0_g1	0.000	0.000	0.000	1.163	0.609	0.000	0.000	0.000	0.000	0.000
TRINITY_DN1086955_c0_g1	0.000	0.000	0.000	0.000	0.000	0.639	1.116	0.000	0.272	0.000
TRINITY_DN1086956_c0_g1	0.000	0.000	0.000	0.000	0.000	0.000	0.000	0.000	0.000	0.000
TRINITY_DN1086957_c0_g1	0.000	0.000	0.000	0.000	0.000	0.000	0.000	0.000	0.000	0.000
TRINITY_DN1086958_c0_g1	0.000	0.000	0.000	0.000	0.000	0.000	0.000	0.000	0.000	0.000
TRINITY_DN1086960_c0_g1	0.000	0.000	0.000	0.000	0.000	0.000	0.000	0.000	0.000	0.000
TRINITY_DN1086963_c0_g1	0.000	0.000	0.000	0.000	0.000	0.000	0.000	0.000	0.000	0.000
TRINITY_DN1086964_c0_g1	0.000	0.000	0.456	0.000	0.000	0.000	0.000	0.000	0.000	0.000
TRINITY_DN1086965_c0_g1	0.000	0.659	4.031	0.646	1.791	2.595	0.290	2.486	0.933	4.316
TRINITY_DN1086966_c0_g1	0.000	0.000	0.000	0.400	0.000	1.152	0.000	1.517	0.000	0.000
TRINITY_DN108696_c1_g1	0.000	1.142	0.732	1.011	0.618	0.000	0.750	0.000	1.221	1.057
TRINITY_DN108696_c1_g2	0.000	0.000	1.587	0.000	1.241	0.000	0.000	0.000	0.000	0.000
TRINITY_DN108696_c1_g3	0.000	3.933	1.156	0.000	0.000	0.000	0.000	2.381	0.786	17.954
TRINITY_DN108696_c1_g4	0.000	0.000	0.000	0.450	0.000	0.000	1.112	0.000	0.135	0.000
TRINITY_DN108696_c1_g5	0.000	0.000	0.000	0.000	0.000	0.000	0.000	0.000	0.000	0.000
TRINITY_DN108696_c2_g1	0.000	0.000	0.000	0.000	0.348	0.000	0.000	0.000	0.410	0.000
TRINITY_DN108696_c3_g1	0.000	0.000	0.000	0.000	0.000	0.000	0.000	0.000	0.257	0.000
TRINITY_DN1086970_c0_g1	0.000	0.000	0.898	0.492	0.738	0.000	0.405	0.316	0.649	0.000
TRINITY_DN1086972_c0_g1	0.000	0.000	1.131	0.493	0.631	1.376	0.609	0.000	0.299	1.258
TRINITY_DN1086973_c0_g1	0.000	0.000	0.000	0.000	0.000	0.000	0.000	0.000	0.000	0.000
TRINITY_DN1086979_c1_g1	0.000	0.000	0.000	0.000	0.000	0.000	0.000	0.000	0.387	0.000
TRINITY_DN108697_c0_g1	2.142	3.109	1.027	0.483	0.113	1.438	1.773	2.276	1.444	0.000
TRINITY_DN108697_c1_g2	0.000	0.000	0.000	0.000	0.000	0.000	0.000	0.000	0.231	0.000
TRINITY_DN1086981_c0_g1	0.000	0.000	0.000	0.000	0.000	0.000	0.000	0.000	0.859	0.000
TRINITY_DN1086982_c0_g1	0.000	0.000	0.000	0.000	0.000	0.000	0.000	0.000	0.000	0.000
TRINITY_DN1086984_c0_g1	0.000	0.000	0.000	0.000	0.000	0.000	0.000	0.000	0.377	0.000
TRINITY_DN1086985_c0_g1	0.000	0.000	0.000	0.000	0.000	0.000	0.000	0.000	0.620	0.000
TRINITY_DN1086989_c0_g1	0.000	0.000	0.000	0.000	0.000	0.000	0.000	0.000	0.000	0.000
TRINITY_DN108698_c0_g1	0.000	0.000	0.000	0.000	0.000	0.000	0.000	0.000	0.000	0.000
TRINITY_DN108698_c0_g2	0.000	0.000	0.000	0.000	1.872	0.000	0.000	0.000	0.000	0.000
TRINITY_DN108698_c1_g1	0.000	0.000	0.000	0.000	0.000	0.000	0.000	0.000	0.000	0.000
TRINITY_DN108698_c1_g2	0.000	0.000	0.547	0.000	0.000	0.837	1.450	0.000	0.531	0.000
TRINITY_DN108698_c2_g1	17.712	0.000	0.000	0.000	0.000	0.000	0.000	0.000	1.396	0.000
TRINITY_DN108698_c3_g1	0.000	0.000	0.000	0.000	0.000	0.000	0.000	0.000	0.000	0.000
TRINITY_DN108698_c3_g2	0.000	0.000	0.000	0.000	0.489	0.000	0.791	0.000	0.193	0.000
TRINITY_DN1086993_c0_g1	0.000	0.000	0.000	0.000	0.000	0.000	0.000	0.000	0.000	0.000
TRINITY_DN1086994_c0_g1	0.000	0.000	0.000	2.263	0.000	0.000	0.000	0.000	0.000	0.000
TRINITY_DN1086995_c0_g1	0.000	0.000	0.000	0.000	0.202	0.000	0.000	0.000	0.238	0.000
TRINITY_DN1086998_c0_g1	0.000	0.000	0.000	0.000	0.196	0.539	0.000	0.000	0.403	0.000
TRINITY_DN108699_c0_g1	0.000	0.000	0.000	0.000	0.000	0.000	0.000	0.000	0.000	0.000
TRINITY_DN108699_c1_g1	0.000	0.000	0.000	0.000	0.000	0.000	0.000	0.000	0.000	0.000
TRINITY_DN10869_c0_g1	0.000	0.000	0.000	0.000	0.000	0.000	0.000	0.000	0.070	0.000
TRINITY_DN10869_c1_g1	0.000	0.000	0.000	0.000	0.000	0.000	0.000	0.000	0.000	0.000
TRINITY_DN10869_c6_g1	0.000	0.000	1.706	0.000	0.475	0.000	0.000	0.000	0.000	0.000
TRINITY_DN1086_c0_g4	0.000	0.000	0.000	0.000	1.119	2.896	0.000	0.000	0.000	0.000
TRINITY_DN1086_c1_g1	0.000	2.647	8.501	3.012	3.544	4.672	4.997	0.556	0.710	0.000
TRINITY_DN1086_c1_g2	0.000	3.125	3.053	2.714	2.838	3.125	4.043	0.000	0.000	0.000
TRINITY_DN1086_c2_g1	0.000	0.000	0.000	0.000	0.000	1.053	0.000	0.000	0.000	0.000
TRINITY_DN1086_c3_g1	0.000	0.668	1.385	0.859	1.450	1.420	1.961	0.553	1.306	1.312
TRINITY_DN1086_c3_g2	19.397	9.496	12.347	9.933	25.711	42.253	20.111	28.950	21.257	16.899
TRINITY_DN1086_c3_g3	0.000	0.000	0.000	0.000	1.190	1.394	0.000	0.000	0.203	0.000
TRINITY_DN1086_c3_g4	0.799	1.841	4.244	1.965	4.068	3.583	0.565	2.961	2.457	0.000
TRINITY_DN1086_c3_g5	0.000	1.171	0.472	0.773	1.294	0.564	1.230	0.640	0.693	0.000
TRINITY_DN1086_c4_g1	0.000	0.000	1.915	1.024	0.884	0.000	0.000	1.285	0.000	0.000
TRINITY_DN1086_c5_g1	0.000	0.000	0.000	0.129	1.655	0.000	0.000	0.700	0.000	3.106
TRINITY_DN1087002_c0_g1	0.000	0.000	0.000	0.000	0.000	0.000	0.000	0.000	0.000	0.000
TRINITY_DN1087003_c0_g1	0.000	0.000	0.180	0.000	0.303	0.000	0.487	0.000	0.000	0.000
TRINITY_DN1087005_c0_g1	0.000	0.000	0.000	1.405	0.154	0.846	0.000	0.000	0.301	0.000
TRINITY_DN1087006_c0_g1	0.000	0.000	0.000	0.000	0.000	0.000	0.000	0.000	0.082	0.000
TRINITY_DN1087007_c0_g1	0.000	1.873	0.000	0.000	0.000	0.000	0.000	0.000	0.000	0.000
TRINITY_DN1087008_c0_g1	0.000	0.000	0.000	0.000	0.000	0.680	0.000	0.000	0.000	0.000
TRINITY_DN1087009_c0_g1	0.000	0.000	0.000	0.000	0.270	0.000	0.000	0.000	0.117	0.000
TRINITY_DN108700_c1_g1	0.000	0.000	0.000	0.208	0.850	0.000	0.000	0.000	0.250	0.000
TRINITY_DN108700_c2_g1	0.000	0.000	0.000	0.000	0.000	0.000	0.000	0.000	0.772	0.000
TRINITY_DN108700_c6_g1	0.000	0.000	0.000	0.000	4.597	0.000	4.270	0.000	0.000	0.000
TRINITY_DN1087010_c0_g1	0.000	0.000	0.000	0.000	0.587	0.000	0.000	0.000	0.000	0.000
TRINITY_DN1087011_c0_g1	0.000	0.000	0.000	0.000	0.000	0.000	0.000	0.000	0.000	0.000
TRINITY_DN1087014_c0_g1	0.000	0.000	0.000	0.000	0.000	0.000	0.000	0.000	0.000	0.000
TRINITY_DN108701_c1_g1	0.000	0.000	0.000	0.000	0.000	0.000	0.000	0.000	0.000	0.000
TRINITY_DN108701_c2_g1	0.000	1.065	0.000	0.000	0.000	0.000	0.000	0.000	0.453	0.000
TRINITY_DN108701_c2_g2	0.000	0.000	0.000	0.000	0.000	0.000	0.000	0.000	0.000	0.000
TRINITY_DN108701_c2_g3	0.000	0.000	0.000	0.000	0.000	0.000	0.000	0.000	0.000	0.000
TRINITY_DN1087020_c0_g1	0.000	0.000	0.641	0.000	0.000	0.000	0.000	0.000	0.000	0.000
TRINITY_DN1087021_c0_g1	0.000	0.000	0.000	0.000	0.000	0.000	1.232	0.000	0.000	0.000
TRINITY_DN1087022_c0_g1	0.000	0.000	0.456	0.000	0.000	0.000	3.643	0.000	0.000	0.000
TRINITY_DN1087023_c0_g1	0.000	0.000	0.000	0.000	0.000	0.000	0.000	0.000	0.000	0.000
TRINITY_DN1087025_c0_g1	0.000	0.000	0.000	0.000	0.000	0.000	0.000	0.000	0.000	0.000
TRINITY_DN1087026_c0_g1	0.000	0.000	0.000	1.034	0.352	0.640	1.135	0.000	0.557	0.000
TRINITY_DN1087028_c0_g1	0.000	0.000	0.000	0.000	0.000	0.968	0.000	0.000	0.000	0.000
TRINITY_DN108702_c0_g1	0.000	0.000	0.000	0.000	0.000	0.000	0.000	0.000	0.000	0.000
TRINITY_DN108702_c0_g2	0.000	0.000	3.398	0.000	0.000	0.000	0.000	0.000	0.562	0.000
TRINITY_DN1087031_c0_g1	0.000	2.574	0.000	0.896	2.333	0.000	0.000	1.706	0.000	0.000
TRINITY_DN1087032_c0_g1	0.000	0.000	0.000	0.229	0.000	0.000	0.000	0.000	0.000	0.000
TRINITY_DN1087035_c0_g1	0.000	0.000	0.000	0.612	0.000	0.000	0.000	0.000	0.000	0.000
TRINITY_DN1087036_c0_g1	0.000	0.000	0.000	0.206	0.211	0.582	2.035	0.000	0.372	0.000
TRINITY_DN1087037_c0_g1	0.000	0.000	0.000	0.000	0.000	0.000	0.000	0.000	0.000	0.000
TRINITY_DN108703_c0_g1	0.000	0.584	0.265	0.000	0.000	0.404	0.000	0.000	0.000	0.000
TRINITY_DN1087041_c0_g1	0.000	0.000	0.000	0.000	0.000	0.000	0.000	0.000	0.000	0.000
TRINITY_DN1087042_c0_g1	0.000	0.000	0.000	0.000	0.708	4.037	3.672	5.189	0.000	0.000
TRINITY_DN1087044_c0_g1	0.000	0.000	0.000	0.000	0.000	0.000	0.000	0.000	0.000	0.000
TRINITY_DN1087048_c0_g1	0.000	0.000	0.000	0.067	0.281	0.000	0.000	0.000	0.165	0.000
TRINITY_DN1087049_c0_g1	0.000	0.000	0.000	0.000	0.570	0.000	0.000	1.047	0.336	0.000
TRINITY_DN108704_c0_g1	2.063	1.023	0.863	0.566	0.673	0.000	0.463	0.000	0.357	0.963
TRINITY_DN1087051_c0_g1	0.000	0.000	0.769	0.000	0.213	0.000	0.000	0.000	0.000	0.000
TRINITY_DN1087051_c1_g1	0.000	0.000	0.000	0.000	0.000	0.000	0.000	1.610	0.000	0.000
TRINITY_DN1087053_c0_g1	0.000	0.000	0.000	0.000	0.000	0.000	0.000	0.000	0.000	0.000
TRINITY_DN1087057_c0_g1	0.000	0.000	0.000	0.000	0.000	0.000	0.000	0.000	0.052	0.000
TRINITY_DN1087058_c0_g1	0.000	0.000	0.000	0.000	0.000	0.000	0.000	0.000	0.000	0.000
TRINITY_DN1087059_c0_g1	0.000	0.000	0.000	0.000	0.391	0.000	0.000	0.000	0.229	0.000
TRINITY_DN108705_c0_g1	0.000	0.000	1.453	0.872	0.822	2.243	0.000	6.061	1.488	0.000
TRINITY_DN1087063_c0_g1	0.000	0.000	0.000	0.000	0.000	0.000	0.000	0.000	0.000	0.000
TRINITY_DN1087069_c0_g1	0.000	0.000	0.000	0.000	0.000	0.000	0.000	0.000	0.000	0.000
TRINITY_DN108706_c0_g1	0.000	0.532	0.000	0.189	0.000	0.000	0.000	0.000	0.361	0.000
TRINITY_DN1087073_c0_g1	0.000	0.000	0.000	0.000	0.000	0.000	0.000	0.000	0.000	0.000
TRINITY_DN1087075_c0_g1	0.000	0.000	0.000	0.000	0.000	0.000	0.000	0.000	0.000	0.000
TRINITY_DN1087078_c0_g1	0.000	0.000	0.383	0.000	0.000	1.171	0.000	0.000	0.000	0.000
TRINITY_DN1087079_c0_g1	0.000	0.000	0.000	0.000	0.000	0.615	0.000	0.000	0.131	0.000
TRINITY_DN108707_c0_g1	0.000	0.000	0.000	0.000	0.000	0.000	0.000	0.000	0.148	0.000
TRINITY_DN108707_c1_g1	0.000	0.000	0.000	0.000	0.859	0.000	0.000	0.000	0.000	0.000
TRINITY_DN108707_c1_g2	0.000	0.000	0.000	0.000	0.000	0.000	0.000	0.000	0.402	0.000
TRINITY_DN108707_c1_g3	0.000	0.000	4.611	0.000	0.514	0.000	0.000	0.000	0.000	0.000
TRINITY_DN108707_c1_g4	0.000	2.453	0.000	0.000	0.000	0.000	0.000	3.337	0.000	0.000
TRINITY_DN108707_c1_g5	0.000	0.000	0.000	0.000	0.357	0.000	0.000	0.000	0.000	0.000
TRINITY_DN108707_c1_g6	0.000	0.000	0.000	0.000	0.554	0.000	0.000	0.000	0.115	0.000
TRINITY_DN108707_c1_g8	0.000	0.000	0.000	0.292	0.000	0.000	0.000	0.000	0.000	0.000
TRINITY_DN108707_c4_g1	0.000	0.000	0.000	0.000	0.000	0.000	0.000	0.000	0.000	0.000
TRINITY_DN108707_c7_g1	0.000	0.000	0.000	0.000	0.000	0.000	0.000	0.000	0.000	0.000
TRINITY_DN1087081_c0_g1	0.000	0.000	0.000	0.000	0.000	0.000	0.000	0.000	0.000	0.000
TRINITY_DN1087083_c0_g1	0.000	0.000	0.000	0.000	0.000	0.000	0.000	0.000	0.087	0.000
TRINITY_DN1087087_c0_g1	0.000	0.000	0.000	0.000	0.000	0.000	0.000	0.000	0.227	0.000
TRINITY_DN1087088_c0_g1	0.000	0.000	0.000	0.000	1.094	0.000	0.000	0.000	0.000	0.000
TRINITY_DN1087089_c0_g1	0.000	0.000	0.000	0.610	0.938	0.000	0.000	0.000	0.000	0.000
TRINITY_DN108708_c0_g1	0.000	0.000	0.000	0.000	0.671	0.000	0.000	0.000	0.000	0.000
TRINITY_DN108708_c1_g1	0.000	0.000	0.000	0.000	0.000	0.000	0.000	2.686	0.000	0.000
TRINITY_DN1087090_c0_g1	0.000	0.000	0.000	0.000	0.000	0.000	0.000	0.000	0.000	0.000
TRINITY_DN1087091_c0_g1	0.000	0.000	0.000	0.000	0.000	0.477	0.000	0.000	0.000	0.000
TRINITY_DN1087095_c0_g1	0.000	0.000	0.000	0.000	1.268	0.000	0.000	0.000	0.000	0.000
TRINITY_DN1087096_c0_g1	0.000	0.000	0.000	0.000	0.142	0.000	0.000	0.528	0.000	1.416
TRINITY_DN1087098_c0_g1	0.000	0.000	0.000	0.000	0.000	0.000	0.000	0.000	0.256	0.000
TRINITY_DN108709_c0_g1	3.746	7.141	5.559	6.796	8.797	5.851	7.670	8.137	9.401	6.612
TRINITY_DN108709_c0_g2	0.000	0.000	1.031	0.000	0.576	0.000	0.000	0.000	0.000	0.000
TRINITY_DN108709_c0_g3	3.112	2.259	0.945	0.194	3.149	0.282	1.821	0.383	1.172	2.498
TRINITY_DN108709_c0_g4	0.000	0.000	0.557	0.303	0.786	0.000	0.865	0.000	0.000	1.542
TRINITY_DN108709_c0_g5	0.000	0.000	0.000	0.000	0.216	0.000	0.000	0.000	0.254	0.000
TRINITY_DN10870_c0_g1	0.000	1.559	0.000	1.174	0.000	2.442	0.000	0.000	0.808	0.000
TRINITY_DN10870_c0_g2	0.000	0.000	0.000	0.000	0.000	0.000	0.000	0.000	0.000	0.000
TRINITY_DN10870_c0_g3	0.000	0.000	0.752	0.523	0.000	3.014	0.000	0.000	0.640	0.000
TRINITY_DN10870_c1_g1	0.000	6.273	7.091	4.324	7.574	5.658	3.894	4.735	3.923	3.233
TRINITY_DN10870_c1_g3	0.000	0.000	0.000	0.000	0.110	0.000	0.000	0.000	0.183	1.037
TRINITY_DN10870_c1_g4	4.364	9.083	12.392	6.441	12.941	10.569	10.069	9.262	11.214	8.173
TRINITY_DN10870_c2_g1	0.000	1.475	2.463	1.056	2.396	1.385	1.549	0.708	1.721	3.701
TRINITY_DN10870_c2_g2	0.000	0.000	2.686	0.000	4.917	7.839	0.388	5.608	1.998	6.596
TRINITY_DN10870_c3_g1	0.000	0.703	0.000	0.000	0.763	0.000	0.000	0.000	0.299	0.000
TRINITY_DN10870_c5_g1	0.000	0.000	0.000	0.000	0.000	0.000	0.000	0.000	0.000	0.000
TRINITY_DN10870_c7_g1	0.000	0.000	0.000	0.000	0.000	0.000	0.000	0.000	0.000	0.000
TRINITY_DN10870_c8_g1	0.000	0.000	0.000	0.000	0.000	0.000	0.000	0.000	0.000	0.000
TRINITY_DN1087100_c0_g1	0.000	0.000	0.000	0.000	1.874	0.000	0.000	0.000	0.000	0.000
TRINITY_DN1087102_c0_g1	0.000	0.000	0.573	0.000	0.000	0.000	0.000	0.000	0.188	0.000
TRINITY_DN1087104_c0_g1	0.000	0.000	0.000	0.000	0.000	0.000	1.274	0.000	0.155	0.000
TRINITY_DN1087108_c0_g1	0.000	0.000	0.000	0.582	0.000	0.000	0.000	0.000	0.355	0.000
TRINITY_DN108710_c0_g1	0.000	0.000	0.000	0.000	0.000	0.000	0.000	0.000	0.348	0.000
TRINITY_DN108710_c1_g1	0.000	0.000	0.000	0.000	0.000	0.000	0.000	0.000	0.000	0.000
TRINITY_DN1087114_c0_g1	0.000	0.000	0.000	0.000	0.000	0.000	0.865	0.000	0.211	0.000
TRINITY_DN1087116_c0_g1	0.000	0.000	1.679	0.000	0.000	2.356	0.000	0.000	0.000	0.000
TRINITY_DN1087118_c0_g1	0.000	0.000	0.000	0.000	0.000	0.000	0.000	0.000	0.000	0.000
TRINITY_DN1087119_c0_g1	0.000	0.000	0.000	0.000	0.000	1.638	0.000	2.187	0.696	0.000
TRINITY_DN108711_c0_g1	0.000	7.544	0.000	0.000	1.857	10.157	0.000	0.000	0.000	0.000
TRINITY_DN108711_c0_g2	0.000	0.000	0.000	0.000	0.000	0.000	0.000	0.000	0.000	0.000
TRINITY_DN108711_c1_g1	0.000	0.000	4.515	0.000	1.313	0.000	3.089	0.000	2.403	0.000
TRINITY_DN108711_c2_g1	0.000	0.000	0.000	0.000	0.000	0.000	0.000	0.000	0.000	0.000
TRINITY_DN108711_c2_g2	0.000	0.000	0.000	0.157	0.000	0.000	0.000	0.000	0.000	0.000
TRINITY_DN1087122_c0_g1	0.000	1.281	0.000	0.000	0.926	0.000	4.455	0.000	0.000	0.000
TRINITY_DN1087123_c0_g1	0.000	0.000	0.000	0.203	0.000	0.000	0.000	0.000	0.124	0.000
TRINITY_DN1087124_c0_g1	0.000	0.000	0.000	0.000	0.000	0.000	0.000	0.000	0.000	0.000
TRINITY_DN1087125_c0_g1	0.000	0.000	0.000	0.000	0.000	0.000	0.000	0.000	0.000	0.000
TRINITY_DN1087126_c0_g1	0.000	0.000	0.000	0.000	0.000	0.000	0.000	0.000	0.000	0.000
TRINITY_DN1087127_c0_g1	0.000	0.000	0.000	0.000	0.000	0.000	0.000	0.000	0.000	0.000
TRINITY_DN1087129_c0_g1	0.000	0.000	0.000	0.000	0.000	0.000	0.000	0.000	0.122	0.000
TRINITY_DN108712_c0_g1	0.000	0.323	0.515	0.483	0.641	2.519	0.000	0.185	0.707	0.000
TRINITY_DN108712_c0_g2	0.000	0.000	0.417	0.440	0.967	0.000	0.000	0.659	0.238	0.000
TRINITY_DN108712_c2_g1	0.000	0.000	0.000	0.000	0.000	0.000	0.000	0.000	0.000	0.000
TRINITY_DN1087131_c0_g1	0.000	0.000	0.000	0.000	0.000	0.000	0.000	0.000	0.000	0.000
TRINITY_DN1087133_c0_g1	0.000	0.000	1.063	0.286	0.348	0.000	0.000	0.000	0.344	0.000
TRINITY_DN1087134_c0_g1	0.000	0.000	0.098	0.000	0.000	0.000	0.000	0.000	0.000	0.000
TRINITY_DN1087135_c0_g1	0.000	0.000	0.000	0.000	0.000	0.000	0.000	0.000	0.000	0.000
TRINITY_DN1087136_c0_g1	0.000	0.000	0.000	0.422	0.000	0.000	0.000	0.000	0.257	0.000
TRINITY_DN108713_c0_g1	0.000	0.000	0.000	0.000	0.000	0.000	0.000	0.000	0.000	0.000
TRINITY_DN1087140_c0_g1	0.000	0.000	0.000	0.000	0.000	0.000	0.000	0.000	0.000	0.000
TRINITY_DN1087141_c0_g1	0.000	4.584	0.000	0.000	0.000	2.305	3.911	0.000	0.000	0.000
TRINITY_DN1087142_c0_g1	0.000	0.000	0.000	0.000	0.000	0.000	0.000	0.000	0.000	0.000
TRINITY_DN1087143_c0_g1	0.000	0.000	0.482	0.131	0.000	0.000	0.000	0.499	0.080	0.000
TRINITY_DN1087145_c0_g1	0.000	4.263	0.000	0.000	0.779	0.000	0.000	0.000	0.000	0.000
TRINITY_DN1087146_c0_g1	0.000	0.374	0.000	0.000	0.000	0.000	0.000	0.000	0.080	0.000
TRINITY_DN1087148_c0_g1	0.000	0.000	0.000	0.000	0.000	0.000	0.000	0.000	0.000	0.000
TRINITY_DN108714_c0_g1	0.000	0.000	0.000	0.000	0.709	0.000	0.000	0.000	0.541	0.000
TRINITY_DN108714_c0_g2	0.000	0.000	0.000	0.000	0.000	0.000	0.000	0.000	0.000	0.000
TRINITY_DN108714_c0_g4	0.000	5.047	13.068	2.345	8.584	3.370	5.780	5.048	0.738	0.000
TRINITY_DN1087153_c0_g1	0.000	0.000	0.000	0.000	0.000	0.000	0.000	0.000	0.000	0.000
TRINITY_DN1087156_c0_g1	0.000	0.000	0.000	0.000	0.000	0.000	0.000	0.000	0.181	0.000
TRINITY_DN1087157_c0_g1	3.354	0.000	0.000	0.309	0.000	0.000	0.000	0.000	0.186	0.000
TRINITY_DN1087159_c0_g1	0.000	0.000	0.000	0.000	0.000	0.000	0.000	0.000	0.000	0.000
TRINITY_DN108715_c0_g2	0.000	0.000	0.000	0.000	0.000	0.000	0.000	3.650	0.572	0.000
TRINITY_DN1087160_c0_g1	0.000	0.000	0.000	0.000	0.000	0.000	0.000	0.000	0.000	0.000
TRINITY_DN1087162_c0_g1	0.000	0.000	0.000	0.000	0.739	0.000	0.000	0.000	0.217	0.000
TRINITY_DN1087164_c0_g1	0.000	0.000	0.000	0.315	0.000	0.000	0.000	0.000	0.543	0.000
TRINITY_DN108716_c0_g1	0.000	0.000	0.000	0.000	0.000	1.072	0.000	0.000	0.267	0.000
TRINITY_DN108716_c1_g1	0.000	0.000	0.259	0.282	0.432	0.000	0.000	0.000	0.474	0.000
TRINITY_DN1087171_c0_g1	0.000	0.000	0.000	0.000	0.000	0.000	0.000	1.132	0.363	0.000
TRINITY_DN1087172_c0_g1	0.000	0.000	0.586	0.000	0.000	0.000	0.000	0.000	0.190	0.000
TRINITY_DN1087175_c0_g1	0.000	0.000	0.000	0.000	0.000	0.000	0.000	0.000	0.113	0.000
TRINITY_DN108717_c0_g1	0.000	0.000	1.478	0.000	2.510	0.000	0.000	0.000	0.000	0.000
TRINITY_DN108717_c0_g2	0.000	0.000	0.000	0.850	0.000	0.000	0.000	0.000	0.000	0.000
TRINITY_DN1087180_c0_g1	0.000	0.000	0.000	0.000	0.000	0.000	0.000	0.000	1.353	0.000
TRINITY_DN1087181_c0_g1	0.000	0.000	0.000	0.000	0.536	0.000	0.000	0.000	0.000	0.000
TRINITY_DN1087182_c0_g1	0.000	0.000	0.000	0.000	0.000	0.000	0.000	0.000	0.099	0.000
TRINITY_DN1087183_c0_g1	0.000	0.000	0.000	0.113	0.116	0.000	0.556	0.430	0.000	0.000
TRINITY_DN1087185_c0_g1	0.000	0.000	0.000	0.000	0.112	0.000	0.000	0.419	0.288	1.121
TRINITY_DN1087186_c0_g1	0.000	0.000	0.000	1.459	0.000	0.000	0.000	0.000	0.000	0.000
TRINITY_DN1087188_c0_g1	0.000	0.000	0.000	0.000	0.000	0.000	0.000	0.000	0.000	0.000
TRINITY_DN108718_c0_g1	0.000	0.000	0.000	0.000	0.000	0.000	0.000	0.820	0.131	0.000
TRINITY_DN108718_c0_g2	0.000	0.000	0.000	0.000	0.000	0.000	0.000	0.000	0.358	0.000
TRINITY_DN108718_c1_g1	0.000	0.000	0.000	0.000	0.211	0.000	0.000	0.000	0.124	0.000
TRINITY_DN1087191_c0_g1	0.000	0.000	0.000	0.000	1.392	0.000	0.000	0.000	0.000	0.000
TRINITY_DN1087192_c0_g1	0.000	0.000	0.000	0.155	0.000	0.000	0.000	0.000	0.063	0.000
TRINITY_DN1087197_c0_g1	0.000	0.000	0.000	0.598	0.000	0.000	0.000	0.000	0.180	0.000
TRINITY_DN1087198_c0_g1	0.000	0.000	0.000	0.000	1.804	0.000	0.000	0.000	0.526	0.000
TRINITY_DN1087199_c0_g1	0.000	0.000	0.000	0.211	0.000	0.000	0.000	0.000	0.127	0.000
TRINITY_DN108719_c0_g1	0.000	0.000	0.000	0.000	0.000	0.000	0.000	0.000	0.000	0.000
TRINITY_DN108719_c0_g2	0.000	3.663	0.000	0.000	0.667	0.000	0.000	0.000	0.000	0.000
TRINITY_DN10871_c0_g2	0.000	0.578	0.000	0.000	0.000	0.641	0.000	0.000	0.000	2.305
TRINITY_DN10871_c10_g1	0.000	0.000	0.000	0.000	0.000	0.000	0.000	0.000	0.000	0.000
TRINITY_DN10871_c1_g1	0.000	6.643	3.501	5.593	5.878	5.361	3.685	4.228	3.169	3.828
TRINITY_DN10871_c1_g4	0.000	0.000	0.000	0.000	0.000	0.000	0.000	0.000	0.000	0.000
TRINITY_DN10871_c1_g5	0.000	3.617	2.883	1.184	5.628	7.992	3.528	3.248	3.623	0.000
TRINITY_DN10871_c5_g1	0.000	0.000	0.000	0.741	0.779	0.000	0.000	0.000	0.000	0.000
TRINITY_DN10871_c7_g1	10.347	11.924	8.938	9.034	10.347	6.325	9.139	13.554	8.692	9.033
TRINITY_DN10871_c9_g1	0.000	0.000	0.000	0.000	0.000	0.000	1.999	0.000	0.739	0.000
TRINITY_DN1087202_c0_g1	0.000	0.000	0.000	0.127	0.259	0.000	0.626	0.000	0.077	0.000
TRINITY_DN1087204_c0_g1	0.000	0.000	0.000	0.000	0.547	0.000	0.000	0.000	0.320	0.000
TRINITY_DN1087205_c0_g1	0.000	0.000	0.000	0.000	0.000	0.000	0.000	0.000	0.323	0.000
TRINITY_DN1087207_c0_g1	0.000	0.000	0.000	0.000	0.041	0.000	0.000	0.000	0.000	0.000
TRINITY_DN1087208_c0_g1	0.000	0.000	0.000	0.612	0.000	0.000	0.000	0.000	0.000	0.000
TRINITY_DN1087209_c0_g1	0.000	0.000	0.188	0.206	0.000	0.573	0.000	0.000	0.063	0.000
TRINITY_DN108720_c0_g1	0.000	0.000	0.294	0.672	0.754	0.446	0.000	0.000	0.160	2.231
TRINITY_DN108720_c0_g2	0.000	0.000	0.000	0.254	0.000	1.022	0.896	0.000	0.152	0.000
TRINITY_DN1087212_c0_g1	0.000	0.000	0.000	0.000	0.000	0.000	0.000	0.000	0.000	0.000
TRINITY_DN1087214_c0_g1	0.000	0.000	0.000	0.000	0.000	0.000	0.000	2.709	0.429	0.000
TRINITY_DN1087216_c0_g1	0.000	0.000	0.000	0.000	0.000	0.000	0.000	0.000	0.000	0.000
TRINITY_DN1087218_c0_g1	0.000	3.950	0.000	0.000	0.000	0.000	0.000	0.000	0.000	0.000
TRINITY_DN108721_c0_g1	0.000	0.000	0.000	0.000	0.000	0.000	0.000	0.000	0.000	0.000
TRINITY_DN1087220_c0_g1	0.000	0.000	1.998	0.000	0.000	0.000	0.000	0.000	0.000	0.000
TRINITY_DN1087225_c0_g1	0.000	0.000	0.000	0.000	0.000	0.000	0.000	0.000	0.000	0.000
TRINITY_DN1087229_c0_g1	0.000	0.000	0.000	0.461	1.134	0.256	0.000	0.000	0.112	0.000
TRINITY_DN108722_c0_g3	0.000	0.000	0.000	0.000	0.000	0.000	0.000	0.000	0.000	0.000
TRINITY_DN1087230_c0_g1	0.000	0.000	0.000	0.000	0.000	0.000	0.000	0.000	0.000	0.000
TRINITY_DN1087231_c0_g1	0.000	0.000	0.000	0.000	0.000	1.377	0.000	0.000	0.000	0.000
TRINITY_DN1087235_c0_g1	0.000	0.000	0.000	0.000	1.036	0.000	0.000	0.000	0.000	0.000
TRINITY_DN1087237_c0_g1	0.000	0.000	0.000	0.000	0.000	0.000	0.000	0.000	0.000	0.000
TRINITY_DN1087239_c0_g1	0.000	0.000	0.000	0.000	0.000	0.000	0.000	0.000	0.000	0.000
TRINITY_DN108723_c0_g1	0.000	0.000	0.000	0.000	0.261	0.000	0.000	0.485	0.000	0.000
TRINITY_DN108723_c1_g1	0.000	0.000	0.000	0.000	0.000	0.000	0.000	0.000	0.000	0.000
TRINITY_DN108723_c3_g1	0.000	0.000	0.000	0.000	0.000	0.000	3.021	0.000	0.000	0.000
TRINITY_DN108723_c4_g1	0.000	0.000	0.000	0.469	0.000	0.000	0.000	0.000	0.000	0.000
TRINITY_DN108723_c5_g1	0.000	1.654	0.270	0.588	0.750	0.411	0.000	0.000	0.207	0.000
TRINITY_DN1087242_c0_g1	0.000	0.000	0.000	0.000	0.000	0.000	0.000	0.000	0.000	0.000
TRINITY_DN1087244_c0_g1	0.000	0.000	0.000	0.324	0.000	0.000	1.597	1.216	0.000	0.000
TRINITY_DN1087246_c0_g1	0.000	0.000	0.000	0.294	0.000	0.837	0.000	1.104	0.177	3.002
TRINITY_DN1087247_c0_g1	0.000	0.000	0.000	0.000	1.207	0.841	0.000	0.000	0.356	0.000
TRINITY_DN108724_c1_g1	0.000	0.000	1.754	0.000	0.663	2.032	0.000	0.000	0.000	0.000
TRINITY_DN108724_c3_g1	0.000	3.780	1.900	64.255	2.725	2.935	4.712	5.486	0.059	27.753
TRINITY_DN1087250_c0_g1	0.000	0.857	0.000	0.000	0.310	0.000	1.491	0.000	0.182	0.000
TRINITY_DN1087251_c0_g1	0.000	0.000	0.000	0.000	0.000	0.000	0.000	0.000	0.000	0.000
TRINITY_DN1087252_c0_g1	0.000	0.000	0.000	0.000	0.000	0.000	0.000	0.000	0.000	0.000
TRINITY_DN1087253_c0_g1	0.000	0.000	0.000	0.000	0.000	0.000	0.000	0.000	0.000	0.000
TRINITY_DN1087255_c0_g1	0.000	0.000	0.000	0.000	0.443	0.000	0.000	0.000	0.000	0.000
TRINITY_DN1087258_c0_g1	0.000	0.000	0.000	0.000	0.000	0.000	0.000	0.000	0.167	0.000
TRINITY_DN108725_c0_g1	0.000	0.000	0.364	0.000	0.000	0.000	0.000	0.000	0.000	0.000
TRINITY_DN108725_c0_g2	13.151	18.252	6.449	14.444	13.898	11.627	14.262	6.653	27.525	17.727
TRINITY_DN108725_c2_g1	16.367	2.034	3.428	2.286	2.850	2.290	0.000	0.000	1.357	0.000
TRINITY_DN108725_c3_g1	0.000	0.000	0.315	0.343	0.176	0.000	0.000	0.000	0.000	0.000
TRINITY_DN108725_c4_g1	0.000	0.000	0.000	0.000	1.060	0.000	0.000	0.000	0.000	0.000
TRINITY_DN1087262_c0_g1	0.000	0.000	0.000	0.000	0.000	0.000	0.000	0.000	0.259	0.000
TRINITY_DN1087264_c0_g1	0.000	0.000	0.000	0.000	0.000	0.000	0.000	0.000	0.000	0.000
TRINITY_DN1087265_c0_g1	0.000	0.000	0.000	0.000	0.000	0.000	0.992	0.000	0.000	0.000
TRINITY_DN1087267_c0_g1	0.000	0.082	0.372	0.146	0.151	0.161	0.145	0.230	0.000	0.305
TRINITY_DN1087269_c0_g1	0.000	0.000	0.000	0.000	0.000	0.000	0.000	0.000	0.000	0.000
TRINITY_DN108726_c0_g1	0.000	0.000	0.000	0.000	0.000	0.000	0.000	0.000	0.000	0.000
TRINITY_DN108726_c1_g1	0.000	0.000	0.000	0.000	0.000	0.000	0.000	0.000	0.000	0.000
TRINITY_DN108726_c1_g2	0.000	0.000	0.000	0.586	0.000	0.000	0.000	0.000	1.073	0.000
TRINITY_DN108726_c1_g3	0.000	0.000	1.683	0.905	1.910	2.613	0.000	0.000	1.016	0.000
TRINITY_DN108726_c1_g4	12.948	1.637	2.124	0.000	0.595	0.000	0.000	0.000	0.000	0.000
TRINITY_DN1087271_c0_g1	0.000	0.000	0.000	0.000	0.000	0.000	0.000	0.000	0.827	0.000
TRINITY_DN1087273_c0_g1	0.000	3.306	6.773	4.621	4.350	5.273	2.683	2.750	5.661	2.789
TRINITY_DN1087275_c0_g1	0.000	0.000	0.000	0.000	0.337	0.000	0.000	0.000	0.000	0.000
TRINITY_DN1087277_c0_g1	0.000	0.730	0.479	0.000	0.000	0.000	0.000	0.967	0.000	0.000
TRINITY_DN108727_c0_g1	0.000	0.000	0.000	0.000	0.000	1.186	0.000	0.000	0.079	0.000
TRINITY_DN108727_c0_g3	0.000	0.000	0.000	0.836	1.759	0.000	4.104	0.000	0.000	0.000
TRINITY_DN108727_c1_g1	0.000	0.000	0.000	0.000	0.997	0.000	0.000	0.000	0.000	0.000
TRINITY_DN1087280_c0_g1	0.000	0.000	0.300	0.000	0.000	0.000	0.000	0.000	0.000	0.000
TRINITY_DN1087282_c0_g1	0.000	0.000	0.000	0.895	0.945	0.000	0.000	0.000	0.000	0.000
TRINITY_DN1087283_c0_g1	0.000	2.368	0.000	0.000	0.000	0.000	0.000	0.000	0.000	0.000
TRINITY_DN1087284_c0_g1	0.000	0.000	0.000	0.000	0.000	0.000	0.000	0.662	0.106	0.000
TRINITY_DN1087285_c0_g1	0.000	0.000	0.000	0.424	1.246	0.000	2.008	1.029	0.409	0.000
TRINITY_DN1087287_c0_g1	0.000	4.071	0.000	6.197	3.603	3.875	7.045	7.794	7.420	32.244
TRINITY_DN108728_c0_g1	0.000	0.000	0.658	0.150	1.239	0.511	0.000	0.290	0.046	0.000
TRINITY_DN108728_c0_g2	0.000	0.910	1.238	0.338	0.360	1.813	1.605	0.000	0.106	0.000
TRINITY_DN108728_c1_g1	0.000	0.174	0.900	0.247	0.320	0.605	0.611	0.000	0.151	0.000
TRINITY_DN1087290_c0_g1	0.000	0.000	0.000	0.000	0.000	0.000	0.000	0.000	0.000	0.000
TRINITY_DN1087292_c0_g1	0.000	0.000	0.000	0.551	0.576	0.000	0.000	0.000	0.000	0.000
TRINITY_DN1087294_c0_g1	0.000	0.000	1.732	0.000	0.000	0.000	0.000	0.000	0.000	0.000
TRINITY_DN1087298_c0_g1	0.000	0.440	0.429	0.000	0.503	0.652	0.387	0.303	0.000	0.000
TRINITY_DN1087299_c0_g1	0.000	0.000	0.291	0.000	0.000	0.295	0.000	0.000	0.131	0.000
TRINITY_DN108729_c0_g1	0.000	0.000	0.000	0.000	0.000	0.000	0.000	0.000	0.000	0.000
TRINITY_DN108729_c0_g3	0.000	0.000	1.062	0.000	0.000	0.000	0.000	0.000	0.000	0.000
TRINITY_DN1087300_c0_g1	0.000	0.000	0.000	0.000	1.704	0.000	0.000	0.000	0.278	0.000
TRINITY_DN1087301_c0_g1	0.000	0.282	0.550	0.301	0.513	0.000	0.000	0.000	0.080	0.000
TRINITY_DN1087303_c0_g1	0.000	0.000	0.000	0.000	1.658	0.000	0.000	0.000	0.000	0.000
TRINITY_DN1087304_c0_g1	0.000	0.000	0.000	0.633	0.000	0.000	0.000	0.000	0.000	0.000
TRINITY_DN108730_c0_g1	3.412	0.442	2.021	0.000	0.000	0.000	0.000	0.000	0.095	0.000
TRINITY_DN108730_c0_g2	0.000	0.000	0.000	0.373	0.786	0.000	0.000	0.000	0.112	0.000
TRINITY_DN108730_c1_g1	0.000	0.000	0.834	0.450	0.920	0.000	0.000	0.000	0.271	0.000
TRINITY_DN108730_c1_g2	0.000	0.000	0.000	0.000	0.894	0.000	0.000	0.000	0.000	0.000
TRINITY_DN108730_c3_g1	0.000	0.000	0.000	0.000	0.000	0.000	0.000	0.000	0.000	0.000
TRINITY_DN1087310_c0_g1	0.000	0.809	0.733	0.000	0.197	1.296	0.000	0.000	0.000	2.916
TRINITY_DN1087311_c0_g1	0.000	0.000	0.000	0.152	0.000	0.000	0.000	0.000	0.184	0.000
TRINITY_DN1087312_c0_g1	0.000	0.000	0.000	0.000	0.000	0.000	0.000	0.000	0.000	0.000
TRINITY_DN1087314_c0_g1	0.000	0.000	0.000	0.000	0.000	0.000	0.000	0.000	0.164	0.000
TRINITY_DN1087317_c0_g1	0.000	0.000	0.000	0.174	0.119	0.000	0.000	0.000	0.000	0.000
TRINITY_DN1087319_c0_g1	0.000	0.000	0.000	0.000	0.000	0.000	0.000	0.000	0.207	0.000
TRINITY_DN108731_c0_g1	0.000	0.000	0.000	0.000	0.000	0.000	0.000	0.000	0.000	0.000
TRINITY_DN1087320_c0_g1	0.000	0.680	0.000	0.000	0.000	0.000	0.000	0.000	0.000	0.000
TRINITY_DN1087322_c0_g1	0.000	0.000	0.438	0.236	0.000	0.670	0.000	0.886	0.285	0.000
TRINITY_DN1087324_c0_g1	0.000	0.000	0.000	0.000	0.000	5.175	0.000	0.000	0.000	0.000
TRINITY_DN1087325_c0_g1	0.000	0.000	0.495	0.000	0.276	1.508	0.000	0.000	0.245	0.000
TRINITY_DN1087328_c0_g1	0.000	0.000	0.000	0.000	0.000	0.000	0.000	1.151	0.370	0.000
TRINITY_DN1087329_c0_g1	0.000	0.000	0.000	0.000	0.000	0.000	0.000	0.000	0.076	0.000
TRINITY_DN108732_c0_g2	0.000	0.000	0.000	0.000	0.000	0.000	0.000	1.700	0.564	0.000
TRINITY_DN1087331_c0_g1	0.000	0.400	0.000	0.000	0.000	0.000	0.000	0.000	0.000	0.000
TRINITY_DN1087333_c0_g1	0.000	1.697	0.000	0.000	0.614	1.696	0.000	0.000	0.362	0.000
TRINITY_DN1087334_c0_g1	0.000	0.000	0.000	0.000	0.000	0.000	0.000	0.000	0.000	0.000
TRINITY_DN1087335_c0_g1	0.000	0.000	0.000	0.000	0.066	0.763	0.312	0.000	0.145	0.000
TRINITY_DN1087337_c0_g1	0.000	0.000	4.250	0.000	0.000	0.000	0.000	0.000	0.000	0.000
TRINITY_DN1087339_c1_g1	0.000	0.000	0.000	0.843	2.661	0.000	0.000	0.000	0.000	0.000
TRINITY_DN108733_c0_g1	0.000	2.742	0.000	0.000	0.000	0.000	3.131	0.095	0.294	0.000
TRINITY_DN108733_c0_g2	0.000	0.000	0.000	0.000	0.000	0.000	0.000	2.287	0.094	0.000
TRINITY_DN1087340_c0_g1	0.000	0.000	0.000	0.000	0.000	0.000	0.000	0.000	0.000	0.000
TRINITY_DN1087342_c0_g1	0.000	0.000	0.000	0.000	0.000	0.000	0.000	0.000	0.000	0.000
TRINITY_DN1087344_c0_g1	0.000	0.000	0.000	0.000	0.000	0.000	0.000	0.000	0.000	0.000
TRINITY_DN1087347_c0_g1	0.000	0.000	0.000	0.000	0.000	2.293	0.000	0.000	0.000	0.000
TRINITY_DN108734_c0_g1	0.000	0.000	0.000	0.000	0.000	0.000	0.000	0.000	0.000	0.000
TRINITY_DN108734_c0_g2	0.000	0.000	0.000	0.000	0.000	0.000	0.000	0.000	0.000	0.000
TRINITY_DN108734_c1_g1	0.000	1.027	1.278	0.000	0.186	0.512	0.898	0.686	0.329	0.000
TRINITY_DN1087351_c0_g1	0.000	0.437	0.285	0.000	0.158	0.000	0.000	0.586	0.447	0.000
TRINITY_DN1087355_c0_g1	0.000	0.000	0.000	0.000	0.757	0.000	0.000	0.000	0.000	0.000
TRINITY_DN1087358_c0_g1	0.000	0.000	0.000	0.000	0.000	0.000	0.000	0.000	0.645	0.000
TRINITY_DN108735_c0_g1	0.000	0.000	0.000	0.000	0.000	0.000	0.000	0.000	0.000	0.000
TRINITY_DN108735_c0_g2	0.000	0.000	0.000	0.000	0.000	0.000	0.000	0.000	0.000	0.000
TRINITY_DN108735_c0_g3	0.000	0.000	0.000	1.265	0.000	0.000	0.000	0.000	0.000	0.000
TRINITY_DN1087362_c0_g1	0.000	0.000	0.932	0.497	0.000	1.438	0.000	0.000	0.000	0.000
TRINITY_DN1087364_c0_g1	0.000	0.000	0.000	0.000	0.000	1.260	0.000	0.000	0.000	0.000
TRINITY_DN1087366_c0_g1	0.000	0.000	0.000	0.000	0.000	0.000	0.000	0.000	0.000	0.000
TRINITY_DN1087367_c0_g1	0.000	0.000	0.000	0.000	0.000	0.000	0.000	0.000	0.000	0.000
TRINITY_DN108736_c0_g2	0.000	0.000	0.000	0.000	0.000	0.000	0.000	0.000	0.000	0.000
TRINITY_DN108736_c13_g1	0.000	0.000	4.747	0.000	0.000	0.000	0.000	0.000	0.000	0.000
TRINITY_DN108736_c14_g1	0.000	0.000	0.000	0.000	0.495	0.000	0.000	0.000	0.580	0.000
TRINITY_DN108736_c15_g1	0.000	0.000	0.000	0.000	0.919	0.000	0.000	3.398	0.000	0.000
TRINITY_DN108736_c1_g1	0.000	1.039	0.683	0.000	0.377	0.000	0.000	0.000	0.442	3.741
TRINITY_DN108736_c2_g1	0.000	6.511	1.697	0.904	5.193	1.306	2.241	0.000	1.938	0.000
TRINITY_DN108736_c2_g2	0.000	0.000	0.000	1.849	0.644	0.000	3.021	0.000	1.506	0.000
TRINITY_DN108736_c3_g1	0.000	0.000	0.000	0.000	0.000	0.000	0.000	0.000	0.000	0.000
TRINITY_DN108736_c4_g1	0.000	0.000	0.000	0.760	0.000	4.372	0.000	0.000	0.000	0.000
TRINITY_DN108736_c4_g2	0.000	0.000	1.236	1.330	0.000	0.000	3.267	0.000	0.000	0.000
TRINITY_DN108736_c6_g1	0.000	0.000	0.000	0.000	0.000	0.000	0.000	0.000	0.000	7.380
TRINITY_DN108736_c8_g1	0.000	0.000	0.751	0.000	0.139	0.000	0.000	1.036	0.247	0.000
TRINITY_DN108736_c9_g1	0.000	1.592	3.111	2.220	0.000	0.000	0.000	0.000	0.678	0.000
TRINITY_DN1087371_c0_g1	0.000	0.000	0.000	0.000	0.000	0.000	0.000	0.000	0.098	0.000
TRINITY_DN1087372_c0_g1	0.000	0.000	0.000	1.309	0.000	0.000	0.000	0.000	0.000	0.000
TRINITY_DN1087375_c0_g1	0.000	0.000	0.000	0.000	0.000	0.000	0.000	0.000	0.000	0.000
TRINITY_DN108737_c0_g1	0.000	0.000	0.000	0.178	0.000	0.000	0.000	0.000	0.217	0.000
TRINITY_DN108737_c1_g2	0.000	0.000	1.090	0.000	0.000	0.000	0.000	0.000	0.000	0.000
TRINITY_DN108737_c2_g1	0.000	0.000	0.000	0.000	0.000	0.000	0.000	0.000	0.000	0.000
TRINITY_DN108737_c2_g2	0.000	0.000	0.000	0.000	0.000	0.000	0.000	0.000	0.000	0.000
TRINITY_DN108737_c3_g1	0.000	0.000	1.931	0.000	0.000	0.000	0.000	0.000	0.000	0.000
TRINITY_DN1087380_c0_g1	0.000	0.000	0.000	0.000	0.000	0.000	1.908	0.000	0.000	0.000
TRINITY_DN1087382_c0_g1	0.000	0.000	0.000	0.650	0.000	0.000	0.000	0.000	0.000	0.000
TRINITY_DN1087383_c0_g1	0.000	0.000	0.239	0.000	0.000	0.000	0.000	0.000	0.000	0.000
TRINITY_DN1087384_c0_g1	0.000	0.000	0.000	1.428	0.000	0.000	0.000	0.000	0.000	0.000
TRINITY_DN1087385_c0_g1	0.000	0.000	0.000	0.000	0.000	0.000	0.000	0.000	0.000	1.670
TRINITY_DN1087386_c0_g1	0.000	0.000	0.000	0.000	0.125	0.000	0.000	0.000	0.131	0.000
TRINITY_DN1087387_c0_g1	0.000	0.000	0.000	0.000	0.000	0.000	0.000	0.000	0.000	0.000
TRINITY_DN108738_c0_g1	0.000	4.519	0.000	0.000	0.000	0.000	0.000	0.000	0.000	0.000
TRINITY_DN108738_c1_g1	0.000	0.000	0.000	0.000	0.125	0.000	0.000	0.000	0.000	0.000
TRINITY_DN108738_c1_g2	0.000	0.000	0.000	0.000	0.000	0.000	0.000	0.000	0.000	0.000
TRINITY_DN108738_c1_g3	0.000	0.000	0.000	0.000	0.000	0.000	0.000	0.000	0.000	0.000
TRINITY_DN108738_c2_g1	0.000	0.000	0.272	0.149	0.153	0.000	0.000	0.000	0.045	0.769
TRINITY_DN1087390_c0_g1	0.000	0.000	0.000	0.343	0.702	0.000	0.565	0.000	0.139	0.000
TRINITY_DN1087391_c0_g1	0.000	0.000	0.372	0.136	0.000	0.000	0.000	0.000	0.042	0.000
TRINITY_DN1087392_c0_g1	0.000	1.564	1.833	0.779	0.000	1.239	1.099	0.000	0.675	0.000
TRINITY_DN1087394_c0_g1	0.000	0.000	2.519	0.000	0.000	0.000	0.000	0.000	0.000	0.000
TRINITY_DN1087397_c0_g1	0.000	0.000	0.000	0.000	0.000	0.000	0.000	0.000	0.000	0.000
TRINITY_DN108739_c0_g1	0.000	0.000	0.986	1.060	0.000	0.000	0.000	0.000	0.000	0.000
TRINITY_DN108739_c3_g1	0.000	0.000	0.000	0.000	0.000	0.000	0.000	0.000	0.000	0.000
TRINITY_DN108739_c4_g1	0.000	0.000	0.000	0.000	0.000	0.000	0.000	0.000	0.000	0.000
TRINITY_DN10873_c0_g1	0.000	0.000	0.000	0.892	0.000	0.000	0.000	0.000	0.215	0.000
TRINITY_DN10873_c0_g2	0.000	1.387	0.562	0.371	0.571	1.707	0.305	0.720	0.754	3.193
TRINITY_DN10873_c10_g1	8.322	7.500	12.655	4.626	4.899	5.049	9.261	4.250	6.650	0.000
TRINITY_DN10873_c1_g2	1.076	2.171	3.443	1.606	2.944	3.673	2.196	2.370	2.144	1.884
TRINITY_DN10873_c1_g3	3.558	0.788	2.223	0.000	4.270	1.047	0.000	4.228	0.490	0.495
TRINITY_DN10873_c1_g4	1.003	4.470	7.107	2.766	7.199	4.952	3.168	4.254	2.656	2.557
TRINITY_DN10873_c2_g1	46.183	134.223	113.335	89.692	115.259	160.219	149.966	121.763	139.837	153.458
TRINITY_DN10873_c2_g2	0.000	0.000	0.000	0.000	0.000	0.000	6.736	3.272	0.000	0.000
TRINITY_DN10873_c2_g3	0.000	5.241	27.872	18.874	38.566	3.074	42.231	32.886	18.585	0.000
TRINITY_DN10873_c6_g1	0.000	1.178	0.770	1.645	0.854	3.553	0.000	0.000	0.751	0.000
TRINITY_DN10873_c9_g1	0.000	0.000	0.000	0.000	0.000	0.000	0.000	0.000	0.000	0.000
TRINITY_DN1087401_c0_g1	0.000	0.000	0.000	0.000	0.000	0.000	0.000	0.000	0.109	0.000
TRINITY_DN1087402_c0_g1	0.000	0.000	0.000	0.000	0.000	0.000	0.000	0.000	0.000	0.000
TRINITY_DN1087405_c0_g1	2.386	0.000	0.000	0.218	0.000	0.000	0.000	0.000	0.000	0.626
TRINITY_DN1087408_c0_g1	4.107	1.574	5.290	1.513	3.541	2.853	3.690	2.873	2.669	4.791
TRINITY_DN108740_c0_g1	0.000	0.000	0.337	0.000	0.000	1.028	0.901	0.000	0.897	0.000
TRINITY_DN108740_c2_g1	0.000	0.585	0.000	0.207	0.424	0.000	0.000	0.000	0.000	0.000
TRINITY_DN108740_c2_g2	0.000	0.000	0.000	0.000	0.000	0.000	0.000	1.161	0.000	0.000
TRINITY_DN108740_c2_g3	0.000	0.000	0.000	0.000	0.000	0.000	0.000	0.000	0.000	0.000
TRINITY_DN108740_c4_g1	0.000	0.000	0.000	0.000	0.000	0.000	0.000	0.000	0.000	0.000
TRINITY_DN108740_c4_g2	0.000	0.000	0.000	0.000	0.000	0.000	0.000	0.000	0.000	0.000
TRINITY_DN108740_c4_g3	0.000	0.000	0.000	0.000	0.214	0.291	1.034	0.000	0.191	0.000
TRINITY_DN108740_c6_g1	0.000	0.000	1.487	0.000	0.000	0.758	1.316	0.000	0.321	0.000
TRINITY_DN108740_c8_g1	0.000	0.142	0.459	0.909	0.623	1.115	2.245	1.181	0.803	0.000
TRINITY_DN1087411_c0_g1	0.000	0.000	0.000	0.000	0.000	0.000	0.000	0.000	0.000	0.000
TRINITY_DN1087413_c0_g1	0.000	0.000	0.000	0.000	0.000	0.000	0.000	0.000	0.000	0.000
TRINITY_DN1087414_c0_g1	0.000	0.000	0.000	0.000	0.000	0.000	0.000	0.000	0.000	0.000
TRINITY_DN1087415_c0_g1	0.000	0.790	0.518	0.279	0.570	0.000	0.000	1.047	0.336	0.000
TRINITY_DN1087417_c0_g1	0.000	0.000	0.000	0.235	0.000	0.000	0.000	0.000	0.000	0.000
TRINITY_DN1087418_c0_g1	0.000	0.000	0.000	0.000	0.000	0.000	0.000	0.000	0.000	0.000
TRINITY_DN1087419_c0_g1	0.000	0.000	0.000	0.341	0.000	0.000	0.000	0.000	0.207	0.000
TRINITY_DN108741_c0_g1	0.000	0.000	0.000	1.082	0.000	0.000	0.000	0.000	0.845	0.000
TRINITY_DN108741_c1_g1	0.000	0.000	0.000	0.000	0.872	0.000	0.000	0.000	0.000	0.000
TRINITY_DN108741_c2_g1	0.000	1.424	0.000	0.494	0.517	0.000	0.000	0.000	0.303	5.063
TRINITY_DN108741_c2_g2	0.000	0.000	0.000	0.000	0.000	0.000	0.000	0.000	0.000	0.000
TRINITY_DN1087421_c0_g1	0.000	0.000	0.000	1.543	0.000	0.000	0.000	0.000	0.000	0.000
TRINITY_DN1087425_c0_g1	0.000	0.000	0.000	0.000	2.145	0.000	0.000	0.000	0.000	0.000
TRINITY_DN1087426_c0_g1	0.000	0.626	0.000	0.000	0.226	0.000	0.000	0.000	0.400	0.000
TRINITY_DN1087427_c0_g1	0.000	13.379	6.859	5.355	6.105	6.397	8.139	6.964	9.179	6.277
TRINITY_DN108742_c0_g1	0.000	0.000	0.000	0.000	0.000	0.000	0.000	0.614	0.572	0.000
TRINITY_DN1087431_c0_g1	0.000	0.000	0.000	0.265	0.270	0.000	0.000	0.000	0.160	0.000
TRINITY_DN1087432_c0_g1	0.000	0.000	0.000	0.221	0.000	0.000	0.000	0.000	0.000	0.000
TRINITY_DN1087434_c0_g1	0.000	0.000	0.000	0.000	0.000	0.000	0.000	0.000	0.000	0.000
TRINITY_DN1087435_c0_g1	0.000	0.000	0.000	0.000	0.000	0.000	0.000	0.000	0.000	0.000
TRINITY_DN1087436_c0_g1	0.000	1.908	1.879	0.000	0.000	0.000	0.000	0.000	0.203	0.000
TRINITY_DN1087438_c0_g1	0.000	0.689	1.121	0.122	0.125	0.000	0.000	0.466	0.222	0.000
TRINITY_DN108743_c0_g1	0.000	0.000	2.048	0.000	0.000	0.000	0.000	1.878	0.282	0.000
TRINITY_DN108743_c1_g1	0.000	0.000	0.000	0.000	0.000	0.000	0.000	0.000	0.000	0.000
TRINITY_DN1087441_c0_g1	0.000	0.000	0.000	0.217	0.000	0.000	0.000	0.000	0.261	0.000
TRINITY_DN1087445_c0_g1	0.000	0.000	0.000	0.196	0.000	0.000	0.000	0.000	0.118	0.000
TRINITY_DN1087446_c0_g1	0.000	0.000	0.000	0.000	0.375	0.000	0.000	0.000	0.000	0.000
TRINITY_DN1087451_c0_g1	0.000	0.000	0.000	0.000	1.532	0.000	0.000	0.000	0.000	0.000
TRINITY_DN1087453_c0_g1	0.000	0.000	0.000	0.000	0.000	0.000	0.000	0.000	0.000	0.000
TRINITY_DN1087454_c0_g1	0.000	0.000	0.000	0.362	0.000	0.000	0.000	0.000	0.000	0.000
TRINITY_DN1087456_c0_g1	0.000	0.000	0.000	0.543	0.000	0.000	0.000	0.000	0.000	0.000
TRINITY_DN1087457_c0_g1	0.000	0.000	0.000	0.000	0.000	0.000	0.000	0.000	0.174	0.000
TRINITY_DN1087459_c0_g1	41.572	12.160	11.180	25.601	6.988	3.913	5.974	9.302	4.068	18.167
TRINITY_DN1087464_c0_g1	0.000	0.000	0.000	0.000	0.380	0.000	0.000	0.000	0.121	0.000
TRINITY_DN1087465_c0_g1	0.000	0.000	0.000	0.000	0.000	0.000	0.000	0.000	0.060	0.000
TRINITY_DN1087466_c0_g1	0.000	0.000	0.000	0.000	0.150	0.000	0.000	0.000	0.000	0.000
TRINITY_DN1087467_c0_g1	0.000	0.000	0.000	0.000	0.000	0.000	0.000	0.000	0.000	0.000
TRINITY_DN1087468_c0_g1	0.000	0.000	0.000	0.000	0.000	0.000	0.000	0.000	0.000	0.000
TRINITY_DN1087469_c0_g1	0.000	0.000	0.000	0.000	0.000	0.000	0.000	0.000	0.229	0.000
TRINITY_DN108746_c0_g1	0.000	0.000	0.000	0.000	3.799	0.000	0.000	0.000	0.444	7.129
TRINITY_DN1087470_c0_g1	0.000	0.000	0.000	0.247	0.505	0.000	0.000	0.000	0.743	0.000
TRINITY_DN1087471_c0_g1	0.000	0.000	0.000	0.000	0.000	0.000	0.000	0.000	0.000	0.000
TRINITY_DN1087472_c0_g1	0.000	0.000	0.000	0.502	0.000	0.000	0.000	0.000	0.549	0.000
TRINITY_DN1087476_c0_g1	0.000	0.000	2.253	0.000	0.000	0.000	0.000	1.517	0.487	0.000
TRINITY_DN1087478_c0_g1	0.000	0.000	5.707	0.000	0.000	0.000	0.000	0.000	0.469	0.000
TRINITY_DN108747_c0_g1	0.000	0.000	0.000	11.658	0.000	0.000	3.674	0.000	0.000	0.000
TRINITY_DN108747_c1_g1	0.000	0.000	0.000	0.000	0.000	0.000	0.000	0.000	0.225	0.000
TRINITY_DN108747_c4_g1	0.000	0.000	0.000	0.000	0.981	0.000	0.000	0.000	0.000	0.000
TRINITY_DN1087481_c0_g1	0.000	0.000	0.000	0.000	0.164	0.451	0.000	0.000	0.000	0.000
TRINITY_DN1087482_c0_g1	0.000	0.000	0.000	0.000	0.175	0.342	1.511	0.000	0.200	2.047
TRINITY_DN1087483_c0_g1	0.000	0.305	0.397	0.108	0.444	0.000	0.000	0.000	0.066	0.000
TRINITY_DN1087485_c0_g1	0.000	0.000	0.000	0.000	0.000	0.000	0.000	0.000	0.000	0.000
TRINITY_DN1087486_c0_g1	0.000	0.000	0.000	0.000	0.000	0.000	0.000	0.000	0.258	0.000
TRINITY_DN1087488_c0_g1	0.000	0.000	0.000	0.000	0.194	0.000	0.000	0.363	0.000	0.000
TRINITY_DN1087489_c0_g1	0.000	0.000	1.056	0.432	0.000	0.805	0.000	0.000	0.000	0.000
TRINITY_DN1087490_c0_g1	0.000	0.000	0.000	0.000	0.000	0.000	0.000	0.000	0.000	0.000
TRINITY_DN1087491_c0_g1	0.000	0.000	0.000	0.000	0.000	0.000	0.000	0.000	0.000	0.000
TRINITY_DN1087493_c0_g1	0.000	0.000	0.000	0.147	0.000	0.312	0.000	0.000	0.000	0.000
TRINITY_DN1087494_c0_g1	0.000	0.000	0.000	0.000	0.000	0.000	0.000	0.000	0.000	0.000
TRINITY_DN1087496_c0_g1	0.000	0.000	0.000	0.848	0.000	2.445	0.000	0.000	0.776	0.000
TRINITY_DN1087497_c0_g1	0.000	1.829	0.000	0.000	0.000	0.000	0.000	0.000	0.000	0.000
TRINITY_DN108749_c1_g1	0.000	0.000	2.044	1.891	2.595	3.540	0.000	0.000	0.726	0.000
TRINITY_DN108749_c2_g1	0.000	0.000	0.000	0.000	0.000	0.000	0.000	0.000	0.000	0.000
TRINITY_DN108749_c4_g1	0.000	0.000	0.000	0.000	0.000	0.000	0.000	0.000	0.000	0.000
TRINITY_DN10874_c0_g1	8.561	3.610	7.540	3.815	4.064	4.655	11.188	3.953	6.449	3.662
TRINITY_DN10874_c0_g2	0.000	0.000	0.000	0.000	0.000	0.000	0.000	0.000	0.410	0.000
TRINITY_DN10874_c0_g4	0.000	0.587	0.754	0.000	0.000	1.508	0.000	0.000	0.275	0.909
TRINITY_DN10874_c1_g1	0.000	0.000	0.000	0.000	0.000	0.000	0.000	0.000	0.000	0.000
TRINITY_DN10874_c2_g1	0.000	0.000	0.000	0.000	0.000	0.000	0.000	0.000	0.000	0.000
TRINITY_DN1087500_c0_g1	0.000	0.000	0.000	0.000	0.000	0.517	0.000	0.493	0.078	0.000
TRINITY_DN1087504_c0_g1	0.000	0.000	0.000	0.000	0.000	0.000	0.000	1.341	0.000	0.000
TRINITY_DN1087507_c0_g1	0.000	0.000	0.000	0.000	0.000	0.000	0.000	0.000	0.000	0.000
TRINITY_DN108750_c0_g2	0.000	0.000	0.000	0.000	0.000	0.000	0.000	0.000	0.000	0.000
TRINITY_DN108750_c0_g3	0.000	0.000	1.045	0.000	0.000	8.655	0.000	0.000	0.465	0.000
TRINITY_DN108750_c1_g1	0.000	0.000	0.000	0.000	0.000	0.000	0.000	1.939	0.000	0.000
TRINITY_DN108750_c5_g1	0.000	0.000	0.000	0.000	0.000	0.000	0.000	0.000	0.578	0.000
TRINITY_DN108750_c6_g1	0.000	0.000	0.359	0.000	0.000	0.000	0.000	0.000	0.351	0.000
TRINITY_DN1087511_c0_g1	0.000	0.000	0.000	0.000	0.000	0.000	0.000	0.000	0.000	0.000
TRINITY_DN1087513_c0_g1	0.000	0.000	0.000	0.000	0.000	0.000	0.000	0.000	0.000	0.000
TRINITY_DN1087514_c0_g1	0.000	0.000	0.000	0.000	0.000	0.000	0.000	0.000	0.019	0.000
TRINITY_DN1087517_c0_g1	0.000	0.000	0.000	1.275	0.000	0.000	0.000	0.000	0.000	0.000
TRINITY_DN1087519_c0_g1	0.000	0.000	0.000	0.000	0.779	4.269	0.000	0.000	0.000	0.000
TRINITY_DN108751_c0_g2	0.000	0.000	0.000	0.000	0.000	0.000	0.000	0.000	0.410	0.000
TRINITY_DN108751_c0_g3	0.000	0.000	0.000	0.000	3.288	0.000	0.000	0.000	0.000	0.000
TRINITY_DN108751_c1_g1	0.000	1.616	0.000	0.000	0.675	1.755	0.000	0.000	0.000	0.000
TRINITY_DN108751_c2_g1	0.000	0.000	0.000	0.000	0.000	0.000	0.000	0.000	0.000	0.000
TRINITY_DN1087520_c0_g1	0.000	0.000	0.000	0.000	0.000	0.000	0.000	0.000	0.000	0.000
TRINITY_DN1087522_c0_g1	0.000	1.763	0.000	0.000	0.000	0.000	0.000	0.000	0.000	0.000
TRINITY_DN1087524_c0_g1	0.000	0.000	0.000	0.000	0.000	0.000	0.000	0.000	0.634	0.000
TRINITY_DN1087526_c0_g1	0.000	0.000	0.000	0.000	0.000	0.000	1.342	0.000	0.492	0.000
TRINITY_DN1087528_c0_g1	0.000	0.000	0.000	0.000	0.000	0.000	0.000	0.000	0.000	0.000
TRINITY_DN108752_c0_g1	0.000	2.117	1.371	0.737	0.773	0.000	0.000	0.000	0.451	0.000
TRINITY_DN1087532_c0_g1	5.551	6.713	1.652	4.319	3.596	5.136	8.629	1.243	2.666	4.959
TRINITY_DN1087534_c0_g1	0.000	0.000	0.000	0.000	0.000	0.000	0.000	0.000	0.000	0.000
TRINITY_DN1087535_c0_g1	0.000	0.000	0.000	0.000	0.000	0.000	0.000	0.000	0.000	0.000
TRINITY_DN1087536_c0_g1	0.000	0.000	0.000	0.361	0.000	0.000	0.000	1.362	0.438	0.000
TRINITY_DN1087539_c0_g1	0.000	0.000	0.000	0.000	0.000	0.000	0.000	0.000	0.000	0.000
TRINITY_DN108753_c0_g1	0.000	0.000	0.986	0.000	0.000	0.000	0.000	0.000	0.000	0.000
TRINITY_DN108753_c0_g2	0.000	0.000	0.000	0.607	0.000	0.000	0.000	0.000	0.371	0.000
TRINITY_DN108753_c0_g3	0.000	0.000	0.000	0.185	0.000	0.000	0.000	0.698	0.112	0.000
TRINITY_DN108753_c0_g5	0.000	0.000	0.000	0.607	0.000	0.000	0.000	0.000	0.000	0.000
TRINITY_DN108753_c1_g2	0.000	0.000	0.000	0.000	0.000	0.000	0.000	0.000	0.000	0.000
TRINITY_DN108753_c3_g1	0.000	0.000	0.000	0.000	0.000	0.000	0.000	0.000	0.000	0.000
TRINITY_DN108753_c3_g2	0.000	3.473	0.000	0.000	0.000	0.000	0.000	0.000	0.000	0.000
TRINITY_DN108753_c6_g1	0.000	0.000	0.000	0.000	0.000	0.000	0.000	0.000	0.000	0.000
TRINITY_DN1087542_c0_g1	0.000	1.317	0.573	0.326	0.477	0.000	0.000	0.000	0.000	0.000
TRINITY_DN1087546_c0_g1	0.000	0.000	1.738	0.000	0.000	0.000	0.000	0.000	0.000	0.000
TRINITY_DN1087548_c0_g1	0.000	0.000	0.000	0.000	0.335	0.000	0.000	0.000	0.395	0.000
TRINITY_DN108754_c0_g1	0.000	0.000	0.000	0.000	0.000	0.000	0.000	6.605	0.000	8.670
TRINITY_DN108754_c0_g2	0.000	0.000	2.766	0.000	0.000	0.000	0.000	0.000	0.179	3.041
TRINITY_DN108754_c0_g3	0.000	0.000	0.000	0.000	0.422	0.000	0.000	0.000	0.000	0.000
TRINITY_DN108754_c0_g4	0.000	0.000	0.000	0.291	0.000	0.000	0.000	0.000	0.000	0.000
TRINITY_DN108754_c0_g5	0.000	0.000	0.000	0.000	1.662	0.000	0.000	0.000	1.297	0.000
TRINITY_DN108754_c2_g1	0.000	0.000	0.000	0.000	0.000	0.000	0.000	0.000	0.000	0.000
TRINITY_DN1087550_c0_g1	0.000	0.000	0.000	0.224	0.000	0.000	0.000	0.000	0.405	0.000
TRINITY_DN1087551_c0_g1	0.000	0.000	0.000	0.000	0.000	0.000	0.000	0.000	0.000	0.000
TRINITY_DN1087553_c0_g1	0.000	2.421	0.000	0.422	0.000	0.000	0.000	0.000	0.000	0.000
TRINITY_DN1087556_c0_g1	0.000	0.000	0.660	0.000	1.455	0.000	0.000	0.000	0.050	0.000
TRINITY_DN1087557_c0_g1	34.986	25.402	9.117	601.252	7.658	0.000	31.148	21.281	6.539	103.673
TRINITY_DN1087558_c0_g1	0.000	0.000	0.000	0.000	0.530	1.465	0.000	0.000	0.310	0.000
TRINITY_DN1087559_c0_g1	0.000	4.358	0.942	2.017	1.579	1.454	2.497	1.928	1.234	5.165
TRINITY_DN108755_c0_g1	0.000	0.000	0.000	0.000	0.000	0.000	0.000	0.000	0.363	0.000
TRINITY_DN108755_c1_g1	0.000	0.000	0.000	0.000	0.000	0.000	0.000	0.000	0.000	0.000
TRINITY_DN108755_c3_g1	0.000	0.000	0.000	0.000	0.000	0.000	0.000	1.025	0.136	0.000
TRINITY_DN108755_c4_g1	0.000	0.000	0.000	0.000	0.000	0.000	3.132	0.000	0.000	0.000
TRINITY_DN108755_c8_g1	0.000	0.000	0.000	0.000	0.000	0.000	0.000	0.000	0.567	0.000
TRINITY_DN1087562_c0_g1	0.000	0.000	0.000	0.000	0.000	3.996	0.000	0.000	0.427	0.000
TRINITY_DN1087564_c0_g1	0.000	0.000	0.000	0.194	0.000	0.000	0.000	0.000	0.117	0.000
TRINITY_DN1087567_c0_g1	0.000	0.000	0.000	0.000	0.000	0.000	0.000	0.000	0.000	0.000
TRINITY_DN108756_c0_g1	0.000	6.110	4.055	4.868	4.916	0.000	7.677	5.919	2.886	0.000
TRINITY_DN108756_c1_g1	0.000	1.544	0.000	0.000	0.000	0.000	0.000	0.000	0.656	0.000
TRINITY_DN1087571_c0_g1	0.000	0.000	0.000	0.000	0.000	0.000	0.000	0.000	0.146	0.000
TRINITY_DN1087572_c0_g1	0.000	0.000	0.000	0.452	0.000	0.000	0.000	0.000	0.277	0.000
TRINITY_DN1087573_c0_g1	0.000	0.000	0.000	0.111	0.454	0.000	0.000	0.000	0.135	0.000
TRINITY_DN1087574_c0_g1	0.000	0.000	0.000	50.958	0.464	0.000	0.000	0.000	1.084	0.000
TRINITY_DN1087575_c0_g1	0.000	0.000	0.000	0.233	0.000	0.000	0.000	0.000	0.000	0.000
TRINITY_DN1087576_c0_g1	0.000	0.000	0.602	0.397	0.302	0.000	0.000	0.000	0.421	0.000
TRINITY_DN1087577_c0_g1	0.000	0.352	0.000	0.000	0.128	0.349	0.000	0.000	0.076	0.000
TRINITY_DN1087579_c0_g1	0.000	0.000	0.000	0.000	0.000	0.000	0.000	0.000	0.000	0.000
TRINITY_DN108757_c0_g1	0.000	0.000	0.000	0.000	0.320	0.000	0.000	0.000	0.000	0.000
TRINITY_DN108757_c0_g2	0.000	0.000	0.000	0.000	0.504	0.000	0.000	0.000	0.485	0.000
TRINITY_DN1087581_c0_g1	0.000	0.321	0.000	0.229	0.000	0.000	0.000	0.000	0.000	0.000
TRINITY_DN1087584_c0_g1	0.000	0.000	0.454	0.000	0.275	0.000	0.000	0.000	0.603	0.000
TRINITY_DN1087585_c0_g1	0.000	0.000	0.000	0.000	0.000	0.000	0.000	0.000	0.000	0.000
TRINITY_DN1087588_c0_g1	0.000	0.000	0.000	0.328	0.502	0.000	0.000	0.000	0.297	0.000
TRINITY_DN1087589_c0_g1	0.000	0.000	0.000	0.000	0.000	0.000	0.000	0.000	0.000	0.000
TRINITY_DN108758_c0_g2	1.149	0.581	0.659	0.776	0.319	1.142	0.511	0.605	0.633	0.000
TRINITY_DN108758_c1_g1	0.000	0.000	0.491	0.054	0.000	0.000	0.000	0.000	0.717	0.000
TRINITY_DN1087591_c0_g1	0.000	0.000	0.000	0.000	0.000	0.000	0.000	0.000	0.000	0.000
TRINITY_DN1087593_c0_g1	0.000	0.000	0.000	0.000	0.000	0.000	0.000	0.000	0.000	0.000
TRINITY_DN1087598_c0_g1	0.000	0.194	0.000	0.247	0.563	0.000	0.174	0.000	0.144	0.000
TRINITY_DN108759_c0_g1	0.000	0.000	0.000	0.000	0.000	2.056	0.000	1.348	0.000	0.000
TRINITY_DN10875_c0_g1	0.000	0.000	0.000	0.726	0.467	0.000	0.000	0.000	0.000	0.000
TRINITY_DN10875_c1_g1	0.000	2.584	0.000	0.000	0.000	0.000	0.000	1.769	0.000	6.853
TRINITY_DN10875_c29_g1	0.000	0.000	0.000	0.000	1.391	0.000	0.000	2.564	0.000	0.000
TRINITY_DN10875_c2_g1	0.000	0.000	0.000	0.779	0.000	0.000	0.000	0.000	0.485	0.000
TRINITY_DN10875_c9_g1	0.000	0.000	4.550	0.000	0.719	0.000	0.000	0.000	0.000	0.000
TRINITY_DN1087600_c0_g1	0.000	1.439	0.472	1.271	0.000	0.000	0.000	0.000	0.000	0.000
TRINITY_DN1087601_c0_g1	0.000	0.000	0.000	0.000	0.000	1.717	0.000	0.579	0.092	0.000
TRINITY_DN1087604_c0_g1	0.000	0.000	1.037	0.000	0.000	0.000	0.000	0.000	0.000	0.000
TRINITY_DN1087605_c0_g1	0.000	1.441	0.000	0.000	0.655	0.000	0.000	0.487	0.155	0.000
TRINITY_DN1087609_c0_g1	0.000	0.000	0.000	0.000	0.184	0.000	0.889	0.000	0.000	0.000
TRINITY_DN108760_c0_g1	0.000	0.000	0.000	0.000	0.753	0.000	0.000	0.000	0.514	7.353
TRINITY_DN108760_c1_g1	0.000	0.000	0.000	0.628	0.000	0.000	0.000	0.000	0.000	0.000
TRINITY_DN1087610_c0_g1	0.000	0.000	0.000	0.471	0.000	0.000	0.000	0.000	0.000	0.000
TRINITY_DN1087612_c0_g1	0.000	0.600	0.990	0.747	1.092	0.594	1.054	2.451	0.780	2.183
TRINITY_DN1087613_c0_g1	0.000	0.000	0.816	0.000	0.000	0.000	0.000	1.657	0.266	0.000
TRINITY_DN1087615_c0_g1	0.000	0.000	0.000	0.000	0.000	0.000	0.000	1.026	0.000	0.000
TRINITY_DN108761_c0_g1	0.000	6.827	0.837	3.183	0.837	0.000	0.000	0.000	1.592	0.000
TRINITY_DN108761_c0_g2	0.000	0.000	0.000	0.000	0.000	0.000	0.000	0.000	0.000	0.000
TRINITY_DN108761_c0_g6	0.000	0.000	2.906	0.000	0.822	2.243	0.000	0.000	0.476	0.000
TRINITY_DN108761_c1_g1	0.000	0.000	0.000	0.000	0.000	0.000	0.000	0.000	0.000	0.000
TRINITY_DN108761_c1_g2	13.151	0.000	0.000	0.000	0.000	0.000	0.000	0.000	0.000	0.000
TRINITY_DN108761_c2_g1	0.000	0.000	0.000	0.000	0.779	2.134	0.000	0.000	0.000	0.000
TRINITY_DN108761_c2_g2	0.000	0.000	0.000	0.000	2.321	0.000	0.000	0.000	0.000	0.000
TRINITY_DN108761_c6_g1	0.000	0.000	0.000	0.000	3.409	0.000	0.000	0.000	0.000	0.000
TRINITY_DN108761_c7_g1	0.000	1.971	0.000	0.000	0.000	0.000	0.000	0.000	0.420	0.000
TRINITY_DN108761_c8_g1	0.000	0.000	0.000	0.000	0.000	0.000	0.000	0.000	0.000	0.000
TRINITY_DN1087621_c0_g1	0.000	0.000	0.000	0.000	0.000	0.000	0.000	0.000	0.000	0.000
TRINITY_DN1087624_c0_g1	0.000	0.000	0.000	0.905	0.000	0.000	0.000	0.000	2.784	0.000
TRINITY_DN1087627_c0_g1	0.000	0.000	0.000	0.000	0.000	0.000	0.000	0.000	0.000	0.000
TRINITY_DN1087628_c0_g1	0.000	0.000	0.000	0.000	0.000	0.290	0.000	0.000	0.385	0.000
TRINITY_DN108762_c0_g2	0.000	0.000	0.000	0.000	0.000	0.000	0.000	0.000	0.000	0.000
TRINITY_DN108762_c2_g1	0.000	2.486	0.000	0.000	0.000	0.000	0.000	0.000	0.000	0.000
TRINITY_DN1087630_c0_g1	0.000	0.000	0.000	0.000	0.000	0.000	0.000	0.000	0.000	0.000
TRINITY_DN1087636_c0_g1	0.000	0.000	0.000	0.000	0.000	0.000	0.000	0.000	0.000	0.000
TRINITY_DN1087639_c0_g1	0.000	0.000	0.591	0.063	0.000	0.000	0.308	0.000	0.000	0.000
TRINITY_DN108763_c0_g1	0.000	0.000	0.000	0.000	0.000	0.000	0.000	3.538	0.557	0.000
TRINITY_DN108763_c0_g2	0.000	0.000	0.000	0.000	0.000	0.000	0.000	0.000	0.000	0.000
TRINITY_DN108763_c11_g1	0.000	0.000	1.598	0.857	0.000	0.000	0.000	0.000	0.000	0.000
TRINITY_DN108763_c12_g1	0.000	0.000	0.000	0.000	0.000	0.000	0.000	0.000	0.000	0.000
TRINITY_DN108763_c1_g1	0.000	0.000	0.000	0.000	0.000	0.000	0.000	0.000	0.000	0.000
TRINITY_DN108763_c2_g1	0.000	0.000	0.000	0.000	0.000	0.000	0.000	0.000	0.000	0.000
TRINITY_DN108763_c5_g1	0.000	0.000	0.000	2.189	0.000	0.000	0.000	0.000	0.000	0.000
TRINITY_DN108763_c7_g1	0.000	0.000	0.000	0.000	0.000	0.000	0.000	0.000	1.311	7.294
TRINITY_DN108763_c8_g1	0.000	0.000	0.000	0.754	0.000	0.000	3.697	0.000	0.924	0.000
TRINITY_DN108763_c9_g1	0.000	0.000	0.000	0.000	0.000	0.000	0.000	0.000	1.638	0.000
TRINITY_DN1087640_c0_g1	0.000	0.495	0.000	0.176	0.000	0.000	0.000	0.000	0.000	0.000
TRINITY_DN1087641_c0_g1	0.000	0.000	0.000	0.000	0.000	0.000	0.000	0.000	0.000	0.000
TRINITY_DN1087642_c0_g1	0.000	0.000	0.000	0.000	0.906	0.000	0.000	0.000	0.000	0.000
TRINITY_DN1087643_c0_g1	0.000	0.000	0.000	0.000	1.910	0.000	0.000	0.000	0.557	0.000
TRINITY_DN1087645_c0_g1	0.000	0.000	0.000	0.000	0.000	0.000	0.000	0.000	0.875	0.000
TRINITY_DN1087646_c0_g1	0.000	0.000	0.000	0.000	0.000	0.000	0.000	0.000	0.000	0.000
TRINITY_DN1087648_c0_g1	0.000	0.000	0.000	0.487	0.000	0.000	0.000	0.912	0.000	2.474
TRINITY_DN1087649_c0_g1	0.000	0.000	1.167	0.000	0.000	0.000	0.000	0.000	0.189	0.000
TRINITY_DN108764_c0_g1	0.000	0.000	0.000	0.000	0.000	0.000	0.000	0.000	0.000	0.000
TRINITY_DN108764_c0_g2	0.000	0.000	0.599	0.000	0.000	0.000	0.000	1.206	0.194	0.000
TRINITY_DN108764_c0_g3	0.000	0.000	0.000	0.000	0.000	0.000	0.000	0.000	0.000	0.000
TRINITY_DN108764_c0_g4	0.000	0.381	1.210	0.000	0.415	0.000	0.669	0.000	0.055	0.000
TRINITY_DN108764_c1_g1	0.000	0.000	2.451	0.259	0.000	0.000	0.000	2.968	0.000	0.000
TRINITY_DN108764_c1_g2	0.000	0.000	0.556	0.000	0.306	0.000	0.000	0.000	0.000	0.000
TRINITY_DN1087652_c0_g1	0.000	0.000	0.179	0.000	0.101	0.000	0.000	0.000	0.060	0.000
TRINITY_DN1087653_c0_g1	0.000	0.000	0.467	0.000	0.000	0.000	1.241	0.942	0.151	0.000
TRINITY_DN1087654_c0_g1	0.000	0.000	0.000	0.000	0.366	0.000	0.000	0.000	0.271	0.000
TRINITY_DN1087655_c0_g1	2.265	0.580	0.378	0.103	0.211	0.000	0.000	0.000	0.251	1.057
TRINITY_DN1087657_c0_g1	0.000	0.000	0.813	0.433	0.000	0.000	0.000	1.649	0.000	0.000
TRINITY_DN108765_c0_g1	0.000	0.000	0.000	0.272	0.000	2.641	0.000	3.498	0.000	0.000
TRINITY_DN108765_c0_g2	0.000	0.000	0.000	0.000	0.000	0.000	0.000	0.000	0.000	0.000
TRINITY_DN108765_c0_g3	0.000	0.000	3.087	2.483	2.616	7.144	0.000	0.000	5.076	0.000
TRINITY_DN108765_c0_g4	0.000	0.000	1.732	0.930	0.000	0.000	0.000	0.000	1.144	0.000
TRINITY_DN108765_c0_g5	0.000	0.000	0.720	1.100	0.267	0.000	1.265	0.000	0.713	0.000
TRINITY_DN1087660_c0_g1	0.000	0.593	0.000	0.000	0.000	1.186	0.000	0.000	0.126	0.000
TRINITY_DN1087663_c0_g1	0.000	0.000	0.000	0.000	0.000	0.000	0.000	0.000	0.000	0.000
TRINITY_DN1087665_c0_g1	0.000	0.000	1.037	0.000	0.000	0.000	0.000	0.000	0.339	0.000
TRINITY_DN1087666_c0_g1	0.000	0.000	0.000	0.000	0.000	0.000	0.000	0.000	0.000	0.000
TRINITY_DN1087671_c0_g1	0.000	0.000	0.391	0.000	0.000	0.297	0.000	0.000	0.000	1.094
TRINITY_DN1087672_c0_g1	0.000	0.000	0.000	0.000	0.000	0.000	0.000	0.000	0.000	0.000
TRINITY_DN1087676_c0_g1	0.000	0.000	0.000	0.000	0.000	0.000	0.000	0.000	0.261	0.000
TRINITY_DN1087678_c0_g1	0.000	0.000	0.000	0.000	0.000	0.000	0.000	0.000	0.000	0.000
TRINITY_DN1087679_c0_g1	0.000	1.250	0.000	2.631	0.459	0.000	0.000	0.000	1.348	8.962
TRINITY_DN108767_c0_g1	0.000	5.494	0.000	0.000	0.000	0.000	0.000	0.000	0.455	0.000
TRINITY_DN108767_c1_g3	0.000	0.000	0.000	0.000	0.000	0.000	0.000	0.000	0.000	0.000
TRINITY_DN108767_c3_g1	0.000	0.000	0.000	0.000	0.000	0.000	0.000	0.000	0.503	0.000
TRINITY_DN108767_c4_g1	0.000	0.000	1.668	0.000	0.000	0.000	0.000	0.000	0.000	0.000
TRINITY_DN1087681_c0_g1	0.000	1.171	0.000	0.207	0.424	0.000	0.000	0.000	0.000	0.000
TRINITY_DN1087685_c0_g1	0.000	0.000	0.000	0.000	0.000	0.000	0.000	0.000	0.000	0.000
TRINITY_DN1087686_c0_g1	0.000	0.000	0.000	0.000	1.235	0.000	0.000	2.262	0.000	0.000
TRINITY_DN1087687_c0_g1	0.000	0.000	0.000	0.977	0.000	0.000	0.000	1.870	0.000	0.000
TRINITY_DN1087688_c0_g1	0.000	0.224	0.146	0.000	0.245	0.442	0.000	0.000	0.097	0.000
TRINITY_DN1087692_c0_g1	0.000	0.000	0.000	0.122	0.623	0.340	0.000	0.465	0.517	0.000
TRINITY_DN1087698_c0_g1	0.000	0.000	0.000	0.000	0.773	0.000	0.000	0.000	0.000	0.000
TRINITY_DN108769_c0_g1	0.000	6.453	3.360	0.485	0.106	0.288	0.000	0.000	1.232	0.000
TRINITY_DN108769_c1_g1	0.000	0.000	0.000	0.369	0.000	0.000	0.000	0.000	0.000	0.000
TRINITY_DN10876_c0_g1	1.857	1.421	3.063	1.486	3.340	4.198	1.402	1.188	1.603	0.784
TRINITY_DN1087702_c0_g1	0.000	0.000	0.000	0.000	0.000	0.000	0.000	0.000	0.000	0.000
TRINITY_DN1087704_c0_g1	0.000	0.000	1.131	0.000	0.000	0.000	0.000	0.000	0.367	0.000
TRINITY_DN1087705_c0_g1	0.000	0.000	0.000	0.167	0.171	0.000	0.000	0.321	0.152	0.000
TRINITY_DN1087706_c0_g1	0.000	0.000	0.000	0.000	1.495	0.000	0.000	0.000	0.000	0.000
TRINITY_DN1087708_c0_g1	0.000	0.000	0.000	0.000	0.000	1.571	0.000	0.000	0.335	0.000
TRINITY_DN108770_c0_g1	0.000	2.001	1.241	0.498	0.550	1.137	1.502	0.189	0.808	0.502
TRINITY_DN1087710_c0_g1	0.000	0.536	0.000	0.287	0.000	0.000	0.000	0.000	0.000	0.000
TRINITY_DN1087711_c0_g1	0.000	0.000	0.000	0.000	0.000	0.000	0.000	0.000	0.000	0.000
TRINITY_DN1087713_c0_g1	0.000	0.000	0.000	0.000	0.000	0.000	0.000	0.000	0.000	0.000
TRINITY_DN1087714_c0_g1	0.000	0.000	0.000	0.000	0.000	0.000	0.000	0.000	0.266	0.000
TRINITY_DN1087717_c0_g1	0.000	0.000	0.000	0.544	0.185	0.000	0.894	0.000	0.109	0.000
TRINITY_DN1087719_c0_g1	0.000	0.000	0.000	0.243	0.000	1.349	0.000	0.000	0.049	0.000
TRINITY_DN108771_c0_g1	0.000	0.000	0.000	0.000	0.000	0.000	0.000	0.000	0.485	0.000
TRINITY_DN108771_c0_g2	0.000	0.000	0.000	0.000	2.894	0.000	0.000	0.000	0.000	0.000
TRINITY_DN108771_c3_g1	0.000	4.095	0.000	0.714	0.000	2.049	0.000	0.000	0.437	0.000
TRINITY_DN1087721_c0_g1	0.000	1.900	0.000	0.000	1.382	0.000	0.000	0.000	0.000	0.000
TRINITY_DN1087722_c0_g1	0.000	0.000	0.000	0.000	2.382	0.000	0.000	0.000	0.000	0.000
TRINITY_DN1087724_c0_g1	0.000	0.000	0.000	0.000	0.000	0.000	0.000	0.000	0.000	0.000
TRINITY_DN1087726_c0_g1	0.000	0.000	0.000	0.592	0.000	0.000	0.000	0.000	0.357	0.000
TRINITY_DN1087727_c0_g1	0.000	0.000	0.000	0.000	0.591	0.000	0.000	0.000	0.000	0.000
TRINITY_DN1087728_c0_g1	0.000	0.601	0.000	0.000	0.000	0.000	0.000	0.000	0.000	0.000
TRINITY_DN1087729_c0_g1	0.000	0.000	0.000	0.000	0.000	0.000	0.000	0.000	0.000	0.000
TRINITY_DN108772_c0_g1	0.000	0.000	0.000	0.000	0.000	0.000	0.000	0.000	0.000	0.000
TRINITY_DN108772_c0_g2	0.000	0.000	0.000	0.000	0.000	0.000	0.000	0.000	0.000	0.000
TRINITY_DN1087730_c0_g1	0.000	0.000	0.000	0.000	0.000	0.000	0.000	0.000	0.000	0.000
TRINITY_DN1087731_c0_g1	0.000	0.467	0.597	0.229	0.780	0.398	1.295	0.763	0.491	0.000
TRINITY_DN1087733_c0_g1	0.000	0.000	0.000	0.423	0.864	0.000	0.000	0.000	0.000	0.000
TRINITY_DN1087738_c0_g1	0.000	0.630	0.000	0.669	0.228	0.000	1.101	0.000	0.000	0.000
TRINITY_DN1087740_c0_g1	0.000	0.000	0.000	0.000	0.000	0.000	0.000	0.000	0.000	0.000
TRINITY_DN1087742_c0_g1	0.000	0.000	0.000	0.000	0.000	0.000	0.000	0.000	0.000	0.000
TRINITY_DN1087743_c0_g1	0.000	0.000	0.000	0.000	0.000	0.000	0.000	0.000	0.000	0.000
TRINITY_DN1087745_c0_g1	0.000	0.000	0.000	0.000	0.000	0.000	0.000	0.000	0.000	0.000
TRINITY_DN108774_c0_g1	0.000	2.652	0.000	0.000	0.981	0.000	0.000	0.000	0.000	0.000
TRINITY_DN108774_c5_g1	0.000	0.000	0.000	0.000	0.000	0.000	0.000	0.000	0.000	0.000
TRINITY_DN108774_c6_g1	0.000	0.000	0.000	0.000	1.009	0.000	0.000	0.000	0.000	0.000
TRINITY_DN108774_c9_g1	0.000	0.000	0.000	0.000	0.000	0.000	0.000	0.000	0.000	8.760
TRINITY_DN1087751_c0_g1	0.000	0.381	0.865	0.000	0.000	0.188	0.000	0.000	0.000	0.000
TRINITY_DN1087752_c0_g1	0.000	0.000	0.000	0.000	0.000	0.000	0.000	0.000	0.322	0.000
TRINITY_DN1087755_c0_g1	0.000	0.000	0.000	0.000	0.114	0.000	0.000	0.000	0.135	0.000
TRINITY_DN1087756_c0_g1	0.000	0.000	0.000	0.000	0.000	0.000	0.000	0.000	0.000	0.000
TRINITY_DN1087757_c0_g1	0.000	1.665	0.000	0.587	0.000	0.000	0.000	0.000	0.354	0.000
TRINITY_DN108775_c0_g2	0.000	0.144	0.215	0.206	0.265	0.195	0.117	0.000	0.116	0.000
TRINITY_DN1087761_c0_g1	0.000	0.841	0.327	0.302	0.866	0.497	0.000	0.699	0.294	0.000
TRINITY_DN1087763_c0_g1	0.000	0.000	0.527	0.283	1.158	0.000	0.000	0.000	0.000	0.000
TRINITY_DN1087764_c0_g1	0.000	0.000	0.000	0.000	0.000	0.000	0.000	0.000	0.000	0.000
TRINITY_DN1087767_c0_g1	0.000	0.000	0.000	0.000	0.844	0.000	0.000	0.000	0.000	0.000
TRINITY_DN1087768_c0_g1	0.000	0.000	0.000	0.147	0.299	0.000	0.724	0.000	0.089	0.000
TRINITY_DN1087770_c0_g1	0.000	0.000	0.000	0.000	0.000	0.000	0.000	0.000	0.000	0.000
TRINITY_DN1087771_c0_g1	0.000	0.000	0.000	0.000	0.000	0.000	0.000	0.000	0.000	0.000
TRINITY_DN1087772_c0_g1	0.000	0.000	0.514	0.000	0.000	0.000	0.000	0.000	0.000	0.000
TRINITY_DN1087773_c0_g1	1.246	0.788	0.204	0.000	0.249	0.155	0.000	0.000	0.137	0.000
TRINITY_DN1087774_c0_g1	0.000	0.000	0.000	0.000	0.000	0.000	0.000	0.000	0.000	0.000
TRINITY_DN1087775_c0_g1	0.000	0.000	0.000	0.736	0.000	0.000	0.000	0.000	0.902	7.523
TRINITY_DN1087776_c0_g1	0.000	0.000	0.000	0.000	0.000	0.000	0.000	0.000	0.000	0.000
TRINITY_DN1087777_c0_g1	0.000	0.000	0.000	0.000	0.000	0.000	0.000	0.000	0.000	0.000
TRINITY_DN1087778_c0_g1	0.000	0.000	0.000	0.000	0.000	0.000	0.000	0.000	0.000	0.000
TRINITY_DN1087779_c0_g1	0.000	0.000	0.000	0.000	0.000	0.000	0.000	0.000	0.000	0.000
TRINITY_DN108777_c0_g1	0.000	1.124	0.000	0.000	0.000	0.000	0.000	0.000	0.000	0.000
TRINITY_DN108777_c1_g1	0.000	0.000	1.349	0.891	1.732	1.375	0.000	0.908	0.174	2.464
TRINITY_DN108777_c2_g1	0.000	0.000	0.000	0.000	0.508	0.000	0.000	0.000	0.000	0.000
TRINITY_DN108777_c3_g1	0.000	0.000	0.000	0.000	0.000	0.000	0.000	0.000	0.261	0.000
TRINITY_DN1087781_c0_g1	0.000	1.001	0.000	0.000	0.363	0.000	0.000	0.669	0.000	0.000
TRINITY_DN1087782_c0_g1	0.000	0.000	1.069	0.000	0.743	0.000	0.000	0.551	0.000	0.000
TRINITY_DN1087783_c0_g1	0.000	0.000	0.000	0.000	0.000	0.000	0.000	0.000	0.000	0.000
TRINITY_DN1087784_c0_g1	0.000	0.000	0.000	0.000	0.366	0.000	1.746	0.000	0.000	0.000
TRINITY_DN1087785_c0_g1	0.000	0.000	0.000	0.000	0.000	0.000	0.000	0.000	0.610	0.000
TRINITY_DN1087787_c0_g1	0.000	0.000	0.000	0.000	0.000	0.000	0.000	0.000	0.715	0.000
TRINITY_DN1087788_c0_g1	0.000	0.000	0.000	0.000	0.462	0.000	0.000	0.000	0.271	0.000
TRINITY_DN108778_c0_g2	0.000	0.000	0.000	0.000	0.000	0.000	0.000	0.000	1.144	0.000
TRINITY_DN108778_c0_g4	0.000	0.000	0.000	0.000	0.550	0.000	0.000	0.000	0.000	0.000
TRINITY_DN108778_c0_g5	0.000	0.000	0.219	0.359	0.000	0.000	0.591	0.000	0.145	1.221
TRINITY_DN1087790_c0_g1	0.000	0.000	0.000	0.000	0.000	0.000	0.000	0.000	0.000	0.000
TRINITY_DN1087791_c0_g1	0.000	0.000	0.000	0.000	0.000	0.000	0.000	0.000	0.000	0.000
TRINITY_DN1087793_c0_g1	0.000	0.000	0.000	0.000	0.622	0.000	0.000	2.278	0.000	0.000
TRINITY_DN1087794_c0_g1	0.000	0.000	0.000	0.000	0.000	0.000	0.000	0.000	0.000	0.000
TRINITY_DN1087796_c0_g1	0.000	0.000	0.000	0.000	0.000	0.000	0.000	0.000	0.292	0.000
TRINITY_DN108779_c0_g2	0.000	0.000	1.687	0.000	0.469	0.000	0.000	0.000	0.000	0.000
TRINITY_DN10877_c0_g1	0.000	0.940	2.160	0.000	0.000	4.197	0.000	0.000	0.600	0.000
TRINITY_DN10877_c0_g2	0.000	0.000	0.562	0.093	0.000	0.000	0.000	0.000	0.124	0.000
TRINITY_DN1087802_c0_g1	0.000	0.000	0.000	0.000	0.000	0.000	0.000	0.000	0.000	0.000
TRINITY_DN1087803_c0_g1	0.000	0.000	0.000	0.407	0.000	0.000	0.000	0.000	0.000	0.000
TRINITY_DN1087804_c0_g1	0.000	0.000	0.000	1.110	0.000	1.594	0.000	0.000	0.000	0.000
TRINITY_DN1087805_c0_g1	0.000	0.000	0.000	0.000	0.000	0.000	0.000	0.000	0.000	0.000
TRINITY_DN1087806_c0_g1	0.000	0.000	0.000	0.000	0.000	0.000	0.000	0.000	0.000	0.000
TRINITY_DN108780_c0_g1	0.000	0.000	0.000	0.000	0.911	0.000	0.000	0.000	0.000	0.000
TRINITY_DN108780_c0_g2	0.000	0.000	0.000	0.000	0.000	0.000	0.000	0.000	0.000	0.000
TRINITY_DN1087810_c0_g1	0.000	0.000	0.000	0.000	0.000	0.000	0.000	0.000	0.038	0.000
TRINITY_DN1087811_c0_g1	0.000	0.000	0.438	0.236	0.242	0.000	0.000	0.886	0.000	0.000
TRINITY_DN1087812_c0_g1	0.000	0.000	0.000	0.633	0.000	0.000	3.126	0.000	0.191	0.000
TRINITY_DN1087817_c0_g1	0.000	0.000	0.854	0.000	0.000	0.000	0.000	0.000	0.833	0.000
TRINITY_DN1087818_c0_g1	0.000	0.437	0.000	0.311	0.000	0.870	0.000	0.000	0.094	0.000
TRINITY_DN1087819_c0_g1	0.000	0.000	0.000	0.000	0.000	0.000	0.000	0.000	0.000	0.000
TRINITY_DN108781_c0_g1	0.000	0.000	0.000	0.000	0.801	0.000	0.000	0.000	0.000	0.000
TRINITY_DN108781_c1_g1	0.000	0.000	0.000	0.000	0.000	0.000	0.000	0.000	0.000	0.000
TRINITY_DN108781_c4_g1	0.000	0.000	0.000	0.000	0.609	0.000	0.000	0.000	0.000	0.000
TRINITY_DN1087822_c0_g1	0.000	0.852	0.740	0.506	0.621	0.281	0.000	0.775	0.369	1.036
TRINITY_DN1087825_c0_g1	0.000	0.000	0.000	0.174	0.178	0.000	0.000	0.656	0.000	0.000
TRINITY_DN1087826_c0_g1	0.000	0.000	0.488	0.107	0.000	0.000	0.000	0.000	0.328	0.556
TRINITY_DN1087829_c0_g1	0.000	0.000	0.000	0.000	0.346	0.000	0.000	0.000	0.000	0.000
TRINITY_DN1087830_c0_g1	0.000	2.642	0.000	0.000	0.000	0.000	0.000	1.165	0.000	0.000
TRINITY_DN1087832_c0_g1	0.000	0.000	0.000	0.000	0.000	0.000	0.000	0.000	0.000	0.000
TRINITY_DN1087833_c0_g1	0.000	0.000	1.285	0.000	0.000	0.000	0.000	0.000	0.000	0.000
TRINITY_DN1087834_c0_g1	0.000	0.000	0.000	0.356	0.000	0.000	0.000	0.000	0.000	3.649
TRINITY_DN1087837_c0_g1	0.000	1.607	0.350	0.949	0.969	3.206	1.872	1.428	1.257	0.000
TRINITY_DN1087838_c0_g1	0.000	0.000	0.000	0.000	0.000	0.000	0.000	0.665	0.106	0.000
TRINITY_DN1087839_c0_g1	0.000	0.000	0.000	0.000	0.000	0.000	0.000	0.000	0.301	0.000
TRINITY_DN108783_c0_g1	0.000	0.000	0.000	0.000	0.000	0.000	0.000	0.000	0.260	0.000
TRINITY_DN108783_c0_g2	0.000	0.000	0.000	0.000	0.000	0.000	0.000	0.000	0.000	0.000
TRINITY_DN108783_c0_g3	0.000	0.000	0.000	0.000	0.000	0.000	0.000	0.000	0.000	0.000
TRINITY_DN108783_c0_g4	0.000	6.827	0.000	0.000	0.000	0.000	0.000	0.000	0.000	0.000
TRINITY_DN1087844_c0_g1	0.000	0.000	0.000	0.238	0.000	0.000	0.000	0.000	0.573	0.000
TRINITY_DN1087845_c0_g1	0.000	0.000	0.000	0.000	0.000	0.000	0.000	0.000	0.278	0.000
TRINITY_DN1087846_c0_g1	0.000	0.000	0.728	0.000	0.000	0.000	0.000	0.000	0.236	0.000
TRINITY_DN1087850_c0_g1	0.000	0.000	0.000	0.000	0.366	0.000	0.000	0.000	0.000	0.000
TRINITY_DN1087852_c0_g1	0.000	0.000	0.000	0.000	0.000	0.000	0.000	0.000	0.211	0.000
TRINITY_DN1087856_c0_g1	0.000	2.033	0.000	0.240	0.000	1.359	0.000	0.898	0.289	0.000
TRINITY_DN1087858_c0_g1	0.000	0.000	0.000	0.000	0.385	0.000	0.000	0.000	0.000	0.000
TRINITY_DN108785_c0_g1	0.000	0.000	0.000	1.117	1.168	0.000	0.000	2.141	0.341	0.000
TRINITY_DN1087861_c0_g1	0.000	0.733	0.000	0.261	0.399	0.000	0.000	0.000	0.394	0.000
TRINITY_DN1087864_c0_g1	0.000	0.000	0.536	0.847	0.000	0.000	0.000	0.000	0.345	0.000
TRINITY_DN1087868_c0_g1	0.000	0.000	0.000	0.000	0.000	0.000	0.000	0.000	0.200	0.000
TRINITY_DN108786_c0_g1	0.000	0.000	0.000	0.000	0.000	0.000	0.000	0.000	0.683	0.000
TRINITY_DN1087874_c0_g1	0.000	0.000	0.000	0.000	0.000	0.000	0.000	0.000	0.000	0.000
TRINITY_DN1087876_c0_g1	0.000	0.000	0.000	0.000	0.000	0.000	0.000	0.000	0.000	0.000
TRINITY_DN1087877_c0_g1	0.000	0.000	0.000	0.665	0.000	0.000	0.000	0.000	0.000	0.000
TRINITY_DN108787_c0_g1	0.000	0.000	0.677	0.000	0.678	0.000	0.000	0.000	0.219	0.000
TRINITY_DN108787_c0_g2	1.770	0.000	0.293	0.321	0.000	0.222	0.000	0.000	0.145	0.000
TRINITY_DN1087881_c0_g1	0.000	0.000	3.412	0.000	0.000	0.000	0.000	0.000	0.000	0.000
TRINITY_DN1087886_c0_g1	0.000	0.000	0.000	0.146	0.000	0.000	0.000	0.000	0.088	0.000
TRINITY_DN1087887_c0_g1	0.000	0.000	0.000	0.000	0.000	0.000	0.000	0.000	0.000	0.000
TRINITY_DN1087888_c0_g1	0.000	0.000	0.000	0.637	0.000	0.000	0.000	0.000	0.000	0.000
TRINITY_DN108788_c0_g1	0.000	0.000	0.000	0.000	0.000	0.000	0.000	0.000	0.000	0.000
TRINITY_DN108788_c1_g1	0.000	0.000	0.000	0.000	0.000	1.896	0.000	0.000	0.000	0.000
TRINITY_DN108788_c1_g2	0.000	0.000	0.000	0.000	0.000	0.000	0.000	0.000	0.000	0.000
TRINITY_DN108788_c2_g2	0.000	0.000	0.400	0.000	0.221	0.000	0.000	0.812	0.130	0.000
TRINITY_DN108788_c2_g3	0.000	0.000	0.290	0.000	0.161	0.000	0.000	0.000	0.389	0.000
TRINITY_DN108788_c3_g1	0.000	0.000	0.000	0.000	0.000	0.000	0.000	0.000	0.000	0.000
TRINITY_DN108788_c4_g1	0.000	0.000	2.166	0.000	0.000	0.663	0.000	0.000	0.282	0.000
TRINITY_DN108788_c5_g1	0.000	0.000	0.000	0.811	0.000	0.000	3.135	0.000	0.379	0.000
TRINITY_DN108788_c6_g1	0.000	0.000	0.000	1.129	0.000	0.000	0.359	0.000	0.933	0.000
TRINITY_DN1087890_c0_g1	0.000	0.000	0.000	0.000	0.618	0.000	0.000	0.000	0.177	0.000
TRINITY_DN1087891_c0_g1	0.000	0.000	0.126	0.000	0.425	0.763	0.000	0.000	0.042	0.000
TRINITY_DN1087894_c0_g1	0.000	0.000	0.000	0.373	0.112	0.000	0.540	0.000	0.000	0.000
TRINITY_DN1087897_c0_g1	0.000	0.000	0.000	0.000	0.000	0.000	0.000	0.000	0.201	0.000
TRINITY_DN1087898_c0_g1	0.000	0.000	0.000	0.000	0.000	0.000	0.000	0.000	0.000	0.000
TRINITY_DN1087899_c0_g1	0.000	0.000	0.000	0.689	0.000	0.000	1.700	0.000	0.417	0.000
TRINITY_DN108789_c0_g1	78.266	63.931	38.243	62.511	55.355	36.345	54.138	87.192	68.346	42.594
TRINITY_DN108789_c0_g2	0.000	11.304	5.866	15.198	12.530	3.096	4.808	11.082	10.672	0.000
TRINITY_DN10878_c0_g1	0.000	1.365	0.000	0.000	0.803	0.000	0.000	0.000	0.930	0.000
TRINITY_DN10878_c0_g2	0.000	0.000	4.161	2.694	2.611	0.000	0.000	0.000	3.564	8.386
TRINITY_DN1087901_c0_g1	0.000	0.425	1.109	0.000	0.308	0.000	0.746	0.571	0.091	0.000
TRINITY_DN1087903_c0_g1	0.000	0.234	0.530	0.375	0.815	0.574	0.412	0.489	0.306	0.000
TRINITY_DN1087905_c0_g1	0.000	0.000	0.000	0.000	0.000	0.000	0.000	0.000	0.000	0.000
TRINITY_DN1087908_c0_g1	0.000	0.000	0.000	0.000	0.000	0.000	0.000	0.000	1.001	0.000
TRINITY_DN1087909_c0_g1	0.000	0.000	0.000	0.000	0.000	0.000	0.000	0.000	0.165	0.000
TRINITY_DN108790_c0_g1	0.000	1.310	0.000	0.434	0.950	0.000	0.000	0.814	0.000	0.000
TRINITY_DN108790_c0_g2	0.000	0.000	1.381	0.000	0.000	2.134	0.000	0.000	0.000	0.000
TRINITY_DN108790_c1_g1	0.000	0.000	0.951	0.000	0.287	2.157	0.000	0.308	0.086	0.000
TRINITY_DN108790_c2_g1	0.000	0.000	0.000	0.000	0.000	0.000	0.000	0.000	0.000	0.000
TRINITY_DN1087910_c0_g1	0.000	0.000	0.000	0.000	0.000	0.000	0.000	0.000	0.000	0.000
TRINITY_DN1087912_c0_g1	0.000	0.000	0.000	0.000	0.000	0.000	0.000	0.000	0.285	0.000
TRINITY_DN1087914_c0_g1	0.000	0.000	0.000	0.000	0.177	0.000	0.000	0.000	0.053	0.000
TRINITY_DN1087917_c0_g1	0.000	0.000	0.000	0.193	0.197	0.000	0.000	0.000	0.000	0.000
TRINITY_DN108791_c0_g1	0.000	0.000	0.530	0.000	0.000	0.000	1.404	0.000	0.000	0.000
TRINITY_DN108791_c1_g1	0.000	0.000	0.000	0.000	0.000	0.000	2.559	0.000	0.316	0.000
TRINITY_DN108791_c2_g1	0.000	0.000	0.000	0.000	0.697	0.000	0.000	0.000	0.000	0.000
TRINITY_DN108791_c3_g1	0.000	0.000	0.000	0.000	0.000	0.000	0.000	0.000	0.421	0.000
TRINITY_DN1087920_c0_g1	0.000	0.000	0.000	0.000	0.000	0.000	0.000	0.000	0.000	0.000
TRINITY_DN1087921_c0_g1	0.000	0.000	0.000	0.000	1.251	0.000	0.000	0.000	0.000	0.000
TRINITY_DN1087922_c0_g1	0.000	0.000	0.000	0.000	0.000	0.000	0.000	0.000	0.000	0.000
TRINITY_DN1087926_c0_g1	0.000	0.000	0.000	0.000	0.222	0.000	0.000	0.000	0.131	0.000
TRINITY_DN1087927_c0_g1	0.000	0.000	0.000	0.000	0.129	0.704	0.000	0.000	0.306	0.000
TRINITY_DN1087928_c0_g1	0.000	0.000	0.000	0.000	0.429	0.000	0.000	0.000	0.000	0.000
TRINITY_DN1087929_c0_g1	0.000	0.000	0.000	0.000	0.000	0.000	0.000	0.000	0.000	0.000
TRINITY_DN108792_c0_g1	30.669	3.909	3.589	55.500	6.472	13.276	6.730	5.453	2.786	0.000
TRINITY_DN108792_c1_g1	0.000	0.866	0.568	1.525	2.938	0.871	0.000	1.146	1.307	0.000
TRINITY_DN108792_c3_g1	0.000	0.000	0.000	0.000	0.478	0.000	0.000	0.000	0.299	4.708
TRINITY_DN108792_c4_g1	0.000	2.034	0.000	1.416	1.482	0.000	0.000	0.000	2.966	0.000
TRINITY_DN108792_c5_g1	0.000	0.000	3.340	0.000	0.668	0.000	2.949	0.000	0.433	0.000
TRINITY_DN1087937_c0_g1	0.000	0.000	0.000	0.000	0.000	0.000	0.000	0.000	0.000	0.000
TRINITY_DN1087938_c0_g1	0.000	0.000	0.000	0.101	0.000	0.000	0.000	0.000	0.000	0.000
TRINITY_DN1087939_c0_g1	0.000	0.000	0.000	0.000	0.000	7.068	0.000	0.000	0.000	0.000
TRINITY_DN108793_c0_g1	0.000	2.584	7.954	1.480	1.910	7.839	0.000	7.077	4.455	9.244
TRINITY_DN108793_c10_g1	0.000	0.000	0.000	0.000	0.000	0.000	0.000	0.000	0.000	0.000
TRINITY_DN108793_c12_g1	0.000	0.000	0.000	0.000	0.955	0.000	0.000	0.000	0.557	0.000
TRINITY_DN108793_c1_g1	0.000	0.000	0.000	0.000	0.000	0.000	0.000	0.000	0.000	0.000
TRINITY_DN108793_c2_g1	0.000	0.000	0.000	0.000	0.000	3.791	0.000	0.000	0.000	0.000
TRINITY_DN108793_c3_g1	0.000	0.000	0.000	0.905	0.000	0.000	0.000	0.000	0.000	0.000
TRINITY_DN108793_c8_g1	0.000	13.595	18.097	8.406	16.223	12.043	8.810	10.083	8.177	7.250
TRINITY_DN1087940_c0_g1	0.000	0.000	0.000	0.000	0.000	1.983	0.000	0.000	0.000	4.354
TRINITY_DN1087942_c0_g1	6.163	0.052	0.000	0.206	0.229	0.396	0.000	0.536	0.513	0.000
TRINITY_DN1087947_c0_g1	0.000	0.000	0.000	0.000	0.000	0.000	0.000	0.000	0.148	0.000
TRINITY_DN1087948_c0_g1	0.000	0.000	0.000	0.361	0.746	0.000	0.000	0.000	0.000	0.000
TRINITY_DN1087949_c0_g1	0.000	0.000	0.000	0.000	0.000	0.000	0.000	0.000	0.000	0.000
TRINITY_DN108794_c0_g1	0.000	0.000	0.000	0.000	0.000	0.000	0.000	0.000	0.508	0.000
TRINITY_DN108794_c0_g2	0.000	0.000	0.000	0.000	0.000	0.000	0.000	0.000	0.000	0.000
TRINITY_DN1087950_c0_g1	0.000	0.000	5.961	0.000	0.671	0.000	0.000	0.000	0.000	0.000
TRINITY_DN1087951_c0_g1	0.000	0.000	0.000	0.000	0.000	0.000	0.000	0.000	0.000	0.000
TRINITY_DN1087958_c0_g1	0.000	0.000	0.000	0.000	0.000	0.000	0.000	0.000	0.371	0.000
TRINITY_DN1087959_c0_g1	0.000	0.000	1.143	0.000	0.644	0.000	0.000	0.000	0.377	0.000
TRINITY_DN108795_c0_g1	0.000	0.000	0.000	0.000	0.000	0.000	0.000	0.000	0.000	0.000
TRINITY_DN1087961_c0_g1	0.000	0.000	0.000	0.000	0.000	0.000	0.000	0.000	0.000	0.000
TRINITY_DN1087962_c0_g1	0.000	0.000	0.000	0.000	0.000	0.000	0.000	0.000	0.000	0.000
TRINITY_DN1087964_c0_g1	0.000	4.358	0.000	0.504	0.000	0.000	0.000	0.000	0.651	0.000
TRINITY_DN1087965_c0_g1	0.000	0.000	0.000	0.000	0.000	0.831	0.000	1.095	0.000	0.000
TRINITY_DN1087966_c0_g1	0.000	0.000	0.000	0.204	0.000	0.000	0.000	0.000	0.000	0.000
TRINITY_DN1087967_c0_g1	0.000	0.898	0.000	0.000	0.000	0.296	0.000	0.000	0.259	0.000
TRINITY_DN108796_c1_g1	0.000	0.000	0.000	0.238	0.000	0.000	0.000	0.000	0.324	0.000
TRINITY_DN108796_c6_g1	0.000	0.000	0.000	0.000	0.000	0.000	0.000	0.000	1.052	0.000
TRINITY_DN108796_c7_g1	0.000	0.000	0.000	0.000	0.000	0.000	0.000	0.000	0.000	0.000
TRINITY_DN108796_c8_g1	0.000	0.000	0.000	0.000	0.000	1.399	1.219	0.000	0.297	0.000
TRINITY_DN108796_c9_g1	0.000	0.000	0.000	0.000	0.000	0.000	0.000	0.000	0.000	0.000
TRINITY_DN1087970_c0_g1	0.000	0.000	0.000	0.000	0.000	0.000	0.000	0.000	0.363	0.000
TRINITY_DN1087971_c0_g1	0.000	0.256	0.166	0.456	0.000	0.000	0.000	0.000	0.282	0.000
TRINITY_DN1087972_c0_g1	0.000	0.000	0.000	0.000	0.000	0.000	0.000	0.000	0.000	0.000
TRINITY_DN1087973_c0_g1	0.000	1.701	0.000	0.594	0.000	0.000	0.000	0.000	0.000	0.000
TRINITY_DN1087975_c0_g1	0.000	0.000	0.000	0.000	0.000	0.000	0.000	0.000	0.000	0.000
TRINITY_DN1087977_c0_g1	0.000	1.116	0.000	0.239	0.086	0.220	0.000	0.614	0.000	0.000
TRINITY_DN1087978_c0_g1	4.082	0.000	0.693	0.564	0.000	0.000	0.000	0.000	0.000	0.000
TRINITY_DN108797_c0_g1	0.000	0.000	0.000	0.191	0.000	1.345	0.000	0.000	0.000	0.000
TRINITY_DN108797_c1_g1	0.000	0.000	0.324	0.283	0.545	0.000	0.438	0.000	0.378	0.000
TRINITY_DN1087980_c0_g1	0.000	0.000	0.194	0.000	0.000	0.295	0.000	0.000	0.129	0.000
TRINITY_DN1087984_c0_g1	0.000	0.000	0.000	0.000	0.000	0.000	0.000	0.000	0.000	0.000
TRINITY_DN1087986_c0_g1	0.000	0.000	0.000	0.000	0.375	1.043	0.000	0.000	0.440	0.000
TRINITY_DN1087987_c0_g1	0.000	0.000	0.000	0.000	0.000	0.000	0.000	0.000	0.141	0.000
TRINITY_DN108798_c0_g1	3.418	10.110	6.791	5.893	5.106	3.257	6.687	5.690	5.871	6.374
TRINITY_DN108798_c1_g1	0.000	1.830	1.189	0.927	0.858	1.221	0.000	1.648	1.099	0.000
TRINITY_DN1087990_c0_g1	0.000	0.000	0.000	0.000	0.000	0.262	0.000	0.000	0.057	0.000
TRINITY_DN1087991_c0_g1	0.000	0.000	0.000	0.000	0.000	0.000	0.000	0.000	0.000	0.000
TRINITY_DN1087994_c0_g1	0.000	1.234	0.000	0.000	0.223	0.000	0.000	0.000	0.000	0.000
TRINITY_DN1087997_c0_g1	0.000	0.000	0.000	0.000	0.000	0.000	0.000	0.000	0.000	0.000
TRINITY_DN1087999_c0_g1	0.000	0.000	0.000	0.000	0.000	0.722	0.000	0.000	0.000	0.000
TRINITY_DN108799_c0_g1	0.000	0.000	0.000	0.000	0.000	0.000	0.471	0.000	0.000	0.000
TRINITY_DN108799_c1_g1	0.000	0.000	0.000	0.000	0.000	0.000	0.000	0.000	0.000	0.000
TRINITY_DN108799_c3_g1	0.000	0.000	1.081	0.000	0.000	0.000	1.432	0.000	0.000	0.000
TRINITY_DN108799_c4_g1	9.067	0.000	1.525	0.407	0.422	0.000	3.799	0.000	0.248	4.174
TRINITY_DN108799_c5_g1	0.000	0.000	0.000	0.000	0.000	0.000	0.000	0.000	0.000	0.000
TRINITY_DN108799_c8_g1	0.000	0.000	0.000	0.000	0.000	0.000	0.000	0.000	0.000	0.000
TRINITY_DN108799_c9_g1	0.000	0.000	0.000	0.000	0.000	0.000	0.000	0.000	0.000	0.000
TRINITY_DN10879_c0_g1	0.000	0.000	1.271	0.000	0.000	0.000	0.000	1.278	0.000	0.000
TRINITY_DN10879_c0_g2	0.000	0.000	0.000	0.000	0.000	0.000	0.000	0.000	0.066	0.000
TRINITY_DN10879_c12_g1	0.000	0.000	0.000	0.000	0.000	0.000	0.000	1.517	0.567	0.000
TRINITY_DN10879_c13_g1	0.000	0.000	0.000	0.000	0.000	1.082	0.000	0.000	0.116	0.000
TRINITY_DN10879_c2_g1	0.000	0.000	0.000	0.000	0.000	0.000	0.000	0.000	0.000	0.000
TRINITY_DN10879_c2_g3	0.000	0.000	0.000	0.000	0.000	0.000	0.000	0.000	0.000	0.000
TRINITY_DN10879_c5_g1	0.000	0.000	0.000	0.000	0.000	0.000	0.000	0.000	0.000	0.000
TRINITY_DN10879_c6_g1	0.000	2.353	0.000	0.565	0.000	0.000	2.613	0.000	0.319	0.000
TRINITY_DN10879_c6_g4	0.000	0.000	0.000	0.578	0.604	0.000	0.000	0.000	0.706	5.909
TRINITY_DN10879_c6_g6	0.000	0.917	1.341	0.654	0.586	0.905	0.000	0.000	0.447	0.000
TRINITY_DN10879_c7_g1	0.000	0.000	0.000	0.000	0.000	5.439	0.000	0.000	0.577	0.000
TRINITY_DN10879_c8_g1	0.000	0.000	0.000	0.000	0.000	0.000	0.000	0.000	0.000	0.000
TRINITY_DN1087_c0_g1	0.000	0.000	0.000	0.000	1.751	0.000	3.132	0.000	0.688	0.000
TRINITY_DN1087_c0_g2	2.129	5.221	1.628	0.950	1.644	0.538	2.528	1.860	1.914	1.986
TRINITY_DN1087_c0_g3	0.000	3.362	11.626	3.122	4.039	3.577	7.094	1.813	8.214	6.107
TRINITY_DN1087_c10_g1	0.000	0.011	0.000	0.000	0.000	0.000	0.004	0.488	0.002	0.000
TRINITY_DN1087_c11_g1	0.000	1.801	2.700	0.000	2.299	0.000	0.000	0.000	0.000	0.000
TRINITY_DN1087_c2_g1	0.000	0.000	0.000	0.000	0.872	0.000	0.000	0.000	0.000	0.000
TRINITY_DN1087_c30_g1	0.000	0.000	0.000	0.000	0.000	4.984	0.000	0.000	0.000	0.000
TRINITY_DN1087_c3_g1	0.000	0.253	0.418	1.646	0.814	0.000	1.659	1.397	0.173	1.459
TRINITY_DN1087_c42_g1	0.000	0.000	0.000	0.000	0.000	0.000	0.000	0.000	0.000	0.000
TRINITY_DN1087_c43_g1	0.000	0.000	0.000	0.767	2.424	0.000	3.756	0.000	0.469	0.000
TRINITY_DN1087_c4_g1	0.000	3.295	3.359	0.000	0.000	2.580	4.430	1.706	2.204	0.000
TRINITY_DN1087_c4_g2	0.000	0.000	6.731	3.067	2.206	0.000	4.427	0.000	4.200	0.000
TRINITY_DN1087_c5_g1	0.000	0.000	0.000	0.000	0.000	0.000	0.000	0.000	0.000	0.000
TRINITY_DN1087_c6_g1	0.000	0.000	0.000	0.000	0.872	7.144	0.000	0.000	0.000	0.000
TRINITY_DN1087_c7_g1	2.808	1.085	1.148	1.231	0.920	2.153	4.448	2.446	2.179	0.000
TRINITY_DN1087_c8_g1	0.000	0.000	0.000	0.000	0.000	0.000	0.000	0.000	0.000	0.000
TRINITY_DN1087_c9_g1	0.000	0.000	0.000	0.000	0.000	0.000	0.000	0.000	0.000	0.000
TRINITY_DN1088000_c0_g1	0.000	0.000	1.705	0.000	0.000	0.000	0.000	0.000	0.000	0.000
TRINITY_DN1088002_c0_g1	0.000	0.000	0.000	0.000	0.271	0.000	0.000	0.000	0.000	0.000
TRINITY_DN1088005_c1_g1	0.000	0.000	0.000	1.964	0.000	0.000	0.000	0.000	0.000	0.000
TRINITY_DN1088006_c0_g1	0.000	0.423	0.000	0.300	0.613	0.000	0.742	0.000	0.091	0.000
TRINITY_DN1088007_c0_g1	0.000	0.000	0.000	1.309	0.000	0.000	0.000	0.000	0.000	0.000
TRINITY_DN1088008_c0_g1	0.000	0.000	0.000	0.000	0.000	0.000	0.000	0.000	0.000	0.000
TRINITY_DN108800_c0_g1	0.000	0.000	0.000	0.313	1.151	0.000	0.000	0.000	1.398	0.000
TRINITY_DN108800_c1_g1	0.000	0.000	0.000	0.000	0.000	0.000	0.000	0.000	0.000	0.000
TRINITY_DN1088012_c0_g1	0.000	0.000	0.000	0.000	0.719	0.000	0.000	0.000	0.000	0.000
TRINITY_DN1088013_c0_g1	0.000	0.000	0.000	0.000	0.000	0.000	0.000	0.000	0.209	0.000
TRINITY_DN1088014_c0_g1	0.000	0.000	0.000	0.152	0.466	0.000	0.000	0.575	0.000	0.000
TRINITY_DN1088015_c0_g1	0.000	0.000	0.000	0.062	0.000	0.000	0.000	0.000	0.000	0.000
TRINITY_DN1088018_c0_g1	0.000	0.000	0.000	0.455	0.000	0.000	0.000	0.000	0.000	0.000
TRINITY_DN1088019_c0_g1	0.000	0.000	0.000	0.630	0.000	0.000	0.000	0.000	0.325	0.000
TRINITY_DN108801_c0_g1	0.000	0.000	0.255	0.000	0.196	0.000	0.000	0.000	0.000	0.000
TRINITY_DN1088020_c0_g1	0.000	0.000	0.000	1.373	0.000	0.000	0.000	0.000	0.420	0.000
TRINITY_DN1088021_c0_g1	0.000	0.000	1.083	0.000	0.000	0.000	0.000	0.000	0.000	0.000
TRINITY_DN1088022_c0_g1	0.000	0.474	0.619	0.000	0.000	0.000	0.000	0.000	0.101	0.000
TRINITY_DN1088027_c0_g1	0.000	0.000	0.000	0.106	0.000	0.294	0.522	0.000	0.128	0.000
TRINITY_DN1088028_c0_g1	0.000	0.000	0.000	0.000	1.482	4.064	0.000	0.000	0.000	0.000
TRINITY_DN1088029_c0_g1	0.000	0.000	5.097	0.000	0.000	0.000	0.000	0.000	0.000	0.000
TRINITY_DN108802_c0_g1	0.000	0.000	0.000	0.000	0.000	0.000	0.000	0.000	0.000	0.000
TRINITY_DN1088030_c0_g1	0.000	0.000	0.000	0.000	0.000	0.000	0.000	0.000	0.000	0.000
TRINITY_DN1088039_c0_g1	0.000	0.000	0.000	0.000	0.000	0.000	0.000	0.000	0.108	0.000
TRINITY_DN108803_c1_g1	0.000	0.000	0.000	0.000	0.000	0.000	0.000	0.000	0.330	0.000
TRINITY_DN1088040_c0_g1	0.000	0.000	0.000	0.443	0.462	0.000	0.000	1.686	0.000	0.000
TRINITY_DN1088041_c0_g1	0.000	0.000	0.000	0.000	0.000	0.000	0.000	0.000	0.000	0.000
TRINITY_DN1088045_c0_g1	0.000	0.000	0.488	0.000	0.000	0.000	0.000	0.000	0.000	0.000
TRINITY_DN1088047_c0_g1	0.000	0.000	0.000	0.000	0.859	0.000	0.000	0.000	0.000	0.000
TRINITY_DN108804_c0_g1	0.000	0.000	0.000	0.000	2.025	0.000	1.928	0.000	0.237	0.000
TRINITY_DN1088052_c0_g1	0.000	0.000	0.000	0.782	2.466	0.000	0.000	0.000	0.000	0.000
TRINITY_DN1088053_c0_g1	0.000	2.131	8.287	0.000	0.000	0.000	0.000	0.000	0.454	0.000
TRINITY_DN1088054_c0_g1	0.000	0.000	0.000	0.000	0.000	0.000	0.000	0.000	0.000	0.000
TRINITY_DN1088056_c0_g1	0.000	0.000	0.000	0.000	0.000	0.000	0.000	0.000	0.017	0.000
TRINITY_DN1088061_c0_g1	0.000	0.000	0.000	0.000	0.000	1.045	0.000	0.000	0.000	0.000
TRINITY_DN1088063_c0_g1	0.000	0.000	0.382	0.207	0.000	0.000	0.000	0.000	0.249	2.099
TRINITY_DN1088067_c0_g1	0.000	0.000	0.000	0.000	0.290	1.795	0.000	0.000	0.000	0.000
TRINITY_DN1088069_c0_g1	0.000	0.000	0.000	0.000	0.000	0.000	0.000	0.000	1.028	0.000
TRINITY_DN108806_c0_g1	0.000	0.000	1.417	0.000	0.000	0.000	0.000	0.000	0.532	15.519
TRINITY_DN108806_c1_g1	0.000	0.000	0.000	0.000	0.000	0.000	0.000	0.000	0.000	0.000
TRINITY_DN108806_c2_g1	0.000	0.000	0.000	0.396	0.000	0.000	0.000	0.000	0.000	0.000
TRINITY_DN1088070_c0_g1	0.000	0.000	0.000	0.431	0.448	0.000	0.000	0.000	0.000	4.429
TRINITY_DN1088072_c0_g1	0.000	0.000	0.000	0.000	0.000	0.000	0.000	0.000	0.000	0.000
TRINITY_DN1088073_c0_g1	0.000	0.000	0.000	0.000	0.000	0.000	0.000	0.000	0.000	0.000
TRINITY_DN1088075_c0_g1	0.000	0.000	0.000	0.000	1.262	0.000	0.000	0.000	0.000	0.000
TRINITY_DN1088079_c0_g1	0.000	0.000	0.000	0.321	0.329	0.000	0.000	0.000	0.390	0.000
TRINITY_DN1088085_c0_g1	0.000	0.000	0.000	0.000	0.000	0.000	0.000	0.000	0.000	0.000
TRINITY_DN108808_c0_g1	0.000	0.000	4.252	0.000	0.505	2.440	1.410	0.000	0.000	0.000
TRINITY_DN1088090_c0_g1	0.000	0.000	0.000	0.000	0.000	0.000	0.000	0.000	0.000	0.000
TRINITY_DN1088094_c0_g1	0.000	0.000	0.000	0.000	0.000	0.000	0.000	0.000	0.145	0.000
TRINITY_DN1088095_c0_g1	0.000	0.000	1.176	1.019	0.000	4.420	0.000	0.000	0.088	0.000
TRINITY_DN1088097_c0_g1	0.000	0.000	0.000	0.255	0.000	0.000	0.000	0.000	0.385	0.000
TRINITY_DN1088098_c0_g1	0.000	0.000	4.170	0.000	0.000	0.000	0.000	0.000	0.000	0.000
TRINITY_DN108809_c0_g2	0.000	0.000	2.788	1.496	0.000	2.148	0.000	0.000	0.458	0.000
TRINITY_DN108809_c2_g1	0.000	0.000	0.000	0.000	0.000	0.000	0.000	2.543	1.976	0.000
TRINITY_DN108809_c2_g2	0.000	0.000	6.731	0.000	0.000	0.000	0.000	0.000	0.000	0.000
TRINITY_DN108809_c3_g1	0.000	0.000	0.000	0.181	0.000	0.000	0.000	0.000	0.000	0.000
TRINITY_DN108809_c5_g1	0.000	1.354	0.000	0.386	0.000	0.000	0.000	0.000	0.134	0.988
TRINITY_DN108809_c6_g1	0.000	0.000	0.000	0.805	0.000	0.000	1.988	0.000	0.490	0.000
TRINITY_DN108809_c7_g1	0.000	0.000	0.000	0.000	0.000	0.000	0.000	0.000	0.265	0.000
TRINITY_DN108809_c8_g1	0.000	0.000	0.000	0.000	0.844	6.914	0.000	0.000	0.000	0.000
TRINITY_DN108809_c9_g1	0.000	0.000	0.000	0.000	0.000	0.000	0.000	0.000	0.000	0.000
TRINITY_DN10880_c0_g1	2.607	3.101	2.706	1.371	4.766	2.674	1.766	0.961	1.300	1.217
TRINITY_DN10880_c0_g2	15.437	3.699	2.422	0.564	2.948	0.000	0.000	4.657	1.991	0.000
TRINITY_DN10880_c1_g1	0.000	0.678	1.334	1.198	2.385	0.680	0.000	1.797	0.289	0.000
TRINITY_DN10880_c1_g2	0.000	0.000	0.000	0.000	0.000	0.000	0.000	0.000	0.000	0.000
TRINITY_DN10880_c1_g3	0.000	1.529	1.827	1.350	1.934	0.000	2.662	0.000	2.114	5.514
TRINITY_DN10880_c2_g1	0.000	0.000	0.000	1.601	0.000	0.000	0.000	0.000	1.781	0.000
TRINITY_DN10880_c2_g2	0.000	2.920	1.896	1.521	0.000	1.465	2.513	1.939	0.310	0.000
TRINITY_DN10880_c4_g1	0.000	0.000	0.000	0.000	0.000	0.000	0.000	0.000	0.000	0.000
TRINITY_DN10880_c5_g1	0.000	0.000	0.000	0.000	0.000	0.000	0.000	0.000	0.000	0.000
TRINITY_DN1088101_c0_g1	0.000	0.000	0.000	0.000	0.000	0.000	0.422	0.000	0.125	0.000
TRINITY_DN1088102_c0_g1	0.000	0.000	0.186	0.000	0.104	0.282	0.501	0.000	0.370	0.000
TRINITY_DN1088103_c0_g1	0.000	0.000	0.000	0.547	0.000	0.000	0.000	0.000	0.000	0.000
TRINITY_DN1088105_c0_g1	0.000	0.000	0.000	0.000	0.000	0.000	0.000	0.000	0.000	0.000
TRINITY_DN1088106_c0_g1	0.000	0.000	0.448	0.241	0.000	0.000	0.000	0.000	0.000	0.000
TRINITY_DN1088107_c0_g1	0.000	0.000	2.309	0.000	0.000	0.000	0.000	0.000	0.000	0.000
TRINITY_DN1088109_c0_g1	0.000	0.000	0.812	0.000	0.000	0.000	0.000	0.000	0.000	0.000
TRINITY_DN108810_c0_g1	0.000	0.000	0.000	0.000	0.000	0.000	0.000	0.000	0.000	0.000
TRINITY_DN108810_c0_g2	0.000	0.000	0.000	0.000	0.000	0.000	0.000	0.000	0.000	0.000
TRINITY_DN108810_c0_g3	0.000	0.000	0.000	0.270	0.000	0.000	0.000	0.000	0.000	0.000
TRINITY_DN108810_c0_g4	0.000	0.000	0.000	0.000	0.000	0.000	0.000	0.000	0.250	0.000
TRINITY_DN108810_c0_g6	0.000	0.000	0.000	0.000	0.000	4.487	0.000	0.000	0.000	0.000
TRINITY_DN108810_c0_g7	0.000	0.000	0.000	0.000	0.000	0.000	0.000	0.000	0.433	0.000
TRINITY_DN108810_c1_g1	0.000	0.000	1.612	0.000	0.000	0.000	4.229	0.000	0.000	0.000
TRINITY_DN108810_c2_g1	0.000	0.000	0.000	0.000	0.000	0.000	0.000	0.000	0.000	0.000
TRINITY_DN108810_c2_g2	0.000	2.000	0.000	0.000	0.000	0.000	0.000	0.000	0.000	0.000
TRINITY_DN1088110_c0_g1	0.000	0.000	0.000	0.000	0.000	0.000	0.000	0.000	0.216	0.000
TRINITY_DN1088112_c0_g1	0.000	0.000	0.000	0.751	0.000	1.421	0.000	0.000	0.000	0.000
TRINITY_DN1088113_c0_g1	0.000	2.191	0.000	0.000	0.000	0.000	0.000	0.000	0.000	0.000
TRINITY_DN1088117_c0_g1	0.000	0.000	0.000	0.000	0.000	0.000	0.000	0.000	0.000	0.000
TRINITY_DN1088118_c0_g1	0.000	0.334	0.000	0.119	0.000	0.000	0.000	0.000	0.216	0.000
TRINITY_DN1088119_c0_g1	0.000	0.000	3.196	0.000	0.000	0.000	0.000	0.000	0.000	0.000
TRINITY_DN108811_c0_g1	0.000	0.000	0.174	0.837	1.867	0.000	0.000	0.361	0.241	0.000
TRINITY_DN108811_c10_g1	0.000	0.000	1.210	0.000	0.000	0.000	0.000	0.000	0.399	0.000
TRINITY_DN108811_c1_g1	0.000	1.637	0.000	0.000	0.000	0.000	0.000	0.000	0.000	0.000
TRINITY_DN108811_c1_g3	0.000	0.000	0.000	0.000	0.000	0.000	0.000	0.000	0.000	0.000
TRINITY_DN108811_c2_g1	0.000	0.000	0.000	0.000	0.000	0.000	0.000	0.000	0.306	0.000
TRINITY_DN108811_c3_g1	0.000	0.000	0.000	0.000	0.000	0.000	0.000	0.000	0.000	0.000
TRINITY_DN108811_c5_g1	0.000	0.000	0.000	0.895	0.000	0.000	0.000	0.000	0.000	0.000
TRINITY_DN108811_c7_g1	0.000	0.000	0.000	1.350	2.122	0.000	0.000	0.000	1.241	0.000
TRINITY_DN108811_c8_g1	0.000	0.000	0.000	0.000	0.000	0.000	0.000	0.432	0.069	0.000
TRINITY_DN108811_c9_g1	0.000	0.000	0.000	0.000	0.000	0.000	3.089	0.000	0.000	0.000
TRINITY_DN1088122_c0_g1	0.000	0.000	0.000	0.000	0.000	0.000	0.000	0.000	0.000	0.000
TRINITY_DN1088123_c0_g1	0.000	0.017	0.000	112.642	2.239	13.678	0.000	5.921	0.000	0.000
TRINITY_DN1088124_c0_g1	0.000	0.000	0.000	0.000	0.000	0.000	0.000	0.000	0.160	0.000
TRINITY_DN1088125_c0_g1	0.000	0.000	0.000	0.000	0.000	0.000	0.000	0.000	0.000	0.000
TRINITY_DN1088126_c0_g1	0.000	0.000	0.000	0.000	0.000	0.000	0.000	0.000	0.000	0.000
TRINITY_DN1088129_c0_g1	0.000	0.359	0.116	0.011	0.270	0.000	0.316	0.496	0.056	0.661
TRINITY_DN108812_c1_g1	0.000	0.000	0.000	0.000	0.000	0.000	0.000	0.000	0.473	0.000
TRINITY_DN1088132_c0_g1	0.000	0.000	0.000	0.000	0.000	0.000	0.000	0.000	0.000	0.000
TRINITY_DN1088133_c0_g1	0.000	0.000	0.000	0.000	0.000	0.000	0.000	0.000	0.204	0.000
TRINITY_DN1088134_c0_g1	0.000	0.000	0.000	0.289	0.296	0.000	0.000	0.000	0.000	0.000
TRINITY_DN1088137_c0_g1	0.000	0.000	0.000	0.056	0.000	0.000	0.000	0.000	0.115	0.000
TRINITY_DN1088138_c0_g1	0.000	0.000	0.000	0.000	0.451	0.000	0.000	0.000	0.000	2.243
TRINITY_DN1088139_c0_g1	0.000	0.000	0.000	0.000	0.000	0.000	0.000	0.000	0.000	0.000
TRINITY_DN108813_c0_g1	0.000	0.000	0.000	0.129	0.131	0.000	0.635	0.000	0.156	0.000
TRINITY_DN1088140_c0_g1	0.000	0.000	0.000	1.245	0.431	0.000	0.000	3.149	0.000	0.000
TRINITY_DN1088141_c0_g1	5.078	0.000	0.000	0.000	0.239	3.313	0.000	1.753	0.338	0.000
TRINITY_DN1088143_c0_g1	0.000	0.000	0.000	0.000	0.000	0.619	0.000	0.000	0.000	0.000
TRINITY_DN1088146_c0_g1	0.000	0.000	0.000	0.000	0.000	0.000	0.000	0.000	0.000	0.000
TRINITY_DN1088149_c0_g1	0.000	0.000	0.000	0.000	0.000	0.000	0.000	0.000	0.000	0.000
TRINITY_DN108814_c0_g2	0.000	0.000	0.000	0.000	0.000	0.000	0.156	0.000	0.164	0.000
TRINITY_DN108814_c11_g1	0.000	0.000	0.000	0.000	0.223	0.000	0.000	0.000	0.000	0.000
TRINITY_DN108814_c1_g2	0.000	0.000	0.000	0.836	0.000	2.406	0.000	0.000	0.000	0.000
TRINITY_DN108814_c3_g1	0.000	0.000	0.000	0.000	0.000	0.000	0.000	0.000	0.000	0.000
TRINITY_DN108814_c4_g2	0.000	0.000	0.000	0.000	0.000	0.000	0.000	0.000	0.000	0.000
TRINITY_DN108814_c4_g3	0.000	0.000	0.743	0.396	0.000	1.140	0.000	0.000	0.000	0.000
TRINITY_DN108814_c6_g1	0.000	0.000	0.000	0.520	1.088	0.000	2.572	1.988	1.272	0.000
TRINITY_DN108814_c9_g1	0.000	0.000	0.000	0.000	0.000	0.000	0.000	0.000	0.000	0.000
TRINITY_DN1088151_c0_g1	0.000	0.000	0.687	0.000	0.000	0.000	0.000	0.000	0.000	0.000
TRINITY_DN1088156_c0_g1	0.000	0.000	0.000	0.000	0.000	1.473	0.000	0.000	0.000	0.000
TRINITY_DN1088157_c0_g1	0.000	0.000	0.000	0.000	0.000	0.000	0.000	0.000	0.000	0.000
TRINITY_DN1088159_c0_g1	0.000	0.000	0.000	0.000	0.000	0.000	0.000	0.000	0.000	0.000
TRINITY_DN108815_c0_g1	0.000	0.000	0.000	0.340	0.134	1.473	0.000	0.000	0.239	0.000
TRINITY_DN108815_c0_g2	0.000	0.000	0.000	0.329	0.000	2.801	0.000	1.237	0.202	0.000
TRINITY_DN108815_c2_g1	0.000	0.000	0.000	0.353	0.364	1.014	0.000	0.000	0.641	0.000
TRINITY_DN108815_c2_g2	5.292	8.099	6.056	4.393	6.117	4.594	6.112	9.010	9.337	4.939
TRINITY_DN108815_c9_g1	0.000	0.000	3.501	0.000	0.387	0.000	0.000	0.000	0.453	0.000
TRINITY_DN1088161_c0_g1	0.000	0.000	0.197	0.216	0.000	0.600	0.000	0.000	0.196	0.000
TRINITY_DN1088163_c0_g1	0.000	0.000	0.000	0.000	1.005	0.000	0.000	0.740	0.000	0.000
TRINITY_DN1088168_c0_g1	0.000	0.000	0.000	0.000	0.197	0.000	0.000	0.000	0.116	0.000
TRINITY_DN108816_c0_g1	0.000	0.000	0.000	0.000	0.000	0.000	0.000	0.000	0.000	0.000
TRINITY_DN108816_c1_g1	0.000	1.128	0.369	0.998	0.816	1.690	2.957	1.502	1.562	0.000
TRINITY_DN108816_c3_g1	0.000	0.000	0.000	0.000	0.000	0.000	0.000	0.000	0.000	0.000
TRINITY_DN1088173_c1_g1	0.000	0.000	0.000	0.000	0.000	0.000	0.000	0.000	0.000	0.000
TRINITY_DN1088174_c0_g1	0.000	0.000	0.000	1.065	0.212	1.116	0.658	0.000	0.201	0.000
TRINITY_DN108817_c0_g1	0.000	0.000	0.000	0.000	0.000	0.000	0.000	0.000	0.000	0.000
TRINITY_DN1088181_c0_g1	0.000	0.000	0.000	0.000	0.000	0.000	0.000	0.000	0.000	0.000
TRINITY_DN1088182_c0_g1	0.000	0.000	0.890	0.000	0.000	0.000	0.000	0.000	0.000	0.000
TRINITY_DN1088185_c0_g1	0.000	0.000	0.000	0.185	0.265	0.000	0.000	0.000	0.056	0.000
TRINITY_DN1088187_c0_g1	0.000	0.000	0.000	0.000	0.000	0.000	0.000	0.000	0.000	0.000
TRINITY_DN1088188_c0_g1	0.000	0.000	0.000	0.000	0.000	0.000	0.000	0.000	0.000	0.000
TRINITY_DN1088189_c0_g1	0.000	0.000	0.000	0.000	0.000	0.000	0.000	0.000	0.000	0.000
TRINITY_DN1088191_c0_g1	0.000	0.000	0.000	0.398	0.000	0.000	0.000	1.509	1.212	0.000
TRINITY_DN1088192_c0_g1	0.000	0.000	0.787	0.000	0.000	1.210	0.000	0.000	0.256	0.000
TRINITY_DN1088194_c0_g1	0.000	0.000	0.000	0.000	1.243	0.000	0.000	0.000	0.000	0.000
TRINITY_DN108819_c0_g1	0.000	0.000	0.000	0.000	0.000	0.000	0.000	0.000	0.000	0.000
TRINITY_DN108819_c1_g1	0.000	0.000	0.000	0.000	0.000	0.000	0.000	0.000	0.000	0.000
TRINITY_DN108819_c3_g1	0.000	0.000	0.000	0.304	0.000	0.000	0.000	0.000	0.000	0.000
TRINITY_DN10881_c0_g1	20.818	24.067	21.792	17.319	30.635	25.028	25.157	29.237	35.004	18.463
TRINITY_DN10881_c1_g1	0.000	0.000	0.000	0.000	0.000	0.000	0.000	0.000	0.000	0.000
TRINITY_DN10881_c3_g1	0.000	0.000	0.000	0.000	0.000	0.000	0.000	1.501	0.241	0.000
TRINITY_DN1088200_c0_g1	0.000	0.000	0.000	0.000	0.000	0.000	0.000	0.000	0.000	0.000
TRINITY_DN1088201_c0_g1	0.000	0.000	0.000	0.000	0.000	0.000	0.000	0.000	0.000	0.000
TRINITY_DN1088203_c0_g1	21.594	10.413	8.495	5.483	4.824	5.271	0.000	0.000	1.686	0.000
TRINITY_DN1088204_c0_g1	0.000	0.000	0.000	0.000	0.000	0.000	0.000	0.000	0.000	0.000
TRINITY_DN1088205_c0_g1	0.000	0.000	0.000	0.000	0.000	0.000	0.000	0.000	0.000	4.985
TRINITY_DN1088206_c0_g1	0.000	0.000	0.000	0.000	0.000	0.000	0.000	0.000	0.000	0.000
TRINITY_DN1088208_c0_g1	0.000	0.000	0.000	0.307	1.578	0.000	1.515	0.000	0.000	0.000
TRINITY_DN1088209_c0_g1	0.000	0.000	1.126	0.302	0.000	0.000	0.000	0.000	0.000	0.000
TRINITY_DN108820_c4_g1	0.000	0.000	0.000	0.000	0.000	0.000	0.000	0.000	0.780	0.000
TRINITY_DN1088211_c0_g1	0.000	0.000	0.000	0.000	0.205	0.000	0.000	0.000	0.000	0.000
TRINITY_DN1088212_c0_g1	0.000	0.000	0.000	0.000	0.000	0.000	0.000	0.000	0.000	0.000
TRINITY_DN1088214_c0_g1	2.905	0.000	0.244	0.133	0.000	0.000	0.000	0.000	0.081	0.000
TRINITY_DN108821_c0_g1	0.000	0.000	0.000	0.000	0.000	0.000	0.000	0.000	0.780	0.000
TRINITY_DN108821_c0_g2	0.000	0.000	0.000	0.000	0.091	0.000	0.000	0.000	0.000	0.000
TRINITY_DN108821_c1_g1	0.000	1.873	0.790	0.095	0.000	0.000	0.000	5.015	0.000	0.000
TRINITY_DN108821_c2_g1	0.000	0.000	0.000	0.000	0.000	0.000	0.000	0.000	0.000	0.000
TRINITY_DN108821_c3_g1	0.000	0.849	2.212	0.907	0.929	1.121	0.996	1.932	0.735	2.064
TRINITY_DN108821_c4_g1	0.000	0.000	0.000	0.000	0.000	0.000	0.000	0.000	0.000	0.000
TRINITY_DN1088220_c0_g1	0.000	0.000	1.156	0.000	0.000	0.000	0.000	0.000	0.000	0.000
TRINITY_DN1088221_c0_g1	0.000	0.000	0.000	0.000	0.000	0.000	0.000	0.000	0.061	0.000
TRINITY_DN1088226_c0_g1	0.000	0.000	0.000	0.000	0.223	0.000	0.000	0.000	0.131	0.000
TRINITY_DN1088227_c0_g1	0.000	0.000	0.000	0.000	0.000	0.000	1.890	0.000	0.141	0.000
TRINITY_DN108822_c0_g1	0.000	0.000	0.000	0.000	0.000	0.000	0.000	0.000	0.000	0.000
TRINITY_DN108822_c3_g1	0.000	0.000	0.000	0.539	0.733	1.010	0.000	0.000	0.108	1.823
TRINITY_DN108822_c5_g1	0.000	0.000	0.000	1.131	0.591	0.000	0.000	0.000	0.000	0.000
TRINITY_DN1088230_c0_g1	0.000	0.000	0.816	0.000	0.000	5.023	0.000	0.000	0.532	0.000
TRINITY_DN1088231_c0_g1	0.000	0.000	0.000	0.000	0.000	1.306	2.241	0.000	0.000	0.000
TRINITY_DN1088233_c0_g1	0.000	0.000	0.000	0.000	0.000	0.000	0.000	0.000	0.000	0.955
TRINITY_DN1088235_c0_g1	0.000	0.000	0.000	0.000	0.000	0.000	0.000	1.446	0.000	0.000
TRINITY_DN1088239_c0_g1	0.000	0.000	0.000	0.000	0.000	0.000	0.000	0.000	0.000	0.000
TRINITY_DN108823_c0_g1	2.122	0.542	0.353	0.000	0.379	0.000	0.954	0.000	0.644	0.990
TRINITY_DN1088241_c0_g1	0.000	0.000	0.228	0.373	0.254	0.000	0.000	0.000	0.075	0.000
TRINITY_DN1088245_c0_g1	0.000	0.000	1.326	0.000	0.000	0.000	0.000	0.000	0.000	0.000
TRINITY_DN1088246_c0_g1	0.000	4.706	0.000	0.000	0.000	0.000	0.000	0.000	0.000	0.000
TRINITY_DN108824_c0_g1	0.000	0.000	0.000	0.000	0.000	0.000	0.000	0.000	0.000	0.000
TRINITY_DN108824_c0_g2	0.000	0.000	0.000	0.000	0.000	0.000	0.000	0.000	0.000	0.000
TRINITY_DN108824_c0_g3	0.000	0.000	0.000	0.000	0.000	0.000	0.000	0.000	0.000	0.000
TRINITY_DN1088251_c0_g1	0.000	0.000	0.000	0.000	0.000	0.000	0.000	1.471	0.000	1.985
TRINITY_DN1088252_c0_g1	0.000	0.000	0.000	0.411	0.000	0.000	0.000	0.000	0.000	0.000
TRINITY_DN1088253_c0_g1	0.000	1.578	0.772	0.140	0.573	0.000	0.693	0.000	0.423	0.000
TRINITY_DN1088255_c0_g1	0.000	0.000	0.000	0.000	0.815	0.000	0.000	0.000	0.000	0.000
TRINITY_DN1088257_c0_g1	0.000	0.000	0.000	0.000	0.000	0.000	0.000	0.000	0.000	0.000
TRINITY_DN1088258_c0_g1	0.000	0.000	0.000	0.000	0.742	0.000	0.000	0.000	0.000	0.000
TRINITY_DN1088259_c0_g1	0.000	0.000	0.000	0.000	0.000	0.000	0.000	0.000	0.000	0.000
TRINITY_DN108825_c0_g1	0.000	0.000	0.514	0.000	0.000	0.000	0.000	0.000	0.000	0.000
TRINITY_DN1088260_c0_g1	0.000	0.000	0.000	0.000	0.000	0.000	0.000	0.000	0.123	0.000
TRINITY_DN1088262_c0_g1	0.000	0.000	0.424	0.458	0.468	0.000	0.000	0.000	0.138	0.000
TRINITY_DN1088263_c0_g1	0.000	0.000	0.000	0.000	0.362	0.000	0.000	0.000	0.000	0.000
TRINITY_DN1088264_c0_g1	0.000	0.000	0.263	0.000	0.146	0.801	0.000	0.000	0.086	0.000
TRINITY_DN1088267_c0_g1	0.000	0.000	0.000	0.000	0.000	0.000	0.000	0.000	0.000	0.000
TRINITY_DN1088268_c0_g1	0.000	0.000	2.762	0.000	0.000	0.000	0.000	0.000	0.000	0.000
TRINITY_DN108826_c0_g1	0.000	0.000	1.048	0.000	0.000	0.000	0.000	0.000	0.343	0.000
TRINITY_DN108826_c2_g1	0.000	0.000	0.000	0.000	0.000	0.000	0.000	0.000	0.000	0.000
TRINITY_DN1088275_c0_g1	1.229	0.777	0.203	0.554	0.512	0.000	0.821	0.647	0.406	0.000
TRINITY_DN1088276_c0_g1	12.776	1.616	0.000	0.000	0.000	0.000	0.000	0.000	0.000	0.000
TRINITY_DN1088277_c0_g1	0.000	0.000	0.000	0.000	0.000	0.000	0.000	0.000	0.000	0.000
TRINITY_DN1088278_c0_g1	0.000	0.000	0.000	0.000	0.000	1.661	0.000	0.000	0.000	0.000
TRINITY_DN1088280_c0_g1	0.000	0.000	0.000	0.000	0.000	0.000	0.000	0.000	0.000	0.000
TRINITY_DN1088281_c0_g1	0.000	0.000	0.000	0.000	0.000	0.000	0.000	0.000	0.000	0.000
TRINITY_DN1088285_c0_g1	0.000	0.267	0.260	0.334	0.147	0.394	0.000	0.000	0.110	0.000
TRINITY_DN1088289_c0_g1	0.000	0.000	0.000	0.000	0.000	0.000	0.000	0.000	0.000	0.000
TRINITY_DN108828_c0_g1	0.000	0.000	0.000	0.000	0.000	0.000	0.000	0.000	0.000	0.000
TRINITY_DN108828_c0_g2	0.000	0.000	0.000	0.000	0.000	0.000	0.000	0.000	0.000	0.000
TRINITY_DN108828_c0_g3	0.000	0.000	0.000	0.000	0.000	0.000	0.000	0.000	0.000	0.000
TRINITY_DN108828_c0_g4	0.000	0.000	0.000	0.000	0.000	0.000	0.000	0.000	0.000	0.000
TRINITY_DN108828_c1_g1	0.000	0.000	0.000	0.261	0.267	0.000	0.000	0.000	0.000	0.000
TRINITY_DN108828_c2_g1	0.000	0.000	0.000	0.000	0.000	0.000	0.000	0.000	1.083	0.000
TRINITY_DN1088292_c0_g1	0.000	2.177	0.000	0.380	0.395	0.000	0.000	0.000	0.000	0.000
TRINITY_DN1088295_c0_g1	0.000	0.000	0.000	0.000	0.000	0.000	0.000	0.000	0.000	0.000
TRINITY_DN1088296_c0_g1	0.000	0.000	0.644	0.782	0.000	0.000	1.700	0.000	0.835	0.000
TRINITY_DN1088299_c0_g1	0.000	0.000	0.000	0.199	0.611	0.000	0.000	0.000	0.121	0.000
TRINITY_DN108829_c0_g1	0.000	0.000	0.000	0.317	0.216	0.294	0.522	0.809	0.256	0.000
TRINITY_DN10882_c0_g1	0.000	0.000	0.000	0.000	0.000	0.000	0.000	0.000	0.000	0.000
TRINITY_DN10882_c0_g3	15.190	32.928	35.128	22.857	31.685	32.656	24.418	29.803	23.450	18.427
TRINITY_DN10882_c14_g1	0.000	0.000	0.000	0.000	0.618	0.000	0.000	0.000	0.721	6.032
TRINITY_DN10882_c16_g1	0.000	0.000	0.000	0.000	0.000	0.000	0.000	0.000	0.000	0.000
TRINITY_DN10882_c19_g1	0.000	0.000	0.000	0.000	0.000	0.000	0.000	0.000	1.103	0.000
TRINITY_DN10882_c1_g1	0.000	0.000	0.000	0.000	0.000	0.000	0.000	0.000	0.000	0.000
TRINITY_DN10882_c21_g1	0.000	0.000	0.000	0.000	0.000	0.000	0.000	0.000	0.000	0.000
TRINITY_DN10882_c5_g1	0.000	0.000	0.516	0.000	0.000	0.000	0.000	0.000	0.000	0.000
TRINITY_DN10882_c5_g2	3.595	5.149	4.222	5.992	1.775	3.874	4.266	2.943	3.267	1.678
TRINITY_DN10882_c6_g1	2.718	2.799	4.559	4.869	6.920	9.712	6.144	8.528	9.412	4.460
TRINITY_DN10882_c7_g1	0.000	0.000	0.000	0.000	0.000	0.000	0.000	0.000	0.222	0.000
TRINITY_DN1088300_c0_g1	0.000	0.000	1.051	0.000	0.289	0.000	0.000	0.000	0.000	0.000
TRINITY_DN1088301_c0_g1	0.000	0.000	0.000	0.000	0.000	0.000	0.000	0.000	0.000	0.000
TRINITY_DN1088302_c0_g1	0.000	0.000	0.000	0.000	0.000	0.000	0.000	0.000	0.380	0.000
TRINITY_DN1088303_c0_g1	0.000	0.000	0.000	0.000	0.000	0.000	0.000	0.000	0.405	0.000
TRINITY_DN1088304_c0_g1	0.000	0.000	0.966	0.000	0.000	0.000	0.000	0.000	0.632	0.000
TRINITY_DN1088305_c0_g1	0.000	0.000	0.561	0.000	0.523	1.421	0.000	0.000	0.000	0.000
TRINITY_DN1088307_c0_g1	0.000	0.000	1.417	1.520	0.801	0.000	0.000	0.000	0.465	0.000
TRINITY_DN108830_c0_g1	0.000	0.000	0.000	0.000	0.247	0.000	0.000	0.000	0.000	0.000
TRINITY_DN108830_c0_g2	0.000	0.000	0.000	0.000	0.000	0.000	0.000	0.000	0.000	0.000
TRINITY_DN1088314_c0_g1	0.000	0.000	0.000	0.308	0.157	0.000	0.000	0.000	0.000	3.129
TRINITY_DN1088316_c0_g1	0.000	3.418	0.000	0.398	0.827	0.000	0.000	0.000	0.000	0.000
TRINITY_DN1088319_c0_g1	0.000	0.000	0.000	0.422	0.000	0.000	0.000	0.000	0.000	0.000
TRINITY_DN108831_c0_g1	0.000	0.000	0.000	0.000	0.320	0.000	1.550	1.926	0.000	0.000
TRINITY_DN108831_c0_g2	0.000	0.000	0.000	0.000	0.000	0.000	0.000	0.000	0.000	0.000
TRINITY_DN1088320_c0_g1	0.000	0.000	1.448	0.772	0.000	0.000	0.000	0.000	0.469	0.000
TRINITY_DN1088321_c0_g1	0.000	0.000	0.000	0.302	0.000	0.863	0.000	0.000	0.547	0.000
TRINITY_DN1088322_c0_g1	0.000	0.000	0.000	0.000	0.000	0.000	0.000	0.000	0.000	0.000
TRINITY_DN1088324_c0_g1	0.000	0.000	0.000	0.000	0.389	0.000	0.000	0.000	0.000	0.000
TRINITY_DN1088327_c0_g1	0.000	0.000	0.277	0.000	0.000	0.000	0.746	0.000	0.000	0.000
TRINITY_DN1088328_c0_g1	0.000	0.000	0.518	0.000	0.000	0.000	0.000	0.000	0.084	0.000
TRINITY_DN108832_c0_g1	0.000	0.000	0.000	0.000	0.000	0.000	0.000	0.000	0.000	0.000
TRINITY_DN1088330_c0_g1	0.000	0.000	0.000	0.000	0.235	0.000	0.000	0.000	0.000	0.000
TRINITY_DN1088332_c0_g1	0.000	0.000	0.000	0.000	0.351	0.000	0.000	0.000	0.104	0.000
TRINITY_DN1088334_c0_g1	0.000	0.000	0.000	0.000	0.000	0.000	0.000	0.000	0.000	0.000
TRINITY_DN1088335_c0_g1	0.000	0.000	0.000	0.000	0.563	0.000	0.000	0.000	0.000	0.000
TRINITY_DN1088336_c0_g1	0.000	0.000	0.000	0.000	0.894	0.000	0.000	0.000	0.000	0.000
TRINITY_DN1088337_c0_g1	0.000	0.000	0.000	0.000	0.000	0.000	1.301	0.000	0.159	0.000
TRINITY_DN1088338_c0_g1	0.000	0.000	2.150	0.000	0.000	0.000	0.000	0.000	1.059	0.000
TRINITY_DN1088339_c0_g1	0.000	0.000	0.000	0.000	0.000	0.000	0.000	0.000	0.000	0.000
TRINITY_DN108833_c0_g1	0.000	0.000	0.680	0.000	0.000	0.000	0.000	0.000	0.174	0.000
TRINITY_DN108833_c0_g2	0.000	0.698	0.000	0.000	0.000	0.000	1.219	0.925	0.149	0.000
TRINITY_DN108833_c0_g4	0.000	0.000	0.000	0.000	0.635	0.000	0.000	0.000	0.747	0.000
TRINITY_DN108833_c0_g5	0.000	1.376	0.000	0.000	0.000	0.689	0.000	0.000	0.813	0.000
TRINITY_DN108833_c0_g6	0.000	0.000	0.000	0.000	0.000	0.000	0.000	0.000	0.000	0.000
TRINITY_DN108833_c2_g1	0.000	0.000	0.000	0.000	0.000	0.000	0.000	0.000	0.552	0.000
TRINITY_DN1088340_c0_g1	0.000	0.000	0.000	0.000	0.000	0.000	0.000	0.000	0.000	0.000
TRINITY_DN1088344_c0_g1	0.000	0.000	0.000	0.000	0.332	0.000	0.000	0.000	0.000	0.000
TRINITY_DN1088348_c0_g1	0.000	0.000	0.000	0.000	0.000	0.000	0.000	0.000	0.494	0.000
TRINITY_DN108834_c0_g1	0.000	0.000	0.000	0.000	0.000	0.000	0.000	0.000	0.000	0.000
TRINITY_DN108834_c1_g2	0.000	0.000	0.000	0.000	0.000	0.000	0.000	0.000	0.660	0.000
TRINITY_DN1088352_c0_g1	0.000	0.000	0.000	0.000	0.000	0.000	0.000	0.000	0.000	0.000
TRINITY_DN1088353_c0_g1	1.477	0.000	0.371	0.601	0.000	0.000	0.000	0.259	0.204	0.000
TRINITY_DN1088355_c0_g1	0.000	0.000	2.211	0.000	0.000	0.000	0.000	0.000	0.000	0.000
TRINITY_DN1088359_c0_g1	0.000	0.000	0.644	0.000	0.000	0.000	0.000	0.000	0.142	0.000
TRINITY_DN108835_c0_g3	0.000	0.000	0.000	0.000	0.000	0.000	0.000	0.000	0.000	0.000
TRINITY_DN108835_c0_g4	0.000	0.000	0.000	0.000	0.000	0.000	0.000	0.000	0.290	0.000
TRINITY_DN1088363_c0_g1	0.000	0.000	2.085	0.000	0.000	1.605	2.761	0.000	0.000	0.000
TRINITY_DN1088365_c0_g1	0.000	0.000	0.000	0.000	0.000	0.000	0.000	0.000	0.000	0.000
TRINITY_DN1088366_c0_g1	0.000	0.000	0.000	0.000	0.000	0.000	0.000	0.000	0.000	0.000
TRINITY_DN1088367_c0_g1	0.000	0.000	0.000	0.000	0.000	0.000	0.000	0.000	0.000	0.000
TRINITY_DN1088368_c0_g1	0.000	0.000	0.000	0.000	0.000	0.000	0.000	0.205	0.000	0.000
TRINITY_DN108836_c0_g2	0.000	0.000	1.167	0.312	0.000	0.000	0.000	0.000	0.000	0.000
TRINITY_DN108836_c0_g3	0.000	0.000	0.000	0.000	0.000	0.000	0.000	0.000	0.427	0.000
TRINITY_DN108836_c0_g4	0.000	0.000	0.000	0.000	0.000	0.000	0.000	0.000	0.000	0.000
TRINITY_DN108836_c0_g5	0.000	0.000	0.000	0.000	0.000	0.000	0.000	0.742	0.237	0.000
TRINITY_DN108836_c1_g1	0.000	0.000	1.399	0.385	0.746	0.354	0.000	0.000	0.272	0.000
TRINITY_DN108836_c2_g1	0.000	0.000	0.000	0.000	0.000	0.000	0.000	0.000	0.000	0.000
TRINITY_DN108836_c2_g3	0.000	0.000	1.202	0.000	0.676	0.000	0.000	0.000	0.000	0.000
TRINITY_DN108836_c2_g4	0.000	0.000	0.000	1.860	0.000	0.000	0.000	0.000	0.000	0.000
TRINITY_DN108836_c3_g1	0.000	0.000	0.000	0.000	0.000	0.000	0.000	0.000	0.000	0.000
TRINITY_DN108836_c4_g1	0.000	0.000	0.000	0.000	1.572	0.000	0.000	0.000	0.166	0.000
TRINITY_DN1088370_c0_g1	0.000	0.000	1.621	0.219	0.000	0.000	0.000	0.000	0.132	0.000
TRINITY_DN1088374_c0_g1	0.000	0.000	0.000	0.000	0.000	0.000	0.000	0.000	0.000	0.000
TRINITY_DN1088375_c0_g1	0.000	0.000	0.000	0.202	0.000	0.968	0.000	0.000	0.415	0.000
TRINITY_DN1088376_c0_g1	0.000	0.000	0.000	0.000	0.538	0.584	0.000	0.000	0.510	0.000
TRINITY_DN1088377_c0_g1	0.000	0.000	0.000	0.000	0.000	1.260	0.000	0.000	0.670	0.000
TRINITY_DN1088378_c0_g1	0.000	0.000	0.000	0.000	0.000	0.000	0.000	0.000	0.241	0.000
TRINITY_DN1088379_c0_g1	0.000	0.000	0.000	3.124	0.000	0.000	0.000	0.000	0.000	0.000
TRINITY_DN108837_c0_g1	0.000	0.000	0.000	0.000	0.000	0.000	0.000	0.000	0.000	0.000
TRINITY_DN1088380_c0_g1	0.000	0.000	0.000	0.000	0.000	0.000	0.000	0.000	0.000	0.000
TRINITY_DN1088381_c0_g1	0.000	0.000	0.000	0.000	0.000	0.000	0.000	0.000	0.280	0.000
TRINITY_DN1088385_c0_g1	0.000	0.000	0.000	0.098	0.000	0.000	0.000	0.000	0.163	0.000
TRINITY_DN1088387_c0_g1	0.000	0.000	0.000	0.000	0.000	0.000	0.000	0.000	0.311	0.000
TRINITY_DN1088388_c0_g1	0.000	0.000	0.000	0.000	0.802	0.000	0.000	0.000	0.000	0.000
TRINITY_DN108838_c1_g1	0.000	3.503	5.975	1.255	1.019	0.702	3.669	0.928	1.790	5.042
TRINITY_DN108838_c3_g1	0.000	0.000	1.381	0.000	0.000	0.000	0.000	2.868	0.454	0.000
TRINITY_DN108838_c3_g2	0.000	0.000	0.000	0.000	0.381	0.000	0.000	0.000	0.673	0.000
TRINITY_DN1088390_c0_g1	0.000	0.000	0.000	0.341	0.174	0.000	0.000	0.643	0.206	0.000
TRINITY_DN1088391_c0_g1	0.000	0.000	0.000	0.000	0.000	0.000	0.000	0.000	0.000	0.000
TRINITY_DN1088392_c0_g1	0.000	0.000	0.436	0.706	0.000	0.000	0.000	0.000	0.142	0.000
TRINITY_DN1088393_c0_g1	0.000	0.000	0.000	0.000	0.000	0.000	0.000	0.000	0.000	0.000
TRINITY_DN1088397_c0_g1	0.000	0.000	0.272	0.000	0.000	0.000	0.000	0.000	0.031	0.000
TRINITY_DN1088398_c0_g1	0.000	0.000	0.000	0.000	0.000	0.000	0.000	0.000	0.000	0.000
TRINITY_DN1088399_c0_g1	0.000	0.000	0.000	0.000	0.000	0.000	0.000	0.000	0.000	0.000
TRINITY_DN108839_c0_g1	0.000	0.000	0.000	0.000	0.000	0.000	3.335	0.000	0.834	0.000
TRINITY_DN10883_c0_g1	3.028	0.000	1.111	0.749	1.988	1.216	1.247	1.744	1.028	3.026
TRINITY_DN10883_c0_g2	0.602	2.696	0.369	0.462	1.427	2.063	1.995	1.427	2.046	0.634
TRINITY_DN1088402_c0_g1	0.000	0.000	0.000	0.000	0.000	0.000	0.000	0.000	0.000	0.000
TRINITY_DN1088404_c0_g1	0.000	0.000	0.000	0.000	0.000	0.307	0.000	0.000	0.134	0.000
TRINITY_DN1088405_c0_g1	0.000	0.000	0.000	0.000	0.000	0.000	0.000	0.000	0.846	0.000
TRINITY_DN1088406_c0_g1	0.000	0.000	0.000	0.000	0.000	0.000	0.000	0.000	0.350	0.000
TRINITY_DN1088408_c0_g1	0.000	0.000	0.000	0.000	0.000	0.000	0.000	0.000	0.335	0.000
TRINITY_DN1088409_c0_g1	0.000	0.000	0.000	0.000	0.000	0.000	0.000	0.000	0.000	0.000
TRINITY_DN108840_c0_g1	0.000	0.000	0.000	0.879	0.928	0.000	12.893	0.000	0.000	0.000
TRINITY_DN108840_c1_g1	0.000	0.000	0.000	0.603	0.821	0.000	0.000	0.000	0.121	0.000
TRINITY_DN1088412_c0_g1	0.000	0.000	0.000	0.000	0.000	0.000	1.700	0.000	0.000	0.000
TRINITY_DN1088413_c0_g1	0.000	0.000	0.403	0.000	0.000	0.000	0.000	0.000	0.134	0.000
TRINITY_DN1088414_c0_g1	0.000	0.000	0.000	0.000	0.000	0.000	0.000	0.000	0.100	0.000
TRINITY_DN1088416_c0_g1	0.000	0.000	0.000	0.000	0.330	0.000	0.801	0.000	0.000	0.000
TRINITY_DN1088417_c0_g1	0.000	0.000	0.000	0.000	0.000	0.000	0.000	0.000	3.071	0.000
TRINITY_DN1088418_c0_g1	0.000	0.000	0.000	0.000	0.000	0.000	0.000	0.000	0.396	0.000
TRINITY_DN108841_c0_g1	0.000	0.000	0.000	0.000	0.000	0.156	0.000	0.000	0.067	0.000
TRINITY_DN1088420_c0_g1	0.000	0.000	0.000	0.000	0.000	0.000	0.000	0.000	0.000	0.000
TRINITY_DN1088421_c0_g1	0.000	0.000	0.000	0.000	0.000	0.000	0.000	0.960	0.000	0.000
TRINITY_DN1088422_c0_g1	0.000	0.000	0.000	0.000	0.000	0.000	3.109	0.000	0.774	0.000
TRINITY_DN1088423_c0_g1	0.000	0.659	0.000	0.000	0.000	0.000	0.000	0.000	0.140	0.000
TRINITY_DN1088425_c0_g1	0.000	0.000	0.000	0.343	0.000	0.000	5.078	0.000	0.208	0.000
TRINITY_DN1088427_c0_g1	0.000	0.000	0.000	0.000	0.000	0.000	0.000	0.000	0.000	0.000
TRINITY_DN1088429_c0_g1	0.000	0.000	0.369	0.200	0.000	0.000	0.000	0.000	0.240	0.000
TRINITY_DN1088431_c0_g1	0.000	0.000	0.000	0.000	0.000	0.000	0.000	0.000	0.000	0.000
TRINITY_DN1088434_c0_g1	0.000	0.000	0.000	0.000	0.000	0.000	0.000	0.000	0.000	0.000
TRINITY_DN1088439_c0_g1	0.000	0.000	0.000	0.000	0.000	0.000	0.000	0.000	0.108	0.000
TRINITY_DN108843_c0_g1	0.000	2.603	3.862	0.000	0.000	0.000	2.559	5.542	1.426	0.000
TRINITY_DN108843_c0_g4	0.000	0.000	0.000	0.000	0.000	0.000	0.000	0.000	0.000	0.000
TRINITY_DN108843_c2_g2	0.000	0.000	0.000	0.801	0.000	0.000	0.000	0.000	0.000	0.000
TRINITY_DN108843_c5_g1	0.000	0.000	6.006	0.000	0.000	4.642	0.000	0.000	1.483	0.000
TRINITY_DN108843_c7_g1	0.000	0.000	0.000	0.000	0.000	0.000	0.000	0.000	0.000	0.000
TRINITY_DN1088441_c0_g1	0.000	0.000	0.000	0.000	1.345	0.000	0.000	0.000	0.000	0.000
TRINITY_DN1088443_c0_g1	0.000	0.000	0.000	0.000	0.000	0.000	0.000	0.000	0.129	0.000
TRINITY_DN1088446_c0_g1	0.000	0.000	0.000	0.386	0.195	0.000	0.070	0.000	0.000	0.000
TRINITY_DN1088447_c0_g1	0.000	0.000	0.000	0.000	0.000	0.000	0.000	0.000	0.000	0.000
TRINITY_DN108844_c0_g1	0.000	0.000	0.000	0.426	0.887	1.230	0.000	0.000	0.520	0.000
TRINITY_DN108844_c1_g1	0.000	0.000	0.000	0.000	0.000	0.000	0.000	0.000	0.000	0.000
TRINITY_DN108844_c1_g2	0.000	0.000	0.000	0.000	0.000	0.000	0.000	0.000	0.000	0.000
TRINITY_DN108844_c2_g1	0.000	1.198	0.000	0.000	0.000	0.000	0.000	0.000	0.255	0.000
TRINITY_DN1088451_c0_g1	0.000	0.000	0.000	0.000	0.000	0.000	0.000	0.000	0.774	0.000
TRINITY_DN1088454_c0_g1	0.000	0.132	0.000	0.236	0.000	0.260	0.000	0.000	0.202	0.000
TRINITY_DN1088457_c0_g1	0.000	0.000	0.000	0.000	0.000	0.000	0.000	0.000	0.000	0.000
TRINITY_DN1088458_c0_g1	0.000	0.000	0.000	0.446	0.000	0.417	0.000	0.000	0.180	0.000
TRINITY_DN1088459_c0_g1	0.000	0.000	0.000	0.000	0.000	0.000	0.000	0.000	0.000	0.000
TRINITY_DN108845_c0_g1	0.000	0.000	0.000	0.760	0.000	0.000	0.000	0.000	0.000	0.000
TRINITY_DN108845_c2_g1	0.000	0.000	0.000	0.000	0.000	0.000	0.000	0.000	0.000	0.000
TRINITY_DN108845_c2_g2	0.000	1.642	3.847	1.574	1.761	0.927	1.922	0.799	1.202	0.000
TRINITY_DN108845_c4_g1	10.610	0.000	0.000	0.000	3.940	4.079	0.000	0.000	0.288	0.000
TRINITY_DN1088460_c0_g1	0.000	0.000	0.000	0.000	0.000	0.000	0.000	0.000	0.000	0.000
TRINITY_DN1088461_c0_g1	0.000	0.000	0.000	0.000	0.000	0.000	0.000	0.000	0.272	0.000
TRINITY_DN1088462_c0_g1	0.000	0.000	0.000	0.000	0.247	0.336	0.000	0.000	0.073	0.000
TRINITY_DN1088464_c0_g1	0.000	0.000	0.000	0.132	0.000	0.000	0.000	0.502	0.000	0.000
TRINITY_DN1088465_c0_g1	0.000	0.000	0.000	0.411	0.000	0.580	0.000	0.000	0.050	0.000
TRINITY_DN1088466_c0_g1	0.000	0.000	0.000	0.000	0.000	0.878	0.000	0.000	0.000	0.000
TRINITY_DN1088468_c0_g1	0.000	0.000	0.000	0.000	0.000	0.000	0.000	0.000	0.000	0.000
TRINITY_DN108846_c0_g1	0.000	2.451	0.000	43.305	0.452	1.249	10.018	0.000	0.530	13.387
TRINITY_DN108846_c1_g1	0.000	0.000	0.000	0.000	0.000	0.000	0.000	0.000	0.000	0.000
TRINITY_DN108846_c3_g3	0.000	0.000	0.000	1.626	2.577	0.000	0.000	0.000	0.000	0.000
TRINITY_DN108846_c4_g1	0.000	0.000	0.000	0.000	0.000	0.000	0.000	0.000	0.000	0.000
TRINITY_DN108846_c5_g1	0.000	0.000	0.000	0.000	0.000	0.000	0.000	0.000	0.000	0.000
TRINITY_DN1088470_c0_g1	0.000	0.000	0.000	0.000	0.000	0.000	0.000	0.000	0.000	0.000
TRINITY_DN1088473_c0_g1	0.000	0.000	0.000	0.000	0.517	0.000	2.451	0.000	0.000	0.000
TRINITY_DN1088474_c0_g1	0.000	0.000	0.000	0.000	0.000	0.000	0.000	0.000	0.000	0.000
TRINITY_DN1088475_c0_g1	0.000	0.000	0.000	0.000	0.000	0.000	0.000	0.000	0.000	0.000
TRINITY_DN1088477_c0_g1	0.000	0.000	0.000	0.000	0.000	0.000	0.000	0.000	0.000	0.000
TRINITY_DN108847_c0_g1	0.000	0.000	1.120	0.000	0.000	0.000	0.000	0.000	0.000	0.000
TRINITY_DN108847_c0_g2	0.000	0.000	0.000	0.000	0.000	0.000	0.000	0.000	0.774	0.000
TRINITY_DN1088480_c0_g1	0.000	0.000	0.000	0.000	1.020	0.000	0.000	0.000	0.000	0.000
TRINITY_DN1088482_c0_g1	0.000	0.000	0.000	0.000	0.000	0.000	0.000	0.000	0.290	0.000
TRINITY_DN1088485_c0_g1	0.000	1.250	0.000	0.000	0.000	0.000	0.000	0.000	0.266	0.000
TRINITY_DN1088490_c0_g1	0.000	0.000	0.000	0.000	0.000	0.000	0.000	0.000	0.000	0.000
TRINITY_DN1088491_c0_g1	0.000	0.000	0.000	0.000	0.480	0.000	0.000	0.000	0.000	0.000
TRINITY_DN1088495_c0_g1	0.000	0.000	0.000	0.000	0.000	0.672	0.000	0.000	0.000	0.000
TRINITY_DN1088496_c0_g1	0.000	0.000	0.000	0.000	0.000	0.000	0.000	0.000	0.265	0.000
TRINITY_DN1088498_c0_g1	0.000	0.000	0.000	0.000	0.383	0.000	0.000	0.000	0.224	0.000
TRINITY_DN108849_c1_g1	17.575	0.000	4.215	1.509	1.587	2.168	0.000	0.000	0.462	0.000
TRINITY_DN108849_c2_g1	15.674	3.456	6.696	45.795	3.830	4.110	7.757	0.000	2.293	0.440
TRINITY_DN10884_c0_g1	0.000	1.391	0.000	1.116	0.251	0.000	0.777	1.963	0.699	0.000
TRINITY_DN10884_c11_g1	0.000	0.000	0.000	0.000	0.000	0.000	0.000	0.000	0.000	0.000
TRINITY_DN10884_c1_g1	0.000	0.000	0.227	0.000	0.000	0.289	0.633	0.809	0.571	0.000
TRINITY_DN10884_c2_g1	0.000	0.000	0.000	0.000	0.000	0.000	0.000	0.000	0.000	0.000
TRINITY_DN10884_c3_g1	0.000	0.000	0.000	0.000	0.000	0.000	0.000	0.000	0.866	0.000
TRINITY_DN10884_c4_g1	0.000	0.000	0.000	0.000	0.000	0.000	0.000	0.000	0.000	0.000
TRINITY_DN10884_c6_g1	0.000	0.000	0.000	0.000	0.000	2.224	0.000	0.000	0.946	0.000
TRINITY_DN1088500_c0_g1	0.000	0.000	0.000	1.472	0.000	0.000	3.613	0.000	0.000	0.000
TRINITY_DN1088505_c0_g1	0.000	0.000	0.000	0.000	0.000	0.000	0.000	0.000	0.000	0.000
TRINITY_DN1088506_c0_g1	0.000	0.000	0.000	0.000	0.000	0.000	0.000	0.000	0.000	0.000
TRINITY_DN1088507_c0_g1	0.000	0.000	0.000	0.000	0.000	0.000	0.000	0.000	0.000	0.000
TRINITY_DN1088509_c0_g1	0.000	0.000	0.000	0.000	0.000	0.000	0.000	0.000	0.000	0.000
TRINITY_DN108850_c0_g1	0.000	0.000	0.000	0.000	0.000	0.000	0.000	0.000	0.000	0.000
TRINITY_DN108850_c0_g2	0.000	0.000	0.433	0.000	0.121	0.000	0.584	0.000	0.143	0.000
TRINITY_DN108850_c0_g3	0.000	0.000	0.000	0.642	0.437	0.000	0.000	0.000	0.000	0.000
TRINITY_DN108850_c2_g1	0.000	0.000	1.182	0.000	0.325	0.000	0.000	0.000	0.383	0.000
TRINITY_DN1088510_c0_g1	0.000	0.000	0.000	0.000	0.000	0.000	2.121	0.000	0.000	0.000
TRINITY_DN1088512_c0_g1	0.000	0.000	0.000	0.000	1.822	0.000	0.000	0.000	0.000	0.000
TRINITY_DN1088513_c0_g1	0.000	0.000	0.000	8.930	0.000	0.000	3.496	0.000	1.033	0.000
TRINITY_DN1088516_c0_g1	0.000	0.000	0.000	0.166	0.138	0.000	0.000	0.000	0.000	0.000
TRINITY_DN1088518_c0_g1	0.000	0.000	0.000	0.000	0.000	0.000	0.000	0.000	0.000	0.000
TRINITY_DN1088519_c0_g1	0.000	0.140	0.272	0.295	0.914	0.137	0.492	0.000	0.000	0.000
TRINITY_DN108851_c0_g1	0.000	0.000	0.000	1.984	1.102	0.000	0.000	0.000	0.000	0.000
TRINITY_DN108851_c1_g1	0.000	0.000	0.000	0.000	0.000	0.000	0.000	0.000	0.144	0.000
TRINITY_DN1088521_c0_g1	0.000	0.000	0.000	0.000	0.000	0.000	0.000	0.000	0.000	0.000
TRINITY_DN1088523_c0_g1	0.000	0.000	0.000	0.954	0.000	0.000	0.000	0.000	0.875	0.000
TRINITY_DN1088524_c0_g1	0.000	0.000	0.000	0.440	0.000	0.000	0.000	0.401	0.254	0.000
TRINITY_DN1088525_c0_g1	0.000	0.000	0.000	0.000	0.564	0.000	0.000	0.000	0.660	0.000
TRINITY_DN1088526_c0_g1	0.000	1.785	1.559	1.264	3.660	1.785	1.040	1.582	0.761	2.140
TRINITY_DN1088529_c0_g1	0.000	0.000	0.000	0.000	0.000	0.000	0.000	0.000	0.000	0.000
TRINITY_DN108852_c0_g1	0.000	0.000	1.625	3.090	0.495	1.249	0.000	1.816	2.159	0.000
TRINITY_DN1088530_c0_g1	0.000	0.000	0.000	0.000	0.000	0.000	0.000	0.000	0.000	0.000
TRINITY_DN1088531_c0_g1	0.000	0.000	0.000	0.000	0.000	0.000	0.000	0.000	0.000	0.000
TRINITY_DN1088534_c0_g1	0.000	0.000	0.000	0.000	0.178	0.000	0.000	0.000	0.000	0.000
TRINITY_DN1088535_c0_g1	0.000	0.000	0.000	0.000	0.000	0.000	0.000	0.000	0.240	0.000
TRINITY_DN1088536_c0_g1	0.000	0.000	0.000	0.000	0.000	0.000	0.000	0.000	0.560	0.000
TRINITY_DN1088537_c0_g1	0.000	0.245	0.426	0.117	0.000	0.000	0.000	0.000	0.161	0.000
TRINITY_DN1088538_c0_g1	0.000	0.000	0.630	0.000	0.000	0.000	0.000	0.000	0.427	0.000
TRINITY_DN108853_c0_g2	0.000	0.425	0.128	0.076	0.000	0.839	0.748	0.000	0.323	0.000
TRINITY_DN108853_c0_g3	0.000	0.000	0.000	0.259	1.589	0.000	0.000	0.970	0.468	0.000
TRINITY_DN108853_c0_g4	0.000	0.000	0.287	0.000	0.359	0.000	0.000	0.000	0.000	0.000
TRINITY_DN108853_c1_g1	0.000	0.000	0.154	0.000	0.087	0.000	0.000	0.000	0.257	0.000
TRINITY_DN108853_c1_g2	0.000	0.000	0.000	0.378	0.000	0.000	0.000	1.432	0.230	3.884
TRINITY_DN108853_c1_g3	0.000	0.000	0.000	0.000	0.000	0.000	0.000	0.000	0.184	0.000
TRINITY_DN108853_c1_g4	0.000	0.000	2.589	0.000	0.000	0.000	0.000	0.000	0.000	0.000
TRINITY_DN108853_c2_g1	0.000	0.000	0.000	0.000	0.000	0.000	0.000	0.000	0.000	0.000
TRINITY_DN108853_c3_g1	0.000	0.000	0.000	0.000	0.000	0.000	0.000	0.000	0.000	0.000
TRINITY_DN108853_c5_g1	0.000	0.000	0.112	0.103	0.127	0.000	0.000	0.000	0.000	0.000
TRINITY_DN1088540_c0_g1	0.000	1.061	0.000	0.188	0.768	0.529	0.000	0.000	0.000	1.910
TRINITY_DN1088542_c0_g1	0.000	0.000	0.000	0.000	0.132	0.000	0.000	0.491	0.000	0.000
TRINITY_DN1088544_c0_g1	0.000	0.000	0.000	0.000	0.299	0.000	0.000	0.000	0.353	0.000
TRINITY_DN1088545_c0_g1	0.000	0.000	0.000	0.000	0.000	1.779	1.535	0.000	0.000	0.000
TRINITY_DN1088548_c0_g1	0.000	0.000	0.000	1.492	0.000	0.000	0.000	0.000	0.305	0.000
TRINITY_DN108854_c2_g1	0.000	0.000	0.000	0.218	0.000	0.000	0.000	0.000	0.000	0.000
TRINITY_DN1088550_c0_g1	0.000	0.000	0.415	0.000	0.000	0.000	0.000	0.000	0.000	0.000
TRINITY_DN1088551_c0_g1	0.000	0.000	0.000	0.097	0.000	0.000	0.000	0.000	0.118	0.000
TRINITY_DN1088552_c0_g1	0.000	0.000	0.000	0.403	0.088	0.000	0.000	0.000	0.000	0.000
TRINITY_DN108855_c0_g1	0.000	0.000	0.000	0.000	0.000	0.000	0.000	0.000	0.000	0.000
TRINITY_DN108855_c1_g1	0.000	0.000	0.000	0.233	0.000	0.000	0.000	0.000	0.000	0.000
TRINITY_DN108855_c1_g2	0.000	0.000	0.000	0.000	0.000	0.000	0.000	0.000	0.000	0.000
TRINITY_DN108855_c2_g1	0.000	0.000	0.000	0.000	0.000	0.000	0.000	0.000	0.000	0.000
TRINITY_DN108855_c5_g1	0.000	2.056	0.000	0.538	1.930	0.000	0.000	0.000	0.000	0.000
TRINITY_DN108855_c7_g1	14.181	0.000	0.000	0.000	0.000	0.000	0.000	0.000	0.000	0.000
TRINITY_DN1088561_c0_g1	0.000	0.000	0.000	0.000	0.000	0.000	0.000	0.000	0.000	0.000
TRINITY_DN1088562_c0_g1	0.000	0.000	0.000	0.000	0.000	0.000	0.000	0.000	0.000	0.000
TRINITY_DN1088563_c0_g1	0.000	0.000	0.000	0.000	0.000	0.000	0.000	0.000	0.000	0.000
TRINITY_DN1088567_c0_g1	0.000	0.000	0.000	0.000	0.445	0.615	0.000	0.000	0.000	0.000
TRINITY_DN1088569_c0_g1	0.000	0.000	0.000	0.000	0.000	0.000	0.000	3.664	0.000	0.000
TRINITY_DN108856_c0_g1	0.000	0.000	0.000	0.000	0.000	0.000	0.000	0.000	0.000	0.000
TRINITY_DN108856_c0_g3	0.000	0.000	1.683	0.000	0.000	0.000	0.000	0.000	0.000	0.000
TRINITY_DN108856_c3_g1	0.000	0.000	0.000	0.000	0.417	0.000	0.000	0.314	0.000	0.000
TRINITY_DN108856_c6_g1	0.000	0.000	0.000	0.000	0.000	0.000	0.000	0.000	0.000	0.000
TRINITY_DN108856_c7_g1	0.000	0.000	0.000	0.000	0.000	0.000	0.000	0.000	0.000	0.000
TRINITY_DN108856_c8_g1	0.000	0.000	0.000	3.489	0.919	0.000	0.000	0.000	0.829	0.000
TRINITY_DN108856_c9_g1	0.000	0.000	0.000	0.000	0.000	0.000	0.000	0.000	0.000	0.000
TRINITY_DN1088570_c0_g1	0.000	0.000	0.000	0.000	0.000	0.000	0.000	0.000	0.000	0.000
TRINITY_DN1088573_c0_g1	0.000	0.000	0.000	0.000	0.359	0.000	0.000	0.000	0.000	0.000
TRINITY_DN1088577_c0_g1	0.000	0.000	0.000	0.000	0.161	0.000	0.000	0.000	0.000	0.000
TRINITY_DN1088579_c0_g1	0.000	0.000	0.000	0.000	0.000	0.000	0.000	0.000	0.000	0.000
TRINITY_DN108857_c0_g1	0.000	0.000	0.992	0.000	0.000	0.000	0.000	0.000	0.000	0.000
TRINITY_DN1088580_c0_g1	0.000	0.000	0.000	0.000	0.439	0.000	0.000	0.000	0.000	0.000
TRINITY_DN1088581_c0_g1	0.000	0.193	0.126	0.138	0.071	0.000	0.000	0.534	0.168	0.000
TRINITY_DN1088583_c0_g1	3.430	8.765	3.928	3.260	1.557	3.447	5.080	4.589	6.960	10.408
TRINITY_DN1088584_c0_g1	0.000	0.000	0.000	0.000	0.000	0.000	0.000	0.000	0.000	0.000
TRINITY_DN1088587_c0_g1	0.000	0.000	0.000	0.000	0.000	0.000	0.000	0.000	0.000	0.000
TRINITY_DN1088588_c0_g1	0.000	0.000	0.280	0.305	0.000	0.427	0.000	0.576	0.184	0.000
TRINITY_DN1088589_c0_g1	0.000	0.000	0.000	0.000	0.667	0.000	0.000	0.000	0.000	0.000
TRINITY_DN1088590_c0_g1	0.000	0.000	0.000	0.000	0.000	0.000	0.000	0.000	0.000	0.000
TRINITY_DN1088591_c0_g1	0.000	0.000	0.000	0.000	0.000	0.000	0.000	0.000	0.000	0.000
TRINITY_DN1088593_c0_g1	0.000	0.000	0.000	0.000	0.000	0.000	0.000	0.000	0.000	0.000
TRINITY_DN1088595_c0_g1	0.000	0.000	0.000	0.331	1.021	0.949	0.000	0.000	1.600	0.000
TRINITY_DN1088596_c0_g1	0.000	0.000	0.000	0.000	0.000	0.000	0.000	0.000	0.000	0.000
TRINITY_DN1088599_c0_g1	0.000	0.721	0.818	0.480	0.380	0.000	0.581	0.148	0.019	0.000
TRINITY_DN108859_c1_g1	0.000	0.000	0.000	0.081	0.166	2.023	0.000	0.000	0.247	0.000
TRINITY_DN10885_c0_g1	0.000	5.976	0.569	0.621	7.338	0.890	4.517	7.793	16.048	0.000
TRINITY_DN10885_c1_g1	0.000	0.000	0.000	0.000	0.000	0.000	0.000	0.000	0.000	0.000
TRINITY_DN1088603_c0_g1	0.000	0.000	0.000	0.425	0.000	1.202	0.000	0.000	0.000	0.000
TRINITY_DN1088605_c0_g1	0.000	0.000	0.000	0.000	0.000	0.000	0.000	0.000	0.000	0.000
TRINITY_DN1088607_c0_g1	0.000	0.000	0.000	0.000	0.186	0.000	0.000	0.000	0.000	0.000
TRINITY_DN108860_c0_g1	0.000	0.000	0.000	0.000	0.000	0.000	0.000	0.000	0.000	0.000
TRINITY_DN108860_c0_g2	0.000	0.000	2.082	0.736	0.789	0.000	3.760	0.000	0.231	0.000
TRINITY_DN108860_c0_g3	0.000	0.000	0.000	0.000	0.000	0.000	0.000	0.000	0.000	0.000
TRINITY_DN108860_c2_g1	0.000	0.000	0.000	0.000	0.000	0.000	0.000	0.000	0.000	0.000
TRINITY_DN1088611_c0_g1	0.000	0.000	0.113	0.317	0.287	0.444	0.000	0.000	0.000	0.000
TRINITY_DN1088612_c0_g1	0.000	0.000	0.000	0.000	0.000	0.000	0.000	0.000	0.000	0.000
TRINITY_DN1088614_c0_g1	0.000	0.000	0.000	0.270	0.000	0.756	0.000	0.000	0.000	0.000
TRINITY_DN1088615_c0_g1	0.000	0.000	0.000	0.000	0.000	0.000	0.000	0.000	0.000	0.000
TRINITY_DN1088616_c0_g1	0.000	0.000	0.000	0.000	0.205	0.000	0.000	0.000	0.363	0.000
TRINITY_DN1088617_c0_g1	0.000	0.000	0.000	0.000	0.000	0.000	0.000	0.000	0.000	0.000
TRINITY_DN1088618_c0_g1	0.000	0.000	0.000	0.351	0.000	0.000	0.000	0.000	0.000	0.000
TRINITY_DN1088619_c0_g1	0.000	0.000	0.000	0.000	0.000	0.000	0.000	1.583	0.000	0.000
TRINITY_DN108861_c0_g1	0.000	0.000	0.000	0.921	0.000	0.000	0.000	3.609	0.000	0.000
TRINITY_DN1088620_c0_g1	0.000	0.000	0.000	0.374	0.000	2.331	2.131	0.000	0.263	4.429
TRINITY_DN1088625_c0_g1	0.000	0.000	0.677	0.000	0.000	0.000	0.000	0.000	0.000	0.000
TRINITY_DN108862_c0_g1	0.000	0.000	0.000	0.000	0.000	0.000	0.000	0.000	0.360	0.000
TRINITY_DN1088632_c0_g1	0.000	0.000	0.000	0.989	0.000	0.000	0.000	0.000	0.606	0.000
TRINITY_DN1088633_c0_g1	0.000	0.000	0.000	0.067	0.206	0.000	0.000	0.000	0.082	0.000
TRINITY_DN1088637_c0_g1	0.000	0.000	0.000	0.796	0.000	0.000	0.000	0.000	0.485	0.000
TRINITY_DN1088639_c0_g1	0.000	0.000	0.000	0.000	0.000	0.000	0.000	0.000	0.000	0.000
TRINITY_DN108863_c0_g1	0.000	0.000	0.000	0.000	0.656	0.000	0.000	0.000	0.000	0.000
TRINITY_DN108863_c0_g2	0.000	0.000	0.000	0.000	0.000	0.000	0.000	0.000	0.000	0.000
TRINITY_DN108863_c3_g1	0.000	0.000	0.000	0.000	0.286	1.594	1.380	0.000	0.506	0.000
TRINITY_DN108863_c4_g1	0.000	0.000	0.000	0.000	0.175	0.000	0.848	0.000	0.104	0.000
TRINITY_DN108863_c5_g1	0.000	0.000	0.000	0.000	1.402	0.000	0.000	0.000	0.000	0.000
TRINITY_DN1088640_c0_g1	0.000	0.000	0.000	0.843	0.000	0.000	0.000	0.000	0.000	0.000
TRINITY_DN1088643_c0_g1	0.000	0.000	0.306	0.998	1.696	0.000	0.822	1.255	0.802	0.000
TRINITY_DN1088646_c0_g1	0.000	0.000	0.000	0.000	1.021	0.000	0.000	0.000	0.299	0.000
TRINITY_DN1088648_c0_g1	0.000	0.000	0.000	0.000	0.000	0.000	0.000	0.000	0.000	0.000
TRINITY_DN1088649_c0_g1	0.000	0.432	0.282	0.307	0.940	0.000	0.000	0.000	0.000	0.000
TRINITY_DN108864_c0_g1	0.000	0.000	0.000	0.000	0.000	0.000	0.000	0.000	0.000	0.000
TRINITY_DN1088652_c0_g1	0.000	0.000	0.000	0.000	0.000	0.000	0.000	0.000	0.000	0.000
TRINITY_DN1088656_c0_g1	0.000	0.000	0.000	0.159	0.000	0.000	0.784	0.000	0.096	0.000
TRINITY_DN1088657_c0_g1	0.000	0.000	1.106	0.594	0.622	0.000	0.000	2.278	0.000	0.000
TRINITY_DN1088658_c0_g1	0.000	0.000	1.560	0.000	0.518	0.000	0.000	0.000	0.102	0.000
TRINITY_DN108865_c0_g1	0.000	0.000	0.000	0.055	0.338	0.000	0.000	0.000	0.134	0.000
TRINITY_DN1088661_c0_g1	0.000	0.000	0.598	0.162	0.172	0.456	0.000	0.000	0.100	0.000
TRINITY_DN1088662_c0_g1	0.000	0.000	0.000	0.000	0.000	0.000	0.000	0.000	0.000	0.000
TRINITY_DN1088664_c0_g1	0.000	0.000	0.000	0.000	0.542	0.541	0.000	0.000	0.347	0.000
TRINITY_DN1088669_c0_g1	0.000	0.000	1.641	0.000	0.000	0.000	0.000	0.000	0.000	0.000
TRINITY_DN108866_c0_g1	0.000	0.000	0.000	0.000	0.000	0.000	0.000	0.000	0.000	0.000
TRINITY_DN108866_c1_g1	0.000	0.000	0.000	0.258	0.000	0.685	0.000	0.000	0.164	0.000
TRINITY_DN108866_c1_g2	0.000	0.000	0.000	0.000	0.000	0.000	0.000	0.000	0.000	0.000
TRINITY_DN1088675_c0_g1	4.723	0.000	0.000	0.218	0.000	1.230	0.000	0.000	0.000	0.000
TRINITY_DN1088679_c0_g1	0.000	0.000	0.000	0.000	0.000	0.000	0.000	2.015	0.645	0.000
TRINITY_DN108867_c0_g1	0.000	0.962	0.180	2.028	1.909	0.000	2.455	0.000	1.892	0.000
TRINITY_DN108867_c1_g1	0.000	0.000	0.000	0.000	0.000	0.000	0.000	0.000	0.888	0.000
TRINITY_DN1088680_c0_g1	0.000	0.000	0.000	0.000	0.000	0.000	0.000	0.000	0.000	0.000
TRINITY_DN1088681_c0_g1	0.000	0.000	0.543	0.000	0.000	0.831	0.000	1.095	0.000	0.000
TRINITY_DN1088689_c0_g1	0.000	0.000	0.000	0.000	0.000	0.483	0.000	0.000	0.207	0.000
TRINITY_DN108868_c0_g1	8.709	1.392	2.356	0.892	2.537	1.653	0.490	0.761	0.843	1.016
TRINITY_DN108868_c0_g2	0.000	0.000	0.000	0.000	0.000	0.000	0.000	0.000	0.000	0.000
TRINITY_DN108868_c1_g1	0.000	0.000	0.000	0.460	0.000	0.000	0.000	0.000	0.000	0.000
TRINITY_DN108868_c3_g1	0.000	0.000	0.000	0.000	0.000	0.000	0.000	0.000	0.000	0.000
TRINITY_DN108868_c4_g1	0.000	0.445	0.000	0.158	0.000	0.000	0.000	0.000	0.095	0.000
TRINITY_DN1088691_c0_g1	0.000	0.000	0.000	0.000	0.000	0.000	1.529	0.000	0.187	0.000
TRINITY_DN1088693_c0_g1	0.000	1.568	0.565	0.186	0.383	0.000	0.000	0.000	0.038	0.000
TRINITY_DN1088695_c0_g1	0.000	0.550	0.000	0.000	0.000	0.272	0.000	0.000	0.179	0.000
TRINITY_DN1088696_c0_g1	0.000	0.000	0.000	0.000	0.000	0.000	0.000	0.000	0.660	0.000
TRINITY_DN108869_c0_g1	0.000	0.000	0.000	0.457	0.000	0.000	0.000	0.000	0.560	0.000
TRINITY_DN108869_c10_g1	0.000	0.000	0.000	0.000	1.945	0.000	0.000	0.000	0.000	0.000
TRINITY_DN108869_c1_g1	0.000	0.000	2.269	0.000	0.671	0.000	0.000	0.000	0.000	0.000
TRINITY_DN108869_c2_g1	0.000	0.000	1.751	0.312	0.000	0.000	0.000	0.000	0.000	0.000
TRINITY_DN108869_c3_g1	0.000	0.000	0.408	0.000	0.000	0.000	0.000	0.000	0.000	0.000
TRINITY_DN108869_c6_g1	0.000	0.000	0.000	0.000	1.507	0.000	0.000	0.000	0.442	0.000
TRINITY_DN10886_c0_g1	0.000	0.000	0.000	0.000	0.000	1.584	0.000	0.000	0.113	0.000
TRINITY_DN10886_c0_g2	2.866	5.305	2.299	3.483	4.181	1.059	3.272	0.104	0.186	1.356
TRINITY_DN10886_c0_g3	0.000	0.000	0.000	0.000	0.000	0.000	0.000	0.000	0.000	0.000
TRINITY_DN10886_c0_g4	0.000	0.000	0.000	0.000	0.000	0.000	0.000	1.221	0.000	0.000
TRINITY_DN10886_c17_g1	0.000	0.000	1.004	0.000	0.416	0.000	0.000	0.000	0.367	0.000
TRINITY_DN10886_c1_g1	0.000	0.000	0.000	0.730	0.000	0.000	0.000	0.000	0.462	0.000
TRINITY_DN10886_c20_g1	0.000	0.000	0.000	0.000	0.000	0.000	0.000	0.000	0.214	0.000
TRINITY_DN10886_c6_g1	0.000	0.000	0.000	0.000	0.000	0.000	0.000	0.000	0.000	0.000
TRINITY_DN10886_c6_g2	2.181	9.760	12.524	5.461	9.760	9.659	4.904	3.047	2.060	1.017
TRINITY_DN10886_c9_g1	0.000	0.000	0.000	1.860	0.981	2.685	0.000	0.000	0.000	0.000
TRINITY_DN1088700_c0_g1	0.000	0.000	0.000	0.000	0.000	0.000	0.000	0.000	0.000	0.000
TRINITY_DN1088701_c0_g1	0.000	0.000	0.000	0.000	0.000	0.000	0.000	0.000	0.000	0.000
TRINITY_DN1088702_c0_g1	0.000	0.000	0.000	0.000	0.001	0.000	4.147	0.000	0.511	0.000
TRINITY_DN1088703_c0_g1	0.000	0.000	0.000	0.000	0.000	0.000	0.000	0.000	0.000	0.000
TRINITY_DN1088705_c0_g1	0.000	0.000	0.000	0.188	0.576	0.000	0.000	0.000	0.000	0.000
TRINITY_DN1088707_c0_g1	0.000	0.000	0.000	1.851	0.484	0.000	0.000	0.000	0.000	0.000
TRINITY_DN1088708_c0_g1	0.000	0.000	0.000	0.000	0.000	0.000	0.000	0.000	0.000	0.000
TRINITY_DN108870_c0_g1	0.000	0.000	0.000	0.000	0.000	0.000	0.000	0.000	0.567	0.000
TRINITY_DN1088715_c0_g1	0.000	1.506	0.000	0.000	0.000	0.000	0.000	0.000	0.320	0.000
TRINITY_DN1088716_c0_g1	0.000	0.000	0.000	0.000	0.000	0.000	0.000	0.000	0.000	0.000
TRINITY_DN108871_c0_g1	10.681	5.714	1.986	157.527	2.551	4.888	0.000	0.000	2.222	27.436
TRINITY_DN108871_c1_g1	13.857	1.737	1.128	0.000	0.000	3.488	2.986	0.000	0.371	0.000
TRINITY_DN1088720_c0_g1	0.000	0.000	0.000	0.000	0.000	0.000	0.000	0.000	0.000	0.000
TRINITY_DN1088722_c0_g1	0.000	0.000	0.000	0.307	0.000	0.000	0.000	0.000	0.186	0.000
TRINITY_DN1088723_c0_g1	0.000	0.000	0.000	0.000	0.000	0.000	0.000	0.000	0.000	0.000
TRINITY_DN1088724_c0_g1	0.000	0.000	0.000	0.000	0.498	0.000	0.000	0.000	0.292	0.000
TRINITY_DN1088725_c0_g1	0.000	0.000	0.000	0.000	0.000	0.000	0.000	0.000	0.000	0.000
TRINITY_DN1088726_c0_g1	0.000	0.000	0.000	0.000	0.761	0.000	0.000	0.000	0.000	0.000
TRINITY_DN1088727_c0_g1	0.000	0.597	0.000	0.000	0.000	0.000	0.000	0.000	0.000	0.000
TRINITY_DN108872_c0_g1	0.000	0.000	0.000	0.000	0.000	0.000	0.000	0.000	0.000	0.000
TRINITY_DN108872_c0_g2	0.000	0.000	0.000	0.000	0.000	0.000	0.000	0.000	0.384	0.000
TRINITY_DN108872_c1_g1	0.000	0.000	0.000	0.000	0.000	2.428	0.000	0.000	0.000	0.000
TRINITY_DN108872_c2_g1	0.000	0.000	0.000	0.000	0.324	0.000	0.000	0.000	0.381	0.000
TRINITY_DN108872_c3_g1	0.000	0.966	0.000	0.171	0.000	0.481	0.846	0.000	0.575	0.000
TRINITY_DN108872_c4_g1	0.000	0.000	0.000	0.190	0.000	0.000	0.000	0.000	0.000	0.000
TRINITY_DN108872_c5_g1	0.000	0.000	0.000	0.000	0.626	0.000	0.000	2.295	0.000	0.000
TRINITY_DN108872_c7_g1	0.000	1.694	0.000	0.000	0.000	0.000	0.000	0.000	0.360	0.000
TRINITY_DN108872_c8_g1	0.000	0.000	0.000	0.767	0.000	2.205	0.000	0.000	0.000	0.000
TRINITY_DN108872_c9_g1	0.000	0.000	0.000	0.000	0.000	0.000	0.000	0.000	0.000	0.000
TRINITY_DN1088731_c0_g1	0.000	0.000	0.000	0.000	0.328	0.000	0.000	0.000	0.000	0.000
TRINITY_DN1088734_c0_g1	0.000	0.000	0.596	0.000	0.000	0.909	0.000	0.000	0.098	0.000
TRINITY_DN1088735_c0_g1	0.000	0.000	0.000	0.000	0.000	0.000	0.000	0.704	0.000	0.000
TRINITY_DN1088737_c0_g1	0.000	0.000	0.000	0.000	0.000	0.000	0.000	0.000	0.000	0.000
TRINITY_DN1088739_c0_g1	0.000	0.000	0.000	0.191	0.000	0.000	0.000	0.366	0.058	0.000
TRINITY_DN108873_c0_g1	0.000	0.000	0.000	0.000	0.000	0.000	0.000	0.000	0.000	0.000
TRINITY_DN1088740_c0_g1	0.000	0.000	0.000	0.000	0.000	0.000	0.000	0.000	0.288	0.000
TRINITY_DN1088743_c0_g1	0.000	0.000	0.000	0.000	0.000	0.000	0.000	0.000	0.000	0.000
TRINITY_DN1088744_c0_g1	0.000	0.000	0.000	0.000	0.000	0.000	0.000	0.000	0.000	0.000
TRINITY_DN1088745_c0_g1	3.999	0.000	0.000	0.000	0.000	0.000	0.000	0.665	0.000	0.000
TRINITY_DN1088746_c0_g1	0.000	0.000	0.000	0.000	0.000	0.000	0.000	0.000	0.425	0.000
TRINITY_DN1088747_c0_g1	0.000	0.000	0.000	0.147	0.000	0.825	1.455	0.000	0.089	0.000
TRINITY_DN1088748_c0_g1	0.000	0.000	0.385	0.000	0.778	0.000	0.000	0.000	0.751	0.000
TRINITY_DN1088752_c0_g1	0.000	0.654	0.000	0.231	0.473	0.655	0.000	0.000	0.418	0.000
TRINITY_DN1088755_c0_g1	0.000	0.000	1.699	0.000	0.000	0.000	0.000	0.000	0.562	0.000
TRINITY_DN1088757_c0_g1	0.000	0.000	0.000	0.361	0.000	0.000	0.000	0.000	0.219	0.000
TRINITY_DN108875_c2_g1	0.000	0.000	0.000	0.000	0.000	0.544	0.000	0.000	0.233	0.000
TRINITY_DN108875_c3_g1	0.000	0.000	0.000	0.000	0.000	0.000	0.000	0.000	0.000	0.000
TRINITY_DN108875_c4_g1	0.000	0.000	0.000	0.000	0.000	0.000	0.000	0.000	0.000	0.000
TRINITY_DN108875_c5_g1	0.000	0.000	0.000	0.000	0.000	0.000	0.000	0.000	0.000	0.000
TRINITY_DN1088763_c0_g1	0.000	0.000	0.000	0.000	0.000	0.000	0.000	0.000	0.000	0.000
TRINITY_DN1088764_c0_g1	0.000	0.812	0.533	0.287	0.293	0.000	0.000	2.154	0.346	2.928
TRINITY_DN1088765_c0_g1	7.466	7.985	6.656	5.113	4.531	7.909	6.171	8.056	9.685	8.124
TRINITY_DN1088767_c1_g1	0.000	0.000	2.577	0.000	0.000	0.000	0.000	0.000	0.280	0.000
TRINITY_DN108876_c0_g1	0.000	1.304	0.427	0.922	0.000	0.000	1.139	0.000	0.000	0.000
TRINITY_DN108876_c0_g2	0.000	0.000	0.000	0.000	0.000	0.000	1.404	0.000	0.514	0.000
TRINITY_DN108876_c1_g1	1.709	0.000	0.000	0.232	0.000	0.214	0.000	0.299	0.047	0.000
TRINITY_DN108876_c2_g2	0.000	0.000	1.598	0.000	0.902	0.000	0.000	0.000	0.000	0.000
TRINITY_DN108876_c2_g3	0.000	0.000	0.000	0.000	0.000	0.000	0.000	0.000	0.000	0.000
TRINITY_DN108876_c3_g1	0.000	0.000	0.000	0.000	0.000	0.000	0.000	0.000	0.118	0.000
TRINITY_DN108876_c3_g2	0.000	0.000	0.000	0.324	0.000	0.000	0.000	0.000	0.479	0.000
TRINITY_DN108876_c4_g1	0.000	0.000	0.000	0.194	0.000	0.000	0.000	0.731	0.181	0.000
TRINITY_DN108876_c5_g1	0.000	0.000	0.000	0.000	0.000	0.000	0.000	2.892	0.000	0.000
TRINITY_DN1088771_c0_g1	0.000	0.000	0.000	0.000	0.000	0.000	0.000	0.000	0.000	0.000
TRINITY_DN1088773_c0_g1	0.000	0.000	0.000	0.000	0.000	0.000	0.000	0.822	0.000	0.000
TRINITY_DN1088774_c0_g1	0.000	0.000	0.000	0.000	0.000	0.000	0.000	0.000	0.000	0.000
TRINITY_DN1088777_c0_g1	0.000	0.000	0.266	0.000	0.148	0.405	0.000	0.000	0.000	0.000
TRINITY_DN1088778_c0_g1	0.000	0.000	0.354	0.194	0.099	0.538	0.000	0.000	0.000	0.000
TRINITY_DN108877_c0_g1	0.000	0.000	1.632	0.000	0.772	0.000	2.814	0.000	0.696	0.000
TRINITY_DN108877_c0_g4	0.000	0.000	1.228	1.979	0.691	1.896	0.000	0.000	2.431	0.000
TRINITY_DN108877_c1_g1	0.000	4.574	0.000	0.000	0.000	0.000	0.000	0.000	0.000	0.000
TRINITY_DN108877_c1_g2	0.000	0.000	0.000	0.142	0.000	0.000	0.000	0.000	0.000	0.000
TRINITY_DN108877_c3_g1	0.000	0.000	0.000	0.000	0.000	0.000	0.000	0.000	0.271	0.000
TRINITY_DN108877_c4_g1	0.000	2.259	0.000	0.788	0.000	0.000	0.000	0.000	0.000	8.032
TRINITY_DN1088780_c0_g1	0.000	2.000	0.000	0.000	0.000	0.000	0.000	0.000	0.000	0.000
TRINITY_DN1088783_c0_g1	0.000	0.000	0.000	0.000	0.000	0.000	0.000	0.000	0.084	0.000
TRINITY_DN1088787_c0_g1	0.000	0.000	0.000	0.000	0.000	0.000	0.000	0.000	0.494	0.000
TRINITY_DN1088788_c0_g1	0.000	0.000	0.000	0.000	1.226	0.000	0.000	0.000	0.000	0.000
TRINITY_DN1088789_c0_g1	0.000	0.000	0.000	0.000	0.000	0.000	0.000	0.000	0.000	0.000
TRINITY_DN108878_c0_g2	0.000	0.000	0.765	0.166	0.068	0.000	0.615	0.205	0.088	0.000
TRINITY_DN108878_c0_g3	0.000	0.000	0.000	0.000	0.000	0.000	0.000	0.000	0.000	0.000
TRINITY_DN108878_c2_g1	0.000	0.000	0.000	0.000	0.000	0.000	0.000	0.000	1.624	0.000
TRINITY_DN1088791_c0_g1	0.000	0.000	0.000	0.000	0.000	0.000	0.000	0.000	0.000	0.000
TRINITY_DN1088792_c0_g1	0.000	0.000	0.000	0.000	0.000	0.000	0.000	0.000	0.278	0.000
TRINITY_DN1088794_c0_g1	0.000	0.000	0.000	0.000	0.000	0.489	0.000	0.000	0.223	0.000
TRINITY_DN1088795_c0_g1	0.000	0.000	0.000	0.056	0.058	0.000	0.000	0.000	0.207	0.000
TRINITY_DN1088796_c0_g1	0.000	0.000	0.000	0.636	0.000	0.000	0.000	0.000	0.128	0.000
TRINITY_DN1088797_c0_g1	0.000	0.000	0.000	0.000	0.000	1.022	0.000	0.000	0.000	0.000
TRINITY_DN1088798_c0_g1	0.000	0.000	0.000	0.000	0.000	0.000	0.000	0.000	0.000	0.000
TRINITY_DN1088799_c0_g1	0.000	0.000	0.000	0.191	0.195	0.000	0.000	0.000	0.000	0.000
TRINITY_DN108879_c0_g1	0.000	0.000	0.000	0.000	0.000	0.000	0.000	0.000	0.000	4.604
TRINITY_DN108879_c0_g2	0.000	0.000	1.372	0.149	0.458	0.000	0.000	0.000	0.090	0.000
TRINITY_DN108879_c1_g1	0.000	0.000	0.000	0.000	0.000	0.000	0.000	0.000	0.000	0.000
TRINITY_DN10887_c0_g1	0.000	0.000	0.000	0.000	0.000	0.000	0.000	0.000	0.113	0.000
TRINITY_DN10887_c0_g2	0.000	2.827	1.231	2.451	0.682	0.469	0.826	0.631	2.218	1.697
TRINITY_DN10887_c0_g3	0.000	0.000	0.000	1.265	0.587	0.000	2.085	3.202	1.028	0.000
TRINITY_DN10887_c0_g4	0.000	0.230	0.000	0.164	0.252	0.000	0.000	0.000	0.200	0.000
TRINITY_DN10887_c7_g1	0.000	0.000	1.591	0.000	0.000	0.000	0.000	1.610	0.935	0.000
TRINITY_DN1088800_c0_g1	0.000	0.000	0.000	0.000	0.000	0.000	0.000	0.000	0.000	0.000
TRINITY_DN1088805_c0_g1	0.000	0.769	0.000	0.548	0.281	0.253	0.000	0.702	0.055	0.000
TRINITY_DN1088806_c0_g1	0.000	0.000	0.000	0.064	0.000	0.885	0.000	0.000	0.201	0.000
TRINITY_DN1088807_c0_g1	0.000	0.000	0.000	0.000	0.000	0.000	0.000	0.000	0.000	0.000
TRINITY_DN1088808_c0_g1	0.000	0.000	0.000	0.000	0.000	0.000	0.000	0.000	0.000	0.000
TRINITY_DN108880_c0_g1	0.000	0.980	0.272	0.978	0.830	0.221	0.000	1.411	0.489	0.000
TRINITY_DN1088810_c0_g1	0.000	0.000	0.000	1.534	6.465	0.000	0.000	2.960	0.000	15.653
TRINITY_DN1088812_c0_g1	0.000	0.000	0.000	0.122	0.000	0.340	0.000	0.000	0.074	0.000
TRINITY_DN1088813_c0_g1	0.000	0.000	0.000	0.000	0.000	0.000	0.000	0.000	0.000	0.000
TRINITY_DN1088814_c0_g1	0.000	0.000	0.000	0.000	0.000	0.000	0.000	0.000	0.160	0.000
TRINITY_DN1088815_c0_g1	0.000	0.000	0.000	0.857	0.000	0.000	0.000	0.000	0.000	0.000
TRINITY_DN1088816_c0_g1	0.000	0.853	1.420	0.825	0.804	0.718	1.502	1.018	1.144	1.805
TRINITY_DN1088817_c0_g1	0.000	0.000	0.000	0.000	0.000	0.000	0.000	0.000	0.526	0.000
TRINITY_DN1088818_c0_g1	0.000	0.000	0.000	0.000	0.000	0.000	0.000	0.000	1.073	0.000
TRINITY_DN1088819_c0_g1	0.000	0.000	0.000	0.000	0.000	0.000	0.000	0.000	0.109	0.000
TRINITY_DN108881_c0_g1	0.000	0.000	0.000	0.000	0.000	0.000	0.000	0.000	0.000	0.000
TRINITY_DN108881_c1_g1	0.000	0.000	1.773	0.000	0.000	0.906	1.563	0.000	0.383	0.000
TRINITY_DN1088820_c0_g1	0.000	0.000	0.000	0.000	0.000	0.000	0.000	0.000	0.000	0.000
TRINITY_DN1088822_c0_g1	0.000	0.000	0.000	0.000	0.000	0.000	0.000	0.000	0.000	0.000
TRINITY_DN1088826_c0_g1	0.000	0.000	0.000	0.000	0.000	0.000	0.000	0.000	0.000	0.000
TRINITY_DN1088831_c0_g1	0.000	2.565	0.000	0.000	0.000	0.000	0.000	0.000	0.000	0.000
TRINITY_DN1088833_c0_g1	0.000	0.000	0.000	0.180	0.000	0.000	0.889	0.000	0.108	1.828
TRINITY_DN1088834_c0_g1	0.000	0.000	0.000	0.000	0.000	0.000	0.000	0.000	0.000	0.000
TRINITY_DN1088837_c0_g1	0.000	0.000	0.000	0.000	0.000	0.000	1.880	0.000	0.231	0.000
TRINITY_DN1088838_c0_g1	0.000	0.000	0.000	0.000	0.000	0.000	0.000	0.000	0.000	1.109
TRINITY_DN1088839_c0_g1	0.000	0.000	0.000	0.000	0.890	1.041	0.000	0.000	0.000	0.000
TRINITY_DN108883_c0_g2	0.000	0.000	0.000	0.240	0.245	0.000	2.369	0.000	0.291	2.447
TRINITY_DN1088840_c0_g1	0.000	0.000	0.000	0.000	0.385	0.000	1.833	0.000	0.000	0.000
TRINITY_DN1088841_c0_g1	0.000	0.000	0.000	0.630	0.161	0.000	1.557	0.000	0.000	1.600
TRINITY_DN1088845_c0_g1	0.000	0.000	0.000	0.000	0.000	0.000	0.000	0.000	0.000	0.000
TRINITY_DN1088846_c0_g1	0.000	0.410	0.000	0.000	0.297	0.000	0.000	0.000	0.176	0.000
TRINITY_DN1088847_c0_g1	0.000	0.292	0.095	0.364	0.209	0.000	0.000	0.000	0.318	1.079
TRINITY_DN108884_c0_g1	0.000	1.553	0.000	0.540	0.469	1.553	0.000	0.000	0.330	0.000
TRINITY_DN1088851_c0_g1	0.000	0.000	0.000	0.000	0.000	0.000	0.000	0.000	0.000	0.000
TRINITY_DN1088852_c0_g1	0.000	0.000	0.000	0.000	0.000	0.000	0.000	0.000	0.012	0.000
TRINITY_DN1088853_c0_g1	0.000	0.000	0.000	0.000	0.000	0.000	0.000	0.000	0.000	0.000
TRINITY_DN1088854_c0_g1	0.000	0.000	0.000	0.000	0.000	0.000	0.000	0.000	0.000	0.000
TRINITY_DN1088856_c0_g1	0.000	0.000	0.000	0.193	0.000	0.000	0.000	0.000	0.000	0.992
TRINITY_DN1088857_c0_g1	0.000	0.000	0.000	0.000	0.000	0.000	0.000	0.000	0.000	0.000
TRINITY_DN1088858_c0_g1	0.000	0.000	0.000	0.250	0.000	1.045	0.000	0.000	0.076	0.000
TRINITY_DN1088860_c0_g1	0.000	0.000	0.000	0.000	0.000	0.000	0.000	0.000	0.000	0.000
TRINITY_DN1088861_c0_g1	0.000	0.000	1.066	0.963	0.394	0.000	0.000	0.000	0.232	0.000
TRINITY_DN1088862_c0_g1	0.000	0.000	1.636	0.000	0.362	0.000	0.876	0.000	0.107	0.000
TRINITY_DN1088864_c0_g1	0.000	0.000	0.000	0.000	1.674	0.000	0.000	0.000	0.000	0.000
TRINITY_DN1088865_c0_g1	0.000	0.000	0.000	0.000	0.000	0.000	0.000	0.000	0.000	0.000
TRINITY_DN1088866_c0_g1	0.000	0.000	0.000	0.000	0.000	0.000	0.000	0.000	0.881	0.000
TRINITY_DN1088868_c0_g1	0.000	0.162	0.736	0.231	0.356	0.319	0.857	0.225	0.177	0.598
TRINITY_DN1088869_c0_g1	0.000	0.000	0.000	0.000	0.000	0.000	0.000	1.113	0.000	0.000
TRINITY_DN108886_c0_g1	0.000	0.000	0.000	0.535	0.000	0.000	0.000	0.000	0.423	0.000
TRINITY_DN108886_c0_g3	0.000	0.000	0.000	0.000	0.274	0.000	1.321	0.000	0.323	0.000
TRINITY_DN1088870_c0_g1	0.000	0.419	0.408	0.299	0.230	0.000	0.000	0.000	0.136	0.000
TRINITY_DN1088871_c0_g1	0.000	0.000	0.000	0.361	0.000	0.000	0.000	2.723	0.000	0.000
TRINITY_DN1088874_c0_g1	0.000	0.000	0.000	0.394	0.410	1.135	0.000	0.000	0.000	0.000
TRINITY_DN1088875_c0_g1	0.000	0.000	0.000	0.383	0.587	0.000	0.000	0.000	0.346	0.000
TRINITY_DN1088876_c0_g1	0.000	0.000	0.000	0.000	0.000	0.000	0.000	0.000	0.000	0.000
TRINITY_DN1088879_c0_g1	0.000	0.000	0.000	0.000	0.000	0.000	0.000	0.000	0.000	0.000
TRINITY_DN108887_c0_g2	3.094	0.786	0.510	0.490	0.861	2.129	2.419	0.542	1.127	0.000
TRINITY_DN1088880_c0_g1	0.000	0.716	0.000	0.000	0.000	0.000	0.000	0.000	0.305	0.000
TRINITY_DN1088881_c0_g1	0.000	0.000	0.000	0.000	0.000	0.000	0.000	0.000	0.000	0.000
TRINITY_DN1088882_c0_g1	3.465	0.000	0.000	0.160	0.758	0.000	0.000	0.000	0.096	0.000
TRINITY_DN1088887_c1_g1	0.000	0.000	0.000	0.000	0.000	0.000	0.000	0.000	0.000	0.000
TRINITY_DN1088888_c0_g1	0.000	0.000	0.000	0.189	0.000	0.000	0.000	0.000	0.000	0.000
TRINITY_DN108888_c0_g1	0.000	0.000	0.000	1.026	0.000	0.000	0.000	0.000	0.000	0.000
TRINITY_DN108888_c0_g2	0.000	0.000	0.000	0.000	0.000	0.000	0.000	0.000	0.000	0.000
TRINITY_DN108888_c1_g2	0.000	0.000	1.143	1.237	0.000	0.000	0.000	0.000	1.434	0.000
TRINITY_DN108888_c1_g3	0.000	0.000	0.000	0.719	0.000	0.000	0.000	0.000	0.881	0.000
TRINITY_DN108888_c1_g4	0.000	0.759	0.000	0.000	0.000	0.000	0.000	0.000	0.000	0.000
TRINITY_DN108888_c4_g1	0.000	0.000	0.000	0.000	0.000	0.000	0.000	0.000	0.490	0.000
TRINITY_DN1088890_c0_g1	0.000	0.000	0.000	0.000	0.000	0.000	0.000	0.000	0.000	0.000
TRINITY_DN1088891_c0_g1	0.000	0.000	0.000	0.000	0.000	1.605	2.761	2.141	0.341	11.448
TRINITY_DN1088892_c0_g1	1.973	0.252	0.655	0.000	0.184	0.000	1.328	0.000	0.218	0.000
TRINITY_DN1088894_c0_g1	0.000	0.000	0.000	0.063	0.000	0.000	0.000	0.000	0.000	0.000
TRINITY_DN1088895_c0_g1	0.000	0.000	0.000	0.000	0.000	0.000	0.000	0.000	0.000	0.000
TRINITY_DN1088896_c0_g1	0.000	0.000	0.000	0.000	0.000	0.000	0.000	0.000	0.000	0.000
TRINITY_DN1088899_c0_g1	0.000	0.000	0.000	0.424	0.000	0.395	0.000	0.000	0.085	0.000
TRINITY_DN108889_c0_g1	0.000	0.000	0.000	0.828	0.000	0.000	0.000	3.217	0.508	0.000
TRINITY_DN108889_c2_g1	0.000	0.000	0.000	0.000	0.000	0.000	0.000	0.000	0.171	0.000
TRINITY_DN108889_c3_g1	0.000	0.281	0.183	0.200	0.615	0.000	0.000	0.768	0.061	0.000
TRINITY_DN108889_c3_g2	0.000	0.000	1.032	0.000	0.346	0.000	1.114	0.000	0.137	1.152
TRINITY_DN108889_c5_g1	0.000	0.000	0.000	0.000	0.000	0.000	0.000	0.000	0.000	0.000
TRINITY_DN108889_c7_g1	0.000	0.000	0.000	0.128	0.000	0.000	0.000	0.000	0.000	0.000
TRINITY_DN108889_c9_g1	0.000	0.000	0.000	0.000	0.000	0.000	0.000	0.000	0.355	0.000
TRINITY_DN10888_c0_g2	0.000	0.188	0.547	0.000	0.000	0.000	0.000	1.097	1.568	0.000
TRINITY_DN10888_c1_g1	0.000	0.000	0.080	0.044	0.105	0.121	3.970	0.000	0.868	0.000
TRINITY_DN10888_c1_g2	0.000	0.000	0.000	0.000	0.644	0.000	0.000	0.000	1.260	0.000
TRINITY_DN10888_c2_g1	7.597	5.322	5.677	4.434	7.112	5.614	7.898	0.000	4.567	3.527
TRINITY_DN10888_c2_g2	0.000	0.000	0.000	0.000	0.000	0.000	0.000	0.000	0.000	0.000
TRINITY_DN10888_c3_g1	0.000	0.000	0.000	0.000	0.000	0.000	0.000	0.000	0.000	0.000
TRINITY_DN10888_c4_g1	0.000	0.000	0.000	4.836	0.000	0.000	0.000	0.000	0.399	0.000
TRINITY_DN10888_c6_g1	0.000	0.000	0.000	0.000	0.723	0.000	0.000	0.000	0.000	7.315
TRINITY_DN10888_c6_g2	0.000	0.000	0.000	0.000	0.000	0.000	0.000	0.000	0.000	0.000
TRINITY_DN10888_c8_g1	0.000	0.000	0.783	0.000	0.000	0.000	0.000	0.000	0.555	0.000
TRINITY_DN1088900_c0_g1	0.000	0.288	0.463	0.102	0.210	0.000	0.000	0.000	0.062	0.000
TRINITY_DN1088901_c0_g1	0.000	0.000	0.000	0.000	0.000	0.000	0.000	0.000	0.000	0.000
TRINITY_DN1088902_c0_g1	0.000	0.000	0.000	0.000	0.000	0.000	2.652	0.000	0.000	0.000
TRINITY_DN1088904_c0_g1	0.000	0.000	0.000	0.148	0.227	0.613	0.000	0.000	0.000	0.000
TRINITY_DN1088908_c0_g1	0.000	0.000	0.000	0.167	0.000	0.000	0.000	0.000	0.402	0.000
TRINITY_DN1088910_c0_g1	0.000	0.000	0.000	0.249	0.000	0.000	0.000	0.000	0.150	0.000
TRINITY_DN1088913_c0_g1	0.000	3.413	0.000	0.000	0.493	0.000	0.000	2.714	0.291	2.455
TRINITY_DN1088918_c0_g1	0.000	0.000	0.000	0.000	0.000	0.000	0.000	0.000	0.000	0.000
TRINITY_DN108891_c0_g1	0.000	2.115	0.000	0.000	0.772	0.000	0.000	0.000	0.000	0.000
TRINITY_DN1088920_c0_g1	0.000	0.000	9.176	0.000	0.000	0.000	0.000	0.000	0.000	0.000
TRINITY_DN1088921_c0_g1	0.000	0.000	0.000	0.000	1.108	0.000	0.000	0.000	0.000	0.000
TRINITY_DN1088923_c0_g1	0.000	1.074	0.351	0.381	0.389	0.000	1.878	0.000	0.802	0.000
TRINITY_DN1088924_c0_g1	0.000	0.632	0.000	0.000	0.000	0.000	0.000	0.000	0.000	0.000
TRINITY_DN1088925_c0_g1	0.000	0.000	0.000	0.000	0.000	0.000	0.000	0.000	0.000	0.000
TRINITY_DN1088928_c0_g1	0.000	0.000	0.000	0.000	0.000	0.000	0.000	0.000	0.000	0.000
TRINITY_DN1088929_c0_g1	0.000	0.000	0.000	0.730	0.000	0.000	0.000	0.000	0.447	0.000
TRINITY_DN108892_c0_g1	0.000	2.065	0.000	0.243	0.249	2.068	0.000	0.912	0.146	0.000
TRINITY_DN108892_c1_g1	0.000	0.000	0.000	0.000	0.000	0.000	0.000	0.000	0.000	0.000
TRINITY_DN108892_c1_g2	0.000	0.000	0.000	0.000	0.000	0.000	0.000	0.000	0.000	0.000
TRINITY_DN108892_c2_g1	0.000	0.000	0.000	0.000	0.000	0.000	0.000	0.000	0.211	0.000
TRINITY_DN108892_c3_g1	0.000	0.000	0.000	0.000	1.101	0.000	0.000	0.000	0.130	0.000
TRINITY_DN108892_c5_g1	0.000	0.000	0.000	0.000	0.000	0.000	0.000	0.000	0.000	0.000
TRINITY_DN1088930_c0_g1	0.000	0.000	0.481	0.399	2.553	0.000	0.000	0.000	0.000	0.000
TRINITY_DN1088931_c0_g1	0.000	0.000	0.000	0.000	0.000	0.000	0.000	0.000	0.000	0.000
TRINITY_DN1088933_c0_g1	0.000	0.000	0.000	0.900	0.000	0.000	0.000	0.000	0.826	0.000
TRINITY_DN1088934_c0_g1	0.000	0.769	0.000	0.000	0.000	0.382	0.000	0.000	0.000	0.000
TRINITY_DN1088936_c0_g1	0.000	0.000	0.000	0.000	0.000	0.000	0.000	0.000	0.092	0.000
TRINITY_DN108893_c0_g1	0.000	0.000	0.000	0.719	0.000	0.000	0.000	0.000	0.190	0.000
TRINITY_DN1088940_c0_g1	0.000	0.000	0.000	0.000	0.000	0.439	0.000	0.000	0.189	0.000
TRINITY_DN1088942_c0_g1	0.000	0.000	0.000	0.000	0.945	0.000	0.000	0.000	0.000	0.000
TRINITY_DN1088943_c0_g1	0.000	0.457	0.594	0.081	0.417	0.226	0.000	0.000	0.000	0.000
TRINITY_DN1088944_c0_g1	0.000	0.000	0.000	0.000	0.475	0.000	0.000	0.000	0.000	0.000
TRINITY_DN1088945_c0_g1	0.000	0.000	0.000	0.641	1.342	1.846	0.000	0.000	0.000	0.000
TRINITY_DN1088947_c0_g1	0.000	0.000	0.000	0.653	0.000	0.000	0.000	0.000	0.395	0.000
TRINITY_DN1088949_c0_g1	0.000	0.000	0.333	0.000	0.922	0.000	0.000	0.000	0.109	0.000
TRINITY_DN108894_c0_g1	0.000	0.000	0.518	0.000	0.000	0.968	0.000	0.000	0.482	0.000
TRINITY_DN108894_c0_g3	0.000	0.000	0.000	0.000	0.000	0.000	0.000	0.000	0.000	0.000
TRINITY_DN108894_c1_g1	0.000	0.000	0.000	0.000	0.000	2.205	0.000	0.000	0.000	0.000
TRINITY_DN1088950_c0_g1	0.000	0.000	1.353	0.000	0.000	0.000	0.000	0.000	0.219	0.000
TRINITY_DN1088953_c0_g1	0.000	0.000	1.216	0.000	0.671	0.000	0.000	0.000	0.264	0.000
TRINITY_DN1088956_c0_g1	0.000	0.000	0.000	0.000	0.187	0.000	0.000	0.000	0.000	0.000
TRINITY_DN108895_c0_g1	0.000	0.000	3.310	0.000	2.641	0.000	0.000	0.000	0.546	0.000
TRINITY_DN108895_c1_g1	0.000	0.000	0.000	0.000	0.000	0.000	0.000	0.000	0.000	0.000
TRINITY_DN1088962_c0_g1	0.000	0.000	0.000	0.000	0.000	0.000	0.000	0.000	0.551	0.000
TRINITY_DN1088963_c0_g1	0.000	0.000	0.000	0.000	0.000	0.000	0.000	0.000	0.000	0.000
TRINITY_DN1088964_c0_g1	0.000	0.000	0.000	0.637	0.000	0.000	0.000	0.000	0.000	0.000
TRINITY_DN1088969_c0_g1	0.000	0.000	0.000	0.000	0.000	0.000	0.000	0.000	0.000	0.000
TRINITY_DN108896_c0_g1	0.000	4.829	0.000	0.000	0.000	0.000	4.137	4.354	0.000	0.000
TRINITY_DN108896_c1_g1	0.000	0.000	1.584	0.000	0.000	0.000	0.000	8.815	2.122	0.000
TRINITY_DN1088970_c0_g1	0.000	0.000	0.000	0.000	0.000	0.000	0.000	0.000	0.454	0.000
TRINITY_DN1088973_c0_g1	0.000	0.580	0.628	0.276	0.071	0.000	0.340	0.534	0.336	0.000
TRINITY_DN1088974_c0_g1	6.052	0.000	0.000	0.555	0.000	0.000	0.000	0.000	0.000	0.000
TRINITY_DN1088975_c0_g1	0.000	0.000	0.000	0.000	0.000	0.000	0.000	0.000	0.000	0.000
TRINITY_DN1088976_c0_g1	0.000	1.254	0.204	0.000	0.228	0.310	0.000	0.426	0.068	0.000
TRINITY_DN1088977_c0_g1	0.000	0.000	0.565	0.607	0.000	0.000	1.497	0.000	0.183	0.000
TRINITY_DN108897_c0_g1	4.362	13.052	7.428	5.825	4.927	9.072	6.945	6.798	2.782	0.000
TRINITY_DN108897_c0_g2	0.000	0.000	0.000	0.000	0.000	0.000	0.000	0.000	0.000	0.000
TRINITY_DN108897_c1_g1	0.000	4.047	0.000	0.000	0.000	0.000	0.000	0.000	0.000	0.000
TRINITY_DN108897_c2_g1	0.000	0.000	0.000	0.000	0.902	0.000	0.000	0.000	0.000	0.000
TRINITY_DN108897_c5_g1	0.000	0.000	2.010	1.609	0.000	0.000	0.000	0.000	0.985	11.011
TRINITY_DN1088980_c0_g1	0.000	0.000	4.912	0.000	0.000	0.000	0.000	0.000	1.215	0.000
TRINITY_DN1088982_c0_g1	0.000	0.000	0.000	0.000	0.000	0.000	0.000	0.000	0.000	0.000
TRINITY_DN1088984_c0_g1	0.000	0.000	0.000	0.938	1.977	0.000	0.000	0.000	1.155	0.000
TRINITY_DN1088986_c0_g1	0.000	0.000	0.000	0.000	0.000	0.000	0.000	0.000	0.000	0.000
TRINITY_DN1088987_c0_g1	0.000	1.402	0.000	0.332	0.000	0.000	0.000	0.000	0.100	0.000
TRINITY_DN1088989_c0_g1	0.000	0.000	0.000	0.000	0.000	0.000	0.000	0.000	0.261	0.000
TRINITY_DN108898_c1_g1	0.000	0.000	0.000	0.000	0.000	0.000	0.000	0.000	0.000	0.000
TRINITY_DN1088990_c0_g1	0.000	0.656	0.430	0.232	0.237	0.000	1.147	0.000	0.140	0.000
TRINITY_DN1088992_c0_g1	0.000	0.000	0.000	0.000	0.000	0.000	0.000	0.000	0.000	0.000
TRINITY_DN1088994_c0_g1	0.000	0.000	0.000	0.000	0.169	0.000	0.000	0.000	0.000	0.000
TRINITY_DN1088996_c0_g1	0.000	0.000	0.000	0.000	0.000	0.000	0.000	0.000	0.000	0.000
TRINITY_DN1088997_c0_g1	0.000	0.000	0.000	0.000	0.000	0.000	0.000	0.000	0.000	0.000
TRINITY_DN1088998_c0_g1	0.000	0.000	0.000	0.000	0.000	0.000	0.000	0.000	0.000	0.000
TRINITY_DN108899_c0_g2	0.000	0.000	0.000	0.000	0.000	0.000	0.000	0.000	0.000	0.000
TRINITY_DN108899_c1_g1	0.000	0.157	0.409	0.682	1.720	0.000	1.108	0.640	0.604	0.571
TRINITY_DN108899_c1_g2	0.000	0.000	0.000	0.000	0.000	0.000	0.000	0.000	0.000	0.000
TRINITY_DN108899_c1_g3	0.000	0.000	1.388	0.739	0.000	0.000	0.000	0.000	0.000	0.000
TRINITY_DN108899_c2_g1	0.000	2.266	0.000	0.000	1.646	0.000	0.000	0.000	0.000	0.000
TRINITY_DN108899_c9_g1	0.000	0.000	5.501	0.000	0.407	0.000	0.000	0.000	0.000	0.000
TRINITY_DN10889_c0_g1	0.000	0.000	0.000	0.299	0.000	0.000	0.000	0.000	0.259	5.198
TRINITY_DN10889_c0_g2	0.000	0.000	0.000	0.000	0.000	0.000	0.000	0.000	0.000	0.000
TRINITY_DN10889_c1_g1	0.000	0.000	0.000	0.000	0.000	0.000	0.000	0.000	0.000	0.000
TRINITY_DN10889_c2_g1	0.000	0.000	0.000	0.000	0.000	0.000	0.000	0.000	0.000	0.000
TRINITY_DN10889_c2_g2	1.223	0.151	0.000	1.429	1.126	0.580	0.544	0.214	0.168	0.000
TRINITY_DN10889_c3_g1	0.000	0.000	0.000	0.000	0.945	0.000	0.000	0.000	0.552	0.000
TRINITY_DN10889_c4_g1	0.000	0.000	0.000	0.000	0.000	4.200	0.000	0.000	0.000	0.000
TRINITY_DN10889_c8_g1	0.000	0.000	0.000	0.000	1.135	0.000	0.000	0.000	0.665	0.000
TRINITY_DN1088_c0_g1	0.000	0.453	0.000	0.101	0.125	0.053	0.100	0.000	0.025	0.000
TRINITY_DN1088_c0_g2	1.467	1.009	3.657	1.374	1.128	2.129	1.910	1.523	1.065	0.292
TRINITY_DN1088_c10_g1	0.000	0.000	0.000	0.000	0.000	0.000	2.743	0.000	0.000	0.000
TRINITY_DN1088_c2_g1	0.000	0.000	0.000	0.000	0.000	0.000	0.000	0.000	0.065	0.000
TRINITY_DN1088_c3_g1	0.000	0.521	0.000	0.000	0.127	0.171	1.221	0.000	0.049	0.000
TRINITY_DN1088_c8_g1	0.000	0.000	0.000	0.000	0.000	0.000	0.000	0.000	0.000	0.000
TRINITY_DN1089000_c0_g1	0.000	0.000	0.000	0.722	0.000	0.000	0.000	0.000	0.061	0.000
TRINITY_DN1089001_c0_g1	0.000	0.000	0.000	0.000	0.000	0.000	0.000	0.000	0.000	0.000
TRINITY_DN1089002_c0_g1	0.000	0.000	1.081	0.000	0.000	0.000	0.000	0.000	0.000	0.000
TRINITY_DN1089003_c0_g1	0.000	0.000	0.000	0.895	0.000	0.000	0.000	0.000	1.103	0.000
TRINITY_DN1089004_c0_g1	0.000	0.000	0.000	0.000	0.000	0.000	0.000	0.000	0.000	0.000
TRINITY_DN1089005_c0_g1	0.000	0.835	0.000	0.148	0.000	0.831	0.000	0.561	0.090	0.000
TRINITY_DN1089006_c0_g1	0.000	0.000	1.037	1.110	1.159	0.000	0.000	0.000	0.339	0.000
TRINITY_DN1089007_c0_g1	0.000	0.000	0.000	0.000	0.000	0.000	0.000	0.000	0.000	0.000
TRINITY_DN1089008_c0_g1	0.000	0.000	0.000	0.000	0.000	0.000	0.000	0.000	0.000	0.000
TRINITY_DN108900_c0_g1	0.000	0.000	0.000	0.000	0.000	0.000	0.000	0.000	0.000	0.000
TRINITY_DN108900_c0_g3	0.000	0.000	0.000	0.120	0.000	3.332	0.000	0.000	0.000	0.000
TRINITY_DN108900_c1_g1	0.000	0.000	0.000	0.000	0.000	0.000	3.853	0.000	0.000	0.000
TRINITY_DN108900_c1_g2	0.000	0.000	1.577	0.000	0.349	0.000	0.000	0.000	0.000	0.000
TRINITY_DN108900_c4_g1	0.000	0.000	0.000	0.000	0.000	0.000	0.000	0.000	0.000	0.000
TRINITY_DN108900_c4_g2	0.000	0.000	0.000	0.000	0.000	0.000	0.000	0.000	0.061	0.000
TRINITY_DN108900_c4_g3	0.000	0.000	0.000	0.000	0.000	0.000	0.000	0.000	0.341	0.000
TRINITY_DN1089015_c0_g1	0.000	0.000	0.000	0.000	0.000	0.000	0.000	0.000	0.000	0.000
TRINITY_DN1089016_c0_g1	0.000	0.000	0.928	0.494	0.000	0.000	0.000	0.000	0.000	0.000
TRINITY_DN1089018_c0_g1	0.000	0.000	0.156	0.085	0.000	0.000	0.000	0.000	0.104	0.000
TRINITY_DN108901_c0_g1	0.000	1.820	0.000	1.163	0.511	0.000	0.000	1.772	1.256	0.000
TRINITY_DN108901_c0_g2	0.000	0.000	2.010	6.282	2.615	3.128	5.304	7.665	4.180	5.505
TRINITY_DN1089020_c0_g1	0.000	0.000	0.000	0.000	0.000	0.000	3.586	0.000	0.000	0.000
TRINITY_DN1089021_c0_g1	0.000	0.000	0.000	0.000	0.000	0.000	0.000	0.000	0.000	0.000
TRINITY_DN1089022_c0_g1	0.000	0.000	0.000	0.000	0.000	0.000	0.000	0.000	0.000	0.000
TRINITY_DN1089023_c0_g1	0.000	0.000	0.000	0.000	0.000	0.000	0.000	0.000	0.000	0.000
TRINITY_DN1089024_c0_g1	0.000	0.000	0.000	0.000	0.000	0.000	0.000	0.000	0.000	0.000
TRINITY_DN1089025_c0_g1	0.000	0.000	0.000	0.626	0.000	0.589	0.000	0.784	0.126	0.000
TRINITY_DN1089027_c0_g1	0.000	0.000	0.000	0.000	0.000	0.000	0.000	0.000	0.506	0.000
TRINITY_DN108902_c0_g1	0.000	0.000	0.000	0.930	0.000	0.000	0.000	0.000	0.000	0.000
TRINITY_DN108902_c0_g2	0.000	0.000	3.645	0.000	1.522	0.000	0.000	0.000	0.751	0.000
TRINITY_DN108902_c1_g1	0.000	2.232	0.000	0.000	0.000	0.000	0.000	0.000	0.000	0.000
TRINITY_DN108902_c3_g1	0.000	0.000	0.000	0.000	0.000	0.000	0.000	3.045	0.000	0.000
TRINITY_DN108902_c4_g1	0.000	0.000	0.000	0.822	0.000	0.000	0.000	0.000	0.501	0.000
TRINITY_DN108902_c5_g1	0.000	0.000	0.000	0.000	0.000	0.000	0.000	0.000	0.000	0.000
TRINITY_DN1089030_c0_g1	0.000	0.000	0.314	0.000	0.000	0.000	0.842	0.000	0.000	0.000
TRINITY_DN1089031_c0_g1	0.000	0.000	0.000	0.000	0.000	0.000	0.000	0.000	0.555	0.000
TRINITY_DN1089032_c0_g1	0.000	0.000	0.000	0.000	0.000	0.000	0.000	0.000	0.146	0.000
TRINITY_DN1089035_c0_g1	0.000	0.000	2.841	0.000	0.000	0.000	0.000	0.000	0.000	0.000
TRINITY_DN1089036_c0_g1	0.000	0.000	1.028	0.000	1.696	0.000	0.000	1.038	0.167	0.000
TRINITY_DN108903_c1_g1	0.000	0.902	0.000	0.318	0.000	0.000	0.000	0.000	0.000	0.000
TRINITY_DN1089040_c0_g1	0.000	0.000	0.000	0.000	0.000	0.000	0.000	0.000	0.000	0.000
TRINITY_DN1089041_c0_g1	0.000	0.000	4.112	0.000	0.000	0.000	0.000	0.000	0.000	0.000
TRINITY_DN1089042_c0_g1	0.000	0.000	0.938	0.000	0.000	0.000	0.000	0.000	0.102	0.000
TRINITY_DN1089043_c0_g1	0.000	0.000	0.000	0.000	0.000	0.000	0.000	0.000	0.000	0.000
TRINITY_DN1089044_c0_g1	0.000	0.000	0.000	0.000	0.000	0.000	0.000	0.000	0.288	0.000
TRINITY_DN1089049_c0_g1	0.000	0.000	0.000	0.000	0.000	0.000	0.000	0.000	0.000	0.000
TRINITY_DN108904_c0_g1	1.736	0.414	1.873	0.474	0.357	0.432	0.259	0.305	0.381	0.000
TRINITY_DN108904_c1_g2	0.000	0.000	2.227	0.000	0.000	0.000	0.000	0.000	0.000	0.000
TRINITY_DN108904_c3_g1	0.000	0.000	0.000	0.603	0.000	0.000	0.000	0.000	0.736	0.000
TRINITY_DN108904_c4_g1	0.000	2.079	0.000	0.725	0.000	0.000	0.000	0.000	0.000	0.000
TRINITY_DN1089051_c0_g1	0.000	0.000	1.066	0.193	0.000	0.502	0.000	0.724	0.000	0.000
TRINITY_DN1089052_c0_g1	0.000	0.000	0.000	0.000	0.000	1.101	0.000	0.000	0.000	0.000
TRINITY_DN1089054_c0_g1	0.000	0.000	0.000	0.278	0.000	0.000	0.000	0.000	0.000	0.000
TRINITY_DN1089055_c0_g1	0.000	0.000	0.000	0.091	0.337	0.000	0.000	0.000	0.000	0.000
TRINITY_DN1089057_c0_g1	0.000	0.207	0.000	0.221	0.000	0.204	0.000	0.000	0.000	0.000
TRINITY_DN1089058_c0_g1	0.000	0.000	0.000	0.000	0.000	0.000	0.000	0.000	0.000	0.000
TRINITY_DN108905_c0_g1	0.000	0.492	0.000	0.175	0.000	0.819	0.000	0.000	0.442	0.000
TRINITY_DN108906_c0_g1	0.000	0.000	0.000	0.000	0.000	0.752	0.000	0.000	0.319	0.000
TRINITY_DN1089070_c0_g1	0.000	0.000	0.000	0.348	0.000	0.000	0.000	0.000	0.000	0.000
TRINITY_DN1089072_c0_g1	0.000	0.000	3.252	1.745	0.000	0.000	0.000	0.000	0.000	0.000
TRINITY_DN1089073_c0_g1	0.000	0.000	0.000	0.494	0.000	0.000	0.000	0.000	0.000	0.000
TRINITY_DN1089074_c0_g1	0.000	0.000	0.000	0.000	0.000	0.000	0.000	0.000	0.000	0.000
TRINITY_DN1089075_c0_g1	0.000	0.262	0.167	1.203	0.661	1.271	1.808	1.761	1.280	0.939
TRINITY_DN1089076_c0_g1	0.000	0.000	0.000	0.000	0.000	5.959	0.000	0.000	0.000	0.000
TRINITY_DN1089078_c0_g1	0.000	0.000	0.000	0.000	0.000	0.000	0.000	0.000	0.000	0.000
TRINITY_DN108907_c1_g1	0.000	0.000	0.000	0.748	0.786	0.000	0.000	0.000	0.000	0.000
TRINITY_DN1089082_c0_g1	0.000	0.000	0.000	0.000	0.000	0.000	0.000	0.000	0.000	0.000
TRINITY_DN1089083_c0_g1	0.000	0.000	0.876	0.472	0.000	0.000	0.000	0.000	0.000	0.000
TRINITY_DN1089084_c0_g1	0.000	0.000	1.145	0.089	0.000	0.000	0.000	0.344	0.000	0.000
TRINITY_DN1089086_c0_g1	0.000	0.000	0.000	0.000	0.000	0.000	0.000	0.000	0.000	0.000
TRINITY_DN1089089_c0_g1	0.000	0.000	1.151	0.000	0.000	0.000	0.000	0.000	0.379	0.000
TRINITY_DN108908_c0_g1	0.000	1.603	0.000	1.117	1.406	0.000	0.000	0.000	0.000	0.000
TRINITY_DN108908_c0_g2	13.247	0.000	0.000	0.000	0.000	0.000	0.000	0.000	0.000	0.000
TRINITY_DN108908_c0_g4	0.000	0.000	1.120	0.000	0.000	0.000	0.000	1.952	0.368	0.000
TRINITY_DN108908_c10_g1	13.758	0.000	0.000	0.603	0.000	0.000	0.000	0.000	0.000	0.000
TRINITY_DN108908_c11_g1	0.000	0.000	0.000	0.000	0.955	0.000	0.000	0.000	0.557	0.000
TRINITY_DN108908_c1_g1	0.000	0.000	0.000	0.000	0.000	0.000	0.000	0.000	0.000	0.000
TRINITY_DN108908_c4_g1	0.000	0.000	0.089	0.049	0.050	0.000	0.000	0.000	0.090	0.000
TRINITY_DN108908_c5_g2	0.000	0.000	0.000	0.000	0.503	0.000	0.000	0.000	0.060	0.000
TRINITY_DN108908_c8_g1	0.000	0.000	2.762	0.741	0.779	2.134	0.000	0.000	2.725	0.000
TRINITY_DN108908_c9_g1	0.000	0.000	0.000	0.000	0.000	0.000	0.000	0.000	0.000	0.000
TRINITY_DN1089091_c0_g1	0.000	0.000	0.000	0.000	0.000	0.000	0.000	0.000	0.211	0.000
TRINITY_DN1089094_c0_g1	0.000	0.000	0.000	0.000	0.000	0.000	0.000	0.000	0.000	0.000
TRINITY_DN1089095_c0_g1	0.000	0.000	0.000	0.540	1.128	0.000	0.000	0.000	0.330	0.000
TRINITY_DN1089097_c0_g1	0.000	0.000	0.000	0.000	0.000	0.000	0.000	2.443	0.000	0.000
TRINITY_DN1089098_c0_g1	0.000	0.000	0.000	0.000	0.352	0.000	0.000	0.000	0.000	0.000
TRINITY_DN1089099_c0_g1	0.000	0.000	0.000	0.725	0.000	0.000	3.551	0.000	0.000	0.000
TRINITY_DN108909_c1_g1	0.000	0.000	0.000	0.000	0.000	0.000	0.000	3.538	0.000	0.000
TRINITY_DN108909_c2_g1	0.000	0.000	0.000	0.000	2.661	0.000	0.000	0.000	0.000	0.000
TRINITY_DN10890_c0_g1	2.289	4.241	8.635	4.580	9.371	9.948	1.579	5.185	6.039	8.320
TRINITY_DN10890_c2_g1	4.689	4.100	1.304	1.267	3.363	2.185	2.607	3.084	1.819	1.641
TRINITY_DN1089100_c0_g1	0.000	0.000	0.000	0.800	0.530	0.000	0.000	0.000	0.000	0.000
TRINITY_DN1089102_c0_g1	0.000	0.000	0.000	0.000	0.000	0.713	0.000	0.000	0.000	0.000
TRINITY_DN1089105_c0_g1	0.000	0.000	0.000	0.000	0.000	0.000	0.000	0.000	0.000	0.000
TRINITY_DN1089106_c0_g1	0.000	0.000	0.000	0.000	0.000	2.377	0.000	0.000	0.000	0.000
TRINITY_DN1089107_c0_g1	0.000	0.000	0.000	0.000	0.000	0.000	0.000	0.000	0.211	0.000
TRINITY_DN1089109_c0_g1	0.000	0.000	0.000	0.000	0.000	0.000	0.000	1.181	0.000	0.000
TRINITY_DN108910_c0_g1	2.113	2.799	1.987	1.378	1.273	0.917	2.112	2.040	3.492	0.986
TRINITY_DN108910_c0_g2	0.000	0.000	0.000	0.428	0.000	0.000	0.000	0.000	0.206	0.000
TRINITY_DN108910_c0_g3	0.000	0.000	0.000	0.000	0.000	0.000	0.000	0.000	0.326	0.000
TRINITY_DN108910_c1_g1	0.000	0.000	0.793	0.242	0.149	0.000	0.000	0.378	0.000	1.005
TRINITY_DN108910_c3_g1	0.000	0.777	0.000	0.000	0.000	0.000	0.000	0.000	0.209	0.000
TRINITY_DN108910_c4_g1	0.000	0.000	0.000	0.000	0.000	0.000	0.000	0.000	0.000	0.000
TRINITY_DN108910_c5_g1	0.000	0.000	0.000	0.228	0.000	1.292	0.000	0.000	0.324	4.643
TRINITY_DN1089112_c0_g1	0.000	0.000	0.000	0.000	0.000	0.000	0.000	0.000	0.444	0.000
TRINITY_DN1089115_c0_g1	0.000	0.000	6.227	0.000	0.000	0.000	0.000	0.000	0.512	0.000
TRINITY_DN1089118_c0_g1	0.000	0.000	0.000	0.000	0.000	0.000	0.000	0.000	0.000	0.000
TRINITY_DN108911_c0_g1	0.000	0.000	0.000	0.000	0.000	0.000	0.000	0.000	0.000	0.000
TRINITY_DN108911_c0_g3	0.000	0.000	0.000	0.000	0.000	0.000	0.000	0.000	0.399	0.000
TRINITY_DN1089120_c0_g1	0.000	0.000	0.000	0.000	0.000	0.000	0.000	0.000	0.000	0.000
TRINITY_DN1089121_c0_g1	0.000	0.000	0.000	0.205	0.420	1.160	0.000	0.000	0.371	0.000
TRINITY_DN1089122_c0_g1	0.000	0.000	0.000	0.000	0.000	0.000	0.000	0.000	0.000	0.000
TRINITY_DN1089123_c0_g1	0.000	0.000	0.000	0.000	0.000	0.000	0.000	0.000	0.294	4.918
TRINITY_DN1089125_c0_g1	0.000	0.000	0.000	0.000	0.000	0.000	0.000	0.000	0.000	0.000
TRINITY_DN1089127_c0_g1	0.000	0.000	0.000	0.000	0.000	0.000	0.000	0.000	0.000	0.000
TRINITY_DN1089128_c0_g1	0.000	0.581	0.000	0.000	0.635	0.000	0.000	0.000	0.251	0.000
TRINITY_DN1089129_c0_g1	0.000	0.000	0.000	0.000	0.000	0.000	0.000	0.000	0.160	0.000
TRINITY_DN108912_c0_g1	0.000	2.259	0.000	0.788	0.534	0.000	2.529	0.000	1.603	0.000
TRINITY_DN108912_c1_g1	0.000	0.000	1.439	0.000	0.936	0.000	4.172	0.000	0.000	0.000
TRINITY_DN108912_c8_g1	0.000	2.763	0.000	0.960	0.000	0.000	0.000	0.000	1.174	0.000
TRINITY_DN1089130_c0_g1	0.000	0.000	0.000	0.000	0.000	0.000	0.000	0.000	0.000	0.000
TRINITY_DN1089131_c0_g1	12.680	0.000	0.000	0.000	0.000	4.815	0.000	0.000	0.682	0.000
TRINITY_DN1089132_c0_g1	0.000	0.000	0.000	0.148	0.454	0.000	0.000	0.000	0.269	0.000
TRINITY_DN1089133_c0_g1	0.000	0.000	0.000	0.635	0.000	0.000	0.000	0.000	0.727	0.000
TRINITY_DN1089134_c0_g1	0.000	0.000	1.907	1.285	1.172	3.495	0.000	0.000	0.634	0.000
TRINITY_DN1089135_c0_g1	0.000	0.000	0.000	0.000	0.753	0.000	0.000	0.000	0.000	0.000
TRINITY_DN1089137_c0_g1	0.000	0.000	0.000	0.000	0.000	0.000	0.000	0.000	0.000	0.000
TRINITY_DN1089140_c0_g1	0.000	0.000	0.000	0.000	0.000	0.613	0.000	0.000	0.000	0.000
TRINITY_DN1089148_c0_g1	0.000	0.728	0.475	0.129	0.000	0.000	0.000	0.000	0.000	0.000
TRINITY_DN108914_c1_g1	0.000	29.023	12.088	16.511	14.631	17.608	21.307	12.166	2.740	41.906
TRINITY_DN1089151_c0_g1	0.000	0.000	0.000	0.000	0.000	0.000	0.000	0.000	0.000	0.000
TRINITY_DN1089152_c0_g1	0.000	0.000	0.000	0.201	0.309	0.280	0.497	0.000	0.061	0.000
TRINITY_DN1089156_c0_g1	0.000	0.000	0.239	0.000	0.000	0.000	0.000	0.000	0.079	0.000
TRINITY_DN1089158_c0_g1	0.000	0.000	0.000	0.000	0.000	0.000	0.000	0.000	0.000	0.000
TRINITY_DN108915_c0_g1	0.000	0.000	1.848	1.043	0.622	1.089	1.918	3.850	0.532	0.944
TRINITY_DN108915_c0_g2	0.000	0.000	0.000	0.000	0.000	0.000	0.000	0.000	0.000	0.000
TRINITY_DN108915_c0_g3	0.000	0.000	0.000	0.455	0.540	0.000	0.000	0.000	0.000	0.000
TRINITY_DN108915_c1_g1	0.000	0.000	1.706	0.774	2.446	2.224	0.000	0.000	0.473	0.000
TRINITY_DN108915_c2_g1	0.000	0.000	0.000	0.000	2.638	0.000	0.000	0.000	0.000	0.000
TRINITY_DN108915_c4_g1	0.000	0.000	0.000	0.000	0.000	0.000	0.000	0.000	0.000	0.000
TRINITY_DN1089160_c0_g1	0.000	0.000	0.000	0.000	0.000	0.000	2.814	0.000	0.000	0.000
TRINITY_DN1089162_c0_g1	0.000	0.000	0.000	0.000	0.000	0.000	0.000	0.000	0.000	0.000
TRINITY_DN1089163_c0_g1	0.000	0.000	0.000	0.680	0.000	0.000	0.000	0.000	0.000	0.000
TRINITY_DN1089165_c0_g1	0.000	0.000	0.000	0.000	0.000	0.000	0.000	0.000	0.000	0.000
TRINITY_DN1089166_c0_g1	0.000	0.000	0.000	0.000	0.000	0.000	0.000	0.000	0.000	0.000
TRINITY_DN1089166_c1_g1	0.000	0.000	0.000	0.000	0.000	0.000	0.000	0.000	0.000	0.000
TRINITY_DN1089168_c0_g1	0.000	1.317	0.000	0.000	0.000	1.321	0.000	0.000	0.000	0.000
TRINITY_DN1089169_c0_g1	0.000	0.000	0.000	0.000	0.000	0.000	0.000	0.000	0.237	0.000
TRINITY_DN108916_c0_g2	0.000	0.595	0.000	0.211	0.973	0.000	0.000	0.000	0.380	0.000
TRINITY_DN1089170_c0_g1	0.000	0.000	0.584	0.000	0.321	0.000	0.000	0.000	0.000	0.000
TRINITY_DN1089173_c0_g1	0.000	0.000	0.000	0.181	0.000	1.019	0.000	0.000	0.109	0.000
TRINITY_DN1089179_c0_g1	0.000	0.447	0.000	0.318	0.000	0.000	0.000	0.000	0.096	0.000
TRINITY_DN108917_c0_g1	0.000	1.427	0.937	1.008	1.211	1.697	0.000	0.000	0.673	0.000
TRINITY_DN1089180_c0_g1	0.000	0.000	0.000	0.000	0.000	0.000	0.000	0.000	0.000	0.000
TRINITY_DN1089181_c0_g1	0.000	0.000	0.000	0.000	0.000	0.000	0.000	0.000	0.000	0.000
TRINITY_DN1089183_c0_g1	0.000	0.000	0.000	0.000	0.000	0.000	0.000	0.000	0.000	0.000
TRINITY_DN1089185_c0_g1	0.000	0.000	0.000	0.267	0.546	0.000	0.000	0.000	0.000	0.000
TRINITY_DN1089188_c0_g1	0.000	0.000	0.000	0.088	0.000	0.000	0.000	1.424	0.000	0.000
TRINITY_DN1089189_c0_g1	0.000	0.000	1.584	0.000	0.000	2.444	0.000	0.000	0.000	0.000
TRINITY_DN108918_c0_g1	0.000	0.000	0.000	0.000	0.000	0.000	0.744	0.077	0.000	0.000
TRINITY_DN108918_c1_g1	0.000	0.000	0.000	0.760	0.000	0.000	0.000	0.000	0.000	0.000
TRINITY_DN108918_c2_g1	0.000	2.581	2.537	1.598	0.700	1.292	3.381	0.855	2.334	2.322
TRINITY_DN108918_c8_g1	0.000	0.000	0.000	0.000	0.000	3.609	2.509	0.000	0.306	0.000
TRINITY_DN1089191_c0_g1	0.000	0.000	0.000	0.000	0.000	0.000	0.000	0.000	0.000	0.000
TRINITY_DN1089192_c0_g1	0.000	0.000	0.000	0.000	0.000	0.000	0.000	0.000	0.417	0.000
TRINITY_DN1089193_c0_g1	0.000	0.000	0.000	0.000	0.000	0.000	0.000	0.000	0.000	0.000
TRINITY_DN1089194_c0_g1	0.000	0.000	0.000	0.000	0.000	0.000	0.000	0.000	0.000	0.000
TRINITY_DN1089198_c0_g1	0.000	0.000	0.000	0.000	0.000	0.000	0.000	0.000	0.000	0.000
TRINITY_DN1089199_c0_g1	0.000	0.000	0.000	0.251	0.145	0.000	0.000	0.000	0.000	0.000
TRINITY_DN108919_c0_g1	0.000	0.000	0.353	0.000	0.100	0.000	0.000	0.000	0.000	0.000
TRINITY_DN108919_c0_g2	0.000	0.000	0.000	0.108	0.000	0.000	0.000	0.000	0.066	0.000
TRINITY_DN108919_c0_g3	0.000	0.000	0.000	0.000	0.000	0.000	0.000	0.000	0.517	0.000
TRINITY_DN10891_c0_g1	0.000	0.144	0.891	0.464	0.693	0.548	0.254	0.338	0.465	0.000
TRINITY_DN10891_c0_g3	1.291	0.142	0.307	0.140	0.629	0.482	0.287	0.226	0.223	0.000
TRINITY_DN10891_c0_g4	13.011	30.143	33.821	30.619	38.469	38.401	36.102	29.289	39.947	25.402
TRINITY_DN10891_c0_g5	0.000	2.743	0.602	0.645	0.000	0.000	0.000	0.000	1.168	0.000
TRINITY_DN10891_c0_g7	0.000	2.339	0.000	0.000	0.000	0.000	0.000	0.000	0.000	0.000
TRINITY_DN10891_c1_g1	4.667	0.000	0.000	0.000	0.000	0.000	0.000	0.000	0.000	0.000
TRINITY_DN10891_c2_g1	0.000	0.000	0.000	0.000	0.000	0.000	0.000	0.000	0.000	0.000
TRINITY_DN10891_c2_g2	11.407	15.951	31.270	24.810	24.890	12.052	17.442	25.801	35.589	30.204
TRINITY_DN10891_c3_g1	0.000	0.698	0.000	0.372	0.000	0.000	0.000	0.000	0.075	1.266
TRINITY_DN10891_c6_g1	0.000	0.000	0.000	0.316	0.000	0.000	0.000	0.000	0.095	0.000
TRINITY_DN10891_c8_g1	0.000	0.000	0.000	0.000	0.000	0.000	0.000	0.000	0.240	0.000
TRINITY_DN1089200_c0_g1	0.000	0.000	0.000	0.931	0.000	0.000	0.000	0.000	0.000	0.000
TRINITY_DN1089208_c0_g1	0.000	0.000	0.000	0.000	0.000	0.000	3.132	0.000	0.390	0.000
TRINITY_DN108920_c0_g1	0.000	1.073	0.556	0.076	0.235	0.422	0.000	0.000	0.139	0.000
TRINITY_DN108920_c0_g2	0.000	0.000	0.000	0.000	0.000	0.000	0.000	0.000	0.000	0.000
TRINITY_DN108920_c11_g1	0.000	0.000	0.000	0.246	0.000	2.090	0.000	0.922	0.148	0.000
TRINITY_DN108920_c2_g1	0.000	0.000	0.000	0.000	0.000	0.000	0.000	0.000	0.195	0.000
TRINITY_DN108920_c4_g2	0.000	1.184	0.000	0.000	1.288	1.192	0.000	0.000	0.252	0.000
TRINITY_DN108920_c6_g1	0.000	0.000	0.000	0.000	0.000	0.000	0.000	0.000	0.000	0.000
TRINITY_DN108920_c7_g2	0.000	0.000	0.000	0.000	0.000	0.000	0.000	0.000	0.368	0.000
TRINITY_DN1089211_c0_g1	0.000	0.000	1.883	0.000	0.000	0.000	0.000	0.000	0.925	0.000
TRINITY_DN1089212_c0_g1	0.000	0.000	0.000	0.000	0.000	0.675	0.000	0.000	0.000	0.000
TRINITY_DN1089213_c0_g1	0.000	0.000	0.000	0.000	0.652	0.000	0.000	0.000	0.000	0.000
TRINITY_DN1089216_c0_g1	1.634	0.000	0.809	0.740	0.228	0.205	0.365	0.286	0.090	0.000
TRINITY_DN1089217_c0_g1	0.000	0.000	0.710	0.000	0.000	0.000	0.000	0.000	0.689	0.000
TRINITY_DN1089218_c0_g1	0.000	0.000	0.000	0.000	0.000	0.000	0.000	0.000	0.000	0.000
TRINITY_DN108921_c0_g1	0.000	0.000	0.000	0.000	0.000	0.000	0.000	0.000	0.000	0.000
TRINITY_DN108921_c0_g2	0.000	2.494	0.000	0.000	2.758	0.000	0.000	0.000	0.536	0.000
TRINITY_DN1089220_c0_g1	0.000	0.000	0.000	0.000	0.000	0.000	0.000	0.000	0.000	0.000
TRINITY_DN1089222_c0_g1	0.000	0.000	0.000	0.262	0.000	0.000	0.000	0.000	0.159	0.000
TRINITY_DN1089224_c0_g1	0.000	0.000	0.000	0.000	0.000	0.000	0.000	0.000	0.265	0.000
TRINITY_DN1089225_c0_g1	0.000	0.000	0.401	0.000	0.443	0.000	0.000	0.000	0.261	0.000
TRINITY_DN1089226_c0_g1	0.000	0.000	0.000	0.000	0.000	0.000	0.000	0.000	0.263	0.000
TRINITY_DN1089227_c0_g1	0.000	0.000	0.000	0.000	0.242	0.000	0.000	0.000	0.285	0.000
TRINITY_DN1089228_c0_g1	0.000	0.000	0.000	0.788	0.000	4.533	0.000	3.041	0.000	0.000
TRINITY_DN1089229_c0_g1	0.000	0.000	0.000	0.000	0.000	0.000	0.000	0.000	0.774	0.000
TRINITY_DN108922_c1_g1	0.000	0.000	0.000	0.000	0.000	0.000	0.000	0.000	1.578	0.000
TRINITY_DN108922_c1_g2	0.000	0.000	0.000	0.529	0.000	0.000	0.930	0.710	0.599	0.000
TRINITY_DN108922_c1_g3	0.000	0.613	1.129	0.651	0.260	2.130	0.000	0.000	0.633	0.000
TRINITY_DN108922_c3_g1	0.000	0.000	0.000	0.000	0.000	0.000	0.000	0.000	0.000	0.000
TRINITY_DN1089231_c0_g1	0.000	0.000	0.000	0.000	0.000	0.000	0.000	0.000	0.000	0.000
TRINITY_DN1089232_c0_g1	0.000	0.000	0.000	0.000	0.376	0.000	0.000	0.000	0.000	0.000
TRINITY_DN1089233_c0_g1	0.000	1.071	0.000	0.375	0.000	0.000	0.000	0.000	0.000	0.000
TRINITY_DN1089234_c0_g1	0.000	0.000	0.000	0.000	0.000	0.000	0.000	0.000	0.000	0.000
TRINITY_DN1089235_c0_g1	0.000	0.000	0.000	0.000	0.059	0.000	0.000	0.000	0.070	0.000
TRINITY_DN1089236_c0_g1	0.000	0.000	0.000	0.000	0.000	0.000	0.000	0.000	0.000	0.000
TRINITY_DN1089238_c0_g1	0.000	0.000	0.000	0.000	0.000	0.000	0.000	0.000	0.000	0.000
TRINITY_DN1089241_c0_g1	0.000	0.000	0.000	0.607	0.000	0.000	0.000	0.000	0.000	0.000
TRINITY_DN1089242_c0_g1	0.000	0.000	0.000	0.000	0.000	0.000	0.000	0.000	0.000	0.000
TRINITY_DN1089243_c0_g1	0.000	0.000	0.314	0.000	0.869	0.479	0.000	0.000	0.206	0.000
TRINITY_DN1089244_c0_g1	0.000	0.000	0.000	0.000	0.000	0.000	0.000	0.000	0.000	0.000
TRINITY_DN1089245_c0_g1	0.000	0.000	0.000	0.527	0.000	0.000	0.000	0.000	0.000	0.000
TRINITY_DN1089246_c0_g1	0.000	0.000	0.000	0.000	0.000	0.000	0.000	0.000	0.000	0.000
TRINITY_DN108924_c0_g1	0.000	0.000	0.000	0.422	1.316	0.000	0.000	0.000	0.771	0.000
TRINITY_DN108924_c1_g1	0.000	0.000	0.000	0.000	0.000	0.000	0.000	0.000	0.000	0.000
TRINITY_DN1089253_c0_g1	0.000	0.000	0.235	0.000	0.000	0.357	0.000	0.000	0.233	0.000
TRINITY_DN1089257_c0_g1	0.000	0.000	0.000	0.000	0.000	0.000	0.000	0.000	0.000	0.000
TRINITY_DN1089258_c0_g1	0.000	0.000	0.000	0.000	0.000	0.000	0.000	0.000	0.000	0.000
TRINITY_DN1089259_c0_g1	0.000	0.000	0.000	0.000	0.000	0.000	0.000	0.000	0.000	0.000
TRINITY_DN108925_c0_g1	0.000	0.000	0.000	0.275	0.000	0.000	0.000	0.000	0.000	0.000
TRINITY_DN1089262_c0_g1	0.000	0.000	3.340	0.000	0.000	0.000	0.000	0.000	0.365	0.000
TRINITY_DN1089266_c0_g1	0.000	0.000	0.000	0.000	0.000	0.874	0.000	0.000	0.185	0.000
TRINITY_DN1089268_c0_g1	0.000	0.000	0.000	0.000	0.000	0.000	0.000	0.000	0.000	0.000
TRINITY_DN108926_c0_g1	0.000	0.000	0.000	0.000	0.000	0.000	0.000	0.000	0.000	0.000
TRINITY_DN108926_c1_g1	0.000	0.000	0.000	0.000	2.506	0.000	0.000	0.000	0.000	0.000
TRINITY_DN108926_c2_g2	0.000	0.000	0.000	0.000	0.000	0.000	0.000	0.000	0.474	0.000
TRINITY_DN1089273_c0_g1	0.000	0.000	0.000	0.000	0.000	0.000	0.000	0.000	0.000	0.000
TRINITY_DN1089275_c0_g1	0.000	0.000	0.000	0.000	0.062	0.000	0.000	0.236	0.371	0.000
TRINITY_DN1089277_c0_g1	7.671	0.000	0.000	0.348	0.359	0.000	0.000	0.000	0.211	0.000
TRINITY_DN1089278_c0_g1	0.000	0.000	0.000	0.236	0.242	0.000	0.000	0.000	0.427	0.000
TRINITY_DN108927_c0_g1	0.000	0.000	0.000	0.000	0.000	0.000	0.000	0.000	0.000	0.000
TRINITY_DN108927_c1_g1	0.000	0.000	0.000	0.000	0.745	0.000	0.000	0.000	0.378	0.000
TRINITY_DN1089283_c1_g1	0.000	0.000	0.000	0.000	1.002	0.000	0.000	0.000	0.196	0.000
TRINITY_DN1089284_c0_g1	0.000	0.000	0.000	0.000	0.000	0.000	0.000	0.000	0.000	0.000
TRINITY_DN1089285_c0_g1	0.000	0.000	0.000	0.000	0.000	0.472	0.000	0.000	0.101	0.000
TRINITY_DN1089286_c0_g1	0.000	0.000	0.000	1.428	0.000	0.000	0.000	0.000	0.000	0.000
TRINITY_DN1089287_c0_g1	0.803	0.606	0.458	0.360	0.593	1.189	1.245	0.987	0.552	0.749
TRINITY_DN1089288_c0_g1	0.000	0.947	0.000	0.000	0.000	0.000	0.000	0.000	0.000	1.706
TRINITY_DN108928_c0_g1	0.000	0.000	0.000	0.000	0.000	0.000	0.000	0.000	0.000	0.000
TRINITY_DN108928_c2_g1	0.000	0.000	0.000	0.000	0.000	0.000	0.000	0.000	0.000	0.000
TRINITY_DN108928_c3_g1	0.000	0.000	0.000	0.000	0.000	0.000	0.000	0.000	0.000	0.000
TRINITY_DN1089290_c0_g1	0.000	0.000	0.259	0.282	0.577	0.395	0.000	0.000	0.000	0.000
TRINITY_DN1089293_c0_g1	0.000	0.000	0.000	0.000	0.000	0.000	0.000	0.000	0.000	0.000
TRINITY_DN1089294_c0_g1	0.000	1.381	0.900	0.000	0.000	0.000	0.000	0.000	0.294	0.000
TRINITY_DN1089295_c0_g1	0.000	0.000	1.335	0.000	0.753	0.000	0.000	0.000	0.000	0.000
TRINITY_DN1089296_c0_g1	0.000	0.000	0.000	0.000	0.000	0.000	1.889	0.000	0.000	0.000
TRINITY_DN1089297_c0_g1	0.000	0.000	5.391	1.450	0.000	0.000	0.000	0.000	0.000	7.406
TRINITY_DN1089298_c0_g1	0.000	0.000	0.000	0.000	0.000	0.000	0.000	0.000	0.000	0.000
TRINITY_DN108929_c0_g1	0.000	0.378	0.000	0.331	0.365	0.186	0.397	0.000	0.395	1.142
TRINITY_DN108929_c0_g2	0.000	0.000	0.783	0.000	1.055	0.340	0.467	0.477	0.202	0.000
TRINITY_DN108929_c0_g3	2.612	0.000	0.536	0.059	0.665	0.325	0.582	0.916	0.216	0.000
TRINITY_DN108929_c1_g1	0.000	0.000	0.489	0.576	0.000	0.990	1.762	0.000	0.434	0.000
TRINITY_DN108929_c2_g1	0.000	0.000	2.056	0.000	0.505	0.000	0.000	0.000	0.149	2.512
TRINITY_DN10892_c0_g1	0.000	2.314	1.075	2.775	3.709	5.315	2.928	4.556	4.105	6.074
TRINITY_DN1089302_c0_g1	0.000	0.000	0.000	0.000	0.000	0.000	0.000	0.000	0.000	0.000
TRINITY_DN1089305_c0_g1	0.000	0.000	1.628	0.874	0.000	0.000	0.000	0.000	0.351	0.000
TRINITY_DN1089306_c0_g1	0.000	0.605	0.000	0.000	0.000	0.000	0.000	0.000	0.096	0.000
TRINITY_DN1089307_c0_g1	0.000	0.000	0.000	0.000	0.000	0.000	0.000	0.000	0.000	0.000
TRINITY_DN1089309_c0_g1	0.000	0.000	0.000	0.375	0.000	0.000	3.704	0.000	0.628	0.000
TRINITY_DN108930_c0_g1	0.000	0.000	0.000	0.000	0.347	0.000	0.000	0.000	0.000	0.000
TRINITY_DN108930_c0_g2	0.000	0.476	0.000	0.254	0.000	0.000	0.419	0.000	0.210	0.000
TRINITY_DN108930_c1_g1	0.000	1.114	0.000	0.132	0.000	0.000	0.000	0.000	0.232	0.000
TRINITY_DN108930_c2_g1	0.000	0.000	0.000	0.000	0.000	0.000	0.000	0.000	0.427	0.000
TRINITY_DN108930_c3_g1	0.000	0.000	0.486	0.449	0.091	1.008	1.752	0.342	0.325	0.000
TRINITY_DN108930_c4_g1	0.000	0.000	0.000	0.000	0.000	0.000	0.000	0.000	0.000	0.000
TRINITY_DN108930_c6_g1	0.000	0.000	0.000	0.850	0.000	0.000	0.000	0.000	0.000	0.000
TRINITY_DN1089313_c0_g1	0.000	0.000	0.000	0.000	0.201	0.181	0.323	0.000	0.040	0.000
TRINITY_DN1089317_c0_g1	0.000	0.000	1.442	0.000	0.000	0.000	0.000	0.000	0.156	0.000
TRINITY_DN108931_c0_g1	0.000	0.000	0.000	0.000	0.000	0.000	0.000	0.000	0.000	0.000
TRINITY_DN108931_c1_g1	0.000	0.000	0.000	0.000	0.000	0.000	0.000	0.000	0.000	0.000
TRINITY_DN1089322_c0_g1	0.000	0.000	0.000	0.000	0.903	0.000	0.000	0.000	0.716	0.000
TRINITY_DN1089323_c0_g1	0.000	1.782	0.929	2.028	1.814	0.707	1.252	1.930	0.984	1.292
TRINITY_DN1089324_c0_g1	0.000	0.199	0.000	0.000	0.219	0.000	0.045	0.030	0.111	0.000
TRINITY_DN1089329_c0_g1	0.000	0.000	0.000	0.000	0.000	0.000	0.000	0.000	0.000	0.000
TRINITY_DN108932_c0_g1	0.000	0.000	0.000	0.312	0.265	0.000	0.000	0.000	0.000	0.000
TRINITY_DN108932_c0_g2	0.000	0.000	0.000	0.000	0.462	0.000	0.000	0.000	0.000	0.000
TRINITY_DN108932_c0_g5	0.000	5.620	0.000	0.000	0.000	0.000	0.000	0.000	0.399	0.000
TRINITY_DN108932_c1_g1	0.000	0.000	0.000	0.000	0.227	0.000	0.000	0.000	0.000	0.000
TRINITY_DN1089330_c0_g1	0.000	0.000	0.000	0.778	0.498	0.540	0.480	0.373	0.177	0.000
TRINITY_DN1089331_c0_g1	0.000	0.000	0.000	0.000	0.000	0.000	0.000	0.000	0.000	0.000
TRINITY_DN1089332_c0_g1	0.000	0.000	2.926	0.000	0.000	0.000	0.000	0.000	0.688	0.000
TRINITY_DN1089335_c0_g1	0.000	0.000	0.000	0.000	0.442	0.000	0.000	0.000	0.066	0.000
TRINITY_DN1089336_c0_g1	0.000	0.000	0.000	0.000	0.000	0.000	2.029	0.000	0.000	0.000
TRINITY_DN1089337_c0_g1	0.000	0.278	0.000	0.297	0.101	0.275	0.000	0.000	0.120	0.000
TRINITY_DN1089338_c0_g1	0.000	0.000	4.753	0.000	0.000	0.000	0.000	0.000	0.000	0.000
TRINITY_DN1089339_c0_g1	0.000	0.000	0.433	0.000	0.000	2.651	2.310	0.000	0.000	0.000
TRINITY_DN108933_c0_g1	0.000	0.000	0.248	0.086	0.070	0.188	0.000	0.000	0.041	0.000
TRINITY_DN108933_c1_g1	0.000	1.532	0.999	0.533	3.903	0.000	0.000	2.042	0.979	0.000
TRINITY_DN108933_c2_g1	0.000	0.000	0.000	0.235	0.000	0.000	0.000	0.000	0.000	0.000
TRINITY_DN108933_c2_g2	0.000	0.000	0.000	0.000	0.000	0.000	0.000	1.047	0.000	0.000
TRINITY_DN108933_c4_g1	0.000	0.000	0.000	0.000	0.681	0.000	0.000	0.000	0.000	0.000
TRINITY_DN1089340_c0_g1	0.000	0.000	0.000	0.000	0.000	0.000	0.000	0.000	0.000	0.000
TRINITY_DN1089341_c0_g1	0.000	0.000	0.231	0.378	0.258	0.000	0.000	0.480	0.610	0.000
TRINITY_DN1089342_c0_g1	0.000	0.000	0.000	0.000	0.000	0.000	0.000	0.000	0.000	0.000
TRINITY_DN1089346_c0_g1	0.000	0.000	0.000	0.000	0.000	0.000	0.000	0.000	0.000	0.000
TRINITY_DN1089348_c0_g1	0.000	0.000	0.000	0.000	1.685	0.000	0.000	0.000	0.000	0.000
TRINITY_DN1089349_c0_g1	0.000	0.000	0.000	0.000	0.000	0.000	0.000	0.000	0.000	0.000
TRINITY_DN108934_c0_g1	0.000	0.000	0.000	0.000	0.000	0.000	0.000	0.000	0.000	0.000
TRINITY_DN108934_c0_g2	0.000	0.000	0.000	0.000	0.000	0.000	0.000	0.000	0.000	0.000
TRINITY_DN108934_c1_g1	0.000	0.000	0.000	0.471	0.000	5.439	0.000	0.000	0.000	0.000
TRINITY_DN1089350_c0_g1	0.000	0.000	0.000	0.000	0.178	0.000	0.000	0.000	0.000	0.000
TRINITY_DN1089351_c0_g1	0.000	0.000	0.000	1.708	0.000	0.000	0.000	0.000	0.000	0.000
TRINITY_DN1089354_c0_g1	0.000	0.000	0.673	0.000	0.373	1.729	0.000	1.354	0.435	0.000
TRINITY_DN1089355_c0_g1	0.000	2.825	1.530	0.839	1.203	1.627	1.242	0.970	1.057	0.862
TRINITY_DN1089356_c0_g1	0.000	0.000	0.000	0.000	0.343	0.000	0.000	0.000	0.000	0.000
TRINITY_DN1089357_c0_g1	0.000	0.000	0.000	0.000	0.000	0.000	0.000	0.000	0.000	0.000
TRINITY_DN1089358_c0_g1	0.000	0.000	1.314	0.000	0.741	0.000	0.000	0.000	0.433	0.000
TRINITY_DN108935_c0_g2	0.000	0.000	0.000	0.000	0.000	0.000	0.000	0.000	0.290	0.000
TRINITY_DN108935_c1_g1	0.000	0.000	0.000	0.000	0.281	0.000	0.000	0.000	0.165	0.000
TRINITY_DN108935_c2_g1	0.000	0.000	0.000	0.000	0.217	0.000	0.000	0.000	0.255	0.000
TRINITY_DN108935_c3_g1	0.000	1.133	0.000	0.000	0.000	0.000	0.000	0.000	0.000	0.000
TRINITY_DN108935_c4_g1	0.000	0.000	0.000	0.000	0.000	0.531	0.000	0.000	0.000	0.000
TRINITY_DN1089361_c0_g1	0.000	1.121	1.100	0.000	0.406	0.560	0.000	0.000	0.478	0.000
TRINITY_DN1089362_c0_g1	0.000	0.721	0.156	0.086	0.000	0.000	0.000	0.000	0.208	0.000
TRINITY_DN1089363_c0_g1	0.000	0.000	0.000	0.613	0.091	0.000	0.000	0.000	0.000	0.000
TRINITY_DN1089364_c0_g1	0.000	0.000	0.000	0.000	0.000	0.000	0.000	0.000	0.000	0.000
TRINITY_DN1089366_c0_g1	0.000	0.967	0.000	0.000	0.350	0.000	0.000	0.000	0.000	0.000
TRINITY_DN1089367_c0_g1	0.000	0.171	0.113	0.122	0.380	0.337	0.000	0.237	0.149	0.000
TRINITY_DN1089369_c0_g1	0.000	0.398	0.000	0.000	0.000	0.000	1.398	0.000	0.085	0.000
TRINITY_DN108936_c0_g1	0.000	0.000	0.000	0.000	0.000	0.000	0.000	0.000	0.202	0.000
TRINITY_DN108936_c0_g2	0.000	1.450	0.945	0.516	0.263	0.000	0.000	0.000	0.000	0.000
TRINITY_DN108936_c1_g1	0.000	1.494	0.000	0.000	0.360	0.000	0.000	0.000	0.000	0.000
TRINITY_DN1089370_c0_g1	0.000	0.000	0.000	0.727	0.000	0.000	0.000	0.000	0.109	0.000
TRINITY_DN1089371_c0_g1	0.000	0.000	0.000	0.000	0.000	0.000	0.000	0.000	0.000	0.000
TRINITY_DN1089374_c0_g1	0.000	0.000	1.920	0.785	0.000	0.365	0.646	1.492	0.792	1.332
TRINITY_DN1089375_c0_g1	0.000	0.780	0.000	0.139	0.000	0.000	0.000	0.000	0.000	0.000
TRINITY_DN1089378_c0_g1	0.000	0.000	0.000	0.719	0.000	0.000	0.000	1.354	0.000	0.000
TRINITY_DN108937_c0_g1	4.691	3.217	0.000	1.512	1.310	0.616	0.000	0.000	1.975	0.000
TRINITY_DN108937_c0_g2	0.000	1.573	1.481	0.665	2.953	1.339	3.583	0.595	0.357	0.000
TRINITY_DN1089381_c0_g1	0.000	0.000	0.787	0.000	1.743	0.000	0.000	0.000	0.000	0.000
TRINITY_DN1089383_c0_g1	0.000	0.000	0.000	0.267	0.683	0.000	0.000	0.000	0.243	0.000
TRINITY_DN1089384_c0_g1	0.000	0.000	0.000	0.000	0.260	0.000	0.000	0.000	0.154	0.000
TRINITY_DN1089387_c0_g1	0.000	0.000	0.000	0.000	0.000	0.000	0.000	0.000	0.000	0.000
TRINITY_DN1089388_c0_g1	0.000	0.000	0.000	0.000	0.000	0.000	0.000	0.000	0.908	0.000
TRINITY_DN1089389_c0_g1	0.000	0.000	0.000	0.000	0.000	0.000	0.000	0.000	0.326	0.000
TRINITY_DN108938_c1_g1	0.000	0.972	0.638	1.024	1.493	1.403	0.000	1.285	2.066	0.000
TRINITY_DN1089390_c0_g1	0.000	0.000	0.000	0.000	0.489	0.000	0.000	0.000	0.114	0.000
TRINITY_DN1089392_c0_g1	0.000	0.000	0.440	0.120	0.000	0.000	0.593	0.000	0.073	0.000
TRINITY_DN1089395_c0_g1	0.000	0.000	0.218	0.476	0.000	0.000	0.000	0.000	0.144	0.000
TRINITY_DN1089397_c0_g1	0.000	0.000	0.460	0.248	0.253	0.000	0.000	0.928	0.149	0.000
TRINITY_DN1089398_c0_g1	0.000	0.000	0.000	0.000	0.180	0.000	0.000	0.000	0.000	0.000
TRINITY_DN108939_c0_g1	0.000	0.000	1.432	0.000	0.000	0.000	0.000	0.000	0.000	0.000
TRINITY_DN108939_c0_g2	0.000	0.000	0.000	0.212	0.000	0.000	0.000	0.000	0.000	0.000
TRINITY_DN10893_c0_g1	0.000	3.856	0.000	0.930	0.000	0.000	0.000	0.000	1.181	6.759
TRINITY_DN10893_c0_g2	0.000	1.351	0.000	0.749	0.000	0.000	6.457	0.000	0.000	0.000
TRINITY_DN10893_c10_g1	0.000	0.000	0.000	0.000	0.000	0.000	0.000	0.000	0.265	0.000
TRINITY_DN10893_c14_g1	0.000	0.000	0.000	0.000	0.000	0.000	0.000	0.000	0.000	0.000
TRINITY_DN10893_c2_g1	0.000	0.000	0.000	0.000	0.000	0.000	0.000	0.000	0.000	0.000
TRINITY_DN10893_c3_g1	0.000	0.000	0.000	0.000	0.000	0.000	0.000	0.000	0.000	0.000
TRINITY_DN1089401_c0_g1	0.000	0.000	0.000	0.000	0.000	0.000	0.000	1.424	0.413	0.000
TRINITY_DN1089402_c0_g1	0.000	0.000	0.000	0.000	0.000	0.851	0.000	0.000	0.180	0.000
TRINITY_DN1089404_c0_g1	0.000	0.799	0.000	0.564	0.289	0.000	2.783	0.000	0.340	0.000
TRINITY_DN1089405_c0_g1	0.000	0.000	0.000	0.938	0.000	0.000	0.000	0.000	0.000	0.000
TRINITY_DN1089406_c0_g1	0.000	0.000	2.701	0.000	0.593	0.000	0.000	0.000	0.525	0.000
TRINITY_DN1089408_c0_g1	0.000	0.000	0.000	0.000	0.000	3.917	2.241	0.000	0.000	0.000
TRINITY_DN108940_c4_g1	0.000	0.000	0.800	0.000	0.000	0.000	0.000	0.000	0.520	0.000
TRINITY_DN108940_c6_g1	0.000	3.142	0.000	0.000	0.000	0.000	0.000	0.000	0.000	0.000
TRINITY_DN108940_c7_g1	0.000	1.638	0.000	0.000	0.591	0.000	0.000	0.000	0.000	0.000
TRINITY_DN108940_c8_g1	0.000	0.000	0.000	0.000	0.000	0.000	0.000	0.000	0.000	0.000
TRINITY_DN1089410_c0_g1	0.000	0.000	0.000	0.158	0.000	0.000	0.000	0.595	0.000	0.000
TRINITY_DN1089411_c0_g1	0.000	0.000	0.000	0.000	0.000	0.000	0.000	0.000	0.569	0.000
TRINITY_DN1089412_c0_g1	0.000	0.000	0.144	0.079	0.161	0.218	0.000	0.000	0.096	0.811
TRINITY_DN1089414_c0_g1	0.000	0.000	0.000	0.000	0.000	0.000	0.000	0.000	0.000	0.000
TRINITY_DN1089417_c0_g1	0.000	0.489	0.000	0.000	0.000	0.000	0.000	0.000	0.106	0.000
TRINITY_DN1089418_c0_g1	0.000	0.000	0.000	0.126	0.386	0.702	0.000	0.000	0.000	0.000
TRINITY_DN108941_c0_g1	0.000	0.000	0.000	0.000	0.000	0.000	0.000	0.000	0.000	0.000
TRINITY_DN108941_c0_g3	0.000	0.000	0.000	0.000	0.000	0.000	0.000	0.000	0.000	0.000
TRINITY_DN1089420_c0_g1	0.000	0.000	0.000	0.000	0.000	0.000	0.000	0.000	0.000	0.000
TRINITY_DN1089422_c0_g1	0.000	0.000	0.000	0.360	0.000	3.097	0.000	0.000	0.000	0.000
TRINITY_DN1089423_c0_g1	0.000	0.000	0.000	0.000	0.000	0.615	0.000	0.000	0.000	0.000
TRINITY_DN1089424_c0_g1	0.000	0.000	0.000	0.000	0.000	0.000	0.000	0.000	0.000	0.000
TRINITY_DN1089429_c0_g1	0.000	0.000	0.000	0.000	0.000	2.634	0.000	0.000	0.000	0.000
TRINITY_DN108942_c0_g1	0.000	0.000	0.000	0.000	0.000	2.519	0.000	0.000	0.000	0.000
TRINITY_DN108942_c2_g1	0.000	0.000	0.000	0.000	0.000	0.000	0.000	0.000	0.000	0.000
TRINITY_DN108942_c4_g1	0.000	0.000	0.000	0.000	1.704	0.000	7.901	0.000	0.000	0.000
TRINITY_DN108942_c5_g1	0.000	1.190	0.000	1.245	0.431	1.197	0.000	0.000	0.000	0.000
TRINITY_DN108942_c6_g1	0.000	0.000	1.063	0.000	0.000	0.000	0.000	0.000	0.116	0.000
TRINITY_DN108942_c7_g1	0.000	0.000	0.000	0.000	0.000	0.000	0.000	0.000	0.000	0.000
TRINITY_DN108942_c8_g1	0.000	0.000	2.877	0.774	0.815	0.000	0.000	0.000	0.473	0.000
TRINITY_DN1089430_c0_g1	0.000	1.226	0.802	0.000	0.000	0.613	0.000	0.000	0.000	0.000
TRINITY_DN1089431_c0_g1	0.000	0.000	0.000	0.000	0.248	0.000	0.000	0.000	0.292	0.000
TRINITY_DN1089433_c0_g1	0.000	0.000	0.000	1.438	1.114	0.000	0.000	0.000	0.000	0.000
TRINITY_DN1089434_c0_g1	0.000	0.000	0.455	0.000	0.000	0.000	0.000	3.673	0.247	0.000
TRINITY_DN1089435_c0_g1	0.000	0.000	0.000	0.000	0.000	0.000	0.000	0.000	0.000	0.000
TRINITY_DN1089436_c0_g1	0.000	1.397	0.228	0.372	0.127	0.000	0.000	0.000	0.225	0.000
TRINITY_DN1089438_c0_g1	0.000	0.000	0.000	0.360	0.000	0.000	0.000	0.000	0.000	0.000
TRINITY_DN108943_c0_g1	0.000	1.986	0.000	0.000	0.000	0.000	0.000	0.000	0.000	0.000
TRINITY_DN108943_c1_g1	0.000	0.000	0.000	2.594	0.000	0.000	0.000	0.000	0.000	0.000
TRINITY_DN108943_c1_g2	0.000	0.000	0.000	0.000	0.707	0.000	0.000	0.000	0.000	0.000
TRINITY_DN108943_c1_g3	0.000	0.000	3.033	0.000	0.859	0.000	0.000	0.000	1.195	0.000
TRINITY_DN108943_c1_g4	0.000	0.000	0.000	0.000	0.000	0.000	0.000	0.000	0.000	0.000
TRINITY_DN108943_c1_g5	0.000	0.000	0.000	0.000	0.000	0.000	0.000	0.000	0.327	0.000
TRINITY_DN108943_c2_g2	0.000	0.000	0.953	0.000	0.919	0.000	0.000	0.000	0.387	0.000
TRINITY_DN1089440_c0_g1	0.000	0.000	0.000	0.000	0.000	0.000	0.000	0.000	1.442	0.000
TRINITY_DN1089442_c0_g1	0.000	0.000	0.000	0.000	0.000	0.000	0.000	2.868	0.454	0.000
TRINITY_DN1089443_c0_g1	0.000	0.000	0.000	0.204	0.000	0.000	0.000	0.459	0.186	1.043
TRINITY_DN1089445_c0_g1	4.270	0.000	0.000	0.000	0.000	1.110	0.000	0.000	0.237	0.000
TRINITY_DN1089448_c0_g1	0.000	0.000	0.000	0.000	0.000	0.382	0.000	0.000	0.000	0.000
TRINITY_DN1089449_c0_g1	0.000	0.000	0.000	0.000	0.536	0.000	0.000	0.000	0.000	0.000
TRINITY_DN108944_c0_g1	0.000	1.341	1.083	0.000	0.000	0.000	0.000	0.000	0.000	0.000
TRINITY_DN108944_c0_g2	0.000	0.774	0.000	1.367	0.389	0.000	0.000	1.026	0.329	0.000
TRINITY_DN108944_c6_g1	0.000	0.000	0.000	0.000	0.000	0.000	0.000	2.844	0.451	0.000
TRINITY_DN1089450_c0_g1	0.000	0.000	0.000	0.000	0.000	0.831	0.000	0.000	0.000	0.000
TRINITY_DN1089456_c0_g1	0.000	0.000	0.000	0.000	0.000	0.000	0.000	0.000	0.000	0.000
TRINITY_DN1089457_c0_g1	0.000	0.000	0.000	0.000	0.801	0.000	0.000	0.000	0.465	0.000
TRINITY_DN1089459_c0_g1	0.000	0.000	0.000	0.000	0.425	0.387	0.000	0.000	0.000	0.000
TRINITY_DN108945_c1_g1	0.000	0.000	2.205	0.000	0.606	0.000	0.000	0.000	0.000	0.000
TRINITY_DN108945_c2_g1	0.000	0.981	0.644	0.345	0.355	0.000	0.000	0.000	0.209	0.000
TRINITY_DN1089460_c0_g1	0.000	0.000	0.000	0.000	0.751	0.000	0.000	0.000	0.180	2.493
TRINITY_DN1089461_c0_g1	0.000	0.000	0.000	0.000	0.000	0.000	0.000	0.000	0.242	0.000
TRINITY_DN1089462_c0_g1	0.000	0.000	0.000	0.000	0.000	0.000	0.000	0.000	0.000	0.000
TRINITY_DN1089464_c0_g1	0.000	0.000	0.000	0.000	0.000	0.000	0.000	0.000	0.000	0.000
TRINITY_DN1089465_c0_g1	0.000	0.000	0.000	0.000	0.000	0.000	0.000	0.000	0.000	0.000
TRINITY_DN1089468_c0_g1	0.000	0.000	0.000	0.000	0.000	0.000	0.000	0.000	0.000	0.000
TRINITY_DN1089469_c0_g1	0.000	0.000	0.000	0.000	1.472	0.000	0.000	0.000	0.000	0.000
TRINITY_DN108946_c0_g1	0.000	0.000	0.000	0.000	0.000	0.000	0.000	0.000	0.000	0.000
TRINITY_DN108946_c1_g1	0.000	0.000	0.000	0.000	0.000	0.000	0.000	0.000	0.386	0.000
TRINITY_DN1089471_c0_g1	0.000	0.000	0.000	0.000	0.000	0.000	0.000	0.000	0.000	0.000
TRINITY_DN1089474_c0_g1	0.000	0.000	0.000	0.000	0.156	0.000	0.000	0.000	0.185	0.000
TRINITY_DN1089476_c0_g1	0.000	0.000	0.000	0.000	0.000	0.000	0.000	0.000	0.000	0.000
TRINITY_DN1089479_c0_g1	0.000	0.000	0.000	0.000	0.000	0.000	0.000	0.000	0.000	0.000
TRINITY_DN108947_c0_g1	5.093	8.876	5.593	2.290	9.856	4.921	4.844	6.277	3.137	2.779
TRINITY_DN108947_c0_g2	7.637	1.560	5.526	2.311	3.601	4.955	0.977	2.727	2.871	2.090
TRINITY_DN108947_c0_g3	0.000	0.353	0.000	0.000	0.129	0.000	0.621	0.244	0.000	0.000
TRINITY_DN108947_c1_g1	0.000	1.591	0.943	0.189	0.193	0.262	0.000	0.000	0.162	0.000
TRINITY_DN108947_c3_g1	0.000	0.000	0.000	0.000	0.000	0.000	0.000	0.000	0.000	0.000
TRINITY_DN1089482_c0_g1	0.000	0.000	0.000	0.000	0.000	0.000	0.000	0.000	1.024	0.000
TRINITY_DN1089484_c0_g1	0.000	0.000	0.000	0.000	0.000	0.000	0.000	0.000	0.000	0.000
TRINITY_DN108948_c0_g2	0.000	1.860	2.403	0.000	0.000	0.885	3.175	0.000	0.000	0.000
TRINITY_DN108948_c1_g1	0.000	0.000	0.000	0.000	0.000	7.691	0.000	0.000	0.000	0.000
TRINITY_DN108948_c2_g2	0.000	0.000	0.000	0.000	0.676	0.000	6.350	0.000	0.000	0.000
TRINITY_DN108948_c3_g1	0.000	0.000	0.000	0.000	0.000	0.000	0.000	0.000	0.399	0.000
TRINITY_DN108948_c4_g1	0.000	0.000	0.000	0.813	0.859	2.338	0.000	0.000	0.000	0.000
TRINITY_DN108948_c5_g1	0.000	0.000	0.000	0.000	0.000	0.000	0.000	0.000	0.000	0.000
TRINITY_DN1089490_c0_g1	0.000	0.000	1.184	0.000	0.000	0.000	0.000	0.000	0.390	0.000
TRINITY_DN1089491_c0_g1	0.000	0.000	0.372	0.204	0.000	0.000	0.000	0.264	0.083	0.000
TRINITY_DN1089492_c0_g1	0.000	0.000	0.000	0.000	0.000	0.000	0.000	0.000	0.268	0.000
TRINITY_DN1089493_c0_g1	0.000	0.000	0.000	0.000	0.000	0.000	0.000	0.000	0.000	0.000
TRINITY_DN1089494_c0_g1	0.000	0.000	0.000	0.000	0.000	0.000	0.000	0.000	0.000	0.000
TRINITY_DN1089496_c0_g1	0.000	0.000	0.000	0.000	0.000	0.422	0.000	0.000	0.273	0.000
TRINITY_DN1089497_c0_g1	0.000	0.000	0.000	0.000	0.000	0.000	0.000	0.000	0.000	0.000
TRINITY_DN1089498_c0_g1	0.000	0.000	0.000	0.000	1.209	0.000	0.000	0.000	0.706	0.000
TRINITY_DN1089499_c0_g1	0.000	0.000	2.741	0.000	0.000	0.000	0.000	0.000	0.451	0.000
TRINITY_DN108949_c1_g1	0.000	0.000	0.000	0.000	0.000	0.000	0.000	0.000	0.163	0.000
TRINITY_DN10894_c0_g1	0.000	0.000	1.515	2.338	0.000	0.000	0.000	0.000	0.000	18.844
TRINITY_DN10894_c1_g1	0.000	4.052	0.917	0.000	0.000	0.000	0.000	0.000	1.480	0.000
TRINITY_DN10894_c2_g1	0.000	0.000	0.000	0.000	0.000	0.000	0.000	0.000	0.000	0.000
TRINITY_DN10894_c3_g1	0.000	0.000	0.000	0.000	0.000	0.000	0.000	0.000	0.000	0.000
TRINITY_DN1089502_c0_g1	0.000	0.000	0.000	0.000	0.000	0.000	3.911	0.000	0.000	0.000
TRINITY_DN1089503_c0_g1	0.000	0.000	0.000	0.000	0.000	0.000	0.000	0.000	0.410	0.000
TRINITY_DN1089504_c0_g1	0.000	0.000	0.000	0.000	0.000	0.000	0.000	0.000	0.000	0.000
TRINITY_DN1089505_c0_g1	0.000	0.000	0.000	0.000	0.000	0.000	0.000	0.000	0.000	0.000
TRINITY_DN1089508_c0_g1	0.000	0.000	0.000	0.000	0.000	0.000	0.000	0.000	0.000	0.000
TRINITY_DN108950_c0_g2	0.000	0.000	0.068	0.037	0.268	0.102	0.000	0.000	0.000	0.000
TRINITY_DN1089510_c0_g1	0.000	0.000	0.000	0.000	0.000	0.000	0.000	0.000	0.000	0.000
TRINITY_DN1089514_c0_g1	0.000	0.340	0.000	0.000	1.202	0.000	0.000	1.462	0.000	0.000
TRINITY_DN1089517_c0_g1	0.000	0.000	0.000	0.555	0.000	0.000	0.000	0.000	0.000	0.000
TRINITY_DN108951_c0_g2	0.000	0.000	0.000	0.000	0.000	0.000	0.000	0.000	0.320	0.000
TRINITY_DN108951_c0_g3	0.000	0.000	0.000	0.000	0.000	0.000	0.000	0.000	0.000	0.000
TRINITY_DN108951_c1_g1	0.000	0.000	0.000	0.000	0.000	0.000	0.000	0.000	0.000	0.000
TRINITY_DN108951_c3_g3	0.000	0.000	0.000	0.000	0.000	0.000	0.000	0.000	0.000	0.000
TRINITY_DN108951_c3_g4	0.000	0.000	0.000	0.486	0.000	0.000	0.000	0.000	0.000	0.000
TRINITY_DN108951_c5_g1	0.000	0.000	0.000	0.000	0.517	0.475	0.835	0.000	0.000	0.000
TRINITY_DN108951_c7_g1	0.000	0.000	1.242	0.671	0.000	0.000	0.000	0.000	0.135	2.274
TRINITY_DN108951_c9_g1	0.000	0.000	0.000	0.000	0.000	0.000	0.000	0.000	0.000	0.000
TRINITY_DN1089520_c0_g1	0.000	0.000	0.000	0.000	0.000	0.000	0.000	0.000	0.000	0.000
TRINITY_DN1089521_c0_g1	0.000	0.000	0.000	0.000	0.000	0.000	0.000	0.000	0.308	0.000
TRINITY_DN1089522_c0_g1	3.250	0.421	0.000	0.149	0.458	0.837	1.477	0.000	0.090	0.000
TRINITY_DN1089523_c0_g1	0.000	0.000	0.000	0.241	0.000	0.000	0.000	0.000	0.000	0.000
TRINITY_DN1089525_c0_g1	0.000	3.774	0.000	0.000	0.000	0.000	0.000	0.000	0.000	0.000
TRINITY_DN1089527_c0_g1	0.000	0.000	0.000	0.000	0.000	0.000	0.000	0.000	0.000	0.000
TRINITY_DN1089528_c0_g1	0.000	0.000	0.582	0.158	0.000	0.000	0.000	0.000	0.000	0.000
TRINITY_DN108952_c0_g1	0.000	0.000	0.000	0.000	0.000	0.000	0.000	0.000	0.000	0.000
TRINITY_DN108952_c0_g2	0.000	0.000	0.516	0.278	0.568	0.000	0.000	0.000	0.000	0.000
TRINITY_DN108952_c1_g2	0.000	0.000	0.000	0.382	0.397	0.000	7.558	0.000	0.000	0.000
TRINITY_DN108952_c2_g1	0.000	0.000	0.000	0.000	0.000	0.000	0.000	0.000	0.332	0.000
TRINITY_DN108952_c2_g2	0.000	0.000	1.135	0.000	0.639	0.000	0.000	0.000	0.000	0.000
TRINITY_DN108952_c3_g1	0.000	0.000	0.000	0.000	0.000	0.000	0.000	0.000	0.000	0.000
TRINITY_DN1089530_c0_g1	0.000	0.000	0.000	0.000	0.000	0.000	0.000	0.000	0.000	0.000
TRINITY_DN1089531_c0_g1	0.000	0.000	0.000	0.534	0.000	0.000	0.000	0.000	0.321	0.000
TRINITY_DN1089532_c0_g1	0.000	0.000	0.000	0.000	0.000	0.000	0.000	0.000	0.000	0.000
TRINITY_DN1089533_c0_g1	0.000	0.000	0.000	0.000	0.000	0.000	0.000	0.000	0.000	0.000
TRINITY_DN1089535_c0_g1	0.000	0.000	0.000	0.000	0.000	0.000	0.000	0.000	0.000	0.000
TRINITY_DN1089536_c0_g1	0.000	0.000	0.000	0.000	0.439	0.000	0.000	0.000	0.257	0.000
TRINITY_DN1089537_c0_g1	0.000	0.000	0.000	0.000	0.000	1.821	0.000	0.000	0.000	0.000
TRINITY_DN1089538_c0_g1	0.000	0.000	0.000	0.000	0.000	0.000	0.000	0.000	0.000	0.000
TRINITY_DN108953_c1_g1	0.000	0.000	0.000	0.000	0.000	0.000	0.000	0.000	0.087	0.000
TRINITY_DN108953_c1_g2	0.000	0.768	0.250	0.000	0.279	0.000	0.000	0.000	0.165	1.388
TRINITY_DN108953_c2_g1	0.000	0.000	0.000	0.000	0.000	0.000	0.000	0.000	0.000	0.000
TRINITY_DN1089540_c0_g1	0.000	0.570	0.000	1.218	0.000	0.517	0.000	1.945	0.280	0.000
TRINITY_DN1089541_c0_g1	0.000	0.000	0.000	0.165	0.197	0.464	0.000	0.000	0.000	0.000
TRINITY_DN1089542_c0_g1	0.000	0.000	0.000	0.398	0.000	0.000	0.000	0.000	0.000	0.000
TRINITY_DN1089543_c0_g1	0.000	0.000	0.000	0.788	1.658	0.000	0.000	0.000	0.000	0.000
TRINITY_DN1089544_c0_g1	0.000	0.000	0.000	0.000	0.000	0.000	0.000	0.000	0.000	0.000
TRINITY_DN1089545_c0_g1	0.000	0.000	0.000	0.000	0.000	0.000	0.000	0.000	0.000	0.000
TRINITY_DN1089546_c0_g1	0.000	0.000	0.000	0.000	0.000	0.000	0.000	0.000	0.000	0.000
TRINITY_DN1089547_c0_g1	0.000	0.000	0.000	0.000	2.224	0.000	0.000	0.000	0.866	0.000
TRINITY_DN1089548_c0_g1	0.000	0.000	0.000	0.000	0.000	0.000	0.000	0.000	0.000	0.000
TRINITY_DN1089549_c0_g1	0.000	0.000	0.000	0.321	0.327	0.000	0.000	0.606	0.000	0.000
TRINITY_DN108954_c0_g1	0.000	5.335	2.309	4.572	4.983	4.737	2.029	3.116	8.646	4.218
TRINITY_DN108954_c0_g3	0.000	0.000	0.000	0.000	0.000	0.000	0.000	0.000	0.000	0.000
TRINITY_DN108954_c0_g5	0.000	1.071	1.406	0.778	0.389	1.077	0.000	1.417	0.229	0.000
TRINITY_DN108954_c1_g1	0.000	2.565	0.000	0.000	0.000	0.000	0.000	0.000	0.552	0.000
TRINITY_DN1089550_c0_g1	0.000	0.000	0.000	0.000	0.000	0.000	0.000	0.000	0.000	0.000
TRINITY_DN1089552_c0_g1	0.000	0.413	0.000	0.000	0.150	0.000	1.449	0.000	0.000	0.000
TRINITY_DN1089553_c0_g1	0.000	0.000	0.000	0.000	0.000	0.000	0.000	0.000	0.000	0.000
TRINITY_DN1089554_c0_g1	0.000	0.000	0.381	0.070	0.286	0.000	0.000	0.000	0.043	0.000
TRINITY_DN1089555_c0_g1	0.000	0.000	0.000	0.000	0.000	0.000	0.000	0.000	0.447	7.462
TRINITY_DN1089556_c0_g1	0.000	0.000	0.000	0.000	0.000	0.000	0.000	0.000	0.000	0.000
TRINITY_DN1089558_c0_g1	0.000	0.000	0.000	0.000	0.761	0.000	0.000	0.000	0.892	0.000
TRINITY_DN1089559_c0_g1	0.000	0.000	0.000	0.000	0.000	0.000	0.000	0.000	0.000	6.203
TRINITY_DN108955_c0_g1	0.000	0.000	0.000	0.000	0.000	0.000	0.000	0.000	0.000	0.000
TRINITY_DN108955_c0_g2	0.000	0.000	0.000	0.000	0.000	0.000	0.000	0.000	0.000	0.000
TRINITY_DN108955_c1_g1	0.000	0.000	0.000	0.000	0.000	0.000	0.000	0.000	0.000	0.000
TRINITY_DN108955_c2_g1	0.000	0.000	0.000	0.000	0.000	0.000	0.000	0.000	0.000	0.000
TRINITY_DN108955_c3_g1	0.000	0.000	0.000	0.000	0.000	0.000	0.000	0.000	0.318	0.000
TRINITY_DN108955_c4_g1	0.000	0.000	0.000	0.000	0.000	0.000	0.000	0.000	0.330	0.000
TRINITY_DN1089561_c0_g1	0.000	1.544	0.000	0.000	0.000	0.000	0.000	2.055	0.000	0.000
TRINITY_DN1089562_c0_g1	0.000	0.000	0.000	0.000	0.000	0.000	0.000	0.000	0.000	0.000
TRINITY_DN1089563_c0_g1	0.000	0.514	0.000	0.182	0.372	0.000	0.000	2.057	0.219	0.000
TRINITY_DN1089564_c0_g1	23.871	7.902	1.129	1.062	0.657	0.000	5.307	0.000	1.019	48.551
TRINITY_DN1089565_c0_g1	7.009	0.000	0.000	0.000	0.000	0.000	0.000	0.000	0.000	0.000
TRINITY_DN1089567_c0_g1	0.000	0.000	0.000	0.000	0.000	0.000	0.000	0.000	0.000	0.000
TRINITY_DN1089569_c0_g1	0.000	0.000	0.000	0.000	0.000	0.000	0.000	0.000	0.000	0.000
TRINITY_DN108956_c0_g4	0.000	0.000	0.000	0.000	0.872	0.000	0.000	0.000	0.508	0.000
TRINITY_DN108956_c3_g1	0.000	0.000	0.000	0.000	0.000	0.000	0.000	0.000	0.000	0.000
TRINITY_DN1089572_c0_g1	0.000	0.000	0.000	0.000	0.000	0.000	0.000	1.638	0.000	0.000
TRINITY_DN1089574_c0_g1	0.000	0.000	0.000	0.000	1.259	0.000	0.000	0.000	0.014	0.000
TRINITY_DN1089576_c0_g1	0.000	0.000	0.327	0.178	0.000	0.000	0.000	0.000	0.000	0.000
TRINITY_DN1089577_c0_g1	0.000	0.000	0.703	0.000	0.389	0.000	0.000	0.000	0.000	0.000
TRINITY_DN1089578_c0_g1	0.000	0.000	0.930	0.751	0.000	0.000	0.000	0.000	0.302	0.000
TRINITY_DN108957_c0_g1	0.000	0.000	0.000	0.000	0.000	0.000	0.000	0.000	0.000	0.000
TRINITY_DN108957_c0_g2	0.000	0.000	0.000	0.000	0.000	0.000	0.000	0.000	0.000	0.000
TRINITY_DN1089581_c0_g1	0.000	0.000	0.000	0.000	0.000	0.000	0.471	0.366	0.000	0.000
TRINITY_DN1089585_c0_g1	0.000	0.000	0.000	0.000	0.000	0.000	0.000	0.000	0.000	0.000
TRINITY_DN1089588_c0_g1	0.000	0.000	0.000	0.000	0.000	0.000	0.000	0.000	0.000	0.000
TRINITY_DN1089589_c0_g1	0.000	0.000	0.000	0.000	0.309	0.000	0.000	0.000	0.000	0.000
TRINITY_DN1089590_c0_g1	0.000	0.000	0.000	1.466	0.000	1.412	0.000	1.870	0.599	0.000
TRINITY_DN1089591_c0_g1	0.000	0.000	0.000	0.000	0.443	0.000	0.000	0.000	0.000	0.000
TRINITY_DN1089592_c0_g1	0.000	0.000	0.000	0.000	0.000	2.115	0.000	0.000	0.150	0.000
TRINITY_DN1089593_c0_g1	0.000	0.000	0.000	2.109	0.000	0.000	0.000	0.000	0.000	0.000
TRINITY_DN1089594_c0_g1	0.000	0.000	0.000	0.000	0.540	0.000	0.000	0.000	0.632	5.291
TRINITY_DN1089595_c0_g1	0.000	0.000	0.000	0.000	0.000	0.000	0.000	0.000	0.000	0.000
TRINITY_DN1089596_c0_g1	0.000	0.000	0.000	0.530	0.000	0.000	0.000	0.000	0.324	0.000
TRINITY_DN1089598_c0_g1	0.000	0.000	0.000	0.000	0.000	0.000	0.000	0.000	0.000	0.000
TRINITY_DN108959_c0_g1	0.000	0.000	0.000	0.000	1.144	0.000	0.000	0.000	0.000	0.000
TRINITY_DN108959_c0_g2	0.000	0.000	0.000	0.000	0.000	0.000	0.000	0.000	0.260	3.979
TRINITY_DN108959_c1_g1	0.000	0.000	0.000	0.000	0.000	0.000	0.000	2.246	0.000	0.000
TRINITY_DN10895_c0_g1	0.000	0.000	0.000	1.939	2.937	0.000	0.000	0.000	0.000	0.000
TRINITY_DN10895_c1_g1	0.000	0.000	2.775	1.332	0.631	0.000	6.551	2.262	1.086	0.000
TRINITY_DN10895_c1_g2	0.000	1.873	0.000	0.000	2.043	0.000	0.000	0.000	0.000	0.000
TRINITY_DN10895_c2_g1	0.000	0.000	1.751	0.000	0.000	0.000	0.000	0.000	0.000	0.000
TRINITY_DN1089600_c0_g1	0.000	0.000	0.000	0.000	0.659	0.000	0.000	0.000	0.388	0.000
TRINITY_DN1089601_c0_g1	0.000	0.000	0.000	0.000	0.000	0.000	0.000	0.000	0.000	0.000
TRINITY_DN1089605_c0_g1	0.000	0.869	1.141	0.000	0.000	0.000	0.000	0.000	0.185	0.000
TRINITY_DN1089606_c0_g1	0.000	0.000	0.000	0.000	0.000	0.000	0.000	0.000	0.000	0.000
TRINITY_DN1089609_c0_g1	0.000	0.000	0.479	0.000	0.000	0.733	1.274	1.933	0.311	0.000
TRINITY_DN108960_c10_g1	0.000	0.000	0.000	0.000	0.448	0.000	0.000	0.000	0.000	0.000
TRINITY_DN108960_c11_g1	0.000	2.143	2.109	0.000	0.389	1.077	0.000	0.000	0.000	0.000
TRINITY_DN108960_c3_g1	0.000	0.000	0.000	0.000	0.000	0.000	0.000	0.000	0.000	0.000
TRINITY_DN108960_c7_g1	0.000	0.000	0.000	0.938	0.000	0.000	0.000	0.000	0.000	0.000
TRINITY_DN108960_c9_g1	0.000	0.000	0.000	0.000	0.859	0.000	0.000	0.000	0.000	0.000
TRINITY_DN1089610_c0_g1	0.000	0.000	0.000	0.000	0.000	0.000	0.000	0.000	0.000	0.000
TRINITY_DN1089611_c0_g1	0.000	0.000	0.000	0.000	0.000	0.000	0.000	0.000	0.339	0.000
TRINITY_DN1089612_c0_g1	0.000	0.000	0.000	0.000	0.000	0.000	0.000	0.000	0.469	0.000
TRINITY_DN1089614_c0_g1	0.000	0.000	1.569	0.000	0.287	0.000	0.000	0.000	0.000	0.000
TRINITY_DN1089616_c0_g1	0.000	0.000	0.000	0.000	0.000	0.000	0.000	0.000	0.000	0.000
TRINITY_DN1089617_c0_g1	0.000	0.894	1.177	0.000	1.294	0.000	0.000	1.185	0.381	0.000
TRINITY_DN1089618_c0_g1	0.000	0.000	0.000	0.000	0.000	0.000	0.000	0.000	0.000	0.000
TRINITY_DN108961_c0_g1	0.000	0.000	0.000	0.000	0.000	0.000	0.000	0.000	0.000	0.000
TRINITY_DN108961_c0_g2	0.000	2.067	1.013	0.000	2.500	0.515	0.000	0.000	0.000	0.000
TRINITY_DN108961_c0_g3	4.156	0.000	0.000	0.000	1.173	0.000	0.000	0.000	0.000	0.000
TRINITY_DN108961_c0_g4	0.000	0.000	0.236	0.900	0.526	0.000	0.000	0.000	0.107	0.000
TRINITY_DN1089621_c0_g1	0.000	0.000	0.000	0.430	0.000	0.000	0.000	0.000	0.000	0.000
TRINITY_DN1089623_c0_g1	0.000	0.000	0.000	0.000	0.000	0.000	0.000	0.000	0.000	0.000
TRINITY_DN1089624_c0_g1	0.000	0.000	0.000	0.000	0.000	0.000	0.000	0.000	0.000	0.000
TRINITY_DN1089625_c0_g1	0.000	0.000	0.000	0.000	0.516	1.433	0.000	0.000	0.456	0.000
TRINITY_DN1089626_c0_g1	0.000	1.559	4.097	1.928	4.223	4.156	1.358	3.102	1.825	2.814
TRINITY_DN1089629_c0_g1	0.000	0.000	0.000	0.000	0.000	0.000	0.000	0.000	0.166	0.000
TRINITY_DN108962_c0_g1	0.000	0.000	0.000	0.000	0.000	0.000	0.000	0.000	0.481	0.000
TRINITY_DN1089632_c0_g1	0.000	0.000	0.000	0.197	0.000	0.000	0.000	0.000	0.000	0.000
TRINITY_DN1089634_c0_g1	0.000	0.000	0.000	51.752	0.852	0.000	0.000	0.000	0.000	0.000
TRINITY_DN1089636_c0_g1	0.000	0.000	0.495	0.000	0.138	0.377	0.000	0.000	0.000	0.000
TRINITY_DN1089638_c0_g1	0.000	0.000	0.000	0.000	0.000	0.000	0.000	0.000	0.000	0.000
TRINITY_DN1089643_c0_g1	0.000	0.000	0.000	0.000	1.425	0.000	0.000	0.000	0.000	0.000
TRINITY_DN1089649_c0_g1	0.000	0.000	0.000	0.000	0.735	0.000	0.000	0.000	0.000	0.000
TRINITY_DN108964_c0_g1	0.000	0.000	0.000	0.000	0.358	0.368	0.422	0.891	0.255	0.000
TRINITY_DN1089650_c0_g1	0.000	0.000	0.000	0.000	0.000	0.000	0.000	0.000	0.000	0.000
TRINITY_DN1089656_c0_g1	0.000	0.000	0.000	0.492	0.000	0.000	1.214	0.000	0.444	0.000
TRINITY_DN1089657_c0_g1	0.000	0.000	1.135	0.612	0.648	0.000	0.000	0.000	2.634	0.000
TRINITY_DN1089659_c0_g1	0.000	1.081	0.000	0.128	0.000	0.715	0.000	0.000	0.078	0.000
TRINITY_DN108965_c0_g1	0.000	0.000	0.000	0.000	0.000	0.730	0.000	0.000	0.155	0.000
TRINITY_DN108965_c0_g2	0.000	0.000	0.000	0.318	0.000	0.445	0.000	0.000	0.383	0.000
TRINITY_DN108965_c2_g1	0.000	0.000	0.000	0.000	0.000	0.000	0.000	0.000	0.000	0.000
TRINITY_DN1089661_c0_g1	0.000	0.789	0.000	0.000	0.000	0.000	0.000	0.000	0.000	0.000
TRINITY_DN1089662_c0_g1	0.000	0.000	0.129	0.000	0.000	0.000	0.000	0.000	0.172	0.000
TRINITY_DN1089666_c0_g1	0.000	0.000	0.000	0.000	0.000	0.000	0.000	0.000	0.055	0.000
TRINITY_DN1089668_c0_g1	0.000	0.000	0.671	0.248	0.000	0.275	0.000	0.569	0.135	0.000
TRINITY_DN1089669_c0_g1	0.000	0.000	0.000	0.000	0.000	0.000	1.214	0.000	0.296	0.000
TRINITY_DN108966_c0_g1	0.000	0.000	0.000	0.585	0.000	0.000	1.444	0.000	0.706	0.000
TRINITY_DN108966_c0_g4	0.000	0.000	0.000	0.000	0.591	0.000	0.000	0.000	0.000	0.000
TRINITY_DN108966_c10_g1	0.000	0.000	0.000	0.000	0.000	2.148	0.000	0.000	0.000	0.000
TRINITY_DN108966_c11_g1	0.000	0.885	0.000	0.314	0.000	1.491	0.000	0.000	0.000	0.000
TRINITY_DN108966_c13_g1	0.000	0.000	0.000	0.000	0.000	0.000	0.000	0.000	0.000	0.000
TRINITY_DN108966_c3_g2	0.000	0.000	0.000	0.433	0.451	0.000	0.000	0.000	0.000	0.000
TRINITY_DN108966_c6_g1	0.000	0.000	0.000	0.000	0.000	0.000	0.000	0.000	0.000	0.000
TRINITY_DN108966_c8_g1	0.000	0.000	0.000	0.000	0.000	0.000	0.000	0.000	0.000	0.000
TRINITY_DN108966_c9_g1	0.000	0.000	3.577	0.641	0.000	0.000	0.000	0.000	0.000	0.000
TRINITY_DN1089670_c0_g1	0.000	0.811	0.000	0.385	0.197	0.000	0.000	0.000	0.059	0.000
TRINITY_DN1089671_c0_g1	0.000	0.000	3.097	0.555	0.000	0.000	2.738	0.000	0.167	0.000
TRINITY_DN1089673_c0_g1	0.000	0.000	0.000	0.218	0.000	0.000	0.000	0.000	0.000	0.000
TRINITY_DN1089674_c0_g1	0.000	2.279	0.000	0.000	0.000	0.000	0.000	0.000	0.485	0.000
TRINITY_DN1089677_c0_g1	0.000	0.000	0.000	0.000	0.000	0.000	0.000	0.000	0.000	0.000
TRINITY_DN1089678_c0_g1	0.000	0.000	0.000	0.000	0.000	0.000	0.000	0.000	0.316	0.000
TRINITY_DN1089679_c0_g1	0.000	0.000	0.310	0.000	0.000	0.000	0.000	0.000	0.186	0.000
TRINITY_DN108967_c0_g1	0.000	0.000	0.000	0.000	0.000	0.000	0.000	0.000	0.305	0.000
TRINITY_DN1089681_c0_g1	0.000	0.000	0.000	0.000	0.872	0.000	0.000	3.217	0.000	0.000
TRINITY_DN1089684_c0_g1	0.000	0.000	0.000	1.175	0.000	0.000	0.000	0.000	0.000	0.000
TRINITY_DN1089687_c0_g1	0.000	0.000	0.000	0.000	0.000	0.702	0.000	0.000	0.000	0.000
TRINITY_DN1089689_c0_g1	0.000	1.139	0.747	0.000	0.414	1.146	1.968	0.000	0.000	0.000
TRINITY_DN108968_c0_g1	0.000	0.187	0.000	0.000	0.205	0.000	0.000	0.000	0.081	0.000
TRINITY_DN108968_c0_g2	0.000	0.000	0.450	0.000	0.000	0.000	0.000	0.000	0.000	0.000
TRINITY_DN108968_c0_g3	0.000	1.555	0.000	0.000	0.188	0.000	0.000	0.000	0.000	0.000
TRINITY_DN108968_c1_g1	0.000	0.000	0.000	0.000	0.000	0.000	0.668	0.000	0.083	0.000
TRINITY_DN108968_c2_g1	0.000	0.000	0.000	0.000	0.000	1.276	0.000	0.000	0.000	0.000
TRINITY_DN108968_c3_g1	0.000	4.330	0.000	0.000	0.000	0.000	0.000	0.000	0.307	0.000
TRINITY_DN108968_c4_g1	0.000	0.000	0.000	0.000	0.000	0.000	0.000	1.716	0.000	0.000
TRINITY_DN1089695_c0_g1	0.000	0.000	0.000	0.000	0.000	0.000	0.000	0.000	0.000	0.000
TRINITY_DN1089696_c0_g1	0.000	0.000	1.111	0.000	0.000	0.000	0.000	1.123	0.360	0.000
TRINITY_DN1089698_c0_g1	0.000	0.000	0.000	0.000	0.000	0.000	0.000	0.000	0.000	0.000
TRINITY_DN1089699_c0_g1	0.000	0.000	0.000	0.000	0.424	1.178	2.020	0.000	0.000	0.000
TRINITY_DN108969_c0_g1	0.000	0.000	0.000	0.000	0.955	0.000	0.000	0.000	0.560	0.000
TRINITY_DN108969_c0_g3	0.000	0.000	0.473	0.065	0.249	0.719	0.321	0.504	0.159	0.000
TRINITY_DN108969_c2_g1	0.000	0.000	0.000	0.760	1.956	0.000	0.000	0.000	0.000	0.000
TRINITY_DN108969_c3_g1	0.000	0.000	0.000	0.000	0.000	0.000	0.000	0.000	0.000	0.000
TRINITY_DN108969_c5_g1	0.000	0.000	0.774	0.000	0.000	0.000	0.000	0.000	0.252	0.000
TRINITY_DN10896_c0_g1	0.000	2.430	0.000	2.919	0.969	1.276	0.000	7.833	1.168	0.000
TRINITY_DN10896_c1_g1	0.000	0.000	0.000	0.000	0.000	0.000	0.000	0.000	0.000	0.000
TRINITY_DN1089701_c0_g1	0.000	0.000	0.000	0.000	0.701	3.852	0.000	0.000	0.000	0.000
TRINITY_DN1089702_c0_g1	0.000	0.000	0.000	0.000	0.000	0.000	0.000	0.000	0.000	0.000
TRINITY_DN1089703_c0_g1	0.000	0.956	0.312	0.170	0.173	0.476	0.000	0.000	0.000	0.000
TRINITY_DN1089704_c0_g1	0.000	0.000	0.000	0.000	0.302	0.000	0.000	0.000	0.000	0.000
TRINITY_DN1089706_c0_g1	0.000	0.000	0.000	0.000	0.000	0.000	0.000	0.000	0.000	0.000
TRINITY_DN1089707_c0_g1	0.000	0.000	0.000	0.000	0.352	0.000	0.000	0.000	0.000	0.000
TRINITY_DN1089709_c0_g1	0.000	0.000	0.000	0.000	0.217	0.000	0.000	0.000	0.000	0.000
TRINITY_DN108970_c0_g1	0.000	0.349	0.377	0.291	0.359	0.572	0.000	0.000	0.178	0.000
TRINITY_DN108970_c3_g1	0.000	0.000	0.000	0.000	0.000	0.000	0.000	0.000	0.143	0.000
TRINITY_DN108970_c4_g1	0.000	0.000	0.879	0.000	0.000	2.706	0.000	1.793	0.573	0.000
TRINITY_DN108970_c5_g1	0.000	0.000	0.000	0.000	0.000	0.000	0.000	0.000	0.000	0.000
TRINITY_DN108970_c6_g1	0.000	0.000	0.000	0.796	0.000	0.000	0.000	3.071	0.000	0.000
TRINITY_DN108970_c7_g1	0.000	0.000	0.000	0.000	0.000	0.000	0.000	0.000	0.000	0.000
TRINITY_DN108970_c8_g1	0.000	0.000	0.000	0.000	0.000	0.000	0.000	0.000	0.151	0.000
TRINITY_DN1089711_c0_g1	0.000	0.000	0.000	0.000	0.550	0.000	0.000	0.000	0.645	0.000
TRINITY_DN1089712_c0_g1	0.000	0.000	0.000	0.000	0.000	0.000	0.000	0.000	0.000	0.000
TRINITY_DN1089717_c0_g1	0.000	0.000	0.000	0.000	0.000	0.000	0.000	0.000	0.000	0.000
TRINITY_DN1089718_c0_g1	0.000	0.000	0.000	0.000	0.000	0.000	0.000	0.000	0.628	0.000
TRINITY_DN1089719_c0_g1	0.000	0.000	0.000	0.071	0.000	0.000	0.000	0.000	0.000	0.000
TRINITY_DN108971_c0_g1	15.437	0.000	0.853	0.670	0.701	1.314	0.000	0.000	0.410	0.000
TRINITY_DN108971_c0_g2	0.000	4.381	0.000	0.872	0.919	0.000	0.000	0.000	0.687	0.000
TRINITY_DN1089721_c0_g1	0.000	0.000	0.000	0.000	0.000	0.000	0.000	0.000	0.000	0.000
TRINITY_DN1089724_c0_g1	0.000	0.000	0.000	0.000	0.000	0.000	0.000	0.000	0.000	0.000
TRINITY_DN1089725_c0_g1	0.000	0.358	2.018	2.692	2.002	2.047	0.000	0.466	0.667	0.000
TRINITY_DN1089729_c0_g1	0.000	5.307	0.000	0.000	0.000	0.000	0.000	0.000	0.000	0.000
TRINITY_DN108972_c0_g1	0.000	0.000	0.000	0.000	0.000	0.000	0.000	0.000	0.000	0.000
TRINITY_DN108972_c1_g1	0.000	0.000	4.911	0.000	0.000	0.000	0.000	0.000	0.000	0.000
TRINITY_DN1089730_c0_g1	0.000	0.000	0.000	0.000	0.000	0.000	0.000	0.000	0.731	0.000
TRINITY_DN1089733_c0_g1	0.000	0.000	0.000	0.000	0.146	0.000	0.706	0.000	0.086	0.000
TRINITY_DN1089735_c0_g1	0.000	0.269	0.174	0.048	0.000	0.396	0.236	0.000	0.351	0.000
TRINITY_DN1089736_c0_g1	0.000	0.000	0.000	0.389	0.000	0.270	0.481	0.000	0.651	0.000
TRINITY_DN1089737_c0_g1	0.000	0.000	0.000	0.603	0.000	0.000	0.000	0.000	0.000	0.000
TRINITY_DN1089739_c0_g1	0.000	0.000	0.000	0.000	0.000	0.000	0.000	0.000	0.000	0.000
TRINITY_DN108973_c2_g1	0.000	0.000	0.000	1.134	0.232	0.000	0.000	1.700	0.273	0.000
TRINITY_DN108973_c4_g1	0.000	0.000	0.000	0.000	0.000	0.000	0.000	0.000	0.000	0.000
TRINITY_DN1089740_c0_g1	0.000	0.000	0.000	0.000	0.000	0.000	0.000	0.000	0.000	6.057
TRINITY_DN1089741_c0_g1	0.000	0.000	0.284	0.098	0.000	0.274	0.486	0.000	0.120	0.000
TRINITY_DN1089742_c0_g1	0.000	0.000	2.717	0.965	0.000	2.788	0.000	0.000	0.000	0.000
TRINITY_DN1089743_c0_g1	0.000	0.000	0.000	0.000	0.000	0.000	0.000	0.000	0.000	0.000
TRINITY_DN1089745_c0_g1	0.000	0.000	0.000	0.000	0.801	2.186	0.000	0.000	0.000	0.000
TRINITY_DN1089746_c0_g1	0.000	0.000	0.000	0.000	0.000	0.000	0.000	0.000	0.150	0.000
TRINITY_DN1089747_c0_g1	38.416	0.000	0.000	0.000	0.000	0.000	4.030	0.000	0.000	0.000
TRINITY_DN1089749_c0_g1	0.000	1.039	0.000	0.364	0.000	0.000	0.000	0.000	0.221	3.741
TRINITY_DN108974_c0_g1	0.000	0.000	0.000	0.843	0.000	0.000	0.000	0.000	0.000	0.000
TRINITY_DN108974_c1_g1	0.000	0.000	0.000	0.000	0.000	0.000	0.000	0.000	0.488	0.000
TRINITY_DN108974_c2_g1	0.000	0.000	0.000	0.000	0.000	0.000	0.000	0.000	0.000	0.000
TRINITY_DN108974_c3_g1	0.000	0.000	1.400	0.000	1.160	0.000	0.000	1.409	0.453	0.000
TRINITY_DN108974_c4_g1	0.000	0.000	1.346	1.079	0.000	0.000	0.000	0.000	0.000	0.000
TRINITY_DN1089750_c0_g1	0.000	0.000	0.000	0.000	0.000	0.000	0.000	0.000	0.000	0.000
TRINITY_DN1089752_c0_g1	1.982	0.000	0.000	0.000	0.092	0.000	0.000	0.000	0.055	0.000
TRINITY_DN1089754_c0_g1	0.000	0.000	0.000	0.000	0.719	0.000	0.000	0.000	0.420	0.000
TRINITY_DN1089756_c0_g1	0.000	0.000	0.000	0.173	0.000	0.000	0.000	0.000	0.000	0.000
TRINITY_DN1089759_c0_g1	0.000	0.000	0.000	0.914	0.000	0.000	0.000	0.000	0.000	0.000
TRINITY_DN108975_c0_g1	7.065	0.000	0.000	0.000	0.000	0.000	0.000	0.000	0.000	0.000
TRINITY_DN1089760_c0_g1	0.000	0.000	1.547	0.000	0.514	0.000	0.830	0.000	0.507	1.706
TRINITY_DN1089763_c0_g1	0.000	0.000	0.743	0.000	0.000	0.000	0.000	0.000	0.241	0.000
TRINITY_DN1089764_c0_g1	0.000	0.000	0.000	0.000	0.000	0.000	0.000	0.000	0.000	0.000
TRINITY_DN1089765_c0_g1	0.000	0.000	0.000	0.000	0.000	0.000	0.000	0.000	0.000	0.000
TRINITY_DN1089767_c0_g1	0.000	0.000	0.000	0.366	0.187	0.000	0.000	0.000	0.000	0.000
TRINITY_DN1089768_c0_g1	0.000	0.000	0.000	0.000	0.000	0.000	0.000	0.000	0.000	0.000
TRINITY_DN108976_c0_g1	0.000	0.000	0.000	0.000	0.000	0.000	0.000	0.000	0.398	0.000
TRINITY_DN108976_c10_g1	0.000	0.000	0.000	0.000	0.000	0.000	0.000	0.000	0.499	0.000
TRINITY_DN108976_c12_g1	0.000	0.000	0.000	0.420	0.436	0.000	0.000	0.000	0.256	0.000
TRINITY_DN108976_c13_g1	0.000	0.000	0.000	0.000	0.000	0.000	0.000	0.000	0.000	0.000
TRINITY_DN108976_c1_g1	0.000	0.000	0.000	0.000	1.522	0.437	0.000	0.000	0.420	0.000
TRINITY_DN108976_c3_g1	0.000	0.000	3.398	1.548	0.000	0.000	0.000	0.000	0.000	0.000
TRINITY_DN108976_c6_g1	0.000	0.000	0.000	0.000	0.000	0.000	0.000	0.000	0.000	0.000
TRINITY_DN108976_c7_g1	0.000	0.000	0.660	0.000	0.000	0.000	0.000	0.000	0.214	0.000
TRINITY_DN1089770_c0_g1	0.000	0.000	0.000	0.000	0.000	1.896	0.000	0.000	0.000	0.000
TRINITY_DN1089771_c0_g1	0.000	5.364	0.000	0.000	0.000	0.000	0.000	0.000	0.000	0.000
TRINITY_DN1089772_c0_g1	0.000	0.000	0.000	0.000	0.000	0.000	0.000	0.000	0.000	0.000
TRINITY_DN1089773_c0_g1	0.000	0.000	0.000	0.216	0.074	0.000	0.356	0.000	0.308	0.000
TRINITY_DN1089774_c0_g1	0.000	0.000	0.341	0.000	0.377	0.000	0.000	0.000	0.667	0.000
TRINITY_DN1089775_c0_g1	0.000	0.000	0.000	0.000	0.000	0.000	0.000	0.000	0.282	0.000
TRINITY_DN1089778_c0_g1	0.000	0.000	0.000	0.000	0.000	0.000	0.000	0.000	0.000	0.000
TRINITY_DN1089780_c0_g1	0.000	0.000	0.000	0.921	0.000	0.000	0.000	0.000	0.567	0.000
TRINITY_DN1089783_c0_g1	0.000	0.000	1.864	0.000	0.000	0.000	0.000	0.000	0.000	0.000
TRINITY_DN1089785_c0_g1	0.000	0.000	0.000	0.000	0.000	0.000	0.000	0.000	0.000	0.000
TRINITY_DN1089789_c0_g1	0.000	0.953	0.207	0.113	0.000	0.000	0.000	0.000	0.000	0.000
TRINITY_DN108978_c0_g1	0.000	0.000	0.000	0.000	0.000	0.000	0.000	0.000	0.000	0.000
TRINITY_DN108978_c1_g1	0.000	0.000	0.190	0.000	0.106	0.000	0.000	0.000	0.000	0.000
TRINITY_DN1089790_c0_g1	0.000	0.000	0.000	0.000	0.000	0.000	0.000	0.000	0.000	0.000
TRINITY_DN1089792_c0_g1	0.000	0.000	0.000	0.000	0.000	0.000	0.000	0.000	0.000	0.000
TRINITY_DN1089794_c0_g1	0.000	0.000	0.000	0.000	0.000	0.000	0.000	0.000	0.000	0.000
TRINITY_DN1089795_c0_g1	0.000	1.917	1.259	0.000	0.000	0.000	0.000	0.000	0.000	0.000
TRINITY_DN1089796_c0_g1	0.000	0.000	0.403	0.074	0.000	0.000	0.000	0.000	0.090	0.000
TRINITY_DN1089797_c0_g1	0.000	0.000	0.000	0.000	0.000	0.000	0.000	0.000	0.000	0.000
TRINITY_DN108979_c0_g1	0.000	0.221	0.668	0.464	0.616	0.216	0.779	0.666	0.396	0.820
TRINITY_DN108979_c3_g1	0.000	0.000	0.000	0.000	0.454	0.000	0.000	0.000	0.000	0.000
TRINITY_DN10897_c0_g1	0.000	0.000	0.000	0.000	1.407	2.947	0.000	0.000	0.239	0.000
TRINITY_DN10897_c0_g2	0.000	0.000	0.760	0.000	0.000	0.000	0.000	0.000	0.588	0.000
TRINITY_DN10897_c0_g3	0.000	0.000	0.000	0.000	2.274	0.000	0.000	0.000	0.346	0.000
TRINITY_DN1089800_c0_g1	0.000	1.887	0.000	0.000	0.000	0.000	0.000	0.000	0.000	0.000
TRINITY_DN1089802_c0_g1	0.000	0.000	0.000	0.000	0.150	0.000	0.000	0.283	0.000	0.754
TRINITY_DN1089803_c0_g1	0.000	0.242	0.000	0.086	0.177	0.000	0.000	0.000	0.262	0.000
TRINITY_DN1089805_c0_g1	0.000	0.000	0.000	0.000	0.000	0.000	0.000	0.000	0.420	0.000
TRINITY_DN1089807_c0_g1	0.000	0.000	0.000	0.314	0.480	0.000	0.000	0.000	0.000	0.000
TRINITY_DN1089809_c0_g1	0.000	0.000	0.000	0.000	0.000	0.000	0.000	0.000	0.000	0.000
TRINITY_DN108980_c0_g1	0.000	0.000	0.000	0.000	0.000	0.000	0.000	0.000	0.000	0.000
TRINITY_DN108980_c0_g2	0.000	0.000	0.000	0.257	1.134	0.000	0.000	0.000	0.000	0.000
TRINITY_DN108980_c0_g3	0.000	1.083	0.000	0.000	0.000	0.000	0.000	0.000	0.000	0.000
TRINITY_DN108980_c0_g4	0.000	0.000	0.000	0.000	0.373	0.000	0.000	0.000	0.000	0.000
TRINITY_DN108980_c1_g1	0.000	0.000	0.000	0.000	0.000	0.000	0.000	0.000	0.000	0.000
TRINITY_DN108980_c2_g1	0.000	1.295	1.667	1.327	1.398	0.928	2.287	2.468	1.431	2.342
TRINITY_DN108980_c3_g1	0.000	0.000	0.000	0.000	0.000	0.000	0.000	0.000	0.000	0.000
TRINITY_DN1089812_c0_g1	0.000	0.000	0.230	0.000	0.000	0.000	0.000	0.000	0.024	0.000
TRINITY_DN1089813_c0_g1	0.000	0.000	0.000	0.000	0.000	0.000	0.000	0.000	0.000	0.000
TRINITY_DN1089816_c0_g1	0.000	0.000	0.000	0.000	0.000	0.000	0.000	0.000	0.000	0.000
TRINITY_DN1089819_c0_g1	0.000	0.000	1.314	0.236	0.000	0.000	0.000	0.886	0.831	2.403
TRINITY_DN108981_c0_g1	0.000	0.424	0.550	0.000	0.077	0.209	0.000	0.583	0.138	0.000
TRINITY_DN1089820_c0_g1	0.000	0.000	0.000	0.000	0.000	0.000	0.000	0.000	0.000	0.000
TRINITY_DN1089822_c0_g1	0.000	0.000	0.000	0.000	0.000	0.000	0.000	0.000	0.000	0.000
TRINITY_DN1089823_c0_g1	0.000	0.000	0.000	0.000	0.000	0.000	0.000	0.000	0.000	0.000
TRINITY_DN1089825_c0_g1	0.000	0.000	0.000	0.000	0.000	0.000	0.000	0.000	0.237	0.000
TRINITY_DN1089827_c0_g1	0.000	0.000	0.000	0.000	0.000	0.000	0.000	0.000	0.000	0.000
TRINITY_DN1089828_c0_g1	0.000	1.453	0.000	1.008	0.000	0.000	0.000	1.928	0.000	0.000
TRINITY_DN1089829_c0_g1	0.000	0.000	0.000	0.000	0.540	2.983	0.000	0.000	0.948	0.000
TRINITY_DN108982_c0_g1	0.000	0.000	0.000	0.000	1.295	0.000	0.000	0.000	0.000	0.000
TRINITY_DN108982_c0_g2	0.000	1.616	1.048	0.000	0.587	0.000	2.779	0.000	0.000	0.000
TRINITY_DN108982_c0_g3	0.000	0.000	0.000	0.000	0.000	0.000	0.000	0.000	0.000	0.000
TRINITY_DN108982_c1_g1	0.000	0.000	0.000	0.000	0.000	0.000	0.000	0.000	0.000	0.000
TRINITY_DN108982_c3_g1	0.000	0.000	0.000	0.805	0.000	0.000	0.000	0.000	0.000	0.000
TRINITY_DN1089831_c0_g1	0.000	0.000	0.000	0.000	0.307	0.000	0.000	0.000	0.000	0.000
TRINITY_DN1089832_c0_g1	0.000	0.000	0.000	0.000	0.000	1.998	0.000	0.000	0.000	0.000
TRINITY_DN1089834_c0_g1	0.000	0.000	0.000	0.000	0.000	0.000	0.000	0.000	0.000	0.000
TRINITY_DN1089835_c0_g1	0.000	0.000	0.000	0.000	0.000	0.000	0.000	0.000	0.000	0.000
TRINITY_DN1089837_c0_g1	0.000	0.000	0.000	0.000	0.000	0.000	0.000	0.000	0.000	0.000
TRINITY_DN1089838_c0_g1	0.000	0.000	1.410	0.000	0.000	0.000	0.000	0.000	0.000	0.000
TRINITY_DN108983_c1_g1	0.000	0.000	1.175	2.534	3.313	1.822	0.000	0.000	0.000	0.000
TRINITY_DN108983_c2_g1	0.000	0.000	1.037	0.000	0.580	1.594	0.000	2.124	0.678	0.000
TRINITY_DN108983_c4_g1	0.000	0.000	0.000	1.729	2.733	0.000	0.000	0.000	0.000	0.000
TRINITY_DN1089840_c0_g1	0.000	0.000	0.000	0.000	0.000	0.000	0.000	3.569	0.000	0.000
TRINITY_DN1089845_c0_g1	0.000	0.000	0.000	0.000	0.000	0.000	0.000	0.000	1.969	0.000
TRINITY_DN1089846_c0_g1	0.000	0.000	0.000	0.000	0.000	0.000	0.000	0.000	0.000	0.000
TRINITY_DN1089847_c0_g1	3.565	0.462	0.302	0.000	1.506	0.461	0.000	0.000	0.594	0.000
TRINITY_DN1089848_c0_g1	0.000	0.000	0.371	0.000	0.000	0.000	1.984	0.000	0.121	0.000
TRINITY_DN108984_c0_g1	0.000	0.000	0.000	0.000	0.000	0.000	0.000	0.000	0.000	0.000
TRINITY_DN108984_c0_g2	0.000	0.000	0.000	0.000	0.000	0.000	0.000	0.000	0.000	0.000
TRINITY_DN108984_c3_g1	0.000	0.000	0.000	0.000	0.000	0.000	0.000	0.000	0.000	0.000
TRINITY_DN108984_c4_g1	0.000	0.000	0.000	0.612	0.000	0.000	0.000	0.000	0.000	0.000
TRINITY_DN108984_c6_g1	0.000	0.000	0.000	0.000	0.000	0.000	0.000	0.000	0.000	3.543
TRINITY_DN1089851_c0_g1	0.000	0.000	0.000	0.000	0.000	0.000	0.000	0.000	0.000	0.000
TRINITY_DN1089852_c0_g1	0.000	5.756	0.000	135.745	0.000	0.000	0.000	7.754	0.000	0.000
TRINITY_DN1089854_c0_g1	0.000	1.226	0.000	0.346	0.000	0.000	0.000	0.000	0.000	0.000
TRINITY_DN1089855_c0_g1	0.000	0.000	0.000	0.756	0.258	0.000	0.000	0.000	0.000	0.000
TRINITY_DN1089856_c0_g1	0.000	0.000	0.000	0.197	0.402	0.000	0.971	0.000	0.355	0.000
TRINITY_DN1089857_c0_g1	0.000	0.000	0.259	0.000	0.000	0.000	0.000	0.413	0.197	0.000
TRINITY_DN1089858_c0_g1	0.000	0.000	0.000	0.000	0.000	0.000	0.000	0.000	0.000	0.000
TRINITY_DN108985_c0_g1	17.320	19.280	26.989	19.911	31.726	28.873	29.009	19.934	26.321	22.312
TRINITY_DN108985_c0_g2	0.000	1.900	3.684	0.000	0.000	1.896	0.000	0.000	0.000	0.000
TRINITY_DN108985_c1_g1	0.000	0.000	0.000	0.000	0.000	0.000	5.208	0.000	0.000	0.000
TRINITY_DN108985_c1_g2	0.000	0.000	0.000	0.000	0.000	0.000	0.000	0.000	0.191	0.000
TRINITY_DN108985_c1_g3	0.000	0.000	0.000	0.000	0.000	0.000	0.000	0.000	0.000	0.000
TRINITY_DN108985_c6_g1	0.000	0.000	0.000	1.313	0.456	0.000	0.000	0.000	0.000	0.000
TRINITY_DN108985_c9_g1	0.000	0.000	0.000	0.396	0.411	0.000	0.000	0.000	0.241	0.000
TRINITY_DN1089860_c0_g1	0.000	0.000	0.000	0.217	0.000	1.226	0.000	0.000	0.000	0.000
TRINITY_DN1089862_c0_g1	0.000	0.000	0.000	0.000	0.000	0.000	0.000	0.000	0.169	0.000
TRINITY_DN1089863_c0_g1	0.000	0.000	0.000	0.000	0.000	0.000	0.000	0.000	0.000	0.000
TRINITY_DN1089865_c0_g1	0.000	0.000	0.000	0.000	0.000	0.000	0.000	0.000	0.000	0.000
TRINITY_DN1089866_c0_g1	0.000	0.000	0.000	0.586	0.000	0.000	0.000	0.000	0.000	0.000
TRINITY_DN1089867_c0_g1	0.000	0.000	0.000	0.417	0.000	0.000	1.030	0.000	0.126	0.000
TRINITY_DN108986_c0_g1	0.000	0.000	0.000	0.848	0.000	0.000	0.000	0.000	0.259	0.000
TRINITY_DN108986_c0_g2	0.000	0.000	1.612	3.459	0.911	0.000	0.000	0.000	1.062	0.000
TRINITY_DN108986_c1_g1	0.000	0.000	0.986	0.527	0.550	0.000	0.000	2.015	0.322	0.000
TRINITY_DN108986_c2_g1	0.000	0.000	4.433	0.000	0.000	0.000	0.000	0.000	0.000	0.000
TRINITY_DN108986_c3_g1	0.000	0.000	0.000	0.322	1.656	0.000	0.000	0.000	0.195	0.000
TRINITY_DN108986_c5_g1	0.000	0.000	0.000	0.000	0.000	0.000	0.000	0.000	0.000	0.000
TRINITY_DN108986_c7_g1	0.000	0.000	0.000	0.000	0.945	0.000	0.000	0.000	0.552	0.000
TRINITY_DN1089871_c0_g1	0.000	0.000	0.000	0.000	0.000	0.000	0.000	0.000	0.000	0.000
TRINITY_DN1089872_c0_g1	0.000	0.000	0.000	0.193	0.000	0.000	0.000	0.000	0.000	0.000
TRINITY_DN1089873_c0_g1	0.000	0.000	0.000	0.000	0.000	0.000	0.000	0.000	0.000	0.000
TRINITY_DN1089874_c0_g1	0.000	0.000	0.000	0.000	0.152	0.000	0.000	0.000	0.000	0.000
TRINITY_DN1089879_c0_g1	0.000	0.000	0.000	0.000	0.000	0.000	0.000	0.000	0.000	0.000
TRINITY_DN108987_c0_g1	0.000	0.000	0.000	0.000	0.000	0.000	0.000	0.000	0.183	0.000
TRINITY_DN108987_c1_g1	0.000	0.000	1.857	0.000	0.000	0.000	0.000	0.000	0.000	0.000
TRINITY_DN1089881_c0_g1	0.000	0.920	0.000	0.000	0.000	0.000	0.000	0.316	0.199	0.000
TRINITY_DN1089882_c0_g1	0.000	0.000	0.000	0.000	0.000	0.000	0.000	0.000	0.149	0.000
TRINITY_DN1089883_c0_g1	0.000	0.000	0.000	0.000	0.000	0.000	0.000	0.000	0.000	0.000
TRINITY_DN1089886_c0_g1	0.000	0.000	0.000	0.000	1.865	0.000	0.000	0.000	0.000	0.000
TRINITY_DN1089887_c0_g1	0.000	0.000	0.000	0.000	0.000	0.000	0.000	0.000	0.000	0.000
TRINITY_DN1089888_c0_g1	0.000	0.000	0.000	0.000	0.000	0.000	0.000	0.000	0.100	0.000
TRINITY_DN108988_c0_g1	0.000	0.000	0.000	0.000	0.000	0.000	0.000	3.538	0.000	0.000
TRINITY_DN108988_c0_g2	0.000	0.000	1.072	0.000	0.000	0.000	0.000	0.000	0.140	0.000
TRINITY_DN108988_c0_g4	0.000	0.000	0.000	0.000	0.000	1.534	0.000	0.000	0.326	0.000
TRINITY_DN108988_c1_g1	0.000	0.000	0.000	0.000	0.000	0.000	0.000	0.000	0.000	0.000
TRINITY_DN1089890_c0_g1	0.000	0.000	0.000	0.000	0.000	0.000	0.000	0.000	0.000	0.000
TRINITY_DN1089891_c0_g1	0.000	0.000	0.992	0.000	0.000	0.000	0.000	0.000	0.324	0.000
TRINITY_DN1089892_c0_g1	0.000	0.000	0.000	0.000	0.000	0.000	0.000	0.000	0.000	0.000
TRINITY_DN1089894_c0_g1	0.000	0.000	0.000	0.082	0.000	0.000	0.879	0.000	0.162	0.000
TRINITY_DN1089895_c0_g1	0.000	0.000	0.000	0.000	0.000	0.000	0.000	0.000	0.000	0.000
TRINITY_DN1089896_c0_g1	0.000	0.540	0.000	0.000	0.000	0.000	0.000	0.000	0.000	0.000
TRINITY_DN1089897_c0_g1	0.000	0.000	0.000	0.000	0.000	1.412	0.000	0.000	1.197	0.000
TRINITY_DN1089898_c0_g1	0.000	0.000	0.000	0.000	0.000	0.000	0.000	0.000	0.000	0.000
TRINITY_DN108989_c0_g1	0.000	0.000	0.000	0.000	0.350	0.000	0.000	0.000	0.000	0.000
TRINITY_DN108989_c0_g2	0.000	1.036	0.000	0.000	0.000	0.000	0.000	0.000	0.000	0.000
TRINITY_DN10898_c0_g1	0.708	1.720	0.518	0.887	1.693	0.807	0.808	0.533	0.242	4.049
TRINITY_DN10898_c1_g1	0.000	0.000	0.000	0.000	0.000	0.000	0.000	0.000	0.000	0.000
TRINITY_DN10898_c1_g2	0.000	0.000	0.000	0.000	0.000	0.000	0.000	0.000	0.000	0.000
TRINITY_DN10898_c2_g1	0.000	0.000	0.000	0.000	0.000	0.000	0.000	0.000	0.000	0.000
TRINITY_DN10898_c4_g1	0.000	0.467	3.402	0.000	0.000	3.423	4.080	0.000	1.575	0.000
TRINITY_DN10898_c5_g1	0.000	0.000	1.012	0.540	0.000	0.000	0.000	0.000	0.000	0.000
TRINITY_DN10898_c7_g1	0.000	0.000	0.000	0.000	0.000	0.000	0.000	0.000	0.143	0.000
TRINITY_DN1089903_c0_g1	0.000	0.000	0.000	0.168	0.000	2.353	0.000	0.000	0.101	0.000
TRINITY_DN1089904_c0_g1	0.000	0.651	0.000	0.000	0.000	1.306	0.000	1.727	0.277	0.000
TRINITY_DN1089905_c0_g1	0.000	0.000	0.000	0.000	0.000	2.190	0.000	0.000	0.000	0.000
TRINITY_DN108990_c0_g1	0.000	0.000	0.000	0.000	0.000	1.834	0.000	0.000	0.000	0.000
TRINITY_DN108990_c1_g1	0.000	0.000	0.000	1.233	0.000	1.765	0.000	0.000	0.000	0.000
TRINITY_DN108990_c2_g1	0.000	0.000	0.000	0.000	0.000	1.942	0.000	0.000	0.000	0.000
TRINITY_DN108990_c4_g1	0.000	0.000	0.000	0.000	0.000	0.000	0.000	0.000	0.353	0.000
TRINITY_DN1089910_c0_g1	0.000	0.000	2.926	0.000	0.000	0.000	0.000	0.000	0.000	0.000
TRINITY_DN1089911_c0_g1	0.000	0.696	1.369	0.000	0.000	0.000	0.000	0.000	0.000	0.000
TRINITY_DN1089913_c0_g1	1.979	0.000	0.531	0.270	0.000	0.249	0.444	0.000	0.492	1.846
TRINITY_DN1089914_c0_g1	0.000	0.000	1.107	0.000	0.305	0.000	0.000	0.000	0.000	6.083
TRINITY_DN1089917_c0_g1	0.000	0.000	0.000	0.000	0.000	0.000	0.000	0.000	0.000	0.000
TRINITY_DN1089919_c0_g1	9.513	0.000	0.000	0.000	0.000	0.000	0.000	0.000	0.000	0.000
TRINITY_DN108991_c2_g1	0.000	0.000	0.000	0.000	0.955	2.613	0.000	3.538	0.000	0.000
TRINITY_DN1089920_c0_g1	0.000	0.000	0.000	0.000	0.000	0.000	0.000	0.000	0.137	0.000
TRINITY_DN1089924_c0_g1	0.000	0.000	0.000	0.000	0.000	0.000	0.000	0.000	0.000	0.000
TRINITY_DN1089925_c0_g1	0.000	0.000	0.000	0.000	0.000	0.000	0.000	0.000	0.000	0.000
TRINITY_DN1089927_c0_g1	0.000	0.000	0.663	0.241	0.000	1.681	0.000	0.000	0.073	0.000
TRINITY_DN1089928_c0_g1	0.000	0.000	0.000	0.000	0.000	0.000	0.000	0.000	0.000	0.000
TRINITY_DN108992_c0_g1	0.000	0.000	1.394	0.000	0.000	0.000	4.061	3.337	0.000	0.000
TRINITY_DN108992_c0_g2	0.000	0.000	0.000	0.000	0.000	0.000	0.000	0.000	0.000	0.000
TRINITY_DN108992_c3_g1	0.000	0.000	0.000	0.000	0.000	0.000	0.000	0.000	0.853	0.000
TRINITY_DN1089930_c0_g1	0.000	0.000	0.000	0.000	0.000	0.000	0.000	0.000	0.000	0.000
TRINITY_DN1089931_c0_g1	0.000	0.753	0.000	0.266	0.000	0.000	0.000	0.000	0.160	0.000
TRINITY_DN1089935_c0_g1	0.000	0.000	6.620	0.000	0.000	0.000	0.000	0.000	0.000	0.000
TRINITY_DN1089936_c0_g1	0.000	0.000	4.390	0.780	0.000	0.000	0.000	0.000	0.000	0.000
TRINITY_DN1089937_c0_g1	0.000	0.000	0.000	0.000	0.000	0.000	0.000	0.000	0.271	0.000
TRINITY_DN108993_c0_g1	0.000	0.000	0.520	0.000	0.175	0.000	0.701	0.000	0.052	0.000
TRINITY_DN108993_c0_g2	0.000	0.000	0.000	0.000	0.248	0.000	0.000	0.000	0.416	0.000
TRINITY_DN108993_c0_g3	0.000	0.000	0.063	0.315	0.000	0.000	0.156	0.247	0.022	0.000
TRINITY_DN108993_c3_g1	0.000	0.000	0.000	0.000	0.000	0.000	0.000	0.000	0.000	0.000
TRINITY_DN1089940_c0_g1	0.000	0.000	0.000	0.000	0.000	0.000	0.000	0.000	0.414	0.000
TRINITY_DN1089941_c0_g1	1.166	0.147	0.382	0.105	0.108	0.145	0.000	0.000	0.032	0.544
TRINITY_DN1089942_c0_g1	0.000	0.000	0.000	0.000	0.000	0.000	0.000	0.000	0.048	0.000
TRINITY_DN1089945_c0_g1	0.000	2.606	0.000	0.000	0.000	0.000	0.000	0.000	0.185	0.000
TRINITY_DN1089946_c0_g1	0.000	1.089	0.000	0.380	0.789	0.000	0.000	0.000	0.231	0.000
TRINITY_DN108994_c0_g2	0.000	0.000	0.000	0.555	0.000	0.000	0.000	0.000	0.324	0.000
TRINITY_DN108994_c1_g1	0.000	0.000	0.000	0.692	0.000	0.000	0.000	0.000	0.000	0.000
TRINITY_DN108994_c1_g3	0.000	0.000	0.000	0.000	0.000	2.338	0.000	0.000	0.000	0.000
TRINITY_DN108994_c2_g1	0.000	0.000	6.287	0.843	0.000	0.000	0.000	0.000	0.000	0.000
TRINITY_DN1089950_c0_g1	0.000	0.210	0.136	0.000	0.460	0.000	0.000	0.000	0.061	0.000
TRINITY_DN1089953_c0_g1	0.000	0.000	0.000	0.000	0.000	0.000	0.000	0.000	0.000	0.000
TRINITY_DN1089954_c0_g1	0.000	0.000	1.579	0.000	0.000	0.000	4.270	0.000	0.000	0.000
TRINITY_DN1089956_c0_g1	0.000	0.000	0.000	0.000	0.000	0.000	0.000	0.000	0.335	0.000
TRINITY_DN1089957_c0_g1	0.000	0.000	1.116	0.000	0.000	0.000	0.000	0.000	0.000	0.000
TRINITY_DN1089958_c0_g1	0.000	0.000	0.509	0.206	0.959	0.000	0.000	0.000	0.152	0.000
TRINITY_DN108995_c0_g1	0.551	0.138	0.341	0.262	0.262	0.314	0.202	0.388	0.464	0.172
TRINITY_DN1089960_c0_g1	0.000	0.000	0.486	0.000	0.135	0.000	0.000	0.000	0.000	0.000
TRINITY_DN1089961_c0_g1	0.000	0.000	0.000	0.000	0.510	0.000	0.616	0.475	0.302	0.000
TRINITY_DN1089962_c0_g1	0.000	0.000	0.000	0.000	0.000	0.000	0.000	0.000	0.000	0.000
TRINITY_DN1089964_c0_g1	0.000	0.000	0.000	0.217	0.111	0.000	0.000	0.000	0.395	0.000
TRINITY_DN1089965_c0_g1	0.000	0.735	0.718	1.045	0.934	0.364	0.645	0.000	1.343	0.000
TRINITY_DN1089967_c0_g1	0.000	0.000	0.000	0.000	0.000	0.000	0.000	0.000	0.000	0.000
TRINITY_DN1089968_c0_g1	0.000	0.873	0.000	0.000	1.262	0.000	0.000	0.000	0.371	0.000
TRINITY_DN1089969_c0_g1	0.000	0.000	0.235	0.513	0.000	0.358	0.000	0.488	0.000	0.000
TRINITY_DN1089969_c1_g1	0.000	0.000	0.000	0.000	0.000	0.000	0.000	2.187	0.000	0.000
TRINITY_DN108996_c0_g1	0.000	0.339	0.439	0.543	0.434	1.167	0.000	0.234	0.221	1.248
TRINITY_DN108996_c1_g1	0.000	0.000	0.000	0.338	0.697	0.000	0.000	0.000	0.410	0.000
TRINITY_DN108996_c3_g1	0.000	0.000	0.000	0.000	0.000	0.000	0.000	0.764	0.367	0.000
TRINITY_DN1089971_c0_g1	0.000	0.000	0.000	0.000	0.965	0.000	0.000	0.000	0.000	0.000
TRINITY_DN1089974_c0_g1	0.000	0.000	0.000	0.483	0.000	0.617	0.000	0.000	0.526	0.000
TRINITY_DN1089975_c0_g1	0.000	0.000	0.000	0.000	0.000	0.000	0.000	0.000	0.172	0.000
TRINITY_DN1089976_c0_g1	0.000	0.000	0.000	0.000	0.000	0.000	0.000	0.000	1.441	0.000
TRINITY_DN1089978_c0_g1	0.000	0.000	0.000	0.000	0.000	0.000	0.000	0.000	0.447	0.000
TRINITY_DN1089979_c0_g1	0.000	2.453	0.000	0.857	0.000	0.000	0.000	0.000	0.000	0.000
TRINITY_DN108997_c0_g1	1.882	1.918	4.208	1.880	2.538	3.316	2.109	1.317	2.183	0.878
TRINITY_DN108997_c2_g1	4.270	0.000	0.000	0.000	0.000	0.000	0.000	0.000	0.237	0.000
TRINITY_DN108997_c2_g2	0.000	0.000	0.000	0.000	0.000	0.000	0.000	0.000	0.000	0.000
TRINITY_DN108997_c4_g1	0.000	0.000	0.000	0.000	0.591	0.000	0.000	0.000	0.000	0.000
TRINITY_DN108997_c5_g1	0.000	0.000	0.000	0.000	0.000	0.000	0.000	0.000	0.000	0.000
TRINITY_DN1089980_c0_g1	0.000	0.000	0.000	0.000	0.000	0.000	0.000	0.000	0.000	0.000
TRINITY_DN1089982_c0_g1	0.000	0.000	0.235	0.000	0.000	0.534	0.000	0.000	0.118	0.000
TRINITY_DN1089983_c0_g1	0.000	0.000	0.000	0.117	0.000	0.000	0.576	0.000	0.000	0.000
TRINITY_DN1089984_c0_g1	0.000	0.000	0.000	0.000	0.000	0.000	0.000	0.000	0.000	0.000
TRINITY_DN108998_c0_g1	0.000	0.000	0.000	0.000	0.000	0.000	0.000	0.000	0.000	0.000
TRINITY_DN108998_c1_g1	0.000	0.000	0.000	0.000	0.000	0.000	2.619	4.058	0.324	0.000
TRINITY_DN1089994_c0_g1	0.000	0.000	0.000	0.000	0.000	0.000	0.000	0.000	0.000	0.000
TRINITY_DN1089995_c0_g1	0.000	0.000	0.000	0.000	0.383	0.000	0.000	0.000	0.224	0.000
TRINITY_DN1089996_c0_g1	0.000	0.000	0.000	0.000	0.000	0.000	0.000	0.000	0.000	9.611
TRINITY_DN1089997_c0_g1	0.000	0.795	0.000	0.000	0.000	0.000	0.000	0.000	0.000	0.000
TRINITY_DN1089998_c0_g1	0.000	0.000	0.000	1.163	2.015	0.000	0.000	0.000	0.236	0.000
TRINITY_DN1089999_c0_g1	0.000	0.000	0.000	0.949	0.000	0.672	0.000	0.000	0.037	0.000
TRINITY_DN108999_c0_g4	0.000	0.000	0.290	0.402	0.244	0.000	0.000	0.000	0.147	0.000
TRINITY_DN108999_c1_g1	0.000	1.034	0.000	0.000	0.000	0.000	0.000	0.000	0.440	0.000
TRINITY_DN108999_c1_g2	0.000	0.000	0.000	1.439	0.000	0.000	0.000	0.000	0.000	0.000
TRINITY_DN108999_c3_g1	0.000	0.000	0.000	0.000	0.000	0.000	0.000	0.000	0.000	0.000
TRINITY_DN108999_c3_g2	0.000	1.763	0.000	0.616	0.000	0.000	0.000	0.000	0.000	6.295
TRINITY_DN108999_c6_g1	0.000	0.000	0.000	0.000	0.000	0.000	0.000	0.000	0.000	18.013
TRINITY_DN108999_c7_g1	0.000	0.000	0.000	0.000	0.000	0.000	0.000	0.000	1.833	0.000
TRINITY_DN10899_c0_g1	0.000	0.000	0.000	1.857	1.573	0.000	0.000	0.000	0.000	0.000
TRINITY_DN10899_c0_g2	0.000	0.000	0.948	0.000	0.530	0.000	2.513	0.000	0.000	0.000
TRINITY_DN10899_c0_g3	0.000	2.912	0.000	0.000	0.000	0.000	0.000	0.000	0.835	0.000
TRINITY_DN10899_c1_g1	0.000	0.000	0.000	0.000	0.484	0.000	0.000	0.000	0.000	0.000
TRINITY_DN1089_c0_g1	11.599	38.884	45.281	39.489	43.794	38.268	39.661	28.426	34.455	20.755
TRINITY_DN1089_c10_g2	0.651	1.388	1.639	0.350	1.770	0.481	0.576	1.602	0.411	1.215
TRINITY_DN1089_c12_g1	0.000	0.000	0.000	0.000	1.602	0.000	0.000	0.000	0.000	0.000
TRINITY_DN1089_c13_g1	0.000	1.113	5.939	1.311	1.906	1.047	0.761	1.876	3.450	0.000
TRINITY_DN1089_c14_g1	0.000	2.599	0.000	0.000	1.851	0.631	0.000	2.113	1.094	0.000
TRINITY_DN1089_c14_g2	0.000	0.629	2.623	0.240	2.589	1.366	0.000	1.219	0.272	1.374
TRINITY_DN1089_c16_g1	1.930	6.720	6.640	7.501	7.424	11.672	5.151	4.526	6.643	2.701
TRINITY_DN1089_c18_g1	11.165	20.569	19.005	9.687	27.050	16.622	9.669	17.050	11.838	7.441
TRINITY_DN1089_c19_g2	0.000	0.000	0.000	0.000	0.000	0.000	0.000	0.000	0.000	0.000
TRINITY_DN1089_c1_g2	0.039	6.191	4.589	4.110	3.041	2.496	4.390	6.014	5.786	0.714
TRINITY_DN1089_c1_g3	0.000	1.900	0.000	0.335	1.110	0.000	0.000	1.259	0.000	0.000
TRINITY_DN1089_c21_g1	0.000	0.000	3.733	0.000	0.147	0.000	0.708	0.000	0.000	0.000
TRINITY_DN1089_c22_g2	0.000	0.000	2.628	0.000	0.000	0.000	0.000	2.733	1.733	0.000
TRINITY_DN1089_c24_g1	0.000	0.502	0.328	0.357	0.000	0.000	0.000	0.000	0.299	0.000
TRINITY_DN1089_c25_g1	0.000	1.126	0.000	0.000	0.000	0.000	0.000	0.000	0.431	0.000
TRINITY_DN1089_c27_g1	0.000	1.626	0.000	0.000	0.000	0.000	0.000	0.000	0.000	0.000
TRINITY_DN1089_c35_g1	1.245	8.030	3.911	3.342	4.730	4.648	4.989	0.000	3.645	5.811
TRINITY_DN1089_c37_g1	3.941	0.000	0.000	0.000	0.000	0.000	0.000	1.476	0.000	0.000
TRINITY_DN1089_c40_g1	0.000	0.000	0.000	0.000	0.000	0.000	0.000	0.000	0.000	7.902
TRINITY_DN1089_c45_g1	0.000	0.000	0.000	0.924	0.000	0.000	0.000	0.000	0.000	0.000
TRINITY_DN1089_c46_g1	0.000	0.000	0.000	1.876	0.000	0.000	0.000	0.000	0.000	0.000
TRINITY_DN1089_c4_g1	0.000	0.000	0.814	0.448	0.409	0.412	0.000	1.552	0.122	0.000
TRINITY_DN1089_c4_g2	2.058	25.617	24.543	20.195	17.953	21.948	20.579	11.282	13.033	0.961
TRINITY_DN1089_c6_g1	0.000	2.979	0.000	1.501	1.330	1.854	0.000	0.266	1.747	0.000
TRINITY_DN1089_c7_g1	4.499	1.614	6.519	1.803	2.331	0.000	0.000	2.166	1.382	0.000
TRINITY_DN1089_c8_g1	0.000	4.037	9.604	0.861	11.194	8.834	0.709	4.350	1.387	8.756
TRINITY_DN1089_c9_g1	0.000	20.967	18.592	21.881	15.658	9.852	40.019	9.599	23.537	34.453
TRINITY_DN108_c0_g1	0.000	3.882	3.817	0.831	2.845	0.386	0.682	0.000	1.391	0.000
TRINITY_DN108_c1_g1	3.342	8.150	1.012	0.000	1.628	5.286	2.928	2.868	1.529	0.000
TRINITY_DN108_c1_g2	15.866	4.618	7.539	3.989	9.733	5.470	8.288	4.564	6.757	2.541
TRINITY_DN108_c2_g2	4.860	6.160	6.013	2.721	10.859	5.056	2.919	7.042	3.165	4.324
TRINITY_DN108_c3_g1	0.000	0.009	0.012	0.249	0.713	0.829	0.000	0.011	0.544	0.000
TRINITY_DN108_c3_g2	0.000	0.000	0.000	0.000	0.000	0.000	0.000	0.000	0.000	0.000
TRINITY_DN108_c7_g1	0.000	0.317	1.032	1.240	0.115	2.197	1.670	3.015	1.231	1.152
TRINITY_DN1090001_c0_g1	0.000	0.000	0.000	0.000	0.000	0.000	0.000	0.000	0.000	0.000
TRINITY_DN1090003_c0_g1	0.000	0.000	0.000	0.000	0.000	1.270	0.000	0.000	0.000	0.000
TRINITY_DN1090004_c0_g1	0.000	0.000	0.000	1.282	0.000	1.846	0.000	0.000	0.000	0.000
TRINITY_DN1090006_c0_g1	0.000	0.000	0.000	0.000	0.000	0.000	0.000	0.000	0.000	0.000
TRINITY_DN1090007_c0_g1	0.000	0.000	0.000	0.179	0.367	0.249	0.885	0.000	0.109	0.000
TRINITY_DN1090009_c0_g1	0.000	0.000	0.000	0.000	0.000	0.000	0.000	0.000	0.488	0.000
TRINITY_DN109000_c0_g1	0.000	0.523	0.510	0.745	1.524	0.259	0.000	1.072	0.339	1.908
TRINITY_DN1090015_c0_g1	3.720	0.000	0.315	0.687	0.350	0.526	0.000	0.000	0.310	0.000
TRINITY_DN1090016_c0_g1	0.000	0.000	0.000	0.000	0.157	0.000	0.000	0.000	0.000	0.000
TRINITY_DN1090019_c0_g1	0.000	0.000	0.000	0.000	0.156	0.000	1.124	0.293	0.228	0.781
TRINITY_DN1090020_c0_g1	0.000	0.650	0.000	0.169	0.436	0.000	0.571	0.000	0.000	0.000
TRINITY_DN1090021_c0_g1	0.000	0.000	0.104	0.115	0.000	0.000	0.000	0.000	0.105	0.000
TRINITY_DN1090024_c0_g1	0.000	0.000	0.000	0.284	0.582	0.810	0.000	0.000	0.000	0.000
TRINITY_DN1090025_c0_g1	0.000	0.000	1.263	0.000	0.281	0.000	0.000	0.000	0.000	0.000
TRINITY_DN1090027_c0_g1	0.000	0.000	0.000	0.159	0.162	0.000	0.000	0.000	0.192	0.000
TRINITY_DN1090028_c0_g1	0.000	0.000	0.000	1.249	0.000	0.000	0.000	0.000	0.763	0.000
TRINITY_DN109002_c0_g1	0.000	1.334	0.000	0.000	0.000	0.000	0.000	0.000	1.134	0.000
TRINITY_DN109002_c0_g2	0.000	0.000	0.538	0.000	0.296	0.000	0.000	0.000	0.697	0.000
TRINITY_DN109002_c0_g3	0.000	0.000	0.000	0.000	0.000	0.000	0.000	0.000	0.000	0.000
TRINITY_DN109002_c10_g1	0.000	0.587	0.000	0.000	0.000	0.000	0.000	0.000	0.000	0.000
TRINITY_DN109002_c1_g1	0.000	0.000	0.000	0.000	2.522	0.000	0.000	0.000	0.296	0.000
TRINITY_DN109002_c4_g1	0.000	0.000	0.000	0.000	0.000	0.000	0.000	0.000	0.000	0.000
TRINITY_DN109002_c5_g1	0.000	1.092	0.949	0.129	0.397	0.000	1.918	0.492	0.470	1.319
TRINITY_DN109002_c6_g1	0.000	0.000	0.000	0.000	0.000	0.000	0.000	0.000	0.591	0.000
TRINITY_DN109002_c9_g1	0.000	0.967	0.000	0.000	0.000	0.000	0.000	0.000	0.411	0.000
TRINITY_DN1090030_c0_g1	0.000	0.000	0.000	0.801	0.000	0.000	0.000	0.000	0.490	0.000
TRINITY_DN1090031_c0_g1	0.000	0.000	0.000	0.000	0.000	0.000	0.000	0.000	0.000	0.000
TRINITY_DN1090032_c0_g1	0.000	1.081	0.000	0.000	0.000	0.539	0.000	0.000	0.000	0.000
TRINITY_DN1090033_c0_g1	0.000	0.000	3.317	0.000	0.000	0.000	0.000	0.000	0.000	0.000
TRINITY_DN1090035_c0_g1	0.000	0.000	0.000	0.000	0.000	0.000	0.000	1.328	0.000	0.000
TRINITY_DN1090037_c0_g1	0.000	0.000	0.000	0.000	0.000	0.000	0.000	0.000	0.000	0.000
TRINITY_DN1090039_c0_g1	0.000	0.000	0.000	0.000	0.000	0.000	0.000	0.000	0.000	0.000
TRINITY_DN109003_c0_g1	0.000	0.701	0.000	0.248	0.506	0.000	0.000	0.000	0.298	0.000
TRINITY_DN109003_c1_g2	0.000	0.000	0.000	0.000	0.000	0.000	0.000	0.000	0.000	0.000
TRINITY_DN1090040_c0_g1	0.000	0.000	0.427	0.000	0.000	0.000	0.000	0.000	0.000	0.000
TRINITY_DN1090044_c0_g1	0.000	0.000	0.729	0.394	0.000	0.000	0.973	0.000	0.119	0.000
TRINITY_DN1090049_c0_g1	0.000	0.000	0.000	0.202	0.000	0.571	0.000	0.000	0.365	0.000
TRINITY_DN109004_c1_g1	18.368	0.000	1.175	1.319	0.692	0.000	3.348	2.643	1.630	0.000
TRINITY_DN1090053_c0_g1	0.000	0.000	0.345	0.266	0.391	0.105	0.188	0.298	0.256	0.791
TRINITY_DN1090054_c0_g1	0.000	0.000	0.000	0.872	0.000	0.000	0.000	0.000	0.000	0.000
TRINITY_DN1090055_c0_g1	0.000	0.000	0.000	0.000	0.339	0.000	0.000	0.000	0.000	0.000
TRINITY_DN1090056_c0_g1	0.000	0.000	0.000	0.000	0.000	0.000	0.000	0.000	0.000	0.000
TRINITY_DN1090057_c0_g1	0.000	2.188	0.000	0.000	0.000	0.000	0.000	0.000	0.000	0.000
TRINITY_DN1090058_c0_g1	0.000	0.000	0.000	0.000	0.000	0.000	0.000	0.000	0.000	0.000
TRINITY_DN1090059_c0_g1	0.000	0.000	0.000	0.000	0.000	0.000	0.000	0.000	0.474	0.000
TRINITY_DN109005_c0_g1	0.000	0.000	0.000	0.000	0.000	0.000	0.000	2.823	0.000	0.000
TRINITY_DN109005_c0_g2	0.000	0.000	0.000	0.000	0.600	0.000	0.000	0.000	0.350	0.000
TRINITY_DN1090060_c0_g1	0.000	0.000	0.000	0.000	0.000	0.000	0.000	0.000	0.363	0.000
TRINITY_DN1090062_c0_g1	0.000	0.000	0.000	0.000	2.103	0.000	0.000	0.000	0.000	0.000
TRINITY_DN1090064_c0_g1	12.860	0.000	0.000	0.000	0.000	0.000	0.000	2.290	0.346	0.000
TRINITY_DN1090065_c0_g1	0.000	0.000	0.836	0.000	0.000	0.000	0.000	0.000	0.000	1.542
TRINITY_DN1090066_c0_g1	0.000	0.000	0.000	0.819	0.000	0.000	0.000	0.000	0.000	0.000
TRINITY_DN1090067_c0_g1	0.000	0.000	0.000	0.000	0.000	0.000	0.000	0.000	0.000	0.000
TRINITY_DN1090068_c0_g1	3.418	0.000	0.100	0.409	0.095	0.000	0.000	0.000	0.321	0.000
TRINITY_DN109006_c0_g1	0.000	0.638	0.696	1.613	0.194	2.418	2.364	7.569	6.559	0.000
TRINITY_DN109006_c1_g1	0.000	0.000	0.000	0.941	1.208	0.000	0.000	1.362	0.297	0.000
TRINITY_DN1090071_c0_g1	0.000	0.000	0.000	0.000	0.000	0.000	0.000	0.000	0.000	0.000
TRINITY_DN1090072_c0_g1	0.000	7.325	0.000	0.000	0.000	0.000	0.000	0.000	0.000	0.000
TRINITY_DN1090073_c0_g1	0.000	0.483	0.471	0.000	0.316	0.000	0.425	0.000	0.160	0.000
TRINITY_DN1090074_c0_g1	0.000	0.000	0.000	0.000	0.000	0.000	0.000	0.000	0.308	0.000
TRINITY_DN1090075_c0_g1	0.000	0.000	0.000	0.000	0.000	0.000	0.000	0.000	0.000	0.000
TRINITY_DN1090076_c0_g1	0.000	0.205	0.464	0.146	0.000	0.004	0.180	0.000	0.000	0.380
TRINITY_DN1090077_c0_g1	0.000	0.000	0.000	0.000	0.000	0.000	0.000	0.000	0.182	0.000
TRINITY_DN1090078_c0_g1	0.000	0.000	0.000	0.000	0.000	0.000	0.000	0.000	0.000	0.000
TRINITY_DN109007_c0_g1	0.000	0.000	0.000	0.338	0.000	0.000	0.000	0.000	0.102	0.000
TRINITY_DN1090080_c0_g1	0.000	0.000	0.000	0.000	0.000	0.000	0.000	2.380	0.379	0.000
TRINITY_DN1090085_c0_g1	0.000	0.000	1.420	0.000	0.000	0.000	0.000	1.432	0.919	0.000
TRINITY_DN1090086_c0_g1	0.000	0.000	0.000	0.000	0.000	1.820	3.139	0.000	0.000	0.000
TRINITY_DN1090087_c0_g1	0.000	0.000	0.000	0.000	0.000	0.000	0.000	0.000	0.000	0.000
TRINITY_DN1090088_c0_g1	0.000	0.000	0.000	0.564	0.000	0.000	0.000	0.000	0.340	0.000
TRINITY_DN109008_c0_g1	0.000	0.000	0.000	0.000	0.000	1.252	0.000	0.000	0.000	0.000
TRINITY_DN109008_c0_g4	0.000	0.000	0.000	0.000	0.000	0.000	0.000	0.000	0.000	0.000
TRINITY_DN1090090_c0_g1	0.000	10.168	0.000	0.000	0.000	0.000	0.000	0.000	0.000	0.000
TRINITY_DN1090092_c0_g1	0.000	0.966	0.000	0.172	0.088	0.477	0.000	0.491	0.157	0.000
TRINITY_DN1090096_c0_g1	0.000	0.000	0.000	0.000	0.000	0.000	0.000	0.000	0.000	0.000
TRINITY_DN1090097_c0_g1	0.000	0.000	0.000	0.000	0.000	0.000	0.000	0.000	0.000	0.000
TRINITY_DN1090098_c0_g1	0.000	0.000	0.000	0.000	0.000	0.000	0.000	0.000	0.455	0.000
TRINITY_DN1090098_c1_g1	0.000	0.000	2.062	0.000	0.000	0.000	0.000	0.000	0.000	0.000
TRINITY_DN109009_c0_g1	0.000	0.000	0.000	0.000	0.566	0.000	0.000	1.425	0.000	0.000
TRINITY_DN109009_c0_g2	0.000	0.000	0.147	0.080	0.000	0.000	0.000	0.000	0.000	0.000
TRINITY_DN109009_c0_g3	0.000	0.000	0.000	0.000	0.000	0.000	0.000	0.000	0.159	0.000
TRINITY_DN10900_c0_g1	0.000	2.050	0.517	0.000	0.000	0.000	0.000	0.000	0.345	1.529
TRINITY_DN10900_c0_g2	3.160	3.627	2.340	3.636	4.447	2.178	3.940	5.503	4.812	1.693
TRINITY_DN10900_c1_g1	9.202	0.599	0.392	1.484	0.650	0.000	0.000	0.000	0.255	4.308
TRINITY_DN10900_c2_g1	0.000	0.000	0.000	0.411	0.000	0.000	0.000	0.000	0.000	0.000
TRINITY_DN1090100_c0_g1	0.000	0.000	0.000	0.000	0.000	0.000	0.000	0.000	0.288	0.000
TRINITY_DN1090101_c0_g1	0.000	0.000	0.245	0.401	0.000	0.000	0.000	0.508	0.162	0.000
TRINITY_DN1090102_c0_g1	0.000	0.000	0.000	0.000	0.000	0.000	0.000	0.000	0.000	0.000
TRINITY_DN1090104_c0_g1	0.000	0.000	0.000	0.000	0.000	0.000	0.000	0.000	0.000	0.000
TRINITY_DN1090107_c0_g1	0.000	0.664	0.000	0.000	0.000	0.000	0.000	0.000	0.196	0.000
TRINITY_DN109010_c0_g1	0.000	0.000	0.000	0.000	0.000	3.692	0.000	0.000	0.000	0.000
TRINITY_DN109010_c0_g2	0.000	0.000	0.000	0.000	0.618	1.697	0.000	0.000	0.000	0.000
TRINITY_DN109010_c0_g3	0.000	1.127	0.000	0.394	0.410	0.000	0.000	0.000	0.000	0.000
TRINITY_DN109010_c1_g2	0.000	0.000	0.000	0.000	0.000	0.000	0.000	0.000	0.379	0.000
TRINITY_DN1090110_c0_g1	0.000	0.000	0.000	0.000	0.000	0.000	0.000	0.000	0.000	0.000
TRINITY_DN1090111_c0_g1	0.000	0.000	0.000	0.000	0.000	0.000	1.192	0.000	0.145	0.000
TRINITY_DN1090112_c0_g1	0.000	1.971	2.551	0.000	0.000	0.000	0.000	0.000	0.000	0.000
TRINITY_DN1090113_c0_g1	0.000	0.000	0.335	0.000	0.000	0.000	0.000	0.000	0.058	0.000
TRINITY_DN1090114_c0_g1	0.000	0.396	0.385	0.141	0.400	0.097	0.349	0.138	0.273	0.368
TRINITY_DN1090115_c0_g1	0.000	0.000	0.000	0.000	0.000	0.000	0.000	0.000	0.000	0.000
TRINITY_DN1090116_c0_g1	0.000	0.000	0.000	0.000	0.000	0.000	0.000	0.000	0.442	0.000
TRINITY_DN1090117_c0_g1	0.000	0.000	0.000	0.179	0.000	0.000	0.000	0.000	0.000	0.000
TRINITY_DN1090118_c0_g1	1.632	0.207	0.000	0.138	0.000	0.000	0.000	0.286	0.128	0.000
TRINITY_DN1090119_c0_g1	0.000	0.000	0.000	0.464	0.000	0.000	0.000	0.000	0.187	0.000
TRINITY_DN109011_c0_g1	0.000	0.000	6.998	2.911	6.214	17.111	5.838	0.000	1.638	0.000
TRINITY_DN109011_c0_g2	30.873	1.931	2.882	3.224	3.355	0.000	8.777	0.000	2.670	5.668
TRINITY_DN1090123_c0_g1	0.000	0.000	0.484	0.000	0.000	1.482	0.000	0.000	0.000	0.000
TRINITY_DN1090126_c0_g1	0.000	0.000	0.000	0.000	0.345	0.000	0.000	1.259	0.000	0.000
TRINITY_DN109012_c0_g1	0.000	0.000	0.000	0.000	0.000	0.000	0.000	0.000	0.000	0.000
TRINITY_DN109012_c0_g2	0.000	0.000	0.000	0.000	0.387	0.573	0.509	0.395	0.000	0.000
TRINITY_DN109012_c0_g3	0.000	0.000	0.000	0.000	0.000	0.000	0.000	0.000	0.000	0.000
TRINITY_DN109012_c0_g4	0.000	1.494	1.627	0.000	0.000	0.000	0.872	0.000	0.532	0.000
TRINITY_DN109012_c0_g6	0.000	0.000	0.000	0.000	0.000	0.000	0.000	0.000	0.000	0.000
TRINITY_DN109012_c1_g1	0.000	1.791	0.000	0.000	0.000	0.000	0.000	0.000	0.000	0.000
TRINITY_DN1090130_c0_g1	0.000	0.000	0.000	0.000	0.000	0.000	0.000	0.000	0.000	0.000
TRINITY_DN1090132_c0_g1	0.000	0.000	0.000	0.000	0.000	0.000	0.000	0.000	0.000	0.000
TRINITY_DN1090133_c0_g1	0.000	0.000	0.000	0.000	0.000	4.812	0.000	0.000	0.000	0.000
TRINITY_DN1090134_c0_g1	0.000	0.000	0.000	0.000	1.609	0.000	0.000	0.000	0.000	0.000
TRINITY_DN1090138_c0_g1	0.000	0.000	0.275	0.302	0.000	0.000	0.000	0.000	0.276	0.000
TRINITY_DN1090139_c0_g1	1.538	0.000	0.000	0.000	0.000	0.192	0.000	0.000	0.212	0.000
TRINITY_DN109013_c0_g1	0.000	0.000	0.000	0.000	0.000	0.000	0.000	0.000	0.965	0.000
TRINITY_DN109013_c0_g2	2.768	0.000	0.000	0.638	0.130	0.000	0.000	0.000	0.479	1.624
TRINITY_DN109013_c0_g3	0.000	0.000	0.761	2.450	1.503	0.000	0.000	0.918	0.000	0.000
TRINITY_DN109013_c0_g4	0.000	0.000	0.000	0.000	0.604	0.000	0.000	0.000	0.000	0.000
TRINITY_DN109013_c0_g5	0.000	3.304	0.000	0.000	0.000	0.000	0.000	0.000	0.000	0.000
TRINITY_DN109013_c1_g1	0.000	0.000	0.000	0.000	0.393	0.000	0.000	0.000	0.919	0.000
TRINITY_DN109013_c2_g1	0.000	0.000	0.000	0.708	0.000	0.000	0.000	0.000	0.433	0.000
TRINITY_DN109013_c2_g2	0.000	0.000	0.507	0.000	0.000	0.000	0.000	0.000	0.146	0.000
TRINITY_DN109013_c5_g1	0.000	0.000	0.000	0.000	0.000	0.000	0.000	0.000	0.368	0.000
TRINITY_DN1090141_c0_g1	0.000	0.000	0.000	0.000	0.000	0.000	0.000	0.000	0.000	0.000
TRINITY_DN1090142_c0_g1	0.000	0.000	0.000	0.000	0.000	0.000	0.000	0.000	0.000	0.000
TRINITY_DN1090144_c0_g1	0.000	0.265	0.429	0.142	0.146	0.000	0.000	0.000	0.260	0.000
TRINITY_DN1090145_c0_g1	0.000	0.000	0.000	0.000	0.000	0.000	0.000	0.000	0.000	0.000
TRINITY_DN1090147_c0_g1	0.000	0.869	0.000	0.000	0.000	0.000	0.000	0.000	0.370	0.000
TRINITY_DN1090149_c0_g1	0.000	0.000	0.000	0.000	0.000	0.000	0.000	0.000	0.000	0.000
TRINITY_DN109014_c0_g1	0.000	0.000	0.000	0.000	0.815	2.312	0.000	0.000	0.489	0.000
TRINITY_DN109014_c0_g2	0.000	0.000	0.000	0.000	0.000	0.000	0.000	0.000	0.000	0.000
TRINITY_DN109014_c1_g1	0.000	0.000	0.000	0.441	0.000	0.000	0.000	0.000	0.808	0.000
TRINITY_DN1090150_c0_g1	0.000	0.000	0.527	0.000	0.000	0.000	0.000	0.000	0.000	0.000
TRINITY_DN1090151_c0_g1	0.000	0.000	0.000	0.000	0.000	0.000	0.000	0.000	0.000	0.000
TRINITY_DN1090152_c0_g1	0.000	0.000	0.000	0.000	0.216	0.000	0.000	0.000	0.127	0.000
TRINITY_DN1090154_c0_g1	0.000	0.000	0.000	0.000	0.000	0.000	0.000	0.000	0.161	0.000
TRINITY_DN1090155_c0_g1	0.000	0.000	0.000	0.000	0.000	0.000	0.000	3.337	0.000	0.000
TRINITY_DN1090157_c0_g1	0.000	0.000	0.000	0.000	0.000	0.000	0.000	0.000	0.000	0.000
TRINITY_DN1090158_c0_g1	0.000	0.000	0.000	0.000	0.000	0.000	0.000	0.000	0.000	0.000
TRINITY_DN109015_c0_g1	0.000	0.000	0.000	0.000	0.000	2.205	0.000	0.000	0.000	0.000
TRINITY_DN109015_c1_g1	0.000	0.000	0.000	0.000	0.000	0.000	0.000	0.000	0.000	0.000
TRINITY_DN1090161_c0_g1	0.000	0.000	0.000	0.000	0.000	0.000	0.000	0.000	0.000	0.000
TRINITY_DN1090162_c0_g1	0.000	0.000	0.000	0.000	0.000	0.000	0.000	0.000	0.000	0.000
TRINITY_DN1090163_c0_g1	0.000	0.000	0.261	0.000	0.000	0.000	0.000	0.000	0.000	0.000
TRINITY_DN1090164_c0_g1	0.000	0.000	1.529	0.000	0.000	2.356	0.000	0.000	0.000	0.000
TRINITY_DN1090165_c0_g1	0.000	0.000	0.000	0.424	0.000	0.000	0.000	0.000	0.128	0.000
TRINITY_DN1090166_c0_g1	0.000	0.000	0.000	0.000	0.000	0.000	0.000	0.000	0.000	0.000
TRINITY_DN1090167_c0_g1	0.000	0.000	0.000	0.000	0.000	0.000	0.000	0.000	0.000	0.000
TRINITY_DN109016_c0_g1	0.000	0.000	2.305	0.000	0.000	0.000	0.000	1.761	0.282	0.000
TRINITY_DN109016_c1_g1	0.000	0.000	0.000	0.000	0.000	0.000	0.000	0.000	0.000	0.000
TRINITY_DN109016_c3_g1	0.000	4.847	0.000	0.000	0.000	0.000	0.000	0.000	0.000	0.000
TRINITY_DN109016_c4_g1	0.000	0.000	0.000	0.000	0.872	0.000	0.000	0.000	0.000	0.000
TRINITY_DN109016_c7_g1	0.000	2.584	0.000	0.000	0.000	0.000	0.000	0.000	0.000	0.000
TRINITY_DN1090172_c0_g1	0.000	0.000	0.000	0.000	0.000	0.000	0.000	0.000	0.000	0.000
TRINITY_DN1090175_c0_g1	0.000	0.000	0.000	0.000	0.000	0.000	0.000	0.000	0.000	0.000
TRINITY_DN1090177_c0_g1	0.000	0.000	0.000	0.000	0.000	0.000	0.000	0.000	0.223	3.772
TRINITY_DN1090178_c0_g1	0.000	0.000	0.000	0.170	0.173	0.000	0.000	0.000	0.000	0.000
TRINITY_DN1090179_c0_g1	1.006	0.000	0.000	0.000	0.174	0.000	0.000	0.303	0.369	0.000
TRINITY_DN109017_c1_g1	6.288	0.000	4.286	0.000	0.000	1.640	2.619	0.000	0.000	0.000
TRINITY_DN109017_c1_g2	0.000	0.000	0.000	0.382	0.397	0.000	1.889	0.000	0.232	0.000
TRINITY_DN109017_c1_g3	0.000	0.064	1.358	2.067	0.842	0.000	0.000	0.000	1.707	0.000
TRINITY_DN1090180_c0_g1	0.000	0.000	0.000	0.000	0.000	0.000	0.000	0.000	0.000	0.000
TRINITY_DN1090184_c0_g1	0.000	0.000	0.642	0.117	0.000	0.000	0.000	0.000	0.145	1.194
TRINITY_DN1090185_c0_g1	0.000	0.000	1.889	0.674	2.081	0.000	0.000	0.000	0.815	0.000
TRINITY_DN1090185_c1_g1	0.000	0.000	0.000	0.000	0.000	0.000	0.000	0.000	0.531	0.000
TRINITY_DN1090186_c0_g1	0.000	0.000	0.000	0.057	0.117	0.000	0.000	0.000	0.035	0.000
TRINITY_DN109018_c0_g1	0.000	0.000	0.000	0.000	0.000	0.000	0.000	0.000	0.000	0.000
TRINITY_DN109018_c0_g2	0.000	0.000	0.000	0.000	0.000	0.000	0.000	0.000	0.000	0.000
TRINITY_DN109018_c10_g1	0.000	0.000	0.000	0.000	0.981	0.000	0.000	3.650	1.716	0.000
TRINITY_DN109018_c12_g1	0.000	0.000	0.000	0.865	0.000	0.000	0.000	0.000	0.000	0.000
TRINITY_DN109018_c13_g1	0.000	0.000	0.000	0.000	0.000	0.000	0.000	0.000	0.536	0.000
TRINITY_DN109018_c7_g1	0.000	0.000	0.000	1.576	0.000	0.000	0.000	0.000	0.292	0.000
TRINITY_DN109018_c8_g1	0.000	0.000	0.000	0.000	0.000	0.000	0.000	0.000	0.188	0.000
TRINITY_DN1090192_c0_g1	0.000	0.000	0.752	0.000	0.416	0.575	0.000	0.000	0.245	0.000
TRINITY_DN1090193_c0_g1	0.000	0.000	0.000	0.264	0.000	0.000	0.000	0.000	0.318	0.000
TRINITY_DN1090195_c0_g1	0.000	0.000	0.697	0.000	0.769	0.000	0.000	0.000	0.000	0.000
TRINITY_DN1090197_c0_g1	0.000	0.000	0.000	0.000	0.000	0.000	0.000	0.000	0.000	0.000
TRINITY_DN1090198_c0_g1	0.000	0.000	0.000	0.000	0.000	0.000	0.000	0.000	0.222	0.000
TRINITY_DN1090199_c0_g1	0.000	0.000	0.000	0.000	0.366	0.000	0.000	1.335	0.000	0.000
TRINITY_DN10901_c0_g1	0.000	0.000	0.000	0.049	1.515	0.901	0.000	0.000	0.000	0.000
TRINITY_DN10901_c1_g1	1.365	0.514	1.109	0.703	1.196	0.504	1.057	0.360	0.506	0.637
TRINITY_DN10901_c2_g1	0.000	0.000	0.000	0.000	0.000	0.000	0.000	0.000	0.000	0.000
TRINITY_DN1090200_c0_g1	0.000	0.000	0.000	0.000	0.000	0.000	0.000	0.000	0.000	0.000
TRINITY_DN1090201_c0_g1	0.000	0.000	0.000	0.000	0.000	0.000	0.000	0.000	0.000	0.000
TRINITY_DN1090202_c0_g1	0.000	0.000	0.000	0.000	0.000	0.000	0.000	0.000	0.308	0.000
TRINITY_DN1090203_c0_g1	0.000	0.000	0.000	0.000	0.000	3.764	0.000	0.000	0.000	0.000
TRINITY_DN1090204_c0_g1	0.000	0.000	0.000	0.000	0.250	2.076	1.205	0.000	0.000	0.000
TRINITY_DN1090206_c0_g1	0.000	0.000	0.000	0.000	0.000	0.000	0.000	0.000	0.000	0.000
TRINITY_DN1090207_c0_g1	0.000	0.000	0.000	0.392	0.000	0.000	0.000	0.000	0.000	0.000
TRINITY_DN1090208_c0_g1	0.000	0.000	0.000	0.000	0.000	0.000	0.000	0.000	0.000	0.000
TRINITY_DN1090209_c0_g1	0.000	0.000	0.000	0.000	0.000	0.000	0.000	0.000	0.198	0.000
TRINITY_DN109020_c0_g1	0.000	0.000	0.000	0.000	0.000	0.000	0.000	0.000	0.000	0.000
TRINITY_DN109020_c0_g2	0.000	1.723	0.000	0.000	0.311	0.000	0.000	0.000	0.000	0.000
TRINITY_DN1090210_c0_g1	0.000	0.000	0.088	0.000	0.000	0.000	0.000	0.000	0.000	0.000
TRINITY_DN1090211_c0_g1	0.000	0.000	1.243	0.000	2.051	0.000	0.000	0.000	0.201	0.000
TRINITY_DN1090212_c0_g1	0.000	0.000	0.906	0.000	0.000	0.000	0.000	0.000	0.296	0.000
TRINITY_DN1090214_c0_g1	0.000	0.000	0.000	0.000	0.218	0.000	0.000	0.000	0.000	0.000
TRINITY_DN1090216_c0_g1	0.000	0.000	0.000	0.000	0.000	0.000	0.000	0.000	0.285	0.000
TRINITY_DN1090217_c0_g1	0.000	0.000	0.000	0.000	0.000	0.000	0.000	0.000	0.000	0.000
TRINITY_DN109021_c1_g1	0.000	0.000	0.000	0.641	0.000	0.000	3.154	0.000	0.000	6.576
TRINITY_DN109021_c1_g3	0.000	0.000	0.000	0.000	0.000	0.000	0.000	0.000	0.728	0.000
TRINITY_DN109021_c1_g5	0.000	0.000	0.000	0.722	0.000	0.000	0.000	0.000	0.000	0.000
TRINITY_DN109021_c2_g1	0.000	0.000	0.000	0.000	0.000	0.000	0.000	0.000	0.000	0.000
TRINITY_DN1090221_c0_g1	0.000	0.000	0.000	0.000	0.162	0.000	0.787	0.000	0.000	0.000
TRINITY_DN1090222_c0_g1	0.000	0.000	0.000	0.322	0.662	0.000	0.000	0.000	0.000	0.000
TRINITY_DN1090225_c0_g1	0.000	0.000	0.000	0.000	0.000	0.000	0.000	0.000	0.126	0.000
TRINITY_DN1090226_c0_g1	0.000	0.000	0.000	0.463	0.000	0.000	2.290	0.000	0.000	0.000
TRINITY_DN1090227_c0_g1	0.000	0.000	0.000	0.000	0.000	0.000	0.000	0.000	0.000	0.000
TRINITY_DN1090228_c0_g1	0.000	0.000	0.000	0.000	0.586	0.000	0.000	0.000	0.000	0.000
TRINITY_DN109022_c0_g1	0.000	4.121	1.792	0.000	3.490	1.376	0.000	0.000	4.001	0.000
TRINITY_DN109022_c2_g1	0.000	0.000	0.000	2.321	0.815	0.000	0.000	0.000	1.892	0.000
TRINITY_DN1090231_c0_g1	0.000	0.000	0.000	0.000	0.000	0.000	0.000	0.000	0.000	0.000
TRINITY_DN1090232_c0_g1	0.000	0.000	0.000	0.208	0.000	0.000	0.000	0.000	0.000	0.000
TRINITY_DN1090236_c0_g1	0.000	0.000	0.598	0.162	0.000	0.000	0.000	0.613	0.490	0.000
TRINITY_DN1090238_c0_g1	0.000	0.000	0.000	0.000	2.894	0.000	0.000	0.000	0.000	0.000
TRINITY_DN1090239_c0_g1	0.000	0.000	0.000	0.000	0.000	0.000	0.000	0.000	0.000	0.000
TRINITY_DN109023_c0_g1	0.000	2.603	0.000	1.828	0.000	0.000	2.290	0.896	0.192	0.000
TRINITY_DN109023_c0_g2	0.000	0.000	0.000	0.000	0.887	0.000	0.000	3.272	0.000	0.000
TRINITY_DN109023_c0_g3	0.000	0.000	0.000	0.000	0.314	0.000	0.000	0.000	0.000	0.000
TRINITY_DN109023_c1_g1	0.000	0.000	0.000	0.000	0.173	0.000	0.000	0.000	0.000	0.000
TRINITY_DN109023_c1_g2	0.000	0.000	0.000	0.000	0.000	0.000	0.000	0.000	0.000	0.000
TRINITY_DN1090240_c0_g1	2.941	0.373	0.121	0.532	0.682	1.102	0.328	1.031	0.568	0.000
TRINITY_DN1090241_c0_g1	0.000	0.426	0.000	0.000	0.000	0.000	0.000	0.572	0.000	0.000
TRINITY_DN1090244_c0_g1	0.000	1.592	0.000	0.000	0.000	0.000	0.000	0.000	0.000	0.000
TRINITY_DN1090246_c0_g1	0.000	0.183	0.000	0.521	0.000	0.720	0.321	0.000	0.213	0.000
TRINITY_DN1090247_c0_g1	0.000	0.000	0.000	0.000	0.000	0.000	0.000	0.000	0.000	0.000
TRINITY_DN109024_c0_g2	0.000	1.427	0.000	0.000	0.379	0.000	0.000	0.000	0.702	0.000
TRINITY_DN109024_c13_g1	0.000	0.000	0.000	0.938	0.000	0.000	0.000	0.000	0.578	0.000
TRINITY_DN109024_c16_g1	0.000	0.000	0.000	0.000	0.000	0.000	0.000	0.000	0.000	0.000
TRINITY_DN109024_c1_g1	0.000	0.000	0.000	0.000	3.305	0.000	0.000	0.000	0.000	0.000
TRINITY_DN109024_c5_g1	0.000	0.000	0.000	0.000	0.000	0.000	0.000	0.000	0.000	0.000
TRINITY_DN109024_c9_g1	0.000	0.000	0.000	0.480	0.000	0.000	0.000	0.000	0.000	0.000
TRINITY_DN1090252_c0_g1	0.000	0.000	0.000	0.000	0.000	0.000	0.000	0.000	0.000	0.000
TRINITY_DN1090253_c0_g1	0.000	0.000	0.000	0.000	0.882	0.000	0.000	0.000	0.000	0.000
TRINITY_DN1090254_c0_g1	0.000	0.000	0.000	0.000	0.000	0.000	0.000	0.000	0.000	1.588
TRINITY_DN1090255_c0_g1	0.000	0.000	0.000	0.008	0.490	0.318	0.000	0.000	0.208	1.167
TRINITY_DN1090257_c0_g1	0.000	0.254	0.496	0.090	0.093	0.000	0.000	0.000	0.000	0.000
TRINITY_DN1090262_c0_g1	0.000	0.000	0.000	0.000	0.000	0.000	0.000	0.000	0.000	0.000
TRINITY_DN1090263_c0_g1	0.000	0.000	0.000	0.000	0.000	0.000	0.000	0.000	0.000	0.000
TRINITY_DN1090264_c0_g1	0.000	0.000	0.000	0.000	0.000	0.000	0.000	0.000	0.000	0.000
TRINITY_DN1090266_c0_g1	0.000	0.000	7.647	0.000	0.000	0.000	0.000	0.000	0.000	0.000
TRINITY_DN1090267_c0_g1	0.000	0.000	0.000	0.000	0.000	0.000	0.000	0.000	0.000	0.000
TRINITY_DN1090268_c0_g1	0.000	0.000	0.000	0.000	0.000	2.205	3.756	0.000	0.000	0.000
TRINITY_DN1090269_c0_g1	0.000	0.000	0.000	0.000	0.000	0.000	0.000	0.000	0.000	0.000
TRINITY_DN109026_c0_g1	0.000	0.000	0.000	0.000	0.000	0.000	2.618	2.029	0.000	0.000
TRINITY_DN109026_c0_g2	0.000	0.000	0.000	0.000	0.000	2.341	0.000	0.000	0.330	0.000
TRINITY_DN109026_c1_g1	0.000	0.000	0.000	1.384	0.000	0.000	0.000	0.000	0.000	0.000
TRINITY_DN109026_c1_g2	0.000	0.000	0.000	2.529	0.887	0.000	0.000	0.000	0.517	0.000
TRINITY_DN109026_c2_g1	0.000	0.000	0.000	0.000	0.000	0.000	0.000	0.000	0.000	0.000
TRINITY_DN1090270_c0_g1	0.000	0.000	0.000	0.000	0.779	0.000	0.000	0.000	0.000	0.000
TRINITY_DN1090272_c0_g1	0.000	0.000	0.000	0.000	0.000	0.000	0.000	0.000	0.120	2.028
TRINITY_DN1090273_c0_g1	0.000	0.000	0.000	0.000	0.933	0.000	2.215	0.000	1.095	4.604
TRINITY_DN1090274_c0_g1	0.000	0.000	0.000	0.000	0.000	0.000	0.000	0.000	0.691	0.000
TRINITY_DN1090276_c0_g1	0.000	0.000	0.000	0.400	0.000	0.000	0.000	0.000	0.000	0.000
TRINITY_DN1090277_c0_g1	0.000	0.000	1.075	0.000	0.000	0.000	0.000	0.000	0.000	0.000
TRINITY_DN109027_c0_g1	0.000	0.000	0.383	0.464	0.636	0.000	0.000	0.779	0.000	0.000
TRINITY_DN109027_c0_g2	0.000	0.000	0.000	1.141	0.000	0.000	1.880	0.000	0.000	0.000
TRINITY_DN109027_c11_g1	0.000	0.000	0.000	1.406	0.736	0.000	0.000	0.000	0.000	0.000
TRINITY_DN109027_c12_g1	0.000	2.453	0.000	0.000	0.000	0.000	0.000	0.000	0.000	0.000
TRINITY_DN109027_c1_g1	0.000	0.000	0.000	0.000	0.000	0.000	0.000	0.000	0.000	0.000
TRINITY_DN109027_c2_g1	0.000	4.946	0.000	0.000	0.000	0.000	0.000	0.000	0.000	0.000
TRINITY_DN109027_c3_g2	0.000	0.000	0.819	1.107	2.403	0.000	0.000	0.000	0.932	2.250
TRINITY_DN109027_c4_g1	0.000	0.000	0.000	1.641	0.631	0.000	1.620	1.233	1.953	0.000
TRINITY_DN109027_c5_g1	0.000	0.000	0.000	0.000	0.000	0.000	0.000	0.000	0.000	0.000
TRINITY_DN109027_c6_g1	0.000	0.000	0.000	0.000	0.000	0.000	0.000	0.000	0.000	0.000
TRINITY_DN109027_c8_g1	0.000	4.519	0.980	0.000	3.410	1.507	5.174	0.000	0.320	0.000
TRINITY_DN1090281_c0_g1	0.000	0.000	0.000	0.186	0.000	0.645	0.000	0.442	0.475	0.000
TRINITY_DN1090283_c0_g1	0.000	0.000	0.000	0.000	0.000	0.000	0.000	0.000	0.673	0.000
TRINITY_DN1090285_c0_g1	0.000	0.000	0.000	0.000	0.000	0.000	0.000	0.000	0.000	0.000
TRINITY_DN1090286_c0_g1	0.000	0.000	0.000	0.776	1.251	0.000	0.000	0.000	0.000	0.000
TRINITY_DN1090288_c0_g1	0.000	0.000	0.000	0.129	0.132	1.079	0.000	0.000	0.000	0.000
TRINITY_DN1090289_c0_g1	0.000	0.000	0.000	0.000	0.000	0.000	1.947	0.000	0.000	0.000
TRINITY_DN109028_c0_g2	0.000	0.425	0.277	0.453	0.000	0.846	0.000	0.000	0.456	0.000
TRINITY_DN109028_c0_g3	0.000	0.000	0.000	0.000	0.000	0.000	0.000	0.000	0.339	0.000
TRINITY_DN109028_c0_g4	0.000	0.000	0.000	0.000	0.000	0.000	0.000	1.962	0.000	0.000
TRINITY_DN109028_c2_g1	0.000	0.512	0.000	0.000	0.280	0.506	0.000	0.000	0.111	0.000
TRINITY_DN1090290_c0_g1	0.000	0.000	0.000	0.000	0.000	0.000	0.000	0.000	0.371	0.000
TRINITY_DN1090291_c0_g1	0.000	0.000	0.000	0.000	0.000	0.000	0.000	0.000	0.000	0.000
TRINITY_DN1090292_c0_g1	0.000	0.000	0.000	0.212	0.000	0.000	0.000	0.000	0.193	0.000
TRINITY_DN1090293_c0_g1	0.000	0.000	0.000	0.000	0.000	0.000	0.000	0.000	0.000	0.000
TRINITY_DN1090294_c0_g1	0.000	0.000	0.000	0.000	0.000	0.000	0.738	0.000	0.180	0.000
TRINITY_DN1090295_c0_g1	0.000	0.000	0.000	0.000	0.575	0.000	0.000	0.000	0.169	0.000
TRINITY_DN1090298_c0_g1	0.000	0.000	0.000	0.170	0.000	0.000	0.000	0.000	0.000	0.000
TRINITY_DN1090299_c0_g1	0.000	0.000	0.000	0.000	0.000	0.000	0.000	0.000	0.000	0.000
TRINITY_DN109029_c0_g1	0.000	0.000	0.000	0.000	0.000	0.000	0.000	0.000	0.000	0.000
TRINITY_DN109029_c0_g2	0.000	2.994	0.000	0.000	0.808	0.000	0.000	0.000	0.000	0.000
TRINITY_DN10902_c0_g1	6.085	10.660	8.970	6.434	9.456	10.093	9.487	7.938	5.675	6.011
TRINITY_DN10902_c0_g2	2.148	1.534	1.732	1.952	1.994	0.712	0.861	1.622	0.990	0.625
TRINITY_DN10902_c10_g1	0.000	0.000	0.000	0.000	0.000	0.000	0.000	0.000	0.000	5.291
TRINITY_DN10902_c11_g1	0.000	0.000	0.000	0.000	0.000	0.000	0.000	0.000	0.000	0.000
TRINITY_DN10902_c3_g1	0.000	6.598	0.000	0.384	1.595	1.105	0.000	0.000	0.467	0.000
TRINITY_DN10902_c4_g1	0.000	0.000	0.000	0.000	0.000	0.000	0.000	0.000	0.826	0.000
TRINITY_DN10902_c8_g1	0.000	0.000	0.000	0.000	2.087	1.913	0.000	0.000	0.000	0.000
TRINITY_DN10902_c9_g1	0.000	0.000	0.000	0.000	0.000	0.000	0.000	0.000	0.000	0.000
TRINITY_DN1090301_c0_g1	0.000	1.355	0.000	0.959	0.000	0.000	0.000	0.000	0.289	0.000
TRINITY_DN1090302_c0_g1	0.000	0.000	0.000	0.000	0.000	0.000	0.000	0.000	0.277	0.000
TRINITY_DN1090305_c0_g1	0.000	0.000	0.000	0.000	0.000	0.000	0.000	0.000	0.000	0.000
TRINITY_DN1090306_c0_g1	0.000	0.000	0.000	0.000	0.000	0.000	0.000	0.000	0.000	0.000
TRINITY_DN1090309_c0_g1	0.000	0.000	0.000	0.000	0.000	0.000	0.000	0.000	0.000	0.000
TRINITY_DN109030_c0_g1	0.000	0.000	0.000	0.169	0.000	0.000	0.833	0.000	0.998	0.000
TRINITY_DN109030_c10_g1	0.000	0.000	0.000	0.000	0.000	0.000	0.000	0.000	0.000	0.000
TRINITY_DN109030_c1_g1	0.000	0.000	0.000	0.000	0.000	0.000	0.000	0.000	0.000	0.000
TRINITY_DN109030_c2_g1	0.000	0.000	0.000	0.000	1.786	1.638	0.000	0.000	0.000	0.000
TRINITY_DN109030_c3_g1	0.000	0.000	1.448	1.158	0.802	0.000	3.817	1.462	0.704	0.000
TRINITY_DN109030_c4_g1	0.000	0.000	1.218	0.000	0.000	7.427	2.814	0.000	0.000	0.000
TRINITY_DN109030_c5_g1	0.000	0.000	0.000	0.091	0.141	0.252	0.000	0.356	0.140	0.000
TRINITY_DN109030_c6_g1	0.000	0.000	0.000	0.562	0.000	0.000	2.779	0.000	0.343	0.000
TRINITY_DN109030_c9_g1	0.000	0.000	0.000	2.490	0.863	0.000	0.000	0.000	0.506	0.000
TRINITY_DN1090312_c0_g1	0.000	0.000	0.000	0.000	0.000	0.000	0.000	0.000	0.000	0.000
TRINITY_DN1090313_c0_g1	0.000	0.000	0.724	0.000	0.000	0.000	0.000	0.000	0.235	0.000
TRINITY_DN1090315_c0_g1	0.000	0.000	0.000	0.000	0.000	0.000	0.000	1.421	0.000	0.000
TRINITY_DN1090317_c0_g1	0.000	0.000	0.000	0.000	0.000	0.000	0.000	0.000	0.000	1.433
TRINITY_DN1090318_c0_g1	0.000	0.000	0.000	0.000	0.000	0.000	0.000	0.000	0.000	0.000
TRINITY_DN109031_c0_g1	0.000	2.434	3.047	2.287	1.090	1.256	2.154	3.315	3.471	8.962
TRINITY_DN109031_c0_g2	0.000	0.000	0.000	0.000	0.000	0.000	0.000	0.000	0.000	0.000
TRINITY_DN1090321_c0_g1	0.000	0.000	0.000	0.000	0.379	0.000	0.000	0.000	0.624	0.000
TRINITY_DN1090325_c0_g1	0.000	0.000	0.000	0.000	0.000	0.000	0.000	0.000	0.000	0.000
TRINITY_DN1090326_c0_g1	0.000	0.000	0.000	0.000	0.362	0.000	0.000	0.000	0.213	7.193
TRINITY_DN1090328_c0_g1	0.000	0.000	0.000	2.280	0.000	0.000	0.000	0.000	0.000	0.000
TRINITY_DN109032_c1_g1	0.000	0.000	0.000	0.000	0.000	0.000	0.000	0.000	0.000	0.000
TRINITY_DN1090331_c0_g1	0.000	0.381	0.247	0.136	0.278	0.000	0.335	0.263	0.290	0.000
TRINITY_DN1090334_c0_g1	0.000	0.000	0.000	0.000	0.000	0.000	0.000	0.000	0.000	0.000
TRINITY_DN1090335_c0_g1	0.000	0.000	0.000	0.000	0.000	0.000	0.000	0.000	0.291	0.000
TRINITY_DN1090336_c0_g1	0.000	0.000	1.076	1.092	1.006	0.823	0.000	0.000	0.000	0.000
TRINITY_DN1090338_c0_g1	0.000	0.000	0.000	0.000	0.000	0.000	0.000	0.000	0.000	0.000
TRINITY_DN1090339_c0_g1	0.000	0.000	0.000	0.000	0.000	0.000	0.000	0.000	0.133	0.000
TRINITY_DN109033_c0_g1	0.000	0.000	0.000	0.000	0.000	0.000	0.000	0.000	0.339	0.000
TRINITY_DN109033_c0_g2	0.000	0.000	0.000	0.477	0.000	0.000	0.000	0.000	0.000	0.000
TRINITY_DN1090340_c0_g1	0.000	0.000	0.000	0.610	0.000	0.000	0.000	0.000	0.184	0.000
TRINITY_DN1090341_c0_g1	0.000	0.000	0.000	0.000	0.000	0.000	0.000	0.000	0.000	0.000
TRINITY_DN1090344_c0_g1	0.000	0.000	0.000	0.000	0.000	0.000	0.000	0.000	0.000	0.000
TRINITY_DN1090346_c0_g1	0.000	0.000	0.000	0.000	0.000	0.000	0.000	0.000	1.497	0.000
TRINITY_DN1090347_c0_g1	0.000	0.000	0.000	0.000	0.000	0.000	0.000	0.000	0.000	0.000
TRINITY_DN1090348_c0_g1	0.000	0.000	0.000	0.000	0.753	0.000	0.000	0.000	0.000	7.353
TRINITY_DN1090350_c0_g1	0.000	0.000	0.000	0.000	0.000	0.000	0.000	0.000	0.000	0.000
TRINITY_DN1090354_c0_g1	0.000	0.000	0.510	0.549	0.281	0.780	0.000	0.000	0.330	0.000
TRINITY_DN1090355_c0_g1	0.000	0.000	0.000	0.000	0.000	0.000	0.000	1.224	0.098	1.644
TRINITY_DN1090356_c0_g1	0.000	0.000	2.184	0.000	0.000	0.000	0.000	0.000	0.000	0.000
TRINITY_DN1090357_c0_g1	0.000	0.000	0.975	0.107	0.000	0.000	0.000	0.000	0.065	0.000
TRINITY_DN1090358_c0_g1	0.000	0.000	0.000	0.000	0.000	0.000	0.000	0.000	0.000	0.000
TRINITY_DN1090359_c0_g1	0.000	0.000	0.000	0.244	0.250	0.000	3.614	0.000	0.000	0.000
TRINITY_DN109035_c0_g1	0.000	0.658	1.612	0.000	0.717	0.326	0.577	0.000	0.605	1.194
TRINITY_DN109035_c1_g1	0.000	0.000	0.000	0.000	0.741	0.000	0.000	5.466	0.000	0.000
TRINITY_DN109035_c2_g1	0.000	0.000	0.000	0.000	0.000	0.000	0.000	0.000	0.000	0.000
TRINITY_DN1090360_c0_g1	0.000	0.000	0.000	0.000	0.000	0.000	0.000	0.000	0.000	0.000
TRINITY_DN1090361_c0_g1	0.000	0.000	0.000	0.000	0.000	0.000	0.000	0.000	0.000	0.000
TRINITY_DN1090362_c0_g1	0.000	0.000	0.000	0.000	0.000	0.000	0.000	0.000	0.000	0.000
TRINITY_DN1090364_c0_g1	0.000	0.000	0.000	0.000	0.000	0.000	0.000	0.000	0.287	0.000
TRINITY_DN1090366_c0_g1	0.000	0.127	0.000	0.711	0.000	0.000	0.000	0.044	0.111	0.000
TRINITY_DN1090367_c0_g1	0.000	0.000	0.000	0.000	0.000	1.542	0.000	0.000	0.000	3.441
TRINITY_DN1090368_c0_g1	0.000	0.000	0.000	0.100	0.000	0.000	0.000	0.000	0.000	0.000
TRINITY_DN109036_c0_g1	0.000	0.892	0.083	0.273	0.841	0.000	0.224	0.355	0.890	0.943
TRINITY_DN1090371_c0_g1	0.000	0.000	0.000	0.000	0.000	0.000	0.000	0.000	0.000	0.000
TRINITY_DN1090372_c0_g1	0.000	1.133	0.743	0.000	0.000	0.000	0.000	0.000	0.241	0.000
TRINITY_DN1090373_c0_g1	0.000	0.000	0.000	0.523	0.000	0.000	0.000	0.000	0.000	0.000
TRINITY_DN1090374_c0_g1	0.000	0.986	0.020	0.000	0.433	0.000	0.000	0.000	0.000	0.000
TRINITY_DN109037_c0_g1	0.000	0.000	1.490	2.328	0.000	0.000	0.000	2.733	0.567	0.000
TRINITY_DN109037_c0_g2	0.000	0.000	0.172	0.000	0.481	0.261	0.464	0.000	0.229	1.928
TRINITY_DN109037_c2_g1	0.000	0.000	0.000	0.000	0.000	0.000	0.000	0.000	0.000	0.000
TRINITY_DN1090380_c0_g1	0.000	0.000	0.000	0.000	0.000	0.000	0.000	0.000	0.000	0.000
TRINITY_DN1090382_c0_g1	0.000	0.000	0.000	0.000	0.000	0.000	0.000	0.000	0.000	0.000
TRINITY_DN1090384_c0_g1	0.000	0.000	0.000	0.000	0.000	0.000	0.000	0.000	0.000	0.000
TRINITY_DN1090385_c0_g1	0.000	0.000	0.000	0.754	2.380	0.000	0.000	0.000	0.462	0.000
TRINITY_DN1090386_c0_g1	0.000	0.000	0.000	0.000	0.000	0.000	0.000	0.000	0.215	0.000
TRINITY_DN1090387_c0_g1	0.000	0.000	0.000	0.000	0.000	0.000	0.000	0.000	0.000	0.000
TRINITY_DN109038_c0_g1	0.000	0.000	0.000	0.000	0.000	0.000	0.000	0.000	0.567	0.000
TRINITY_DN109038_c1_g1	0.000	0.000	0.000	0.000	0.000	0.000	0.000	0.000	0.000	0.000
TRINITY_DN109038_c1_g3	0.000	0.495	0.800	0.704	0.629	0.486	0.000	1.013	0.907	0.900
TRINITY_DN109038_c1_g4	0.000	0.000	0.000	0.000	0.000	0.000	0.000	0.000	1.241	6.904
TRINITY_DN1090391_c0_g1	0.000	0.000	0.000	1.094	0.000	0.000	0.000	0.000	0.000	0.000
TRINITY_DN1090394_c0_g1	0.000	0.000	0.000	0.000	0.000	0.000	0.000	0.000	0.000	0.000
TRINITY_DN1090395_c0_g1	0.000	0.000	0.000	0.000	0.000	0.000	0.000	0.000	0.000	0.000
TRINITY_DN1090396_c0_g1	0.000	0.000	0.000	0.000	0.000	0.000	0.000	0.000	0.138	0.000
TRINITY_DN1090397_c0_g1	0.000	0.000	0.570	0.180	0.461	0.249	0.000	0.346	0.164	0.000
TRINITY_DN109039_c0_g2	0.000	1.122	3.678	2.073	2.115	2.256	1.937	1.485	1.291	0.000
TRINITY_DN109039_c1_g1	0.000	1.365	0.000	0.474	1.476	0.000	0.000	0.000	0.996	0.000
TRINITY_DN10903_c0_g1	3.787	3.997	3.520	3.172	7.782	5.135	14.840	3.710	3.751	2.273
TRINITY_DN10903_c0_g2	0.000	0.000	0.673	0.245	0.876	1.023	1.209	0.000	0.667	0.000
TRINITY_DN10903_c17_g1	0.000	0.000	0.000	0.205	0.000	0.189	0.000	0.265	0.125	0.000
TRINITY_DN10903_c18_g1	0.000	0.000	0.000	0.000	0.000	0.000	0.000	0.000	0.580	0.000
TRINITY_DN10903_c1_g2	0.000	0.000	0.000	0.000	0.000	0.000	0.000	2.470	0.000	0.000
TRINITY_DN10903_c2_g1	4.804	31.988	14.287	1.726	14.999	8.477	4.984	41.482	3.915	5.606
TRINITY_DN10903_c4_g1	0.000	0.000	0.000	0.000	0.000	0.000	0.000	0.000	0.000	0.000
TRINITY_DN10903_c5_g1	0.000	0.000	0.000	0.000	0.000	0.000	0.000	0.000	0.000	0.000
TRINITY_DN10903_c5_g2	0.000	0.000	0.000	0.000	0.000	0.000	0.000	0.000	0.000	0.000
TRINITY_DN10903_c6_g1	0.000	0.000	0.000	0.000	0.000	2.014	0.000	0.000	0.000	0.000
TRINITY_DN1090401_c0_g1	0.000	0.000	0.000	0.222	0.000	0.000	0.000	0.000	0.000	0.000
TRINITY_DN1090402_c0_g1	0.000	0.000	0.000	0.000	0.000	0.000	0.000	0.000	0.000	0.000
TRINITY_DN1090405_c0_g1	0.000	0.000	0.000	0.000	0.956	0.000	0.000	0.000	0.000	0.000
TRINITY_DN1090407_c0_g1	0.000	0.000	0.000	0.000	0.757	1.053	0.000	1.383	0.222	0.000
TRINITY_DN1090409_c0_g1	0.000	0.000	2.124	0.000	1.191	0.000	0.000	0.000	0.000	0.000
TRINITY_DN109040_c0_g1	0.000	0.000	0.000	0.239	0.732	0.000	0.000	1.790	0.558	2.125
TRINITY_DN109040_c0_g2	0.000	0.000	0.000	0.000	0.000	0.000	0.000	0.844	0.562	0.000
TRINITY_DN109040_c0_g3	0.000	0.000	0.000	0.586	3.066	1.685	0.000	0.000	1.073	0.000
TRINITY_DN109040_c0_g4	0.000	0.262	0.361	0.200	0.670	1.556	0.461	0.000	0.000	0.000
TRINITY_DN109040_c0_g5	0.000	0.000	2.350	1.900	2.505	0.476	0.000	0.000	0.307	0.000
TRINITY_DN109040_c10_g1	0.000	0.000	0.000	0.866	0.000	0.000	4.231	0.000	0.531	0.000
TRINITY_DN109040_c14_g1	0.000	0.000	0.000	0.000	0.000	0.000	0.000	0.000	0.000	5.165
TRINITY_DN109040_c1_g1	0.000	0.365	0.238	0.000	0.000	0.724	0.000	0.000	0.158	0.000
TRINITY_DN109040_c5_g1	0.000	0.000	0.353	0.000	0.261	0.000	0.000	0.000	0.000	0.000
TRINITY_DN109040_c7_g1	0.000	0.000	0.000	0.000	0.000	0.000	0.000	0.000	0.000	0.000
TRINITY_DN1090411_c0_g1	0.000	0.000	0.000	0.492	0.503	0.000	0.000	0.000	0.000	0.000
TRINITY_DN1090414_c0_g1	0.000	0.000	0.000	0.000	0.000	0.000	0.000	0.000	0.346	0.000
TRINITY_DN1090415_c0_g1	0.000	0.000	0.000	0.000	0.000	0.752	0.000	1.986	0.159	0.000
TRINITY_DN1090416_c0_g1	0.000	0.000	0.000	0.000	0.000	0.000	0.000	0.000	0.000	0.000
TRINITY_DN1090418_c0_g1	0.000	0.000	0.000	0.000	0.000	0.000	0.000	0.000	0.000	0.000
TRINITY_DN1090419_c0_g1	0.000	0.000	0.467	0.127	0.520	1.065	0.000	0.000	0.077	0.000
TRINITY_DN1090428_c0_g1	0.000	0.000	0.000	0.000	0.000	0.000	0.000	0.000	0.000	0.000
TRINITY_DN1090429_c0_g1	0.000	0.000	0.000	0.000	0.000	0.000	0.000	0.669	0.214	0.000
TRINITY_DN109042_c0_g1	0.000	0.000	0.000	0.015	0.000	0.000	0.000	0.000	0.000	0.000
TRINITY_DN1090430_c0_g1	0.000	0.000	0.000	0.175	0.178	0.000	0.000	0.000	0.279	0.000
TRINITY_DN1090431_c0_g1	0.000	0.000	0.000	0.000	1.261	1.166	0.000	0.000	0.000	0.000
TRINITY_DN1090432_c0_g1	0.000	0.000	0.000	0.000	0.000	0.000	0.000	0.000	0.000	0.000
TRINITY_DN1090433_c0_g1	0.000	0.000	0.000	0.000	0.000	0.000	0.000	0.000	0.000	0.000
TRINITY_DN1090434_c0_g1	0.000	0.000	0.000	0.000	0.000	0.000	0.000	0.000	0.000	0.000
TRINITY_DN1090435_c0_g1	0.000	0.000	3.730	0.000	0.000	0.000	0.000	0.000	0.000	0.000
TRINITY_DN1090436_c0_g1	0.000	1.456	0.477	0.771	0.263	0.730	0.000	0.000	0.464	0.000
TRINITY_DN1090439_c0_g1	0.000	0.000	0.000	0.000	0.451	0.000	0.000	0.000	0.133	0.000
TRINITY_DN109043_c0_g1	0.000	2.590	0.000	1.351	0.469	1.298	0.000	0.000	0.565	4.632
TRINITY_DN1090440_c0_g1	0.000	0.000	0.000	0.000	0.000	0.000	0.000	0.000	0.000	0.000
TRINITY_DN1090441_c0_g1	0.000	0.898	0.000	0.000	0.218	0.000	0.000	0.000	0.000	0.000
TRINITY_DN1090443_c0_g1	0.000	0.000	0.000	0.000	0.000	0.000	0.000	0.000	0.000	0.000
TRINITY_DN1090444_c0_g1	0.000	0.000	0.000	0.000	0.000	0.000	0.000	0.000	0.000	0.000
TRINITY_DN1090445_c0_g1	0.000	0.000	0.547	0.000	0.902	0.000	0.000	0.000	0.000	3.002
TRINITY_DN1090447_c0_g1	0.000	0.000	0.000	0.000	0.369	0.000	0.000	0.000	0.000	0.000
TRINITY_DN1090448_c0_g1	0.000	0.000	0.000	0.000	0.000	0.000	0.000	0.000	0.000	0.000
TRINITY_DN1090449_c0_g1	0.000	1.305	1.275	0.812	1.423	1.292	1.146	0.886	0.985	0.000
TRINITY_DN109044_c1_g1	0.000	0.000	0.000	0.000	0.000	0.000	0.000	0.000	0.000	0.000
TRINITY_DN1090452_c0_g1	0.000	0.000	0.000	0.332	1.025	0.000	0.000	0.000	0.201	0.000
TRINITY_DN1090454_c0_g1	0.000	1.029	0.000	0.000	0.000	0.000	0.000	0.000	0.000	0.000
TRINITY_DN1090455_c0_g1	0.000	0.000	0.000	0.566	0.000	0.000	0.000	0.000	0.683	0.000
TRINITY_DN1090456_c0_g1	0.000	0.000	0.395	0.000	0.436	0.000	0.000	0.000	0.000	0.000
TRINITY_DN1090457_c0_g1	0.000	0.000	1.012	0.000	0.564	0.000	0.000	0.000	0.000	0.000
TRINITY_DN1090458_c0_g1	0.000	0.000	0.000	0.000	0.000	0.000	0.000	0.000	0.000	0.000
TRINITY_DN1090459_c0_g1	0.000	0.000	0.000	0.000	0.000	0.000	1.685	0.000	0.000	0.000
TRINITY_DN109045_c0_g2	0.000	0.000	0.000	0.000	0.000	0.000	0.000	0.000	0.000	0.000
TRINITY_DN109045_c0_g4	0.000	0.000	0.000	0.000	1.690	0.000	0.000	0.000	0.000	0.000
TRINITY_DN109045_c1_g1	0.000	5.830	1.673	45.042	2.288	2.431	2.086	3.277	0.925	0.000
TRINITY_DN1090460_c0_g1	0.000	0.000	0.000	0.090	0.000	0.000	0.000	0.000	0.000	1.843
TRINITY_DN1090465_c0_g1	0.000	0.000	2.475	0.000	0.000	3.797	0.000	0.000	0.200	0.000
TRINITY_DN1090466_c0_g1	0.000	1.305	3.688	0.309	2.049	0.432	3.050	0.583	0.279	0.000
TRINITY_DN1090470_c0_g1	0.000	0.000	0.333	0.181	0.000	0.000	0.000	0.000	0.000	0.000
TRINITY_DN1090471_c0_g1	0.000	0.393	0.256	0.140	0.285	0.100	0.000	0.000	0.169	0.000
TRINITY_DN1090472_c0_g1	0.000	0.000	0.000	0.000	0.595	0.000	0.000	0.000	0.000	0.000
TRINITY_DN1090473_c0_g1	0.000	0.000	0.905	0.266	0.000	0.000	0.000	0.000	0.191	0.000
TRINITY_DN1090475_c0_g1	0.000	0.000	0.000	0.000	0.000	0.000	0.000	0.000	1.718	0.000
TRINITY_DN1090476_c0_g1	0.000	0.000	0.388	0.000	0.543	0.295	0.000	0.000	0.129	0.000
TRINITY_DN1090477_c0_g1	0.000	0.000	0.000	0.000	0.000	0.000	0.000	0.000	0.000	0.000
TRINITY_DN1090478_c0_g1	0.000	0.000	1.346	0.000	0.371	0.000	0.000	1.354	0.000	0.000
TRINITY_DN1090479_c0_g1	2.968	0.383	0.250	0.000	0.000	1.141	0.000	0.000	0.082	0.000
TRINITY_DN109047_c0_g1	0.000	0.000	0.000	0.000	0.000	0.000	0.000	0.000	0.881	0.000
TRINITY_DN109047_c0_g2	0.000	0.000	0.000	0.930	3.481	2.685	0.000	0.000	0.444	0.000
TRINITY_DN109047_c0_g3	0.000	0.000	0.000	0.000	0.000	0.000	0.000	0.000	0.000	0.000
TRINITY_DN109047_c1_g1	0.000	0.000	0.000	0.000	0.000	0.000	0.000	0.000	0.000	0.000
TRINITY_DN109047_c1_g3	0.000	0.000	0.000	0.000	0.000	0.000	0.000	0.000	0.000	0.000
TRINITY_DN109047_c1_g4	0.000	0.000	0.000	0.000	0.000	0.000	0.000	0.000	0.000	0.000
TRINITY_DN109047_c2_g1	0.000	0.000	0.000	0.000	0.000	0.000	0.000	0.000	0.000	0.000
TRINITY_DN109047_c2_g3	0.000	0.000	0.000	0.000	0.000	2.877	0.000	0.000	0.000	0.000
TRINITY_DN109047_c5_g1	0.000	0.000	0.000	0.000	0.000	0.000	0.000	0.000	0.000	0.000
TRINITY_DN109047_c6_g1	0.000	2.276	1.478	0.000	5.021	0.000	0.000	0.000	0.485	0.000
TRINITY_DN1090480_c0_g1	0.000	0.000	0.000	0.000	0.000	0.000	0.000	0.000	0.000	0.000
TRINITY_DN1090481_c0_g1	0.000	1.506	0.000	0.357	0.682	1.001	0.000	0.000	0.107	0.000
TRINITY_DN1090483_c0_g1	0.000	0.000	0.621	0.171	0.292	0.157	1.123	0.000	0.139	0.000
TRINITY_DN1090484_c0_g1	0.000	0.000	0.000	0.736	0.000	0.000	0.000	0.000	0.000	0.000
TRINITY_DN1090485_c0_g1	0.000	0.000	0.000	0.000	0.279	2.331	0.000	0.000	0.000	0.000
TRINITY_DN1090486_c0_g1	0.000	0.000	0.000	0.000	0.000	0.000	0.000	0.000	0.000	0.000
TRINITY_DN1090487_c0_g1	0.000	0.000	0.000	0.000	0.000	0.000	0.000	0.000	0.000	0.000
TRINITY_DN1090491_c0_g1	0.000	0.000	1.777	0.000	0.394	0.000	0.000	0.000	0.348	0.000
TRINITY_DN1090492_c0_g1	0.000	0.000	0.000	0.217	0.000	0.000	1.072	0.814	0.000	0.000
TRINITY_DN1090495_c0_g1	0.000	0.000	0.000	0.226	0.462	0.000	0.000	0.000	0.136	0.000
TRINITY_DN1090496_c0_g1	0.000	0.000	0.000	0.000	0.000	0.000	0.000	0.000	0.000	2.220
TRINITY_DN1090497_c0_g1	0.000	0.000	0.000	0.000	0.000	2.473	0.000	0.000	0.000	0.000
TRINITY_DN109049_c0_g1	0.000	0.000	0.000	0.000	0.000	0.000	0.000	0.000	0.000	0.000
TRINITY_DN10904_c1_g1	0.000	0.000	1.576	0.309	0.654	1.028	1.821	0.000	0.931	0.000
TRINITY_DN10904_c1_g2	0.000	0.000	0.000	0.000	0.000	0.000	0.000	0.000	2.516	0.000
TRINITY_DN10904_c2_g1	0.000	0.000	0.000	0.000	0.000	0.000	0.000	0.000	0.000	0.000
TRINITY_DN10904_c6_g1	0.000	0.000	0.000	0.257	0.371	0.000	0.000	0.000	0.000	0.000
TRINITY_DN10904_c7_g1	0.000	0.000	0.000	0.338	0.638	0.000	0.000	0.637	0.321	0.000
TRINITY_DN1090500_c0_g1	0.000	0.000	0.000	0.000	0.000	0.000	0.000	0.000	0.000	0.000
TRINITY_DN1090503_c0_g1	0.000	0.000	0.000	0.000	1.080	0.000	0.000	0.000	0.000	0.000
TRINITY_DN1090504_c0_g1	0.000	0.000	0.000	0.000	0.000	0.000	0.000	0.000	0.000	0.000
TRINITY_DN1090505_c0_g1	0.000	0.000	0.000	0.240	0.327	0.442	0.788	0.000	0.000	0.000
TRINITY_DN1090506_c0_g1	0.000	0.000	0.000	0.000	0.000	0.000	0.000	0.000	0.346	0.000
TRINITY_DN1090507_c0_g1	0.000	0.000	0.000	0.000	0.000	0.000	0.000	0.000	0.000	0.000
TRINITY_DN1090509_c0_g1	0.000	0.000	0.000	0.000	0.310	1.726	0.000	1.136	0.182	0.000
TRINITY_DN109050_c0_g1	0.000	0.000	0.000	0.185	0.000	0.000	0.000	0.000	0.000	0.000
TRINITY_DN109050_c1_g1	0.000	0.000	0.000	0.000	0.000	0.000	0.000	0.000	0.000	0.000
TRINITY_DN1090510_c0_g1	0.000	0.000	0.000	0.000	0.000	0.000	0.000	0.000	0.000	0.000
TRINITY_DN1090512_c0_g1	0.000	3.773	0.000	0.000	0.456	0.000	0.000	0.000	0.000	0.000
TRINITY_DN1090513_c0_g1	0.000	2.131	0.000	0.000	0.000	0.000	0.000	0.000	0.000	0.000
TRINITY_DN1090515_c0_g1	0.000	0.000	0.000	0.000	0.000	0.000	0.000	0.000	0.000	0.000
TRINITY_DN1090518_c0_g1	0.000	0.000	0.000	0.000	0.000	0.000	0.000	0.000	0.000	0.000
TRINITY_DN1090519_c0_g1	0.000	0.000	0.000	0.000	0.000	0.831	0.000	0.000	0.000	0.000
TRINITY_DN109051_c0_g1	0.000	0.000	0.000	0.000	0.000	0.000	0.000	0.000	0.920	0.000
TRINITY_DN109051_c0_g2	0.000	0.000	1.358	0.000	0.766	0.000	0.000	0.000	0.000	0.000
TRINITY_DN109051_c3_g1	0.000	0.000	1.637	0.000	0.000	2.539	0.000	0.000	0.000	0.000
TRINITY_DN1090521_c0_g1	0.000	0.000	0.000	0.000	0.000	0.000	0.000	0.000	0.000	0.000
TRINITY_DN1090522_c0_g1	0.000	0.000	0.000	0.000	0.000	0.000	0.000	0.000	0.000	0.000
TRINITY_DN1090524_c0_g1	0.000	0.000	0.000	0.000	0.000	0.000	0.000	0.000	0.000	0.000
TRINITY_DN1090525_c0_g1	0.000	0.000	0.000	0.000	1.665	0.000	0.000	0.000	0.000	0.000
TRINITY_DN1090527_c0_g1	0.000	0.000	0.000	0.000	0.000	0.000	0.000	0.000	0.000	0.000
TRINITY_DN1090529_c0_g1	0.000	0.000	0.825	0.000	0.455	0.000	0.000	0.000	0.402	0.000
TRINITY_DN109052_c0_g2	0.000	0.790	1.037	0.836	0.000	4.764	0.000	2.093	0.504	0.000
TRINITY_DN109052_c0_g3	0.000	4.035	2.628	0.000	0.000	0.000	6.877	2.709	3.869	0.000
TRINITY_DN109052_c2_g2	0.000	1.427	0.468	0.000	0.258	0.716	0.000	1.890	0.152	0.000
TRINITY_DN109052_c3_g1	0.000	0.000	0.000	0.156	0.054	0.000	0.000	0.000	0.000	0.000
TRINITY_DN109052_c4_g1	0.000	0.000	2.420	0.000	0.681	0.000	0.000	0.000	0.798	0.000
TRINITY_DN1090530_c0_g1	0.000	0.000	0.000	0.000	0.000	0.000	0.000	3.097	0.490	0.000
TRINITY_DN1090531_c0_g1	0.000	0.000	0.000	0.000	0.000	0.000	0.000	0.000	0.000	0.000
TRINITY_DN1090539_c0_g1	0.000	0.000	0.000	0.000	0.000	0.000	0.000	0.000	0.000	3.923
TRINITY_DN109053_c0_g1	0.000	0.000	0.000	0.000	0.000	0.000	0.000	0.000	0.000	0.000
TRINITY_DN109053_c0_g2	0.000	0.432	0.000	0.000	0.940	0.430	0.000	0.000	0.125	0.000
TRINITY_DN109053_c0_g3	0.000	0.000	0.000	0.000	0.000	0.000	0.000	0.000	0.000	0.000
TRINITY_DN109053_c0_g4	0.000	0.000	1.901	0.251	0.935	0.000	2.528	0.960	0.167	0.000
TRINITY_DN1090543_c0_g1	0.000	0.000	0.000	0.000	0.000	0.000	0.000	0.000	0.000	0.000
TRINITY_DN1090544_c0_g1	0.000	0.000	0.000	0.000	0.000	0.000	0.000	0.000	0.000	0.000
TRINITY_DN1090546_c0_g1	0.000	0.000	0.000	1.745	0.000	0.000	0.000	0.000	0.000	0.000
TRINITY_DN1090547_c1_g1	22.502	109.685	54.372	60.717	77.604	101.655	73.727	44.408	1.888	32.411
TRINITY_DN1090549_c0_g1	0.000	0.000	0.000	0.000	0.000	0.000	0.000	0.000	0.000	0.000
TRINITY_DN1090550_c0_g1	0.000	0.000	0.000	0.000	0.000	0.000	0.000	0.000	0.000	0.000
TRINITY_DN1090551_c0_g1	0.000	0.000	0.000	0.000	0.294	0.000	1.421	0.000	0.000	0.000
TRINITY_DN1090552_c0_g1	0.000	0.000	0.000	0.000	0.000	0.000	0.000	0.000	0.000	0.000
TRINITY_DN1090553_c0_g1	0.000	0.000	0.000	0.000	0.000	0.000	0.000	0.000	0.000	0.000
TRINITY_DN1090554_c0_g1	0.000	0.000	0.000	0.000	0.000	0.000	0.000	0.000	0.000	0.000
TRINITY_DN1090555_c0_g1	0.000	0.000	0.766	0.409	1.273	2.356	6.060	0.000	1.244	0.000
TRINITY_DN1090556_c0_g1	0.000	0.000	0.000	0.000	0.000	0.000	0.000	0.000	0.000	0.000
TRINITY_DN109055_c0_g1	0.000	0.000	2.109	1.300	0.000	0.000	2.798	6.738	0.346	0.000
TRINITY_DN109055_c0_g2	13.969	3.792	0.000	0.546	0.209	0.284	0.000	0.000	0.260	0.000
TRINITY_DN1090563_c0_g1	0.000	0.557	0.000	0.000	0.208	0.000	0.000	0.000	0.000	0.000
TRINITY_DN1090565_c0_g1	0.000	0.000	0.000	0.000	0.000	0.000	0.000	0.000	0.000	0.000
TRINITY_DN1090568_c0_g1	0.000	0.000	0.000	0.000	0.000	0.000	0.000	0.000	0.000	0.000
TRINITY_DN1090569_c0_g1	0.000	0.000	0.000	0.000	0.148	0.000	0.714	0.000	0.087	0.000
TRINITY_DN109056_c0_g1	0.505	0.581	1.188	0.000	0.255	0.000	0.000	0.000	1.968	1.397
TRINITY_DN109056_c0_g2	0.000	0.000	0.000	0.000	0.000	0.000	0.000	0.000	0.000	0.000
TRINITY_DN109056_c0_g3	0.000	1.843	1.530	1.209	2.306	1.756	2.932	2.605	0.000	1.447
TRINITY_DN109056_c0_g4	0.000	0.000	0.000	0.000	0.000	0.000	0.000	0.000	0.339	0.000
TRINITY_DN109056_c1_g1	0.000	0.783	0.000	0.093	0.000	0.258	0.000	0.716	0.000	0.000
TRINITY_DN109056_c1_g2	0.000	0.000	0.000	0.000	0.000	0.000	0.000	0.000	0.399	0.000
TRINITY_DN1090570_c0_g1	0.000	0.000	0.000	0.000	0.000	0.000	0.000	0.000	0.000	0.000
TRINITY_DN1090571_c0_g1	0.000	0.000	0.000	0.000	0.000	0.000	0.000	0.000	0.000	0.000
TRINITY_DN1090572_c0_g1	0.000	0.000	0.000	0.000	0.000	0.000	0.000	0.000	0.000	0.000
TRINITY_DN1090573_c0_g1	0.000	0.000	0.000	0.000	0.000	0.000	0.000	0.000	0.000	0.000
TRINITY_DN1090574_c0_g1	0.000	0.000	0.468	0.000	0.000	0.000	0.000	0.000	0.000	0.000
TRINITY_DN1090575_c0_g1	0.000	0.000	0.000	0.000	0.000	0.000	0.000	0.000	0.000	0.000
TRINITY_DN1090576_c0_g1	0.000	0.000	0.700	0.000	0.000	0.000	0.000	0.000	0.000	0.000
TRINITY_DN1090578_c0_g1	0.000	0.000	0.000	0.199	0.102	0.000	0.000	0.000	0.060	0.000
TRINITY_DN1090579_c0_g1	0.000	0.000	0.000	0.000	1.270	0.000	0.000	0.000	0.000	0.000
TRINITY_DN109057_c0_g1	0.000	2.394	0.000	0.000	0.739	1.027	0.000	0.000	0.254	4.282
TRINITY_DN109057_c0_g2	0.000	0.000	0.000	0.000	0.000	0.000	0.000	0.000	0.000	0.000
TRINITY_DN109057_c0_g3	0.000	0.000	0.000	1.194	0.000	0.000	0.000	0.000	0.485	4.088
TRINITY_DN1090581_c0_g1	0.000	0.000	0.000	0.274	0.000	0.000	0.000	0.000	0.165	0.000
TRINITY_DN1090582_c0_g1	0.000	0.000	0.000	0.254	1.039	0.000	0.000	0.000	0.000	0.000
TRINITY_DN1090583_c0_g1	0.000	0.000	0.000	0.000	0.425	0.000	0.000	0.000	0.084	0.000
TRINITY_DN1090584_c0_g1	0.000	0.790	0.000	0.279	0.000	0.794	0.000	0.000	0.000	0.000
TRINITY_DN1090586_c0_g1	0.000	0.000	0.000	0.000	0.000	0.000	0.000	0.000	0.000	0.000
TRINITY_DN1090587_c0_g1	0.000	0.000	0.000	0.000	0.000	0.000	0.000	0.000	0.000	0.000
TRINITY_DN1090589_c0_g1	0.000	0.432	0.140	0.385	0.552	0.000	0.380	0.594	0.469	1.584
TRINITY_DN109058_c0_g1	0.000	2.276	0.728	2.897	2.654	7.144	0.000	3.217	3.509	0.000
TRINITY_DN109058_c2_g1	0.000	0.000	0.815	0.000	0.000	0.000	0.000	0.000	0.000	0.000
TRINITY_DN109058_c4_g1	0.000	3.427	0.000	0.000	0.000	0.000	0.000	0.000	1.062	0.000
TRINITY_DN1090590_c0_g1	0.000	0.000	0.000	0.291	0.000	0.000	0.000	0.000	0.000	0.000
TRINITY_DN1090591_c0_g1	0.000	0.000	2.600	0.000	0.359	0.000	0.000	0.000	0.211	3.561
TRINITY_DN1090595_c0_g1	0.000	0.000	0.000	0.225	0.000	0.000	0.000	0.000	0.135	0.000
TRINITY_DN1090596_c0_g1	0.000	1.619	0.528	0.144	0.000	0.000	0.000	0.000	0.174	0.000
TRINITY_DN1090597_c0_g1	0.000	0.000	0.000	0.000	0.000	0.000	0.000	0.000	0.265	0.000
TRINITY_DN1090598_c0_g1	0.000	0.000	0.000	0.000	0.000	0.000	0.000	0.000	0.000	0.000
TRINITY_DN1090599_c0_g1	0.000	0.000	0.000	0.000	0.000	0.000	0.000	0.000	0.000	0.000
TRINITY_DN109059_c0_g1	0.000	0.000	0.000	0.000	0.000	5.175	0.000	0.000	0.000	0.000
TRINITY_DN109059_c0_g2	0.000	0.163	0.318	0.350	0.299	0.000	0.000	0.227	0.107	0.000
TRINITY_DN109059_c2_g1	0.000	0.000	0.000	0.587	0.000	0.000	0.000	0.000	0.000	0.000
TRINITY_DN10905_c0_g1	0.000	0.295	1.683	0.104	0.000	0.000	0.000	0.000	0.134	0.000
TRINITY_DN1090601_c0_g1	0.000	0.000	0.000	0.204	0.104	0.000	1.007	0.000	0.000	0.000
TRINITY_DN1090603_c0_g1	0.000	0.000	0.000	0.319	0.163	0.447	0.000	0.000	0.195	0.000
TRINITY_DN1090605_c0_g1	0.000	0.000	0.000	0.000	0.000	0.000	0.000	0.000	0.000	0.000
TRINITY_DN1090607_c0_g1	0.000	0.000	0.000	0.000	0.546	0.000	0.000	0.000	0.000	0.000
TRINITY_DN1090608_c0_g1	0.000	0.000	0.476	0.231	0.192	0.000	0.000	0.000	0.088	0.000
TRINITY_DN1090609_c0_g1	0.000	0.000	0.000	0.000	0.000	0.000	0.000	0.000	0.000	0.000
TRINITY_DN109060_c0_g1	0.000	0.000	0.000	0.000	0.000	0.000	0.000	0.000	0.319	0.000
TRINITY_DN109060_c0_g2	0.000	0.000	0.000	0.000	0.000	0.000	0.000	0.000	1.471	0.000
TRINITY_DN1090612_c0_g1	0.000	0.000	0.000	0.000	0.000	0.000	0.000	0.672	0.323	0.000
TRINITY_DN1090614_c0_g1	0.000	0.181	0.000	0.065	0.000	0.179	0.000	0.000	0.000	0.000
TRINITY_DN1090616_c0_g1	0.000	0.000	0.000	0.000	0.000	0.000	0.000	0.000	0.000	0.000
TRINITY_DN1090617_c0_g1	0.000	0.000	0.000	0.000	0.000	0.000	0.000	0.000	0.000	0.000
TRINITY_DN1090618_c0_g1	0.000	0.000	0.000	0.000	0.000	0.000	0.000	0.000	0.000	0.000
TRINITY_DN1090621_c0_g1	0.000	0.000	0.000	0.633	0.662	1.821	0.000	0.000	0.000	0.000
TRINITY_DN1090622_c0_g1	0.000	0.000	0.000	0.848	0.000	0.000	2.099	0.000	0.259	4.354
TRINITY_DN1090625_c0_g1	0.000	0.000	0.000	0.103	0.000	0.285	0.000	0.000	0.187	0.000
TRINITY_DN1090626_c0_g1	0.000	0.000	0.000	0.000	0.000	0.000	0.000	0.000	0.000	0.000
TRINITY_DN1090628_c0_g1	0.000	0.000	0.000	0.000	0.000	0.000	0.000	0.000	0.268	0.000
TRINITY_DN1090630_c0_g1	0.000	0.000	0.000	0.000	1.128	0.000	0.000	2.070	0.000	0.000
TRINITY_DN1090632_c0_g1	0.000	0.000	0.000	0.000	0.000	0.000	0.000	0.000	0.089	0.000
TRINITY_DN1090633_c0_g1	0.000	0.000	0.000	0.000	0.000	0.000	0.000	0.000	0.000	0.000
TRINITY_DN1090634_c0_g1	0.000	0.000	0.000	0.000	0.000	0.000	0.000	0.000	0.000	0.000
TRINITY_DN1090635_c0_g1	0.000	0.000	0.000	0.000	0.000	0.000	0.000	0.000	0.000	0.000
TRINITY_DN1090637_c0_g1	0.000	0.000	0.000	0.279	0.000	0.000	0.000	1.047	0.336	0.000
TRINITY_DN1090639_c0_g1	0.000	0.000	0.000	0.353	0.000	0.000	0.000	0.000	0.000	0.000
TRINITY_DN109063_c0_g1	0.000	1.071	0.000	0.000	0.130	0.000	0.000	0.000	0.033	0.000
TRINITY_DN109063_c2_g1	0.000	0.000	0.000	0.000	0.000	0.000	0.000	0.000	0.221	0.000
TRINITY_DN1090640_c0_g1	0.000	0.000	1.005	0.000	0.000	0.000	0.000	0.000	1.262	0.000
TRINITY_DN1090642_c0_g1	0.000	10.165	0.000	0.000	0.000	0.000	0.000	0.000	0.000	0.000
TRINITY_DN1090643_c0_g1	0.000	0.799	0.000	0.000	0.289	0.000	1.391	0.000	0.000	0.000
TRINITY_DN1090644_c0_g1	0.000	0.000	0.000	0.000	0.000	0.000	0.000	0.000	0.000	0.000
TRINITY_DN1090645_c0_g1	0.000	0.000	0.000	0.000	0.000	0.000	0.000	0.000	0.000	0.000
TRINITY_DN1090647_c0_g1	0.000	0.000	0.000	0.000	0.000	0.000	0.000	0.000	0.000	0.000
TRINITY_DN109064_c0_g1	8.364	8.614	9.184	6.024	13.166	4.331	0.000	2.848	1.540	0.000
TRINITY_DN1090650_c0_g1	0.000	0.000	0.000	0.133	0.000	0.000	0.000	0.000	0.241	0.000
TRINITY_DN1090652_c0_g1	0.000	0.000	0.000	0.070	0.000	0.193	0.000	0.000	0.212	0.000
TRINITY_DN1090653_c0_g1	0.000	0.000	0.000	0.000	0.000	0.000	0.000	0.000	0.000	0.000
TRINITY_DN1090654_c0_g1	0.000	0.000	0.000	0.000	0.000	0.000	0.000	0.000	0.000	0.000
TRINITY_DN1090655_c0_g1	0.000	0.000	0.313	0.000	0.000	0.000	0.000	0.641	0.307	0.000
TRINITY_DN1090658_c0_g1	0.000	0.000	0.000	1.809	0.000	0.000	0.000	0.000	0.000	0.000
TRINITY_DN1090659_c0_g1	0.000	0.000	0.000	0.159	0.000	0.000	0.000	0.000	0.000	0.000
TRINITY_DN109065_c0_g1	0.000	0.000	0.000	0.000	0.000	0.000	0.000	0.000	0.000	0.000
TRINITY_DN109065_c0_g2	0.000	2.531	0.000	0.000	0.000	0.000	0.000	0.000	0.000	0.000
TRINITY_DN109065_c1_g1	0.000	0.000	0.000	0.309	0.000	0.000	0.000	0.000	0.000	0.000
TRINITY_DN109065_c2_g1	0.000	0.000	0.000	0.000	0.000	0.000	0.000	0.000	0.000	3.480
TRINITY_DN1090660_c0_g1	0.000	0.000	1.969	0.000	0.000	0.000	0.000	0.000	0.000	0.000
TRINITY_DN1090662_c0_g1	0.000	0.000	0.000	0.000	0.845	0.000	0.000	0.000	0.248	0.000
TRINITY_DN1090663_c0_g1	0.000	0.000	0.000	0.099	0.507	0.000	0.000	0.000	0.180	0.000
TRINITY_DN1090666_c0_g1	0.000	0.000	0.000	0.000	0.000	0.000	0.000	0.000	0.000	0.000
TRINITY_DN1090668_c0_g1	0.000	0.000	0.000	0.000	0.000	0.000	0.000	0.000	0.000	0.000
TRINITY_DN1090669_c0_g1	0.000	0.000	0.000	0.545	0.000	0.000	1.342	0.000	0.000	0.000
TRINITY_DN109066_c0_g1	0.000	0.000	0.000	0.000	0.000	2.430	0.000	0.000	0.000	0.000
TRINITY_DN109066_c0_g2	0.000	0.000	0.300	0.000	0.000	0.000	0.000	0.000	0.098	0.000
TRINITY_DN109066_c0_g3	0.000	0.000	0.000	0.000	0.194	0.000	0.000	1.428	0.000	0.000
TRINITY_DN1090670_c0_g1	0.000	0.391	0.000	0.474	0.061	0.000	0.000	0.435	0.000	0.000
TRINITY_DN1090672_c0_g1	0.000	0.000	0.000	0.000	0.000	0.000	0.000	0.000	0.000	0.000
TRINITY_DN1090674_c0_g1	0.000	0.000	0.000	0.000	0.214	0.580	0.000	0.000	0.190	0.000
TRINITY_DN1090675_c0_g1	0.000	0.000	0.000	0.000	0.000	0.000	0.000	0.000	0.324	0.000
TRINITY_DN1090676_c0_g1	0.000	0.000	0.000	0.000	0.399	0.000	0.000	0.000	0.233	0.000
TRINITY_DN1090678_c0_g1	0.000	0.000	0.000	0.000	0.000	0.000	0.000	0.000	0.000	0.000
TRINITY_DN109067_c0_g1	0.000	0.000	0.000	0.000	0.000	0.000	0.000	0.000	0.094	0.000
TRINITY_DN109067_c11_g1	0.000	0.000	0.000	0.000	1.067	0.000	0.000	0.000	0.000	0.000
TRINITY_DN109067_c1_g1	0.000	0.000	0.199	0.000	0.247	0.000	0.000	0.000	0.182	0.000
TRINITY_DN109067_c1_g2	0.000	0.000	0.000	0.435	0.000	2.511	0.000	1.657	0.000	0.000
TRINITY_DN109067_c1_g3	0.000	0.000	0.353	0.386	0.134	0.000	0.000	0.371	0.100	0.000
TRINITY_DN109067_c2_g1	0.000	0.000	0.000	0.000	0.000	1.973	0.000	1.741	0.140	0.000
TRINITY_DN109067_c3_g1	0.000	0.000	0.000	2.828	1.075	2.632	2.798	4.341	1.390	0.000
TRINITY_DN109067_c6_g1	0.000	0.000	0.000	0.000	3.548	0.000	0.000	0.000	0.000	0.000
TRINITY_DN109067_c7_g1	0.000	0.000	0.000	0.000	0.446	0.000	0.000	0.000	0.000	0.000
TRINITY_DN109067_c9_g1	0.000	0.000	0.000	0.000	0.000	0.000	0.000	0.000	0.000	0.000
TRINITY_DN1090680_c0_g1	0.000	0.000	0.000	0.000	0.000	0.000	0.000	0.000	0.199	0.000
TRINITY_DN1090681_c0_g1	0.000	0.000	0.334	0.181	0.345	0.000	0.000	0.000	0.000	0.000
TRINITY_DN1090682_c0_g1	0.000	0.000	0.000	0.000	0.579	0.000	0.000	0.000	0.000	0.000
TRINITY_DN1090683_c0_g1	0.000	0.000	0.187	0.000	0.000	0.000	0.000	0.000	0.000	0.000
TRINITY_DN1090685_c0_g1	0.000	0.000	0.000	0.000	0.000	0.000	0.000	0.000	0.000	0.000
TRINITY_DN1090688_c0_g1	0.000	0.000	0.000	0.982	0.143	1.568	0.000	0.000	0.508	0.000
TRINITY_DN109068_c0_g1	0.000	0.000	0.000	0.000	0.710	0.000	0.000	0.000	0.694	0.000
TRINITY_DN109068_c2_g1	0.000	0.000	0.000	0.921	0.000	5.328	0.000	0.000	0.567	0.000
TRINITY_DN109068_c3_g1	0.000	0.000	0.000	0.000	0.000	0.000	0.000	0.000	0.000	0.000
TRINITY_DN109068_c3_g2	0.000	0.000	0.000	0.000	0.000	0.000	0.000	0.000	0.000	0.000
TRINITY_DN109068_c3_g3	0.000	0.000	0.000	0.000	0.000	0.000	0.000	0.000	0.000	0.000
TRINITY_DN109068_c4_g1	0.000	0.000	0.000	0.000	0.000	0.000	0.000	0.000	0.000	0.000
TRINITY_DN109068_c5_g2	0.000	0.000	0.000	0.000	0.000	0.000	0.000	0.000	0.000	0.000
TRINITY_DN109068_c6_g1	0.000	0.000	0.000	0.215	0.074	0.000	0.000	0.278	0.044	1.479
TRINITY_DN109068_c7_g1	0.000	0.000	0.754	0.000	0.000	0.000	0.000	0.000	0.245	0.000
TRINITY_DN1090690_c0_g1	0.000	0.000	1.690	0.000	0.000	0.000	0.000	0.000	0.000	0.000
TRINITY_DN1090691_c0_g1	0.000	0.000	0.000	0.000	0.242	0.000	0.000	0.000	0.000	2.411
TRINITY_DN1090692_c0_g1	0.000	0.000	0.000	0.000	0.000	0.000	0.000	0.000	0.000	0.000
TRINITY_DN1090693_c0_g1	3.662	0.000	0.000	0.000	0.000	0.000	0.000	0.000	0.102	0.000
TRINITY_DN1090696_c0_g1	0.000	0.000	0.875	0.000	0.324	0.000	0.000	1.799	0.192	0.000
TRINITY_DN109069_c0_g4	0.000	9.334	0.000	0.000	0.000	0.000	0.000	0.000	0.998	0.000
TRINITY_DN109069_c0_g5	0.000	0.000	0.000	0.000	0.000	0.000	0.000	0.000	0.000	0.000
TRINITY_DN109069_c1_g1	0.000	7.191	0.000	0.000	0.000	0.000	0.000	0.000	0.000	17.038
TRINITY_DN109069_c2_g1	0.000	0.000	0.000	0.000	0.000	1.562	0.000	0.000	1.330	0.000
TRINITY_DN109069_c3_g1	0.000	0.000	0.000	0.000	0.000	0.000	0.000	0.000	0.000	0.000
TRINITY_DN109069_c4_g1	0.000	0.000	0.000	0.720	0.754	0.000	0.000	0.000	1.322	0.000
TRINITY_DN109069_c5_g1	0.000	0.000	0.000	0.000	0.000	0.000	0.000	0.000	0.000	0.000
TRINITY_DN1090701_c0_g1	0.000	0.000	0.272	0.000	0.303	0.000	0.000	0.000	0.000	0.000
TRINITY_DN1090702_c0_g1	0.000	0.000	0.000	0.000	0.754	0.000	0.000	0.000	0.000	0.000
TRINITY_DN1090706_c0_g1	0.000	0.000	0.000	0.000	0.000	0.000	0.000	0.000	0.000	0.000
TRINITY_DN1090707_c0_g1	0.000	0.000	0.000	0.000	0.945	0.000	0.000	0.000	0.000	0.000
TRINITY_DN1090708_c0_g1	0.000	0.000	0.000	0.000	0.000	0.000	0.000	0.000	0.000	0.000
TRINITY_DN109070_c0_g1	0.000	0.000	0.000	0.000	0.000	0.000	2.358	0.000	0.000	0.000
TRINITY_DN109070_c1_g1	0.000	0.000	0.000	0.000	0.000	0.000	0.000	0.000	0.000	0.000
TRINITY_DN109070_c2_g1	0.000	0.000	0.000	1.282	0.671	0.000	0.000	0.000	0.393	0.000
TRINITY_DN109070_c3_g1	0.000	0.000	4.191	0.000	0.000	0.000	0.000	0.000	0.000	0.000
TRINITY_DN1090710_c0_g1	0.000	0.000	0.000	0.000	0.000	0.000	0.000	0.000	0.000	0.000
TRINITY_DN1090715_c0_g1	0.000	0.000	0.000	0.000	0.520	0.000	0.000	1.904	0.000	0.000
TRINITY_DN1090716_c0_g1	0.000	0.000	0.000	0.000	0.000	0.000	0.000	0.000	0.000	0.000
TRINITY_DN1090717_c0_g1	0.000	0.000	0.000	0.000	0.000	0.000	0.000	0.000	0.755	0.000
TRINITY_DN1090718_c0_g1	0.000	0.000	0.999	0.000	0.000	0.000	0.000	0.000	0.165	0.000
TRINITY_DN109071_c0_g1	0.000	0.000	0.000	0.000	0.000	0.000	0.000	0.000	0.000	0.000
TRINITY_DN1090720_c0_g1	0.000	0.606	1.184	0.755	1.860	1.201	0.000	0.000	0.458	0.000
TRINITY_DN1090721_c0_g1	0.000	0.000	0.593	0.636	0.000	0.000	0.000	0.000	0.385	0.000
TRINITY_DN1090723_c0_g1	0.000	0.000	0.000	1.860	0.000	0.000	0.000	0.000	0.000	0.000
TRINITY_DN1090725_c0_g1	0.000	0.000	0.000	0.000	0.000	0.000	0.000	0.000	0.000	0.000
TRINITY_DN1090726_c0_g1	0.000	0.000	0.000	0.000	0.211	1.751	0.000	0.000	0.000	0.000
TRINITY_DN1090728_c0_g1	0.000	0.000	0.000	0.000	0.000	0.000	0.000	0.000	0.000	0.000
TRINITY_DN1090731_c0_g1	0.000	0.000	0.000	0.000	0.000	0.000	0.000	0.000	0.000	0.000
TRINITY_DN1090732_c0_g1	0.000	0.000	0.000	0.351	0.715	0.000	0.000	0.000	0.106	0.000
TRINITY_DN1090733_c0_g1	0.000	0.000	0.000	0.000	0.269	0.000	0.000	0.000	0.000	0.000
TRINITY_DN1090735_c0_g1	0.000	0.000	4.359	0.000	0.000	0.000	0.000	3.016	0.000	0.000
TRINITY_DN1090736_c0_g1	0.000	0.000	0.000	0.000	2.865	2.613	0.000	0.000	0.000	0.000
TRINITY_DN1090737_c0_g1	0.000	0.000	0.000	0.000	0.000	0.000	0.000	0.000	0.000	0.000
TRINITY_DN1090738_c0_g1	0.000	0.000	0.308	0.502	0.170	0.000	0.000	0.631	0.303	0.000
TRINITY_DN109073_c0_g1	0.000	2.494	0.000	2.570	0.687	0.000	0.000	0.000	0.736	0.000
TRINITY_DN109073_c0_g2	0.000	0.000	0.000	0.000	0.000	0.000	0.000	0.000	0.000	0.000
TRINITY_DN109073_c2_g1	0.000	0.000	0.000	0.000	0.268	0.000	0.000	0.000	0.000	0.000
TRINITY_DN109073_c3_g1	0.000	0.000	0.000	0.000	0.000	0.000	0.000	0.000	0.000	0.000
TRINITY_DN1090740_c0_g1	0.000	0.000	0.000	0.000	0.000	0.000	0.000	0.000	0.000	0.000
TRINITY_DN1090742_c0_g1	0.000	0.000	0.000	0.000	0.000	0.000	0.000	0.000	0.000	0.000
TRINITY_DN1090745_c0_g1	0.000	0.000	0.000	0.000	0.564	0.000	2.672	0.000	0.000	0.000
TRINITY_DN1090747_c0_g1	0.000	0.000	0.000	0.000	0.000	0.000	0.000	0.000	0.000	0.000
TRINITY_DN1090748_c0_g1	0.000	0.000	0.000	0.000	0.000	0.000	0.000	0.000	0.000	0.000
TRINITY_DN1090749_c0_g1	0.000	0.000	0.732	0.390	0.000	0.000	0.000	0.000	0.237	0.000
TRINITY_DN109074_c1_g1	0.000	0.000	1.543	0.000	0.000	0.000	0.000	0.000	0.000	0.000
TRINITY_DN109074_c1_g2	0.000	0.000	0.000	0.000	0.000	0.000	0.000	0.000	0.000	0.000
TRINITY_DN109074_c1_g3	0.000	0.000	1.119	0.000	0.696	0.000	0.000	2.705	0.000	0.000
TRINITY_DN1090751_c0_g1	0.000	0.000	0.000	0.000	0.000	0.000	0.000	0.000	0.000	0.000
TRINITY_DN1090752_c0_g1	0.000	1.065	0.000	0.252	0.258	0.000	0.000	0.000	0.229	0.000
TRINITY_DN1090754_c0_g1	0.000	0.000	0.101	0.127	1.429	0.227	0.000	0.000	0.000	0.000
TRINITY_DN1090755_c0_g1	0.000	1.361	0.000	0.000	0.492	0.000	0.000	0.000	0.000	0.000
TRINITY_DN1090756_c0_g1	0.000	0.000	0.502	0.000	0.276	0.000	0.000	0.000	0.000	0.000
TRINITY_DN1090757_c0_g1	0.000	0.000	0.518	0.000	0.000	0.000	0.000	0.000	0.672	0.000
TRINITY_DN1090759_c0_g1	0.000	0.000	0.000	0.000	0.000	0.000	9.114	0.000	0.000	0.000
TRINITY_DN109075_c0_g1	0.000	0.000	0.000	0.000	0.000	0.000	0.000	0.000	0.000	0.000
TRINITY_DN109075_c0_g2	0.000	0.000	0.552	0.000	0.000	0.000	0.000	0.000	0.000	0.000
TRINITY_DN109075_c0_g3	0.000	0.000	0.000	0.000	0.000	0.000	0.000	0.000	0.248	0.000
TRINITY_DN1090760_c0_g1	0.000	0.000	0.000	0.000	0.000	0.000	0.000	0.000	0.000	0.000
TRINITY_DN1090761_c0_g1	0.000	0.000	0.000	0.000	0.626	0.000	0.000	0.000	0.000	0.000
TRINITY_DN1090762_c0_g1	0.000	0.272	0.767	0.000	0.000	0.000	0.000	0.000	0.018	0.000
TRINITY_DN1090764_c0_g1	0.000	0.000	0.000	0.187	0.096	0.000	0.000	0.359	0.113	0.000
TRINITY_DN1090767_c0_g1	0.000	0.000	0.000	0.280	0.191	0.000	0.000	0.000	0.567	0.957
TRINITY_DN109076_c0_g2	0.000	0.000	0.968	0.161	0.164	0.000	0.000	0.000	0.511	0.000
TRINITY_DN109076_c0_g3	0.000	0.000	0.000	0.000	0.000	0.000	0.000	0.000	0.498	0.000
TRINITY_DN109076_c0_g5	0.000	0.000	0.969	0.994	0.508	1.410	0.000	0.932	1.257	0.000
TRINITY_DN109076_c0_g6	0.000	5.535	0.000	0.000	0.000	0.000	0.000	0.000	0.393	0.000
TRINITY_DN109076_c1_g1	0.000	0.000	0.000	0.000	0.000	0.000	0.000	0.000	0.000	0.000
TRINITY_DN1090770_c0_g1	0.000	0.000	0.000	0.545	0.000	0.000	0.000	0.000	0.328	0.000
TRINITY_DN1090773_c0_g1	0.000	0.000	0.000	0.000	0.000	0.000	0.000	0.000	0.000	0.000
TRINITY_DN1090776_c0_g1	0.000	0.549	0.000	0.000	0.100	0.000	0.000	0.000	0.059	0.000
TRINITY_DN1090778_c0_g1	0.000	0.000	0.000	0.000	0.000	0.000	0.000	0.000	0.000	0.000
TRINITY_DN109077_c0_g1	0.000	0.000	0.000	0.000	0.000	0.000	0.000	0.000	0.000	0.000
TRINITY_DN109077_c0_g2	0.000	0.000	0.000	0.000	0.000	0.000	0.000	0.000	0.000	0.000
TRINITY_DN109077_c0_g3	0.000	0.000	0.000	0.000	0.000	0.000	0.000	0.000	0.000	0.000
TRINITY_DN109077_c12_g1	0.000	0.000	0.000	0.000	0.000	0.000	0.000	0.000	0.000	0.000
TRINITY_DN109077_c1_g1	0.000	0.000	0.000	0.000	0.000	0.000	0.000	0.000	0.405	0.000
TRINITY_DN109077_c1_g2	0.000	0.000	0.000	0.000	0.000	0.000	0.000	0.000	0.494	0.000
TRINITY_DN109077_c2_g1	0.000	0.000	0.000	0.921	0.000	0.000	0.000	0.000	0.000	0.000
TRINITY_DN109077_c6_g1	0.000	0.000	1.358	0.000	0.000	0.000	0.000	0.000	0.000	0.000
TRINITY_DN109077_c7_g1	0.000	0.000	0.000	0.000	0.514	0.000	0.000	0.000	0.301	0.000
TRINITY_DN109077_c9_g1	0.000	0.000	0.000	0.895	0.000	0.000	0.000	0.000	0.000	0.000
TRINITY_DN1090780_c0_g1	0.000	0.000	4.215	0.000	0.000	0.000	0.000	0.000	0.000	0.000
TRINITY_DN1090782_c0_g1	0.000	0.000	0.000	0.000	0.000	0.297	0.000	0.000	0.000	0.000
TRINITY_DN1090783_c0_g1	0.000	0.000	0.000	0.000	0.000	0.565	0.000	0.000	0.000	0.000
TRINITY_DN1090784_c0_g1	0.000	0.000	0.000	0.000	0.000	0.000	0.000	0.000	0.000	0.000
TRINITY_DN1090785_c0_g1	0.000	0.000	0.000	0.000	0.000	0.000	0.000	0.000	0.000	0.000
TRINITY_DN1090786_c0_g1	0.000	0.000	0.000	0.000	0.000	0.000	0.000	0.000	0.000	0.000
TRINITY_DN1090787_c0_g1	0.000	0.000	0.000	0.000	0.000	0.000	0.000	0.000	0.517	0.000
TRINITY_DN1090789_c0_g1	0.000	0.000	0.000	0.000	0.000	0.000	0.000	0.000	0.000	0.000
TRINITY_DN109078_c0_g1	0.000	0.000	0.754	0.000	0.836	0.000	0.000	0.000	0.000	0.000
TRINITY_DN1090790_c0_g1	0.000	0.000	0.000	0.300	0.153	0.000	0.000	0.000	0.000	0.000
TRINITY_DN1090793_c0_g1	0.000	0.000	0.351	0.190	0.583	1.072	0.000	0.000	0.115	1.932
TRINITY_DN1090794_c0_g1	0.000	0.000	0.536	0.169	0.149	0.359	0.000	0.000	0.000	0.000
TRINITY_DN1090797_c0_g1	0.000	0.000	0.000	0.000	0.000	1.014	0.000	0.000	0.000	0.000
TRINITY_DN1090798_c0_g1	0.000	0.000	0.000	0.000	0.650	0.000	0.000	0.000	0.255	0.000
TRINITY_DN10907_c0_g2	0.000	0.000	0.000	0.000	0.000	0.000	0.000	0.000	0.000	0.000
TRINITY_DN10907_c1_g1	0.000	0.000	0.000	0.000	0.000	0.000	0.000	0.000	0.000	0.000
TRINITY_DN10907_c2_g1	0.000	0.000	0.479	1.125	0.090	0.243	0.000	0.000	0.727	0.000
TRINITY_DN10907_c2_g2	0.000	0.000	0.000	0.000	0.000	0.000	0.000	0.000	0.303	0.000
TRINITY_DN10907_c4_g1	0.000	0.000	0.000	0.000	0.577	0.000	0.000	0.000	0.170	0.000
TRINITY_DN10907_c6_g1	0.000	0.000	0.000	0.000	0.000	0.000	0.000	0.000	0.000	0.000
TRINITY_DN10907_c7_g1	0.000	0.000	0.000	0.000	0.000	0.000	0.000	0.000	0.000	0.000
TRINITY_DN10907_c9_g1	0.000	0.000	0.000	0.000	0.000	0.000	0.000	0.000	0.000	0.000
TRINITY_DN1090800_c0_g1	2.521	0.000	0.000	0.115	0.235	0.321	0.000	0.000	0.000	0.000
TRINITY_DN1090801_c0_g1	0.000	5.336	0.000	0.000	0.000	0.000	0.000	0.000	0.000	0.000
TRINITY_DN1090802_c0_g1	0.000	0.759	0.000	0.000	0.000	0.000	0.000	0.000	0.000	0.000
TRINITY_DN1090804_c0_g1	0.000	0.000	0.000	0.000	0.000	0.000	0.000	0.000	0.000	0.000
TRINITY_DN1090805_c0_g1	0.000	0.000	0.377	0.000	0.000	0.000	0.000	0.000	0.000	0.000
TRINITY_DN1090806_c0_g1	0.000	0.923	0.000	0.000	0.000	0.000	0.000	0.000	0.000	0.000
TRINITY_DN1090807_c0_g1	0.000	0.144	0.161	0.000	0.276	0.426	0.254	0.000	0.189	0.000
TRINITY_DN1090808_c0_g1	0.000	0.000	0.000	0.000	1.353	0.000	0.000	0.000	0.000	0.000
TRINITY_DN109080_c4_g1	0.000	0.000	0.000	0.000	0.000	0.000	0.000	3.685	0.000	0.000
TRINITY_DN1090811_c0_g1	0.000	0.000	0.000	0.000	0.000	0.000	0.000	0.000	0.000	0.000
TRINITY_DN1090812_c0_g1	0.000	0.000	0.000	2.425	0.000	0.000	0.000	0.000	0.000	0.000
TRINITY_DN1090816_c0_g1	0.000	0.000	0.000	0.662	1.021	0.949	0.000	0.000	0.427	0.000
TRINITY_DN1090817_c0_g1	0.000	0.000	0.000	0.000	0.000	0.000	0.000	0.000	0.000	0.000
TRINITY_DN109081_c0_g1	0.000	0.000	0.000	0.000	0.000	0.000	0.000	0.000	0.000	0.000
TRINITY_DN109081_c1_g1	0.000	0.000	0.000	0.000	0.000	0.000	0.000	0.000	0.000	0.000
TRINITY_DN109081_c2_g1	0.000	0.000	0.000	0.000	0.000	0.000	0.000	0.000	0.000	0.000
TRINITY_DN109081_c4_g1	0.000	0.000	0.000	0.000	0.000	0.000	3.447	0.000	0.339	5.688
TRINITY_DN109081_c5_g2	0.000	0.000	0.000	0.000	0.000	0.000	0.000	0.000	1.198	0.000
TRINITY_DN1090821_c0_g1	0.000	1.407	0.000	0.248	0.000	0.000	0.000	0.000	0.150	0.000
TRINITY_DN1090824_c0_g1	0.000	0.000	0.000	0.000	0.000	0.000	0.000	0.000	0.000	0.000
TRINITY_DN1090828_c0_g1	0.000	0.000	0.000	0.000	0.000	0.000	0.000	0.000	0.219	0.000
TRINITY_DN1090829_c0_g1	0.000	0.000	0.000	0.000	0.000	0.000	0.000	0.000	0.000	0.000
TRINITY_DN109082_c0_g1	0.000	1.774	0.000	1.291	1.299	0.489	0.545	1.680	1.153	0.843
TRINITY_DN109082_c0_g2	0.000	0.379	1.226	0.304	0.348	0.837	0.217	0.132	0.352	0.352
TRINITY_DN109082_c0_g3	0.000	1.173	5.535	0.730	0.427	1.741	1.545	0.799	1.837	0.000
TRINITY_DN109082_c0_g4	0.000	0.000	0.000	0.000	0.000	0.000	0.000	0.000	0.000	0.000
TRINITY_DN109082_c0_g5	0.000	0.414	0.000	0.000	0.000	0.000	0.509	0.000	0.535	0.000
TRINITY_DN109082_c1_g1	0.000	0.000	0.189	0.183	0.000	0.000	0.000	0.000	0.000	0.546
TRINITY_DN109082_c2_g1	0.000	0.000	0.154	0.557	0.305	0.117	0.000	0.000	0.305	0.439
TRINITY_DN109082_c3_g1	0.000	0.668	0.480	0.000	0.122	0.164	0.294	0.000	0.182	0.000
TRINITY_DN109082_c4_g1	0.000	0.000	0.000	0.000	0.000	0.000	0.000	0.000	0.288	0.000
TRINITY_DN1090830_c0_g1	0.000	0.000	3.340	0.000	0.928	0.000	0.000	0.000	0.272	0.000
TRINITY_DN1090832_c0_g1	0.000	0.000	0.000	0.000	0.000	0.000	0.000	1.272	0.205	0.000
TRINITY_DN1090833_c0_g1	0.000	0.000	0.911	0.972	0.000	0.000	0.000	0.000	1.190	0.000
TRINITY_DN1090834_c0_g1	0.000	0.000	0.000	0.000	1.002	0.000	0.000	0.000	0.000	0.000
TRINITY_DN1090835_c0_g1	0.000	0.000	0.000	0.000	0.000	1.256	0.000	0.000	0.000	0.000
TRINITY_DN1090836_c0_g1	0.000	0.000	0.000	0.000	1.531	0.000	0.000	1.396	0.000	0.000
TRINITY_DN1090837_c0_g1	0.000	0.000	0.000	0.000	0.000	0.000	0.000	0.000	0.000	0.000
TRINITY_DN1090838_c0_g1	0.000	0.000	0.584	0.321	0.110	0.000	0.264	0.413	0.000	0.555
TRINITY_DN1090839_c0_g1	0.000	0.000	0.000	0.675	0.000	0.000	0.000	0.000	0.000	0.000
TRINITY_DN109083_c0_g1	0.000	0.384	1.612	0.000	0.885	3.174	0.000	0.681	0.184	1.400
TRINITY_DN109083_c0_g2	0.000	0.000	1.131	0.000	0.177	0.000	0.000	0.655	0.093	0.000
TRINITY_DN109083_c0_g3	0.000	1.080	0.000	0.557	0.453	0.858	0.481	0.000	0.175	0.000
TRINITY_DN109083_c0_g5	0.000	0.000	0.586	0.000	0.968	0.000	0.000	0.000	0.000	0.000
TRINITY_DN109083_c1_g1	0.000	0.000	0.000	0.000	0.000	0.000	0.000	0.000	0.000	0.000
TRINITY_DN109083_c2_g1	0.000	0.000	0.000	0.000	0.000	0.000	0.000	0.000	0.000	0.000
TRINITY_DN109083_c3_g1	0.000	0.000	2.069	1.566	0.685	0.000	2.210	0.000	1.480	0.000
TRINITY_DN1090840_c0_g1	0.000	0.000	0.408	0.662	0.451	0.000	1.090	0.000	0.133	0.000
TRINITY_DN1090841_c0_g1	0.000	0.000	0.000	0.000	0.000	0.000	0.000	0.000	0.000	0.000
TRINITY_DN1090843_c0_g1	0.000	0.000	0.000	0.000	1.159	0.000	0.000	0.000	0.000	0.000
TRINITY_DN1090844_c0_g1	0.000	0.950	0.000	0.000	0.307	0.000	0.000	0.000	0.216	0.000
TRINITY_DN1090847_c0_g1	5.592	0.728	0.477	0.000	0.000	0.000	0.000	0.000	0.000	0.000
TRINITY_DN1090849_c0_g1	0.000	0.000	0.000	0.290	0.000	0.000	0.000	0.000	0.000	0.000
TRINITY_DN109084_c0_g1	0.000	0.000	0.064	0.000	0.036	0.000	0.000	0.139	0.043	0.368
TRINITY_DN109084_c0_g2	0.000	0.000	0.000	0.000	0.000	0.000	0.000	0.000	0.171	0.000
TRINITY_DN109084_c1_g1	0.000	0.000	0.000	0.000	0.000	0.000	0.000	0.000	0.000	0.000
TRINITY_DN1090851_c0_g1	0.000	0.000	0.000	0.000	0.000	0.000	0.000	0.000	0.000	0.000
TRINITY_DN1090854_c0_g1	0.000	0.000	0.000	0.000	0.000	0.000	0.000	0.000	0.000	0.000
TRINITY_DN1090857_c0_g1	0.000	0.000	0.000	0.000	0.000	0.000	0.000	0.000	0.000	0.000
TRINITY_DN109085_c0_g1	0.000	0.000	0.000	0.258	0.000	0.366	1.274	3.199	0.625	0.000
TRINITY_DN109085_c1_g1	0.000	0.000	0.000	0.000	0.343	0.000	0.000	0.000	0.000	0.000
TRINITY_DN109085_c1_g2	0.000	0.000	0.000	2.224	2.336	4.269	0.000	2.868	0.908	0.000
TRINITY_DN109085_c1_g3	0.000	1.160	0.000	0.441	0.000	0.000	0.000	0.772	0.247	0.000
TRINITY_DN109085_c3_g1	0.000	0.000	0.000	0.000	0.000	0.000	0.000	0.000	0.628	0.000
TRINITY_DN109085_c4_g1	0.000	0.000	0.000	0.000	0.418	0.000	0.000	0.408	0.000	0.000
TRINITY_DN1090861_c0_g1	0.000	0.000	0.000	0.000	0.000	0.000	0.000	0.000	0.000	0.000
TRINITY_DN1090862_c0_g1	0.000	0.000	0.000	0.000	0.000	0.000	0.000	0.000	0.000	0.000
TRINITY_DN1090864_c0_g1	0.000	0.000	0.000	0.000	0.000	1.985	0.000	0.000	0.000	0.000
TRINITY_DN1090865_c0_g1	0.000	0.000	0.000	0.000	0.000	0.000	0.000	0.000	0.000	2.161
TRINITY_DN1090866_c0_g1	0.000	0.000	0.000	0.000	0.287	0.000	0.000	0.000	0.419	0.000
TRINITY_DN1090867_c0_g1	0.000	0.000	1.060	0.879	0.197	0.921	0.000	0.000	0.857	0.854
TRINITY_DN1090868_c0_g1	0.000	0.000	0.514	0.000	0.000	0.000	1.363	0.000	0.000	0.000
TRINITY_DN1090869_c0_g1	0.000	0.000	0.000	0.000	0.000	0.000	0.000	0.000	0.000	0.000
TRINITY_DN109086_c10_g1	0.000	0.000	0.000	0.000	0.989	0.000	0.000	0.000	0.000	0.000
TRINITY_DN109086_c1_g1	0.000	0.000	0.000	0.921	0.000	0.000	0.000	0.000	0.000	0.000
TRINITY_DN109086_c2_g1	0.000	0.000	0.000	0.394	0.000	0.000	1.947	0.000	0.000	0.000
TRINITY_DN109086_c3_g1	0.000	0.000	0.000	0.264	0.000	1.499	0.000	0.000	0.000	0.000
TRINITY_DN109086_c4_g1	0.000	0.000	0.000	0.000	0.000	0.000	0.000	0.000	0.453	0.000
TRINITY_DN109086_c5_g1	0.000	0.000	0.000	0.000	1.108	0.000	0.000	0.000	0.680	0.000
TRINITY_DN109086_c7_g1	0.000	0.000	0.000	0.730	0.255	0.000	1.442	0.000	0.000	0.000
TRINITY_DN109086_c8_g1	0.000	0.000	0.000	0.000	0.000	0.000	0.000	0.000	0.000	0.000
TRINITY_DN109086_c9_g1	0.000	0.000	0.000	0.346	0.000	0.000	0.000	0.000	0.000	0.000
TRINITY_DN1090872_c0_g1	0.000	0.000	0.000	0.000	0.264	0.000	0.000	0.000	0.155	0.000
TRINITY_DN1090873_c0_g1	0.000	0.000	0.273	0.000	0.152	0.000	0.000	0.563	0.090	0.000
TRINITY_DN1090874_c0_g1	0.000	0.000	0.000	0.000	0.648	0.000	0.000	0.000	0.000	0.000
TRINITY_DN1090878_c0_g1	0.000	0.000	0.000	0.000	0.000	0.000	0.000	0.000	0.000	0.000
TRINITY_DN1090879_c0_g1	0.000	0.000	0.000	0.000	0.682	0.939	0.000	0.000	0.303	0.000
TRINITY_DN109087_c0_g1	0.000	0.000	0.000	0.000	0.000	0.000	0.000	0.000	0.000	0.000
TRINITY_DN109087_c0_g2	0.000	0.241	0.000	0.429	0.389	0.714	0.000	0.000	0.209	0.000
TRINITY_DN109087_c0_g4	0.000	0.000	0.000	0.796	0.000	0.000	0.000	0.000	0.000	0.000
TRINITY_DN109087_c1_g1	0.000	0.000	1.728	0.000	0.000	4.136	0.000	0.000	1.322	0.000
TRINITY_DN109087_c4_g1	0.000	0.000	0.000	0.000	0.000	0.000	0.000	0.000	0.000	0.000
TRINITY_DN109087_c5_g1	0.000	0.000	0.000	0.000	0.000	0.000	0.000	0.000	0.000	0.000
TRINITY_DN1090881_c0_g1	0.000	0.000	0.000	0.000	0.000	1.327	0.000	0.000	0.210	0.000
TRINITY_DN1090882_c0_g1	0.000	0.000	0.000	0.000	0.000	0.000	0.000	0.000	0.000	0.000
TRINITY_DN1090883_c0_g1	0.000	0.000	2.790	0.751	1.280	0.711	1.237	0.000	0.452	0.000
TRINITY_DN1090884_c0_g1	0.000	0.000	0.000	0.000	0.000	0.000	0.000	0.000	0.367	3.104
TRINITY_DN1090885_c0_g1	0.000	0.000	0.000	0.000	0.000	0.000	0.000	0.000	0.000	0.000
TRINITY_DN1090888_c0_g1	0.000	0.000	0.252	0.000	0.000	0.000	0.000	0.000	0.000	1.398
TRINITY_DN1090889_c0_g1	0.000	0.000	0.000	0.000	0.000	0.000	0.000	0.000	0.000	0.000
TRINITY_DN109088_c0_g1	0.000	0.000	0.000	0.000	0.000	7.068	0.000	0.000	0.000	0.000
TRINITY_DN109088_c1_g1	0.000	0.000	0.000	0.000	0.000	0.000	0.000	0.000	0.000	0.000
TRINITY_DN109088_c2_g1	0.000	0.000	0.000	0.000	0.000	0.000	0.000	0.000	0.272	0.000
TRINITY_DN109088_c3_g1	0.000	0.000	0.000	0.000	0.000	0.000	0.000	0.000	0.000	0.000
TRINITY_DN109088_c5_g1	0.000	0.539	0.355	0.000	0.000	0.000	0.000	0.000	0.000	0.000
TRINITY_DN109088_c6_g1	0.000	0.000	0.000	0.000	0.000	0.000	0.000	0.000	0.000	0.000
TRINITY_DN1090892_c0_g1	0.000	0.000	0.326	0.179	0.275	0.000	0.000	0.000	0.435	0.000
TRINITY_DN1090895_c0_g1	0.000	0.000	0.000	0.000	0.108	0.000	0.000	0.000	0.000	0.000
TRINITY_DN1090897_c0_g1	0.000	0.000	0.000	0.000	3.548	0.000	0.000	0.000	0.000	0.000
TRINITY_DN1090898_c0_g1	5.387	0.000	0.460	0.248	0.000	0.000	0.000	0.000	0.149	0.000
TRINITY_DN10908_c0_g1	0.000	0.000	0.000	0.000	0.000	0.000	0.000	0.000	0.000	0.000
TRINITY_DN10908_c0_g2	0.000	0.000	0.000	0.000	0.000	0.000	0.000	0.000	0.000	0.000
TRINITY_DN10908_c0_g3	0.000	0.000	0.000	0.000	0.000	0.000	0.000	0.000	0.000	0.000
TRINITY_DN10908_c10_g1	0.000	0.000	0.000	0.000	0.000	0.000	0.000	0.000	0.000	0.000
TRINITY_DN10908_c1_g1	0.000	8.450	5.944	4.243	5.081	8.701	0.867	0.000	3.125	0.000
TRINITY_DN10908_c2_g1	0.000	0.000	0.000	0.000	0.000	4.339	0.000	0.000	0.000	0.000
TRINITY_DN10908_c3_g1	3.145	0.000	2.004	0.000	0.000	0.000	4.131	5.476	0.000	2.939
TRINITY_DN10908_c4_g1	0.000	0.000	0.000	0.000	0.000	0.000	0.000	0.000	0.000	0.000
TRINITY_DN10908_c6_g1	0.000	0.000	0.000	0.000	0.000	0.000	0.000	0.000	0.000	0.000
TRINITY_DN10908_c6_g2	0.000	0.000	0.000	0.754	0.872	0.000	0.000	0.000	0.000	0.000
TRINITY_DN1090901_c0_g1	0.000	0.000	0.000	0.000	0.000	0.000	0.000	0.000	0.218	0.000
TRINITY_DN1090902_c0_g1	0.000	1.365	0.000	0.000	0.990	0.000	2.344	0.000	0.000	0.000
TRINITY_DN1090903_c0_g1	0.000	0.000	0.000	0.000	1.385	0.000	0.000	1.686	0.000	0.000
TRINITY_DN1090904_c0_g1	0.000	0.000	0.000	0.491	0.000	0.000	0.000	0.000	0.000	0.000
TRINITY_DN1090908_c0_g1	0.000	0.000	0.942	0.000	0.000	0.000	0.000	0.000	0.000	0.000
TRINITY_DN109090_c0_g1	0.000	0.000	0.000	0.000	0.000	2.492	1.548	2.361	0.000	0.000
TRINITY_DN109090_c0_g2	0.000	0.000	0.000	0.000	0.717	0.000	0.000	0.000	0.211	0.000
TRINITY_DN109090_c2_g1	0.000	0.000	0.000	0.000	0.000	0.000	0.000	0.000	0.000	0.000
TRINITY_DN1090911_c0_g1	0.000	0.267	0.000	0.190	0.097	0.000	0.469	0.000	0.289	2.924
TRINITY_DN1090915_c0_g1	0.000	0.000	0.000	0.751	0.000	0.000	1.237	0.000	0.000	2.550
TRINITY_DN1090917_c0_g1	0.000	0.000	0.000	0.273	0.279	0.000	0.000	0.000	0.165	0.000
TRINITY_DN1090918_c0_g1	0.000	0.000	0.254	0.139	0.000	1.162	0.000	0.000	0.084	0.000
TRINITY_DN109091_c0_g1	0.000	0.000	1.655	0.774	0.000	0.000	0.000	0.000	0.685	0.000
TRINITY_DN109091_c0_g2	0.000	0.000	0.000	0.000	0.517	1.431	0.000	0.000	0.000	0.000
TRINITY_DN1090921_c0_g1	0.000	0.000	0.000	0.000	0.000	0.000	0.000	0.000	0.000	0.000
TRINITY_DN1090922_c0_g1	0.000	0.000	0.000	0.000	0.000	0.000	0.000	0.000	0.000	0.000
TRINITY_DN1090923_c0_g1	0.000	0.000	0.000	0.000	0.000	0.000	0.000	0.000	0.000	0.000
TRINITY_DN1090924_c0_g1	0.000	0.000	0.000	0.000	0.000	0.000	0.000	0.000	0.000	0.000
TRINITY_DN1090925_c0_g1	0.000	0.433	0.844	0.077	0.000	0.000	0.000	0.000	0.000	0.794
TRINITY_DN1090926_c0_g1	0.000	0.000	0.000	0.000	0.000	0.000	0.000	0.000	0.000	0.000
TRINITY_DN1090927_c0_g1	0.000	0.000	0.000	0.000	0.000	0.000	0.000	0.000	0.000	0.000
TRINITY_DN1090928_c0_g1	0.000	0.000	0.000	0.000	0.000	0.000	0.000	0.000	0.000	0.000
TRINITY_DN1090929_c0_g1	0.000	0.000	0.000	0.000	0.000	0.211	0.000	0.000	0.000	0.000
TRINITY_DN109092_c0_g1	0.000	0.000	0.000	0.000	0.000	0.000	3.439	0.000	0.429	0.000
TRINITY_DN1090931_c0_g1	0.000	0.000	0.000	0.000	0.000	0.000	0.000	0.000	0.000	0.000
TRINITY_DN1090933_c0_g1	0.000	0.000	2.425	0.431	0.448	0.000	0.000	1.638	0.269	0.000
TRINITY_DN1090935_c0_g1	0.000	0.000	0.000	0.000	0.000	0.000	0.000	0.269	0.000	0.000
TRINITY_DN1090936_c0_g1	0.000	0.000	0.000	0.000	0.000	0.000	0.000	0.000	0.000	0.000
TRINITY_DN1090938_c0_g1	0.000	0.000	0.000	1.626	0.000	0.000	0.000	0.000	0.000	0.000
TRINITY_DN1090939_c0_g1	0.000	0.000	0.000	0.000	0.000	0.000	0.000	0.000	0.000	0.000
TRINITY_DN109093_c0_g1	0.000	0.000	0.000	0.000	0.000	0.000	0.000	0.000	0.000	0.000
TRINITY_DN109093_c0_g2	0.000	0.000	0.000	0.000	0.000	0.000	0.000	0.000	0.000	0.000
TRINITY_DN109093_c0_g3	0.266	4.111	3.824	2.100	5.056	6.594	0.000	2.183	1.802	4.520
TRINITY_DN109093_c0_g4	0.000	0.823	1.545	0.850	1.397	1.111	0.937	0.704	1.293	0.985
TRINITY_DN109093_c1_g1	0.000	0.000	1.427	0.000	0.000	0.000	0.000	0.000	0.000	0.000
TRINITY_DN109093_c1_g2	0.000	1.515	0.000	0.527	0.000	0.000	0.000	0.000	0.322	0.000
TRINITY_DN109093_c3_g1	0.000	0.000	3.340	0.000	0.547	2.334	0.000	0.000	0.000	0.000
TRINITY_DN109093_c6_g1	0.000	0.000	0.711	0.216	0.000	0.000	0.000	0.435	0.000	0.000
TRINITY_DN109093_c8_g1	0.000	0.000	0.000	0.000	0.000	0.000	0.000	0.000	0.000	0.000
TRINITY_DN109093_c9_g1	0.000	0.000	0.568	0.000	0.000	0.000	0.000	0.000	0.187	0.000
TRINITY_DN1090941_c0_g1	0.000	0.000	1.494	1.194	0.000	0.000	0.000	0.000	0.000	0.000
TRINITY_DN1090942_c0_g1	0.000	0.000	0.000	0.000	0.000	0.000	0.000	0.000	0.000	0.000
TRINITY_DN1090943_c0_g1	0.000	0.000	2.233	0.000	0.000	0.000	0.000	0.000	0.000	0.000
TRINITY_DN1090944_c0_g1	0.000	0.402	0.000	0.143	0.494	0.000	0.000	0.000	0.626	0.000
TRINITY_DN1090945_c0_g1	0.000	0.000	4.835	0.000	0.000	2.492	0.000	3.369	0.000	0.000
TRINITY_DN1090948_c0_g1	0.000	0.000	0.181	0.297	0.101	0.000	0.000	0.000	0.000	0.000
TRINITY_DN1090949_c0_g1	0.000	0.000	0.000	0.000	0.000	0.560	0.000	0.000	0.119	0.000
TRINITY_DN109094_c0_g2	0.000	0.000	0.000	0.000	0.000	0.000	0.000	0.000	0.000	0.000
TRINITY_DN109094_c1_g1	0.000	0.000	0.000	0.000	0.000	2.148	3.672	0.000	0.000	0.000
TRINITY_DN1090951_c0_g1	0.000	0.000	0.000	0.332	0.000	0.000	0.000	0.000	0.300	0.000
TRINITY_DN1090955_c0_g1	0.000	0.000	1.150	0.000	0.424	0.000	0.000	0.000	0.000	0.000
TRINITY_DN1090959_c0_g1	0.000	0.000	0.000	0.000	0.000	0.000	0.000	0.000	0.000	0.000
TRINITY_DN1090960_c0_g1	0.000	0.000	0.000	0.263	0.000	0.000	0.000	0.000	0.000	0.000
TRINITY_DN1090962_c0_g1	0.000	0.000	0.000	0.000	0.000	0.000	2.278	0.000	0.000	0.000
TRINITY_DN1090963_c0_g1	0.000	0.000	1.067	0.000	0.000	0.000	0.000	0.000	0.000	0.000
TRINITY_DN1090964_c0_g1	0.000	0.000	0.000	0.000	0.631	0.000	0.000	0.000	0.000	0.000
TRINITY_DN1090965_c0_g1	0.000	0.000	0.000	0.000	0.000	0.000	0.000	0.000	0.000	0.000
TRINITY_DN1090966_c0_g1	0.000	0.000	0.000	0.000	0.000	0.000	0.000	0.000	0.000	0.000
TRINITY_DN109096_c0_g1	0.000	0.000	0.000	0.373	1.160	0.697	0.000	0.000	0.233	0.000
TRINITY_DN109096_c0_g2	0.000	0.000	0.000	0.192	0.000	0.000	0.000	0.000	0.116	0.000
TRINITY_DN1090970_c0_g1	0.000	0.000	0.000	0.000	0.000	0.000	0.000	0.000	0.000	0.000
TRINITY_DN1090972_c0_g1	0.000	0.000	0.000	0.000	0.000	0.000	0.000	0.000	0.000	0.000
TRINITY_DN1090973_c0_g1	0.000	0.000	1.354	0.000	0.000	3.102	0.000	0.000	0.221	0.000
TRINITY_DN1090977_c0_g1	0.000	0.000	0.000	0.533	0.000	0.000	0.000	0.000	0.000	0.000
TRINITY_DN1090978_c0_g1	0.000	0.000	0.000	0.000	0.000	0.000	0.000	0.000	0.000	0.000
TRINITY_DN109097_c0_g1	0.000	0.000	0.000	0.000	0.000	5.819	0.000	0.000	0.607	0.000
TRINITY_DN109097_c0_g2	0.000	0.238	0.155	0.424	0.087	0.470	1.256	0.327	0.413	0.000
TRINITY_DN109097_c1_g1	0.000	0.000	0.000	0.000	0.000	0.000	0.000	0.000	0.000	0.000
TRINITY_DN109097_c1_g2	9.483	0.000	0.000	0.000	0.000	0.000	0.000	0.000	0.000	0.000
TRINITY_DN109097_c4_g1	0.000	0.000	0.000	0.000	0.475	1.316	0.000	0.000	0.140	0.000
TRINITY_DN109097_c5_g1	0.000	0.000	0.599	0.321	0.000	0.000	0.000	0.000	0.000	0.000
TRINITY_DN109097_c8_g1	0.000	2.018	0.000	0.000	0.736	0.000	0.000	0.000	0.000	0.000
TRINITY_DN1090980_c0_g1	0.000	0.000	0.000	0.000	0.000	0.000	0.000	0.000	0.000	0.000
TRINITY_DN1090983_c0_g1	0.000	0.000	0.000	0.000	0.000	0.000	0.000	0.000	0.000	0.000
TRINITY_DN1090987_c0_g1	0.000	0.000	0.000	0.000	0.000	0.000	0.000	0.000	0.000	0.000
TRINITY_DN109098_c0_g1	0.000	0.000	0.000	0.282	0.000	0.000	0.000	0.000	0.000	0.000
TRINITY_DN109098_c0_g2	0.000	0.000	0.000	0.000	0.000	2.129	0.000	0.000	0.447	0.000
TRINITY_DN109098_c1_g1	0.000	0.000	0.000	0.000	0.000	0.000	0.000	0.000	0.000	0.000
TRINITY_DN1090992_c0_g1	0.000	0.000	0.778	0.000	0.770	1.183	0.000	0.000	0.194	1.088
TRINITY_DN1090995_c0_g1	0.000	0.000	0.855	0.350	0.000	0.000	0.000	0.000	0.071	0.000
TRINITY_DN1090996_c0_g1	0.000	0.000	0.000	0.000	0.257	0.000	0.000	0.000	0.000	0.000
TRINITY_DN1090998_c0_g1	0.000	0.000	0.000	0.000	0.000	0.000	0.000	0.000	0.158	0.000
TRINITY_DN109099_c0_g1	0.000	0.000	0.000	0.096	0.000	0.000	0.000	0.000	0.000	0.000
TRINITY_DN10909_c0_g1	0.000	0.000	1.663	0.000	1.805	1.404	0.000	0.000	1.386	0.000
TRINITY_DN10909_c10_g1	0.000	0.000	0.000	0.000	0.000	0.000	0.000	0.000	0.000	0.000
TRINITY_DN10909_c11_g1	0.000	0.000	0.000	0.000	0.000	0.000	0.000	0.000	0.721	0.000
TRINITY_DN10909_c13_g1	0.000	0.000	0.567	0.213	0.109	0.000	1.054	0.000	0.173	0.000
TRINITY_DN10909_c14_g1	0.000	0.000	0.000	0.000	0.000	0.000	0.000	0.000	0.908	0.000
TRINITY_DN10909_c15_g1	0.000	0.000	0.000	0.000	0.000	2.186	0.000	0.000	0.930	0.000
TRINITY_DN10909_c3_g2	0.000	0.000	0.000	0.000	0.872	0.000	0.000	0.000	0.000	0.000
TRINITY_DN10909_c4_g1	0.000	0.000	0.112	0.058	0.159	0.000	0.305	0.364	0.403	0.688
TRINITY_DN10909_c6_g1	0.000	0.000	0.000	0.000	0.000	0.000	0.000	0.000	0.759	0.000
TRINITY_DN10909_c9_g1	0.000	0.000	0.000	0.000	0.252	0.628	0.000	0.000	0.253	0.464
TRINITY_DN1090_c0_g1	0.799	1.599	0.420	0.909	0.956	1.958	0.881	0.281	0.164	0.932
TRINITY_DN1090_c0_g2	0.000	0.000	0.000	3.740	0.786	0.000	0.000	0.000	0.458	0.000
TRINITY_DN1090_c1_g1	0.417	0.261	0.304	0.316	0.537	0.358	0.368	0.073	0.297	0.389
TRINITY_DN1090_c1_g4	10.015	3.259	15.640	4.151	4.197	2.748	0.000	2.593	0.972	2.346
TRINITY_DN1090_c3_g1	0.000	0.000	0.000	0.000	3.220	0.000	0.000	0.000	0.000	0.000
TRINITY_DN1091001_c0_g1	0.000	0.000	0.000	0.148	0.270	0.317	0.000	1.304	0.313	2.325
TRINITY_DN1091005_c0_g1	0.000	0.000	0.000	0.000	3.205	0.000	0.000	0.000	0.000	0.000
TRINITY_DN1091006_c0_g1	0.000	0.000	0.000	0.376	0.385	0.350	0.000	0.478	0.304	0.000
TRINITY_DN1091007_c0_g1	0.000	0.000	0.000	0.000	0.000	0.000	0.000	0.000	0.000	0.000
TRINITY_DN1091008_c0_g1	0.000	0.000	0.000	0.000	0.000	0.000	0.000	0.000	0.212	0.000
TRINITY_DN1091009_c0_g1	0.000	0.000	0.000	0.125	0.768	0.000	0.000	0.000	0.000	0.000
TRINITY_DN109100_c0_g1	0.000	0.000	0.000	1.279	0.000	0.000	0.000	0.000	0.000	0.000
TRINITY_DN1091014_c0_g1	0.000	0.000	0.000	0.000	0.000	0.000	0.000	0.000	0.000	0.000
TRINITY_DN1091016_c0_g1	0.000	0.000	0.000	0.000	0.000	0.000	0.000	0.000	0.320	0.000
TRINITY_DN1091019_c0_g1	0.000	0.402	0.000	0.000	0.000	0.000	0.000	0.000	0.173	0.000
TRINITY_DN109101_c0_g1	0.000	0.000	0.000	0.000	0.000	0.000	0.000	0.000	0.000	0.000
TRINITY_DN1091020_c0_g1	0.000	0.000	0.000	0.000	0.686	1.882	0.000	0.000	0.000	0.000
TRINITY_DN1091022_c0_g1	0.000	1.670	0.000	0.582	0.000	0.000	0.000	0.000	0.000	0.000
TRINITY_DN1091024_c0_g1	0.000	0.000	0.000	0.000	0.000	0.000	0.000	0.000	0.000	0.000
TRINITY_DN1091025_c0_g1	0.000	0.000	0.000	0.000	0.000	0.000	0.000	0.000	0.000	0.000
TRINITY_DN1091027_c0_g1	0.000	0.000	0.000	0.000	0.000	0.000	0.000	0.519	0.000	0.000
TRINITY_DN1091028_c0_g1	0.000	0.000	0.000	0.000	0.000	0.000	0.998	0.000	0.000	0.000
TRINITY_DN109102_c0_g1	0.000	0.000	0.000	0.000	0.000	0.000	0.000	0.000	0.000	0.000
TRINITY_DN109102_c0_g2	0.000	0.000	0.000	0.000	0.000	0.000	0.000	0.000	0.000	0.000
TRINITY_DN109102_c1_g2	0.000	0.000	0.000	0.000	0.845	0.000	0.000	0.000	0.000	0.000
TRINITY_DN109102_c1_g3	0.000	0.000	0.000	0.000	0.000	0.000	0.000	0.000	0.000	0.000
TRINITY_DN109102_c2_g1	0.000	0.000	4.539	0.000	0.000	0.000	0.000	0.000	0.373	0.000
TRINITY_DN109102_c3_g1	0.000	0.000	0.000	0.000	0.000	0.000	0.000	0.000	0.000	0.000
TRINITY_DN109102_c4_g1	0.000	0.000	0.000	0.000	0.000	0.000	0.000	0.000	0.000	0.000
TRINITY_DN109102_c6_g1	0.000	0.000	0.000	0.000	0.000	0.000	0.000	0.000	0.000	0.000
TRINITY_DN1091032_c0_g1	0.000	0.267	0.000	0.000	0.000	0.000	0.000	0.000	0.000	0.000
TRINITY_DN1091036_c0_g1	0.000	0.000	0.000	0.000	0.000	0.932	0.000	0.000	0.393	0.000
TRINITY_DN1091037_c0_g1	0.000	0.000	0.000	0.000	0.000	0.000	0.000	0.000	0.000	0.000
TRINITY_DN1091038_c0_g1	0.000	0.000	0.000	0.355	0.361	0.000	0.000	0.000	0.000	1.456
TRINITY_DN1091039_c0_g1	0.000	0.000	0.000	0.148	0.000	0.000	0.731	0.000	0.090	0.000
TRINITY_DN109103_c0_g1	0.000	0.000	0.000	0.000	0.000	0.000	0.000	0.000	0.000	0.000
TRINITY_DN109103_c3_g1	0.000	0.000	0.000	0.377	0.000	0.000	0.000	0.000	0.000	0.000
TRINITY_DN109103_c4_g1	0.000	0.321	0.418	0.229	0.000	0.318	0.000	0.000	0.000	0.000
TRINITY_DN109103_c6_g1	0.000	0.000	3.252	0.000	0.000	0.000	0.000	0.000	0.536	0.000
TRINITY_DN1091040_c0_g1	0.000	0.000	0.000	0.000	0.000	0.000	0.000	0.000	0.000	0.000
TRINITY_DN1091041_c0_g1	0.000	0.000	0.000	0.000	0.375	2.085	0.000	0.000	0.000	0.000
TRINITY_DN1091043_c0_g1	0.000	0.000	0.000	0.000	0.000	0.000	0.000	0.000	1.077	0.000
TRINITY_DN1091044_c0_g1	0.000	0.349	0.000	0.000	0.000	0.000	0.000	0.000	0.000	0.000
TRINITY_DN1091048_c0_g1	0.000	0.506	0.494	0.000	0.000	0.000	0.000	0.694	0.151	0.000
TRINITY_DN109104_c1_g1	0.000	0.000	0.000	0.821	0.000	0.000	0.000	3.185	0.000	0.000
TRINITY_DN1091053_c0_g1	0.000	0.000	0.000	0.000	0.000	0.000	0.000	0.000	0.000	0.000
TRINITY_DN1091056_c0_g1	0.000	0.000	0.000	0.000	0.290	0.000	0.000	0.000	0.000	0.000
TRINITY_DN1091058_c0_g1	0.000	7.326	3.656	0.000	0.000	0.000	0.000	5.052	0.000	0.000
TRINITY_DN1091059_c0_g1	0.000	0.000	0.617	0.168	0.171	0.000	0.000	1.265	0.000	0.000
TRINITY_DN109105_c0_g1	0.000	0.138	1.482	0.247	0.396	0.203	1.614	0.713	0.387	1.030
TRINITY_DN109105_c0_g2	0.000	0.000	0.000	0.317	0.000	0.000	0.817	0.000	0.000	0.000
TRINITY_DN109105_c0_g3	0.000	0.000	1.157	0.079	0.325	0.439	0.000	0.000	0.194	0.000
TRINITY_DN1091060_c0_g1	0.000	0.000	0.000	0.328	0.000	0.000	0.000	0.000	0.000	0.000
TRINITY_DN1091061_c0_g1	0.000	0.000	0.000	1.888	0.000	0.000	0.000	0.000	0.000	0.000
TRINITY_DN1091062_c0_g1	0.000	0.613	0.000	1.084	0.000	0.000	0.000	0.000	0.392	0.000
TRINITY_DN1091063_c0_g1	0.000	0.000	0.000	0.000	0.000	0.000	0.000	0.000	0.000	0.000
TRINITY_DN1091064_c0_g1	0.000	0.000	0.000	0.000	0.000	0.470	0.000	0.000	0.104	0.000
TRINITY_DN1091065_c0_g1	0.000	0.000	0.683	0.000	2.776	0.000	5.396	1.376	0.108	0.000
TRINITY_DN1091066_c0_g1	0.000	1.287	0.000	0.896	0.000	0.000	0.000	0.000	0.003	0.000
TRINITY_DN1091068_c0_g1	0.000	0.000	0.000	0.000	0.000	0.000	0.000	0.000	0.498	0.000
TRINITY_DN109106_c0_g1	0.000	0.000	0.000	0.000	0.000	0.000	0.000	0.000	1.006	0.000
TRINITY_DN109106_c0_g2	0.000	0.000	0.000	1.064	0.661	0.000	0.000	0.000	0.182	0.000
TRINITY_DN109106_c0_g3	0.000	0.000	0.000	0.000	0.000	0.000	0.000	0.000	0.000	0.000
TRINITY_DN109106_c1_g1	0.000	1.612	0.000	0.000	0.000	0.000	0.000	0.000	0.360	0.000
TRINITY_DN109106_c2_g1	0.000	0.000	1.294	0.000	0.000	0.000	0.000	0.000	0.000	0.000
TRINITY_DN109106_c4_g1	0.000	0.000	0.000	0.914	0.000	0.000	0.000	0.000	0.000	0.000
TRINITY_DN1091070_c0_g1	0.000	0.000	0.885	0.000	0.000	0.000	0.000	0.000	0.000	0.000
TRINITY_DN1091071_c0_g1	0.000	0.000	0.000	0.172	0.332	0.000	0.000	0.000	0.131	0.000
TRINITY_DN1091074_c0_g1	0.000	0.000	1.225	0.000	0.337	0.940	0.000	0.000	0.198	3.358
TRINITY_DN1091075_c0_g1	0.000	0.000	0.457	0.000	0.127	0.000	0.000	0.475	0.151	0.000
TRINITY_DN1091077_c0_g1	0.000	0.000	0.000	0.000	0.000	0.000	0.000	0.000	0.000	0.000
TRINITY_DN1091079_c0_g1	0.000	0.000	0.000	0.000	0.000	0.225	0.000	0.000	0.000	0.000
TRINITY_DN109107_c0_g1	0.000	0.000	0.000	0.848	0.000	0.000	0.000	0.000	0.000	0.000
TRINITY_DN109107_c1_g1	0.000	0.000	3.417	0.263	0.000	0.603	0.000	0.000	0.317	0.000
TRINITY_DN109107_c2_g1	4.335	3.383	1.476	1.597	0.816	0.000	0.986	1.502	1.202	0.000
TRINITY_DN109107_c3_g1	0.000	0.000	0.000	0.000	1.644	0.000	0.000	0.000	0.000	0.000
TRINITY_DN1091080_c0_g1	0.000	0.000	0.000	0.000	0.000	0.000	0.000	0.000	0.000	0.000
TRINITY_DN1091081_c0_g1	0.000	0.000	0.000	0.000	0.000	0.000	0.000	0.000	0.000	0.000
TRINITY_DN1091082_c0_g1	0.000	0.000	0.000	0.000	0.000	0.000	0.000	0.000	0.000	0.000
TRINITY_DN1091083_c0_g1	0.000	0.000	0.322	0.000	0.000	0.000	0.862	0.000	0.105	0.000
TRINITY_DN1091084_c0_g1	0.000	0.954	0.000	0.113	0.321	0.315	0.000	0.000	0.000	0.000
TRINITY_DN1091085_c0_g1	0.000	0.000	0.000	0.000	0.196	0.000	0.000	0.000	0.115	0.000
TRINITY_DN1091086_c0_g1	0.000	0.000	0.000	0.000	0.000	0.000	1.391	0.000	0.170	0.000
TRINITY_DN1091088_c0_g1	0.000	0.000	0.000	0.000	0.000	0.000	0.000	0.000	0.000	0.000
TRINITY_DN1091089_c0_g1	0.000	0.000	0.318	0.115	0.118	0.000	0.000	0.000	0.000	0.000
TRINITY_DN109108_c1_g1	0.000	0.000	0.000	0.000	0.000	0.000	0.000	1.928	0.308	0.000
TRINITY_DN1091090_c0_g1	0.000	0.000	2.096	0.000	0.000	0.000	0.000	0.000	0.000	0.000
TRINITY_DN1091092_c0_g1	0.000	0.000	0.000	0.000	0.000	0.000	0.000	0.000	0.000	0.000
TRINITY_DN1091093_c0_g1	0.000	0.000	0.000	0.000	0.000	3.553	0.000	0.000	0.000	0.000
TRINITY_DN1091095_c0_g1	0.000	0.000	0.000	0.633	0.000	0.000	0.000	0.000	0.000	0.000
TRINITY_DN1091096_c0_g1	0.000	0.368	0.589	0.131	0.000	0.000	0.000	0.000	0.238	0.000
TRINITY_DN109109_c0_g1	0.000	1.981	0.784	0.343	0.164	1.306	0.000	0.000	0.100	0.000
TRINITY_DN109109_c0_g4	0.000	1.900	0.000	2.560	0.000	0.000	0.000	0.000	0.000	0.000
TRINITY_DN109109_c1_g1	0.000	0.000	0.000	0.000	0.255	1.416	0.000	0.000	0.000	0.000
TRINITY_DN109109_c1_g2	0.000	0.000	1.659	0.000	0.000	0.000	0.000	0.000	0.182	0.000
TRINITY_DN10910_c0_g1	2.983	10.868	4.794	6.515	4.854	4.439	7.438	11.628	10.563	6.966
TRINITY_DN10910_c0_g2	5.910	9.920	8.066	7.782	10.546	7.471	8.177	10.385	10.608	10.994
TRINITY_DN10910_c0_g3	0.000	1.768	1.918	2.307	2.160	1.167	2.134	1.606	2.617	1.073
TRINITY_DN10910_c11_g1	0.000	0.000	0.000	0.965	0.504	1.394	0.000	0.000	0.296	0.000
TRINITY_DN10910_c1_g1	0.000	1.500	0.000	1.060	0.646	1.505	1.307	2.979	0.957	0.000
TRINITY_DN10910_c1_g2	0.000	0.000	0.000	0.000	0.000	0.000	0.000	0.000	0.000	0.000
TRINITY_DN10910_c2_g1	0.000	0.000	0.000	0.000	0.000	0.000	0.000	0.000	0.000	0.000
TRINITY_DN10910_c3_g1	0.000	1.569	0.000	0.000	0.317	2.645	1.522	0.000	0.466	0.000
TRINITY_DN10910_c4_g1	0.000	2.642	0.394	0.858	0.845	1.454	0.736	1.777	0.246	0.775
TRINITY_DN10910_c5_g1	0.000	3.885	0.844	0.297	0.939	1.696	1.467	0.000	0.986	0.000
TRINITY_DN1091100_c0_g1	0.000	0.235	0.306	0.000	0.257	0.232	0.413	0.646	0.153	0.000
TRINITY_DN1091103_c0_g1	0.000	0.000	0.000	0.000	0.000	0.000	1.746	0.000	0.000	0.000
TRINITY_DN1091105_c0_g1	0.000	0.000	0.000	0.088	0.227	0.122	0.218	0.173	0.109	0.459
TRINITY_DN1091106_c0_g1	8.237	0.000	0.000	0.000	0.000	0.000	0.000	0.000	0.000	0.000
TRINITY_DN1091108_c0_g1	0.000	0.000	0.647	0.000	0.179	0.000	0.000	0.000	0.174	0.000
TRINITY_DN1091109_c0_g1	0.000	0.000	0.000	0.000	0.000	0.000	0.000	0.000	0.000	0.000
TRINITY_DN109110_c0_g1	0.000	0.000	0.610	0.000	0.000	0.000	0.000	0.000	0.197	0.000
TRINITY_DN109110_c2_g1	0.000	0.000	0.000	0.000	0.000	0.000	0.000	0.000	0.000	0.000
TRINITY_DN109110_c3_g1	0.000	0.000	0.533	0.000	0.000	0.000	0.000	0.000	0.000	0.000
TRINITY_DN109110_c4_g1	0.000	0.000	0.000	0.000	0.000	0.000	0.000	0.000	0.000	0.000
TRINITY_DN109110_c5_g1	0.000	0.000	0.000	0.000	0.000	0.000	0.000	0.000	0.691	0.000
TRINITY_DN1091110_c0_g1	0.000	1.317	0.000	0.000	0.000	0.000	0.000	0.000	0.000	0.000
TRINITY_DN1091111_c0_g1	0.000	0.862	0.000	0.153	0.000	0.000	0.000	0.000	0.277	0.000
TRINITY_DN1091112_c0_g1	0.000	0.000	0.000	0.000	0.000	0.000	0.000	0.000	0.957	0.000
TRINITY_DN1091113_c0_g1	0.000	0.000	0.000	0.000	0.000	0.000	0.000	1.077	0.173	0.000
TRINITY_DN1091114_c0_g1	0.000	0.000	0.000	0.000	1.734	0.000	0.000	0.000	0.509	0.000
TRINITY_DN1091115_c0_g1	2.802	0.722	0.000	0.770	2.623	4.297	0.634	0.488	1.243	1.308
TRINITY_DN1091117_c0_g1	0.000	0.000	0.000	0.153	0.000	0.000	0.000	0.000	0.000	0.000
TRINITY_DN1091118_c0_g1	0.000	0.000	0.000	0.000	0.000	0.000	0.000	0.000	0.000	0.000
TRINITY_DN1091119_c0_g1	0.000	0.000	0.000	0.000	0.000	0.780	0.000	0.000	0.000	0.000
TRINITY_DN109111_c0_g1	0.000	0.000	0.000	0.000	0.000	0.000	0.000	0.000	0.000	0.000
TRINITY_DN109111_c2_g1	0.000	3.554	1.151	3.722	1.295	1.779	0.000	0.000	1.230	0.000
TRINITY_DN1091121_c0_g1	0.000	0.000	0.000	0.000	0.000	0.000	0.000	0.000	0.000	0.000
TRINITY_DN1091122_c0_g1	0.000	0.000	0.000	0.000	0.891	0.490	0.000	0.000	0.168	0.000
TRINITY_DN1091125_c0_g1	0.000	0.000	0.000	0.921	0.000	0.000	0.000	0.000	0.000	0.000
TRINITY_DN1091128_c0_g1	0.000	0.000	0.000	0.000	0.000	0.000	0.000	0.000	0.257	0.000
TRINITY_DN1091129_c0_g1	0.000	0.000	1.961	0.000	0.000	0.000	0.000	0.000	0.000	0.000
TRINITY_DN109112_c0_g1	0.000	0.000	0.954	0.000	0.352	0.000	0.000	0.000	0.104	0.000
TRINITY_DN109112_c1_g1	0.000	0.000	0.000	0.000	0.000	0.000	0.000	0.000	0.000	0.000
TRINITY_DN109112_c2_g2	21.157	0.000	0.000	0.000	0.000	0.000	0.000	0.000	0.000	0.000
TRINITY_DN1091131_c0_g1	0.000	0.000	0.000	0.000	0.000	0.000	0.000	0.000	0.000	0.000
TRINITY_DN1091132_c0_g1	0.000	0.000	0.525	0.564	0.289	0.803	0.000	1.059	0.000	2.882
TRINITY_DN1091133_c0_g1	0.000	0.000	1.654	0.296	0.303	0.000	0.000	0.000	0.357	3.028
TRINITY_DN1091134_c0_g1	0.000	0.000	0.000	0.000	0.000	0.000	0.000	0.000	0.000	0.000
TRINITY_DN1091136_c0_g1	0.000	0.000	0.000	0.000	0.000	0.000	0.000	0.000	0.000	0.000
TRINITY_DN1091137_c0_g1	0.000	0.000	0.000	0.114	0.000	0.000	0.000	0.000	0.000	0.000
TRINITY_DN1091140_c0_g1	0.000	0.000	0.000	0.000	0.725	0.000	3.388	0.000	0.000	0.000
TRINITY_DN1091141_c0_g1	0.000	0.000	0.000	0.000	0.000	0.000	0.000	0.000	0.000	0.000
TRINITY_DN1091142_c0_g1	0.000	0.000	0.000	0.000	0.000	0.000	0.000	0.000	0.000	0.000
TRINITY_DN1091149_c0_g1	0.000	0.000	1.184	0.000	0.000	0.000	0.000	0.000	0.390	0.000
TRINITY_DN109114_c0_g1	0.000	0.000	0.000	0.000	1.445	0.000	0.000	0.000	0.252	0.000
TRINITY_DN109114_c1_g1	0.000	0.000	5.707	1.534	0.808	0.000	0.000	0.000	0.859	0.000
TRINITY_DN1091150_c0_g1	0.000	0.000	0.000	0.513	0.000	0.000	0.000	0.000	0.000	0.000
TRINITY_DN1091152_c0_g1	0.000	0.000	6.796	0.914	0.000	0.000	0.000	0.000	0.562	0.000
TRINITY_DN1091153_c0_g1	0.000	0.000	0.000	0.000	0.000	0.000	0.000	0.000	0.000	0.000
TRINITY_DN1091155_c0_g1	0.000	0.000	0.000	0.000	0.000	0.000	0.000	0.000	0.000	0.000
TRINITY_DN1091156_c0_g1	0.000	0.000	0.000	0.888	0.000	0.000	0.000	0.000	0.000	0.000
TRINITY_DN1091157_c0_g1	0.000	0.000	7.083	0.000	0.000	0.000	0.000	0.000	0.000	0.000
TRINITY_DN1091158_c0_g1	0.000	0.000	0.000	0.000	0.000	0.000	0.000	0.000	0.000	0.000
TRINITY_DN1091159_c0_g1	0.000	0.000	0.000	0.000	0.000	0.000	0.000	0.000	0.000	0.000
TRINITY_DN109115_c0_g1	0.000	0.000	0.422	0.000	0.079	4.253	0.000	0.000	0.235	0.000
TRINITY_DN109115_c1_g1	0.000	0.000	0.000	0.362	0.000	0.000	0.000	0.000	0.000	9.836
TRINITY_DN109115_c2_g1	0.000	0.000	0.000	0.000	0.000	0.000	0.000	0.000	0.000	0.000
TRINITY_DN109115_c2_g2	0.000	0.862	0.000	0.000	0.000	0.000	0.757	0.000	0.000	1.557
TRINITY_DN109115_c2_g3	0.000	0.000	0.000	0.000	0.000	0.000	0.000	0.000	0.237	0.000
TRINITY_DN109115_c4_g1	0.000	0.000	0.697	0.000	0.000	0.000	0.000	0.000	0.000	0.000
TRINITY_DN1091160_c0_g1	0.000	0.000	0.000	0.125	0.057	0.000	0.557	0.000	0.000	1.152
TRINITY_DN1091163_c0_g1	0.000	0.000	0.000	0.000	0.000	0.000	0.000	0.000	0.572	0.000
TRINITY_DN1091165_c0_g1	0.000	0.000	0.000	0.000	0.687	0.000	0.000	0.000	0.000	0.000
TRINITY_DN1091166_c0_g1	0.000	0.000	0.143	0.079	0.000	0.000	0.000	0.304	0.096	0.000
TRINITY_DN109116_c0_g1	0.000	0.539	0.000	0.365	0.367	0.538	0.000	0.000	1.075	0.000
TRINITY_DN109116_c0_g2	0.000	0.000	0.000	1.474	0.000	0.000	0.000	0.000	0.000	0.000
TRINITY_DN109116_c0_g3	0.000	0.000	0.000	0.000	0.000	7.767	0.000	0.000	0.000	0.000
TRINITY_DN109116_c0_g5	0.000	0.000	0.000	0.000	0.000	0.000	0.000	0.000	0.000	0.000
TRINITY_DN109116_c13_g1	0.000	0.000	0.000	0.000	0.000	0.000	0.000	0.000	0.989	0.000
TRINITY_DN109116_c1_g1	0.000	0.000	0.000	0.000	0.000	0.000	0.000	0.000	0.000	0.000
TRINITY_DN109116_c3_g1	0.000	1.530	0.481	0.000	1.059	0.000	0.000	0.000	0.000	0.000
TRINITY_DN109116_c6_g1	0.000	0.000	0.000	0.000	0.000	0.000	2.618	0.000	0.000	0.000
TRINITY_DN109116_c6_g4	0.000	0.000	0.000	0.093	0.000	0.000	0.000	0.000	0.916	0.000
TRINITY_DN109116_c9_g1	0.000	0.000	0.000	0.972	0.000	0.000	0.000	0.000	0.000	0.000
TRINITY_DN1091170_c0_g1	0.000	0.000	0.000	0.202	0.000	0.000	2.994	0.000	0.122	0.000
TRINITY_DN1091173_c0_g1	0.000	1.469	0.000	0.000	0.000	0.976	0.000	0.655	0.105	0.000
TRINITY_DN1091176_c0_g1	0.000	0.000	0.000	0.000	0.000	0.000	0.000	0.000	0.000	0.000
TRINITY_DN1091177_c0_g1	0.000	0.000	0.000	0.303	0.000	4.123	0.000	0.000	0.000	0.000
TRINITY_DN1091178_c0_g1	0.000	0.000	0.000	0.000	1.229	0.000	0.000	0.000	0.480	0.000
TRINITY_DN1091179_c0_g1	0.000	0.000	0.000	0.211	0.097	0.595	0.000	0.791	0.000	0.000
TRINITY_DN109117_c0_g2	0.000	0.000	1.177	0.379	0.385	0.526	0.000	0.000	0.667	0.000
TRINITY_DN109117_c0_g3	0.000	0.731	0.000	0.000	0.327	1.260	0.000	0.494	0.295	1.324
TRINITY_DN1091180_c0_g1	0.000	0.000	0.000	0.000	0.000	0.000	0.000	0.000	0.000	0.000
TRINITY_DN1091181_c0_g1	0.000	0.000	0.252	0.137	0.140	0.000	0.000	0.000	0.000	0.000
TRINITY_DN1091182_c0_g1	0.000	0.000	0.000	0.000	0.000	0.000	0.000	0.000	0.000	0.000
TRINITY_DN1091183_c0_g1	4.739	0.000	0.000	0.000	0.223	0.000	0.000	0.000	0.131	0.000
TRINITY_DN1091185_c0_g1	0.000	0.000	0.000	0.527	0.550	0.000	0.000	0.000	0.000	0.000
TRINITY_DN1091187_c0_g1	0.000	0.000	0.000	0.000	0.000	0.000	0.000	0.000	0.000	0.000
TRINITY_DN109118_c0_g1	0.000	0.000	0.000	0.983	0.000	0.000	0.000	0.000	0.000	0.000
TRINITY_DN109118_c0_g2	0.000	0.000	1.751	0.000	0.000	0.000	0.000	0.000	0.578	0.000
TRINITY_DN109118_c0_g3	0.000	0.000	0.000	0.650	0.000	0.000	0.000	0.000	0.000	0.000
TRINITY_DN1091190_c0_g1	0.000	0.611	0.000	0.000	0.000	0.611	0.000	0.000	0.000	0.000
TRINITY_DN1091192_c0_g1	0.000	0.000	0.000	0.000	0.498	0.000	0.000	0.000	0.070	0.000
TRINITY_DN1091193_c0_g1	0.000	0.000	0.000	0.000	0.000	0.000	0.000	0.000	0.000	0.000
TRINITY_DN1091195_c0_g1	0.000	0.000	0.000	0.000	0.000	0.000	0.000	0.000	0.000	0.000
TRINITY_DN1091199_c0_g1	1.698	0.000	0.000	0.077	0.000	0.000	0.000	0.000	0.110	0.000
TRINITY_DN109119_c1_g1	0.000	0.000	0.000	0.000	0.000	0.000	0.000	0.000	0.000	0.000
TRINITY_DN109119_c3_g1	0.000	0.000	0.000	0.000	0.000	0.000	0.000	0.000	0.000	0.000
TRINITY_DN10911_c0_g1	0.000	2.345	1.502	0.948	0.451	0.000	0.000	0.000	1.088	4.944
TRINITY_DN10911_c0_g2	0.000	0.878	0.571	1.565	1.684	1.347	1.029	0.000	1.378	2.411
TRINITY_DN10911_c1_g1	0.000	0.000	0.000	0.000	0.000	0.000	0.000	1.424	0.000	0.000
TRINITY_DN10911_c1_g2	0.000	3.541	1.617	2.740	1.485	0.000	1.555	0.000	0.385	0.000
TRINITY_DN1091200_c0_g1	0.000	0.000	0.000	0.000	0.000	0.000	0.000	0.000	0.000	0.000
TRINITY_DN1091203_c0_g1	0.000	0.000	0.000	0.000	0.000	0.000	1.693	0.000	0.000	0.000
TRINITY_DN1091204_c0_g1	0.000	0.000	0.000	0.000	0.000	0.000	0.000	0.000	0.196	0.000
TRINITY_DN1091206_c0_g1	0.000	0.000	0.000	0.000	0.000	0.000	0.000	0.000	0.000	0.000
TRINITY_DN1091207_c0_g1	0.000	0.000	0.000	0.000	0.000	0.000	0.000	0.000	0.000	0.000
TRINITY_DN1091208_c0_g1	6.052	1.751	0.000	3.522	0.398	4.011	5.548	1.976	5.073	0.131
TRINITY_DN109120_c0_g1	0.000	0.179	0.000	0.255	0.263	0.000	0.000	0.000	0.235	0.000
TRINITY_DN109120_c1_g1	0.000	0.000	0.000	0.000	0.000	0.000	1.928	0.000	0.237	0.000
TRINITY_DN109120_c3_g1	0.000	0.000	2.178	0.586	0.000	0.000	0.000	0.000	0.000	0.000
TRINITY_DN109120_c5_g1	0.000	0.000	0.000	0.000	0.000	0.000	0.000	0.000	0.000	0.000
TRINITY_DN109120_c6_g1	0.000	0.000	0.580	0.000	0.000	0.439	0.000	0.000	0.000	0.000
TRINITY_DN109120_c7_g1	0.000	0.000	0.000	0.617	1.268	0.000	0.000	0.000	0.187	0.000
TRINITY_DN109120_c8_g1	0.000	0.000	0.000	0.000	0.000	0.000	0.000	0.000	0.000	0.000
TRINITY_DN1091212_c0_g1	0.000	0.000	0.000	0.000	0.000	0.000	3.853	0.000	0.000	0.000
TRINITY_DN1091213_c0_g1	0.000	0.000	0.000	0.000	0.501	1.384	0.000	1.836	0.294	0.000
TRINITY_DN1091216_c0_g1	0.000	0.000	0.000	0.000	0.307	0.000	0.000	0.000	0.000	0.000
TRINITY_DN1091218_c0_g1	0.000	0.000	0.000	0.435	0.000	0.000	0.000	0.000	0.000	0.000
TRINITY_DN109121_c1_g1	0.000	0.000	1.751	3.236	0.000	0.000	7.291	0.000	1.155	19.223
TRINITY_DN109121_c2_g1	0.000	0.000	0.000	0.448	0.000	0.000	0.000	0.000	0.000	0.000
TRINITY_DN1091220_c0_g1	0.000	0.000	0.000	0.000	0.000	0.000	0.000	0.000	0.522	0.000
TRINITY_DN1091221_c0_g1	0.000	0.000	0.000	0.152	0.000	0.000	0.000	0.000	0.184	0.000
TRINITY_DN1091222_c0_g1	0.000	0.000	0.000	0.000	0.000	0.000	0.000	0.000	0.000	0.000
TRINITY_DN1091223_c0_g1	0.000	0.000	0.000	0.000	0.000	0.000	0.000	0.000	0.000	0.000
TRINITY_DN1091226_c0_g1	0.000	0.000	0.000	0.000	0.000	0.000	0.000	0.000	0.000	0.000
TRINITY_DN1091228_c0_g1	0.000	0.000	0.000	0.065	0.067	0.000	0.000	0.000	0.040	0.000
TRINITY_DN109122_c0_g1	0.000	0.315	0.000	1.810	0.898	1.812	1.627	0.000	0.693	0.000
TRINITY_DN109122_c0_g2	0.000	0.000	2.118	1.052	0.000	1.203	0.000	0.000	0.000	0.000
TRINITY_DN109122_c0_g5	0.000	0.000	0.000	0.000	0.392	0.000	0.000	0.000	0.000	0.000
TRINITY_DN1091231_c0_g1	0.000	0.000	0.502	0.270	0.000	0.000	0.000	0.000	0.163	0.000
TRINITY_DN1091232_c0_g1	1.256	1.270	0.000	0.251	0.000	0.781	0.280	0.220	0.058	0.000
TRINITY_DN1091234_c0_g1	0.000	0.000	0.000	0.106	0.543	0.146	0.000	0.000	0.000	0.000
TRINITY_DN1091236_c0_g1	0.000	0.000	0.000	0.000	0.000	0.000	0.000	0.000	0.624	0.000
TRINITY_DN1091239_c0_g1	0.000	0.000	0.000	0.000	0.000	0.000	0.000	0.000	0.000	0.000
TRINITY_DN109123_c0_g1	0.000	0.000	1.200	0.240	1.578	0.000	0.000	0.000	0.075	0.000
TRINITY_DN109123_c1_g1	0.000	0.000	0.000	0.000	0.000	0.000	0.000	0.000	0.000	0.000
TRINITY_DN109123_c1_g2	0.000	0.000	0.000	0.000	0.000	0.000	0.000	0.000	0.572	0.000
TRINITY_DN1091240_c0_g1	0.000	0.000	0.000	0.000	0.000	0.000	0.000	0.000	0.000	0.000
TRINITY_DN1091244_c0_g1	0.000	0.000	0.000	0.578	0.604	0.000	0.000	0.000	0.353	0.000
TRINITY_DN1091245_c0_g1	0.000	0.000	0.000	0.000	0.000	0.000	0.000	0.000	0.000	0.000
TRINITY_DN1091246_c0_g1	0.000	0.000	0.000	0.000	0.000	0.000	0.000	0.000	0.000	0.000
TRINITY_DN1091248_c0_g1	0.000	0.000	0.000	0.000	0.000	0.000	0.000	0.000	0.000	0.000
TRINITY_DN1091249_c0_g1	0.000	0.000	0.000	0.000	0.000	0.000	0.000	0.000	0.000	0.000
TRINITY_DN109124_c0_g1	0.000	0.414	2.159	1.323	1.650	2.879	0.726	1.669	1.420	0.000
TRINITY_DN109124_c1_g1	0.000	0.000	0.000	0.000	0.000	0.000	0.000	0.000	0.000	0.000
TRINITY_DN1091251_c0_g1	0.000	0.868	0.000	0.000	0.476	0.857	0.000	0.299	0.141	0.000
TRINITY_DN1091252_c0_g1	0.000	0.000	0.000	0.152	0.234	1.262	0.000	0.000	0.093	0.000
TRINITY_DN1091253_c0_g1	0.000	0.000	1.440	0.000	0.000	0.000	0.000	0.000	0.000	0.000
TRINITY_DN1091255_c0_g1	0.000	0.000	0.000	0.000	0.000	0.000	0.000	0.000	0.221	0.000
TRINITY_DN1091257_c0_g1	0.000	0.000	0.739	0.000	0.000	0.000	0.000	0.000	0.240	0.000
TRINITY_DN1091258_c0_g1	0.000	0.804	0.000	0.000	0.000	0.000	0.000	0.000	0.116	0.000
TRINITY_DN1091259_c0_g1	0.000	0.000	0.000	0.000	0.229	0.935	0.000	0.000	0.136	0.000
TRINITY_DN109125_c5_g1	0.000	0.000	0.000	0.000	0.000	0.000	0.000	0.000	0.000	0.000
TRINITY_DN1091261_c0_g1	0.000	0.000	0.000	0.000	0.000	0.000	0.000	0.000	0.000	0.000
TRINITY_DN1091262_c0_g1	0.000	0.000	0.000	0.000	0.000	0.000	0.000	0.000	0.000	0.000
TRINITY_DN1091263_c0_g1	0.000	0.431	0.000	0.153	0.313	0.000	0.000	0.000	0.555	0.000
TRINITY_DN1091265_c0_g1	0.000	0.000	0.000	0.000	0.000	0.000	0.000	0.000	0.000	0.000
TRINITY_DN1091266_c0_g1	0.000	0.000	0.000	0.000	0.000	0.000	0.000	0.000	0.000	0.000
TRINITY_DN1091267_c0_g1	0.000	0.000	0.000	0.000	0.000	0.000	0.000	0.000	0.000	0.000
TRINITY_DN109126_c0_g1	0.000	0.000	0.000	0.000	0.760	0.000	0.000	0.000	1.332	0.000
TRINITY_DN109126_c0_g2	0.000	0.000	0.000	0.000	0.000	0.000	0.000	0.000	0.000	0.000
TRINITY_DN109126_c0_g3	0.000	0.000	0.000	0.000	0.247	2.054	0.000	0.000	0.000	0.000
TRINITY_DN109126_c0_g4	0.000	0.000	0.316	0.172	0.000	0.965	0.000	0.000	0.000	0.000
TRINITY_DN109126_c2_g1	0.000	0.774	0.000	0.000	0.000	0.000	0.000	0.000	0.112	0.000
TRINITY_DN109126_c4_g1	0.000	0.000	0.000	0.000	0.000	0.000	0.000	0.000	0.000	0.000
TRINITY_DN1091270_c0_g1	0.000	0.000	0.000	0.000	0.000	0.000	0.000	0.000	0.000	0.000
TRINITY_DN1091271_c0_g1	1.025	1.422	0.670	0.553	0.521	1.016	0.455	0.360	0.564	0.478
TRINITY_DN1091272_c0_g1	1.967	0.000	0.163	0.894	0.275	0.496	0.000	0.688	0.543	0.000
TRINITY_DN1091273_c0_g1	0.000	0.000	0.874	0.000	0.000	0.000	0.000	0.000	0.285	0.000
TRINITY_DN1091276_c0_g1	0.000	0.000	0.000	0.000	0.000	0.000	0.000	0.000	0.000	0.000
TRINITY_DN1091277_c0_g1	0.000	0.000	0.000	0.000	0.000	0.000	0.000	0.000	0.000	0.000
TRINITY_DN1091278_c0_g1	0.000	0.451	0.292	0.000	0.220	0.000	0.264	0.209	0.229	0.000
TRINITY_DN1091279_c0_g1	0.000	0.000	0.343	0.188	0.064	0.347	0.000	0.000	0.230	0.000
TRINITY_DN109127_c0_g1	0.000	0.000	0.874	0.293	0.094	1.194	0.000	0.481	0.518	0.000
TRINITY_DN109127_c0_g2	0.000	0.000	0.000	1.570	0.000	0.000	0.000	0.000	0.000	0.000
TRINITY_DN109127_c1_g1	0.000	0.000	0.000	0.000	0.000	0.000	0.000	0.000	0.000	0.000
TRINITY_DN1091280_c0_g1	0.000	0.000	0.000	0.000	0.000	0.000	0.000	0.000	0.929	0.000
TRINITY_DN1091281_c0_g1	0.000	0.000	0.000	0.000	0.194	0.000	0.000	0.000	0.000	0.000
TRINITY_DN1091282_c0_g1	0.000	0.000	0.000	0.844	0.000	0.000	0.000	0.000	0.771	0.000
TRINITY_DN1091284_c0_g1	0.000	0.000	0.346	0.190	0.000	0.000	0.000	0.364	0.000	0.000
TRINITY_DN1091285_c0_g1	14.602	0.000	0.000	0.000	0.000	0.000	0.000	0.000	0.000	0.000
TRINITY_DN1091287_c0_g1	0.000	0.000	0.000	0.000	0.000	0.000	0.000	0.000	0.222	0.000
TRINITY_DN1091288_c0_g1	0.000	0.000	0.000	0.000	0.000	4.164	0.000	2.800	0.000	0.000
TRINITY_DN109128_c0_g1	0.000	0.000	0.000	0.000	0.000	0.000	0.000	0.000	0.000	0.000
TRINITY_DN1091291_c0_g1	0.000	3.526	1.143	0.000	0.644	0.000	0.000	0.000	0.000	0.000
TRINITY_DN1091292_c0_g1	0.000	0.000	0.000	0.000	0.000	0.000	0.000	0.000	0.000	0.000
TRINITY_DN1091293_c0_g1	0.000	0.206	0.272	0.448	0.304	0.610	0.363	0.284	0.226	0.758
TRINITY_DN1091294_c0_g1	0.000	0.000	0.000	0.850	0.579	0.807	0.000	0.000	0.171	0.000
TRINITY_DN1091298_c0_g1	0.000	0.000	0.360	0.000	0.199	0.000	0.962	0.000	0.235	0.000
TRINITY_DN109129_c0_g1	0.000	0.000	0.000	0.000	0.000	0.000	0.000	0.000	0.896	0.000
TRINITY_DN109129_c0_g2	0.000	0.493	0.000	0.263	0.720	0.000	0.434	1.690	0.272	0.902
TRINITY_DN109129_c1_g1	0.000	1.029	0.134	0.073	0.186	0.000	0.000	0.000	0.313	0.000
TRINITY_DN109129_c2_g1	0.000	0.000	0.000	0.000	0.000	0.000	0.000	0.000	1.442	0.000
TRINITY_DN109129_c3_g1	0.000	1.525	0.000	0.000	2.770	0.000	0.000	0.000	1.945	0.000
TRINITY_DN10912_c0_g1	0.000	0.000	0.000	0.000	0.182	2.917	0.000	0.000	0.477	0.308
TRINITY_DN10912_c0_g2	1.834	2.051	2.390	1.668	1.692	1.575	2.618	0.992	1.427	0.000
TRINITY_DN10912_c1_g1	0.000	0.000	0.000	0.000	0.000	0.000	0.000	0.000	0.000	0.000
TRINITY_DN1091300_c0_g1	0.000	0.000	0.000	0.000	0.000	0.000	0.000	0.000	0.736	0.000
TRINITY_DN1091301_c0_g1	0.000	0.000	0.000	0.000	0.000	0.000	0.000	0.000	0.000	0.000
TRINITY_DN1091302_c0_g1	0.000	0.000	0.000	0.169	0.000	0.000	0.000	0.000	0.306	0.000
TRINITY_DN1091305_c0_g1	0.000	0.000	0.000	0.388	0.000	0.000	0.000	0.000	0.236	0.000
TRINITY_DN1091308_c0_g1	0.000	0.000	0.000	0.000	0.000	0.000	0.000	0.000	0.888	0.000
TRINITY_DN1091309_c0_g1	0.000	1.139	0.000	0.398	0.000	0.000	0.000	0.000	0.242	0.000
TRINITY_DN109130_c0_g1	0.000	0.000	0.000	0.000	0.000	0.000	0.000	0.000	0.000	0.000
TRINITY_DN1091312_c0_g1	0.000	0.000	0.000	0.000	0.000	0.000	0.000	0.000	0.000	0.000
TRINITY_DN1091314_c0_g1	0.000	0.819	0.000	0.000	0.000	0.000	0.000	0.000	0.000	0.000
TRINITY_DN1091315_c0_g1	0.000	0.649	0.632	0.000	0.654	0.160	0.000	0.000	0.177	0.000
TRINITY_DN1091318_c0_g1	0.000	2.277	0.000	0.000	0.412	0.000	0.000	0.758	0.000	0.000
TRINITY_DN109131_c0_g1	0.000	0.000	0.000	0.119	0.359	0.000	0.000	0.000	0.431	0.000
TRINITY_DN109131_c1_g1	0.000	0.000	0.000	0.000	0.000	0.000	0.000	0.000	0.465	0.000
TRINITY_DN109131_c1_g4	0.000	0.000	0.000	0.471	1.477	1.360	2.332	0.000	0.000	0.000
TRINITY_DN109131_c2_g1	0.000	0.000	0.000	0.000	0.400	0.000	0.000	0.000	0.000	0.000
TRINITY_DN1091320_c0_g1	0.000	0.000	0.000	0.000	0.000	0.000	0.000	0.000	0.000	0.000
TRINITY_DN1091321_c0_g1	0.000	0.000	0.000	0.000	0.000	1.077	0.000	0.000	0.000	0.000
TRINITY_DN1091322_c0_g1	0.000	0.000	0.000	0.000	0.000	0.000	0.000	0.000	0.000	0.000
TRINITY_DN1091323_c0_g1	0.000	0.000	0.000	0.000	0.000	0.000	0.000	0.000	0.000	0.000
TRINITY_DN1091324_c0_g1	0.000	0.000	0.000	0.848	0.096	0.000	0.000	0.000	0.172	0.000
TRINITY_DN1091325_c0_g1	0.000	0.000	0.000	0.000	0.000	0.000	0.000	0.000	0.000	7.011
TRINITY_DN1091327_c0_g1	0.000	0.000	0.000	1.619	0.000	0.000	0.000	0.000	0.660	0.000
TRINITY_DN109132_c0_g1	0.000	0.000	0.000	0.000	0.000	2.704	0.000	0.000	0.000	0.000
TRINITY_DN1091332_c0_g1	0.000	0.000	0.000	0.000	0.000	0.000	0.000	0.000	0.000	0.000
TRINITY_DN1091335_c0_g1	0.000	0.000	0.000	0.000	0.441	0.000	0.000	0.000	0.000	0.000
TRINITY_DN1091336_c0_g1	0.000	1.592	1.773	0.000	0.982	0.224	0.400	0.313	0.110	0.000
TRINITY_DN109133_c0_g1	0.000	0.000	0.000	0.000	0.000	0.000	0.000	0.000	0.000	0.000
TRINITY_DN1091340_c0_g1	0.000	0.000	0.000	0.000	0.000	2.428	0.000	0.000	0.517	0.000
TRINITY_DN1091341_c0_g1	0.000	0.000	0.000	0.349	0.000	0.000	0.000	0.000	0.000	0.000
TRINITY_DN1091343_c0_g1	0.000	0.000	2.994	0.321	0.330	0.000	0.000	0.000	0.194	0.000
TRINITY_DN1091343_c1_g1	0.000	0.000	0.446	0.481	0.737	0.000	1.188	0.901	0.724	0.000
TRINITY_DN1091345_c0_g1	0.000	0.000	0.000	0.000	0.000	0.000	0.000	0.000	0.000	0.000
TRINITY_DN1091346_c0_g1	0.000	0.000	0.000	0.000	0.000	0.000	0.000	0.000	0.000	0.000
TRINITY_DN1091347_c0_g1	0.000	0.000	0.000	0.000	0.000	0.000	0.000	0.000	0.000	0.000
TRINITY_DN109134_c0_g1	0.000	0.000	2.336	0.415	0.000	0.000	2.051	0.000	0.000	0.000
TRINITY_DN109134_c1_g1	0.000	0.000	0.000	0.235	0.240	0.000	0.000	0.000	0.141	0.000
TRINITY_DN1091354_c0_g1	0.000	0.000	0.000	0.000	0.000	0.000	0.000	2.489	0.396	0.000
TRINITY_DN1091355_c0_g1	0.000	0.000	0.000	0.000	0.000	0.000	0.000	0.000	0.609	0.000
TRINITY_DN1091357_c0_g1	0.000	0.000	1.432	0.000	0.000	0.000	0.000	0.000	0.232	0.000
TRINITY_DN1091358_c0_g1	0.000	0.000	0.000	0.000	0.000	0.000	0.000	0.000	0.074	0.000
TRINITY_DN1091359_c0_g1	0.000	0.000	0.000	0.258	0.000	0.000	0.000	0.000	0.155	0.000
TRINITY_DN109135_c0_g1	0.000	0.000	0.000	0.774	0.000	0.000	0.000	0.000	0.000	0.000
TRINITY_DN1091360_c0_g1	0.000	0.000	0.000	0.000	0.000	0.000	0.000	0.000	0.000	0.000
TRINITY_DN1091363_c0_g1	8.406	0.000	0.000	0.757	0.000	0.000	0.000	0.000	0.000	0.000
TRINITY_DN109136_c0_g1	0.000	0.000	0.000	0.000	0.000	0.000	0.000	0.000	0.000	0.000
TRINITY_DN109136_c0_g2	0.000	0.000	0.000	0.000	0.713	0.000	0.000	0.000	0.417	0.000
TRINITY_DN109136_c1_g1	0.000	0.000	1.371	0.736	0.000	2.120	0.000	0.000	0.000	0.000
TRINITY_DN109136_c2_g1	0.000	0.000	0.000	0.000	0.000	0.000	0.000	0.000	0.476	0.000
TRINITY_DN109136_c3_g1	0.000	0.000	0.000	0.000	4.632	0.000	0.000	0.000	0.000	0.000
TRINITY_DN109136_c6_g1	0.000	0.000	0.000	0.000	1.544	2.120	0.000	0.000	0.000	0.000
TRINITY_DN1091372_c0_g1	0.000	0.000	0.000	0.000	0.000	0.000	0.000	0.000	0.000	0.000
TRINITY_DN1091373_c0_g1	0.000	0.000	0.000	0.000	0.000	0.000	0.000	0.000	0.360	0.000
TRINITY_DN1091374_c0_g1	0.000	0.000	0.000	0.000	0.000	0.000	0.000	0.000	0.000	0.000
TRINITY_DN1091376_c0_g1	3.731	0.000	2.214	1.376	2.628	1.448	3.393	1.943	1.243	1.743
TRINITY_DN1091377_c0_g1	0.000	0.000	0.000	0.000	0.000	0.000	0.000	0.000	0.000	0.000
TRINITY_DN1091378_c0_g1	0.000	0.000	0.000	0.507	0.000	0.000	0.000	0.000	0.000	0.000
TRINITY_DN1091379_c0_g1	0.000	0.000	0.000	0.000	0.000	0.000	0.000	0.000	0.000	0.000
TRINITY_DN109137_c0_g1	0.000	10.241	0.000	4.603	1.234	5.688	9.689	0.000	0.874	12.014
TRINITY_DN1091382_c0_g1	0.000	0.000	0.000	0.000	0.000	0.000	0.000	0.000	0.000	0.000
TRINITY_DN1091384_c0_g1	0.000	0.000	0.000	0.000	0.000	0.000	0.000	0.000	0.000	0.000
TRINITY_DN1091385_c0_g1	0.000	0.000	0.000	0.180	0.000	0.506	0.000	0.000	0.651	0.000
TRINITY_DN1091386_c0_g1	0.000	0.000	0.000	0.000	0.000	0.000	0.000	0.000	0.000	0.000
TRINITY_DN1091387_c0_g1	0.000	0.000	0.000	0.000	0.000	0.000	0.000	0.000	0.408	0.000
TRINITY_DN1091388_c0_g1	0.000	0.000	0.954	0.390	0.000	0.000	0.000	0.000	0.157	0.000
TRINITY_DN1091389_c0_g1	0.000	0.000	0.000	0.562	0.000	0.000	0.000	0.000	0.000	0.000
TRINITY_DN109138_c0_g1	0.000	0.000	0.000	2.570	1.682	1.761	0.000	1.619	0.285	4.375
TRINITY_DN109138_c0_g2	0.000	0.000	0.000	0.000	0.000	0.000	0.000	1.727	0.831	0.000
TRINITY_DN109138_c0_g3	0.000	0.000	0.000	0.000	0.000	0.000	0.000	0.000	0.000	0.000
TRINITY_DN109138_c0_g4	0.000	0.000	0.000	0.000	0.866	0.000	0.000	0.000	0.000	0.000
TRINITY_DN109138_c10_g1	0.000	0.000	0.000	0.000	0.000	2.082	0.000	0.000	0.444	0.000
TRINITY_DN109138_c1_g1	0.000	0.000	0.000	0.000	0.000	0.000	0.000	0.000	0.000	0.000
TRINITY_DN109138_c2_g1	0.000	0.000	0.000	0.000	1.674	0.000	0.000	0.000	0.000	0.000
TRINITY_DN109138_c3_g1	0.000	0.000	0.000	0.000	1.572	0.000	0.000	0.000	0.000	0.000
TRINITY_DN109138_c5_g1	0.000	0.000	0.000	0.000	0.000	0.000	0.000	0.000	0.546	0.000
TRINITY_DN109138_c6_g1	0.000	0.000	0.000	0.000	0.000	0.000	0.000	0.000	0.000	0.000
TRINITY_DN109138_c7_g1	0.000	0.000	1.335	0.000	0.000	0.000	0.000	0.000	0.000	0.000
TRINITY_DN1091390_c0_g1	0.000	0.000	0.000	0.000	0.000	0.000	0.000	0.000	0.000	0.000
TRINITY_DN1091391_c0_g1	0.000	0.000	0.000	0.000	0.171	0.000	0.000	0.000	0.000	0.000
TRINITY_DN1091393_c0_g1	0.000	0.000	0.000	0.455	0.475	2.628	0.000	0.000	0.000	0.000
TRINITY_DN1091395_c0_g1	0.000	0.000	0.000	0.000	0.000	0.000	0.000	0.000	0.000	0.000
TRINITY_DN1091397_c0_g1	0.000	0.000	0.341	0.000	0.000	0.259	0.000	0.359	0.000	0.000
TRINITY_DN109139_c0_g1	0.000	1.456	0.000	0.000	0.132	0.000	0.000	0.000	0.157	0.000
TRINITY_DN109139_c0_g2	0.000	0.000	1.335	1.009	0.938	0.000	0.936	0.714	0.130	0.000
TRINITY_DN109139_c0_g3	0.000	0.746	0.000	0.265	1.760	0.740	0.000	0.000	0.241	0.000
TRINITY_DN109139_c0_g4	0.000	0.000	0.000	0.000	1.168	0.000	2.761	0.000	0.000	0.000
TRINITY_DN109139_c0_g5	0.000	2.098	0.847	1.025	0.380	0.000	0.000	1.399	0.448	1.887
TRINITY_DN109139_c0_g6	0.000	0.428	1.321	0.510	0.565	0.000	1.503	1.642	0.250	0.000
TRINITY_DN109139_c1_g1	0.000	0.000	0.000	0.000	0.000	0.000	0.000	0.000	0.000	0.000
TRINITY_DN109139_c3_g1	0.000	0.000	0.000	0.222	0.000	0.000	0.000	0.833	0.267	0.000
TRINITY_DN10913_c0_g1	3.054	3.625	4.860	5.132	4.186	4.746	5.652	6.505	2.773	2.138
TRINITY_DN10913_c10_g1	0.000	0.000	0.000	0.000	0.000	0.000	0.000	0.000	0.000	0.000
TRINITY_DN10913_c1_g1	0.000	0.637	0.417	0.000	0.460	0.000	0.000	0.000	0.542	0.000
TRINITY_DN10913_c2_g1	0.000	0.000	0.000	0.000	0.000	0.000	0.000	0.000	0.000	0.000
TRINITY_DN10913_c2_g2	0.000	0.508	0.661	0.271	0.371	0.000	0.000	0.000	0.000	0.000
TRINITY_DN10913_c6_g1	0.000	0.000	0.000	0.111	0.209	0.000	0.000	0.563	0.471	0.000
TRINITY_DN10913_c7_g1	0.000	0.000	0.000	0.000	0.000	0.000	0.000	0.000	0.285	0.000
TRINITY_DN10913_c9_g1	0.000	0.140	0.272	0.483	0.245	0.138	0.493	0.000	0.000	0.517
TRINITY_DN1091400_c0_g1	0.000	0.000	0.000	0.297	0.305	0.000	0.000	0.000	0.000	0.000
TRINITY_DN1091402_c0_g1	0.000	0.000	0.000	0.000	0.000	0.000	0.000	0.000	0.000	0.000
TRINITY_DN1091404_c0_g1	0.000	0.000	0.445	0.000	0.000	0.680	0.000	0.000	0.000	0.000
TRINITY_DN1091405_c0_g1	0.000	0.000	0.000	0.000	0.721	0.000	0.000	0.000	0.000	0.000
TRINITY_DN1091407_c0_g1	0.000	2.131	0.700	1.119	2.320	1.072	0.000	0.000	0.226	0.000
TRINITY_DN1091409_c0_g1	0.000	0.000	0.000	0.000	0.000	0.000	0.000	0.000	0.000	0.000
TRINITY_DN109140_c1_g1	0.000	0.000	0.000	0.000	0.000	0.000	0.000	0.000	0.000	0.000
TRINITY_DN109140_c1_g2	0.000	0.000	0.000	0.813	0.000	2.338	0.000	0.000	1.220	0.000
TRINITY_DN109140_c3_g1	0.000	0.000	0.000	0.000	0.000	0.000	0.000	0.000	0.000	0.000
TRINITY_DN109140_c8_g1	0.000	0.000	0.000	0.533	0.000	1.534	0.000	0.000	0.326	0.000
TRINITY_DN1091414_c0_g1	0.000	0.000	0.000	0.000	0.000	0.000	0.000	0.000	0.000	0.000
TRINITY_DN109141_c0_g1	0.000	0.000	0.000	0.000	0.000	2.305	0.000	0.000	0.000	0.000
TRINITY_DN109141_c1_g1	0.000	0.000	0.587	0.420	0.872	0.000	0.000	0.000	0.144	0.000
TRINITY_DN109141_c1_g2	0.000	0.000	1.962	0.735	0.650	1.892	0.000	0.000	0.148	0.000
TRINITY_DN109141_c1_g3	0.000	0.887	0.000	0.836	0.321	0.000	4.104	0.000	0.419	0.000
TRINITY_DN109141_c2_g2	0.000	0.000	0.000	0.000	0.000	0.000	0.000	0.000	0.000	0.000
TRINITY_DN1091420_c0_g1	0.000	0.000	0.000	0.000	0.000	0.000	0.000	1.170	0.457	0.000
TRINITY_DN1091421_c0_g1	0.000	0.000	0.000	0.000	0.000	0.000	0.000	0.000	0.000	0.000
TRINITY_DN1091422_c0_g1	0.000	0.000	0.000	1.043	0.000	0.000	0.000	0.000	0.523	1.762
TRINITY_DN1091428_c0_g1	0.000	0.000	0.000	0.000	0.928	0.000	0.000	0.000	0.545	0.000
TRINITY_DN1091429_c0_g1	0.000	0.000	0.000	0.000	0.000	0.000	0.000	0.000	0.000	0.000
TRINITY_DN109142_c0_g1	0.000	0.000	0.518	0.989	0.144	0.000	0.000	0.000	0.512	0.000
TRINITY_DN109142_c0_g2	0.000	0.000	0.000	0.000	0.000	3.763	0.000	0.000	0.803	0.000
TRINITY_DN109142_c0_g6	1.882	1.439	0.623	1.623	1.138	0.947	1.687	0.000	0.524	0.000
TRINITY_DN1091431_c0_g1	0.000	0.000	0.000	0.000	0.000	0.000	0.000	0.000	0.000	0.000
TRINITY_DN1091432_c0_g1	0.000	0.000	0.000	0.000	0.000	0.536	0.000	0.000	0.115	0.000
TRINITY_DN1091433_c0_g1	0.000	0.000	0.000	0.000	0.000	0.000	0.000	0.000	0.301	0.000
TRINITY_DN1091436_c0_g1	0.000	0.000	0.000	0.000	0.000	0.000	0.000	0.000	0.000	0.000
TRINITY_DN1091437_c0_g1	0.000	0.000	0.000	0.000	1.813	0.000	0.000	0.000	0.000	0.000
TRINITY_DN1091440_c0_g1	0.000	0.000	0.000	0.000	0.000	0.000	0.199	0.000	0.262	0.000
TRINITY_DN1091441_c0_g1	0.000	0.000	0.000	0.000	0.000	0.000	0.000	0.000	0.000	0.000
TRINITY_DN1091443_c0_g1	0.000	0.000	2.576	0.345	0.000	0.000	0.000	0.000	0.209	0.000
TRINITY_DN1091446_c0_g1	0.000	0.262	0.000	0.187	0.000	0.000	0.000	0.000	0.057	0.000
TRINITY_DN1091449_c0_g1	0.000	0.000	0.000	0.692	0.000	0.000	0.000	0.000	0.423	0.000
TRINITY_DN109144_c0_g1	0.000	0.000	0.666	0.199	0.000	0.000	0.000	0.000	0.405	0.000
TRINITY_DN109144_c0_g3	0.000	0.000	0.000	0.000	3.173	0.000	0.000	0.000	0.924	7.697
TRINITY_DN109144_c1_g1	0.000	0.000	0.000	0.000	3.820	0.000	0.000	0.000	0.000	0.000
TRINITY_DN109144_c3_g1	0.000	0.000	0.000	0.000	0.000	0.000	0.000	0.000	1.062	0.000
TRINITY_DN1091450_c0_g1	0.000	0.000	0.000	0.134	0.000	1.123	0.662	0.000	0.435	0.000
TRINITY_DN1091452_c0_g1	0.000	0.000	0.000	0.000	0.000	0.000	0.000	0.000	0.000	0.000
TRINITY_DN1091454_c0_g1	0.000	0.000	0.720	0.393	0.673	0.000	0.000	0.497	0.079	0.000
TRINITY_DN1091455_c0_g1	0.000	0.000	0.000	0.715	0.244	0.000	0.589	0.455	0.072	0.000
TRINITY_DN1091456_c0_g1	0.000	0.000	0.000	0.000	0.000	0.000	0.000	0.000	0.126	0.000
TRINITY_DN1091459_c0_g1	0.000	0.000	0.000	0.000	0.000	0.000	0.000	0.000	0.000	0.000
TRINITY_DN109145_c0_g1	0.000	0.000	0.000	0.380	0.000	0.000	0.000	0.000	0.000	0.000
TRINITY_DN109145_c1_g1	0.000	0.000	0.000	0.000	0.000	0.000	0.000	0.000	0.000	0.000
TRINITY_DN109145_c4_g1	0.000	0.000	0.000	0.000	0.000	0.000	0.000	1.962	0.000	0.000
TRINITY_DN1091460_c0_g1	0.000	0.000	0.000	0.000	0.000	0.000	0.000	0.000	0.000	0.000
TRINITY_DN1091461_c0_g1	0.000	0.000	0.000	0.000	0.000	1.639	0.000	0.000	0.000	0.000
TRINITY_DN1091462_c0_g1	0.000	0.000	1.146	0.780	0.954	0.000	0.000	0.000	0.000	0.000
TRINITY_DN1091465_c0_g1	0.000	0.000	0.000	0.000	0.000	0.000	3.782	0.000	1.419	0.000
TRINITY_DN1091466_c0_g1	0.000	0.000	0.000	0.000	0.000	0.000	0.000	0.000	0.000	0.000
TRINITY_DN1091467_c0_g1	0.000	0.000	0.000	0.000	0.000	0.000	0.000	0.000	0.000	0.000
TRINITY_DN109146_c0_g1	0.000	0.000	0.000	0.000	0.000	0.000	0.000	0.000	0.000	0.000
TRINITY_DN109146_c0_g2	0.000	0.000	0.000	0.000	0.000	0.000	0.000	0.000	0.000	0.000
TRINITY_DN109146_c1_g1	0.000	0.348	0.565	0.062	0.127	0.000	0.000	0.482	0.076	0.641
TRINITY_DN109146_c1_g2	0.000	0.000	0.000	0.000	0.000	0.000	0.000	0.000	0.000	0.000
TRINITY_DN109146_c4_g1	0.000	0.000	0.000	0.000	0.000	0.000	0.000	0.000	0.000	0.000
TRINITY_DN109146_c5_g1	0.000	0.000	0.000	0.000	0.000	0.000	0.000	0.000	0.000	0.000
TRINITY_DN109146_c6_g1	0.000	0.000	0.000	0.325	0.000	0.000	0.000	0.000	0.393	0.000
TRINITY_DN109146_c8_g1	0.000	0.000	0.000	0.000	0.000	0.000	0.000	0.000	0.000	0.000
TRINITY_DN1091470_c0_g1	0.000	0.000	0.000	0.000	0.000	0.000	3.685	0.000	0.000	0.000
TRINITY_DN1091471_c0_g1	8.453	11.975	19.981	8.365	15.790	15.320	9.400	10.073	13.163	19.518
TRINITY_DN1091473_c0_g1	0.000	0.000	0.000	0.000	0.000	0.000	0.000	0.000	0.000	0.000
TRINITY_DN1091474_c0_g1	0.000	0.990	0.000	0.000	0.000	0.000	0.000	0.448	0.213	0.000
TRINITY_DN1091477_c0_g1	0.000	0.000	0.000	0.000	0.000	1.403	0.000	0.000	0.297	0.000
TRINITY_DN1091479_c0_g1	0.000	0.000	0.000	0.000	0.000	0.000	3.243	0.000	0.405	0.000
TRINITY_DN109147_c0_g1	0.000	0.000	0.000	0.426	0.000	0.000	0.000	0.000	0.000	0.000
TRINITY_DN109147_c3_g1	0.000	0.000	0.000	0.000	1.961	2.685	4.557	0.000	0.000	0.000
TRINITY_DN1091480_c0_g1	0.000	0.000	0.000	0.000	2.921	0.000	0.000	0.000	0.000	0.000
TRINITY_DN1091481_c0_g1	0.000	0.000	0.000	0.000	0.000	0.316	0.000	0.000	0.069	0.000
TRINITY_DN1091483_c0_g1	0.000	1.745	2.866	0.922	2.524	4.389	0.000	1.155	1.300	0.000
TRINITY_DN1091484_c0_g1	0.000	0.000	0.000	0.000	0.000	0.000	0.000	0.000	0.107	0.000
TRINITY_DN1091485_c0_g1	0.000	0.000	0.000	0.000	0.000	0.651	0.000	0.000	0.138	0.000
TRINITY_DN1091487_c0_g1	0.000	0.000	0.921	0.167	0.850	0.936	0.000	0.000	0.201	0.000
TRINITY_DN1091489_c0_g1	0.000	0.000	0.000	0.000	0.912	0.000	0.000	0.000	0.263	0.000
TRINITY_DN109148_c0_g1	0.000	0.317	3.035	0.113	0.116	0.000	0.559	0.220	0.138	0.000
TRINITY_DN109148_c1_g1	0.000	0.000	0.000	0.316	0.000	0.000	0.000	0.000	0.000	0.000
TRINITY_DN109148_c1_g2	0.000	0.000	0.000	0.096	0.327	0.442	0.000	0.000	0.495	0.000
TRINITY_DN109148_c2_g1	0.000	0.000	0.000	0.629	0.000	0.000	0.000	0.000	0.000	0.000
TRINITY_DN1091490_c0_g1	0.000	0.000	0.000	0.000	0.000	0.000	0.000	0.000	0.000	0.000
TRINITY_DN1091491_c0_g1	0.000	0.000	0.000	0.000	0.000	0.000	0.000	0.000	0.000	0.000
TRINITY_DN1091493_c0_g1	14.529	0.000	0.000	0.000	0.000	0.000	0.000	0.000	0.400	0.000
TRINITY_DN1091494_c0_g1	0.000	0.954	0.465	0.595	0.683	0.471	0.419	0.000	0.258	0.000
TRINITY_DN1091496_c0_g1	0.000	0.000	0.000	0.000	0.000	0.000	1.159	0.000	0.000	0.000
TRINITY_DN1091497_c0_g1	0.000	0.000	0.000	0.000	0.000	0.000	0.000	0.000	0.205	0.000
TRINITY_DN1091498_c0_g1	0.000	0.000	0.000	0.237	0.000	0.000	0.000	0.000	0.143	0.000
TRINITY_DN1091499_c0_g1	0.000	0.000	0.000	0.000	0.000	0.000	0.000	0.000	0.000	0.000
TRINITY_DN109149_c0_g1	0.000	1.682	5.252	0.000	0.000	0.000	0.000	3.685	0.000	0.000
TRINITY_DN109149_c0_g3	0.000	0.000	0.000	0.000	0.000	0.000	0.000	0.000	0.000	0.000
TRINITY_DN109149_c1_g1	0.000	0.000	0.000	0.000	0.000	0.000	0.000	0.000	0.000	0.000
TRINITY_DN109149_c1_g2	0.000	0.000	0.000	0.000	1.015	0.000	0.000	0.000	0.000	0.000
TRINITY_DN109149_c1_g3	0.000	0.000	0.000	0.000	0.000	0.000	0.000	0.000	0.387	0.000
TRINITY_DN109149_c6_g1	0.000	0.000	0.000	0.000	0.000	0.000	0.000	0.000	0.000	0.000
TRINITY_DN10914_c0_g1	4.917	4.817	9.036	3.601	7.225	7.646	3.999	3.219	1.456	2.647
TRINITY_DN10914_c0_g2	0.000	0.000	3.737	2.009	0.000	0.000	3.290	0.000	0.410	0.000
TRINITY_DN10914_c0_g3	0.000	0.000	0.000	0.124	0.000	0.000	0.000	0.000	0.298	0.000
TRINITY_DN10914_c1_g1	0.000	0.000	0.000	0.000	0.000	0.000	0.000	0.000	0.000	0.000
TRINITY_DN10914_c1_g2	0.000	0.000	0.000	0.000	0.000	0.000	0.000	0.000	0.000	0.000
TRINITY_DN10914_c1_g3	0.000	0.000	0.000	0.287	0.000	0.000	0.000	0.000	0.000	0.000
TRINITY_DN10914_c2_g1	0.000	0.000	0.000	0.000	0.000	0.000	0.000	0.000	0.916	0.000
TRINITY_DN10914_c4_g1	0.000	0.000	0.000	0.000	0.000	0.000	0.000	0.000	0.000	0.000
TRINITY_DN10914_c5_g1	0.000	1.958	0.000	0.000	0.000	0.000	0.000	1.439	0.231	0.000
TRINITY_DN10914_c6_g1	0.000	0.000	0.000	0.000	1.342	0.000	0.000	0.000	0.393	0.000
TRINITY_DN10914_c7_g1	0.000	0.000	0.000	0.843	0.000	0.000	0.000	0.000	0.517	0.000
TRINITY_DN10914_c8_g1	0.000	0.000	0.000	0.000	0.000	0.000	0.000	0.000	0.000	0.000
TRINITY_DN10914_c9_g1	0.000	0.000	0.000	0.000	0.000	0.000	0.000	0.000	0.000	0.000
TRINITY_DN1091500_c0_g1	0.000	0.000	3.123	0.000	0.000	0.000	0.000	0.000	0.000	0.000
TRINITY_DN1091503_c0_g1	0.000	0.000	0.848	0.116	0.000	0.000	0.000	0.000	0.140	0.000
TRINITY_DN1091505_c0_g1	0.000	0.000	0.000	0.000	0.000	0.000	0.000	0.000	0.000	0.000
TRINITY_DN1091508_c0_g1	0.000	0.000	0.000	1.590	1.662	0.000	0.000	0.000	0.000	0.000
TRINITY_DN1091509_c0_g1	0.000	0.000	0.000	0.000	0.000	0.000	0.000	0.000	0.000	0.000
TRINITY_DN109150_c0_g4	0.000	0.000	0.000	0.000	0.000	0.000	3.726	2.938	0.000	0.000
TRINITY_DN109150_c2_g2	0.000	0.000	0.000	0.000	0.000	0.000	0.000	0.000	0.000	0.000
TRINITY_DN109150_c4_g1	0.000	0.000	0.000	0.170	0.000	0.000	0.839	0.641	0.205	0.000
TRINITY_DN109150_c5_g1	0.000	0.000	0.000	0.000	0.000	0.000	0.000	0.000	0.000	0.000
TRINITY_DN1091513_c0_g1	0.000	0.000	2.761	0.368	0.000	0.000	0.000	0.000	0.000	3.772
TRINITY_DN1091514_c0_g1	0.000	0.000	0.000	0.000	0.000	0.000	0.000	0.000	0.000	0.000
TRINITY_DN1091516_c0_g1	0.000	0.000	0.000	0.000	0.000	0.000	0.000	0.000	1.089	0.000
TRINITY_DN1091517_c0_g1	0.000	0.000	0.000	0.000	0.000	0.000	0.000	0.000	0.237	0.000
TRINITY_DN1091519_c0_g1	0.000	0.000	0.000	0.000	0.000	0.000	0.000	0.000	0.000	0.000
TRINITY_DN109151_c0_g1	0.000	0.000	0.000	0.000	0.000	0.000	0.000	0.000	0.000	0.000
TRINITY_DN1091520_c0_g1	0.000	0.000	0.496	0.000	0.000	0.000	0.000	0.000	0.000	0.000
TRINITY_DN1091522_c0_g1	0.000	0.000	0.000	0.000	0.107	0.000	0.000	0.000	0.000	0.000
TRINITY_DN1091522_c1_g1	4.245	0.000	0.000	0.000	0.200	0.000	0.965	0.000	0.235	0.000
TRINITY_DN1091523_c0_g1	0.000	5.386	4.477	3.826	2.126	0.976	3.430	5.891	2.303	1.762
TRINITY_DN1091524_c0_g1	0.000	0.000	0.000	0.774	0.000	0.000	0.000	0.000	0.000	0.000
TRINITY_DN1091527_c0_g1	0.000	0.000	0.000	0.000	0.541	0.000	0.000	0.000	0.134	0.000
TRINITY_DN1091528_c0_g1	0.000	0.000	0.000	0.000	0.000	0.000	0.000	0.000	0.177	0.000
TRINITY_DN109152_c0_g1	0.000	0.000	0.000	0.351	0.000	0.000	0.000	0.000	0.000	0.000
TRINITY_DN109152_c0_g2	0.000	0.000	0.000	0.000	0.000	0.000	0.000	0.000	0.080	2.682
TRINITY_DN109152_c0_g3	0.000	0.000	0.000	0.234	0.000	1.988	0.000	0.000	0.141	0.000
TRINITY_DN1091531_c0_g1	0.000	0.000	0.492	0.000	0.645	0.000	0.000	0.000	0.178	0.000
TRINITY_DN1091532_c0_g1	0.000	1.931	0.000	0.000	1.402	0.000	0.000	0.000	0.000	0.000
TRINITY_DN1091534_c0_g1	0.000	0.000	0.000	0.000	0.000	0.000	0.000	0.000	0.000	0.000
TRINITY_DN1091535_c0_g1	0.000	0.000	0.000	0.242	0.000	0.000	0.000	0.000	0.000	0.000
TRINITY_DN1091537_c0_g1	0.000	0.000	0.000	0.848	0.124	0.000	0.000	0.000	0.220	0.000
TRINITY_DN1091539_c0_g1	0.000	0.000	0.890	0.000	0.000	4.098	0.000	0.000	0.000	0.000
TRINITY_DN109153_c0_g1	0.000	0.000	3.278	1.297	0.817	0.000	1.478	1.591	1.489	0.000
TRINITY_DN109153_c0_g2	0.000	0.000	0.000	0.000	0.000	0.000	0.000	0.000	0.000	0.000
TRINITY_DN1091541_c0_g1	0.000	0.000	0.000	0.000	0.000	0.000	0.000	0.000	0.000	0.000
TRINITY_DN1091542_c0_g1	0.000	0.370	0.841	0.132	0.000	0.547	0.000	0.000	0.161	1.362
TRINITY_DN1091546_c0_g1	0.000	0.000	0.000	0.000	0.000	0.000	0.000	0.000	0.000	0.000
TRINITY_DN1091547_c0_g1	0.000	0.000	0.000	0.000	0.930	0.000	0.000	0.000	0.000	0.000
TRINITY_DN109154_c0_g1	0.000	0.000	0.000	0.000	0.628	0.000	0.000	0.000	0.000	0.000
TRINITY_DN109154_c0_g2	0.000	0.000	0.690	0.000	0.000	0.000	0.000	0.000	0.000	0.000
TRINITY_DN109154_c1_g1	0.000	0.000	0.000	0.448	0.467	0.000	0.000	0.000	0.000	0.000
TRINITY_DN109154_c2_g1	0.000	0.000	0.000	0.000	0.000	0.000	0.000	0.000	0.000	0.000
TRINITY_DN109154_c3_g1	0.000	0.000	0.000	0.000	0.000	0.000	0.000	0.000	0.000	0.000
TRINITY_DN109154_c4_g1	0.000	0.000	0.000	0.000	0.000	0.000	0.000	2.844	0.000	0.000
TRINITY_DN1091552_c0_g1	0.000	0.000	0.000	0.000	0.000	0.000	0.000	0.000	0.000	0.000
TRINITY_DN1091554_c0_g1	0.000	0.495	0.970	0.176	0.717	0.000	0.867	0.000	0.638	0.000
TRINITY_DN1091559_c0_g1	0.000	0.000	0.000	0.000	0.544	0.000	0.000	0.000	0.000	0.000
TRINITY_DN1091560_c0_g1	0.000	0.000	0.000	0.000	0.000	0.000	0.000	0.000	0.000	0.000
TRINITY_DN1091562_c0_g1	0.000	0.000	0.000	0.528	0.270	0.750	0.000	0.000	0.000	0.000
TRINITY_DN1091564_c0_g1	0.000	0.000	0.000	0.692	0.000	0.000	0.000	0.000	0.423	0.000
TRINITY_DN1091569_c0_g1	0.000	0.000	5.910	0.000	0.000	0.000	0.000	0.000	0.000	0.000
TRINITY_DN1091570_c0_g1	0.000	0.000	0.000	0.000	0.000	0.000	0.000	0.000	0.000	0.000
TRINITY_DN1091571_c0_g1	0.000	0.000	0.000	0.000	0.000	0.000	0.000	0.000	0.000	0.000
TRINITY_DN1091571_c0_g2	0.000	0.000	3.293	0.104	0.000	0.000	0.000	0.000	0.000	0.000
TRINITY_DN1091572_c0_g1	0.000	0.000	0.327	0.178	0.000	0.499	0.000	0.000	0.321	0.000
TRINITY_DN1091573_c0_g1	15.086	2.673	0.000	0.000	0.000	0.000	0.000	2.527	0.000	0.000
TRINITY_DN1091574_c0_g1	0.000	0.000	0.000	0.000	0.000	0.000	0.000	0.000	0.000	0.000
TRINITY_DN1091576_c0_g1	0.000	0.000	0.000	0.960	0.000	0.000	0.000	0.000	0.000	0.000
TRINITY_DN1091578_c0_g1	0.000	0.000	0.000	53.194	0.000	0.000	0.000	0.000	0.000	0.000
TRINITY_DN1091579_c0_g1	0.000	0.000	0.000	0.000	1.433	0.000	0.000	0.000	0.000	0.000
TRINITY_DN109157_c0_g1	0.000	0.000	0.000	0.000	0.000	0.000	0.000	0.000	0.743	0.000
TRINITY_DN1091583_c0_g1	0.000	0.000	0.000	0.000	0.000	0.000	0.000	0.000	0.000	0.000
TRINITY_DN1091584_c0_g1	0.000	0.000	0.000	0.000	0.000	0.000	0.000	0.000	0.000	0.000
TRINITY_DN1091585_c0_g1	0.000	1.713	0.000	0.000	0.000	0.000	0.000	0.000	0.000	0.000
TRINITY_DN1091586_c0_g1	0.000	0.000	0.000	0.000	0.000	0.000	0.000	0.000	0.000	0.000
TRINITY_DN1091591_c0_g1	0.000	0.000	0.000	0.000	0.000	0.386	0.000	0.000	0.210	0.000
TRINITY_DN1091592_c0_g1	0.000	0.000	0.000	0.000	0.000	0.000	0.000	3.185	0.000	0.000
TRINITY_DN1091593_c0_g1	0.000	0.000	0.259	0.000	0.000	0.395	0.000	0.000	0.000	0.000
TRINITY_DN1091595_c0_g1	0.000	0.000	0.000	0.000	0.159	0.000	0.000	0.000	0.000	0.000
TRINITY_DN109159_c0_g1	0.000	0.000	0.000	0.000	0.000	0.000	0.000	0.000	0.000	0.000
TRINITY_DN109159_c0_g2	0.000	0.000	0.000	0.000	0.511	0.000	0.000	1.870	0.000	0.000
TRINITY_DN10915_c0_g1	0.000	18.780	15.846	17.094	19.373	12.855	29.112	23.074	37.324	6.808
TRINITY_DN10915_c0_g2	0.000	2.629	0.000	0.000	3.890	2.664	9.049	0.000	1.152	0.000
TRINITY_DN1091601_c0_g1	0.000	0.000	0.000	0.326	0.166	0.000	0.000	0.000	0.196	0.000
TRINITY_DN1091602_c0_g1	0.000	0.000	0.000	0.000	0.000	1.366	0.000	1.816	0.000	0.000
TRINITY_DN1091603_c0_g1	0.000	0.000	0.821	0.000	0.000	0.000	0.000	0.000	0.268	0.000
TRINITY_DN1091604_c0_g1	0.000	0.000	0.000	0.000	0.000	0.000	0.000	0.000	0.000	0.000
TRINITY_DN1091605_c0_g1	0.000	0.000	0.909	0.245	0.250	0.000	0.000	0.000	0.295	0.000
TRINITY_DN1091606_c0_g1	0.000	0.000	0.885	1.414	0.492	0.000	2.332	0.000	0.000	0.000
TRINITY_DN1091608_c0_g1	0.000	0.000	2.906	0.000	0.000	0.000	0.000	0.000	1.904	0.000
TRINITY_DN109160_c0_g1	0.000	1.487	3.340	0.599	0.540	0.000	5.897	4.590	2.409	0.000
TRINITY_DN109160_c0_g2	0.000	0.000	0.000	0.000	0.000	0.000	0.000	0.000	0.000	0.000
TRINITY_DN109160_c0_g3	14.379	0.000	0.000	0.629	0.000	0.000	0.000	0.000	0.384	0.000
TRINITY_DN109160_c1_g1	0.000	0.000	0.000	0.000	0.000	0.000	0.000	0.000	0.000	0.000
TRINITY_DN109160_c2_g3	0.000	0.000	0.000	0.000	0.000	0.000	0.000	0.000	0.000	0.000
TRINITY_DN109160_c2_g4	0.000	0.000	0.000	0.000	0.000	0.000	0.000	0.000	0.000	0.000
TRINITY_DN109160_c3_g1	0.000	0.000	0.000	0.000	0.000	0.000	0.000	0.000	0.000	0.000
TRINITY_DN109160_c4_g1	0.000	0.000	0.000	0.000	0.000	0.000	0.000	0.000	0.000	0.000
TRINITY_DN109160_c5_g1	0.000	0.000	0.371	0.000	0.000	0.000	0.000	0.000	0.242	0.000
TRINITY_DN109160_c7_g1	0.000	0.000	0.000	0.000	0.997	0.000	0.000	1.827	0.292	0.000
TRINITY_DN1091611_c0_g1	0.000	0.000	0.000	0.000	0.000	0.000	3.853	0.000	0.000	0.000
TRINITY_DN1091612_c0_g1	0.000	0.000	0.000	0.000	0.379	0.000	3.617	0.000	0.000	0.000
TRINITY_DN1091616_c0_g1	0.000	0.000	0.000	0.000	0.231	0.000	0.000	0.000	0.136	0.000
TRINITY_DN1091618_c0_g1	0.000	0.000	0.228	0.125	0.000	0.000	0.000	0.000	0.038	0.000
TRINITY_DN1091619_c0_g1	0.000	0.000	0.000	0.000	0.000	0.000	0.000	0.000	0.000	0.000
TRINITY_DN109161_c0_g1	0.000	0.000	0.000	0.000	0.000	0.000	0.000	0.000	0.000	0.000
TRINITY_DN109161_c1_g1	0.000	0.000	0.000	0.000	0.000	0.000	2.728	0.718	0.673	5.649
TRINITY_DN1091620_c0_g1	0.000	0.000	0.000	0.193	0.000	0.000	0.000	0.000	0.116	0.000
TRINITY_DN1091621_c0_g1	0.000	0.000	0.000	0.000	0.000	0.000	0.000	0.000	0.532	0.000
TRINITY_DN1091623_c0_g1	0.000	0.000	0.000	0.000	0.000	0.000	0.000	0.000	0.382	0.000
TRINITY_DN1091624_c0_g1	0.000	0.000	0.000	0.000	0.000	0.000	0.000	0.000	0.000	0.000
TRINITY_DN1091625_c0_g1	0.000	0.000	1.168	0.000	0.000	0.000	0.000	0.000	0.000	0.000
TRINITY_DN1091627_c0_g1	0.000	0.000	0.000	0.000	0.345	0.000	0.000	0.000	0.000	0.000
TRINITY_DN1091629_c0_g1	9.013	1.159	0.000	0.000	0.000	3.497	1.999	0.000	0.492	0.000
TRINITY_DN109162_c11_g1	0.000	0.000	0.000	0.000	0.000	0.000	0.000	0.000	0.000	0.000
TRINITY_DN109162_c12_g1	0.000	0.000	0.000	0.000	0.000	0.000	0.000	0.000	0.000	0.000
TRINITY_DN109162_c1_g1	0.000	0.000	0.000	0.000	0.511	0.000	0.000	0.000	0.000	0.000
TRINITY_DN109162_c1_g2	0.000	1.020	0.000	0.000	0.000	0.000	0.000	0.000	0.650	0.000
TRINITY_DN109162_c2_g1	0.000	2.209	1.405	0.256	0.808	0.000	0.000	0.000	0.626	7.827
TRINITY_DN109162_c4_g1	0.000	0.738	0.722	0.525	0.204	0.000	0.000	0.000	0.000	0.000
TRINITY_DN109162_c9_g1	0.000	1.646	0.000	0.000	0.595	0.000	0.000	0.000	0.234	0.000
TRINITY_DN1091630_c0_g1	0.000	0.000	0.000	0.421	0.000	0.166	0.388	0.467	0.073	0.000
TRINITY_DN1091634_c0_g1	0.000	0.000	0.000	0.000	0.000	0.000	0.000	0.000	0.602	0.000
TRINITY_DN1091636_c0_g1	0.000	0.000	0.000	0.736	0.000	0.000	0.000	2.844	0.000	0.000
TRINITY_DN1091637_c0_g1	0.000	0.000	0.000	0.000	0.000	0.469	1.652	0.000	0.202	0.000
TRINITY_DN109163_c0_g1	0.000	0.000	0.000	0.000	0.492	0.000	0.000	0.000	0.437	0.000
TRINITY_DN109163_c1_g1	0.000	0.000	0.000	0.000	0.000	6.134	0.000	0.000	0.000	0.000
TRINITY_DN109163_c2_g1	0.000	0.000	0.000	0.000	0.000	0.000	0.000	0.000	0.000	0.000
TRINITY_DN1091640_c0_g1	0.000	2.510	0.000	0.000	0.000	0.000	0.000	0.000	0.356	0.000
TRINITY_DN1091646_c0_g1	0.000	0.000	0.000	0.000	0.000	0.000	0.000	0.000	0.000	0.000
TRINITY_DN1091647_c0_g1	0.000	0.000	0.000	0.000	0.000	0.000	0.000	0.000	0.000	0.000
TRINITY_DN1091649_c0_g1	0.000	0.000	0.000	0.000	0.000	0.000	0.000	0.000	0.000	0.000
TRINITY_DN109164_c3_g1	0.000	0.000	0.000	0.000	0.279	0.000	0.000	1.026	0.165	0.000
TRINITY_DN109164_c3_g3	0.000	0.000	0.000	0.000	0.000	0.000	0.000	0.000	0.000	0.000
TRINITY_DN1091650_c0_g1	0.000	0.000	0.000	0.000	0.000	0.000	0.000	0.000	0.000	0.000
TRINITY_DN1091652_c0_g1	0.000	0.000	0.000	0.000	0.000	0.000	0.000	0.000	0.000	0.000
TRINITY_DN1091654_c0_g1	0.000	1.260	0.000	0.000	0.228	0.000	1.101	0.000	0.134	0.000
TRINITY_DN1091656_c0_g1	0.000	0.000	0.000	0.000	0.000	0.000	0.000	0.000	0.000	0.000
TRINITY_DN1091658_c0_g1	0.000	0.000	0.000	2.741	0.000	0.000	0.000	0.000	0.000	0.000
TRINITY_DN109165_c0_g1	0.000	0.000	0.000	0.000	0.000	0.000	0.000	3.398	0.000	0.000
TRINITY_DN1091660_c0_g1	0.000	0.000	0.787	0.000	0.000	0.000	0.000	0.000	0.000	0.000
TRINITY_DN1091661_c0_g1	0.000	0.000	0.000	0.000	0.000	1.077	0.000	0.000	0.000	0.000
TRINITY_DN1091663_c0_g1	0.000	0.000	0.000	0.000	0.000	0.000	0.000	0.000	0.211	0.000
TRINITY_DN1091668_c0_g1	0.000	2.215	0.000	0.782	0.267	0.000	1.288	0.000	0.471	0.000
TRINITY_DN1091671_c0_g1	0.000	4.829	0.000	0.000	0.000	0.000	0.000	0.000	0.000	0.000
TRINITY_DN1091672_c0_g1	0.000	0.000	0.000	0.000	0.000	0.000	0.000	0.000	0.000	0.000
TRINITY_DN1091673_c0_g1	0.000	0.000	0.000	0.000	0.000	0.000	0.000	0.000	0.000	0.000
TRINITY_DN1091676_c0_g1	0.000	0.405	0.000	0.000	0.000	0.000	0.000	0.545	0.174	0.000
TRINITY_DN1091677_c0_g1	0.000	0.000	0.000	0.000	0.000	0.000	0.000	0.000	0.000	0.000
TRINITY_DN1091678_c0_g1	0.000	0.000	0.000	0.637	0.000	0.000	0.000	0.000	0.000	0.000
TRINITY_DN1091679_c0_g1	0.000	0.000	0.250	0.136	0.000	0.000	0.000	0.000	0.082	0.000
TRINITY_DN1091680_c0_g1	0.000	1.580	0.000	0.000	0.000	0.000	0.000	0.000	0.337	0.000
TRINITY_DN1091681_c0_g1	0.000	0.000	0.000	0.000	1.839	0.000	0.000	0.000	0.000	0.000
TRINITY_DN1091683_c0_g1	0.000	0.000	0.969	0.000	0.267	0.000	0.000	0.000	0.157	0.000
TRINITY_DN1091687_c0_g1	0.000	0.000	0.000	0.000	0.000	0.000	0.000	0.000	0.000	0.000
TRINITY_DN1091688_c0_g1	0.000	0.000	0.000	0.000	0.000	0.000	0.000	0.000	0.000	0.000
TRINITY_DN1091689_c0_g1	0.000	0.000	0.000	0.000	0.000	0.000	0.000	0.000	0.000	0.000
TRINITY_DN109168_c0_g1	0.000	0.000	0.000	0.000	0.000	0.000	0.000	0.000	0.000	0.000
TRINITY_DN109168_c1_g1	0.000	0.000	0.000	0.000	0.000	0.000	0.000	0.000	0.000	0.000
TRINITY_DN1091690_c1_g1	0.000	0.000	1.565	0.000	0.000	0.000	0.000	0.000	0.000	0.000
TRINITY_DN1091691_c0_g1	0.000	0.000	0.000	0.187	0.382	0.000	0.000	0.000	0.000	0.000
TRINITY_DN1091692_c0_g1	0.000	0.000	0.666	0.181	0.000	0.000	0.000	0.000	0.000	0.000
TRINITY_DN1091695_c0_g1	0.000	0.000	0.000	0.000	0.000	0.000	0.000	0.000	0.276	0.000
TRINITY_DN1091698_c0_g1	0.000	0.000	0.000	0.000	0.000	0.000	0.000	0.000	0.216	0.000
TRINITY_DN1091699_c0_g1	0.000	0.000	0.000	0.000	0.000	0.000	0.000	0.000	0.000	0.000
TRINITY_DN109169_c0_g1	0.000	0.000	0.952	0.487	0.514	1.236	0.000	0.385	0.000	0.000
TRINITY_DN109169_c0_g2	0.000	0.000	0.000	0.000	0.387	0.000	0.466	0.000	0.287	0.000
TRINITY_DN109169_c0_g4	0.000	1.060	0.000	0.371	0.385	0.000	0.000	0.000	0.225	0.000
TRINITY_DN109169_c3_g1	0.000	0.000	0.000	0.256	0.262	0.000	0.000	0.000	0.617	0.000
TRINITY_DN109169_c4_g1	0.000	0.000	0.000	0.000	0.000	0.000	0.000	0.000	0.000	0.000
TRINITY_DN109169_c5_g1	0.000	0.000	0.000	0.000	0.000	0.000	0.000	0.000	0.000	0.000
TRINITY_DN10916_c0_g1	0.000	0.000	0.000	0.000	0.000	0.000	0.000	0.000	0.000	0.000
TRINITY_DN10916_c0_g2	0.000	0.000	0.000	0.000	0.000	1.615	0.000	0.000	0.000	0.000
TRINITY_DN10916_c1_g1	0.000	0.000	0.000	0.000	0.000	0.000	0.000	0.000	0.000	0.000
TRINITY_DN10916_c1_g2	6.995	5.415	5.029	2.893	6.584	3.214	3.830	5.590	4.132	5.584
TRINITY_DN10916_c1_g3	0.000	0.000	0.000	0.000	0.000	0.000	0.000	0.000	0.000	0.000
TRINITY_DN10916_c2_g1	1.489	1.133	5.147	2.759	3.383	2.233	0.665	1.826	2.258	1.389
TRINITY_DN10916_c6_g1	0.000	0.000	0.000	0.000	0.000	0.000	0.000	0.000	0.000	0.000
TRINITY_DN10916_c7_g1	0.000	0.000	0.000	0.000	0.000	0.000	0.000	0.000	0.000	0.000
TRINITY_DN10916_c8_g1	0.000	0.000	0.000	0.305	0.000	0.000	1.502	0.000	0.000	0.000
TRINITY_DN1091700_c0_g1	0.000	0.000	0.000	0.151	0.000	0.000	0.000	0.569	0.000	0.000
TRINITY_DN1091701_c0_g1	0.000	0.000	0.000	0.000	0.000	0.000	0.000	0.000	0.000	0.000
TRINITY_DN1091702_c0_g1	0.000	1.459	0.000	0.000	0.000	0.000	0.000	0.000	0.314	0.000
TRINITY_DN1091704_c0_g1	0.000	0.000	0.000	0.000	0.000	0.000	0.000	0.000	0.000	0.000
TRINITY_DN1091705_c0_g1	0.000	0.000	0.000	0.000	0.000	0.000	0.000	0.000	0.000	0.000
TRINITY_DN1091706_c0_g1	0.000	0.000	0.000	0.000	0.000	0.000	0.000	0.000	0.000	0.000
TRINITY_DN1091707_c0_g1	0.000	0.271	0.000	0.290	0.000	0.268	0.000	0.000	0.703	0.000
TRINITY_DN1091708_c0_g1	0.000	0.000	0.928	0.000	0.000	0.000	0.000	0.000	0.000	0.000
TRINITY_DN1091709_c0_g1	0.000	0.000	0.000	0.000	0.000	0.000	0.000	0.892	0.287	0.000
TRINITY_DN109170_c0_g1	0.000	0.000	0.619	0.336	0.514	0.944	0.830	0.634	0.507	8.532
TRINITY_DN1091710_c0_g1	0.000	0.000	0.000	0.000	0.000	0.000	0.000	0.000	0.272	0.000
TRINITY_DN1091712_c0_g1	0.000	0.000	0.000	0.000	0.000	0.000	0.000	0.000	0.000	0.000
TRINITY_DN1091713_c0_g1	0.000	0.000	0.000	0.637	0.000	0.000	0.000	0.000	0.000	0.000
TRINITY_DN1091715_c0_g1	15.680	0.000	0.000	1.360	0.000	0.000	0.000	0.000	0.417	0.000
TRINITY_DN1091717_c0_g1	0.000	0.000	0.000	0.000	0.000	0.000	0.000	0.000	0.000	0.000
TRINITY_DN109171_c0_g1	0.000	0.000	1.160	1.874	1.304	5.379	0.000	0.000	0.763	0.000
TRINITY_DN1091720_c0_g1	0.000	0.000	0.000	0.000	0.000	0.000	0.000	0.000	0.827	0.000
TRINITY_DN1091721_c0_g1	0.000	0.000	0.000	0.000	0.000	0.000	0.000	0.000	0.000	0.000
TRINITY_DN1091722_c0_g1	0.000	0.000	0.000	0.000	0.180	0.000	0.000	0.000	0.106	0.000
TRINITY_DN1091724_c0_g1	0.000	1.184	0.000	0.000	0.000	0.000	0.000	0.000	0.000	0.000
TRINITY_DN1091725_c0_g1	0.000	0.000	0.000	0.176	0.000	0.000	0.000	0.000	0.106	0.000
TRINITY_DN1091726_c0_g1	0.000	0.000	0.160	0.000	0.000	0.244	0.000	0.000	0.084	0.000
TRINITY_DN1091728_c0_g1	0.000	0.000	0.449	0.000	0.397	0.284	0.000	0.000	0.130	0.000
TRINITY_DN109172_c11_g1	0.000	0.000	0.000	0.000	0.000	0.000	0.000	0.000	0.000	0.000
TRINITY_DN109172_c1_g1	0.000	0.000	0.000	0.000	0.000	0.000	0.000	0.000	0.000	0.000
TRINITY_DN109172_c2_g2	0.000	0.000	0.000	0.000	0.000	0.000	0.000	0.000	0.000	0.000
TRINITY_DN109172_c3_g2	0.000	0.000	0.000	0.000	0.000	0.000	0.000	1.210	0.195	0.000
TRINITY_DN109172_c5_g1	0.000	0.000	0.000	0.000	0.000	0.000	0.000	0.000	0.000	0.000
TRINITY_DN109172_c5_g2	0.000	0.000	2.403	0.000	0.000	0.000	0.000	0.000	0.000	0.000
TRINITY_DN109172_c6_g1	0.000	0.000	0.000	0.922	0.000	0.000	0.000	0.000	0.186	0.000
TRINITY_DN1091732_c0_g1	0.000	0.000	0.000	0.235	0.241	0.000	1.163	0.000	0.284	0.000
TRINITY_DN1091733_c0_g1	0.000	0.000	0.000	0.000	0.000	0.000	0.000	0.000	0.000	0.000
TRINITY_DN1091736_c0_g1	0.000	0.000	0.000	0.000	0.000	0.000	0.000	0.000	0.290	0.000
TRINITY_DN1091737_c0_g1	0.000	0.000	0.000	0.000	0.000	0.000	0.000	0.000	0.275	0.000
TRINITY_DN109173_c0_g1	0.000	0.903	0.000	0.107	0.110	0.000	0.000	0.410	0.000	0.000
TRINITY_DN1091740_c0_g1	0.000	0.000	0.000	0.000	0.000	0.000	0.000	0.000	0.000	0.000
TRINITY_DN1091741_c0_g1	0.000	0.000	0.000	0.000	0.000	0.000	0.000	0.000	0.000	0.000
TRINITY_DN1091742_c0_g1	0.000	0.000	0.736	0.000	0.610	0.000	0.000	0.000	0.120	0.000
TRINITY_DN1091743_c0_g1	0.000	0.000	0.000	0.000	0.000	0.000	0.000	0.000	0.000	0.000
TRINITY_DN1091745_c0_g1	0.000	0.000	0.118	0.170	0.214	0.000	0.000	0.000	0.000	0.000
TRINITY_DN1091746_c0_g1	0.000	7.724	0.000	0.000	0.000	0.000	0.000	0.000	0.000	0.000
TRINITY_DN1091747_c0_g1	0.000	0.000	0.000	0.000	0.000	0.000	2.434	0.000	0.000	0.000
TRINITY_DN1091748_c0_g1	0.000	0.000	0.000	0.454	0.000	0.000	0.748	0.000	0.000	1.538
TRINITY_DN1091749_c0_g1	9.647	0.000	0.808	0.000	0.897	4.972	0.000	0.000	0.263	0.000
TRINITY_DN109174_c0_g1	0.000	0.200	1.557	1.069	0.585	1.379	0.352	1.103	0.217	0.735
TRINITY_DN109174_c1_g1	20.148	3.119	0.000	0.863	0.000	0.000	4.210	0.000	0.000	0.000
TRINITY_DN109174_c2_g1	0.000	0.000	0.000	0.000	0.000	0.000	0.000	0.000	0.000	0.000
TRINITY_DN109174_c4_g1	0.000	0.516	0.335	0.551	0.376	0.765	0.907	0.353	0.223	0.000
TRINITY_DN1091750_c0_g1	0.000	0.000	0.650	0.348	0.000	0.000	0.000	0.000	0.421	3.561
TRINITY_DN1091751_c0_g1	0.000	2.276	1.478	0.000	0.000	0.000	0.000	0.000	0.000	0.000
TRINITY_DN1091754_c0_g1	0.000	0.000	0.000	0.000	0.000	0.000	0.000	0.000	0.121	0.000
TRINITY_DN1091755_c0_g1	0.000	0.000	2.298	1.637	0.000	0.000	0.000	0.000	0.249	0.000
TRINITY_DN1091756_c0_g1	0.000	0.000	0.000	0.000	0.159	0.000	0.000	0.000	0.000	1.584
TRINITY_DN1091757_c0_g1	0.000	0.000	0.000	0.000	0.000	0.000	0.000	0.000	0.000	0.000
TRINITY_DN1091759_c0_g1	0.000	0.000	0.000	0.000	0.000	0.000	0.000	0.000	0.266	2.250
TRINITY_DN1091760_c0_g1	0.000	0.000	0.000	0.746	0.773	0.000	0.000	0.000	0.226	0.000
TRINITY_DN1091762_c0_g1	0.000	0.000	0.000	0.000	0.000	0.000	1.288	0.000	0.314	0.000
TRINITY_DN1091764_c0_g1	0.000	0.000	0.000	0.000	0.175	0.000	0.000	0.000	0.059	0.000
TRINITY_DN1091768_c0_g1	0.000	0.000	0.000	0.000	0.000	0.000	0.000	0.000	0.000	0.000
TRINITY_DN1091769_c0_g1	0.000	0.000	0.000	0.206	0.000	0.000	0.000	1.183	0.000	0.000
TRINITY_DN109176_c0_g1	12.787	1.361	1.856	0.149	2.358	0.000	0.000	8.019	2.129	0.000
TRINITY_DN1091771_c0_g1	0.000	0.000	0.000	0.000	0.381	0.000	1.816	0.000	0.000	0.000
TRINITY_DN1091773_c0_g1	0.000	0.000	0.550	0.000	0.000	0.000	0.000	0.000	0.356	0.000
TRINITY_DN1091774_c0_g1	0.000	0.000	0.000	0.144	0.146	0.000	0.000	0.544	0.000	0.000
TRINITY_DN1091776_c0_g1	0.000	0.000	0.000	0.000	0.000	0.000	0.000	0.000	0.000	0.000
TRINITY_DN1091777_c0_g1	0.000	0.000	0.000	0.510	0.000	0.000	0.000	0.000	0.000	0.000
TRINITY_DN1091778_c0_g1	0.000	0.000	0.553	0.000	0.000	0.000	0.000	0.000	0.179	0.000
TRINITY_DN109177_c0_g1	0.000	0.000	0.000	0.069	0.283	0.000	0.000	0.000	0.000	0.000
TRINITY_DN1091780_c0_g1	0.000	0.000	0.000	0.000	0.000	0.000	0.000	0.000	0.000	0.000
TRINITY_DN1091781_c0_g1	0.000	0.000	0.000	0.000	0.000	0.000	0.000	0.000	0.000	0.000
TRINITY_DN1091782_c0_g1	0.000	0.000	0.000	0.000	0.000	0.000	0.000	0.000	0.000	0.000
TRINITY_DN1091784_c0_g1	0.000	0.000	0.000	0.000	0.000	0.000	0.000	0.000	0.000	0.000
TRINITY_DN1091785_c0_g1	0.000	0.000	0.000	0.000	0.000	0.000	0.000	0.000	0.000	0.000
TRINITY_DN1091786_c0_g1	0.000	0.000	0.000	0.000	0.000	0.000	0.000	0.000	0.350	0.000
TRINITY_DN1091788_c0_g1	0.000	0.000	0.000	0.000	0.000	0.000	0.000	0.000	0.000	0.000
TRINITY_DN1091789_c0_g1	0.000	0.000	0.000	0.000	0.000	0.000	0.000	0.000	0.000	0.000
TRINITY_DN109178_c0_g1	0.000	0.000	0.000	0.000	0.000	0.000	0.000	0.000	0.835	0.000
TRINITY_DN109178_c0_g3	0.000	0.000	0.000	0.000	0.000	0.000	0.000	0.000	0.000	0.000
TRINITY_DN109178_c0_g4	0.000	0.000	0.000	0.000	1.168	3.210	0.000	0.000	0.000	0.000
TRINITY_DN109178_c0_g5	0.000	0.000	0.000	0.000	0.000	0.000	0.000	0.000	0.000	0.000
TRINITY_DN109178_c0_g6	0.000	0.000	0.000	0.346	1.071	3.981	0.000	1.303	0.191	3.543
TRINITY_DN109178_c0_g7	0.000	3.554	0.000	0.000	0.000	0.000	0.000	0.000	0.379	0.000
TRINITY_DN109178_c2_g1	0.000	0.000	0.000	0.000	0.000	0.000	0.000	0.000	0.000	0.000
TRINITY_DN109178_c3_g1	0.000	0.000	0.000	0.000	0.000	0.000	0.000	0.000	0.000	0.000
TRINITY_DN109178_c4_g1	0.000	0.000	0.000	0.655	0.000	0.000	0.000	0.000	0.000	0.000
TRINITY_DN109178_c5_g1	0.000	0.000	1.439	0.000	0.000	0.000	0.000	0.000	0.946	0.000
TRINITY_DN1091790_c0_g1	0.000	0.000	0.000	0.000	0.000	0.000	0.000	0.000	0.000	0.000
TRINITY_DN1091794_c0_g1	0.000	0.000	0.000	0.000	0.000	0.000	0.000	0.000	0.343	0.000
TRINITY_DN1091795_c0_g1	0.000	0.000	0.000	0.433	0.221	0.000	0.000	0.000	0.000	0.000
TRINITY_DN1091797_c0_g1	0.000	0.000	0.000	0.000	0.000	0.000	0.000	0.000	0.000	0.000
TRINITY_DN1091798_c0_g1	0.000	0.000	0.000	0.160	0.000	0.000	0.000	0.000	0.146	0.000
TRINITY_DN109179_c1_g1	0.000	0.000	0.000	0.748	1.572	0.000	0.000	2.892	0.000	0.000
TRINITY_DN10917_c0_g1	0.000	1.623	1.268	0.729	0.373	2.788	0.000	0.000	1.714	6.534
TRINITY_DN1091800_c0_g1	0.000	0.000	0.000	0.000	0.000	0.000	0.000	0.000	0.117	0.000
TRINITY_DN1091802_c0_g1	0.000	0.939	0.458	1.004	1.285	0.232	0.826	0.967	0.560	0.860
TRINITY_DN1091805_c0_g1	0.000	0.000	0.000	0.000	0.230	0.000	0.000	1.088	0.000	0.000
TRINITY_DN1091806_c0_g1	0.000	0.000	0.000	0.000	0.000	0.000	0.000	0.000	0.000	0.000
TRINITY_DN1091807_c0_g1	0.000	0.000	0.000	0.216	0.000	0.000	0.000	0.000	0.389	0.000
TRINITY_DN1091808_c0_g1	0.000	0.000	0.000	0.000	0.000	0.000	0.000	0.000	0.469	0.000
TRINITY_DN1091809_c0_g1	0.000	0.000	0.760	0.205	0.000	1.160	0.000	0.772	0.124	2.086
TRINITY_DN109180_c0_g2	0.000	0.000	7.841	0.603	0.000	1.734	0.000	6.929	4.862	0.000
TRINITY_DN109180_c0_g3	0.000	0.000	1.668	0.000	0.000	0.000	0.000	0.000	0.000	0.000
TRINITY_DN109180_c1_g1	0.000	5.129	0.000	0.000	0.000	0.000	0.000	0.000	0.000	0.000
TRINITY_DN109180_c2_g1	0.000	0.000	0.000	0.000	0.000	0.000	7.822	0.000	0.980	0.000
TRINITY_DN109180_c6_g1	0.000	0.000	0.000	0.000	0.000	0.000	0.000	0.000	0.000	0.000
TRINITY_DN109180_c6_g2	0.000	0.000	0.000	0.000	0.000	0.000	2.559	0.000	0.316	0.000
TRINITY_DN109180_c7_g1	0.000	0.000	0.000	0.000	0.852	0.000	0.000	0.000	0.000	0.000
TRINITY_DN109180_c8_g1	0.000	0.000	0.000	0.000	0.000	0.000	0.000	0.000	0.000	0.000
TRINITY_DN1091810_c0_g1	0.000	0.000	0.000	0.149	0.000	0.000	0.000	0.565	0.000	0.000
TRINITY_DN1091812_c0_g1	0.000	0.000	0.000	0.000	0.414	0.000	0.000	0.000	0.485	0.000
TRINITY_DN1091813_c0_g1	0.000	0.000	0.000	0.348	0.000	0.000	0.000	0.000	0.105	0.000
TRINITY_DN1091813_c1_g1	0.000	0.000	0.232	0.382	0.196	0.000	0.000	0.000	0.116	0.000
TRINITY_DN1091814_c0_g1	0.000	0.000	0.000	0.155	0.000	0.000	0.000	0.201	0.000	0.534
TRINITY_DN1091816_c0_g1	0.000	0.000	0.000	0.000	0.000	0.000	0.000	0.000	0.000	0.000
TRINITY_DN1091818_c0_g1	0.000	7.783	0.000	0.000	0.000	0.000	0.000	0.000	0.000	0.000
TRINITY_DN1091819_c0_g1	0.000	0.000	0.000	0.000	0.000	0.000	0.000	0.000	0.000	0.000
TRINITY_DN109181_c0_g1	0.000	0.000	0.935	0.251	0.256	0.356	0.000	0.000	0.152	0.000
TRINITY_DN109181_c0_g2	0.000	0.000	0.000	0.000	5.113	0.000	0.000	0.000	0.000	0.000
TRINITY_DN109181_c0_g3	0.000	0.000	0.000	0.000	0.000	0.000	0.000	0.000	0.000	0.000
TRINITY_DN1091821_c0_g1	0.000	0.000	0.000	0.000	0.143	0.000	0.000	0.529	0.000	0.000
TRINITY_DN1091825_c0_g1	0.000	0.000	0.524	0.574	0.000	0.000	0.000	0.367	0.058	0.000
TRINITY_DN1091827_c0_g1	0.000	0.000	0.000	0.000	0.321	0.000	0.000	1.175	0.567	0.000
TRINITY_DN1091828_c0_g1	0.000	0.000	0.000	0.000	0.000	0.000	0.000	0.000	0.000	0.000
TRINITY_DN1091829_c0_g1	0.000	0.000	0.000	0.000	0.000	0.000	0.000	0.000	0.000	0.000
TRINITY_DN109182_c0_g1	0.000	0.000	0.000	0.000	0.000	0.000	0.000	0.000	0.000	0.000
TRINITY_DN109182_c0_g2	0.000	0.000	0.000	0.000	0.000	0.817	0.000	0.000	0.000	0.000
TRINITY_DN109182_c1_g1	0.000	0.000	0.000	0.000	0.000	0.000	0.000	0.000	0.371	0.000
TRINITY_DN109182_c2_g1	0.000	0.000	0.000	0.000	0.550	0.000	0.000	0.000	0.322	0.000
TRINITY_DN1091832_c0_g1	0.000	0.000	0.000	0.000	0.000	0.000	0.000	0.000	0.000	0.000
TRINITY_DN1091838_c0_g1	0.000	0.000	0.508	0.000	0.000	0.000	0.000	0.000	0.165	0.000
TRINITY_DN1091839_c0_g1	0.000	0.000	0.000	0.000	0.000	0.000	0.000	0.000	0.000	0.000
TRINITY_DN109183_c0_g1	0.000	0.544	0.000	0.194	0.122	0.000	0.478	0.000	0.000	0.000
TRINITY_DN109183_c1_g1	0.000	0.489	0.000	0.000	0.268	0.724	0.000	0.000	0.106	0.000
TRINITY_DN109183_c2_g1	0.000	0.000	0.000	0.000	0.000	0.000	0.000	0.000	0.183	0.000
TRINITY_DN109183_c3_g1	0.000	0.000	0.000	0.105	0.000	0.000	0.000	0.000	0.064	0.000
TRINITY_DN109183_c3_g2	0.000	0.000	0.000	0.000	0.000	0.000	0.000	0.000	0.000	0.000
TRINITY_DN109183_c3_g3	0.000	0.000	0.000	0.000	0.000	0.000	0.000	0.000	0.000	0.000
TRINITY_DN109183_c6_g1	0.000	0.000	0.000	0.000	0.000	0.000	0.000	2.756	0.000	0.000
TRINITY_DN1091840_c0_g1	0.000	0.000	0.000	0.358	0.369	0.000	1.763	0.000	0.000	0.000
TRINITY_DN1091841_c0_g1	0.000	0.000	0.000	0.000	0.000	0.000	0.000	0.000	0.215	0.000
TRINITY_DN1091842_c0_g1	0.000	0.000	0.000	0.000	0.000	0.000	0.000	0.000	0.481	0.000
TRINITY_DN1091845_c0_g1	0.000	1.310	0.000	0.455	0.950	0.000	0.000	0.000	0.000	0.000
TRINITY_DN1091846_c0_g1	0.000	0.000	0.000	0.000	0.000	0.000	0.000	0.000	0.000	0.000
TRINITY_DN1091848_c0_g1	0.000	0.000	0.000	0.000	0.000	0.000	0.000	0.000	0.000	0.000
TRINITY_DN1091849_c0_g1	0.000	6.249	0.000	0.000	0.000	0.000	0.000	0.000	0.000	0.000
TRINITY_DN109184_c0_g1	0.000	5.029	0.000	1.757	0.928	0.000	0.000	0.000	2.166	0.000
TRINITY_DN1091853_c0_g1	0.000	0.380	0.000	0.135	0.000	0.000	0.000	1.025	0.163	0.000
TRINITY_DN1091854_c0_g1	0.000	0.000	0.000	0.000	0.000	0.000	0.000	0.000	0.000	0.000
TRINITY_DN1091855_c0_g1	0.000	0.000	0.000	0.113	0.928	0.000	0.000	0.000	0.069	0.000
TRINITY_DN1091856_c0_g1	0.000	3.972	0.000	2.075	0.000	0.000	0.000	0.000	0.423	0.000
TRINITY_DN1091858_c0_g1	0.000	0.000	0.000	0.000	0.000	0.000	0.000	0.000	0.000	0.000
TRINITY_DN1091859_c0_g1	0.000	0.000	2.863	0.000	0.263	0.000	0.000	0.000	0.464	0.000
TRINITY_DN109185_c1_g1	0.000	0.000	4.423	0.000	0.000	1.710	0.000	0.000	0.000	0.000
TRINITY_DN109185_c2_g1	0.000	0.000	0.000	0.788	1.689	0.000	0.000	0.000	0.481	0.000
TRINITY_DN1091860_c0_g1	0.000	0.000	0.000	0.000	0.000	0.000	0.000	0.000	0.294	0.000
TRINITY_DN1091861_c1_g1	0.000	0.000	0.000	0.000	0.000	0.000	0.000	0.000	0.472	0.000
TRINITY_DN1091862_c0_g1	0.000	0.000	0.492	0.000	0.000	0.000	0.000	0.993	0.000	0.000
TRINITY_DN1091864_c0_g1	0.000	0.000	0.000	0.000	0.000	0.687	2.393	0.000	0.146	0.000
TRINITY_DN1091865_c0_g1	0.000	0.000	0.392	0.000	0.217	1.198	0.000	1.593	0.000	0.000
TRINITY_DN1091867_c0_g1	0.000	0.703	0.305	0.418	0.000	0.000	0.000	0.322	0.181	0.000
TRINITY_DN1091868_c0_g1	0.000	0.000	0.000	0.000	0.000	0.000	1.555	0.000	0.000	0.000
TRINITY_DN109186_c0_g1	0.000	0.000	0.000	0.000	0.000	0.000	0.000	0.000	0.000	0.000
TRINITY_DN1091871_c0_g1	0.000	0.578	0.000	0.614	0.000	0.000	0.000	0.000	0.370	0.000
TRINITY_DN1091875_c0_g1	0.000	0.000	0.000	0.000	0.000	0.000	0.000	0.000	2.427	0.000
TRINITY_DN1091876_c0_g1	0.000	0.000	0.000	0.000	0.000	0.000	0.000	0.000	0.000	0.000
TRINITY_DN1091877_c0_g1	0.000	0.000	0.000	0.000	0.866	0.000	0.000	0.000	0.000	0.000
TRINITY_DN1091878_c0_g1	0.000	0.000	0.000	0.269	0.269	0.000	0.000	0.000	0.109	0.000
TRINITY_DN1091879_c0_g1	0.000	0.000	0.000	0.000	0.448	0.000	0.000	0.000	0.000	0.000
TRINITY_DN109187_c0_g1	0.000	0.000	0.000	0.000	0.317	0.000	0.497	0.000	0.183	0.000
TRINITY_DN109187_c0_g2	0.000	0.000	0.000	0.389	0.324	3.033	0.000	0.000	0.314	0.000
TRINITY_DN1091882_c0_g1	0.000	0.000	0.000	0.179	0.000	0.000	0.000	0.000	0.000	0.000
TRINITY_DN1091884_c0_g1	0.000	0.000	0.000	0.270	0.000	0.000	0.000	0.000	0.082	0.000
TRINITY_DN1091885_c0_g1	0.000	0.000	0.000	0.000	0.000	0.000	0.000	0.000	0.000	0.000
TRINITY_DN1091886_c0_g1	0.000	0.000	0.000	0.000	0.000	0.000	0.000	0.000	0.454	0.000
TRINITY_DN1091889_c0_g1	0.000	0.000	0.000	0.000	0.000	0.000	0.000	0.000	0.000	0.000
TRINITY_DN109188_c0_g1	0.000	0.000	0.000	3.187	0.788	0.658	0.583	0.000	0.072	0.000
TRINITY_DN1091890_c0_g1	0.000	0.000	0.000	0.000	0.000	0.000	0.000	0.000	0.000	0.000
TRINITY_DN1091891_c0_g1	0.000	4.193	0.000	0.000	0.000	0.000	0.000	0.000	0.000	0.000
TRINITY_DN1091893_c0_g1	0.000	0.000	0.000	0.000	0.000	0.000	0.000	0.000	0.000	0.000
TRINITY_DN1091894_c0_g1	0.000	0.000	0.000	0.000	0.000	0.000	0.000	0.000	0.000	0.000
TRINITY_DN1091896_c0_g1	0.000	0.000	0.000	0.000	0.000	0.000	0.000	0.000	0.000	0.000
TRINITY_DN1091897_c0_g1	0.000	0.000	0.000	0.000	0.000	0.000	0.000	0.000	0.691	0.000
TRINITY_DN1091899_c0_g1	0.000	0.000	0.000	0.000	0.436	0.000	0.000	0.000	0.256	0.000
TRINITY_DN109189_c0_g1	0.000	0.000	7.794	0.000	0.000	0.000	0.000	0.000	0.000	0.000
TRINITY_DN109189_c1_g2	0.000	0.000	0.000	0.000	0.000	0.000	0.000	0.000	0.000	0.000
TRINITY_DN109189_c2_g1	6.340	0.000	0.000	1.161	0.890	0.000	0.000	0.000	0.175	0.000
TRINITY_DN109189_c3_g1	0.000	0.000	0.000	0.000	0.000	0.000	0.000	0.000	0.000	0.000
TRINITY_DN10918_c0_g2	2.612	0.000	1.072	0.343	1.468	1.288	1.074	2.564	0.672	1.111
TRINITY_DN10918_c0_g3	0.000	6.191	9.496	5.603	15.167	10.010	9.360	7.760	6.598	8.370
TRINITY_DN1091900_c0_g1	0.000	0.000	0.000	0.000	0.000	0.000	0.000	0.000	0.000	0.000
TRINITY_DN1091901_c0_g1	0.000	0.000	0.640	0.000	0.000	0.000	0.000	0.000	0.209	0.000
TRINITY_DN1091902_c0_g1	0.000	0.000	0.000	0.000	0.000	0.000	0.000	0.000	0.000	0.000
TRINITY_DN1091903_c0_g1	0.000	0.000	0.000	1.416	0.000	0.000	0.000	0.000	0.000	0.000
TRINITY_DN1091904_c0_g1	0.000	0.000	1.415	0.000	0.000	0.000	0.000	0.000	0.000	0.000
TRINITY_DN1091905_c0_g1	0.000	0.000	0.000	0.000	0.000	0.000	0.000	0.000	0.000	0.000
TRINITY_DN1091906_c0_g1	0.000	0.000	1.582	0.000	0.000	0.807	0.000	0.000	0.000	0.000
TRINITY_DN1091907_c0_g1	0.000	0.000	0.000	0.000	0.000	0.000	0.000	0.000	0.000	0.000
TRINITY_DN1091909_c0_g1	0.000	0.000	0.000	0.192	0.492	0.000	0.000	0.000	0.117	0.000
TRINITY_DN109190_c0_g1	1.131	0.857	1.108	0.967	1.346	1.685	1.005	0.794	0.654	1.055
TRINITY_DN109190_c1_g1	0.000	0.000	0.000	0.000	0.000	0.000	0.000	0.000	0.192	0.000
TRINITY_DN109190_c3_g1	0.000	0.000	0.000	0.000	0.383	0.000	0.000	0.000	0.000	0.000
TRINITY_DN109190_c3_g2	0.000	0.000	0.000	0.000	0.000	0.000	0.000	1.109	0.000	0.000
TRINITY_DN109190_c5_g1	0.000	0.000	0.000	0.659	0.000	0.000	0.000	0.000	0.597	0.000
TRINITY_DN109190_c6_g1	0.000	0.000	0.000	0.000	0.000	0.000	0.000	0.000	0.000	0.000
TRINITY_DN1091911_c0_g1	0.000	0.000	0.000	0.357	0.182	0.000	0.000	0.000	0.000	0.000
TRINITY_DN1091912_c0_g1	0.000	0.000	0.655	0.000	0.000	0.000	0.000	0.000	0.000	0.000
TRINITY_DN1091913_c0_g1	0.000	0.000	0.000	0.000	0.000	0.000	0.000	0.000	1.587	0.000
TRINITY_DN1091916_c0_g1	0.000	0.000	0.000	0.262	0.000	0.000	0.000	0.000	0.000	0.000
TRINITY_DN1091918_c0_g1	0.000	0.000	0.000	0.000	0.000	0.000	0.000	0.000	0.000	0.000
TRINITY_DN109191_c0_g1	0.000	0.000	0.000	0.000	0.000	0.000	0.000	0.000	0.000	0.000
TRINITY_DN1091920_c0_g1	0.000	0.000	2.778	0.299	0.306	0.000	0.000	0.000	0.360	0.000
TRINITY_DN1091922_c0_g1	0.000	0.000	0.000	0.031	0.000	0.000	0.000	0.000	0.000	0.000
TRINITY_DN1091923_c0_g1	0.000	0.000	0.000	0.196	0.399	0.000	0.965	0.000	0.471	0.000
TRINITY_DN1091924_c0_g1	0.000	0.000	0.000	0.000	0.631	0.000	0.000	0.000	0.000	0.000
TRINITY_DN1091925_c0_g1	0.000	0.000	0.000	0.000	0.000	0.000	0.000	0.000	0.000	0.000
TRINITY_DN1091926_c0_g1	0.000	0.000	0.000	0.000	0.157	0.212	0.000	0.000	0.000	0.000
TRINITY_DN1091927_c0_g1	0.000	2.795	0.000	0.000	0.000	0.000	0.000	0.000	0.000	0.000
TRINITY_DN1091928_c0_g1	0.000	0.000	0.000	0.000	0.000	0.000	0.000	0.000	0.000	0.000
TRINITY_DN1091929_c0_g1	0.000	0.000	0.000	0.000	0.000	0.000	0.000	0.456	0.000	0.000
TRINITY_DN109192_c0_g1	0.000	0.000	0.000	0.000	0.000	0.000	0.000	0.000	0.000	0.000
TRINITY_DN109192_c0_g2	0.000	0.000	0.000	0.000	0.000	0.000	0.000	0.000	0.420	0.000
TRINITY_DN109192_c2_g1	0.000	0.000	0.000	0.000	0.000	0.000	0.000	0.000	0.000	0.000
TRINITY_DN109192_c7_g1	0.000	0.000	0.000	0.000	0.000	0.000	0.000	0.000	0.000	0.000
TRINITY_DN1091930_c0_g1	0.000	0.000	0.000	0.000	0.000	0.000	0.000	1.275	0.000	0.000
TRINITY_DN1091932_c0_g1	0.000	0.000	0.195	0.000	0.000	0.296	0.000	0.000	0.065	0.000
TRINITY_DN1091933_c0_g1	0.000	0.000	0.000	0.000	0.000	0.000	0.000	0.000	0.000	0.000
TRINITY_DN1091934_c0_g1	0.000	0.000	0.000	0.000	0.000	0.000	0.000	0.000	0.000	0.000
TRINITY_DN1091935_c0_g1	0.000	0.000	1.557	0.000	0.000	0.000	0.000	0.000	0.512	0.000
TRINITY_DN1091936_c0_g1	0.000	0.000	0.000	0.000	0.193	0.000	0.930	0.710	0.341	0.000
TRINITY_DN1091939_c0_g1	0.000	0.000	0.000	0.000	0.000	0.000	0.000	0.000	0.000	0.000
TRINITY_DN109193_c0_g1	0.000	0.000	0.000	0.000	0.000	0.000	0.000	0.000	0.000	0.000
TRINITY_DN109193_c1_g1	0.000	0.000	0.000	0.193	0.000	0.000	0.000	0.000	0.233	0.000
TRINITY_DN109193_c2_g1	0.000	0.000	0.000	0.000	0.000	0.000	0.000	0.000	0.000	0.000
TRINITY_DN109193_c3_g2	0.000	0.000	0.000	0.000	0.000	0.000	0.000	0.000	0.000	0.000
TRINITY_DN109193_c4_g1	5.172	1.345	3.529	1.667	1.459	1.350	1.175	1.784	0.287	2.419
TRINITY_DN109193_c5_g1	0.000	0.000	2.462	0.000	0.000	0.000	0.000	0.000	0.000	0.000
TRINITY_DN109193_c6_g1	0.000	0.000	0.000	0.000	0.000	0.000	0.000	1.859	0.000	0.000
TRINITY_DN109193_c7_g1	0.000	0.000	1.598	0.000	0.000	0.000	0.000	0.000	0.000	0.000
TRINITY_DN1091941_c0_g1	0.000	0.000	0.000	0.000	0.000	0.000	0.000	0.000	0.280	0.000
TRINITY_DN1091942_c0_g1	0.000	0.000	0.000	0.000	0.000	0.000	0.000	0.000	0.000	0.000
TRINITY_DN1091943_c0_g1	0.000	0.000	0.000	0.000	0.000	0.000	0.000	0.000	0.000	0.000
TRINITY_DN1091944_c0_g1	0.000	0.000	0.000	1.356	0.000	0.000	0.000	0.000	0.000	4.655
TRINITY_DN1091945_c0_g1	0.000	0.000	0.000	0.000	0.000	0.000	0.000	0.000	0.458	0.000
TRINITY_DN1091946_c0_g1	0.000	0.000	0.000	0.242	0.000	0.687	0.000	0.000	0.000	0.000
TRINITY_DN1091948_c0_g1	0.000	0.000	0.000	0.000	0.000	0.000	0.000	0.000	0.603	0.000
TRINITY_DN1091949_c0_g1	0.000	0.000	0.000	0.000	0.000	0.000	0.000	0.000	0.000	0.000
TRINITY_DN109194_c0_g1	0.000	0.000	0.000	0.000	0.000	0.000	0.000	0.000	0.000	0.000
TRINITY_DN109194_c1_g3	0.000	0.000	0.000	0.980	0.000	0.000	0.000	1.227	0.395	0.000
TRINITY_DN109194_c1_g4	0.000	0.000	0.343	0.000	0.000	0.523	0.000	0.000	0.112	0.000
TRINITY_DN109194_c2_g1	0.000	0.000	0.000	0.000	0.000	0.000	0.000	0.000	0.000	0.000
TRINITY_DN109194_c3_g2	0.000	0.000	0.000	0.000	0.000	0.000	0.000	0.000	0.373	0.000
TRINITY_DN109194_c5_g1	0.000	0.000	0.602	0.328	0.000	0.000	0.000	0.000	0.000	0.000
TRINITY_DN109194_c7_g1	0.000	0.000	0.000	0.000	0.911	0.000	0.000	0.000	0.531	0.000
TRINITY_DN1091950_c0_g1	0.000	0.000	0.000	0.000	0.000	0.000	0.000	0.000	0.000	0.000
TRINITY_DN1091952_c0_g1	0.000	0.000	0.000	0.000	0.000	0.000	0.000	0.000	0.000	0.000
TRINITY_DN1091954_c0_g1	0.000	0.000	0.845	0.000	0.000	0.328	0.000	1.346	0.000	0.000
TRINITY_DN1091955_c0_g1	0.000	0.000	0.279	0.000	0.000	0.000	0.000	0.000	0.000	0.000
TRINITY_DN1091956_c0_g1	0.000	0.000	0.000	0.000	0.000	0.000	0.000	0.000	0.136	0.000
TRINITY_DN1091957_c0_g1	0.000	0.000	0.000	0.850	0.000	0.000	0.000	0.000	0.000	0.000
TRINITY_DN1091958_c0_g1	0.000	0.000	1.883	0.000	0.000	0.000	0.000	0.000	0.617	0.000
TRINITY_DN1091959_c0_g1	0.000	0.000	0.000	0.000	0.000	0.000	0.000	0.000	0.209	0.000
TRINITY_DN109195_c0_g1	0.000	2.076	0.000	0.000	0.000	5.890	0.000	0.000	0.741	0.000
TRINITY_DN109195_c0_g2	4.972	0.000	0.849	0.000	0.992	0.000	0.000	0.000	0.689	0.000
TRINITY_DN109195_c1_g2	0.000	0.000	0.000	0.000	0.000	0.000	0.000	0.000	0.289	0.000
TRINITY_DN109195_c2_g1	0.000	0.000	0.000	0.000	0.000	0.000	0.000	0.000	0.000	0.000
TRINITY_DN1091960_c0_g1	0.000	0.000	0.466	0.127	0.519	0.709	0.000	0.000	0.154	0.000
TRINITY_DN1091962_c0_g1	0.000	0.000	0.000	0.000	0.248	0.000	2.040	0.000	0.000	0.000
TRINITY_DN1091965_c0_g1	0.000	0.000	0.000	0.000	0.246	0.000	1.189	0.000	0.437	0.000
TRINITY_DN1091966_c0_g1	0.000	0.000	1.034	0.000	0.764	1.052	0.000	0.000	0.338	0.000
TRINITY_DN1091967_c0_g1	0.000	0.000	0.000	0.000	0.000	1.808	0.000	0.000	0.000	0.000
TRINITY_DN1091968_c0_g1	0.000	0.000	0.000	0.000	0.000	0.000	0.000	0.000	0.000	0.000
TRINITY_DN1091969_c0_g1	0.000	0.000	0.954	0.000	0.000	0.000	0.000	0.000	0.000	0.000
TRINITY_DN109196_c0_g1	0.000	0.193	1.107	0.000	0.071	0.000	0.000	0.266	0.566	0.000
TRINITY_DN109196_c0_g2	0.000	0.000	0.000	0.000	0.000	0.000	0.000	0.000	0.000	0.000
TRINITY_DN109196_c3_g2	0.000	0.000	0.000	0.000	0.000	0.000	0.000	3.504	0.000	0.000
TRINITY_DN1091972_c0_g1	0.000	0.000	0.000	0.000	0.000	0.000	0.000	0.000	0.000	0.000
TRINITY_DN1091973_c0_g1	0.000	0.000	0.000	0.000	1.243	0.000	0.000	0.000	0.445	0.000
TRINITY_DN1091975_c0_g1	0.000	0.000	0.000	0.000	0.185	0.000	0.000	0.000	0.000	0.000
TRINITY_DN1091978_c0_g1	0.000	0.000	0.000	0.000	0.000	0.000	0.000	0.000	0.307	0.000
TRINITY_DN1091979_c0_g1	0.000	0.000	0.433	0.118	0.121	0.000	0.000	0.450	0.072	0.000
TRINITY_DN109197_c0_g1	0.000	0.090	0.029	0.064	0.116	0.265	0.000	0.379	0.093	0.000
TRINITY_DN109197_c0_g2	0.000	0.000	0.000	0.000	0.000	0.741	1.288	0.000	0.157	0.000
TRINITY_DN109197_c1_g1	0.000	0.000	0.000	0.000	0.000	0.000	0.000	0.000	0.000	0.000
TRINITY_DN109197_c2_g1	0.000	0.000	0.000	0.000	0.000	0.000	0.000	0.000	0.000	0.000
TRINITY_DN109197_c3_g1	0.000	0.000	0.726	0.199	0.203	0.000	0.490	0.000	0.181	0.000
TRINITY_DN109197_c4_g1	0.000	0.000	0.000	0.000	0.000	5.175	0.000	0.000	0.552	0.000
TRINITY_DN109197_c6_g1	0.000	0.000	0.000	0.420	0.000	0.000	0.000	0.000	0.021	0.000
TRINITY_DN109197_c7_g1	0.000	0.000	0.000	0.261	0.267	0.000	0.000	0.000	0.000	0.000
TRINITY_DN109197_c8_g1	0.000	0.000	0.000	0.000	0.407	0.000	0.000	0.000	0.239	0.000
TRINITY_DN1091981_c0_g1	0.000	0.000	0.000	0.000	0.000	0.000	0.000	0.000	0.000	0.000
TRINITY_DN1091982_c0_g1	0.000	3.140	0.000	0.000	0.000	0.000	3.180	0.000	1.754	0.023
TRINITY_DN1091983_c0_g1	0.000	0.000	0.000	0.000	0.000	0.000	0.000	0.000	0.000	0.000
TRINITY_DN1091984_c0_g1	0.000	0.000	0.000	0.000	0.000	0.000	0.000	0.000	0.000	0.000
TRINITY_DN1091985_c0_g1	0.000	0.000	0.000	0.708	0.000	0.000	0.000	0.000	0.433	0.000
TRINITY_DN1091986_c0_g1	0.000	0.000	0.000	0.332	0.342	0.954	0.000	0.000	0.201	3.404
TRINITY_DN1091987_c0_g1	0.000	0.405	0.000	0.323	0.000	0.000	0.000	0.412	0.131	1.101
TRINITY_DN1091988_c0_g1	0.000	0.000	0.000	0.000	0.782	0.000	1.861	0.000	0.457	0.000
TRINITY_DN1091989_c0_g1	0.000	0.280	0.000	0.000	0.000	0.277	0.000	0.382	0.303	0.000
TRINITY_DN109198_c0_g1	0.000	0.000	0.000	0.000	0.000	0.000	0.000	1.772	0.284	0.000
TRINITY_DN1091990_c0_g1	0.000	0.000	0.000	0.000	1.059	0.000	0.000	0.000	0.156	0.000
TRINITY_DN1091992_c0_g1	0.000	0.000	1.584	0.000	0.000	0.000	0.000	0.000	1.043	0.000
TRINITY_DN1091993_c0_g1	0.000	0.000	0.000	0.000	0.000	0.000	0.000	0.000	0.000	0.000
TRINITY_DN1091994_c0_g1	0.000	0.000	0.000	0.000	0.000	0.000	0.000	0.000	0.000	0.000
TRINITY_DN1091995_c0_g1	0.000	0.000	0.496	0.000	0.273	0.000	0.000	0.000	0.000	0.000
TRINITY_DN1091997_c0_g1	0.000	0.000	0.000	0.316	0.861	0.393	0.000	0.000	0.340	0.000
TRINITY_DN1091998_c0_g1	0.000	0.000	0.000	0.000	0.000	0.000	0.000	0.000	0.000	1.107
TRINITY_DN109199_c0_g1	0.000	0.000	0.973	0.000	0.000	0.000	0.000	0.000	0.000	5.327
TRINITY_DN109199_c0_g2	0.000	0.000	0.000	0.000	0.000	0.000	0.000	0.000	0.111	0.000
TRINITY_DN109199_c0_g3	0.000	0.000	0.000	0.000	0.000	0.000	0.000	0.000	0.332	0.000
TRINITY_DN109199_c0_g4	0.000	0.000	0.000	0.000	0.000	0.000	0.000	0.000	0.000	0.000
TRINITY_DN109199_c0_g5	0.000	0.164	0.000	0.234	0.180	0.000	0.289	0.455	0.358	0.000
TRINITY_DN109199_c2_g2	0.000	1.434	0.000	0.000	0.000	0.000	0.000	0.000	0.084	0.000
TRINITY_DN109199_c6_g1	0.000	0.000	0.000	0.000	1.523	2.116	0.000	0.000	0.831	0.000
TRINITY_DN10919_c0_g1	0.000	1.795	1.818	1.939	1.506	2.052	0.000	1.634	1.078	3.046
TRINITY_DN10919_c0_g2	0.000	2.863	2.325	1.807	3.059	2.770	4.063	4.590	3.225	0.000
TRINITY_DN1091_c0_g1	0.000	0.236	1.042	0.270	1.196	0.000	0.194	0.842	0.573	0.626
TRINITY_DN1091_c0_g2	1.241	1.323	1.116	0.351	1.728	0.742	0.592	0.654	0.256	0.579
TRINITY_DN1091_c15_g1	0.000	0.000	0.000	0.000	0.000	0.000	0.000	0.000	0.000	0.000
TRINITY_DN1091_c1_g1	0.000	0.000	0.000	0.881	0.000	0.000	0.000	0.000	0.000	1.088
TRINITY_DN1091_c4_g1	0.000	0.000	0.000	0.000	0.635	1.743	0.000	2.323	0.000	0.000
TRINITY_DN1091_c7_g1	0.000	0.654	0.000	2.471	1.891	0.065	4.571	4.337	4.428	2.354
TRINITY_DN1091_c9_g1	0.000	0.000	0.000	0.000	0.000	0.000	0.000	0.000	0.000	0.000
TRINITY_DN1092000_c0_g1	0.000	0.000	0.315	0.343	0.000	0.000	0.000	0.000	0.000	0.000
TRINITY_DN1092001_c0_g1	0.000	0.000	1.089	0.000	0.000	0.000	0.000	0.000	0.000	0.000
TRINITY_DN1092003_c0_g1	0.000	0.000	0.000	0.000	0.000	0.000	0.000	0.000	0.000	0.000
TRINITY_DN1092005_c0_g1	0.000	0.000	0.000	0.000	0.000	0.000	0.000	0.000	0.000	0.000
TRINITY_DN1092006_c0_g1	0.000	0.000	0.000	0.000	0.000	0.000	0.716	0.000	0.000	0.000
TRINITY_DN1092008_c0_g1	0.000	0.000	0.000	0.000	0.000	0.000	0.000	0.000	0.000	0.000
TRINITY_DN1092009_c0_g1	0.000	0.000	0.000	0.000	0.000	0.000	0.000	0.000	0.410	0.000
TRINITY_DN109200_c0_g1	0.000	0.000	0.000	0.000	0.000	0.000	0.000	0.000	0.098	0.000
TRINITY_DN109200_c0_g2	0.000	0.185	0.000	0.066	0.271	0.913	0.326	0.000	0.081	0.000
TRINITY_DN109200_c1_g1	0.000	0.000	0.000	0.000	0.000	0.000	0.000	0.000	0.000	0.000
TRINITY_DN109200_c1_g3	0.000	0.000	0.344	0.095	0.195	0.000	0.701	0.000	0.068	0.491
TRINITY_DN109200_c1_g4	0.000	1.626	0.000	0.000	0.000	0.000	2.798	0.000	0.000	0.000
TRINITY_DN109200_c1_g5	0.000	0.000	1.100	0.000	0.074	0.206	0.000	0.512	0.123	2.015
TRINITY_DN109200_c3_g1	0.000	0.000	0.000	0.461	0.471	0.000	0.000	1.143	0.000	0.000
TRINITY_DN109200_c4_g1	0.000	0.000	0.000	0.000	0.000	0.000	0.000	0.000	0.000	0.000
TRINITY_DN1092011_c0_g1	0.000	0.000	0.000	0.000	0.000	0.000	0.000	0.000	0.000	0.000
TRINITY_DN1092014_c0_g1	0.000	1.738	0.000	0.309	0.000	0.432	0.000	0.000	0.466	0.000
TRINITY_DN1092015_c0_g1	0.000	0.000	0.000	0.597	0.000	0.000	0.000	0.000	0.120	0.000
TRINITY_DN1092016_c0_g1	0.000	1.506	0.000	0.000	0.000	0.000	0.000	0.000	0.000	0.000
TRINITY_DN1092017_c0_g1	0.000	3.023	0.991	0.000	1.365	2.275	0.000	0.000	0.161	0.000
TRINITY_DN1092019_c0_g1	0.000	0.000	0.286	0.000	0.000	0.000	0.000	0.000	0.094	0.000
TRINITY_DN109201_c0_g1	0.000	0.000	0.000	0.000	0.000	0.000	0.000	0.000	0.152	0.000
TRINITY_DN109201_c1_g1	0.000	0.000	0.381	0.000	0.644	0.582	1.017	0.774	0.000	0.000
TRINITY_DN109201_c2_g1	0.000	0.000	0.000	0.000	0.396	0.000	0.000	0.000	0.098	0.000
TRINITY_DN1092020_c0_g1	0.000	0.000	0.000	0.000	0.000	0.000	0.000	0.000	0.106	0.000
TRINITY_DN1092022_c0_g1	0.000	0.000	0.000	0.000	0.000	0.000	0.000	0.559	0.089	0.000
TRINITY_DN1092023_c0_g1	0.000	0.733	0.000	0.777	0.000	0.000	1.279	0.000	0.000	0.000
TRINITY_DN1092024_c0_g1	0.000	0.000	0.000	0.291	0.000	0.000	0.000	0.000	0.000	0.000
TRINITY_DN1092026_c0_g1	0.000	0.000	0.000	0.000	1.313	0.000	0.000	0.000	0.000	0.000
TRINITY_DN1092028_c0_g1	0.000	0.000	0.000	0.000	0.000	0.000	0.000	0.000	0.000	0.000
TRINITY_DN1092029_c0_g1	0.000	0.000	0.000	0.000	0.227	0.000	0.000	0.000	0.000	0.000
TRINITY_DN109202_c0_g1	0.303	1.366	1.964	1.210	1.597	0.332	0.755	0.587	1.250	2.371
TRINITY_DN109202_c0_g2	0.000	0.000	0.889	0.479	0.179	0.000	0.000	0.662	0.452	0.000
TRINITY_DN109202_c0_g4	0.000	0.000	0.000	0.000	0.000	0.000	0.000	0.000	0.000	0.000
TRINITY_DN109202_c3_g2	0.000	0.000	0.000	0.000	0.000	0.000	0.000	0.000	0.000	0.000
TRINITY_DN109202_c4_g1	0.000	0.000	0.000	0.000	0.000	0.000	0.000	0.000	0.451	0.000
TRINITY_DN1092030_c0_g1	0.000	0.000	0.000	0.000	0.000	0.000	0.000	0.000	0.095	0.000
TRINITY_DN1092031_c0_g1	0.000	0.829	0.270	0.000	0.150	0.000	0.000	0.000	0.089	0.000
TRINITY_DN1092033_c0_g1	0.000	0.000	0.000	0.000	0.000	0.000	0.000	0.000	0.000	0.000
TRINITY_DN1092036_c0_g1	0.000	0.000	0.000	0.000	0.305	0.419	0.738	0.000	0.090	0.000
TRINITY_DN1092038_c0_g1	0.000	0.000	0.000	0.000	0.000	1.184	0.000	0.000	0.000	0.000
TRINITY_DN1092039_c0_g1	0.000	0.000	0.000	0.445	0.000	0.000	0.000	0.000	0.000	0.000
TRINITY_DN109203_c0_g1	0.000	0.000	0.000	0.000	0.570	0.000	1.375	0.000	0.336	0.000
TRINITY_DN109203_c1_g1	0.000	0.000	0.000	0.265	0.000	0.000	0.000	0.000	0.000	0.000
TRINITY_DN109203_c1_g2	0.000	0.000	0.000	0.000	0.000	0.000	0.000	0.000	1.275	0.000
TRINITY_DN1092040_c0_g1	0.000	0.000	0.000	0.000	0.000	0.000	0.000	0.000	0.000	0.000
TRINITY_DN1092041_c0_g1	0.000	0.000	0.000	0.000	0.000	0.000	0.000	0.000	0.000	0.000
TRINITY_DN1092043_c0_g1	0.000	0.000	0.000	0.000	0.000	3.642	0.000	0.000	0.000	0.000
TRINITY_DN1092045_c0_g1	2.129	0.000	0.177	0.000	0.000	0.000	0.478	0.000	0.000	0.000
TRINITY_DN1092046_c0_g1	0.000	0.000	0.000	0.000	0.000	1.821	0.000	0.000	0.000	0.000
TRINITY_DN1092047_c0_g1	0.000	0.000	0.000	0.000	0.000	0.000	0.000	0.000	0.000	0.000
TRINITY_DN1092048_c0_g1	0.000	0.000	0.000	0.914	0.000	0.000	0.000	3.569	0.000	0.000
TRINITY_DN109204_c0_g1	0.000	0.000	0.000	0.000	0.000	0.000	0.000	0.000	0.000	0.000
TRINITY_DN109204_c0_g2	0.000	0.000	0.000	0.000	0.000	0.000	0.971	0.000	0.000	0.000
TRINITY_DN109204_c0_g3	0.000	0.000	0.000	0.000	0.000	0.000	0.000	0.000	0.000	0.000
TRINITY_DN1092054_c0_g1	0.000	0.000	0.000	0.000	0.000	0.000	0.000	0.000	0.000	0.000
TRINITY_DN1092055_c0_g1	0.000	0.000	0.000	0.000	0.000	0.000	0.000	0.000	0.000	0.000
TRINITY_DN1092056_c0_g1	0.000	0.000	0.000	0.000	0.000	4.446	0.000	0.000	0.000	0.000
TRINITY_DN1092057_c0_g1	0.000	0.000	0.000	0.000	0.000	0.000	0.000	0.000	0.000	4.401
TRINITY_DN1092059_c0_g1	0.000	0.000	0.000	0.000	0.000	3.826	0.000	0.000	0.000	0.000
TRINITY_DN109205_c0_g1	0.000	0.000	0.000	0.000	0.000	0.000	0.000	0.000	0.000	0.000
TRINITY_DN109205_c0_g2	0.000	0.000	0.000	0.000	0.609	0.000	0.000	0.000	0.000	0.000
TRINITY_DN1092061_c0_g1	0.000	0.000	0.000	0.000	0.760	0.000	0.000	0.000	0.888	0.000
TRINITY_DN1092062_c0_g1	0.000	0.000	0.000	0.000	0.000	0.000	0.000	0.000	0.000	0.000
TRINITY_DN1092063_c0_g1	0.000	0.000	0.992	2.120	0.000	0.000	0.000	0.000	0.324	0.000
TRINITY_DN1092066_c0_g1	0.000	0.000	0.000	0.000	0.000	0.000	0.000	0.000	0.382	6.383
TRINITY_DN1092067_c0_g1	0.000	0.000	0.000	0.000	0.000	0.000	0.000	0.000	0.000	0.000
TRINITY_DN1092068_c0_g1	0.000	0.000	0.000	0.000	1.382	0.000	0.000	0.000	0.405	0.000
TRINITY_DN1092069_c0_g1	0.000	0.000	0.000	0.000	0.000	0.000	0.000	0.000	0.000	0.000
TRINITY_DN1092070_c0_g1	0.000	0.000	1.390	0.000	0.765	0.000	0.000	0.000	0.000	0.000
TRINITY_DN1092071_c0_g1	0.000	0.000	0.000	0.000	0.000	0.000	0.000	0.000	0.000	0.000
TRINITY_DN1092075_c0_g1	0.000	0.000	0.373	0.604	0.206	0.569	0.000	0.000	0.243	2.047
TRINITY_DN1092076_c0_g1	0.000	0.000	0.000	0.000	1.839	0.000	0.000	0.000	0.000	0.000
TRINITY_DN1092078_c0_g1	0.000	0.000	0.000	0.000	0.801	0.000	0.000	0.000	0.000	0.000
TRINITY_DN109207_c1_g1	0.000	0.000	0.000	1.395	0.000	1.998	0.000	0.000	0.853	0.000
TRINITY_DN109207_c1_g2	0.000	0.000	0.000	1.249	0.000	0.000	0.000	0.000	0.000	0.000
TRINITY_DN1092082_c0_g1	0.000	0.000	0.000	0.000	0.000	0.000	0.000	0.000	0.000	0.000
TRINITY_DN1092083_c0_g1	0.000	0.000	0.000	0.000	0.000	0.000	0.000	0.000	0.000	0.000
TRINITY_DN1092085_c0_g1	0.000	0.000	0.000	0.000	0.000	0.000	0.000	0.000	0.000	0.000
TRINITY_DN1092089_c0_g1	0.000	0.000	0.000	0.000	0.000	0.000	0.000	0.000	0.000	0.000
TRINITY_DN109208_c0_g1	0.000	0.000	0.000	0.000	0.000	0.000	0.000	0.000	0.000	0.000
TRINITY_DN109208_c0_g2	0.000	0.000	0.000	0.000	0.000	0.000	0.000	0.000	0.000	0.000
TRINITY_DN1092090_c0_g1	0.000	0.000	0.000	0.000	0.000	0.000	0.000	1.738	0.000	0.000
TRINITY_DN1092091_c0_g1	0.000	0.000	0.000	0.000	0.000	0.000	0.000	0.000	0.226	0.000
TRINITY_DN1092092_c0_g1	0.000	0.000	0.000	0.000	0.000	0.000	0.000	0.000	0.000	0.000
TRINITY_DN1092093_c0_g1	0.000	0.000	0.000	0.945	0.000	0.901	0.000	0.000	0.191	0.000
TRINITY_DN1092094_c0_g1	0.000	4.261	0.000	0.000	0.000	0.000	0.000	0.000	0.453	0.000
TRINITY_DN1092095_c0_g1	0.000	0.000	0.000	0.000	0.000	0.000	0.000	0.000	0.000	0.000
TRINITY_DN1092099_c0_g1	0.000	0.000	0.000	0.000	0.919	0.000	0.000	0.000	0.000	0.000
TRINITY_DN10920_c0_g1	0.964	0.964	1.489	1.851	0.946	1.071	1.422	4.418	1.328	1.440
TRINITY_DN10920_c10_g1	0.000	0.000	0.000	0.000	0.000	0.000	0.000	0.000	0.000	0.000
TRINITY_DN10920_c11_g1	0.000	0.809	0.000	0.000	0.000	0.000	0.000	0.000	0.517	0.000
TRINITY_DN10920_c1_g1	7.944	0.123	1.103	0.095	3.686	1.306	1.678	1.063	0.694	0.494
TRINITY_DN10920_c2_g1	0.000	1.946	1.254	0.000	2.122	0.000	0.000	0.000	0.827	0.000
TRINITY_DN10920_c6_g1	0.000	0.000	2.700	0.000	0.000	0.000	0.000	0.000	0.000	0.000
TRINITY_DN10920_c8_g1	0.000	0.000	0.000	0.046	0.000	0.622	0.000	0.000	0.000	0.000
TRINITY_DN1092101_c0_g1	0.000	0.000	0.000	0.239	0.000	0.000	0.000	0.000	0.000	0.000
TRINITY_DN1092102_c0_g1	0.000	0.000	1.668	0.000	0.000	0.000	0.000	0.000	0.000	0.000
TRINITY_DN1092103_c0_g1	0.000	0.000	0.000	0.000	0.000	0.000	0.000	0.000	0.000	0.000
TRINITY_DN1092105_c0_g1	0.000	0.000	0.706	0.000	0.782	0.000	0.000	0.000	0.000	0.000
TRINITY_DN1092106_c0_g1	0.000	0.000	2.877	0.000	0.815	0.000	0.000	0.000	0.000	0.000
TRINITY_DN1092107_c0_g1	0.000	1.170	0.763	0.139	0.000	0.775	1.370	0.526	0.167	0.000
TRINITY_DN1092109_c0_g1	0.000	0.529	0.000	0.375	0.575	0.000	0.000	0.000	0.000	0.000
TRINITY_DN109210_c0_g1	0.000	5.257	0.000	0.000	0.000	0.000	0.000	0.000	0.567	0.000
TRINITY_DN109210_c1_g1	0.000	3.318	0.000	0.585	0.000	0.000	1.444	0.000	0.529	0.000
TRINITY_DN1092110_c0_g1	0.000	0.000	0.000	0.000	0.000	0.000	0.000	0.000	0.000	0.000
TRINITY_DN1092112_c0_g1	0.000	0.000	0.000	0.000	0.000	0.000	0.000	0.000	0.000	0.000
TRINITY_DN1092113_c0_g1	0.000	2.079	0.000	0.000	0.000	0.000	0.000	0.000	0.000	0.000
TRINITY_DN1092114_c0_g1	0.000	0.000	0.000	0.438	0.000	0.000	0.000	0.000	0.268	0.000
TRINITY_DN1092115_c0_g1	0.000	0.000	0.660	0.179	0.000	0.000	0.000	0.000	0.324	0.000
TRINITY_DN1092116_c0_g1	0.000	0.000	0.000	0.000	0.000	0.000	0.000	0.000	0.000	0.000
TRINITY_DN1092118_c0_g1	0.000	0.000	0.000	0.000	0.898	0.000	0.000	1.099	0.000	0.000
TRINITY_DN1092119_c0_g1	0.000	0.000	0.000	0.000	0.819	0.000	0.000	0.000	0.480	0.000
TRINITY_DN109211_c0_g1	0.000	0.000	0.000	0.782	0.822	0.000	0.000	0.000	0.000	0.000
TRINITY_DN109211_c0_g2	0.000	0.000	0.000	0.000	0.000	0.000	4.270	0.000	0.294	0.000
TRINITY_DN109211_c0_g4	0.000	0.000	0.000	0.000	0.000	0.000	0.000	0.000	0.000	0.000
TRINITY_DN109211_c0_g5	0.000	0.000	0.000	0.000	0.000	0.000	0.000	0.000	0.000	0.000
TRINITY_DN109211_c1_g1	0.000	0.271	0.176	0.096	0.197	0.536	0.476	0.000	0.176	0.000
TRINITY_DN1092120_c0_g1	0.000	1.243	0.000	0.000	0.000	0.000	0.000	0.000	0.000	0.000
TRINITY_DN1092121_c0_g1	0.000	0.000	0.000	0.523	0.000	0.000	0.000	0.000	0.000	0.000
TRINITY_DN1092122_c0_g1	0.000	0.649	0.000	0.000	0.000	0.000	0.000	0.000	0.000	0.000
TRINITY_DN1092124_c0_g1	0.000	0.000	0.000	0.000	0.696	5.738	0.000	0.000	0.000	0.000
TRINITY_DN1092127_c0_g1	0.000	0.000	0.000	0.000	0.000	0.000	0.000	1.047	0.000	0.000
TRINITY_DN1092128_c0_g1	0.000	0.000	0.000	0.000	0.000	0.000	0.000	0.000	0.080	0.000
TRINITY_DN109212_c3_g2	0.000	0.000	1.111	0.000	0.306	0.000	0.000	1.123	0.000	0.000
TRINITY_DN109212_c4_g1	0.000	0.000	0.000	0.000	0.000	0.000	0.000	0.000	0.000	0.000
TRINITY_DN109212_c7_g1	0.000	0.000	0.000	0.000	0.000	0.000	0.000	0.000	0.508	0.000
TRINITY_DN109212_c9_g1	0.000	0.000	0.000	0.000	0.000	0.000	0.000	0.000	0.536	0.000
TRINITY_DN1092130_c0_g1	0.000	0.324	0.140	0.000	0.416	0.106	0.000	0.228	0.000	0.000
TRINITY_DN1092132_c0_g1	0.000	0.000	0.000	0.169	0.000	0.000	0.000	0.000	0.306	0.000
TRINITY_DN1092133_c0_g1	0.000	0.000	0.000	0.000	0.000	0.000	0.000	0.000	0.000	0.000
TRINITY_DN1092135_c0_g1	0.000	0.000	0.000	0.325	0.662	0.000	0.000	0.000	0.000	0.000
TRINITY_DN1092137_c0_g1	0.000	0.000	0.000	1.110	0.000	0.790	0.000	0.000	0.167	0.000
TRINITY_DN1092138_c0_g1	0.000	0.000	0.214	0.168	0.000	0.472	0.000	0.000	0.000	0.000
TRINITY_DN1092139_c0_g1	0.000	0.000	0.000	0.000	0.000	0.000	0.000	0.000	0.000	0.000
TRINITY_DN109213_c0_g1	0.000	0.000	2.169	0.000	0.151	0.000	0.000	0.559	0.000	1.501
TRINITY_DN109213_c0_g2	0.000	0.000	0.000	0.000	0.000	0.000	0.000	0.000	0.669	0.000
TRINITY_DN109213_c0_g3	0.000	0.000	0.162	0.177	1.294	0.000	0.000	0.000	0.162	0.000
TRINITY_DN109213_c4_g1	0.000	0.000	0.000	0.000	0.000	0.000	0.000	0.000	0.000	0.000
TRINITY_DN109213_c5_g1	0.000	0.000	0.000	1.776	1.872	0.000	0.000	0.000	0.546	0.000
TRINITY_DN1092141_c0_g1	0.000	0.000	0.000	0.000	0.000	0.000	0.000	0.000	0.000	0.000
TRINITY_DN1092142_c0_g1	0.000	0.000	0.000	0.000	0.000	0.000	0.000	0.000	0.000	0.000
TRINITY_DN1092143_c0_g1	0.000	0.000	0.000	0.000	0.276	0.000	0.000	0.000	0.082	0.000
TRINITY_DN1092145_c0_g1	0.000	0.000	0.000	0.000	0.000	0.000	0.000	0.000	0.000	0.000
TRINITY_DN1092146_c0_g1	0.000	0.000	0.000	0.000	0.000	0.000	0.000	0.000	0.519	0.000
TRINITY_DN1092149_c0_g1	0.000	0.000	0.000	0.000	0.000	0.000	0.000	0.000	0.156	0.000
TRINITY_DN109214_c0_g2	0.000	0.854	0.997	0.244	0.313	0.336	0.301	0.621	0.781	0.000
TRINITY_DN109214_c1_g1	0.000	0.000	0.000	0.000	0.000	0.000	0.000	0.000	0.000	0.000
TRINITY_DN109214_c1_g2	0.000	0.000	0.000	0.000	0.000	0.000	0.000	0.000	0.000	0.000
TRINITY_DN109214_c3_g2	0.000	0.000	1.346	0.360	0.742	0.000	1.772	0.000	0.227	0.000
TRINITY_DN1092150_c0_g1	0.000	0.000	0.000	0.000	0.000	0.000	0.000	0.000	0.000	0.000
TRINITY_DN1092151_c0_g1	0.000	0.000	0.000	0.000	0.000	0.000	0.000	0.000	0.000	0.000
TRINITY_DN1092153_c0_g1	0.000	0.000	0.000	0.000	0.000	0.000	0.000	0.000	0.000	0.000
TRINITY_DN1092154_c0_g1	0.000	0.574	0.187	0.000	0.105	0.568	0.000	0.000	0.124	0.000
TRINITY_DN1092156_c0_g1	0.000	0.000	0.000	0.000	0.000	0.000	0.000	0.000	0.000	0.000
TRINITY_DN1092157_c0_g1	0.000	0.000	0.000	0.000	0.000	0.000	0.000	0.000	0.000	0.000
TRINITY_DN1092158_c0_g1	0.000	0.000	0.000	0.000	0.000	0.000	0.000	0.000	0.000	0.000
TRINITY_DN1092159_c0_g1	0.000	0.000	0.000	0.000	0.130	0.000	0.000	0.000	0.000	0.000
TRINITY_DN109215_c0_g1	2.911	0.000	0.000	0.000	0.000	0.000	0.000	0.000	0.000	0.000
TRINITY_DN109215_c1_g1	0.000	0.000	0.000	0.000	0.000	4.984	0.000	0.000	1.062	0.000
TRINITY_DN1092160_c0_g1	0.000	0.000	0.000	0.000	0.000	0.000	0.000	0.000	1.632	0.000
TRINITY_DN1092164_c0_g1	0.000	0.000	0.000	0.000	0.000	0.000	2.798	0.000	0.000	0.000
TRINITY_DN1092165_c0_g1	0.000	0.000	0.000	0.000	0.000	0.000	0.000	0.000	0.000	0.000
TRINITY_DN1092169_c0_g1	0.000	0.000	0.000	0.000	0.000	0.000	0.000	0.000	0.000	0.000
TRINITY_DN109216_c0_g1	0.000	0.666	1.309	1.177	0.000	0.667	1.163	0.000	0.425	0.000
TRINITY_DN1092174_c0_g1	0.000	0.000	1.643	0.000	0.000	0.000	0.000	0.000	0.000	0.000
TRINITY_DN1092175_c0_g1	0.000	0.000	0.000	0.000	0.000	0.000	0.000	0.000	0.000	0.000
TRINITY_DN1092176_c0_g1	0.000	0.000	0.000	0.000	0.000	0.000	0.000	0.000	0.000	0.000
TRINITY_DN1092177_c0_g1	0.000	0.000	1.192	0.000	0.000	0.000	0.000	0.000	0.000	0.000
TRINITY_DN109217_c0_g1	0.000	0.000	0.000	1.098	0.000	0.000	1.479	0.000	0.257	0.000
TRINITY_DN109217_c1_g1	0.000	0.000	0.000	2.276	0.859	0.000	3.990	0.000	1.649	0.000
TRINITY_DN1092181_c0_g1	0.000	0.674	0.000	0.080	0.246	0.000	0.000	0.000	0.049	0.000
TRINITY_DN1092182_c0_g1	0.000	0.000	0.000	0.492	0.503	0.000	0.000	0.922	0.296	0.000
TRINITY_DN1092183_c0_g1	0.000	0.000	0.506	0.000	0.000	0.000	0.000	0.000	0.000	0.000
TRINITY_DN1092184_c0_g1	0.000	0.000	0.551	0.000	0.000	0.000	0.000	0.000	0.000	0.000
TRINITY_DN1092186_c0_g1	0.000	0.582	0.000	0.000	0.000	0.000	1.017	0.000	0.124	0.000
TRINITY_DN1092188_c0_g1	0.000	0.000	0.000	0.000	0.000	0.000	0.000	0.000	0.000	0.000
TRINITY_DN109218_c1_g1	0.000	0.000	0.758	0.000	0.420	0.000	1.999	0.000	0.246	0.000
TRINITY_DN109218_c1_g2	0.000	1.971	0.000	0.000	0.000	0.000	0.000	0.000	0.000	0.000
TRINITY_DN109218_c1_g3	0.000	0.000	0.000	1.672	0.000	0.000	0.000	0.000	1.530	0.000
TRINITY_DN109218_c2_g1	0.000	0.000	0.000	0.000	0.000	0.000	0.000	0.000	0.000	0.000
TRINITY_DN109218_c5_g1	0.000	0.000	0.000	0.000	0.000	0.000	0.000	0.000	0.485	0.000
TRINITY_DN1092190_c0_g1	0.000	0.000	0.000	1.617	0.000	0.000	0.000	0.000	0.000	0.000
TRINITY_DN1092191_c0_g1	4.753	6.522	0.000	7.183	0.642	0.000	0.000	2.356	1.051	0.000
TRINITY_DN1092196_c0_g1	0.000	0.000	0.000	0.400	0.000	0.000	0.000	0.000	0.081	0.000
TRINITY_DN1092197_c0_g1	0.000	0.000	0.000	0.401	0.000	0.000	0.000	0.753	0.184	0.000
TRINITY_DN109219_c0_g1	0.000	0.000	0.000	0.000	0.000	0.000	0.000	1.151	0.980	0.000
TRINITY_DN109219_c0_g2	0.000	0.000	0.000	0.000	0.000	0.000	0.000	0.000	0.000	0.000
TRINITY_DN10921_c0_g1	4.965	2.464	3.329	2.073	3.305	3.995	2.366	0.903	1.277	0.000
TRINITY_DN1092200_c0_g1	0.000	0.000	2.269	0.000	0.000	0.000	0.000	0.000	0.000	0.000
TRINITY_DN1092201_c0_g1	0.000	0.000	0.000	0.000	0.000	0.000	0.724	0.000	0.000	0.000
TRINITY_DN1092205_c0_g1	14.602	0.000	0.000	0.000	0.667	0.000	0.000	0.000	0.000	0.000
TRINITY_DN1092206_c0_g1	0.000	0.000	0.000	0.000	0.000	0.000	0.000	0.000	0.414	0.000
TRINITY_DN1092207_c0_g1	0.000	0.000	0.000	0.000	0.000	0.000	0.000	0.000	0.000	0.000
TRINITY_DN1092208_c0_g1	0.000	0.000	0.000	0.000	0.000	0.000	0.000	0.000	0.000	0.000
TRINITY_DN1092209_c0_g1	0.000	0.000	0.000	0.253	0.000	0.000	0.000	0.481	0.000	0.000
TRINITY_DN109220_c0_g1	0.000	0.000	0.000	0.000	0.000	6.175	0.000	0.000	0.000	0.000
TRINITY_DN1092211_c0_g1	0.000	0.000	0.000	0.000	0.244	0.000	0.000	0.895	0.000	0.000
TRINITY_DN1092213_c0_g1	0.000	0.000	0.000	1.534	0.000	0.000	0.000	0.000	0.000	0.000
TRINITY_DN1092214_c0_g1	0.000	0.000	0.000	0.000	0.000	0.000	0.000	0.000	0.242	0.000
TRINITY_DN1092215_c0_g1	0.000	0.000	0.000	0.000	0.000	0.000	0.000	0.000	0.000	0.000
TRINITY_DN1092216_c0_g1	0.000	0.000	0.000	0.000	0.048	0.000	0.000	0.000	0.000	0.000
TRINITY_DN1092217_c0_g1	0.000	0.000	0.806	0.000	0.000	0.000	0.000	0.000	0.000	0.000
TRINITY_DN1092219_c0_g1	0.000	0.000	0.000	0.000	0.000	0.000	0.000	1.432	0.460	0.000
TRINITY_DN109221_c0_g1	0.000	0.000	0.000	0.000	0.000	0.000	0.000	0.993	0.000	0.000
TRINITY_DN109221_c1_g1	0.000	0.000	0.000	0.000	0.000	0.000	0.000	0.000	0.000	0.000
TRINITY_DN109221_c3_g1	0.000	0.000	0.000	0.000	0.000	0.000	0.000	0.000	0.000	0.000
TRINITY_DN109221_c4_g1	0.000	0.000	1.403	0.128	0.391	0.000	1.890	0.000	0.309	0.000
TRINITY_DN1092220_c0_g1	0.000	0.000	0.000	0.457	0.622	0.000	0.000	0.000	0.368	0.000
TRINITY_DN1092221_c0_g1	0.000	0.000	0.000	0.296	0.000	0.000	0.000	0.000	0.000	0.000
TRINITY_DN1092225_c0_g1	0.000	0.000	0.000	0.727	0.000	0.000	0.000	0.000	0.000	0.000
TRINITY_DN1092226_c0_g1	0.000	0.000	0.000	0.000	0.000	0.000	3.586	0.000	0.000	0.000
TRINITY_DN1092227_c0_g1	0.000	0.000	0.000	0.000	0.000	0.000	0.000	0.000	0.000	0.000
TRINITY_DN1092229_c0_g1	0.000	2.472	0.000	0.000	0.000	0.000	0.000	0.000	0.000	0.000
TRINITY_DN109222_c0_g2	0.000	1.153	0.000	0.408	1.043	2.882	0.000	0.000	0.246	0.000
TRINITY_DN1092231_c0_g1	2.930	0.000	0.246	0.000	0.000	1.126	0.664	0.000	0.000	1.367
TRINITY_DN1092232_c0_g1	0.000	0.000	0.000	0.000	0.000	0.000	0.000	0.000	0.560	0.000
TRINITY_DN1092233_c0_g1	0.000	0.000	1.043	0.125	0.000	0.000	0.000	0.000	0.000	0.000
TRINITY_DN1092237_c0_g1	0.000	0.000	0.000	0.424	0.441	1.223	0.000	0.000	0.000	0.000
TRINITY_DN1092238_c0_g1	0.000	0.000	0.000	0.000	0.000	0.000	0.000	0.000	0.187	0.000
TRINITY_DN109223_c0_g1	0.000	0.708	0.000	0.000	0.000	0.000	0.000	0.000	0.252	0.000
TRINITY_DN1092240_c0_g1	0.000	0.000	0.000	0.000	0.000	0.000	0.000	0.000	0.000	0.000
TRINITY_DN1092241_c0_g1	0.000	0.000	1.185	0.640	0.000	0.000	0.000	0.000	0.000	0.000
TRINITY_DN1092242_c0_g1	0.000	0.000	1.307	0.699	1.081	0.000	0.000	0.000	0.211	0.000
TRINITY_DN1092243_c0_g1	0.000	0.575	0.000	0.000	0.000	0.000	0.000	1.529	0.000	0.000
TRINITY_DN1092245_c0_g1	0.000	0.000	0.000	0.282	0.000	0.000	0.000	0.000	0.000	0.000
TRINITY_DN1092246_c0_g1	0.000	0.000	0.000	0.000	0.000	0.000	0.000	0.000	0.000	0.000
TRINITY_DN1092247_c0_g1	0.000	0.000	0.000	0.324	0.333	0.000	0.000	0.000	0.000	0.000
TRINITY_DN1092248_c0_g1	0.000	0.000	0.000	0.000	0.000	0.000	0.000	0.000	0.000	0.000
TRINITY_DN109224_c0_g1	0.000	0.000	0.000	0.000	0.000	0.000	0.000	0.000	0.000	0.000
TRINITY_DN109224_c2_g1	0.000	0.000	0.000	0.000	0.000	0.000	0.000	0.000	0.000	0.000
TRINITY_DN1092250_c0_g1	0.000	0.000	0.000	0.000	1.544	0.000	0.000	0.000	0.000	0.000
TRINITY_DN1092251_c0_g1	0.000	0.000	0.458	0.000	0.000	1.399	0.000	0.000	0.149	0.000
TRINITY_DN1092255_c0_g1	0.000	0.000	0.000	0.850	0.000	0.000	0.000	0.000	0.000	0.000
TRINITY_DN1092258_c0_g1	0.000	0.000	0.000	0.000	0.000	0.000	0.000	0.000	0.780	0.000
TRINITY_DN1092259_c0_g1	0.000	0.000	0.000	0.000	0.000	0.000	0.000	0.000	0.000	0.000
TRINITY_DN109225_c0_g1	0.000	0.000	0.000	0.000	0.000	0.000	0.000	0.000	0.000	0.000
TRINITY_DN109225_c1_g1	0.000	0.000	0.000	0.660	0.000	0.000	0.000	0.000	0.000	0.000
TRINITY_DN1092260_c0_g1	0.000	0.000	0.325	0.238	0.306	0.164	0.000	0.231	0.000	0.000
TRINITY_DN1092263_c0_g1	0.000	0.000	0.000	0.000	0.000	0.000	0.000	0.000	0.000	0.000
TRINITY_DN1092264_c0_g1	0.000	0.000	4.047	1.079	0.000	0.000	0.000	0.000	0.330	0.000
TRINITY_DN1092266_c0_g1	10.610	0.000	1.770	0.471	0.000	0.000	0.000	0.000	0.000	0.000
TRINITY_DN1092267_c0_g1	0.000	0.000	0.000	0.612	0.000	0.000	0.000	2.341	0.373	0.000
TRINITY_DN109226_c0_g5	0.000	0.000	0.000	0.000	0.000	0.000	0.000	0.000	0.000	0.000
TRINITY_DN109226_c1_g2	0.000	0.000	0.000	0.625	0.000	0.000	0.000	0.000	0.382	0.000
TRINITY_DN109226_c2_g1	0.000	0.000	0.000	0.000	0.000	0.000	0.000	0.000	0.000	0.000
TRINITY_DN109226_c6_g1	0.000	0.000	0.000	0.000	0.000	0.000	0.000	0.000	0.000	0.000
TRINITY_DN1092271_c0_g1	0.000	1.083	0.000	1.514	0.786	0.000	0.000	0.000	0.460	0.000
TRINITY_DN1092273_c0_g1	0.000	0.000	0.000	0.000	0.291	0.000	0.000	0.000	0.344	0.000
TRINITY_DN1092275_c0_g1	0.000	0.000	0.000	0.426	0.000	0.000	1.214	0.000	0.000	0.000
TRINITY_DN1092276_c0_g1	0.000	0.000	0.000	0.000	0.000	0.000	0.000	0.000	0.191	0.000
TRINITY_DN109227_c0_g1	0.000	1.801	1.168	0.000	1.969	1.808	0.000	0.000	1.153	0.000
TRINITY_DN1092283_c0_g1	0.000	0.000	0.000	0.000	0.000	0.000	0.000	0.000	0.000	0.000
TRINITY_DN1092284_c0_g1	0.000	0.000	0.000	0.000	0.000	1.517	0.000	0.000	0.000	0.000
TRINITY_DN1092286_c0_g1	0.000	0.000	0.000	0.082	0.000	0.000	0.000	0.000	0.000	0.000
TRINITY_DN1092287_c0_g1	0.000	0.000	0.000	0.000	0.000	0.000	0.000	0.000	0.529	0.000
TRINITY_DN1092288_c0_g1	0.000	0.000	0.000	0.348	0.000	0.000	0.000	0.000	0.000	0.000
TRINITY_DN1092289_c0_g1	0.000	0.000	0.000	0.000	0.000	0.224	0.000	0.000	0.000	0.000
TRINITY_DN109228_c0_g1	0.000	0.000	0.000	0.000	0.064	0.172	0.000	0.000	0.061	0.000
TRINITY_DN109228_c1_g1	14.286	0.000	0.000	0.000	0.000	0.000	0.000	0.000	0.382	0.000
TRINITY_DN109228_c1_g2	0.000	0.000	0.000	0.000	0.000	0.000	0.000	0.000	0.562	0.000
TRINITY_DN109228_c4_g1	0.000	0.000	0.000	0.000	0.000	0.000	0.000	0.000	0.000	0.000
TRINITY_DN109228_c6_g1	0.000	0.977	0.000	0.686	0.707	0.000	0.000	0.000	0.000	0.000
TRINITY_DN109228_c7_g1	0.000	0.000	0.000	0.731	0.000	0.000	0.000	0.000	0.000	0.000
TRINITY_DN109228_c9_g1	0.000	0.000	0.000	0.000	0.000	0.000	0.000	0.000	0.000	0.000
TRINITY_DN1092291_c0_g1	0.000	0.000	2.930	0.000	0.000	0.000	0.000	0.000	0.000	0.000
TRINITY_DN1092293_c0_g1	0.000	0.000	0.000	0.330	0.000	0.000	0.000	0.000	0.000	0.000
TRINITY_DN1092294_c0_g1	0.000	0.000	0.382	0.594	0.211	0.584	1.021	0.000	0.622	0.000
TRINITY_DN1092295_c0_g1	0.000	0.000	0.000	0.372	0.000	0.000	0.000	0.000	0.000	0.000
TRINITY_DN1092296_c0_g1	0.000	0.000	0.000	0.000	0.000	0.000	0.000	0.000	0.000	0.000
TRINITY_DN109229_c0_g1	0.000	0.000	1.335	2.878	0.000	0.000	0.000	4.588	2.203	7.353
TRINITY_DN109229_c11_g1	0.000	0.000	0.000	1.225	0.000	0.000	0.000	0.000	0.000	0.000
TRINITY_DN109229_c1_g1	0.000	0.000	0.000	0.000	0.736	0.000	0.000	0.000	0.000	0.000
TRINITY_DN109229_c3_g1	0.000	0.000	0.000	0.000	0.000	0.000	0.000	0.000	0.000	0.000
TRINITY_DN109229_c5_g1	0.000	0.000	0.000	0.000	0.591	0.000	0.000	0.000	1.728	0.000
TRINITY_DN109229_c6_g2	0.000	2.292	0.000	1.196	0.844	0.000	0.000	0.000	2.450	0.000
TRINITY_DN109229_c6_g3	0.000	0.000	1.717	0.000	0.000	0.000	0.000	0.000	0.567	0.000
TRINITY_DN109229_c8_g1	0.000	0.000	0.000	0.000	1.486	0.000	0.000	0.000	0.580	0.000
TRINITY_DN109229_c9_g1	0.000	0.000	0.000	0.000	0.000	0.000	0.000	2.447	0.000	0.000
TRINITY_DN10922_c0_g3	0.000	0.000	0.000	0.000	0.517	0.930	0.000	0.000	1.311	0.000
TRINITY_DN10922_c1_g1	0.000	0.000	0.000	0.064	0.000	0.177	0.000	0.248	0.000	0.000
TRINITY_DN10922_c2_g1	0.000	0.000	0.000	0.000	0.000	0.000	0.000	0.000	0.000	0.000
TRINITY_DN1092301_c0_g1	0.000	0.000	0.805	0.435	0.000	0.615	0.000	0.000	0.262	0.000
TRINITY_DN1092302_c0_g1	0.000	0.000	0.000	0.000	0.000	0.000	0.000	0.000	0.000	0.000
TRINITY_DN1092305_c0_g1	5.592	0.000	0.000	1.028	0.263	0.000	0.000	0.000	0.000	0.000
TRINITY_DN1092306_c0_g1	0.000	0.000	0.000	0.138	0.000	0.000	0.000	1.045	0.083	0.000
TRINITY_DN1092308_c0_g1	0.000	0.685	0.450	0.000	0.000	1.375	0.000	0.000	0.438	0.000
TRINITY_DN109230_c0_g1	0.000	0.529	2.468	0.376	0.000	0.016	0.000	0.048	0.253	0.094
TRINITY_DN109230_c2_g1	0.000	0.530	0.209	0.000	0.000	0.334	0.000	0.431	0.127	1.186
TRINITY_DN109230_c3_g1	0.000	0.000	0.000	0.000	0.000	0.000	2.074	0.000	0.000	0.000
TRINITY_DN1092310_c0_g1	0.000	0.000	0.000	0.000	0.000	0.000	0.000	0.000	0.299	0.000
TRINITY_DN1092312_c0_g1	0.000	0.000	0.000	0.000	0.000	0.000	0.000	0.000	0.000	0.000
TRINITY_DN1092316_c0_g1	0.000	0.000	0.000	1.155	0.000	0.000	0.000	0.000	0.000	0.000
TRINITY_DN1092317_c0_g1	0.000	0.000	0.000	0.000	0.000	0.000	0.000	0.000	0.000	0.000
TRINITY_DN1092318_c0_g1	0.000	0.000	0.538	0.000	0.000	0.000	0.000	0.000	0.000	0.000
TRINITY_DN109231_c0_g1	0.000	0.000	1.668	0.000	0.000	0.000	0.000	0.000	0.000	0.000
TRINITY_DN109231_c0_g2	0.000	0.000	2.814	1.009	0.000	1.447	0.000	0.000	0.000	0.000
TRINITY_DN109231_c0_g3	0.000	0.000	0.656	1.405	1.086	1.857	1.730	0.000	0.425	0.000
TRINITY_DN109231_c0_g4	0.000	0.000	0.000	0.000	1.262	0.000	0.000	0.000	0.000	0.000
TRINITY_DN109231_c1_g1	0.000	0.000	0.000	0.000	0.000	0.000	0.000	0.000	0.000	0.000
TRINITY_DN109231_c2_g1	0.000	0.000	0.000	0.000	0.000	0.000	0.000	0.000	0.000	0.000
TRINITY_DN109231_c3_g1	0.000	0.000	0.000	0.000	2.318	0.000	0.000	2.124	0.678	0.000
TRINITY_DN1092320_c0_g1	0.000	0.000	0.000	0.000	0.000	0.000	0.000	0.000	0.373	0.000
TRINITY_DN1092322_c0_g1	0.000	0.000	2.036	0.000	0.000	0.000	0.000	0.000	0.332	0.000
TRINITY_DN1092323_c0_g1	0.000	0.000	0.000	0.000	0.000	0.000	0.000	0.000	0.000	0.000
TRINITY_DN1092327_c0_g1	0.000	0.000	0.363	0.197	0.000	0.000	0.000	0.000	0.118	0.000
TRINITY_DN1092328_c0_g1	0.000	0.000	0.000	0.000	0.000	0.000	0.000	0.000	0.458	0.000
TRINITY_DN109232_c0_g1	0.000	0.000	0.000	0.000	1.658	0.637	0.000	0.000	0.000	0.000
TRINITY_DN109232_c0_g2	0.000	1.093	1.420	1.083	1.746	1.790	1.188	0.338	0.716	0.900
TRINITY_DN109232_c2_g1	0.000	0.000	0.000	0.000	0.000	0.000	0.000	0.000	0.000	0.000
TRINITY_DN1092330_c0_g1	0.000	0.000	0.000	0.000	0.000	0.000	0.000	0.000	0.112	0.000
TRINITY_DN1092331_c0_g1	0.000	1.607	0.000	0.000	0.000	0.000	0.000	0.000	0.000	0.000
TRINITY_DN1092332_c0_g1	0.000	0.000	0.589	0.179	1.537	0.299	0.000	0.000	0.000	1.097
TRINITY_DN1092333_c0_g1	0.000	0.000	0.000	0.000	0.131	0.000	0.631	0.000	0.077	1.302
TRINITY_DN1092335_c0_g1	0.000	0.000	0.000	0.086	0.000	0.000	0.000	0.333	0.105	0.888
TRINITY_DN1092336_c0_g1	0.000	0.000	0.000	0.000	0.000	0.000	0.000	0.000	0.000	0.000
TRINITY_DN1092338_c0_g1	0.000	0.000	0.794	0.000	0.000	0.607	0.000	0.000	0.129	0.000
TRINITY_DN1092339_c0_g1	0.000	0.000	0.000	0.000	0.000	0.000	0.000	0.000	0.000	0.000
TRINITY_DN109233_c0_g1	0.000	0.564	0.000	0.000	0.337	0.000	0.000	0.000	0.069	0.000
TRINITY_DN109233_c1_g1	0.000	0.000	0.000	0.000	0.000	0.000	0.000	0.000	0.000	0.000
TRINITY_DN109233_c2_g1	0.000	0.701	0.000	0.000	0.000	0.000	0.000	0.000	0.149	0.000
TRINITY_DN109233_c3_g1	0.000	0.000	0.000	0.000	0.000	0.000	0.000	0.000	0.000	0.000
TRINITY_DN1092341_c0_g1	0.000	0.000	0.000	0.608	0.000	0.000	0.000	0.000	0.366	0.000
TRINITY_DN1092343_c0_g1	0.000	0.000	1.048	0.000	0.000	0.000	0.000	0.000	0.000	0.000
TRINITY_DN1092345_c0_g1	0.000	0.000	0.000	0.591	1.235	0.000	0.000	0.000	0.000	0.000
TRINITY_DN1092346_c0_g1	0.000	0.000	0.000	0.000	0.000	0.746	0.000	0.000	0.158	0.000
TRINITY_DN1092347_c0_g1	0.000	0.000	0.000	0.000	0.000	0.000	0.000	0.000	0.299	0.000
TRINITY_DN1092349_c0_g1	0.000	0.000	0.000	0.000	1.408	0.000	0.000	0.000	0.275	0.000
TRINITY_DN109234_c0_g2	0.000	0.000	0.780	0.000	0.138	0.327	0.000	0.000	0.399	0.000
TRINITY_DN109234_c1_g1	0.000	0.000	0.241	0.289	0.476	0.916	0.327	0.257	0.364	0.000
TRINITY_DN109234_c1_g4	0.000	0.000	0.000	0.499	0.000	0.000	0.000	0.000	0.000	0.000
TRINITY_DN109234_c3_g1	0.000	2.459	0.804	0.429	0.892	0.000	0.000	0.000	0.784	0.000
TRINITY_DN1092350_c0_g1	0.000	0.609	0.399	0.862	1.541	0.000	0.000	0.000	0.260	0.000
TRINITY_DN1092351_c0_g1	0.000	0.958	0.000	0.340	0.000	1.909	0.839	0.000	0.000	0.000
TRINITY_DN1092352_c0_g1	0.000	0.000	0.261	0.000	0.000	0.399	0.000	0.000	0.172	0.000
TRINITY_DN1092353_c0_g1	0.000	0.000	1.005	0.000	1.682	3.084	0.000	0.000	0.000	0.000
TRINITY_DN1092354_c0_g1	0.000	0.000	0.000	0.000	0.000	0.000	0.000	0.000	0.000	0.000
TRINITY_DN1092356_c0_g1	0.000	0.000	0.000	0.000	0.000	0.000	0.000	0.000	0.000	0.000
TRINITY_DN1092357_c0_g1	0.000	0.000	0.000	0.782	0.000	0.000	0.000	0.000	0.000	0.000
TRINITY_DN1092358_c0_g1	0.000	0.000	0.000	0.000	0.391	0.000	0.000	0.000	0.000	0.000
TRINITY_DN1092359_c0_g1	0.000	0.000	0.619	0.000	0.340	0.949	0.000	0.000	0.000	0.000
TRINITY_DN109235_c0_g2	0.000	0.000	0.000	0.000	0.000	0.000	0.000	0.000	0.000	0.000
TRINITY_DN109235_c0_g3	0.000	0.000	0.000	0.000	0.000	0.000	0.000	0.000	0.062	0.000
TRINITY_DN109235_c0_g4	0.000	0.000	0.000	0.000	0.000	0.000	0.000	0.000	0.000	0.000
TRINITY_DN1092360_c0_g1	0.000	0.000	0.000	0.000	0.000	0.000	0.000	0.000	0.000	0.000
TRINITY_DN1092362_c0_g1	0.000	0.000	0.000	0.000	0.000	0.000	0.000	0.000	0.000	0.000
TRINITY_DN1092367_c0_g1	0.000	0.000	0.000	0.000	0.000	0.539	0.000	0.000	0.000	0.000
TRINITY_DN1092368_c0_g1	0.000	0.000	0.000	0.000	1.732	0.000	8.061	0.000	0.000	0.000
TRINITY_DN109236_c0_g1	0.000	0.000	2.939	0.523	1.587	0.000	3.697	0.000	0.000	0.000
TRINITY_DN1092371_c0_g1	0.000	0.000	0.000	0.318	2.286	0.000	0.000	0.000	0.000	0.000
TRINITY_DN1092372_c0_g1	0.000	0.000	0.000	0.000	0.000	0.000	0.000	0.000	0.358	0.000
TRINITY_DN1092373_c0_g1	0.000	0.000	0.000	0.000	0.000	0.000	0.000	0.000	0.000	0.000
TRINITY_DN1092374_c0_g1	0.000	0.000	0.000	0.000	0.000	0.000	0.000	0.000	0.261	0.000
TRINITY_DN1092376_c0_g1	0.000	0.000	0.000	0.000	0.000	0.000	0.000	1.753	0.141	0.000
TRINITY_DN1092379_c0_g1	0.000	0.000	1.068	0.000	0.000	0.000	0.000	0.000	0.701	0.000
TRINITY_DN109237_c0_g1	0.000	0.000	0.000	0.000	0.209	0.000	0.000	0.000	0.000	0.000
TRINITY_DN1092381_c0_g1	0.000	0.000	0.389	0.000	0.000	0.000	0.000	0.000	0.253	0.000
TRINITY_DN1092382_c0_g1	0.000	0.000	0.000	0.000	0.788	0.000	0.000	0.000	0.310	0.000
TRINITY_DN1092384_c0_g1	0.000	1.018	0.333	0.000	0.000	0.508	0.000	0.000	0.000	0.000
TRINITY_DN1092388_c0_g1	0.000	0.000	2.854	0.000	0.000	0.000	0.000	0.000	0.231	0.000
TRINITY_DN1092389_c0_g1	0.000	0.000	0.000	0.000	0.000	0.000	0.000	0.861	0.000	0.000
TRINITY_DN109238_c0_g1	0.000	0.000	0.000	0.000	0.000	0.000	0.000	1.155	0.000	0.000
TRINITY_DN1092391_c0_g1	0.000	0.000	0.000	0.000	0.000	0.000	0.000	0.000	0.085	0.000
TRINITY_DN1092392_c0_g1	0.000	0.000	0.739	0.000	0.000	0.000	0.000	0.000	0.240	0.000
TRINITY_DN1092393_c0_g1	0.000	0.000	0.000	0.114	0.351	1.912	0.565	0.000	0.069	0.000
TRINITY_DN1092394_c0_g2	0.000	0.291	0.291	0.430	0.534	0.286	0.256	0.000	0.286	0.000
TRINITY_DN1092395_c0_g1	0.000	0.000	0.000	0.000	0.000	0.000	0.000	0.000	0.000	0.000
TRINITY_DN1092396_c0_g1	0.000	0.919	0.000	0.324	0.000	0.000	0.000	0.000	0.404	0.000
TRINITY_DN1092399_c0_g1	0.000	0.000	0.000	0.000	0.000	0.000	0.000	0.000	0.000	0.000
TRINITY_DN109239_c0_g1	0.000	0.000	0.779	0.830	0.000	3.592	0.000	0.000	0.000	0.000
TRINITY_DN109239_c0_g2	0.000	0.000	0.000	0.138	0.678	0.387	0.000	0.000	0.211	0.000
TRINITY_DN109239_c2_g1	0.000	0.000	0.000	0.986	0.000	0.000	0.000	0.000	0.000	0.000
TRINITY_DN109239_c3_g1	0.000	0.000	0.000	0.000	0.206	0.867	0.451	0.626	0.771	0.938
TRINITY_DN109239_c4_g1	0.000	0.383	0.749	1.770	1.295	0.000	0.000	0.924	0.000	0.000
TRINITY_DN109239_c5_g1	0.000	0.000	0.000	0.000	0.000	0.000	0.000	0.000	0.000	0.000
TRINITY_DN109239_c6_g1	0.000	0.000	0.000	0.125	0.166	0.000	1.234	0.000	0.187	0.000
TRINITY_DN109239_c7_g1	0.000	0.000	0.000	0.000	0.000	0.000	0.000	0.000	0.305	0.000
TRINITY_DN10923_c0_g1	5.044	9.786	4.060	3.369	3.330	0.610	4.028	3.098	0.908	4.297
TRINITY_DN1092400_c0_g1	0.000	0.000	1.294	0.000	0.000	0.000	0.000	0.000	0.427	0.000
TRINITY_DN1092401_c0_g1	0.000	0.000	0.000	0.000	0.335	0.936	1.612	0.000	0.000	0.000
TRINITY_DN1092402_c0_g1	0.000	0.000	0.000	0.000	0.000	0.000	0.000	0.000	0.332	0.000
TRINITY_DN1092403_c0_g1	0.000	0.000	0.000	0.000	0.000	0.000	6.505	1.237	0.199	0.000
TRINITY_DN1092404_c0_g1	0.000	0.000	0.000	0.000	0.000	5.226	0.000	0.000	0.557	0.000
TRINITY_DN1092405_c0_g1	0.000	0.000	0.416	0.057	0.470	0.158	0.282	0.222	0.524	0.000
TRINITY_DN1092407_c0_g1	0.000	0.000	4.807	0.000	0.000	0.000	0.000	0.000	0.792	0.000
TRINITY_DN1092408_c0_g1	0.000	0.000	0.000	0.000	0.000	0.000	1.503	0.000	0.092	0.000
TRINITY_DN1092409_c0_g1	0.000	0.000	0.000	0.000	0.000	2.225	0.000	1.199	0.183	0.000
TRINITY_DN109240_c0_g2	0.000	0.573	0.000	0.000	0.000	0.573	0.000	0.000	0.366	0.000
TRINITY_DN109240_c1_g1	0.000	0.000	0.000	0.000	0.684	1.908	0.000	0.000	0.201	0.000
TRINITY_DN109240_c4_g1	0.000	0.000	0.000	0.000	1.734	0.000	1.661	0.000	0.815	0.000
TRINITY_DN109240_c5_g1	0.000	0.000	0.000	0.000	0.000	0.000	0.000	0.000	0.000	0.000
TRINITY_DN1092411_c0_g1	0.000	0.000	0.000	0.232	0.475	0.000	0.000	0.000	0.280	0.000
TRINITY_DN1092412_c0_g1	0.000	0.000	0.000	0.000	0.118	0.196	0.000	0.000	0.105	0.000
TRINITY_DN1092413_c0_g1	0.000	0.000	0.000	0.000	0.000	0.000	0.000	0.000	0.000	0.000
TRINITY_DN1092414_c0_g1	0.000	0.000	0.000	0.000	0.000	0.000	0.000	0.000	0.000	0.000
TRINITY_DN1092416_c0_g1	0.000	0.000	0.000	0.311	0.000	0.000	0.000	0.000	0.188	0.000
TRINITY_DN1092417_c0_g1	5.211	2.033	0.000	0.240	0.490	0.680	0.000	0.000	0.000	0.000
TRINITY_DN1092418_c0_g1	0.000	0.000	0.000	0.000	0.209	0.000	0.000	0.000	0.000	0.000
TRINITY_DN1092419_c0_g1	0.000	0.000	0.000	0.000	0.000	0.000	0.000	0.000	0.000	0.000
TRINITY_DN109241_c0_g1	0.000	0.000	1.202	0.000	0.000	0.000	0.000	0.000	0.000	0.000
TRINITY_DN109241_c0_g2	7.376	0.000	0.000	0.000	0.690	0.000	0.000	0.000	0.558	3.434
TRINITY_DN109241_c1_g3	0.000	0.000	4.864	2.141	0.000	0.000	0.000	0.000	0.000	0.000
TRINITY_DN109241_c2_g1	0.000	0.000	0.783	0.834	0.000	0.000	0.000	0.000	0.763	0.000
TRINITY_DN1092421_c0_g1	0.000	0.000	0.000	0.000	0.000	0.000	0.000	0.539	0.000	0.000
TRINITY_DN1092423_c0_g1	0.000	0.000	0.000	0.000	0.000	0.000	0.000	0.000	0.167	0.000
TRINITY_DN1092425_c0_g1	0.000	0.000	0.000	0.000	0.965	0.186	0.000	0.000	0.061	0.000
TRINITY_DN1092428_c0_g1	0.000	0.000	0.000	0.000	0.000	0.000	0.000	0.000	0.523	0.000
TRINITY_DN109242_c0_g1	0.000	0.000	0.000	0.000	0.000	0.000	0.000	0.000	0.000	0.000
TRINITY_DN1092430_c0_g1	0.000	0.000	0.000	0.130	0.133	0.000	0.000	0.000	0.079	0.000
TRINITY_DN1092431_c0_g1	0.000	0.000	0.000	0.000	0.000	3.188	0.000	0.000	0.000	0.000
TRINITY_DN1092432_c0_g1	0.000	0.000	0.000	0.000	0.000	0.000	0.000	0.000	0.000	0.000
TRINITY_DN1092433_c0_g1	0.000	0.000	0.000	0.000	0.808	0.000	0.000	0.000	0.000	0.000
TRINITY_DN1092435_c0_g1	0.000	0.000	0.000	0.000	0.000	0.000	0.000	0.000	0.860	0.000
TRINITY_DN1092436_c0_g1	0.000	0.000	0.000	0.000	0.000	0.000	0.000	0.000	0.599	3.757
TRINITY_DN1092438_c0_g1	0.000	0.000	0.874	0.000	0.487	0.000	0.000	0.000	0.000	0.000
TRINITY_DN109243_c0_g1	0.000	5.958	0.000	0.000	0.000	0.000	0.000	0.000	0.423	0.000
TRINITY_DN109243_c1_g1	0.000	0.000	0.000	0.000	0.000	0.000	0.000	0.000	0.000	0.000
TRINITY_DN109243_c1_g2	0.000	0.000	0.000	0.000	0.556	0.000	0.000	0.684	0.219	0.000
TRINITY_DN109243_c3_g1	0.000	0.000	0.000	0.000	0.000	0.000	0.000	0.000	0.000	0.000
TRINITY_DN109243_c5_g1	0.000	0.000	0.000	0.000	0.285	0.000	0.000	0.000	0.000	0.000
TRINITY_DN1092442_c0_g1	0.000	0.000	0.321	0.000	0.180	0.244	0.000	0.000	0.053	0.000
TRINITY_DN1092443_c0_g1	0.000	0.000	1.984	0.530	0.000	0.000	0.000	0.000	0.973	0.000
TRINITY_DN1092444_c0_g1	0.000	0.000	0.000	0.000	0.000	0.000	0.000	0.000	0.000	0.000
TRINITY_DN1092445_c0_g1	0.000	0.000	0.000	0.000	1.200	0.000	0.000	0.000	0.243	0.000
TRINITY_DN1092446_c0_g1	0.000	0.000	0.000	0.000	0.000	0.000	0.000	0.000	0.000	0.000
TRINITY_DN1092447_c0_g1	0.000	0.000	0.000	2.570	0.000	0.000	0.000	0.000	0.000	0.000
TRINITY_DN1092448_c0_g1	0.000	0.000	0.000	0.000	0.000	0.000	0.000	0.000	0.156	0.000
TRINITY_DN109244_c0_g1	0.000	0.000	6.731	0.000	0.000	2.613	0.000	0.000	0.000	0.000
TRINITY_DN109244_c0_g2	0.000	0.000	0.000	0.000	0.000	0.000	0.000	0.000	1.083	0.000
TRINITY_DN1092450_c0_g1	0.000	0.000	0.000	0.000	0.020	0.000	0.056	0.000	0.004	0.000
TRINITY_DN1092451_c0_g1	0.000	0.000	0.000	0.000	0.000	0.000	0.000	0.000	0.000	0.000
TRINITY_DN1092454_c0_g1	0.000	0.000	0.000	0.000	0.000	0.000	0.000	0.000	0.081	0.000
TRINITY_DN1092458_c0_g1	0.000	0.000	0.000	0.000	0.000	0.000	0.000	0.000	0.139	0.000
TRINITY_DN1092459_c0_g1	0.000	0.000	0.000	0.000	0.000	0.000	0.000	0.000	0.000	0.000
TRINITY_DN109245_c0_g1	1.463	6.723	1.817	2.316	2.882	1.149	1.455	5.312	12.630	4.060
TRINITY_DN109245_c0_g2	0.000	0.384	0.000	0.000	0.070	0.223	0.000	0.000	0.125	0.000
TRINITY_DN109245_c0_g3	0.000	0.000	0.000	0.000	0.000	1.020	0.000	0.000	0.000	0.000
TRINITY_DN109245_c1_g1	0.000	0.000	0.000	0.000	0.000	0.000	1.123	0.000	0.000	0.000
TRINITY_DN109245_c2_g1	0.000	0.000	0.000	0.000	0.000	0.000	0.000	0.000	0.290	4.861
TRINITY_DN1092460_c0_g1	0.000	0.000	0.000	0.000	0.000	0.000	0.000	0.000	0.000	0.000
TRINITY_DN1092462_c0_g1	0.000	0.000	0.000	0.000	0.000	0.000	0.000	0.000	0.000	0.000
TRINITY_DN1092463_c0_g1	0.000	0.000	0.000	0.000	0.000	0.000	0.000	0.000	0.000	0.000
TRINITY_DN1092465_c0_g1	0.000	0.000	0.000	0.000	0.000	0.000	0.000	0.000	0.000	0.000
TRINITY_DN1092466_c0_g1	0.000	0.000	0.000	0.000	0.000	0.000	0.000	0.000	0.000	0.000
TRINITY_DN1092468_c0_g1	0.000	0.000	0.000	0.000	0.000	0.000	0.000	0.000	0.000	0.000
TRINITY_DN1092469_c0_g1	0.000	0.000	0.000	0.708	0.000	0.000	0.000	0.000	0.433	0.000
TRINITY_DN109246_c0_g1	0.000	0.652	0.697	0.287	0.821	0.653	0.000	0.000	0.069	0.000
TRINITY_DN1092470_c0_g1	0.000	0.000	0.000	0.000	0.000	0.000	0.000	0.000	0.000	0.000
TRINITY_DN1092472_c0_g1	0.000	0.000	0.000	0.000	0.000	0.000	0.000	0.000	0.209	0.000
TRINITY_DN1092473_c0_g1	0.000	0.000	0.000	0.000	0.000	0.000	0.000	0.000	0.000	0.000
TRINITY_DN1092474_c0_g1	0.000	0.000	0.000	0.000	0.000	0.000	0.000	0.000	0.207	0.000
TRINITY_DN1092475_c0_g1	0.000	0.000	0.000	0.000	2.851	0.000	0.000	0.000	0.000	0.000
TRINITY_DN1092476_c0_g1	0.000	0.000	0.000	0.234	0.000	0.000	0.000	0.000	0.238	0.000
TRINITY_DN1092477_c0_g1	0.000	0.000	0.000	0.000	0.000	0.000	0.000	0.000	0.000	0.000
TRINITY_DN1092478_c0_g1	0.000	0.000	0.000	0.000	0.000	0.285	0.000	0.000	0.311	1.048
TRINITY_DN109247_c0_g1	0.000	0.000	0.000	0.000	0.000	0.000	0.000	0.000	0.000	0.000
TRINITY_DN109247_c0_g2	0.000	0.252	0.491	0.000	0.827	0.000	0.000	0.000	0.218	0.000
TRINITY_DN109247_c2_g1	0.000	0.000	0.000	0.000	0.000	0.000	0.000	0.000	0.000	0.000
TRINITY_DN109247_c3_g1	0.000	0.000	0.000	0.000	0.000	0.000	0.000	0.000	0.148	0.000
TRINITY_DN109247_c4_g1	0.000	0.000	0.000	0.000	0.000	0.000	0.000	0.000	0.000	0.000
TRINITY_DN109247_c5_g1	0.000	0.000	0.000	0.000	0.000	0.000	0.000	0.000	0.429	0.000
TRINITY_DN1092480_c0_g1	0.000	0.000	0.000	0.000	0.000	0.000	0.000	0.000	0.539	0.000
TRINITY_DN1092481_c0_g1	0.000	0.000	0.000	0.641	0.000	0.000	0.000	0.000	0.000	0.000
TRINITY_DN1092483_c0_g1	0.000	0.000	0.000	0.153	0.000	0.000	0.000	0.000	0.000	0.000
TRINITY_DN1092487_c0_g1	0.000	0.515	2.020	0.000	0.000	0.000	0.000	0.000	0.220	0.000
TRINITY_DN1092488_c0_g1	0.000	0.000	0.000	0.000	0.190	0.000	0.000	0.000	0.000	0.000
TRINITY_DN1092489_c0_g1	0.000	0.000	0.000	0.000	0.000	0.000	0.000	0.000	0.000	0.000
TRINITY_DN109248_c0_g1	0.000	0.000	1.478	1.591	0.837	4.575	0.000	3.071	1.942	0.000
TRINITY_DN109248_c1_g1	0.000	0.000	0.148	0.000	0.417	0.000	0.000	0.000	0.000	0.000
TRINITY_DN109248_c1_g2	0.000	0.000	0.000	0.187	0.411	0.000	0.000	0.000	0.000	0.000
TRINITY_DN109248_c1_g3	0.000	0.000	0.000	0.000	0.000	0.000	0.000	0.413	0.000	0.000
TRINITY_DN109248_c1_g4	0.000	0.119	0.077	0.042	0.087	0.000	0.210	0.000	0.026	0.000
TRINITY_DN1092492_c0_g1	0.000	0.000	0.000	0.000	0.000	0.000	0.000	0.000	0.000	0.000
TRINITY_DN1092496_c0_g1	0.000	0.000	0.000	0.000	0.000	0.000	0.000	0.000	0.000	0.000
TRINITY_DN1092497_c0_g1	0.000	0.000	0.000	0.000	0.464	0.000	0.000	0.000	0.000	0.000
TRINITY_DN1092498_c0_g1	0.000	9.483	0.000	0.000	0.000	0.000	0.000	0.000	0.000	0.000
TRINITY_DN109249_c0_g1	0.000	0.000	0.000	0.000	0.000	0.000	0.000	0.000	0.000	0.000
TRINITY_DN109249_c0_g2	0.000	0.000	0.000	0.000	0.000	0.000	0.000	0.217	0.000	0.000
TRINITY_DN10924_c0_g1	23.624	24.226	30.858	17.986	29.479	25.156	17.625	23.968	24.644	9.564
TRINITY_DN10924_c1_g1	0.000	0.398	0.000	0.376	0.033	0.450	0.311	0.531	0.050	0.334
TRINITY_DN10924_c1_g2	4.191	7.219	3.892	3.883	6.518	2.896	5.705	6.655	8.759	3.578
TRINITY_DN10924_c1_g3	0.000	0.000	0.969	0.737	0.538	0.878	0.000	1.209	0.447	2.153
TRINITY_DN1092501_c0_g1	0.000	0.000	0.338	0.000	0.000	0.000	0.000	0.355	0.112	0.000
TRINITY_DN1092504_c0_g1	0.000	0.000	0.000	0.000	0.000	0.000	0.000	0.000	0.188	0.000
TRINITY_DN1092505_c0_g1	0.000	0.000	0.000	0.000	0.000	0.000	0.000	0.000	0.000	0.000
TRINITY_DN1092507_c0_g1	0.000	0.000	0.000	0.000	0.000	0.000	0.000	0.000	0.000	0.000
TRINITY_DN1092508_c0_g1	0.000	0.000	0.000	0.000	0.639	0.000	0.000	0.000	0.000	0.000
TRINITY_DN1092509_c0_g1	0.000	0.711	0.933	0.000	0.000	0.000	0.000	0.000	0.151	0.000
TRINITY_DN109250_c0_g1	0.000	0.000	0.000	0.000	0.000	0.000	0.000	0.000	0.908	0.000
TRINITY_DN1092512_c0_g1	0.000	0.437	0.570	0.155	0.317	0.000	0.000	0.000	0.094	0.000
TRINITY_DN1092513_c0_g1	0.000	0.000	0.000	0.000	0.000	0.000	0.000	0.000	0.000	0.000
TRINITY_DN1092514_c0_g1	0.000	0.000	0.247	0.135	0.000	0.000	0.000	0.000	0.000	0.000
TRINITY_DN1092516_c0_g1	0.000	0.000	0.000	0.079	0.244	0.000	0.000	0.000	0.290	0.000
TRINITY_DN1092517_c0_g1	0.000	0.000	0.000	0.000	0.217	1.202	1.050	0.799	0.128	0.000
TRINITY_DN1092518_c0_g1	0.000	0.000	0.000	0.000	0.000	0.000	0.000	0.000	0.000	0.000
TRINITY_DN109251_c1_g1	0.000	0.000	0.000	0.000	0.000	0.000	0.000	0.000	0.146	0.000
TRINITY_DN1092521_c0_g1	0.000	0.000	0.000	0.000	0.000	0.000	0.000	0.000	0.000	0.000
TRINITY_DN1092523_c0_g1	0.000	0.000	0.000	0.000	0.000	0.000	0.000	0.000	0.339	0.000
TRINITY_DN1092524_c0_g1	0.000	0.000	0.000	0.000	0.313	0.000	0.757	0.000	0.092	0.000
TRINITY_DN1092525_c0_g1	0.000	0.000	0.000	0.000	0.000	0.000	0.000	0.000	0.000	0.000
TRINITY_DN1092528_c0_g1	0.000	0.000	0.809	0.177	0.000	0.000	0.000	0.000	0.054	0.909
TRINITY_DN1092529_c0_g1	0.000	0.000	4.359	0.000	0.000	0.000	0.000	0.000	1.428	0.000
TRINITY_DN109252_c0_g1	0.000	0.000	3.310	0.000	0.000	0.000	0.000	0.000	0.000	0.000
TRINITY_DN109252_c0_g3	0.000	0.000	0.000	0.000	0.000	0.000	0.000	0.000	0.000	0.000
TRINITY_DN109252_c1_g2	0.000	0.000	0.000	0.000	0.000	0.000	0.000	0.000	0.000	0.000
TRINITY_DN109252_c1_g3	0.000	0.000	0.000	0.000	0.000	0.000	0.000	0.000	0.000	0.000
TRINITY_DN109252_c3_g1	0.000	0.000	0.000	0.000	0.000	0.000	0.000	0.000	0.000	0.000
TRINITY_DN109252_c4_g1	0.000	0.000	0.000	0.000	0.000	0.000	0.000	0.000	0.000	0.000
TRINITY_DN109252_c9_g1	0.000	0.000	0.000	0.000	0.000	0.000	0.000	0.000	0.000	0.000
TRINITY_DN1092531_c0_g1	0.000	0.000	0.000	0.000	0.000	0.000	0.000	0.000	0.000	0.000
TRINITY_DN1092533_c0_g1	0.000	1.341	1.748	0.000	0.000	1.347	0.000	0.000	0.000	0.000
TRINITY_DN1092535_c0_g1	0.000	0.000	0.000	0.000	0.000	0.000	0.000	0.000	0.804	0.000
TRINITY_DN1092537_c0_g1	0.000	0.000	0.000	0.000	0.000	0.000	0.000	0.000	0.000	0.000
TRINITY_DN1092538_c0_g1	0.000	0.000	0.000	0.409	0.000	0.000	0.000	0.000	0.249	0.000
TRINITY_DN1092540_c0_g1	0.000	0.000	0.000	0.000	0.000	0.000	0.000	0.000	0.000	0.000
TRINITY_DN1092542_c0_g1	0.000	0.000	0.000	0.000	0.000	0.000	0.000	0.000	0.000	0.000
TRINITY_DN1092549_c0_g1	0.000	0.000	0.000	0.286	0.000	0.000	0.000	0.000	0.000	0.000
TRINITY_DN109254_c0_g1	0.000	0.000	0.000	0.000	0.000	0.000	0.000	0.000	0.215	0.000
TRINITY_DN109254_c0_g2	0.000	0.000	0.000	0.000	4.508	0.000	0.000	0.000	0.000	0.000
TRINITY_DN109254_c3_g1	0.000	0.000	0.000	0.000	0.000	0.000	0.000	0.000	0.000	0.000
TRINITY_DN109254_c6_g1	0.000	0.000	0.000	0.000	0.000	0.000	0.000	0.000	0.000	0.000
TRINITY_DN1092550_c0_g1	0.000	0.000	1.057	0.000	0.663	0.000	0.000	0.000	0.778	0.000
TRINITY_DN1092554_c0_g1	0.000	0.000	0.000	0.000	0.000	0.000	0.000	0.000	0.297	0.000
TRINITY_DN1092555_c0_g1	0.000	0.000	0.000	0.000	0.000	4.642	0.000	0.000	0.000	0.000
TRINITY_DN1092556_c0_g1	0.000	0.000	0.000	0.000	0.000	0.000	0.000	0.000	0.000	0.000
TRINITY_DN1092557_c0_g1	0.000	0.000	0.000	0.000	0.000	0.000	0.000	0.000	0.000	0.000
TRINITY_DN1092558_c0_g1	0.000	0.000	0.000	0.435	0.000	0.000	0.000	0.000	0.000	0.000
TRINITY_DN109255_c1_g1	0.000	0.000	0.000	0.360	0.000	0.000	0.000	0.000	0.000	0.000
TRINITY_DN109255_c2_g1	0.000	0.000	1.371	0.000	0.000	0.000	3.523	0.000	0.000	0.000
TRINITY_DN1092561_c0_g1	0.000	0.000	0.000	0.573	0.000	0.000	0.000	0.000	0.000	0.000
TRINITY_DN1092562_c0_g1	0.000	0.000	0.000	0.108	0.442	0.000	0.000	0.413	0.066	1.105
TRINITY_DN1092563_c0_g1	0.000	0.000	1.529	0.821	0.000	0.000	0.000	0.000	0.000	0.000
TRINITY_DN1092565_c0_g1	0.000	0.000	0.000	0.000	0.000	0.000	0.000	0.000	0.000	0.000
TRINITY_DN1092566_c0_g1	0.000	0.000	0.000	0.000	0.000	0.000	0.000	0.000	0.000	0.000
TRINITY_DN1092567_c1_g1	0.000	0.000	0.000	0.551	0.000	0.000	0.000	0.000	0.000	0.000
TRINITY_DN1092569_c0_g1	0.000	0.000	0.000	0.223	0.000	0.000	0.000	0.000	0.000	0.000
TRINITY_DN109256_c0_g1	0.000	0.000	0.099	0.272	0.122	0.000	0.000	0.000	0.100	0.000
TRINITY_DN1092573_c0_g1	0.000	0.000	0.874	0.466	0.000	0.000	0.000	0.000	0.000	0.000
TRINITY_DN1092574_c0_g1	0.000	0.000	0.000	0.000	0.202	1.114	0.000	0.000	0.000	0.000
TRINITY_DN1092575_c0_g1	0.000	0.000	0.000	0.335	0.249	0.179	0.000	0.382	0.000	0.338
TRINITY_DN1092577_c0_g1	0.000	0.000	0.000	0.000	0.000	0.000	0.000	0.000	0.000	0.000
TRINITY_DN1092578_c0_g1	2.680	0.000	0.449	0.000	0.251	0.000	0.000	0.467	0.297	0.000
TRINITY_DN109257_c0_g1	0.000	0.000	0.000	0.000	0.000	0.000	0.000	0.000	0.198	0.000
TRINITY_DN1092580_c0_g1	0.000	1.391	0.000	0.000	0.000	0.000	0.000	0.000	0.000	0.000
TRINITY_DN1092581_c0_g1	0.000	0.000	0.113	0.062	0.127	0.000	0.611	0.000	0.038	0.000
TRINITY_DN1092582_c0_g1	0.000	0.000	0.000	0.000	0.145	1.193	0.000	0.000	0.258	0.000
TRINITY_DN1092584_c0_g1	0.000	0.000	0.000	0.000	0.000	0.000	0.000	0.000	0.000	0.000
TRINITY_DN1092585_c0_g1	0.000	0.000	0.952	0.345	0.176	0.000	0.851	0.649	0.208	0.000
TRINITY_DN1092586_c0_g1	0.000	0.000	0.000	0.000	0.000	0.000	0.000	0.000	0.000	0.000
TRINITY_DN1092587_c0_g1	0.000	0.000	0.000	0.000	0.000	0.000	0.000	0.000	0.000	0.000
TRINITY_DN1092589_c0_g1	0.000	0.000	0.000	0.000	0.000	0.000	0.000	0.000	0.000	0.000
TRINITY_DN109258_c0_g1	0.000	0.000	0.000	0.000	0.000	0.000	0.000	0.000	0.232	0.000
TRINITY_DN109258_c2_g1	0.000	0.000	0.369	0.116	0.000	0.000	0.000	0.000	0.000	0.000
TRINITY_DN109258_c2_g2	0.000	1.429	0.000	0.254	0.519	0.000	0.000	0.483	0.384	0.000
TRINITY_DN109258_c3_g1	0.000	1.119	0.209	0.133	0.560	0.000	0.179	0.142	0.133	0.000
TRINITY_DN109258_c4_g1	0.000	0.000	1.136	0.000	0.000	0.000	3.005	0.000	0.921	0.000
TRINITY_DN109258_c4_g2	0.000	0.000	0.000	0.000	0.000	0.000	0.000	0.000	0.000	0.000
TRINITY_DN109258_c5_g1	0.000	0.000	0.583	0.861	0.000	0.000	7.822	0.000	0.000	0.000
TRINITY_DN1092590_c0_g1	0.000	0.000	0.000	0.000	0.000	0.000	0.000	0.000	0.000	0.000
TRINITY_DN1092591_c0_g1	0.000	0.000	0.000	0.000	0.000	0.000	0.000	0.000	0.000	0.000
TRINITY_DN1092592_c0_g1	0.000	0.000	0.000	0.000	0.000	0.000	0.000	0.000	0.000	0.000
TRINITY_DN1092594_c0_g1	0.000	0.000	2.499	0.000	0.000	0.000	0.000	0.000	0.000	0.000
TRINITY_DN1092598_c0_g1	0.000	0.000	0.000	0.127	0.130	0.000	0.629	0.484	0.000	0.000
TRINITY_DN109259_c0_g1	0.000	0.000	0.000	0.000	0.000	0.000	0.000	0.000	1.363	0.000
TRINITY_DN109259_c1_g1	0.000	0.000	0.000	0.000	0.000	0.000	0.000	0.000	0.000	0.000
TRINITY_DN10925_c0_g1	0.000	0.000	0.476	0.275	0.413	0.165	0.904	0.000	0.084	0.000
TRINITY_DN10925_c0_g2	0.000	0.268	3.689	2.212	2.662	2.934	0.000	0.727	1.933	0.000
TRINITY_DN10925_c0_g3	0.326	0.131	0.168	0.369	0.000	0.389	0.000	0.183	0.170	0.000
TRINITY_DN10925_c0_g4	0.000	6.463	0.000	2.583	0.000	0.000	2.779	0.000	3.433	5.758
TRINITY_DN10925_c1_g1	0.000	0.000	0.123	0.069	0.161	0.000	0.000	0.000	0.000	0.000
TRINITY_DN10925_c2_g1	0.000	0.000	0.000	0.000	0.000	0.000	0.000	0.000	0.000	0.000
TRINITY_DN10925_c4_g1	0.000	0.000	0.000	0.236	1.400	0.000	1.677	0.886	0.636	0.000
TRINITY_DN10925_c5_g1	0.000	0.000	0.000	0.000	0.000	2.511	0.000	0.000	0.000	0.000
TRINITY_DN1092600_c0_g1	0.000	0.000	0.000	0.000	0.000	0.000	0.000	0.000	0.000	0.000
TRINITY_DN1092602_c0_g1	0.000	0.000	0.000	0.000	0.000	0.000	0.000	0.000	0.000	0.000
TRINITY_DN1092603_c0_g1	0.000	0.000	0.000	0.542	0.000	0.000	0.891	0.000	0.000	0.000
TRINITY_DN1092605_c0_g1	0.000	0.000	0.000	0.461	0.471	1.959	0.000	0.000	0.694	2.346
TRINITY_DN1092606_c0_g1	0.000	0.000	0.000	0.000	0.000	0.000	0.000	0.000	0.000	0.000
TRINITY_DN1092607_c0_g1	0.000	0.398	0.000	0.000	0.000	0.000	0.000	0.000	0.000	0.000
TRINITY_DN1092609_c0_g1	0.000	0.000	0.000	0.000	0.000	0.000	0.000	0.000	0.000	0.000
TRINITY_DN109260_c2_g1	0.000	0.000	0.000	0.000	0.000	0.000	0.000	0.000	0.000	0.000
TRINITY_DN109260_c2_g2	0.000	0.000	0.000	0.000	0.472	0.000	0.000	0.000	0.000	0.000
TRINITY_DN109260_c3_g1	0.000	0.000	0.000	0.000	0.000	0.000	0.000	0.000	0.000	0.000
TRINITY_DN109260_c4_g1	0.000	0.711	0.000	0.000	0.000	0.000	1.241	0.000	0.151	0.000
TRINITY_DN109260_c5_g1	0.000	0.000	0.716	0.294	0.000	1.089	0.000	0.000	0.060	0.000
TRINITY_DN1092610_c0_g1	0.000	0.000	0.000	0.000	1.804	0.000	0.000	0.000	0.000	0.000
TRINITY_DN1092612_c0_g1	0.000	0.000	0.000	0.000	0.196	0.539	0.000	0.000	0.000	0.000
TRINITY_DN1092613_c0_g1	0.000	0.000	0.000	0.272	0.000	0.000	1.342	0.000	0.819	0.000
TRINITY_DN1092614_c0_g1	0.000	0.000	0.000	0.388	0.000	0.000	0.000	1.470	0.000	0.000
TRINITY_DN1092615_c0_g1	0.000	0.000	1.060	0.383	0.782	0.000	0.000	2.160	0.346	0.000
TRINITY_DN1092616_c0_g1	0.000	0.000	0.000	0.000	0.000	0.000	0.000	0.000	0.000	0.000
TRINITY_DN1092617_c0_g1	0.000	0.000	0.000	0.000	0.000	0.000	0.000	1.478	0.000	0.000
TRINITY_DN1092619_c0_g1	0.000	0.000	0.000	0.000	0.000	0.000	0.000	0.000	0.292	0.000
TRINITY_DN109261_c1_g1	0.000	0.000	0.000	0.000	0.000	0.000	0.000	0.000	0.000	0.000
TRINITY_DN109261_c2_g1	0.000	0.000	0.000	0.513	0.278	0.000	0.000	0.517	0.082	0.000
TRINITY_DN1092623_c0_g1	0.000	0.000	0.435	0.000	0.240	2.661	0.000	0.000	0.141	0.000
TRINITY_DN1092625_c0_g1	0.000	0.000	0.000	0.000	0.000	0.000	0.000	0.000	0.000	0.000
TRINITY_DN1092628_c0_g1	0.000	0.000	0.000	0.000	0.000	0.000	0.000	0.000	0.102	0.000
TRINITY_DN109262_c0_g1	0.000	0.000	0.000	0.000	0.000	0.000	0.000	0.000	0.000	0.000
TRINITY_DN1092630_c0_g1	0.000	0.000	0.301	0.164	0.000	0.000	0.000	0.618	0.099	0.000
TRINITY_DN1092632_c0_g1	0.000	0.000	0.000	0.000	0.000	0.000	0.000	1.540	0.248	0.000
TRINITY_DN1092633_c0_g1	0.000	0.000	0.000	0.000	0.290	0.000	0.000	0.000	0.000	0.000
TRINITY_DN1092634_c0_g1	0.000	0.000	0.000	0.000	0.000	0.000	0.000	0.000	0.763	0.000
TRINITY_DN1092635_c0_g1	13.050	8.010	0.000	325.224	2.401	0.000	3.325	5.782	1.051	5.872
TRINITY_DN1092637_c0_g1	0.000	0.187	1.093	0.267	0.479	0.184	0.329	0.259	0.285	0.000
TRINITY_DN1092638_c0_g1	0.000	0.000	0.000	0.471	0.000	2.720	0.000	0.000	0.865	0.000
TRINITY_DN109263_c0_g1	0.000	0.000	5.208	0.204	0.000	1.984	0.000	0.000	1.219	0.000
TRINITY_DN109263_c0_g2	0.000	0.000	0.788	0.143	0.877	0.000	0.707	0.000	0.236	0.000
TRINITY_DN109263_c1_g1	0.000	0.000	0.000	0.000	0.000	0.000	0.000	0.000	0.000	0.000
TRINITY_DN1092640_c0_g1	0.000	0.000	0.000	0.000	0.000	0.000	0.000	0.000	0.000	0.000
TRINITY_DN1092641_c0_g1	0.000	0.000	0.000	0.000	0.604	0.000	0.000	0.000	1.412	0.000
TRINITY_DN1092643_c0_g1	3.700	1.921	0.941	1.705	0.869	0.000	1.683	1.285	0.172	0.000
TRINITY_DN1092646_c0_g1	0.000	0.000	0.000	0.000	0.000	0.000	0.000	0.000	0.000	0.000
TRINITY_DN1092647_c0_g1	0.000	0.000	0.000	0.448	0.000	0.000	0.000	0.000	0.000	0.000
TRINITY_DN1092648_c0_g1	0.000	0.000	0.000	0.000	0.000	0.000	0.000	0.000	0.000	0.000
TRINITY_DN1092649_c0_g1	0.000	0.000	0.000	0.157	0.160	0.000	0.000	0.000	0.000	0.000
TRINITY_DN109264_c0_g1	0.000	0.000	3.862	0.000	0.000	0.000	0.000	0.000	0.632	0.000
TRINITY_DN109264_c0_g2	0.000	0.000	0.000	0.000	0.459	0.000	0.000	0.000	0.000	0.000
TRINITY_DN109264_c1_g1	0.000	0.000	0.000	0.000	0.696	1.913	0.000	0.000	0.408	0.000
TRINITY_DN1092651_c0_g1	0.000	0.000	0.000	0.000	0.000	0.000	0.000	0.000	0.000	0.000
TRINITY_DN1092653_c0_g1	0.000	0.000	0.000	0.000	0.391	0.000	1.260	0.000	0.166	0.000
TRINITY_DN1092655_c0_g1	0.000	0.000	0.000	0.000	0.000	0.450	0.000	0.000	0.677	1.628
TRINITY_DN1092656_c0_g1	0.000	0.000	0.000	0.000	0.000	0.000	0.000	0.000	0.000	0.000
TRINITY_DN1092658_c0_g1	0.000	0.000	0.000	0.000	0.000	0.000	1.825	0.000	0.000	0.000
TRINITY_DN109265_c0_g1	0.000	0.000	0.000	0.000	0.000	0.000	0.000	0.000	0.758	0.000
TRINITY_DN109265_c0_g4	20.582	0.000	0.000	0.872	0.000	0.000	0.000	0.000	0.536	0.000
TRINITY_DN109265_c6_g1	0.000	0.000	0.000	0.000	0.000	2.685	0.000	0.000	0.000	0.000
TRINITY_DN109265_c7_g1	0.000	0.000	0.000	0.431	0.000	0.000	0.000	0.000	0.000	0.000
TRINITY_DN1092660_c0_g1	0.000	0.000	0.000	0.000	0.000	0.000	0.000	0.000	0.000	0.000
TRINITY_DN1092661_c0_g1	0.000	0.582	0.000	0.618	0.211	0.000	0.000	0.000	0.496	0.000
TRINITY_DN1092662_c0_g1	0.000	0.000	0.000	0.000	0.000	0.000	0.000	0.000	0.000	0.000
TRINITY_DN1092664_c0_g1	0.000	0.250	0.000	0.000	0.183	0.000	0.000	0.000	0.054	0.000
TRINITY_DN1092669_c0_g1	0.000	0.000	0.000	0.000	0.000	0.000	0.000	0.000	0.000	0.000
TRINITY_DN109266_c0_g1	0.000	0.000	0.000	0.000	0.000	0.000	1.175	0.000	0.000	0.000
TRINITY_DN109266_c0_g3	0.000	0.000	4.112	0.000	0.000	6.360	0.000	0.000	0.000	0.000
TRINITY_DN109266_c0_g4	0.000	0.000	0.000	0.000	0.000	0.000	0.000	0.000	0.260	0.000
TRINITY_DN109266_c0_g6	0.000	0.000	0.000	0.000	0.000	0.000	0.000	0.000	0.000	0.000
TRINITY_DN109266_c2_g1	0.000	0.000	3.366	1.809	0.000	2.613	0.000	0.000	0.000	0.000
TRINITY_DN109266_c3_g1	6.340	0.000	1.081	0.000	0.297	4.964	0.000	0.000	0.175	0.000
TRINITY_DN109266_c5_g1	0.000	0.000	0.000	0.000	0.000	0.000	0.000	0.000	0.000	0.000
TRINITY_DN1092671_c0_g1	0.000	0.000	0.000	0.171	0.000	0.000	0.000	0.000	0.000	0.000
TRINITY_DN1092675_c0_g1	0.000	0.000	1.594	0.286	1.751	0.813	0.000	0.000	0.172	0.000
TRINITY_DN1092676_c0_g1	0.000	0.000	0.000	4.342	1.943	1.779	6.082	4.760	1.516	31.670
TRINITY_DN1092678_c0_g1	0.000	0.000	0.000	0.697	0.000	0.000	0.000	0.000	0.000	0.000
TRINITY_DN1092680_c0_g1	0.000	0.000	0.000	0.000	0.000	0.000	0.000	0.000	1.215	0.000
TRINITY_DN1092681_c0_g1	0.000	0.000	0.000	0.000	0.339	0.000	0.000	0.000	0.050	0.000
TRINITY_DN1092684_c0_g1	0.000	0.000	0.000	0.000	0.000	0.000	0.000	0.000	0.000	0.000
TRINITY_DN1092685_c0_g1	0.000	0.000	0.000	0.000	0.000	3.347	0.000	0.000	0.355	0.000
TRINITY_DN1092686_c0_g1	0.000	0.000	0.477	0.000	0.263	0.000	0.000	0.000	0.000	0.000
TRINITY_DN1092687_c0_g1	0.000	0.000	0.000	0.000	0.000	0.000	0.000	0.000	0.000	0.000
TRINITY_DN1092688_c0_g1	0.000	0.000	0.000	0.000	0.000	0.000	0.000	0.000	0.000	0.000
TRINITY_DN109268_c0_g1	0.000	0.000	0.000	1.781	0.911	2.114	0.000	0.000	0.000	0.000
TRINITY_DN109268_c0_g2	0.000	2.204	1.435	0.000	0.000	1.972	0.000	0.000	0.278	0.000
TRINITY_DN1092690_c0_g1	0.000	0.000	0.000	0.000	0.000	0.000	0.000	0.000	0.000	0.000
TRINITY_DN1092691_c0_g1	0.000	0.000	0.000	0.000	0.000	0.000	0.000	0.000	0.000	0.000
TRINITY_DN1092692_c0_g1	0.000	0.505	1.320	0.000	0.000	0.000	0.000	0.674	0.122	0.000
TRINITY_DN1092693_c0_g1	0.000	0.000	0.000	0.000	0.761	0.000	0.000	0.000	0.223	0.000
TRINITY_DN1092694_c0_g1	0.000	0.000	0.000	0.000	0.000	0.968	0.000	0.000	0.000	0.000
TRINITY_DN1092696_c0_g1	0.000	0.000	0.000	0.000	0.000	0.000	0.000	0.000	0.000	0.000
TRINITY_DN1092697_c0_g1	0.000	0.000	0.000	0.000	0.000	0.000	0.000	0.000	0.000	0.000
TRINITY_DN1092699_c0_g1	0.000	0.000	0.000	0.452	0.000	0.000	0.000	0.000	0.000	0.000
TRINITY_DN109269_c0_g1	0.000	0.000	0.000	0.000	0.000	0.000	0.000	0.804	0.000	0.000
TRINITY_DN109269_c2_g1	0.000	0.000	0.000	0.000	0.000	0.000	0.000	0.000	0.000	0.000
TRINITY_DN10926_c0_g1	0.000	0.000	0.000	0.000	0.859	0.000	0.000	0.000	0.000	0.000
TRINITY_DN10926_c0_g2	0.000	4.988	0.000	1.745	0.919	0.000	0.000	0.000	0.536	0.000
TRINITY_DN10926_c0_g3	0.000	0.000	0.000	0.000	0.000	3.917	0.000	0.000	0.000	0.000
TRINITY_DN10926_c0_g4	0.000	0.000	0.000	0.000	0.494	0.000	0.000	0.610	0.585	1.640
TRINITY_DN10926_c11_g1	0.000	0.000	0.000	0.000	0.000	0.000	0.000	0.000	0.000	0.000
TRINITY_DN10926_c4_g1	0.000	0.000	0.000	0.000	1.718	0.000	0.000	0.000	0.000	0.000
TRINITY_DN1092700_c0_g1	0.000	0.000	0.224	0.000	0.125	0.000	0.000	0.000	0.148	1.245
TRINITY_DN1092701_c0_g1	0.000	9.412	0.000	0.000	3.463	0.000	0.000	3.185	0.000	0.000
TRINITY_DN1092705_c0_g1	0.000	0.000	0.000	0.000	0.000	0.000	0.000	0.000	0.000	0.000
TRINITY_DN1092706_c0_g1	0.000	0.000	0.361	0.000	0.000	0.000	0.000	0.000	0.000	0.000
TRINITY_DN1092708_c0_g1	0.000	0.000	0.000	0.000	0.000	0.000	0.000	0.000	0.000	0.000
TRINITY_DN1092709_c0_g1	0.000	0.474	0.309	0.168	0.171	0.944	0.000	0.000	0.101	0.000
TRINITY_DN1092711_c0_g1	0.000	0.576	0.000	0.513	0.525	0.000	0.000	0.000	0.139	0.000
TRINITY_DN1092712_c0_g1	0.000	1.341	0.000	0.000	0.000	0.000	0.000	1.783	0.285	0.000
TRINITY_DN1092713_c0_g1	0.000	1.477	0.643	0.175	0.000	0.000	0.000	0.000	0.000	0.000
TRINITY_DN1092715_c0_g1	0.000	0.000	0.000	0.000	0.233	0.000	0.000	0.000	0.000	0.000
TRINITY_DN1092716_c0_g1	0.000	0.000	1.288	0.000	0.000	0.000	0.524	0.000	0.183	0.000
TRINITY_DN1092718_c0_g1	0.000	0.000	1.060	0.000	0.391	0.539	0.000	0.720	0.000	0.000
TRINITY_DN109271_c0_g1	0.000	0.000	0.996	0.681	0.458	0.734	0.000	0.947	0.067	0.000
TRINITY_DN109271_c1_g1	0.000	0.000	0.000	0.000	0.000	0.000	0.000	0.000	0.396	0.000
TRINITY_DN1092720_c0_g1	0.000	1.631	0.000	0.000	0.000	0.000	0.000	0.000	0.000	0.000
TRINITY_DN1092722_c0_g1	0.000	0.000	0.000	0.000	0.000	0.000	0.811	0.000	0.198	0.000
TRINITY_DN1092728_c0_g1	0.000	0.000	0.000	0.000	0.000	0.000	0.000	0.000	0.000	0.000
TRINITY_DN1092730_c0_g1	0.000	0.000	0.000	0.000	0.000	0.000	0.000	0.000	1.182	0.000
TRINITY_DN1092731_c0_g1	0.000	0.000	0.000	0.000	0.000	0.000	0.000	0.000	0.000	0.000
TRINITY_DN1092732_c0_g1	0.000	0.000	0.662	0.000	0.369	0.000	0.000	0.000	0.000	0.000
TRINITY_DN1092735_c0_g1	0.000	0.000	0.000	0.000	0.000	0.000	0.000	0.000	0.000	0.000
TRINITY_DN1092736_c0_g1	0.000	0.000	0.000	0.000	0.000	0.000	0.000	0.000	0.000	0.000
TRINITY_DN1092737_c0_g1	0.000	1.223	0.000	0.000	0.000	0.000	0.000	0.000	0.520	0.000
TRINITY_DN1092738_c0_g1	0.000	0.274	0.000	0.092	0.201	0.944	0.000	0.000	0.389	0.000
TRINITY_DN1092739_c0_g1	0.000	0.000	0.000	0.000	0.000	0.000	0.000	0.000	0.000	0.000
TRINITY_DN109273_c0_g2	0.000	0.000	0.000	0.000	0.000	0.000	0.000	0.000	1.092	0.000
TRINITY_DN109273_c0_g3	0.000	0.000	0.000	0.000	0.000	0.000	0.000	0.000	0.000	7.827
TRINITY_DN109273_c1_g1	0.000	0.000	0.000	0.000	2.357	0.000	0.000	0.000	0.000	0.000
TRINITY_DN109273_c1_g3	1.735	0.883	0.717	0.236	0.323	0.218	0.000	1.130	0.383	0.000
TRINITY_DN109273_c2_g1	0.000	0.000	0.000	0.000	0.000	0.000	0.000	0.000	0.000	0.000
TRINITY_DN1092742_c0_g1	0.000	0.000	0.000	0.000	0.000	0.000	0.000	1.190	0.191	0.000
TRINITY_DN1092746_c0_g1	0.000	0.308	0.000	0.439	0.449	0.000	0.000	0.000	0.000	0.000
TRINITY_DN1092747_c0_g1	0.000	0.363	0.237	0.000	0.000	0.000	0.000	0.000	0.000	0.000
TRINITY_DN1092749_c0_g1	0.000	0.000	0.000	0.000	0.000	0.000	0.000	0.000	0.000	0.000
TRINITY_DN109274_c0_g1	0.000	0.000	0.000	0.000	0.000	0.000	0.000	0.000	0.000	0.000
TRINITY_DN109274_c0_g2	0.000	1.741	0.502	0.000	0.000	0.389	0.681	0.000	0.000	0.000
TRINITY_DN109274_c0_g4	0.000	0.315	0.000	0.000	0.000	0.000	1.108	0.000	0.000	0.000
TRINITY_DN1092750_c0_g1	0.000	0.000	0.000	0.375	0.389	0.000	0.000	0.000	0.711	0.000
TRINITY_DN1092752_c0_g1	0.000	0.000	0.000	0.000	0.000	0.000	0.000	0.000	0.000	0.000
TRINITY_DN1092753_c0_g1	0.000	0.000	0.000	0.000	0.000	5.789	0.000	0.000	0.000	5.131
TRINITY_DN1092755_c0_g1	0.000	0.000	0.280	0.188	0.000	0.000	0.380	0.000	0.047	0.000
TRINITY_DN1092758_c0_g1	0.000	0.000	0.000	1.360	0.000	0.000	0.000	0.000	0.000	3.480
TRINITY_DN1092759_c0_g1	0.000	0.000	0.000	0.000	0.000	0.000	0.000	0.000	0.000	0.000
TRINITY_DN1092761_c0_g1	0.000	0.000	0.000	0.000	0.000	0.000	0.000	0.000	0.000	0.000
TRINITY_DN1092764_c0_g1	0.000	1.789	0.589	0.000	0.000	0.000	1.555	0.000	0.000	0.000
TRINITY_DN1092766_c0_g1	0.000	0.329	0.215	0.351	0.240	0.000	0.000	0.000	0.071	0.000
TRINITY_DN1092768_c0_g1	0.000	0.000	0.000	0.000	0.713	0.000	0.000	0.000	0.000	0.000
TRINITY_DN109276_c0_g1	0.000	0.000	0.000	0.000	0.225	0.000	0.000	0.000	0.000	0.000
TRINITY_DN109276_c0_g2	0.000	0.000	0.244	0.000	0.000	0.372	0.000	0.000	0.081	0.000
TRINITY_DN109276_c0_g3	2.160	0.276	0.180	0.000	0.000	0.273	0.000	0.000	0.239	0.000
TRINITY_DN109276_c1_g1	0.000	0.000	0.000	0.000	1.338	0.000	0.000	0.000	0.261	0.000
TRINITY_DN109276_c2_g1	0.000	0.000	0.000	0.501	1.046	0.000	0.000	0.000	0.000	0.000
TRINITY_DN109276_c3_g1	0.000	0.000	0.000	0.000	0.000	0.000	0.000	0.000	0.000	0.000
TRINITY_DN1092770_c0_g1	0.000	0.000	0.000	0.000	0.000	2.068	0.000	0.000	0.000	0.000
TRINITY_DN1092773_c0_g1	0.000	0.000	0.000	0.000	0.000	0.000	0.000	0.000	0.000	0.000
TRINITY_DN1092774_c0_g1	0.000	0.000	0.000	0.000	0.000	0.000	0.000	0.000	0.000	0.000
TRINITY_DN1092776_c0_g1	0.000	0.000	0.000	0.000	0.000	0.000	0.000	0.000	0.485	0.000
TRINITY_DN1092777_c0_g1	2.844	0.000	0.000	0.000	0.000	0.000	0.644	0.000	0.079	0.000
TRINITY_DN1092779_c0_g1	0.000	0.000	0.000	0.000	0.597	0.409	0.000	0.000	0.000	0.000
TRINITY_DN109277_c0_g1	0.000	0.000	0.000	0.288	0.000	0.000	0.000	0.000	0.000	0.000
TRINITY_DN1092781_c0_g1	0.000	0.000	0.000	0.483	0.504	0.000	4.777	0.000	0.000	0.000
TRINITY_DN1092783_c0_g1	0.000	0.000	0.710	0.000	0.000	0.000	0.000	0.000	0.000	0.000
TRINITY_DN1092784_c0_g1	0.000	0.000	0.000	0.000	0.000	0.000	0.000	0.000	0.000	0.000
TRINITY_DN1092786_c0_g1	0.000	0.000	0.000	0.000	0.000	0.000	0.000	0.000	0.000	0.000
TRINITY_DN1092787_c0_g1	0.000	0.000	0.000	0.000	0.000	0.000	0.000	0.000	0.000	0.000
TRINITY_DN1092788_c0_g1	0.000	0.000	0.000	0.443	0.000	0.000	2.191	0.000	0.000	0.000
TRINITY_DN1092789_c0_g1	0.000	0.000	0.000	0.000	0.000	0.000	0.000	0.000	0.000	0.000
TRINITY_DN109278_c0_g1	0.000	0.000	0.000	0.000	0.155	0.000	0.000	0.000	0.273	0.000
TRINITY_DN109278_c0_g2	0.000	0.000	0.279	0.000	0.000	0.000	0.000	0.258	0.000	0.000
TRINITY_DN109278_c1_g1	0.000	0.000	0.000	0.000	0.000	0.000	0.000	0.000	0.000	0.000
TRINITY_DN1092790_c0_g1	0.000	0.000	0.000	0.000	0.228	0.000	0.000	0.000	0.000	0.000
TRINITY_DN1092791_c0_g1	0.000	0.000	0.000	0.000	0.000	0.000	0.000	0.000	0.000	0.000
TRINITY_DN1092792_c0_g1	0.000	0.000	0.000	0.000	0.000	0.000	0.000	0.000	0.000	0.000
TRINITY_DN1092796_c0_g1	0.000	0.000	0.000	1.043	0.000	0.000	0.000	0.000	0.211	0.000
TRINITY_DN1092797_c0_g1	0.000	0.000	2.317	0.000	0.510	1.416	0.000	0.000	0.000	0.000
TRINITY_DN1092799_c0_g1	0.000	0.000	0.000	0.000	0.000	0.000	0.000	0.000	0.000	0.000
TRINITY_DN109279_c0_g2	0.000	0.000	1.685	0.910	1.401	2.818	1.123	0.000	0.970	4.156
TRINITY_DN109279_c0_g3	0.000	0.844	0.000	0.000	0.000	0.000	0.000	0.000	1.436	0.000
TRINITY_DN109279_c1_g1	0.000	0.391	1.096	0.721	0.460	0.648	0.230	0.457	0.399	0.243
TRINITY_DN109279_c2_g1	0.000	0.000	1.122	0.510	0.000	0.000	0.000	0.000	0.000	0.000
TRINITY_DN109279_c6_g1	0.000	0.000	0.000	0.000	0.766	0.000	0.000	0.000	0.000	0.000
TRINITY_DN10927_c0_g1	6.586	0.419	0.000	1.645	0.487	0.000	0.000	0.000	0.932	0.000
TRINITY_DN1092800_c0_g1	0.000	0.000	0.000	0.135	0.000	0.000	0.000	0.000	0.163	0.000
TRINITY_DN1092801_c0_g1	0.000	0.000	1.971	0.000	1.651	0.000	0.000	0.000	0.322	0.000
TRINITY_DN1092803_c0_g1	0.000	0.000	0.000	0.000	0.000	0.000	0.000	0.000	0.000	0.000
TRINITY_DN1092804_c0_g1	0.000	0.000	0.000	0.000	0.371	0.000	0.000	0.000	0.000	0.000
TRINITY_DN1092806_c0_g1	0.000	2.394	1.565	0.000	0.000	0.000	0.000	0.000	0.000	0.000
TRINITY_DN1092807_c0_g1	0.000	0.000	0.000	0.000	1.460	0.000	0.000	0.000	0.855	0.000
TRINITY_DN109280_c0_g1	0.000	0.000	0.000	0.000	0.000	0.000	0.000	0.000	0.000	0.000
TRINITY_DN109280_c0_g3	0.000	2.292	0.000	0.000	0.000	0.000	0.000	0.000	0.000	0.000
TRINITY_DN109280_c1_g1	9.375	0.000	0.000	0.000	0.384	1.048	0.000	2.204	0.350	4.308
TRINITY_DN1092811_c0_g1	0.000	0.000	0.000	0.000	0.000	0.000	0.000	0.000	0.000	0.000
TRINITY_DN1092813_c0_g1	0.000	0.000	0.000	0.000	0.000	0.000	0.000	0.000	0.000	0.000
TRINITY_DN1092814_c0_g1	0.000	0.000	0.000	0.000	0.000	0.000	0.000	0.000	0.000	0.000
TRINITY_DN1092818_c0_g1	0.000	0.000	0.000	0.000	0.000	0.000	0.000	0.000	0.000	0.000
TRINITY_DN1092819_c0_g1	0.000	0.000	3.290	0.000	0.000	0.000	0.000	0.000	0.360	0.000
TRINITY_DN109281_c0_g1	0.000	0.000	5.280	0.000	0.000	0.000	0.000	0.000	0.141	0.000
TRINITY_DN109281_c1_g1	0.000	0.000	0.000	0.000	0.000	0.000	0.000	0.000	0.000	0.000
TRINITY_DN1092822_c0_g1	0.000	0.000	0.000	0.000	0.000	0.000	0.000	0.452	0.072	0.000
TRINITY_DN1092823_c0_g1	0.000	0.000	0.000	0.479	0.000	0.000	0.000	0.000	0.722	0.000
TRINITY_DN1092824_c0_g1	0.000	0.000	0.000	0.000	1.273	0.000	0.000	0.000	0.000	0.000
TRINITY_DN1092825_c0_g1	0.000	0.000	0.000	0.788	0.000	2.266	0.000	0.000	0.000	0.000
TRINITY_DN1092826_c0_g1	0.000	0.000	0.000	0.809	0.000	0.000	0.000	0.000	0.246	0.000
TRINITY_DN1092827_c0_g1	0.000	0.312	0.202	0.167	0.000	0.000	0.000	0.000	0.204	0.000
TRINITY_DN109282_c0_g1	0.000	0.000	0.000	0.000	0.000	0.000	0.000	0.000	0.414	0.000
TRINITY_DN109282_c1_g1	0.000	0.000	0.000	0.000	0.000	0.000	0.000	0.000	0.000	0.000
TRINITY_DN109282_c2_g1	0.000	0.000	0.840	0.448	0.467	0.000	0.000	1.706	0.548	0.000
TRINITY_DN109282_c2_g2	0.000	0.000	0.000	0.000	0.701	0.000	0.000	0.000	0.000	0.000
TRINITY_DN109282_c2_g3	0.000	0.000	0.000	0.000	0.000	0.000	0.000	0.000	0.000	0.000
TRINITY_DN109282_c2_g4	0.000	0.000	0.000	0.000	0.000	0.000	0.000	0.000	0.000	0.000
TRINITY_DN109282_c5_g1	0.000	0.000	0.000	0.000	0.000	0.000	0.000	0.000	0.000	0.000
TRINITY_DN109282_c7_g1	0.000	2.041	0.892	0.000	0.246	0.000	1.188	0.000	0.580	0.000
TRINITY_DN1092830_c0_g1	0.000	0.000	0.000	0.000	0.000	0.000	0.000	0.000	0.248	0.000
TRINITY_DN1092832_c0_g1	0.000	0.000	0.000	0.555	0.000	0.000	0.000	0.000	0.000	0.000
TRINITY_DN1092834_c0_g1	0.000	0.000	0.000	0.000	0.808	0.000	0.000	0.000	0.000	0.000
TRINITY_DN1092837_c0_g1	0.000	0.000	0.000	0.000	0.000	1.217	0.000	0.000	0.000	0.000
TRINITY_DN1092838_c0_g1	0.000	1.498	0.979	0.177	0.000	0.497	0.000	0.000	0.213	0.000
TRINITY_DN1092839_c0_g1	0.000	0.000	0.000	0.000	0.000	0.000	0.000	0.000	0.000	0.000
TRINITY_DN109283_c0_g1	0.000	0.000	1.000	0.000	0.374	0.760	0.000	0.000	0.777	0.000
TRINITY_DN109283_c2_g1	0.000	3.760	0.000	0.000	0.389	0.000	0.000	0.000	0.587	0.000
TRINITY_DN109283_c3_g1	0.000	0.000	0.000	0.000	0.462	0.000	0.000	0.000	0.271	0.000
TRINITY_DN1092843_c0_g1	0.000	0.000	0.534	0.291	0.891	0.000	0.000	0.000	0.088	0.000
TRINITY_DN1092844_c0_g1	0.000	0.000	0.000	0.000	0.000	0.000	1.739	0.000	0.000	0.000
TRINITY_DN1092845_c0_g1	0.000	1.737	0.000	0.000	0.000	0.874	0.000	0.000	0.000	0.000
TRINITY_DN1092848_c0_g1	0.000	0.000	0.000	0.000	0.000	0.000	0.000	0.000	0.000	0.000
TRINITY_DN1092849_c0_g1	0.000	0.000	0.538	0.289	0.000	0.000	0.000	0.000	0.174	0.000
TRINITY_DN1092850_c0_g1	0.000	0.000	0.000	0.000	0.000	0.000	0.000	0.000	0.000	0.000
TRINITY_DN1092852_c0_g1	0.000	0.000	0.367	0.000	0.000	0.000	0.000	0.000	0.061	0.000
TRINITY_DN1092854_c0_g1	0.000	0.000	0.000	0.000	0.000	0.000	0.000	0.000	0.000	0.000
TRINITY_DN1092857_c0_g1	0.000	0.000	0.273	0.446	0.000	0.000	1.470	0.000	0.000	0.000
TRINITY_DN109285_c0_g1	0.000	0.000	1.089	0.000	0.000	0.000	0.000	0.000	0.000	0.000
TRINITY_DN109285_c1_g1	0.000	4.437	0.000	1.026	0.000	0.000	0.000	0.000	0.000	0.000
TRINITY_DN109285_c2_g1	0.000	0.000	0.000	0.000	1.209	1.661	0.000	0.000	0.000	0.000
TRINITY_DN1092862_c0_g1	0.000	0.000	1.500	0.000	0.000	0.000	0.000	0.000	0.162	0.000
TRINITY_DN1092864_c0_g1	0.000	0.000	0.000	0.000	0.000	0.000	0.000	0.000	0.000	0.000
TRINITY_DN1092868_c0_g1	0.000	2.795	0.000	0.000	0.000	0.000	0.000	0.000	0.000	0.000
TRINITY_DN109286_c0_g1	0.000	0.000	0.000	0.000	0.000	0.000	0.000	0.000	0.000	0.000
TRINITY_DN109286_c1_g1	0.000	0.000	0.000	0.660	0.000	0.000	0.000	0.000	0.000	0.000
TRINITY_DN109286_c2_g1	0.000	2.944	2.576	0.345	0.000	0.991	3.400	1.297	0.000	0.000
TRINITY_DN109286_c3_g2	0.000	0.000	0.000	0.000	0.000	0.000	0.000	0.000	0.449	0.000
TRINITY_DN109286_c4_g1	0.000	0.000	0.928	0.000	0.517	0.000	0.000	0.000	0.000	0.000
TRINITY_DN109286_c5_g1	0.000	0.000	0.000	0.000	0.000	0.000	0.000	0.000	0.000	0.000
TRINITY_DN1092873_c0_g1	0.000	0.000	0.000	0.000	0.872	0.000	0.000	0.000	0.000	0.000
TRINITY_DN1092874_c0_g1	0.000	0.000	0.000	0.000	0.000	0.000	0.000	0.000	0.000	0.000
TRINITY_DN1092875_c0_g1	0.000	0.000	0.000	0.000	0.000	0.000	2.063	0.000	0.000	0.000
TRINITY_DN1092876_c0_g1	0.000	0.000	0.000	0.000	0.705	0.000	0.000	0.000	0.000	0.000
TRINITY_DN1092877_c0_g1	0.000	0.000	1.346	0.000	0.371	0.000	1.772	0.000	0.336	0.000
TRINITY_DN1092878_c0_g1	0.000	0.000	0.000	0.000	0.000	0.000	0.000	0.000	0.000	0.000
TRINITY_DN1092879_c0_g1	0.000	0.000	0.000	1.128	0.000	0.000	1.391	0.000	0.000	0.000
TRINITY_DN109287_c1_g1	0.000	0.000	0.864	0.000	0.000	0.000	0.000	0.000	0.000	0.000
TRINITY_DN109287_c2_g1	0.000	0.000	0.000	0.000	0.000	2.655	0.000	0.000	0.000	0.000
TRINITY_DN109287_c3_g1	0.000	0.000	0.000	0.000	0.000	0.000	0.000	0.000	1.365	0.000
TRINITY_DN109287_c4_g1	0.000	0.000	0.000	0.000	0.000	0.000	0.000	0.000	0.000	0.000
TRINITY_DN109287_c5_g1	0.000	0.000	0.000	0.000	0.725	0.000	0.000	0.000	0.000	0.000
TRINITY_DN1092880_c0_g1	0.000	0.000	0.000	0.151	0.000	0.209	0.000	0.000	0.046	0.000
TRINITY_DN1092881_c0_g1	0.000	0.000	0.754	0.248	0.678	1.834	0.000	0.319	0.000	0.000
TRINITY_DN1092882_c0_g1	0.000	0.000	0.000	2.075	0.000	0.000	0.000	0.000	0.000	0.000
TRINITY_DN1092883_c0_g1	0.000	0.000	0.000	0.000	0.000	0.000	0.000	0.000	0.000	0.000
TRINITY_DN1092887_c0_g1	0.000	0.000	0.000	0.760	0.000	0.000	0.000	0.000	0.000	0.000
TRINITY_DN109288_c0_g1	0.000	0.000	0.000	0.000	0.000	0.000	0.000	0.000	0.000	0.000
TRINITY_DN109288_c1_g1	0.000	0.000	0.000	0.000	0.000	0.000	0.000	0.000	0.000	0.000
TRINITY_DN109288_c4_g1	0.000	0.000	0.000	0.000	0.000	0.000	0.000	0.000	0.000	0.000
TRINITY_DN109288_c6_g2	0.000	0.000	0.000	0.000	1.630	0.000	0.000	0.000	0.000	0.000
TRINITY_DN1092890_c0_g1	0.000	0.000	0.000	0.000	0.000	0.000	3.672	0.000	0.000	7.634
TRINITY_DN1092895_c0_g1	0.000	0.000	1.651	0.000	0.000	0.000	0.000	0.000	0.000	0.000
TRINITY_DN1092896_c0_g1	0.000	0.000	0.000	0.190	1.724	0.000	0.000	0.000	0.000	0.000
TRINITY_DN1092897_c0_g1	0.000	0.000	0.000	0.000	0.000	0.000	0.000	0.000	0.000	0.000
TRINITY_DN1092898_c0_g1	0.000	0.000	0.000	0.000	0.000	0.000	2.890	0.000	0.000	0.000
TRINITY_DN1092899_c0_g1	0.000	0.000	0.000	0.420	0.436	0.000	0.000	0.000	0.000	0.000
TRINITY_DN109289_c0_g1	0.000	0.000	0.000	1.673	0.000	0.000	0.000	0.000	1.536	0.000
TRINITY_DN109289_c0_g3	0.000	0.000	0.000	0.000	0.747	2.049	0.000	0.000	0.437	0.000
TRINITY_DN109289_c0_g4	0.000	0.000	0.000	0.394	0.000	4.539	0.000	0.000	0.000	0.000
TRINITY_DN109289_c0_g5	0.000	0.000	0.000	0.000	0.000	0.000	0.000	0.000	0.000	0.000
TRINITY_DN109289_c10_g1	0.000	0.000	0.000	0.341	0.000	0.000	0.000	0.000	0.000	0.000
TRINITY_DN109289_c1_g1	0.000	0.000	0.000	0.000	0.000	0.000	0.000	0.000	0.000	0.000
TRINITY_DN109289_c9_g1	0.000	0.000	7.002	0.000	0.000	0.000	0.000	0.000	0.000	0.000
TRINITY_DN10928_c0_g1	0.000	11.480	1.699	7.242	11.499	3.280	15.621	9.059	2.899	0.000
TRINITY_DN10928_c0_g2	0.000	2.034	10.513	0.000	2.224	0.000	0.000	0.000	4.765	0.000
TRINITY_DN1092900_c0_g1	0.000	0.350	0.000	0.373	0.000	0.347	0.000	0.000	0.114	0.000
TRINITY_DN1092901_c0_g1	0.000	0.488	0.317	0.348	0.178	0.241	0.000	0.335	0.000	0.000
TRINITY_DN1092902_c0_g1	0.000	0.000	0.000	0.000	0.000	0.000	0.000	0.000	0.000	0.000
TRINITY_DN1092904_c0_g1	0.000	0.000	0.000	0.959	0.000	0.000	0.000	0.000	0.000	0.000
TRINITY_DN1092907_c0_g1	0.000	0.000	1.146	0.000	0.000	0.882	0.000	0.000	0.186	0.000
TRINITY_DN1092909_c0_g1	0.000	1.190	0.000	0.211	1.077	2.380	0.000	0.000	0.000	0.000
TRINITY_DN109290_c0_g3	0.000	0.000	0.000	0.000	0.000	0.000	0.000	0.000	0.000	0.000
TRINITY_DN1092912_c0_g1	0.000	0.000	0.000	0.000	0.000	0.000	0.000	0.000	0.000	0.000
TRINITY_DN1092914_c0_g1	0.000	8.093	0.000	0.000	0.000	0.000	0.000	0.000	0.287	0.000
TRINITY_DN1092917_c0_g1	0.000	0.000	0.000	1.318	0.677	1.889	0.000	0.000	0.000	0.000
TRINITY_DN1092919_c0_g1	0.000	0.000	0.000	0.000	0.000	0.000	0.000	0.000	0.000	0.000
TRINITY_DN109291_c0_g1	0.000	0.000	0.000	0.189	0.848	0.255	0.454	0.354	0.228	0.000
TRINITY_DN109291_c0_g2	0.000	0.497	0.969	0.349	0.000	0.000	0.000	0.000	0.211	0.908
TRINITY_DN109291_c1_g1	0.000	0.000	0.000	0.000	0.000	0.000	0.000	0.000	0.000	0.000
TRINITY_DN1092921_c0_g1	0.000	0.000	0.788	0.000	0.000	0.899	0.000	0.000	0.065	0.000
TRINITY_DN1092922_c0_g1	0.000	0.000	0.000	0.000	0.000	0.000	0.000	0.000	0.000	0.000
TRINITY_DN1092923_c0_g1	0.000	0.000	0.000	0.000	0.000	0.000	0.000	0.000	0.000	0.000
TRINITY_DN1092924_c0_g1	0.000	0.000	0.000	0.000	0.000	0.000	0.000	0.000	0.000	0.000
TRINITY_DN1092925_c0_g1	0.000	0.000	0.000	0.000	0.000	0.000	0.000	0.000	0.000	0.000
TRINITY_DN1092926_c0_g1	0.000	0.000	0.000	0.000	0.000	0.000	0.000	2.452	0.780	0.000
TRINITY_DN1092927_c0_g1	0.000	0.518	0.000	0.368	0.750	1.551	0.906	0.000	0.000	0.000
TRINITY_DN1092928_c0_g1	0.000	0.000	0.000	0.000	0.000	0.000	0.000	0.000	0.971	0.000
TRINITY_DN1092929_c0_g1	0.000	0.000	0.000	0.000	0.000	0.000	0.000	0.000	0.000	0.000
TRINITY_DN109292_c0_g3	0.000	0.000	0.000	0.000	0.000	0.000	0.000	0.000	0.517	0.000
TRINITY_DN109292_c0_g4	0.000	0.000	0.000	0.000	0.572	0.000	0.000	0.000	0.000	0.000
TRINITY_DN109292_c1_g1	0.000	0.000	0.000	0.000	0.677	0.000	0.000	0.000	0.000	0.000
TRINITY_DN109292_c1_g2	0.000	0.000	0.481	0.000	0.000	0.000	0.000	0.000	0.160	0.000
TRINITY_DN109292_c4_g1	0.000	0.000	0.000	0.751	0.000	0.000	0.000	0.000	0.000	0.000
TRINITY_DN1092930_c0_g1	0.000	0.000	2.788	0.000	0.000	0.000	0.000	0.000	0.000	0.000
TRINITY_DN1092933_c0_g1	0.000	0.000	0.824	0.225	0.115	0.000	0.000	0.000	0.000	0.000
TRINITY_DN1092934_c0_g1	0.000	2.010	0.000	0.000	0.000	0.000	0.000	0.000	0.143	0.000
TRINITY_DN1092935_c0_g1	0.000	0.000	0.136	0.075	0.000	0.000	0.000	0.000	0.091	0.000
TRINITY_DN1092936_c0_g1	0.000	0.000	0.000	0.000	0.000	0.000	0.000	0.000	0.000	0.000
TRINITY_DN1092937_c0_g1	0.000	0.000	0.000	0.000	0.000	0.000	0.000	0.000	0.000	0.000
TRINITY_DN1092938_c0_g1	0.000	0.000	0.000	0.000	0.271	0.000	0.000	0.000	0.080	0.000
TRINITY_DN109293_c0_g1	0.000	0.000	0.000	0.241	0.000	0.000	2.339	0.000	0.000	0.000
TRINITY_DN109293_c0_g2	0.000	1.860	1.202	3.226	0.000	0.000	0.000	0.000	0.000	0.000
TRINITY_DN109293_c0_g3	0.000	0.000	0.000	0.000	0.000	0.000	0.000	0.671	0.000	0.000
TRINITY_DN109293_c3_g1	0.000	0.000	5.310	0.471	0.000	0.000	0.000	0.000	0.000	0.000
TRINITY_DN109293_c4_g1	0.000	0.000	0.000	0.000	0.000	0.000	0.000	0.000	0.000	3.960
TRINITY_DN109293_c5_g1	0.000	0.000	0.000	0.857	0.000	0.000	0.000	0.000	0.526	0.000
TRINITY_DN1092940_c0_g1	0.000	0.000	0.000	0.000	0.303	0.000	0.000	0.000	0.179	0.000
TRINITY_DN1092942_c0_g1	0.000	0.000	0.000	0.000	0.000	0.000	0.000	0.000	0.196	0.000
TRINITY_DN1092946_c0_g1	0.000	0.000	0.000	0.000	0.000	0.000	0.000	0.000	0.000	0.000
TRINITY_DN1092947_c0_g1	0.000	0.000	0.000	0.000	1.142	0.000	0.000	1.389	0.223	0.000
TRINITY_DN1092949_c0_g1	0.000	0.000	0.000	0.000	0.000	0.000	0.000	0.000	0.666	0.000
TRINITY_DN109294_c0_g1	16.227	0.000	0.000	0.000	0.000	0.000	0.000	0.000	0.000	0.000
TRINITY_DN1092952_c0_g1	0.000	0.000	0.423	0.000	0.465	0.000	0.000	0.000	0.000	0.000
TRINITY_DN1092954_c0_g1	0.000	0.425	0.000	0.000	0.078	0.000	0.000	0.000	0.046	0.000
TRINITY_DN1092955_c0_g1	0.000	0.000	0.000	0.109	0.000	0.000	0.000	0.000	0.000	0.000
TRINITY_DN1092956_c0_g1	0.000	0.000	0.000	0.000	0.000	0.000	0.000	0.000	0.000	0.000
TRINITY_DN1092957_c0_g1	0.000	0.000	0.000	0.000	0.000	0.000	0.000	0.000	0.000	0.000
TRINITY_DN1092959_c0_g1	0.000	0.000	0.000	0.000	0.000	0.000	0.000	0.000	0.000	0.000
TRINITY_DN109295_c0_g1	0.000	0.000	2.415	0.324	0.000	2.781	0.000	3.649	1.369	5.031
TRINITY_DN109295_c1_g1	0.000	0.000	0.000	0.000	1.288	0.000	0.000	0.000	0.000	0.000
TRINITY_DN109295_c3_g1	0.000	0.000	0.000	0.000	0.000	0.000	0.000	0.000	0.000	0.000
TRINITY_DN1092960_c0_g1	0.000	0.000	0.000	0.000	0.000	1.105	0.000	0.000	0.233	0.000
TRINITY_DN1092963_c0_g1	0.000	0.000	0.000	0.445	1.857	0.000	0.000	0.000	0.272	0.000
TRINITY_DN1092964_c0_g1	0.000	0.000	3.456	0.266	0.272	0.000	2.623	0.000	0.000	0.000
TRINITY_DN1092966_c0_g1	0.000	0.000	0.000	0.000	0.000	0.000	0.000	0.000	0.000	0.000
TRINITY_DN1092968_c0_g1	0.000	0.000	4.183	0.000	0.000	0.000	0.000	2.892	0.000	0.000
TRINITY_DN109296_c0_g1	0.000	0.000	2.325	0.000	0.000	0.000	1.237	1.877	0.151	0.000
TRINITY_DN109296_c0_g2	0.000	0.000	0.000	0.380	0.259	0.000	0.000	0.000	0.153	0.000
TRINITY_DN109296_c2_g1	0.000	0.000	0.445	0.480	0.000	2.719	0.000	0.000	0.722	2.437
TRINITY_DN109296_c3_g1	0.000	0.000	0.000	0.000	0.000	0.000	0.000	0.000	0.269	0.000
TRINITY_DN109296_c4_g1	0.000	0.000	0.000	0.000	0.270	0.000	0.000	0.000	0.000	0.000
TRINITY_DN1092970_c0_g1	0.000	0.000	0.500	0.000	0.000	0.000	0.000	0.000	0.000	0.000
TRINITY_DN1092971_c0_g1	0.000	0.000	0.000	0.655	0.000	0.000	0.000	0.000	0.000	0.000
TRINITY_DN1092973_c0_g1	0.000	0.000	0.000	0.131	0.000	0.000	0.422	0.000	0.052	0.000
TRINITY_DN1092974_c0_g1	0.000	0.000	0.000	0.000	0.000	0.000	0.000	0.000	0.000	0.000
TRINITY_DN1092975_c0_g1	0.000	0.000	0.000	0.000	0.000	0.000	0.000	0.000	0.000	0.000
TRINITY_DN1092976_c0_g1	0.000	0.000	0.000	0.000	0.000	0.000	0.000	0.000	0.000	0.000
TRINITY_DN1092977_c0_g1	0.000	0.000	0.000	0.000	2.058	5.646	0.000	0.000	0.000	0.000
TRINITY_DN1092979_c0_g1	0.000	0.000	0.000	0.000	0.000	0.000	0.000	0.000	0.000	0.000
TRINITY_DN109297_c0_g1	0.000	0.000	0.000	0.335	0.000	0.000	0.000	0.000	0.203	0.000
TRINITY_DN109297_c0_g2	0.000	0.460	0.000	0.164	0.000	0.227	0.404	0.000	0.106	0.842
TRINITY_DN109297_c0_g3	0.000	0.000	0.557	0.000	0.310	0.000	0.000	0.000	0.000	1.542
TRINITY_DN109297_c0_g4	0.000	0.000	0.000	0.000	0.334	0.000	0.000	0.000	0.000	0.000
TRINITY_DN109297_c0_g5	0.000	0.000	1.085	0.000	0.074	0.000	0.000	0.302	0.083	0.000
TRINITY_DN109297_c0_g6	0.000	0.000	0.047	0.187	0.192	0.172	0.308	0.000	0.343	0.000
TRINITY_DN109297_c1_g1	0.000	0.000	0.000	0.000	0.000	0.000	0.000	0.000	0.335	0.000
TRINITY_DN1092980_c0_g1	0.000	0.812	0.000	0.424	0.691	0.000	0.000	0.370	0.328	0.000
TRINITY_DN1092983_c0_g1	0.000	0.000	0.000	0.000	0.000	0.000	0.000	0.000	0.000	0.000
TRINITY_DN1092985_c0_g1	0.000	0.000	2.767	0.491	0.000	0.000	0.000	0.000	0.000	0.000
TRINITY_DN1092989_c0_g1	0.000	0.000	0.000	0.000	0.530	0.000	0.000	0.970	0.000	0.000
TRINITY_DN109298_c0_g1	0.000	2.291	0.000	1.200	4.159	0.000	3.575	0.000	0.731	0.000
TRINITY_DN109298_c0_g2	0.000	0.000	0.000	1.642	0.000	0.000	0.000	0.000	0.000	0.000
TRINITY_DN109298_c0_g3	0.000	0.000	0.000	0.000	0.000	0.000	0.000	0.000	0.268	0.000
TRINITY_DN109298_c0_g4	0.000	0.000	0.000	0.000	0.000	0.000	0.000	0.000	0.000	0.000
TRINITY_DN109298_c0_g5	0.000	0.000	0.000	0.000	0.000	0.000	0.000	0.000	0.000	0.000
TRINITY_DN1092990_c0_g1	0.000	0.000	0.000	0.000	0.000	0.000	0.000	0.000	0.000	0.000
TRINITY_DN1092991_c0_g1	0.000	0.000	0.000	0.000	0.000	0.000	0.000	0.000	0.000	0.000
TRINITY_DN1092993_c0_g1	0.000	0.000	0.000	0.000	0.000	0.000	0.000	0.000	0.000	0.000
TRINITY_DN1092994_c0_g1	0.000	0.000	0.000	0.491	0.000	1.421	0.000	0.000	0.000	0.000
TRINITY_DN1092995_c0_g1	0.000	0.000	0.687	0.126	0.258	0.174	0.000	0.244	0.115	0.000
TRINITY_DN1092998_c0_g1	7.065	0.000	0.000	0.322	0.000	0.000	0.000	0.000	0.195	0.000
TRINITY_DN109299_c0_g1	0.000	0.000	0.000	0.000	0.000	0.000	0.000	0.000	0.000	0.000
TRINITY_DN109299_c0_g2	0.000	0.000	0.000	0.389	0.000	0.000	0.000	0.000	0.474	0.000
TRINITY_DN109299_c2_g1	0.000	0.000	1.490	0.000	0.000	0.000	0.000	0.000	0.000	0.000
TRINITY_DN109299_c3_g1	0.000	0.000	0.000	0.000	0.000	0.000	0.000	0.000	0.000	0.000
TRINITY_DN10929_c0_g1	0.023	5.098	7.075	3.136	6.533	5.549	5.314	7.940	4.153	2.825
TRINITY_DN10929_c0_g2	0.916	0.000	0.000	1.167	0.581	1.673	0.439	0.324	1.539	0.854
TRINITY_DN10929_c0_g3	4.954	3.800	3.399	2.571	4.228	2.879	0.676	0.000	1.700	0.446
TRINITY_DN10929_c0_g4	0.000	0.000	0.000	0.000	0.748	0.000	0.000	0.000	0.000	0.000
TRINITY_DN10929_c1_g1	0.000	0.002	2.975	0.003	0.006	0.001	0.006	0.004	0.000	0.004
TRINITY_DN1092_c0_g1	0.000	2.318	1.727	2.223	2.610	2.695	3.567	2.172	2.509	0.937
TRINITY_DN1092_c0_g2	1.269	0.375	0.837	0.643	0.767	0.910	0.735	0.000	0.616	1.140
TRINITY_DN1092_c2_g2	0.000	0.000	2.150	0.000	0.000	0.000	0.000	0.000	1.059	0.000
TRINITY_DN1092_c4_g1	0.000	0.000	0.741	0.401	0.000	0.000	0.000	0.000	0.000	0.000
TRINITY_DN1092_c5_g1	0.000	0.000	0.000	0.000	0.000	0.000	0.000	0.000	0.000	0.000
TRINITY_DN1093000_c0_g1	0.000	0.000	0.000	0.000	0.000	0.000	0.000	0.000	0.358	0.000
TRINITY_DN1093001_c0_g1	0.000	0.000	0.786	0.000	0.146	0.000	0.000	0.000	0.086	0.000
TRINITY_DN1093006_c0_g1	0.000	0.000	0.492	0.000	0.000	0.000	0.000	0.000	0.000	0.000
TRINITY_DN1093008_c0_g1	0.000	0.000	0.000	0.000	0.000	1.310	0.000	0.000	0.000	0.000
TRINITY_DN1093009_c0_g1	0.000	0.000	0.000	0.000	0.000	0.000	0.000	0.000	0.230	0.000
TRINITY_DN109300_c0_g1	0.000	0.000	0.000	0.000	0.000	0.000	0.000	0.000	0.000	0.000
TRINITY_DN1093010_c0_g1	0.000	0.000	0.554	0.302	0.154	0.000	0.000	0.000	0.000	0.000
TRINITY_DN1093012_c0_g1	0.000	0.000	0.542	0.148	0.151	0.000	0.000	0.000	0.000	0.000
TRINITY_DN1093013_c0_g1	0.000	0.000	0.000	0.000	0.000	0.000	0.000	0.000	0.000	0.000
TRINITY_DN1093014_c0_g1	0.000	0.000	0.000	1.492	0.000	0.000	0.000	3.808	0.305	5.095
TRINITY_DN1093015_c0_g1	0.000	1.439	0.000	0.000	1.039	0.109	0.000	0.000	0.306	0.000
TRINITY_DN1093016_c0_g1	0.000	0.000	0.000	0.000	0.000	0.000	0.000	0.000	0.360	0.000
TRINITY_DN1093018_c0_g1	0.000	0.314	0.613	0.112	0.184	0.311	0.000	0.000	0.000	0.000
TRINITY_DN1093019_c0_g1	0.000	0.000	0.000	0.930	1.961	0.000	0.000	0.000	0.000	0.000
TRINITY_DN109301_c1_g1	0.000	0.000	0.000	0.000	0.000	0.000	0.000	0.000	0.000	0.000
TRINITY_DN1093020_c0_g1	0.000	0.000	0.000	0.000	0.000	0.000	0.000	0.000	0.281	1.576
TRINITY_DN1093021_c0_g1	0.000	0.319	0.000	0.114	0.232	0.316	0.000	0.000	0.207	0.000
TRINITY_DN1093022_c0_g1	0.000	0.000	0.000	0.249	0.656	0.000	0.000	0.000	0.129	0.000
TRINITY_DN1093025_c0_g1	0.000	0.000	0.000	0.000	0.000	0.000	0.000	0.000	0.000	0.000
TRINITY_DN1093027_c0_g1	0.000	0.497	0.809	0.000	0.000	0.737	0.000	0.341	0.108	0.000
TRINITY_DN1093029_c0_g1	0.000	0.000	0.000	0.000	0.137	0.370	0.000	0.000	0.123	0.000
TRINITY_DN109302_c0_g1	0.000	1.766	0.008	0.000	0.000	0.587	1.457	0.000	0.567	0.000
TRINITY_DN109302_c1_g1	0.000	0.000	0.000	0.391	0.399	0.000	0.965	1.471	0.235	0.000
TRINITY_DN109302_c2_g1	0.000	0.000	0.000	0.000	0.000	0.000	0.000	0.000	0.000	0.000
TRINITY_DN109302_c3_g1	0.000	0.000	0.000	0.000	0.000	0.000	0.000	0.000	0.000	0.000
TRINITY_DN1093031_c0_g1	0.000	0.000	0.687	0.000	0.379	0.000	0.000	1.383	0.000	0.000
TRINITY_DN1093033_c0_g1	0.000	0.000	0.000	0.000	0.118	0.000	0.000	0.000	0.000	0.000
TRINITY_DN1093034_c0_g1	0.000	0.000	0.000	0.000	0.000	0.000	0.000	0.000	0.000	0.000
TRINITY_DN1093035_c0_g1	0.000	0.000	0.000	0.000	0.000	0.000	0.000	0.000	0.373	0.000
TRINITY_DN1093036_c1_g1	0.000	0.000	1.770	0.471	0.000	0.000	0.000	0.000	1.153	0.000
TRINITY_DN1093037_c0_g1	0.000	0.000	0.000	0.000	0.000	0.000	0.000	0.000	0.000	0.000
TRINITY_DN1093038_c0_g1	0.000	4.183	0.550	0.000	0.604	1.682	0.000	0.000	0.534	0.000
TRINITY_DN1093039_c0_g1	0.000	0.000	0.000	0.000	0.000	0.000	0.000	0.000	0.000	0.000
TRINITY_DN109303_c0_g1	0.000	1.394	0.363	0.325	0.000	0.000	0.000	0.000	0.280	0.000
TRINITY_DN109303_c0_g2	0.000	0.881	0.000	0.310	0.000	0.000	0.000	0.000	0.479	5.949
TRINITY_DN1093040_c0_g1	0.000	0.000	0.208	0.000	0.000	0.000	0.000	0.000	0.000	0.000
TRINITY_DN1093041_c0_g1	0.000	0.000	0.000	0.000	0.253	0.000	0.000	0.000	0.000	0.000
TRINITY_DN1093042_c0_g1	0.000	0.000	0.000	0.000	0.000	0.000	0.000	0.000	0.000	0.000
TRINITY_DN1093043_c0_g1	0.000	0.000	0.000	0.173	0.352	0.000	0.000	0.000	0.104	0.000
TRINITY_DN1093044_c0_g1	0.000	0.000	0.000	0.000	0.000	0.000	0.000	0.000	0.000	0.000
TRINITY_DN1093045_c0_g1	0.000	0.000	0.000	0.000	0.000	0.000	0.000	0.000	0.000	0.000
TRINITY_DN1093046_c0_g1	0.000	0.000	0.000	0.000	0.000	1.421	0.000	0.000	0.000	0.000
TRINITY_DN1093047_c0_g1	0.000	0.461	0.301	0.164	0.167	0.000	0.000	0.000	0.296	0.000
TRINITY_DN1093048_c0_g1	0.000	0.573	0.000	0.000	0.000	0.000	0.000	0.000	0.244	0.000
TRINITY_DN1093049_c0_g1	0.000	0.447	1.208	0.000	0.000	0.000	0.000	0.000	0.339	0.000
TRINITY_DN109304_c1_g1	0.000	0.000	2.374	0.422	0.000	0.000	0.000	0.000	0.000	0.000
TRINITY_DN1093050_c0_g1	0.000	0.000	0.000	0.000	0.206	0.000	0.000	0.000	0.000	0.000
TRINITY_DN1093052_c0_g1	0.000	0.000	0.816	0.441	0.000	0.000	0.000	0.828	0.664	0.000
TRINITY_DN1093053_c0_g1	4.169	0.000	0.000	0.000	0.031	0.000	0.000	0.000	0.116	0.000
TRINITY_DN1093056_c0_g1	0.000	0.000	0.000	0.000	0.000	0.000	0.000	0.000	0.146	0.000
TRINITY_DN109305_c0_g1	0.000	0.000	2.957	0.000	2.457	3.404	0.000	1.493	0.720	0.000
TRINITY_DN109305_c12_g1	0.000	0.000	0.000	0.000	0.000	0.000	0.000	0.000	0.000	0.000
TRINITY_DN109305_c1_g1	0.000	0.000	0.000	0.328	0.000	0.000	0.000	0.000	1.196	0.000
TRINITY_DN109305_c1_g2	0.000	0.000	0.508	0.273	0.279	0.777	0.000	0.000	0.494	0.000
TRINITY_DN109305_c1_g3	19.566	0.000	0.000	1.673	0.000	0.000	0.000	0.000	0.000	0.000
TRINITY_DN109305_c2_g1	0.000	0.000	0.000	0.000	0.000	0.000	0.000	0.000	0.000	0.000
TRINITY_DN109305_c2_g2	0.000	0.000	0.000	0.000	0.223	0.000	1.079	0.000	0.394	0.000
TRINITY_DN109305_c5_g1	0.000	0.000	0.000	0.000	0.000	0.000	0.000	2.015	0.000	0.000
TRINITY_DN109305_c7_g1	0.000	0.000	0.000	0.000	0.000	0.000	0.000	0.000	0.000	0.000
TRINITY_DN109305_c8_g1	0.000	0.000	0.000	0.000	1.137	0.000	0.000	1.113	0.000	0.000
TRINITY_DN1093061_c0_g1	0.000	0.000	0.000	0.000	0.000	0.000	0.000	0.000	0.000	0.000
TRINITY_DN1093063_c0_g1	0.000	0.949	0.000	0.000	0.000	0.000	0.000	0.000	0.404	0.000
TRINITY_DN1093066_c0_g1	0.000	0.000	0.000	0.000	0.228	0.000	0.000	0.000	0.000	2.266
TRINITY_DN1093067_c0_g1	0.000	0.000	0.000	0.000	0.000	0.000	2.168	0.000	0.000	0.000
TRINITY_DN1093069_c0_g1	0.000	0.000	0.000	0.000	0.000	0.000	0.000	0.000	0.000	0.000
TRINITY_DN109306_c0_g1	0.000	2.514	1.459	1.684	2.997	3.918	4.057	0.771	1.995	2.496
TRINITY_DN109306_c11_g1	0.000	0.504	0.000	0.179	0.000	0.000	0.881	0.000	0.000	0.000
TRINITY_DN109306_c1_g1	0.000	4.817	0.000	0.207	0.000	0.000	0.489	0.000	0.000	0.000
TRINITY_DN109306_c2_g1	0.000	4.711	1.231	0.836	0.511	0.000	1.652	0.631	1.513	1.697
TRINITY_DN109306_c3_g1	0.000	0.000	0.000	0.000	0.000	0.000	0.000	0.000	0.000	0.000
TRINITY_DN109306_c4_g1	0.000	0.000	0.000	1.953	0.000	0.000	0.000	0.000	0.499	0.000
TRINITY_DN109306_c6_g1	0.000	0.000	0.000	0.000	0.000	0.000	0.000	0.000	0.176	0.000
TRINITY_DN109306_c7_g1	0.000	0.000	0.000	0.000	0.936	0.000	0.000	0.000	0.000	0.000
TRINITY_DN1093070_c0_g1	0.000	0.000	0.000	0.301	0.926	1.718	0.000	0.000	0.182	0.000
TRINITY_DN1093071_c0_g1	0.000	0.000	0.000	0.291	0.820	0.831	0.000	0.000	0.000	0.000
TRINITY_DN1093072_c0_g1	0.000	0.000	0.000	0.000	0.701	1.926	0.000	0.000	0.410	0.000
TRINITY_DN1093073_c0_g1	0.000	0.000	0.000	0.000	0.000	0.000	0.000	0.000	0.301	0.000
TRINITY_DN1093074_c0_g1	0.000	0.000	2.062	0.551	0.000	0.000	0.000	0.000	0.673	0.000
TRINITY_DN1093075_c0_g1	0.000	0.000	0.706	0.011	0.000	0.000	0.634	0.488	0.000	0.000
TRINITY_DN109307_c0_g2	0.000	0.000	0.182	0.429	0.000	0.000	0.953	0.000	0.097	0.000
TRINITY_DN109307_c0_g3	0.000	0.000	0.000	0.000	2.424	0.000	0.000	0.000	0.000	0.000
TRINITY_DN109307_c0_g5	0.000	0.000	0.000	1.182	0.000	0.000	0.000	0.000	0.000	0.000
TRINITY_DN109307_c3_g1	0.000	0.000	0.000	0.000	0.000	0.000	0.000	0.000	0.263	0.000
TRINITY_DN109307_c6_g1	0.000	0.000	0.000	0.000	0.000	0.000	0.000	0.000	0.000	0.000
TRINITY_DN1093083_c0_g1	0.000	0.000	1.143	0.139	0.072	0.000	0.000	0.270	0.047	0.000
TRINITY_DN1093084_c0_g1	0.000	0.349	0.228	0.000	0.761	0.000	0.000	0.000	0.134	0.000
TRINITY_DN1093086_c0_g1	0.000	0.000	0.000	0.911	0.311	0.000	0.000	0.000	0.550	0.000
TRINITY_DN1093087_c0_g1	0.000	0.000	0.000	0.000	0.000	0.000	0.000	0.000	0.000	0.000
TRINITY_DN1093088_c0_g1	0.000	0.000	0.451	0.000	0.000	0.000	0.000	0.000	0.146	0.000
TRINITY_DN1093089_c0_g1	0.000	0.000	0.000	0.000	0.000	0.000	0.000	5.828	0.000	0.000
TRINITY_DN109308_c0_g1	0.000	0.000	0.000	0.462	0.000	0.000	0.000	2.433	0.391	0.000
TRINITY_DN109308_c2_g1	0.000	0.000	0.000	0.486	1.015	0.000	0.000	0.000	1.107	0.000
TRINITY_DN109308_c4_g1	0.000	0.000	0.000	0.000	0.000	0.000	0.000	0.000	0.000	0.000
TRINITY_DN109308_c6_g1	0.000	0.000	0.000	0.000	0.000	0.000	0.000	0.000	0.000	0.000
TRINITY_DN1093090_c0_g1	0.000	0.000	0.000	0.000	0.000	0.000	0.000	0.000	0.000	8.032
TRINITY_DN1093091_c0_g1	0.000	0.446	0.000	0.159	0.163	0.000	0.000	0.000	0.097	0.000
TRINITY_DN1093092_c0_g1	0.000	0.000	0.000	0.000	0.000	0.000	0.000	0.000	0.139	0.000
TRINITY_DN1093093_c0_g1	0.000	0.000	0.000	0.000	0.944	0.000	0.000	0.000	0.277	0.000
TRINITY_DN1093096_c0_g1	0.000	0.000	0.000	0.000	0.000	2.539	0.000	0.000	0.541	0.000
TRINITY_DN1093097_c0_g1	0.000	2.339	0.427	0.000	0.000	0.784	0.000	1.034	0.464	0.000
TRINITY_DN1093098_c0_g1	0.000	0.000	0.168	0.000	0.094	0.255	0.000	0.707	0.168	0.000
TRINITY_DN1093099_c0_g1	0.000	0.000	0.906	0.000	0.504	0.000	0.000	0.000	0.296	4.944
TRINITY_DN109309_c0_g1	0.000	0.000	0.000	0.000	2.764	1.896	0.000	0.000	0.000	0.000
TRINITY_DN109309_c0_g2	0.000	0.000	0.000	0.599	0.000	0.000	0.000	0.000	0.000	0.000
TRINITY_DN109309_c1_g1	0.000	0.000	0.000	0.000	0.000	0.000	0.000	0.000	0.000	0.000
TRINITY_DN109309_c1_g2	0.000	1.355	0.000	0.000	0.000	0.000	1.184	0.000	0.000	0.000
TRINITY_DN109309_c4_g1	0.000	2.079	2.050	0.000	0.000	0.000	0.000	0.000	0.000	0.000
TRINITY_DN109309_c5_g1	0.000	0.000	0.000	0.280	0.000	0.000	0.000	0.000	0.000	0.000
TRINITY_DN109309_c7_g1	0.000	0.000	0.000	0.000	0.000	0.000	0.000	0.000	0.399	0.000
TRINITY_DN10930_c0_g1	0.000	1.487	0.000	0.000	0.000	1.491	0.000	0.000	0.000	0.000
TRINITY_DN10930_c1_g1	0.000	0.000	3.995	1.244	0.000	0.000	1.535	3.337	1.082	0.000
TRINITY_DN10930_c2_g2	0.000	0.000	0.000	0.000	0.000	0.000	0.000	0.000	0.937	0.000
TRINITY_DN1093100_c0_g1	0.000	0.571	0.000	0.000	0.000	0.000	0.998	0.000	0.000	0.000
TRINITY_DN1093102_c0_g1	0.000	0.000	0.000	0.000	0.000	0.000	0.000	0.000	0.301	0.000
TRINITY_DN1093104_c0_g1	0.000	0.000	0.000	0.295	0.000	0.000	0.000	0.000	0.178	0.000
TRINITY_DN1093105_c0_g1	0.000	1.812	0.000	0.000	0.000	1.829	0.000	0.000	0.000	0.000
TRINITY_DN1093106_c0_g1	0.000	0.000	0.000	0.000	0.000	0.000	0.000	0.000	0.000	0.000
TRINITY_DN1093107_c0_g1	0.000	0.000	0.445	0.000	0.000	0.000	0.000	0.000	0.000	0.000
TRINITY_DN1093108_c0_g1	0.000	0.000	0.000	0.000	0.000	0.000	0.000	0.000	0.000	0.000
TRINITY_DN1093109_c0_g1	0.000	0.000	0.766	0.000	0.000	2.356	0.000	0.000	0.249	0.000
TRINITY_DN109310_c0_g1	0.000	0.000	1.400	0.000	0.257	0.000	0.000	0.000	0.000	0.000
TRINITY_DN1093110_c0_g1	0.000	0.000	0.000	0.000	0.000	0.000	0.000	0.000	0.572	0.000
TRINITY_DN1093111_c0_g1	0.000	0.000	0.000	0.066	0.000	0.000	0.000	0.000	0.241	0.000
TRINITY_DN1093112_c0_g1	0.000	0.873	0.000	0.307	0.000	0.000	0.000	0.000	0.186	0.000
TRINITY_DN1093113_c0_g1	0.000	0.000	0.592	0.324	0.110	0.000	0.533	0.000	0.131	0.000
TRINITY_DN1093115_c0_g1	0.000	0.000	0.000	0.000	0.000	0.000	0.000	0.000	1.322	0.000
TRINITY_DN1093117_c0_g1	0.000	0.000	0.000	0.000	0.000	0.000	0.000	0.000	0.000	0.000
TRINITY_DN1093119_c0_g1	0.000	0.000	0.000	0.000	0.296	0.000	0.000	0.000	0.000	0.000
TRINITY_DN109311_c0_g1	0.000	0.000	0.000	0.000	0.000	0.000	0.000	0.000	0.000	0.000
TRINITY_DN1093122_c0_g1	0.000	0.000	0.316	0.516	0.175	0.000	0.000	0.000	0.000	0.000
TRINITY_DN1093123_c0_g1	0.000	0.000	0.243	0.000	0.000	1.111	0.000	0.000	0.000	0.000
TRINITY_DN1093124_c0_g1	0.000	0.191	0.000	0.000	0.348	0.000	0.000	0.000	0.041	0.000
TRINITY_DN1093125_c0_g1	0.000	0.000	0.000	0.000	0.000	0.000	0.000	0.000	0.000	0.000
TRINITY_DN1093126_c0_g1	0.000	0.000	0.000	0.000	0.000	0.000	0.000	0.000	0.000	0.000
TRINITY_DN1093128_c0_g1	0.000	0.000	0.000	0.000	0.439	0.000	0.000	0.000	0.000	0.000
TRINITY_DN109312_c0_g1	0.000	0.000	0.000	0.425	1.164	0.000	0.000	0.000	1.066	0.000
TRINITY_DN109312_c0_g3	0.000	0.000	0.000	0.000	0.000	0.000	0.000	0.000	0.000	0.000
TRINITY_DN109312_c2_g1	0.000	0.000	0.000	0.000	0.000	0.000	0.000	0.000	0.000	0.000
TRINITY_DN109312_c2_g2	0.000	0.000	0.000	1.224	0.000	0.000	0.000	0.000	0.000	0.000
TRINITY_DN109312_c7_g1	0.000	0.000	0.000	0.000	0.000	0.000	0.000	0.000	0.000	0.000
TRINITY_DN1093130_c0_g1	0.000	0.000	0.000	0.000	0.000	0.000	0.000	0.517	0.171	0.000
TRINITY_DN1093135_c0_g1	0.000	0.000	0.000	0.914	0.000	0.000	0.000	0.000	0.000	9.325
TRINITY_DN1093136_c0_g1	0.000	0.000	0.000	0.000	0.000	0.000	0.000	0.000	0.000	0.000
TRINITY_DN1093138_c0_g1	0.000	0.000	0.000	0.000	0.000	0.000	0.000	0.000	0.826	0.000
TRINITY_DN1093139_c0_g1	0.000	0.000	0.218	0.000	0.122	0.332	0.000	0.000	0.000	0.000
TRINITY_DN109313_c0_g1	1.154	0.499	0.663	0.795	1.498	1.228	1.904	0.743	1.506	1.059
TRINITY_DN109313_c1_g2	0.000	0.000	1.896	2.328	0.000	0.000	0.000	0.000	0.000	0.000
TRINITY_DN109313_c2_g1	0.000	1.986	0.000	0.821	0.000	0.000	0.000	0.000	0.000	0.000
TRINITY_DN109313_c3_g1	0.000	0.000	1.439	0.000	0.000	0.000	0.000	0.000	0.000	0.000
TRINITY_DN109313_c4_g1	0.000	0.000	1.156	0.310	0.000	0.000	0.000	0.000	0.000	0.000
TRINITY_DN1093140_c0_g1	0.000	0.000	0.000	0.402	0.000	0.000	0.000	0.000	0.000	0.000
TRINITY_DN1093142_c0_g1	0.000	0.000	0.000	0.000	0.000	0.000	0.000	0.000	0.089	0.000
TRINITY_DN1093143_c0_g1	0.000	0.000	0.000	0.182	0.000	0.000	0.000	0.000	0.000	0.000
TRINITY_DN1093148_c0_g1	0.000	0.000	0.251	0.000	0.071	0.000	0.341	0.000	0.252	0.000
TRINITY_DN1093149_c0_g1	0.000	0.000	0.000	0.070	0.358	0.193	0.000	0.000	0.043	1.440
TRINITY_DN1093152_c0_g1	0.000	0.000	0.000	0.000	0.000	0.000	0.000	0.000	0.104	0.000
TRINITY_DN1093153_c0_g1	0.000	0.000	0.000	0.000	0.000	0.000	0.000	0.000	0.000	0.000
TRINITY_DN1093154_c0_g1	0.000	0.000	0.000	0.000	0.000	0.000	0.000	0.000	0.000	0.000
TRINITY_DN1093155_c0_g1	0.000	0.000	0.000	0.000	0.296	0.000	2.854	0.000	0.174	2.951
TRINITY_DN1093157_c0_g1	0.000	1.737	2.256	0.607	0.000	0.000	0.000	0.000	0.000	0.000
TRINITY_DN1093159_c0_g1	0.000	0.000	0.000	0.000	0.443	0.000	0.000	0.000	0.207	0.000
TRINITY_DN109315_c0_g1	0.000	0.000	0.584	0.000	0.964	2.681	0.000	0.000	0.000	0.000
TRINITY_DN109315_c0_g3	0.000	0.000	0.000	0.000	2.028	0.000	0.000	0.000	1.188	0.000
TRINITY_DN1093160_c0_g1	0.000	0.000	0.000	0.000	0.000	0.000	0.000	0.000	0.000	0.000
TRINITY_DN1093161_c0_g1	0.000	0.000	0.000	0.000	0.000	0.000	0.000	1.628	0.261	0.000
TRINITY_DN1093164_c0_g1	0.000	0.000	0.000	0.000	0.000	0.000	0.000	0.000	0.000	0.000
TRINITY_DN1093165_c0_g1	0.000	0.000	0.000	0.000	0.000	0.000	0.000	0.000	0.000	0.000
TRINITY_DN1093167_c0_g1	0.000	0.000	0.000	0.000	1.261	0.000	0.000	0.000	0.000	0.000
TRINITY_DN1093168_c0_g1	0.000	0.000	0.000	0.210	0.000	0.593	0.000	0.000	0.126	0.000
TRINITY_DN109316_c0_g1	0.000	0.000	0.000	0.000	0.000	0.733	2.548	0.000	1.171	0.000
TRINITY_DN109316_c2_g1	0.000	0.000	1.062	0.000	0.000	4.914	0.000	0.000	0.000	0.000
TRINITY_DN1093170_c0_g1	4.601	0.000	0.000	0.212	0.433	0.000	0.000	0.000	0.255	0.000
TRINITY_DN1093171_c0_g1	0.000	0.000	0.000	0.000	0.000	1.755	0.000	0.000	0.431	0.000
TRINITY_DN1093172_c0_g1	0.000	0.383	0.250	0.000	0.000	0.380	0.000	0.000	0.165	0.000
TRINITY_DN1093173_c0_g1	0.000	0.000	4.215	0.754	0.000	0.000	0.000	0.000	0.000	0.000
TRINITY_DN1093174_c0_g1	0.000	0.000	0.000	0.000	0.000	0.000	0.000	0.490	0.078	0.000
TRINITY_DN1093175_c0_g1	0.000	0.000	0.000	0.318	0.000	0.000	0.000	0.000	0.096	0.000
TRINITY_DN1093176_c0_g1	0.000	1.029	0.000	1.083	1.119	1.037	0.000	0.000	0.438	0.000
TRINITY_DN1093178_c0_g1	0.000	0.851	0.000	0.600	0.615	0.000	0.000	1.128	0.331	0.000
TRINITY_DN1093179_c0_g1	0.000	0.000	0.000	0.000	0.000	0.000	0.000	0.000	0.000	0.000
TRINITY_DN109317_c0_g1	0.000	0.000	0.000	0.000	0.000	0.000	0.000	0.970	0.156	0.000
TRINITY_DN109317_c0_g2	0.000	2.958	4.796	0.000	0.000	0.000	0.000	0.000	0.000	0.000
TRINITY_DN109317_c1_g1	0.000	0.000	0.000	0.879	0.000	0.000	0.000	0.000	0.541	0.000
TRINITY_DN109317_c1_g3	0.000	3.495	0.000	0.000	0.000	0.000	0.000	1.540	0.000	0.000
TRINITY_DN109317_c4_g1	0.000	0.000	0.000	1.301	0.000	0.000	0.000	0.000	0.000	0.000
TRINITY_DN109317_c5_g1	0.000	0.000	0.865	0.079	0.081	0.438	0.000	0.000	0.000	0.000
TRINITY_DN109317_c6_g1	0.000	0.000	0.000	0.000	0.000	0.000	0.000	0.000	0.511	0.000
TRINITY_DN109317_c7_g1	0.000	0.000	0.000	0.000	0.000	0.000	0.000	0.000	0.000	0.000
TRINITY_DN1093180_c0_g1	0.000	0.000	0.000	0.000	0.000	0.000	0.000	0.000	0.000	0.000
TRINITY_DN1093182_c0_g1	0.000	0.000	0.385	0.000	0.213	0.000	0.000	0.000	0.125	0.000
TRINITY_DN1093183_c0_g1	0.000	0.000	0.000	1.215	0.000	0.000	0.000	0.000	0.000	0.000
TRINITY_DN1093184_c0_g1	0.000	0.000	0.000	0.000	0.000	0.000	0.000	0.000	0.000	0.000
TRINITY_DN1093185_c0_g1	0.000	0.000	0.000	0.000	0.299	1.641	0.000	0.000	0.000	0.000
TRINITY_DN1093186_c0_g1	0.000	0.000	0.000	0.000	1.774	0.000	0.000	0.000	0.517	0.000
TRINITY_DN1093188_c0_g1	0.000	0.000	0.000	0.000	0.000	0.000	0.000	0.000	0.000	0.000
TRINITY_DN1093189_c0_g1	0.000	0.000	0.000	0.000	0.000	0.000	8.209	0.000	0.000	0.000
TRINITY_DN109318_c0_g1	3.546	0.000	0.506	0.256	0.558	0.770	0.456	0.000	0.324	0.000
TRINITY_DN1093190_c0_g1	0.000	0.000	0.000	0.000	0.000	0.000	0.000	0.000	0.000	0.000
TRINITY_DN1093192_c0_g1	0.000	0.000	0.000	0.345	0.355	0.000	0.000	0.000	0.000	0.000
TRINITY_DN1093193_c0_g1	0.000	0.000	0.000	0.000	0.000	0.000	0.000	0.000	0.000	0.000
TRINITY_DN1093194_c0_g1	0.000	0.567	0.459	0.152	0.104	0.487	0.750	0.199	0.264	0.528
TRINITY_DN1093197_c0_g1	0.000	0.000	0.000	0.000	0.000	0.000	0.000	0.000	0.000	0.000
TRINITY_DN1093198_c0_g1	0.000	6.676	7.812	2.038	5.774	0.000	0.000	2.988	0.540	7.902
TRINITY_DN1093199_c0_g1	0.000	0.000	0.830	0.113	0.602	0.000	0.000	0.000	0.000	0.000
TRINITY_DN109319_c0_g1	0.000	0.000	0.000	0.000	0.000	0.000	0.000	0.000	0.000	0.000
TRINITY_DN109319_c0_g2	5.528	0.000	0.943	2.287	0.780	0.000	1.254	0.000	0.612	0.000
TRINITY_DN10931_c0_g1	0.000	5.861	5.462	1.637	3.946	2.083	2.939	3.939	1.437	1.512
TRINITY_DN10931_c0_g2	0.000	3.762	0.000	0.000	1.021	0.000	0.000	1.242	1.000	0.000
TRINITY_DN10931_c1_g1	1.007	3.076	2.868	2.701	0.202	2.163	0.000	1.359	1.498	0.239
TRINITY_DN10931_c1_g2	3.951	5.543	4.712	4.152	6.383	2.955	6.488	5.143	3.991	2.382
TRINITY_DN1093200_c0_g1	0.000	0.000	0.000	0.095	0.195	0.000	0.000	0.730	0.173	0.000
TRINITY_DN1093201_c0_g1	0.000	0.000	0.000	0.000	0.000	0.000	0.000	0.000	0.000	0.000
TRINITY_DN1093202_c0_g1	0.000	0.226	0.147	0.161	0.000	0.446	0.000	0.311	0.098	0.000
TRINITY_DN1093205_c0_g1	0.000	0.465	0.000	0.000	0.000	0.000	0.000	0.000	0.000	0.000
TRINITY_DN1093206_c0_g1	0.000	0.539	0.000	0.191	0.390	0.000	0.000	0.000	0.115	0.000
TRINITY_DN1093207_c0_g1	0.000	0.000	0.000	0.000	0.000	0.000	0.000	0.000	0.000	0.000
TRINITY_DN1093208_c0_g1	0.000	0.000	0.000	0.858	0.000	0.000	0.000	0.000	0.000	0.000
TRINITY_DN109320_c1_g1	0.000	0.000	4.512	0.000	0.000	0.000	0.000	0.000	0.000	0.000
TRINITY_DN1093210_c0_g1	7.018	0.000	0.000	0.000	0.000	0.453	0.799	0.000	0.098	0.000
TRINITY_DN1093211_c0_g1	0.000	0.000	0.000	0.000	0.000	0.000	0.000	0.000	0.000	0.000
TRINITY_DN1093212_c0_g1	0.000	0.000	0.000	0.000	0.000	3.106	0.000	0.000	0.660	0.000
TRINITY_DN1093213_c0_g1	0.000	0.000	0.000	0.395	0.000	0.000	0.000	0.000	0.080	0.000
TRINITY_DN1093214_c0_g1	0.000	0.000	0.000	0.000	0.000	0.000	0.000	0.000	0.000	0.000
TRINITY_DN1093215_c0_g1	0.000	0.000	0.325	0.000	0.180	0.000	0.000	0.000	0.213	1.792
TRINITY_DN1093216_c0_g1	0.000	0.000	0.000	0.714	0.000	0.000	0.000	0.000	0.000	0.000
TRINITY_DN1093218_c0_g1	0.000	0.000	0.000	0.923	0.000	0.000	0.000	0.000	0.000	0.000
TRINITY_DN1093219_c0_g1	0.000	0.000	0.000	0.000	0.000	0.000	0.000	0.000	0.000	0.000
TRINITY_DN109321_c1_g1	0.000	0.000	0.000	0.000	0.000	2.564	0.000	0.000	0.000	0.000
TRINITY_DN109321_c2_g1	0.000	0.000	0.000	0.000	0.000	0.000	0.000	0.000	0.000	0.000
TRINITY_DN109321_c2_g3	0.000	0.636	1.625	0.612	0.337	1.889	3.809	0.884	1.466	0.000
TRINITY_DN109321_c2_g4	0.000	1.534	0.000	0.897	0.000	0.000	0.000	0.000	0.000	0.000
TRINITY_DN109321_c3_g1	0.000	0.000	0.000	0.000	0.530	0.000	0.000	0.000	1.241	0.000
TRINITY_DN109321_c3_g2	0.000	0.000	0.000	0.741	0.779	0.000	0.000	0.000	0.454	0.000
TRINITY_DN109321_c4_g1	0.000	0.747	0.000	1.055	1.621	0.000	0.000	0.000	0.636	0.000
TRINITY_DN109321_c5_g1	0.000	0.000	0.000	0.000	0.000	0.000	0.000	0.000	0.000	0.000
TRINITY_DN109321_c6_g1	0.000	0.000	0.000	0.000	1.530	0.000	0.000	0.000	0.180	0.000
TRINITY_DN109321_c7_g1	0.000	0.000	0.000	0.000	5.789	0.000	0.000	0.000	0.000	0.000
TRINITY_DN109321_c8_g1	0.000	0.000	0.000	0.000	0.000	0.000	0.000	0.000	0.000	0.000
TRINITY_DN1093220_c0_g1	0.000	0.000	0.000	0.000	0.000	0.000	0.000	0.000	0.000	0.000
TRINITY_DN1093224_c0_g1	0.000	0.582	0.000	1.236	0.000	0.000	0.000	0.774	0.000	2.092
TRINITY_DN1093227_c0_g1	0.000	2.175	0.000	0.000	0.000	0.000	0.000	0.960	0.154	0.000
TRINITY_DN1093229_c0_g1	0.000	0.000	0.000	0.540	1.128	0.000	0.000	0.000	0.000	0.000
TRINITY_DN109322_c0_g1	0.000	1.081	0.353	0.000	0.000	0.000	0.000	0.720	0.115	0.000
TRINITY_DN109322_c0_g2	0.000	0.000	0.000	0.000	0.000	0.000	0.000	0.000	0.441	0.000
TRINITY_DN109322_c1_g1	0.000	0.000	0.000	0.578	0.000	0.000	0.000	0.000	0.353	0.000
TRINITY_DN109322_c3_g1	0.000	0.000	0.000	0.000	0.000	2.675	0.000	0.000	0.851	0.000
TRINITY_DN1093230_c0_g1	0.000	0.000	0.000	0.312	0.000	0.000	0.000	0.000	0.000	0.000
TRINITY_DN1093233_c0_g1	0.000	0.000	0.380	0.070	0.036	0.096	0.000	0.137	0.021	0.000
TRINITY_DN1093234_c0_g1	0.000	7.153	0.000	0.000	0.000	0.000	0.000	0.000	0.000	0.000
TRINITY_DN1093235_c0_g1	0.000	0.000	0.000	0.000	0.000	0.000	0.000	0.000	0.000	0.000
TRINITY_DN1093236_c0_g1	0.000	0.000	0.000	0.000	0.000	0.000	0.000	0.000	0.000	0.000
TRINITY_DN1093237_c0_g1	0.000	0.000	0.164	0.000	0.000	0.000	0.000	0.000	0.055	0.000
TRINITY_DN1093238_c0_g1	0.000	0.000	0.000	0.000	0.246	0.000	1.188	0.000	0.145	0.000
TRINITY_DN1093239_c0_g1	0.000	0.000	0.000	0.000	0.000	0.000	0.000	0.000	0.000	0.000
TRINITY_DN109323_c0_g1	0.000	0.937	1.841	0.329	1.016	1.885	0.000	0.000	0.199	0.000
TRINITY_DN1093241_c0_g1	0.823	0.517	0.367	0.664	1.025	0.406	0.182	0.000	0.485	0.384
TRINITY_DN1093244_c0_g1	0.000	0.000	0.000	0.000	0.000	0.000	0.000	0.000	0.000	0.000
TRINITY_DN1093245_c0_g1	0.000	0.000	0.000	0.000	0.000	0.000	0.000	0.000	0.000	0.000
TRINITY_DN1093246_c0_g1	0.000	0.000	0.000	1.309	0.000	0.000	0.000	0.000	0.000	0.000
TRINITY_DN1093247_c0_g1	0.000	0.000	2.906	0.000	0.000	0.000	0.000	0.000	0.000	0.000
TRINITY_DN1093248_c0_g1	0.000	0.000	0.000	0.000	0.000	0.000	0.000	0.000	0.000	0.000
TRINITY_DN109324_c0_g1	0.000	4.992	0.000	0.873	0.920	0.000	0.000	0.000	0.000	0.000
TRINITY_DN109324_c1_g1	113.229	11.146	0.000	51.749	2.209	0.000	10.415	3.575	2.451	48.024
TRINITY_DN1093252_c0_g1	0.000	0.000	0.312	0.269	0.137	0.000	0.000	0.000	0.000	0.000
TRINITY_DN1093253_c0_g1	0.000	0.000	0.000	0.000	0.000	0.000	0.000	0.000	0.000	0.000
TRINITY_DN1093254_c0_g1	0.000	0.000	0.000	0.000	0.000	0.000	0.000	0.000	0.056	0.000
TRINITY_DN1093256_c0_g1	0.000	0.000	0.006	0.000	0.290	0.000	0.000	0.000	0.000	0.000
TRINITY_DN1093259_c0_g1	0.000	0.000	0.813	0.443	0.151	0.000	0.729	0.000	0.178	0.000
TRINITY_DN109325_c0_g1	0.000	1.127	3.006	0.845	0.357	0.427	1.708	0.000	1.032	8.635
TRINITY_DN109325_c1_g1	0.000	0.000	0.000	0.000	0.000	0.000	0.000	0.000	0.000	0.000
TRINITY_DN1093262_c0_g1	0.000	1.506	0.000	0.000	0.000	0.000	0.000	0.000	0.160	0.000
TRINITY_DN1093263_c0_g1	0.000	0.696	0.000	0.000	0.000	0.697	1.214	0.000	0.592	0.000
TRINITY_DN1093268_c0_g1	0.000	0.000	0.000	0.000	0.000	0.000	0.000	2.204	0.000	0.000
TRINITY_DN1093269_c0_g1	19.208	0.000	0.000	0.000	0.000	0.000	0.000	0.000	0.000	0.000
TRINITY_DN109326_c0_g1	0.000	0.000	0.000	0.000	0.000	0.000	0.000	0.000	0.000	0.000
TRINITY_DN1093270_c0_g1	0.000	0.000	0.000	0.000	0.000	0.860	0.000	0.000	0.000	0.000
TRINITY_DN1093271_c0_g1	0.000	0.000	0.000	0.000	0.000	0.000	0.000	0.000	0.861	0.000
TRINITY_DN1093272_c0_g1	0.000	0.000	0.000	0.000	0.000	0.000	0.000	0.000	0.324	0.000
TRINITY_DN1093274_c0_g1	0.000	0.000	0.000	0.000	2.650	0.000	0.000	0.000	0.000	0.000
TRINITY_DN1093275_c0_g1	0.000	0.000	1.127	0.000	0.975	0.000	0.000	0.000	0.000	0.000
TRINITY_DN109327_c0_g1	0.000	0.282	0.365	0.423	0.885	0.527	0.489	0.826	0.373	0.000
TRINITY_DN109327_c0_g2	3.334	9.362	6.005	5.070	6.830	8.342	6.910	11.620	8.670	7.795
TRINITY_DN1093280_c0_g1	0.000	0.000	0.000	0.000	0.000	0.000	0.000	0.000	0.000	3.367
TRINITY_DN1093281_c0_g1	0.000	0.000	0.992	0.530	0.000	0.000	0.000	0.000	0.000	0.000
TRINITY_DN1093283_c0_g1	0.000	0.000	0.128	0.000	0.000	0.000	0.000	0.000	0.000	0.000
TRINITY_DN1093287_c0_g1	0.000	0.000	0.000	0.000	0.000	0.000	0.000	0.000	0.000	0.000
TRINITY_DN1093289_c0_g1	0.000	0.000	0.000	0.185	0.000	0.000	0.000	0.000	0.112	0.000
TRINITY_DN109328_c0_g1	0.000	0.000	0.000	0.000	0.591	0.000	0.000	0.000	0.000	0.000
TRINITY_DN109328_c0_g3	0.000	0.000	0.000	0.000	0.000	0.000	3.782	0.000	0.000	0.000
TRINITY_DN109328_c1_g1	0.000	0.000	0.000	0.000	0.810	0.000	0.000	0.000	1.062	0.000
TRINITY_DN109328_c1_g2	0.000	0.000	0.000	0.670	0.000	0.000	0.000	0.000	0.821	0.000
TRINITY_DN109328_c2_g1	0.000	0.000	0.000	0.471	0.000	1.360	2.332	1.805	0.577	0.000
TRINITY_DN1093290_c0_g1	0.000	0.000	0.000	0.000	0.000	0.000	0.000	0.000	0.000	0.000
TRINITY_DN1093291_c0_g1	0.000	0.000	0.000	0.000	0.000	2.287	0.000	0.000	0.971	0.000
TRINITY_DN1093293_c0_g1	0.000	0.000	0.000	0.000	0.000	0.000	0.000	0.000	0.000	0.000
TRINITY_DN1093294_c0_g1	0.000	0.000	0.000	0.000	0.000	0.000	0.000	0.000	0.333	0.000
TRINITY_DN1093296_c0_g1	0.000	0.000	0.000	0.000	0.000	0.259	0.461	0.000	0.454	0.000
TRINITY_DN1093297_c0_g1	0.000	0.000	0.000	0.000	0.000	0.000	0.000	0.000	0.266	0.000
TRINITY_DN1093298_c0_g1	0.000	0.000	0.000	0.000	0.000	0.000	0.000	0.000	0.000	0.000
TRINITY_DN109329_c0_g1	0.000	0.000	0.000	0.000	0.000	0.000	0.000	0.000	0.499	1.439
TRINITY_DN109329_c0_g2	0.000	0.000	0.000	0.000	0.448	0.000	0.000	0.000	0.000	0.000
TRINITY_DN109329_c1_g1	0.000	0.000	0.000	0.000	0.000	0.000	0.000	0.000	0.000	0.000
TRINITY_DN109329_c3_g1	0.000	2.356	3.848	0.000	0.000	0.000	0.000	0.000	1.001	0.000
TRINITY_DN109329_c5_g1	0.000	0.000	0.000	0.000	0.000	0.000	0.000	0.000	0.000	0.000
TRINITY_DN109329_c6_g1	0.000	0.000	0.000	0.000	0.000	0.000	0.000	0.000	0.000	0.000
TRINITY_DN10932_c1_g1	14.286	0.000	8.060	0.510	0.652	0.000	2.814	1.001	1.620	0.000
TRINITY_DN10932_c2_g1	0.000	0.000	0.000	0.000	0.000	0.000	0.000	0.000	0.000	0.000
TRINITY_DN1093303_c0_g1	0.000	0.000	0.000	0.000	0.000	0.000	0.000	1.836	0.000	0.000
TRINITY_DN1093304_c0_g1	0.000	0.000	0.000	0.000	0.000	0.000	0.000	0.000	0.000	0.000
TRINITY_DN1093305_c0_g1	0.000	0.000	0.000	0.491	0.000	0.000	0.000	0.000	0.000	0.000
TRINITY_DN1093306_c0_g1	0.000	0.000	0.000	1.155	0.000	0.000	0.000	0.000	0.000	0.000
TRINITY_DN1093307_c0_g1	0.000	0.000	0.193	0.000	0.000	0.000	0.000	0.000	0.000	0.000
TRINITY_DN1093308_c0_g1	0.000	0.000	0.000	0.000	0.000	0.000	0.000	0.000	0.000	0.000
TRINITY_DN1093309_c0_g1	0.000	0.000	0.000	0.000	0.000	0.000	0.000	0.000	0.000	0.000
TRINITY_DN109330_c0_g1	0.000	0.000	0.000	0.000	0.000	0.000	0.000	0.000	0.673	0.000
TRINITY_DN109330_c1_g1	0.000	2.494	0.000	0.000	0.000	0.000	0.000	0.000	0.000	0.000
TRINITY_DN109330_c1_g3	0.000	0.000	0.000	0.000	0.000	0.000	0.000	0.000	0.000	0.000
TRINITY_DN1093311_c0_g1	0.000	0.000	0.000	0.000	0.000	0.000	0.000	0.000	0.370	0.000
TRINITY_DN1093312_c0_g1	0.000	0.000	0.000	0.000	0.000	1.957	0.000	0.000	0.417	0.000
TRINITY_DN1093313_c0_g1	0.000	0.000	0.000	0.000	0.000	0.351	0.000	0.000	0.000	0.000
TRINITY_DN1093314_c0_g1	0.000	0.000	0.000	0.000	0.000	0.000	0.000	0.000	0.503	0.000
TRINITY_DN1093317_c0_g1	1.906	0.000	0.851	0.346	0.089	0.000	0.427	0.333	0.053	0.000
TRINITY_DN109331_c0_g1	0.000	0.000	0.232	0.000	0.065	0.352	0.000	0.000	0.039	0.000
TRINITY_DN1093320_c0_g1	0.000	0.000	0.000	0.625	0.000	0.000	0.000	0.000	0.000	0.000
TRINITY_DN1093321_c0_g1	0.000	0.000	0.000	0.000	0.000	0.000	0.000	0.000	0.160	0.000
TRINITY_DN1093323_c0_g1	0.000	0.000	0.000	0.000	0.000	0.000	0.000	0.000	0.000	0.000
TRINITY_DN1093324_c0_g1	0.000	0.000	0.906	0.000	1.009	0.000	2.389	0.000	0.296	4.944
TRINITY_DN1093325_c0_g1	0.000	0.000	0.540	0.000	0.000	0.000	0.000	0.000	0.175	0.000
TRINITY_DN1093327_c0_g1	0.000	0.000	0.000	0.000	0.000	0.000	0.000	0.000	0.000	0.000
TRINITY_DN1093328_c0_g1	0.000	0.384	0.000	0.000	0.000	0.000	0.000	0.000	0.082	0.000
TRINITY_DN109332_c0_g1	0.000	16.805	13.861	5.800	0.010	10.923	16.085	14.160	0.000	0.000
TRINITY_DN109332_c0_g2	0.000	0.000	0.000	0.000	0.000	0.000	0.000	0.000	1.124	0.000
TRINITY_DN109332_c1_g1	3.720	3.164	7.869	5.302	17.526	5.698	0.095	0.054	14.814	6.955
TRINITY_DN109332_c1_g3	0.000	0.000	0.000	0.000	0.000	1.215	0.000	0.000	0.257	0.000
TRINITY_DN1093330_c0_g1	0.000	0.000	0.000	0.000	0.000	0.000	0.000	0.000	0.000	0.000
TRINITY_DN1093331_c0_g1	0.000	0.000	0.000	0.000	0.000	1.210	0.000	0.000	0.000	0.000
TRINITY_DN1093332_c0_g1	0.000	0.000	0.000	0.000	0.000	0.000	0.000	0.000	0.000	0.000
TRINITY_DN1093333_c0_g1	0.000	0.000	0.000	0.000	0.975	0.000	0.000	0.000	0.000	0.000
TRINITY_DN1093336_c0_g1	0.000	1.287	0.000	1.344	0.467	0.000	0.000	0.000	0.000	0.000
TRINITY_DN1093339_c0_g1	0.000	0.000	0.000	0.150	0.000	0.000	0.000	0.579	0.091	0.000
TRINITY_DN109333_c0_g1	4.035	3.671	2.017	3.983	4.101	5.007	4.731	3.342	4.292	4.182
TRINITY_DN109333_c1_g2	0.000	0.000	0.000	0.000	2.043	0.000	1.852	0.000	0.455	0.000
TRINITY_DN109333_c1_g3	0.000	0.000	0.000	0.000	0.000	0.464	0.000	0.000	0.000	0.000
TRINITY_DN109333_c1_g4	0.000	0.000	0.000	0.000	0.000	0.000	0.000	0.000	0.000	0.000
TRINITY_DN109333_c1_g5	0.000	0.000	0.519	0.708	0.000	0.000	0.000	0.000	0.171	0.000
TRINITY_DN109333_c2_g1	0.000	0.000	0.523	0.324	0.246	0.000	0.000	0.000	0.178	0.000
TRINITY_DN109333_c3_g1	0.000	0.000	0.000	0.000	0.282	0.000	0.000	0.000	0.000	0.000
TRINITY_DN1093340_c0_g1	0.000	0.000	0.000	0.607	0.000	1.743	0.000	0.000	0.000	0.000
TRINITY_DN1093341_c0_g1	0.000	0.000	0.000	0.474	0.495	0.000	0.000	0.000	0.000	0.000
TRINITY_DN1093343_c0_g1	0.000	0.000	0.000	0.000	0.000	0.000	0.000	1.816	0.000	0.000
TRINITY_DN1093344_c0_g1	0.000	0.000	0.000	0.000	0.000	0.000	0.000	0.000	0.000	0.000
TRINITY_DN1093345_c0_g1	0.000	0.000	0.000	0.000	0.000	0.000	0.000	0.000	0.000	0.000
TRINITY_DN1093347_c0_g1	0.000	0.000	0.000	0.392	0.000	0.000	0.000	0.000	0.000	0.000
TRINITY_DN1093348_c0_g1	0.000	0.000	0.000	0.000	0.000	0.000	0.000	0.000	0.499	0.000
TRINITY_DN1093349_c0_g1	0.000	0.000	0.000	0.000	1.450	0.000	0.000	0.000	0.000	0.000
TRINITY_DN1093352_c0_g1	0.000	0.000	0.000	0.000	0.000	0.000	0.000	0.000	0.000	0.000
TRINITY_DN1093353_c0_g1	0.000	0.000	0.377	0.000	0.000	0.000	0.000	0.000	0.246	0.000
TRINITY_DN1093354_c0_g1	0.000	0.000	0.000	0.000	0.000	0.000	0.000	0.000	0.807	0.000
TRINITY_DN1093356_c0_g1	0.000	0.000	0.000	0.000	0.000	0.000	0.000	0.000	0.000	0.000
TRINITY_DN1093357_c0_g1	0.000	0.977	0.000	0.000	0.000	0.987	0.000	0.000	0.208	0.000
TRINITY_DN1093359_c0_g1	0.000	0.000	0.000	0.000	0.000	0.000	4.172	0.000	0.000	0.000
TRINITY_DN109335_c0_g1	0.000	0.000	0.139	0.000	0.000	0.421	0.000	0.000	0.050	0.000
TRINITY_DN109335_c1_g1	0.000	0.000	0.000	0.187	0.190	0.000	0.000	0.000	0.552	0.000
TRINITY_DN1093360_c0_g1	2.654	0.000	0.000	0.121	0.000	0.338	0.000	0.000	0.147	0.000
TRINITY_DN1093364_c0_g1	0.000	1.214	0.000	0.000	0.219	0.000	0.000	0.807	0.259	0.000
TRINITY_DN1093365_c0_g1	0.000	0.000	0.000	0.000	0.000	0.000	0.000	0.000	0.000	0.000
TRINITY_DN1093367_c0_g1	0.000	0.000	0.000	0.000	0.000	0.000	0.000	0.000	0.000	0.000
TRINITY_DN1093368_c0_g1	0.000	0.000	0.000	0.000	0.000	0.000	0.000	0.000	0.811	0.000
TRINITY_DN109336_c0_g1	0.000	5.178	2.483	0.938	0.825	0.000	0.000	0.000	0.269	0.000
TRINITY_DN109336_c0_g4	0.000	1.429	1.244	0.676	1.896	1.424	0.000	0.000	0.204	0.000
TRINITY_DN109336_c3_g1	0.000	0.000	0.000	0.000	0.000	0.000	0.000	0.000	0.000	0.000
TRINITY_DN1093371_c0_g1	0.000	0.000	0.000	0.000	0.088	0.000	0.000	0.000	0.052	0.000
TRINITY_DN1093372_c0_g1	0.000	0.000	0.000	0.000	0.000	0.000	0.000	0.000	0.000	0.000
TRINITY_DN1093373_c0_g1	0.000	0.000	0.000	0.625	0.000	5.379	0.000	0.000	0.000	0.000
TRINITY_DN1093376_c0_g1	0.000	0.000	0.000	0.349	0.000	0.000	0.575	0.000	0.141	0.000
TRINITY_DN1093377_c0_g1	6.288	0.000	2.679	0.288	0.464	0.000	0.000	0.000	0.199	0.000
TRINITY_DN109337_c0_g1	0.000	0.000	0.000	0.000	0.000	0.000	0.000	0.000	0.494	0.000
TRINITY_DN1093380_c0_g1	4.632	1.206	0.000	0.427	0.654	0.000	0.000	0.000	0.000	0.000
TRINITY_DN1093381_c0_g1	0.000	0.000	0.000	0.000	0.000	0.000	0.000	0.000	0.000	0.000
TRINITY_DN1093382_c0_g1	0.000	0.000	1.382	0.753	0.000	0.000	0.000	0.000	0.091	0.000
TRINITY_DN1093384_c0_g1	0.000	0.000	0.000	0.000	0.000	4.200	0.000	0.000	0.000	0.000
TRINITY_DN1093385_c0_g1	0.000	0.000	2.880	0.384	0.000	0.000	0.000	0.000	0.700	0.000
TRINITY_DN1093388_c0_g1	0.000	0.000	0.000	0.000	0.000	0.000	0.000	0.000	0.000	0.000
TRINITY_DN1093390_c0_g1	0.000	0.000	0.733	0.000	0.000	0.560	0.000	0.000	0.000	0.000
TRINITY_DN1093391_c0_g1	0.000	0.000	0.000	0.000	0.000	0.000	0.000	0.000	0.000	0.000
TRINITY_DN1093392_c0_g1	0.000	0.000	0.000	0.000	0.000	0.000	0.000	0.000	0.267	0.000
TRINITY_DN1093395_c0_g1	0.000	0.000	0.000	0.000	0.760	2.082	0.000	0.000	0.444	0.000
TRINITY_DN1093396_c0_g1	0.000	0.000	0.000	0.203	0.000	0.000	0.000	0.000	0.000	0.000
TRINITY_DN1093398_c0_g1	0.000	0.081	0.000	0.000	0.275	0.000	0.000	0.000	0.000	0.000
TRINITY_DN1093399_c0_g1	0.000	0.000	0.000	0.000	0.000	0.000	0.000	0.000	0.000	0.000
TRINITY_DN109339_c0_g1	0.000	0.000	0.000	0.000	0.000	0.000	0.000	0.000	0.360	0.000
TRINITY_DN109339_c0_g2	0.000	0.000	0.000	1.119	0.000	0.000	0.000	0.000	0.506	0.000
TRINITY_DN109339_c0_g3	0.000	0.979	0.000	0.174	0.177	0.000	0.000	0.000	0.000	0.000
TRINITY_DN109339_c0_g4	0.000	0.000	0.000	0.000	0.000	0.000	0.000	0.000	0.000	0.000
TRINITY_DN109339_c1_g1	0.000	0.000	0.000	0.000	0.000	0.000	0.000	0.000	0.000	0.000
TRINITY_DN109339_c2_g1	0.000	0.000	0.000	0.321	0.000	0.000	0.000	0.000	0.065	0.000
TRINITY_DN10933_c0_g1	8.945	1.073	0.381	2.289	1.053	0.548	0.045	0.000	4.811	0.000
TRINITY_DN10933_c0_g2	0.000	1.353	1.345	0.306	1.256	4.371	1.576	1.151	3.231	0.000
TRINITY_DN10933_c1_g1	0.000	9.473	0.000	2.300	1.608	2.007	6.947	7.032	5.675	0.000
TRINITY_DN10933_c1_g2	47.039	30.065	12.437	5.117	6.573	12.485	14.466	20.214	33.712	13.913
TRINITY_DN1093402_c0_g1	0.000	0.891	0.000	0.314	0.323	0.000	0.000	0.000	0.000	0.000
TRINITY_DN1093403_c0_g1	0.000	0.000	0.496	0.267	0.000	0.000	0.000	0.000	0.000	0.000
TRINITY_DN1093405_c0_g1	0.000	0.000	1.031	0.000	0.000	0.000	0.000	0.000	0.000	0.000
TRINITY_DN1093406_c0_g1	0.000	0.000	0.000	0.000	0.000	0.000	0.000	0.000	0.212	0.000
TRINITY_DN109340_c0_g2	0.000	0.000	0.973	0.000	0.000	0.000	0.000	1.988	0.318	0.000
TRINITY_DN109340_c0_g3	0.000	0.000	0.000	0.000	0.480	0.000	0.000	1.761	0.000	0.000
TRINITY_DN109340_c0_g5	7.376	3.816	2.506	0.671	1.626	0.000	0.000	0.000	1.343	0.000
TRINITY_DN1093411_c0_g1	0.000	0.000	0.000	0.000	0.570	0.000	0.000	0.000	0.336	0.000
TRINITY_DN1093412_c0_g1	0.000	0.000	0.000	0.000	0.000	0.000	0.000	0.000	0.000	0.000
TRINITY_DN1093413_c0_g1	0.000	0.000	0.000	0.000	0.000	0.000	0.000	0.000	0.000	0.000
TRINITY_DN1093414_c0_g1	0.000	0.000	0.000	0.000	0.000	0.000	0.000	0.000	0.000	0.000
TRINITY_DN1093418_c0_g1	0.000	0.000	0.000	0.196	0.401	0.000	0.000	0.000	0.000	0.000
TRINITY_DN1093419_c0_g1	0.000	3.632	2.025	1.664	1.799	0.770	1.369	1.421	4.719	1.896
TRINITY_DN109341_c0_g1	7.503	2.922	3.921	1.953	1.019	0.970	0.000	1.201	2.134	0.388
TRINITY_DN1093425_c0_g1	0.000	0.000	0.000	0.000	0.000	0.000	0.000	0.000	0.000	0.000
TRINITY_DN1093426_c0_g1	0.000	0.000	0.751	0.000	0.000	0.000	0.000	0.000	0.244	0.000
TRINITY_DN1093427_c0_g1	0.000	0.000	0.000	0.000	0.000	0.000	0.000	0.000	0.000	0.000
TRINITY_DN109342_c0_g1	0.000	0.000	0.000	0.000	0.000	0.000	0.000	0.000	0.000	0.000
TRINITY_DN109342_c0_g2	0.000	0.000	0.000	0.000	0.000	0.000	0.000	1.928	1.542	0.000
TRINITY_DN1093432_c0_g1	0.000	0.000	0.000	0.250	0.000	0.000	0.000	0.000	0.050	0.000
TRINITY_DN1093434_c0_g1	0.000	0.000	0.000	0.000	0.000	1.670	0.000	0.564	0.179	0.000
TRINITY_DN1093435_c0_g1	3.976	0.000	0.000	0.000	0.000	0.000	0.904	0.000	0.331	0.000
TRINITY_DN1093436_c0_g1	0.000	0.000	0.557	0.000	0.310	0.000	0.750	0.000	0.092	0.000
TRINITY_DN1093437_c0_g1	0.000	0.000	0.000	0.000	0.298	0.000	0.000	0.000	0.000	0.000
TRINITY_DN1093438_c0_g1	0.000	0.000	0.352	0.000	0.000	0.000	0.000	0.000	0.000	0.000
TRINITY_DN1093440_c0_g1	0.000	0.000	1.038	0.425	0.145	0.396	0.000	0.000	0.000	0.000
TRINITY_DN1093441_c0_g1	0.000	0.000	0.000	0.000	0.000	0.000	0.000	0.000	0.408	0.000
TRINITY_DN1093442_c0_g1	0.000	0.000	0.486	0.000	0.000	0.000	0.000	0.000	0.315	2.674
TRINITY_DN1093443_c0_g1	0.000	0.532	0.000	0.095	0.097	0.000	0.000	0.000	0.058	0.972
TRINITY_DN1093444_c0_g1	0.000	0.000	0.000	3.252	0.000	0.000	0.000	0.000	0.399	0.000
TRINITY_DN1093445_c0_g1	0.000	0.000	0.000	0.000	0.000	0.000	0.000	0.000	0.000	0.000
TRINITY_DN1093446_c0_g1	0.000	0.000	0.000	0.000	0.000	0.000	0.000	0.000	0.000	0.000
TRINITY_DN1093447_c0_g1	0.000	0.000	0.000	0.000	0.267	0.000	0.000	0.000	0.000	0.000
TRINITY_DN1093448_c0_g1	0.000	0.000	0.000	0.000	0.000	0.000	0.000	0.000	0.000	0.000
TRINITY_DN1093449_c0_g1	0.000	0.000	0.120	0.000	0.135	0.364	0.325	0.766	0.120	0.000
TRINITY_DN109344_c3_g1	0.000	0.000	0.000	0.000	0.418	0.000	0.000	1.525	0.000	0.000
TRINITY_DN1093450_c0_g1	0.000	0.000	0.000	0.000	0.000	0.000	0.000	0.000	0.000	0.000
TRINITY_DN1093454_c0_g1	0.000	0.000	2.671	0.000	0.000	0.000	0.000	0.000	0.881	0.000
TRINITY_DN1093456_c0_g1	0.000	0.000	0.000	0.000	0.000	0.000	0.000	0.000	0.000	0.000
TRINITY_DN1093458_c0_g1	0.000	0.000	5.340	0.000	0.000	0.000	0.000	0.000	0.000	0.000
TRINITY_DN1093459_c0_g1	0.000	0.000	0.000	0.000	0.511	0.000	0.000	0.000	0.000	0.000
TRINITY_DN109345_c0_g1	2.680	0.000	0.899	0.123	0.251	0.684	0.000	0.467	0.445	0.000
TRINITY_DN1093460_c0_g1	0.000	0.000	0.000	0.000	0.000	0.000	0.000	0.000	0.000	0.000
TRINITY_DN1093462_c0_g1	0.000	0.000	0.853	0.000	0.000	0.000	0.000	0.000	0.000	0.000
TRINITY_DN1093463_c0_g1	0.000	0.000	0.000	0.525	0.000	0.000	0.000	0.658	0.000	0.000
TRINITY_DN1093465_c0_g1	0.000	0.000	0.000	0.000	0.000	0.000	0.000	0.000	0.000	0.000
TRINITY_DN1093466_c0_g1	0.000	0.398	0.000	0.000	0.000	0.000	0.000	0.536	0.171	0.000
TRINITY_DN1093468_c0_g1	0.000	0.000	0.000	0.000	0.000	0.000	0.000	0.000	0.000	0.000
TRINITY_DN109346_c0_g1	0.000	0.000	0.000	0.926	0.000	0.000	0.000	0.000	0.000	0.000
TRINITY_DN1093470_c0_g1	0.000	0.000	0.000	0.000	0.000	0.000	0.000	0.000	0.000	0.000
TRINITY_DN1093471_c0_g1	0.000	0.000	0.000	0.253	0.000	0.000	1.250	0.000	0.000	0.000
TRINITY_DN1093474_c0_g1	0.000	0.000	0.000	0.000	0.000	0.000	1.584	0.000	0.194	0.000
TRINITY_DN1093475_c0_g1	0.000	0.000	0.000	0.000	0.000	0.000	0.000	0.000	0.000	0.000
TRINITY_DN1093476_c0_g1	0.000	0.000	0.000	0.000	0.000	0.000	0.000	0.000	0.000	0.000
TRINITY_DN109347_c0_g1	0.000	0.000	0.268	0.214	0.000	0.000	0.490	1.143	0.362	0.000
TRINITY_DN1093481_c0_g1	0.000	0.000	4.423	0.000	0.000	0.000	0.000	0.000	0.000	0.000
TRINITY_DN1093483_c0_g1	0.000	0.000	0.000	0.000	0.000	0.000	0.000	0.000	0.000	8.032
TRINITY_DN1093485_c0_g1	0.000	1.524	0.000	0.000	0.000	0.000	0.536	0.000	0.066	0.000
TRINITY_DN1093486_c0_g1	0.000	0.000	0.000	0.000	0.832	0.000	0.000	0.616	0.000	0.000
TRINITY_DN109348_c0_g1	0.000	0.000	0.000	0.915	0.478	0.000	0.000	0.000	0.280	0.000
TRINITY_DN109348_c1_g2	0.000	0.000	0.000	0.000	1.644	0.000	0.000	1.793	0.000	0.000
TRINITY_DN1093492_c0_g1	0.000	0.000	0.000	0.000	0.000	0.000	0.000	0.000	0.214	0.000
TRINITY_DN1093493_c0_g1	0.000	0.000	0.000	0.314	0.000	0.000	0.000	0.000	0.000	0.000
TRINITY_DN1093494_c0_g1	0.000	0.000	0.000	0.000	0.000	0.000	0.000	0.000	0.000	0.000
TRINITY_DN1093495_c0_g1	0.000	0.000	0.000	0.000	0.000	0.000	0.000	0.000	0.219	0.000
TRINITY_DN1093496_c0_g1	0.000	0.000	0.000	0.000	0.000	0.000	0.000	0.000	0.000	0.000
TRINITY_DN1093497_c0_g1	0.000	0.000	0.000	0.000	0.000	0.000	0.000	2.380	0.000	0.000
TRINITY_DN1093498_c0_g1	0.000	0.000	0.000	0.000	0.000	0.000	0.000	0.000	0.000	0.000
TRINITY_DN1093499_c0_g1	0.000	0.000	0.000	0.000	0.000	0.000	0.000	0.000	0.000	0.000
TRINITY_DN109349_c0_g1	0.000	1.815	0.000	0.000	0.105	0.000	1.959	0.000	0.148	0.000
TRINITY_DN109349_c1_g1	0.000	0.000	0.000	0.814	0.000	0.000	0.000	0.000	0.000	0.000
TRINITY_DN109349_c1_g2	0.000	1.774	0.584	0.000	0.321	0.000	0.000	0.000	0.189	0.000
TRINITY_DN109349_c2_g1	0.000	0.000	0.000	0.000	0.000	0.000	0.000	0.000	0.000	0.000
TRINITY_DN109349_c2_g2	0.000	0.204	0.000	0.000	0.074	0.000	0.000	0.000	0.089	0.000
TRINITY_DN109349_c4_g1	0.000	2.151	0.000	0.000	0.000	0.000	0.000	0.000	0.000	0.000
TRINITY_DN10934_c0_g1	1.509	3.577	4.317	2.557	0.697	1.330	4.840	11.156	17.388	4.619
TRINITY_DN10934_c0_g2	9.391	23.748	10.486	11.470	14.934	16.029	23.375	16.498	9.099	11.515
TRINITY_DN10934_c11_g1	0.000	0.000	0.000	0.000	0.000	0.000	0.000	0.000	0.453	0.000
TRINITY_DN10934_c13_g1	0.000	0.000	0.000	0.000	0.000	0.000	0.000	0.000	0.000	0.000
TRINITY_DN10934_c14_g1	0.000	0.000	0.000	0.000	0.000	0.000	0.000	0.000	0.000	0.000
TRINITY_DN10934_c1_g1	0.000	4.312	0.000	0.000	0.000	0.290	0.000	0.000	0.365	0.000
TRINITY_DN10934_c2_g1	8.632	1.110	0.000	0.388	3.177	0.000	3.836	0.000	0.000	0.000
TRINITY_DN10934_c3_g1	0.000	0.000	0.000	0.000	0.244	0.677	0.000	0.000	0.000	0.000
TRINITY_DN10934_c4_g2	0.000	0.000	0.000	0.000	0.000	0.000	0.000	0.000	0.000	0.000
TRINITY_DN1093500_c0_g1	0.000	0.000	0.363	0.000	0.000	0.000	0.000	0.000	0.000	0.000
TRINITY_DN1093501_c0_g1	0.000	0.000	0.000	0.000	0.000	0.000	0.000	0.000	0.000	0.000
TRINITY_DN1093503_c0_g1	0.000	0.000	0.168	0.000	0.094	0.000	0.000	0.000	0.168	0.000
TRINITY_DN1093504_c0_g1	0.000	0.000	0.000	1.642	0.000	0.000	0.000	0.000	0.000	0.000
TRINITY_DN1093505_c0_g1	0.000	1.116	0.732	0.000	1.620	0.000	0.000	0.000	0.237	0.000
TRINITY_DN1093506_c0_g1	0.000	0.000	0.000	0.000	0.285	0.000	0.000	0.000	0.000	0.000
TRINITY_DN1093507_c0_g1	0.000	0.403	0.000	0.143	0.000	0.000	0.000	0.000	0.346	0.000
TRINITY_DN109350_c0_g1	0.000	0.000	0.000	0.680	0.000	0.000	0.000	0.000	0.000	0.000
TRINITY_DN109350_c0_g2	0.000	0.000	0.000	0.000	0.000	0.000	0.000	0.000	0.000	0.000
TRINITY_DN109350_c1_g1	0.000	0.000	0.000	0.000	0.324	0.000	0.000	0.000	0.191	0.000
TRINITY_DN109350_c2_g1	0.000	0.000	0.000	0.000	0.000	0.000	0.000	0.000	0.000	0.000
TRINITY_DN109350_c3_g1	0.000	0.000	0.000	0.000	0.000	0.000	0.000	0.000	0.000	0.000
TRINITY_DN1093512_c0_g1	0.000	0.000	0.000	0.000	0.000	0.000	0.000	3.041	0.961	0.000
TRINITY_DN1093513_c0_g1	0.000	0.000	0.000	0.000	0.000	0.000	0.000	0.000	0.000	0.000
TRINITY_DN1093514_c0_g1	0.000	0.000	0.000	0.000	0.000	0.000	0.000	0.000	0.204	0.000
TRINITY_DN1093515_c0_g1	0.000	0.000	0.000	0.000	0.000	0.000	0.000	0.000	0.000	0.000
TRINITY_DN1093516_c0_g1	0.000	0.000	0.000	0.429	0.000	0.000	0.000	0.000	0.000	0.000
TRINITY_DN1093519_c0_g1	0.000	0.000	0.000	0.000	0.000	0.000	1.473	0.000	0.000	0.000
TRINITY_DN1093519_c0_g2	0.000	0.000	0.000	0.000	1.318	0.000	0.000	0.000	0.000	0.000
TRINITY_DN1093522_c0_g1	0.000	4.236	0.000	0.249	0.599	0.000	2.464	0.935	0.150	0.000
TRINITY_DN1093523_c0_g1	0.000	0.000	0.000	0.000	0.000	0.000	0.000	0.000	0.000	0.000
TRINITY_DN1093526_c0_g1	0.000	0.000	0.405	0.000	0.000	0.000	0.000	0.000	0.129	0.000
TRINITY_DN1093527_c0_g1	0.000	0.000	0.000	0.000	0.000	0.000	0.000	0.000	0.000	0.000
TRINITY_DN1093528_c0_g1	0.000	0.550	0.720	0.000	0.000	0.000	0.000	0.000	0.000	0.000
TRINITY_DN109352_c0_g1	0.000	0.000	0.000	0.000	0.945	0.000	0.000	0.000	0.552	0.000
TRINITY_DN1093531_c0_g1	0.000	0.000	0.000	0.000	0.000	0.000	0.000	0.000	0.000	0.000
TRINITY_DN1093532_c0_g1	0.000	0.000	0.000	0.000	0.000	0.000	0.000	5.466	0.000	0.000
TRINITY_DN1093534_c0_g1	0.000	0.000	0.000	0.000	0.000	0.000	0.000	0.000	0.000	0.000
TRINITY_DN1093536_c0_g1	0.000	0.000	0.000	0.000	0.000	0.000	0.000	0.000	0.000	0.000
TRINITY_DN1093538_c0_g1	0.000	0.000	0.000	0.000	0.000	0.000	0.000	0.000	0.000	0.000
TRINITY_DN1093540_c0_g1	0.000	0.000	0.000	0.000	0.000	0.000	0.000	0.000	0.245	0.000
TRINITY_DN1093541_c0_g1	0.000	0.000	0.000	0.995	0.000	0.000	0.000	1.904	0.305	0.000
TRINITY_DN1093542_c0_g1	0.000	0.000	0.000	0.000	0.000	0.000	0.000	0.000	0.000	0.000
TRINITY_DN1093544_c0_g1	0.000	0.000	0.000	0.000	0.000	0.000	0.000	0.000	0.000	0.000
TRINITY_DN1093545_c0_g1	0.000	0.000	0.000	0.000	0.000	0.000	0.000	0.000	0.205	0.000
TRINITY_DN1093547_c0_g1	0.000	0.000	0.000	0.000	0.000	0.000	0.000	0.000	0.000	0.000
TRINITY_DN109354_c0_g1	0.000	0.000	0.000	0.000	0.000	0.000	0.000	0.000	0.000	0.000
TRINITY_DN109354_c0_g2	0.000	1.060	0.000	0.371	2.308	0.000	0.000	0.000	2.042	3.807
TRINITY_DN109354_c0_g4	0.000	0.000	0.000	0.000	0.000	0.000	0.000	0.000	1.355	0.000
TRINITY_DN109354_c0_g5	0.000	0.000	1.529	0.000	0.000	0.000	0.000	0.000	0.000	0.000
TRINITY_DN109354_c1_g1	0.000	0.000	0.000	0.000	0.000	0.000	0.000	0.000	0.000	0.000
TRINITY_DN1093550_c0_g1	0.000	0.000	0.000	0.000	0.000	0.000	0.000	0.000	0.000	0.000
TRINITY_DN1093551_c0_g1	0.000	0.000	0.000	0.000	0.000	0.000	0.000	1.051	0.169	2.858
TRINITY_DN1093552_c0_g1	0.000	0.000	0.000	0.000	0.779	0.000	0.000	0.000	0.000	0.000
TRINITY_DN1093556_c0_g1	0.000	0.000	0.000	0.000	0.000	0.000	0.000	0.000	0.000	0.000
TRINITY_DN1093557_c0_g1	0.000	0.492	0.213	0.175	0.901	0.162	0.000	0.227	0.500	1.210
TRINITY_DN1093559_c0_g1	0.000	0.938	0.000	0.167	0.127	0.231	0.000	0.000	0.000	0.000
TRINITY_DN109355_c0_g1	0.000	0.646	0.405	0.000	0.000	0.000	0.000	0.000	0.825	3.393
TRINITY_DN109355_c0_g2	0.000	0.000	0.000	0.607	0.000	1.743	0.000	2.323	0.371	0.000
TRINITY_DN109355_c1_g1	0.000	0.000	0.000	0.893	0.000	0.000	0.000	0.000	0.000	0.000
TRINITY_DN109355_c2_g1	0.000	0.000	0.000	0.000	0.000	0.000	0.000	0.000	0.441	0.000
TRINITY_DN1093562_c0_g1	0.000	0.000	0.000	0.000	0.000	0.000	0.000	0.000	0.000	0.000
TRINITY_DN1093565_c0_g1	0.000	0.000	0.631	0.058	0.178	0.478	0.285	0.225	0.388	0.000
TRINITY_DN1093568_c0_g1	0.000	4.208	0.344	0.000	0.000	0.000	0.000	0.000	0.000	0.000
TRINITY_DN109356_c0_g1	0.000	0.000	0.000	0.000	0.000	0.000	0.000	0.000	0.000	0.000
TRINITY_DN1093572_c0_g1	0.000	0.000	0.000	0.214	0.467	0.363	0.000	0.000	0.000	0.000
TRINITY_DN1093573_c0_g1	0.000	0.000	0.000	0.000	0.000	0.000	0.000	0.000	0.000	0.000
TRINITY_DN1093577_c0_g1	0.000	0.000	0.000	0.116	0.237	0.000	0.000	0.000	0.000	0.000
TRINITY_DN1093579_c0_g1	0.000	0.000	0.337	0.183	0.187	0.000	0.000	0.000	0.220	0.000
TRINITY_DN109357_c0_g1	0.000	0.000	0.000	0.000	0.000	0.000	0.000	0.000	0.490	0.000
TRINITY_DN109357_c1_g1	2.502	0.000	0.209	0.114	0.000	0.000	0.000	0.000	0.000	0.000
TRINITY_DN109357_c1_g2	0.000	0.000	0.000	0.000	0.000	0.000	0.000	0.785	0.000	0.000
TRINITY_DN109357_c1_g3	0.000	0.000	0.000	0.000	0.000	0.000	0.000	0.000	0.000	0.000
TRINITY_DN109357_c1_g4	0.000	0.169	0.769	0.664	0.743	0.167	0.000	0.669	0.213	0.000
TRINITY_DN109357_c1_g5	0.000	0.000	0.000	0.000	0.000	0.000	0.000	0.000	0.000	0.000
TRINITY_DN109357_c1_g6	0.000	0.960	0.000	0.000	0.116	0.000	0.562	0.000	0.259	0.000
TRINITY_DN109357_c1_g7	0.000	0.000	0.000	0.888	0.000	0.000	0.000	0.000	0.003	0.000
TRINITY_DN1093580_c0_g1	0.000	0.000	0.000	0.000	0.523	0.000	0.000	0.000	0.613	0.000
TRINITY_DN1093581_c0_g1	0.000	0.000	0.000	0.000	0.413	0.000	0.000	0.000	0.000	0.000
TRINITY_DN1093582_c0_g1	0.000	0.000	0.000	0.000	1.853	0.000	0.000	0.000	0.000	0.000
TRINITY_DN1093583_c0_g1	0.000	0.000	0.000	0.000	0.000	0.000	0.000	1.013	0.325	0.000
TRINITY_DN1093584_c0_g1	0.000	0.000	0.000	0.000	0.069	0.000	0.000	0.000	0.000	0.000
TRINITY_DN1093585_c0_g1	0.000	0.000	0.000	0.000	0.000	0.000	0.000	0.000	0.000	0.000
TRINITY_DN1093588_c0_g1	0.000	0.000	0.000	0.000	0.000	0.774	0.000	0.000	0.023	0.000
TRINITY_DN1093589_c0_g1	0.000	0.000	0.000	0.000	0.000	0.000	0.000	0.000	0.000	0.000
TRINITY_DN1093590_c0_g1	0.000	0.000	0.000	0.000	0.000	1.111	0.000	0.000	0.000	0.000
TRINITY_DN1093591_c0_g1	0.000	0.000	0.000	0.000	0.000	0.000	0.000	0.000	0.792	0.000
TRINITY_DN1093592_c0_g1	0.000	0.000	0.000	0.000	0.000	0.000	0.000	0.000	0.000	0.000
TRINITY_DN1093593_c0_g1	0.000	0.000	0.000	0.000	0.000	0.000	0.000	0.000	0.000	0.000
TRINITY_DN1093595_c0_g1	0.000	0.000	0.000	0.000	0.000	1.438	0.000	0.000	0.000	0.000
TRINITY_DN1093596_c0_g1	0.000	0.000	0.000	0.000	0.000	0.000	0.000	0.000	0.000	0.000
TRINITY_DN1093598_c0_g1	0.000	0.000	0.000	0.000	0.000	0.000	0.000	0.000	0.117	0.000
TRINITY_DN1093599_c0_g1	0.000	0.000	0.000	0.158	0.000	0.000	0.000	0.000	0.000	0.000
TRINITY_DN109359_c0_g1	0.000	1.152	2.040	0.000	0.000	0.000	0.000	0.000	1.136	0.000
TRINITY_DN109359_c1_g1	0.000	0.000	0.938	0.000	0.523	0.000	0.000	1.916	0.000	0.000
TRINITY_DN10935_c0_g1	0.000	0.000	0.000	0.215	0.000	0.000	0.000	0.000	0.000	0.000
TRINITY_DN10935_c0_g2	0.000	0.995	1.762	1.503	1.327	1.408	0.000	2.059	1.923	0.000
TRINITY_DN10935_c0_g3	1.998	1.442	0.505	0.000	1.264	0.317	1.550	0.197	0.958	1.632
TRINITY_DN10935_c0_g4	0.000	0.000	0.000	0.000	0.528	0.000	0.000	0.000	0.000	0.000
TRINITY_DN10935_c1_g1	0.000	0.000	0.000	0.786	0.804	0.744	0.000	0.000	0.315	0.000
TRINITY_DN10935_c1_g2	0.000	1.044	0.170	0.465	0.190	0.000	0.000	0.000	0.170	0.000
TRINITY_DN10935_c2_g1	0.000	0.000	0.978	0.321	0.219	0.297	0.000	0.409	0.714	0.000
TRINITY_DN10935_c5_g1	0.000	0.000	0.000	0.000	1.402	0.000	0.000	2.582	0.000	0.000
TRINITY_DN10935_c6_g1	0.000	0.000	0.000	0.000	0.000	0.000	0.000	0.000	0.000	0.000
TRINITY_DN1093602_c0_g1	0.000	0.000	0.310	0.506	0.172	0.000	0.000	0.636	0.145	0.000
TRINITY_DN1093604_c0_g1	0.000	0.000	0.000	0.000	0.000	0.000	0.000	0.000	0.000	0.000
TRINITY_DN1093605_c0_g1	0.000	0.000	0.314	0.000	0.000	0.000	0.000	0.000	0.056	0.000
TRINITY_DN1093607_c0_g1	0.000	1.525	0.000	0.000	0.000	0.000	0.000	0.000	0.000	0.000
TRINITY_DN1093608_c0_g1	0.000	0.000	0.000	0.000	0.000	0.000	0.000	0.000	0.000	0.000
TRINITY_DN1093609_c0_g1	0.000	0.000	0.879	0.000	0.000	0.000	0.000	0.000	0.000	0.000
TRINITY_DN109360_c0_g1	0.000	0.000	0.000	0.000	0.000	0.000	0.000	0.000	0.000	0.000
TRINITY_DN109360_c0_g2	0.000	0.000	0.000	0.000	0.561	0.000	0.000	0.000	0.000	0.000
TRINITY_DN109360_c1_g1	0.000	0.000	0.000	0.000	0.000	0.000	0.000	0.000	0.000	0.000
TRINITY_DN109360_c1_g3	0.000	0.000	0.000	0.000	0.000	0.000	0.000	0.000	0.000	0.000
TRINITY_DN1093611_c0_g1	0.000	0.000	6.620	1.776	0.000	2.564	0.000	0.000	1.092	0.000
TRINITY_DN1093612_c0_g1	0.000	0.000	0.000	0.000	0.000	0.000	0.000	0.000	0.000	0.000
TRINITY_DN1093613_c0_g1	0.000	0.000	0.000	0.000	0.000	0.000	0.000	0.000	0.000	0.000
TRINITY_DN1093614_c0_g1	0.000	0.000	0.000	0.512	0.000	0.000	0.000	0.000	0.154	0.000
TRINITY_DN1093615_c0_g1	0.000	0.000	0.000	0.000	0.000	0.000	0.000	0.000	0.156	0.000
TRINITY_DN1093616_c0_g1	0.000	0.000	0.000	0.000	0.000	0.000	0.000	0.000	0.000	0.000
TRINITY_DN1093617_c0_g1	0.000	0.000	0.000	0.000	0.000	0.000	0.000	0.000	0.000	0.000
TRINITY_DN1093618_c0_g1	0.000	0.000	0.000	0.650	0.000	1.872	0.000	0.000	0.000	0.000
TRINITY_DN109361_c0_g1	0.000	0.000	1.637	1.757	0.928	0.000	0.000	0.000	0.230	6.713
TRINITY_DN109361_c0_g3	0.000	0.000	0.000	0.118	0.000	1.638	0.000	0.000	0.143	0.000
TRINITY_DN109361_c10_g1	0.000	1.971	0.000	0.000	0.000	0.000	0.000	0.000	0.000	0.000
TRINITY_DN109361_c11_g1	0.000	0.000	0.000	0.000	0.000	0.000	0.000	0.000	0.000	0.000
TRINITY_DN109361_c5_g1	0.000	0.000	0.000	0.000	0.000	0.000	0.000	0.000	0.000	0.000
TRINITY_DN109361_c6_g1	0.000	0.000	0.000	0.000	0.000	0.000	4.386	0.000	1.655	0.000
TRINITY_DN109361_c8_g1	0.000	0.000	0.000	0.000	0.000	0.000	0.000	0.000	0.000	0.000
TRINITY_DN1093620_c0_g1	0.000	0.000	0.000	0.000	0.000	0.000	0.000	0.000	0.000	0.000
TRINITY_DN1093622_c0_g1	0.000	0.000	0.000	0.467	0.000	0.872	0.000	0.588	0.375	0.000
TRINITY_DN1093624_c0_g1	0.000	0.000	0.000	0.000	0.000	0.000	0.000	0.000	0.408	0.000
TRINITY_DN1093625_c0_g1	0.000	0.000	0.000	0.000	0.000	0.000	0.000	0.767	0.000	0.000
TRINITY_DN1093626_c0_g1	0.000	0.483	0.157	0.000	0.000	0.000	0.000	0.000	0.157	0.000
TRINITY_DN109362_c0_g1	0.000	0.000	0.000	0.000	0.377	0.000	0.000	0.000	0.000	0.000
TRINITY_DN109362_c0_g2	0.000	0.000	4.644	0.985	0.853	0.000	0.000	0.000	0.000	0.000
TRINITY_DN109362_c1_g1	0.000	0.000	0.000	0.000	0.000	0.000	0.000	0.000	0.000	0.000
TRINITY_DN109362_c1_g4	0.000	2.184	5.255	2.128	2.223	2.293	0.000	3.392	0.710	0.000
TRINITY_DN109362_c1_g5	0.000	0.000	0.000	0.000	0.000	0.000	0.000	0.000	0.000	0.000
TRINITY_DN1093632_c0_g1	0.000	0.000	0.230	0.000	0.257	1.051	0.621	0.479	0.152	0.000
TRINITY_DN1093633_c0_g1	0.000	0.000	0.000	0.000	0.000	0.000	0.000	0.000	0.000	0.000
TRINITY_DN1093635_c0_g1	0.000	0.000	0.000	0.000	0.222	0.000	2.151	0.000	0.218	0.000
TRINITY_DN1093637_c0_g1	0.000	0.000	0.000	0.000	0.000	2.720	0.000	0.000	0.000	0.000
TRINITY_DN1093639_c0_g1	0.000	0.000	0.000	0.000	0.000	0.000	0.000	0.000	0.000	0.000
TRINITY_DN109363_c0_g1	0.000	0.000	0.000	0.000	2.821	0.000	0.000	0.000	0.000	0.000
TRINITY_DN109363_c1_g1	0.000	0.000	0.013	1.606	0.954	2.555	1.555	0.000	0.727	0.000
TRINITY_DN109363_c2_g1	0.000	0.000	1.246	0.000	0.000	0.000	0.000	0.000	0.000	0.000
TRINITY_DN109363_c7_g1	0.000	0.000	0.000	0.000	0.000	0.000	0.000	0.000	0.000	0.000
TRINITY_DN1093640_c0_g1	0.000	0.108	0.351	0.077	0.040	0.000	0.000	0.000	0.000	0.000
TRINITY_DN1093641_c0_g1	0.000	0.000	0.000	0.000	0.000	0.000	0.000	0.000	0.000	0.000
TRINITY_DN1093642_c0_g1	0.000	0.000	0.000	0.000	0.000	0.000	0.000	0.000	1.280	0.000
TRINITY_DN1093645_c0_g1	0.000	0.000	0.000	0.000	0.000	0.000	0.000	0.000	0.000	0.000
TRINITY_DN1093646_c0_g1	0.000	0.000	0.000	0.145	0.148	0.000	0.000	0.000	0.087	0.000
TRINITY_DN1093648_c0_g1	0.000	0.000	0.000	0.000	0.000	0.000	0.000	0.000	0.000	0.000
TRINITY_DN1093651_c0_g1	0.000	0.000	0.000	0.000	0.000	0.000	0.000	0.000	0.000	0.000
TRINITY_DN1093652_c0_g1	0.000	0.000	0.000	0.000	0.000	0.000	0.000	0.000	0.000	0.000
TRINITY_DN1093653_c0_g1	0.000	0.000	0.000	0.163	0.000	0.550	0.000	0.380	0.064	0.000
TRINITY_DN1093654_c0_g1	0.000	0.000	0.000	0.000	0.000	0.000	0.000	0.000	0.095	0.000
TRINITY_DN1093657_c0_g1	0.000	0.000	0.000	0.000	0.000	0.000	0.000	0.000	0.000	0.000
TRINITY_DN109365_c1_g1	0.000	1.024	0.673	0.360	0.742	0.000	0.000	0.000	0.218	0.000
TRINITY_DN109365_c2_g2	0.000	0.000	0.000	0.000	0.258	0.000	0.000	0.000	0.456	0.000
TRINITY_DN109365_c3_g1	0.000	0.000	0.000	0.000	0.000	0.000	0.000	0.000	0.000	0.000
TRINITY_DN109365_c3_g2	0.000	0.000	1.358	0.000	0.000	0.000	0.000	0.000	0.000	0.000
TRINITY_DN1093660_c0_g1	0.000	0.000	0.000	0.000	0.000	0.000	0.000	0.000	0.000	0.000
TRINITY_DN1093661_c0_g1	0.000	0.000	0.000	0.000	0.000	0.000	0.000	0.000	0.000	0.000
TRINITY_DN1093663_c0_g1	0.000	0.878	0.000	0.000	0.000	0.874	0.000	0.000	0.094	0.000
TRINITY_DN1093667_c0_g1	0.000	0.000	0.000	0.116	0.118	0.000	0.000	0.442	0.070	0.000
TRINITY_DN1093668_c0_g1	0.000	0.000	0.000	0.000	0.000	0.000	0.000	0.000	0.000	0.000
TRINITY_DN1093669_c0_g1	0.000	0.000	0.000	0.000	0.000	0.000	0.000	0.000	0.000	0.000
TRINITY_DN109366_c0_g1	0.000	0.000	0.000	0.000	0.000	0.000	0.000	0.000	0.000	0.000
TRINITY_DN109366_c2_g1	5.172	0.000	0.770	0.000	0.854	0.000	0.000	0.000	0.332	0.000
TRINITY_DN109366_c3_g1	0.000	0.000	0.000	0.000	0.000	0.000	0.000	0.000	0.000	0.000
TRINITY_DN1093671_c0_g1	0.000	0.000	0.000	0.000	0.000	0.000	0.000	0.000	0.000	0.000
TRINITY_DN1093672_c0_g1	0.000	0.000	0.000	0.000	0.000	0.000	0.000	0.000	0.000	0.000
TRINITY_DN1093673_c0_g1	0.000	0.000	0.518	0.279	0.000	0.000	1.375	0.000	0.168	0.000
TRINITY_DN1093674_c0_g1	1.373	0.869	1.805	0.411	1.654	0.171	0.000	0.481	0.000	0.641
TRINITY_DN1093677_c0_g1	0.000	2.565	0.000	0.000	0.000	0.000	0.000	0.000	0.000	0.000
TRINITY_DN1093678_c0_g1	0.000	0.000	0.000	0.000	0.000	0.000	0.000	2.397	1.145	0.000
TRINITY_DN109367_c0_g1	0.000	0.000	3.539	0.460	0.000	0.000	0.000	0.000	0.000	0.000
TRINITY_DN109367_c1_g2	0.000	1.873	3.630	4.415	1.944	0.000	1.555	0.000	1.072	0.000
TRINITY_DN109367_c1_g3	0.000	0.000	0.121	0.266	0.766	0.000	0.000	0.515	0.000	0.685
TRINITY_DN109367_c1_g4	0.000	0.000	0.716	0.000	0.794	0.000	0.000	0.000	0.000	0.000
TRINITY_DN109367_c5_g1	0.000	0.000	0.000	0.000	0.766	0.000	0.000	0.000	0.000	0.000
TRINITY_DN1093680_c0_g1	0.000	0.000	1.539	0.822	0.000	0.000	0.000	0.000	0.000	0.000
TRINITY_DN1093681_c0_g1	0.000	0.000	0.000	0.000	0.000	0.000	0.000	0.000	0.398	0.000
TRINITY_DN1093682_c0_g1	0.000	0.000	0.000	0.000	0.000	0.000	2.832	0.000	0.350	0.000
TRINITY_DN1093683_c0_g1	0.000	0.000	0.343	0.094	0.289	0.000	0.000	0.000	0.057	0.000
TRINITY_DN1093684_c0_g1	0.000	0.000	0.314	0.097	0.264	0.000	0.424	0.331	0.052	0.000
TRINITY_DN1093685_c0_g1	0.000	0.000	0.000	0.000	0.000	0.000	0.000	0.000	0.000	0.000
TRINITY_DN1093688_c0_g1	0.000	0.000	0.000	0.000	0.000	0.000	0.000	0.000	0.000	0.000
TRINITY_DN1093689_c0_g1	0.000	3.253	0.000	0.000	1.774	3.252	0.000	0.000	0.000	0.000
TRINITY_DN109368_c0_g1	0.000	0.000	0.000	0.000	0.000	0.000	0.000	0.000	0.952	0.000
TRINITY_DN109368_c0_g2	0.000	0.000	0.000	0.000	1.362	0.000	0.000	0.000	0.000	0.000
TRINITY_DN109368_c2_g1	0.000	0.000	0.000	0.000	0.000	0.000	0.000	0.000	0.817	0.000
TRINITY_DN109368_c2_g2	0.000	0.000	0.000	0.000	0.000	0.000	0.000	0.000	0.000	0.000
TRINITY_DN109368_c5_g1	0.000	0.000	3.313	0.645	0.399	0.000	3.180	0.000	1.948	3.298
TRINITY_DN109368_c6_g1	0.000	0.000	0.000	0.000	1.537	1.517	0.000	4.030	0.642	0.000
TRINITY_DN109368_c7_g1	0.000	0.000	0.000	0.000	0.000	0.000	0.000	0.000	0.000	0.000
TRINITY_DN109368_c8_g1	0.000	0.000	0.000	0.000	0.000	0.000	0.000	0.000	0.000	0.000
TRINITY_DN1093691_c0_g1	0.000	0.000	0.000	0.000	0.000	1.500	0.000	0.000	0.000	0.000
TRINITY_DN1093692_c0_g1	0.000	0.000	0.344	0.188	0.000	0.000	0.000	0.000	0.000	0.000
TRINITY_DN1093694_c0_g1	0.000	0.000	0.000	0.485	0.000	0.000	0.000	0.000	0.099	0.000
TRINITY_DN1093696_c0_g1	0.000	0.000	0.000	1.163	0.000	0.000	0.000	0.000	0.710	0.000
TRINITY_DN1093698_c0_g1	0.000	0.000	0.000	0.000	0.000	0.000	0.000	0.000	0.000	0.000
TRINITY_DN1093699_c0_g1	0.000	0.000	0.000	0.000	0.282	0.000	0.000	0.000	0.000	0.000
TRINITY_DN10936_c0_g1	0.000	0.000	0.000	1.579	0.000	0.000	0.000	0.000	0.246	0.000
TRINITY_DN10936_c0_g2	0.000	0.000	0.000	0.000	0.036	0.000	0.522	0.000	0.022	0.366
TRINITY_DN1093700_c0_g1	0.000	0.000	0.000	0.000	0.000	1.620	0.000	0.000	0.218	0.000
TRINITY_DN1093701_c0_g1	0.000	0.000	0.000	0.000	0.000	0.000	0.000	0.000	0.488	0.000
TRINITY_DN1093702_c0_g1	0.000	0.645	0.000	0.228	0.233	0.646	0.000	0.000	0.137	0.000
TRINITY_DN1093706_c0_g1	0.000	3.430	0.000	0.302	0.310	0.000	0.000	0.000	0.182	0.000
TRINITY_DN1093707_c0_g1	0.000	0.000	0.000	0.196	0.399	0.000	0.000	0.000	0.000	0.000
TRINITY_DN1093708_c0_g1	0.000	0.000	0.111	0.000	0.000	0.000	0.000	0.000	0.287	0.630
TRINITY_DN109370_c0_g1	0.000	0.350	0.527	0.187	0.418	0.570	0.000	1.399	0.897	0.000
TRINITY_DN109370_c3_g1	0.000	2.544	0.000	0.000	0.000	0.000	0.000	0.000	0.018	0.000
TRINITY_DN109370_c4_g1	0.000	0.000	0.000	0.000	2.175	0.000	0.000	0.000	0.000	0.000
TRINITY_DN109370_c5_g1	0.000	0.000	0.000	0.000	0.000	0.000	0.000	0.000	0.000	0.000
TRINITY_DN109370_c6_g1	0.000	0.000	0.000	0.000	1.166	2.153	0.000	0.000	0.455	0.000
TRINITY_DN1093710_c0_g1	0.000	0.000	0.000	0.000	0.000	0.000	0.000	0.000	0.000	0.000
TRINITY_DN1093713_c0_g1	0.000	0.000	0.000	0.000	0.768	4.309	1.491	0.000	0.182	0.000
TRINITY_DN1093714_c0_g1	0.000	1.021	0.000	0.363	0.185	0.000	0.894	0.682	0.109	0.000
TRINITY_DN1093715_c0_g1	0.000	0.000	0.000	0.000	0.000	0.000	0.000	0.000	0.000	0.000
TRINITY_DN1093717_c0_g1	0.000	0.000	0.000	0.000	0.000	0.000	0.000	0.000	0.000	0.000
TRINITY_DN1093719_c0_g1	0.000	0.381	0.000	0.136	0.277	0.000	0.000	0.515	0.246	0.000
TRINITY_DN109371_c0_g1	0.000	4.176	0.000	0.000	2.299	0.000	0.000	0.000	0.373	6.247
TRINITY_DN109371_c0_g2	0.000	0.000	0.000	0.000	0.000	0.000	0.000	0.000	0.761	7.175
TRINITY_DN1093722_c0_g1	0.000	0.000	0.000	0.000	0.000	0.000	0.000	0.000	0.000	0.000
TRINITY_DN1093724_c0_g1	0.000	0.000	0.000	0.262	0.268	0.000	0.000	0.981	0.158	0.000
TRINITY_DN1093725_c0_g1	0.000	0.000	0.000	0.000	0.000	0.000	0.000	0.000	0.209	0.000
TRINITY_DN1093726_c0_g1	0.000	0.000	0.000	0.321	0.000	0.000	0.000	0.000	0.194	0.000
TRINITY_DN1093727_c0_g1	0.000	0.000	1.156	0.000	1.591	0.000	0.000	0.000	0.187	0.000
TRINITY_DN1093728_c0_g1	0.000	0.000	0.000	0.000	0.000	0.000	0.000	0.000	0.000	0.000
TRINITY_DN1093729_c0_g1	0.000	0.000	0.000	0.000	0.000	0.559	0.000	0.000	0.000	0.000
TRINITY_DN109372_c0_g1	0.000	0.000	0.000	0.000	0.570	0.000	0.000	0.000	0.000	0.000
TRINITY_DN109372_c1_g1	0.000	0.000	0.000	0.296	0.303	0.000	0.000	0.000	0.000	0.000
TRINITY_DN1093730_c0_g1	0.000	0.000	0.000	0.000	0.000	0.000	0.000	0.000	0.000	0.000
TRINITY_DN1093731_c0_g1	0.000	0.302	0.000	0.000	0.000	0.171	0.000	0.000	0.015	0.000
TRINITY_DN1093734_c0_g1	0.000	0.000	0.000	0.000	0.000	0.000	0.000	0.000	0.000	0.000
TRINITY_DN1093738_c0_g1	0.000	0.833	0.000	0.000	0.000	0.000	0.000	0.000	0.177	0.000
TRINITY_DN109373_c0_g1	0.000	0.000	0.000	0.000	0.000	2.877	0.000	0.000	0.736	0.000
TRINITY_DN109373_c0_g2	0.000	0.000	0.000	0.000	0.000	0.000	0.000	0.000	0.771	0.000
TRINITY_DN109373_c1_g1	0.000	0.000	0.000	0.000	0.000	0.000	0.000	0.000	0.000	0.000
TRINITY_DN109373_c1_g2	0.000	0.000	0.000	0.000	0.000	0.000	0.000	0.000	0.373	6.247
TRINITY_DN109373_c3_g1	0.000	0.000	0.000	0.000	0.000	0.000	0.000	0.000	0.000	0.000
TRINITY_DN109373_c5_g1	0.000	0.000	0.000	0.000	0.000	0.000	0.000	0.000	0.000	0.000
TRINITY_DN109373_c6_g1	0.000	4.944	1.717	0.000	2.918	0.000	0.000	0.000	0.000	0.000
TRINITY_DN109373_c8_g1	0.000	0.000	0.000	0.000	0.000	0.000	0.000	0.000	0.000	0.000
TRINITY_DN1093741_c0_g1	0.000	0.000	1.047	0.191	0.196	0.000	0.943	0.367	0.000	0.000
TRINITY_DN1093742_c0_g1	0.000	0.000	0.000	0.155	0.000	0.000	0.000	0.000	0.000	0.000
TRINITY_DN1093745_c0_g1	0.000	0.000	0.000	0.000	0.000	0.000	0.000	0.000	0.000	0.000
TRINITY_DN1093747_c0_g1	0.000	0.000	0.207	0.171	0.117	0.628	0.000	0.664	0.035	0.000
TRINITY_DN1093749_c0_g1	0.000	0.000	0.000	0.000	0.000	0.000	0.000	0.000	0.000	0.000
TRINITY_DN109374_c0_g1	0.000	1.701	0.000	2.377	0.000	0.000	0.000	0.000	0.000	6.074
TRINITY_DN1093752_c0_g1	0.000	0.000	0.000	0.000	0.000	0.000	0.000	0.000	0.000	0.000
TRINITY_DN1093753_c0_g1	0.000	0.000	0.000	0.000	0.000	0.000	0.000	0.000	0.000	0.000
TRINITY_DN1093754_c0_g1	0.000	0.000	0.000	0.409	1.273	0.000	0.000	0.000	0.000	0.000
TRINITY_DN1093755_c0_g1	0.000	0.000	0.000	0.000	0.000	0.000	0.000	0.000	0.000	0.000
TRINITY_DN1093758_c0_g1	0.000	0.000	0.000	0.000	0.000	0.000	0.000	0.000	0.000	0.000
TRINITY_DN1093759_c0_g1	0.000	0.000	0.802	0.000	0.443	1.839	0.000	0.814	0.522	0.000
TRINITY_DN109375_c0_g1	0.000	0.000	0.000	0.605	0.000	0.000	0.000	0.000	0.182	0.000
TRINITY_DN109375_c1_g1	0.000	0.666	0.000	0.000	1.685	0.000	0.000	0.000	0.000	0.000
TRINITY_DN109375_c2_g1	0.000	0.000	0.000	0.387	0.000	0.000	0.000	0.000	0.131	0.000
TRINITY_DN109375_c3_g1	0.000	0.000	0.000	0.000	0.656	1.829	0.000	0.000	0.062	0.000
TRINITY_DN1093761_c0_g1	0.000	0.000	0.000	0.261	0.532	1.091	0.000	0.000	0.079	0.000
TRINITY_DN1093763_c0_g1	0.000	0.000	0.202	0.557	0.286	0.461	0.275	0.217	0.306	0.576
TRINITY_DN1093764_c0_g1	0.000	0.000	0.000	0.000	0.000	2.920	0.000	0.000	0.000	0.000
TRINITY_DN1093765_c0_g1	0.000	1.104	0.235	0.000	0.000	0.000	0.000	0.000	0.317	0.000
TRINITY_DN1093767_c0_g1	0.000	0.000	0.000	0.000	0.000	0.000	0.000	0.000	0.000	0.000
TRINITY_DN1093769_c0_g1	0.000	0.000	3.111	0.000	0.579	0.000	0.000	0.000	0.000	0.000
TRINITY_DN109376_c1_g1	0.000	0.000	0.000	0.000	0.609	5.021	0.000	0.000	0.355	0.000
TRINITY_DN109376_c1_g2	0.000	0.000	0.000	0.000	0.000	0.000	0.000	0.000	0.000	0.000
TRINITY_DN1093771_c0_g1	0.000	0.000	1.426	0.512	0.262	0.000	1.264	0.000	0.000	0.000
TRINITY_DN1093772_c0_g1	0.000	0.000	1.043	0.000	0.000	0.000	0.000	0.000	0.000	3.465
TRINITY_DN1093775_c1_g1	0.000	0.000	0.000	0.304	0.311	0.000	0.000	0.000	0.183	0.000
TRINITY_DN1093776_c0_g1	0.000	0.000	0.000	0.000	0.000	2.690	0.000	0.000	0.000	0.000
TRINITY_DN1093777_c0_g1	0.000	0.000	0.000	0.000	0.934	0.000	1.497	0.000	0.000	0.000
TRINITY_DN1093778_c0_g1	0.000	0.000	0.000	0.000	0.467	0.000	0.000	0.000	0.000	0.000
TRINITY_DN1093780_c0_g1	0.000	0.000	0.000	0.000	0.000	0.000	0.000	0.000	0.348	0.000
TRINITY_DN1093781_c0_g1	0.000	0.000	0.000	0.000	0.000	0.000	0.000	0.000	0.000	0.000
TRINITY_DN1093782_c0_g1	0.000	0.000	1.048	0.562	0.000	0.000	0.000	0.000	0.343	0.000
TRINITY_DN1093784_c0_g1	0.000	0.000	0.000	0.000	0.945	0.000	0.000	0.000	0.552	0.000
TRINITY_DN1093786_c0_g1	0.000	0.000	0.000	0.533	0.000	0.000	0.000	0.000	0.326	0.000
TRINITY_DN1093791_c0_g1	0.000	0.000	0.000	0.000	0.000	1.178	0.000	0.000	0.000	0.000
TRINITY_DN1093794_c0_g1	0.000	0.000	0.000	0.000	0.423	0.000	0.000	0.000	0.000	0.000
TRINITY_DN1093795_c0_g1	0.000	0.000	0.000	0.938	0.000	0.000	0.000	0.000	0.000	0.000
TRINITY_DN109379_c1_g2	0.000	0.000	0.000	0.452	0.000	0.000	0.000	0.000	0.272	0.000
TRINITY_DN10937_c0_g1	0.000	0.000	0.000	0.000	0.000	0.000	0.000	0.000	0.000	0.000
TRINITY_DN10937_c0_g2	0.000	1.670	1.083	0.000	0.000	0.000	0.000	0.000	0.000	0.000
TRINITY_DN10937_c5_g1	0.000	0.000	0.000	0.922	0.000	0.000	0.000	0.694	0.119	0.000
TRINITY_DN10937_c6_g2	0.000	0.000	0.000	0.000	0.000	0.000	0.000	0.000	0.000	0.000
TRINITY_DN10937_c8_g1	0.000	0.000	0.000	0.000	0.000	0.000	0.000	0.000	0.000	0.000
TRINITY_DN1093800_c0_g1	0.000	0.000	0.000	0.000	0.000	0.000	0.000	0.000	0.197	0.000
TRINITY_DN1093801_c0_g1	0.000	0.000	0.000	0.000	0.000	1.249	0.000	0.000	0.000	4.455
TRINITY_DN1093802_c0_g1	0.000	0.000	0.303	0.165	0.168	0.000	0.815	0.000	0.000	0.000
TRINITY_DN1093804_c0_g1	0.000	1.167	0.570	0.000	0.000	0.000	0.000	0.000	0.194	0.855
TRINITY_DN1093807_c0_g1	0.000	0.000	0.000	0.386	0.592	0.000	0.000	0.000	0.000	0.000
TRINITY_DN1093809_c0_g1	0.000	0.000	0.000	0.486	0.000	0.000	0.000	0.000	0.000	0.000
TRINITY_DN109380_c0_g1	0.000	0.000	0.000	0.000	0.000	0.000	1.646	0.000	0.000	0.000
TRINITY_DN109380_c1_g1	0.000	0.000	0.000	0.000	0.394	0.000	0.000	0.000	0.464	0.000
TRINITY_DN1093811_c0_g1	0.000	0.000	0.000	0.000	0.000	0.000	0.000	0.000	0.000	0.000
TRINITY_DN1093812_c0_g1	0.000	0.000	0.000	0.000	0.000	12.031	0.000	0.000	0.518	0.000
TRINITY_DN1093814_c0_g1	0.000	0.000	0.000	0.000	1.159	0.000	2.743	0.000	0.339	0.000
TRINITY_DN1093819_c0_g1	0.000	0.000	1.031	0.000	0.000	0.000	0.000	0.000	0.000	0.000
TRINITY_DN109381_c0_g1	0.000	0.000	0.000	0.000	0.000	0.000	0.000	0.000	0.000	0.000
TRINITY_DN1093822_c0_g1	0.000	0.000	0.000	0.000	0.000	0.000	0.000	0.000	0.000	0.000
TRINITY_DN1093823_c0_g1	0.000	0.000	0.594	0.108	0.222	0.602	0.535	0.000	0.066	0.000
TRINITY_DN1093825_c0_g1	0.000	0.000	0.000	0.000	0.000	0.000	0.000	0.000	0.000	0.000
TRINITY_DN1093827_c0_g1	0.000	0.000	0.000	0.000	0.456	0.000	0.000	0.000	0.000	0.000
TRINITY_DN1093828_c0_g1	0.000	0.000	1.453	0.000	0.000	0.555	0.000	0.000	0.000	0.000
TRINITY_DN1093829_c0_g1	0.000	0.405	1.320	0.575	0.294	0.403	1.421	0.000	1.042	1.463
TRINITY_DN109382_c0_g2	0.000	0.000	0.000	0.228	0.000	0.635	0.563	0.000	0.000	0.000
TRINITY_DN109382_c1_g1	0.000	0.000	0.000	0.000	0.000	0.000	0.000	0.000	0.000	0.000
TRINITY_DN109382_c2_g1	0.000	0.000	0.000	0.000	0.000	0.000	0.000	0.000	0.000	0.000
TRINITY_DN109382_c3_g1	0.000	2.348	2.185	0.596	0.366	0.664	1.178	0.000	0.722	0.000
TRINITY_DN109382_c4_g1	0.000	0.000	1.706	0.000	0.000	0.000	0.000	0.000	0.000	0.000
TRINITY_DN109382_c5_g1	0.000	0.000	0.000	0.000	0.000	0.000	0.000	0.000	0.000	0.000
TRINITY_DN1093831_c0_g1	0.000	0.000	0.000	0.000	0.000	0.000	0.000	0.000	0.000	0.000
TRINITY_DN1093833_c0_g1	0.000	0.000	0.000	0.000	0.000	0.000	0.000	0.000	0.000	0.000
TRINITY_DN1093837_c0_g1	0.000	0.000	0.000	0.000	0.000	0.000	0.000	0.000	0.000	0.000
TRINITY_DN1093838_c0_g1	0.000	0.000	0.000	0.000	0.000	0.000	0.000	0.000	0.000	0.000
TRINITY_DN109383_c0_g1	1.702	0.596	0.963	0.637	0.767	0.667	0.225	0.599	0.526	0.794
TRINITY_DN109383_c1_g1	0.000	0.000	0.000	0.000	0.000	0.000	0.000	0.000	0.000	0.000
TRINITY_DN1093840_c0_g1	0.000	0.000	0.000	0.000	0.223	0.000	0.000	0.000	0.394	0.000
TRINITY_DN1093842_c0_g1	0.000	0.000	0.000	0.000	0.000	3.421	0.000	0.000	0.000	0.000
TRINITY_DN1093843_c0_g1	0.000	0.000	0.000	0.092	0.000	0.000	0.228	0.000	0.028	0.000
TRINITY_DN1093844_c0_g1	0.000	0.000	0.550	0.000	0.513	0.000	0.495	0.385	0.244	0.000
TRINITY_DN1093846_c0_g1	0.000	0.000	0.000	0.000	0.000	0.000	0.000	0.000	0.000	0.000
TRINITY_DN1093849_c0_g1	0.000	0.000	0.000	0.000	0.000	0.285	0.000	0.000	0.062	0.000
TRINITY_DN1093850_c0_g1	0.000	0.000	0.000	0.000	0.000	0.000	0.000	0.000	0.000	0.000
TRINITY_DN1093853_c0_g1	0.000	0.000	0.000	0.000	0.000	0.000	0.000	0.000	0.499	0.000
TRINITY_DN1093854_c0_g1	0.000	0.000	0.000	0.000	1.987	0.000	0.000	0.000	0.000	0.000
TRINITY_DN1093855_c0_g1	0.000	0.000	0.000	0.000	0.000	0.000	0.000	0.000	0.000	0.000
TRINITY_DN1093856_c0_g1	0.000	0.000	0.000	0.000	0.000	0.000	0.000	0.792	0.000	0.000
TRINITY_DN109385_c0_g1	0.000	0.596	0.655	0.000	0.221	0.000	0.000	0.000	0.017	0.000
TRINITY_DN109385_c0_g2	0.000	0.000	0.000	0.000	0.000	0.000	0.000	0.000	0.000	0.000
TRINITY_DN109385_c0_g3	0.000	0.411	0.000	0.000	0.000	0.000	0.398	0.000	0.090	0.000
TRINITY_DN1093860_c0_g1	0.000	1.355	0.000	0.000	0.473	0.655	2.285	0.867	0.744	0.000
TRINITY_DN1093861_c0_g1	0.000	0.000	0.000	0.000	0.000	0.000	0.000	0.610	0.000	0.000
TRINITY_DN1093863_c0_g1	0.000	0.000	0.000	0.000	0.000	0.000	0.000	0.000	0.000	0.000
TRINITY_DN1093864_c0_g1	0.000	1.745	0.000	0.000	0.631	0.000	0.000	0.000	0.000	0.000
TRINITY_DN109386_c0_g1	0.000	0.000	0.000	0.682	0.347	0.000	0.000	0.000	0.681	0.000
TRINITY_DN1093871_c0_g1	0.000	0.000	0.000	0.000	0.000	0.000	0.000	0.000	0.000	0.000
TRINITY_DN1093874_c0_g1	0.000	0.000	0.342	0.000	0.000	0.000	0.000	0.000	0.335	0.000
TRINITY_DN1093876_c0_g1	0.000	0.000	0.000	0.000	0.000	0.000	0.000	0.000	0.643	0.000
TRINITY_DN1093877_c0_g1	0.000	0.762	0.500	0.000	1.376	0.000	0.000	0.000	0.000	0.000
TRINITY_DN1093878_c0_g1	0.000	0.000	0.000	0.634	0.385	0.000	0.000	0.000	0.000	0.000
TRINITY_DN109387_c0_g1	0.000	0.000	0.000	0.107	0.000	0.000	0.000	0.000	0.065	0.000
TRINITY_DN1093880_c0_g1	0.000	0.000	0.000	0.000	0.520	0.000	0.000	0.000	0.000	0.000
TRINITY_DN1093881_c0_g1	0.000	0.305	0.000	0.543	0.111	0.302	0.537	0.000	0.132	0.000
TRINITY_DN1093882_c0_g1	0.000	0.000	0.000	0.000	0.000	0.242	0.000	0.000	0.000	0.896
TRINITY_DN1093883_c0_g1	0.000	0.000	0.000	0.000	0.000	0.000	0.000	0.000	0.541	0.000
TRINITY_DN1093886_c0_g1	0.000	0.000	0.000	0.000	0.307	0.000	0.000	0.000	0.000	0.000
TRINITY_DN1093887_c0_g1	0.000	0.000	0.557	0.074	0.213	0.000	0.000	0.000	0.126	0.000
TRINITY_DN1093888_c0_g1	0.000	0.000	0.000	0.000	0.000	0.000	0.000	0.000	0.101	0.000
TRINITY_DN1093889_c0_g1	0.000	0.000	0.000	0.000	0.000	0.000	0.000	0.000	0.000	0.000
TRINITY_DN109388_c0_g3	0.000	0.000	0.000	0.000	0.000	0.000	0.000	0.000	0.114	0.000
TRINITY_DN1093890_c0_g1	0.000	0.000	0.000	0.000	0.000	0.000	0.000	0.000	0.000	0.000
TRINITY_DN1093892_c0_g1	0.000	0.000	0.000	0.000	0.000	0.000	0.000	0.000	0.000	0.000
TRINITY_DN1093895_c0_g1	0.000	0.000	0.000	0.000	0.000	0.000	0.000	0.000	0.000	0.000
TRINITY_DN1093896_c0_g1	0.000	0.337	0.000	0.000	0.247	0.166	0.000	0.000	0.113	0.000
TRINITY_DN1093898_c0_g1	0.000	0.000	0.000	0.921	0.000	0.000	0.000	0.000	0.000	0.000
TRINITY_DN1093899_c0_g1	0.000	0.000	0.000	0.000	0.000	0.000	0.000	0.000	0.000	0.000
TRINITY_DN10938_c0_g1	0.000	1.146	0.000	0.823	0.000	0.000	1.978	0.000	0.385	8.222
TRINITY_DN10938_c0_g2	0.000	0.897	2.748	9.758	9.633	0.000	0.000	7.714	10.020	2.695
TRINITY_DN10938_c0_g3	0.000	0.000	0.000	0.000	0.000	0.000	0.000	0.000	0.000	0.000
TRINITY_DN10938_c1_g1	0.000	0.000	0.680	1.512	0.000	2.445	0.000	0.000	0.517	0.000
TRINITY_DN1093900_c0_g1	0.000	0.000	0.000	0.760	0.000	0.000	0.000	0.000	0.930	0.000
TRINITY_DN1093901_c0_g1	0.000	0.000	0.000	0.000	0.000	0.000	0.000	0.000	0.000	0.000
TRINITY_DN1093903_c0_g1	0.000	0.000	0.000	0.000	0.000	0.000	0.000	0.000	0.178	0.000
TRINITY_DN1093904_c0_g1	0.000	4.095	1.325	0.000	0.000	4.097	0.000	0.000	0.437	0.000
TRINITY_DN1093905_c0_g1	0.000	0.000	0.000	0.000	0.000	0.000	0.000	0.000	1.377	7.523
TRINITY_DN1093906_c0_g1	0.000	0.000	0.000	0.000	0.000	0.000	0.000	0.000	0.000	0.000
TRINITY_DN1093908_c0_g1	0.000	0.000	1.626	0.000	0.000	0.000	0.000	0.000	0.000	0.000
TRINITY_DN1093909_c0_g1	0.000	0.000	0.000	0.000	0.646	0.000	0.000	0.000	0.095	1.077
TRINITY_DN109390_c0_g1	0.000	0.212	0.521	0.000	0.000	0.209	0.000	0.000	0.092	0.000
TRINITY_DN109390_c0_g2	0.920	0.116	0.000	0.083	0.182	0.228	0.204	0.354	0.112	0.000
TRINITY_DN1093910_c0_g1	0.000	0.000	0.000	0.231	0.237	0.655	0.000	0.000	0.000	0.000
TRINITY_DN1093911_c0_g1	0.000	0.000	0.000	0.326	0.000	0.000	0.000	0.000	0.295	0.000
TRINITY_DN1093912_c0_g1	0.000	0.000	0.000	0.000	0.000	0.000	3.990	0.000	0.000	0.000
TRINITY_DN1093914_c0_g1	0.000	0.000	0.000	0.000	1.774	0.000	0.000	0.000	0.517	0.000
TRINITY_DN1093915_c0_g1	0.000	1.388	0.053	0.123	0.252	0.000	0.000	0.000	0.000	0.000
TRINITY_DN1093916_c0_g1	0.000	0.000	0.315	0.000	0.572	0.000	0.000	0.944	0.075	0.000
TRINITY_DN1093917_c0_g1	0.000	0.000	0.000	1.600	0.000	0.000	0.000	0.000	0.000	0.000
TRINITY_DN1093919_c0_g1	0.000	0.000	0.000	0.000	0.000	0.000	0.000	0.347	0.274	0.000
TRINITY_DN109391_c1_g1	0.000	0.000	0.000	0.000	0.866	0.000	2.921	0.000	0.000	0.000
TRINITY_DN109391_c2_g1	0.000	4.243	1.845	0.000	1.541	0.000	0.000	0.000	0.602	0.000
TRINITY_DN109391_c7_g1	0.000	0.000	1.439	0.000	0.000	0.000	0.000	0.000	0.473	0.000
TRINITY_DN109391_c9_g1	0.000	0.000	0.000	0.000	0.000	0.000	0.000	0.000	0.000	0.000
TRINITY_DN1093920_c0_g1	0.000	0.000	0.232	0.015	0.265	0.529	0.315	0.000	0.000	0.000
TRINITY_DN1093922_c0_g1	0.000	0.000	0.000	0.000	0.928	0.000	0.000	0.000	0.541	0.000
TRINITY_DN1093923_c0_g1	0.000	0.000	0.281	0.766	0.000	0.000	0.000	0.000	0.092	0.000
TRINITY_DN1093924_c0_g1	0.000	1.410	0.059	0.000	0.000	0.000	0.624	0.000	0.640	0.000
TRINITY_DN1093925_c0_g1	0.000	0.000	0.000	0.782	0.000	0.000	0.000	0.000	0.000	0.000
TRINITY_DN1093926_c0_g1	0.000	0.000	0.000	0.000	0.000	0.000	0.000	0.000	0.000	0.000
TRINITY_DN1093929_c0_g1	0.000	0.000	0.135	0.074	0.455	0.000	0.000	0.000	0.049	0.761
TRINITY_DN109392_c0_g1	0.000	0.000	0.000	0.757	0.000	0.000	0.000	0.000	0.000	0.000
TRINITY_DN1093932_c0_g1	0.000	0.000	0.000	0.000	0.000	0.000	0.000	0.000	0.000	0.000
TRINITY_DN1093933_c0_g1	0.000	0.000	0.233	0.257	0.266	0.355	0.000	0.000	0.308	0.000
TRINITY_DN1093934_c0_g1	0.000	0.000	1.481	0.601	0.000	0.000	0.000	0.000	0.000	0.000
TRINITY_DN1093935_c0_g1	0.000	0.000	0.611	0.223	0.000	0.000	0.000	0.425	0.270	0.000
TRINITY_DN1093937_c0_g1	0.000	0.000	0.000	1.564	0.000	0.000	0.000	0.000	0.476	0.000
TRINITY_DN1093939_c0_g1	0.000	0.000	0.000	0.000	0.000	0.000	0.000	0.000	0.000	0.000
TRINITY_DN109393_c0_g1	0.000	0.000	0.000	0.000	0.587	0.000	0.000	0.000	0.000	0.000
TRINITY_DN109393_c0_g3	0.000	2.191	0.000	0.760	0.000	0.000	0.000	0.000	0.000	0.000
TRINITY_DN109393_c1_g1	0.000	0.000	0.000	0.000	0.000	0.000	0.000	0.000	0.310	0.000
TRINITY_DN109393_c2_g1	0.000	0.000	0.000	0.536	0.000	0.000	0.000	0.000	0.000	0.000
TRINITY_DN1093941_c0_g1	0.000	0.000	0.000	0.000	0.000	0.000	0.000	0.000	0.039	0.000
TRINITY_DN1093943_c0_g1	0.000	0.000	2.931	0.314	0.323	2.693	0.000	1.181	0.380	0.000
TRINITY_DN1093945_c0_g1	0.000	0.000	0.000	0.000	0.000	0.000	0.000	0.000	0.000	0.000
TRINITY_DN1093946_c0_g1	0.000	0.000	0.000	0.000	0.000	0.000	0.000	0.000	0.000	0.000
TRINITY_DN1093948_c0_g1	0.000	0.000	0.508	0.000	0.559	0.000	0.000	0.000	0.000	0.000
TRINITY_DN1093949_c0_g1	0.000	0.000	0.000	0.000	0.000	0.000	0.000	0.000	0.000	0.000
TRINITY_DN109394_c0_g1	0.000	0.000	0.000	0.000	0.000	0.000	0.000	0.000	0.000	0.000
TRINITY_DN109394_c0_g2	0.000	2.989	0.000	14.566	0.000	0.000	0.000	0.854	0.335	8.510
TRINITY_DN109394_c1_g1	0.000	0.000	0.000	0.000	2.785	0.000	0.000	0.000	0.000	0.000
TRINITY_DN109394_c1_g3	0.000	0.000	0.000	0.000	0.000	0.000	0.000	0.000	0.000	0.000
TRINITY_DN109394_c1_g4	0.000	0.000	1.456	1.551	0.000	0.000	0.000	0.000	0.236	0.000
TRINITY_DN109394_c1_g5	0.000	0.000	0.000	0.000	0.587	0.000	0.000	0.000	0.000	0.000
TRINITY_DN109394_c4_g1	0.000	0.000	0.342	0.375	1.248	1.301	0.463	1.801	0.741	0.961
TRINITY_DN109394_c5_g1	0.000	0.000	0.000	0.000	0.000	0.000	0.000	0.000	0.000	0.000
TRINITY_DN1093951_c0_g1	0.000	0.000	0.000	0.000	0.354	0.000	1.693	0.000	0.000	0.000
TRINITY_DN1093953_c0_g1	0.000	0.000	0.000	0.000	0.000	0.000	0.000	0.000	0.282	0.000
TRINITY_DN1093954_c0_g1	0.000	0.000	0.000	1.207	0.000	0.000	1.988	0.000	0.000	0.000
TRINITY_DN1093956_c0_g1	0.000	0.000	0.000	0.000	0.000	1.970	0.000	0.000	0.000	0.000
TRINITY_DN1093957_c0_g1	0.000	0.000	1.348	0.000	0.000	0.000	3.551	0.000	0.000	0.000
TRINITY_DN1093958_c0_g1	0.000	0.000	0.000	0.000	0.000	0.000	0.000	0.000	0.000	0.000
TRINITY_DN1093959_c0_g1	0.000	0.000	0.000	0.000	0.000	0.000	0.000	0.000	0.000	0.000
TRINITY_DN109395_c0_g1	0.000	0.000	1.698	0.146	0.296	1.525	0.000	0.586	0.165	0.000
TRINITY_DN109395_c1_g2	0.000	2.730	3.063	1.863	2.133	0.000	0.000	3.052	0.870	0.000
TRINITY_DN109395_c2_g1	0.000	1.777	0.000	0.000	0.000	0.000	0.000	0.000	0.000	6.334
TRINITY_DN1093960_c0_g1	0.000	0.000	0.000	0.000	0.000	0.000	0.000	0.000	0.000	0.000
TRINITY_DN1093961_c0_g1	0.000	0.000	0.000	0.000	0.000	0.000	0.000	0.000	0.000	0.000
TRINITY_DN1093962_c0_g1	0.000	0.000	0.000	0.000	0.000	0.000	0.000	0.651	0.407	1.753
TRINITY_DN1093966_c0_g1	0.000	0.000	0.000	0.000	0.000	0.000	0.000	0.000	0.000	0.000
TRINITY_DN1093967_c0_g1	0.000	4.741	0.000	0.000	0.000	0.000	0.000	0.000	0.000	0.000
TRINITY_DN1093969_c0_g1	0.000	0.000	0.000	0.000	0.000	0.000	0.000	0.000	0.512	0.000
TRINITY_DN109396_c0_g1	0.000	0.000	0.000	0.000	0.872	0.000	0.000	0.000	0.000	0.000
TRINITY_DN109396_c0_g2	0.000	0.000	0.000	0.000	0.000	0.000	0.000	0.000	0.000	0.000
TRINITY_DN109396_c0_g4	0.000	0.000	0.000	0.000	0.000	0.000	0.000	0.000	0.000	0.000
TRINITY_DN109396_c1_g1	0.000	5.129	3.337	1.791	0.945	0.000	0.000	0.000	0.863	0.000
TRINITY_DN109396_c2_g1	0.000	0.000	0.000	0.000	0.000	0.000	0.000	0.000	0.000	0.000
TRINITY_DN109396_c4_g1	0.000	0.000	1.198	0.321	0.659	0.000	0.000	0.000	0.666	0.000
TRINITY_DN1093970_c0_g1	0.000	0.000	0.000	0.000	0.000	0.000	0.000	0.000	0.000	0.000
TRINITY_DN1093972_c0_g1	0.000	12.739	9.333	8.324	8.692	6.376	5.486	6.373	13.554	5.688
TRINITY_DN1093975_c0_g1	0.000	0.000	0.000	0.907	0.000	0.000	1.491	0.000	0.000	3.092
TRINITY_DN1093976_c0_g1	0.000	0.000	0.000	0.000	0.000	0.000	0.000	0.000	0.000	0.000
TRINITY_DN1093978_c0_g1	0.000	0.000	0.000	0.000	0.000	0.000	0.000	0.000	0.000	0.000
TRINITY_DN109397_c0_g1	0.000	0.000	0.000	0.223	0.219	0.000	0.000	2.663	1.618	0.000
TRINITY_DN109397_c1_g1	0.000	0.000	0.000	0.000	0.000	0.000	0.000	0.000	0.000	0.000
TRINITY_DN109397_c2_g1	0.000	0.000	0.000	0.000	0.000	0.000	0.000	0.000	0.000	0.000
TRINITY_DN1093980_c0_g1	0.000	0.000	0.000	0.000	0.408	0.000	0.000	0.751	0.331	0.000
TRINITY_DN1093981_c0_g1	0.000	0.000	1.121	0.000	0.000	0.000	0.000	0.000	0.363	0.000
TRINITY_DN1093982_c0_g1	0.000	0.000	1.250	0.228	0.233	0.000	0.000	0.000	0.345	0.000
TRINITY_DN1093984_c0_g1	0.000	0.000	0.345	0.000	0.000	0.526	0.000	0.000	0.000	0.000
TRINITY_DN1093986_c0_g1	0.000	0.000	0.000	0.000	0.000	0.000	0.000	1.928	0.000	0.000
TRINITY_DN1093989_c0_g1	0.000	0.000	0.000	0.000	0.000	0.000	0.000	0.000	0.000	0.000
TRINITY_DN109398_c0_g1	0.000	0.000	0.000	0.000	0.000	0.000	0.000	1.738	0.303	0.000
TRINITY_DN109398_c0_g2	0.000	0.000	0.000	0.000	0.000	0.000	0.000	0.000	0.000	0.000
TRINITY_DN109398_c0_g3	16.509	0.000	3.301	0.000	0.000	0.000	0.000	0.000	0.000	0.000
TRINITY_DN109398_c0_g5	0.000	0.000	0.000	0.754	0.000	0.000	0.000	0.000	0.000	0.000
TRINITY_DN109398_c0_g6	0.000	0.000	0.000	0.000	0.000	0.000	0.000	0.000	0.754	0.000
TRINITY_DN109398_c1_g1	1.421	1.561	0.737	0.264	0.000	0.000	0.000	1.494	0.587	0.000
TRINITY_DN109398_c1_g2	0.000	0.449	0.000	2.107	0.727	0.000	0.000	0.000	0.000	7.232
TRINITY_DN109398_c1_g3	0.000	0.000	0.000	0.000	0.022	0.000	0.000	0.794	0.000	0.000
TRINITY_DN109398_c2_g1	0.000	0.000	0.000	0.144	0.000	0.000	0.000	0.000	0.000	0.000
TRINITY_DN109398_c3_g1	0.000	0.000	0.000	0.000	0.000	0.000	0.000	0.000	0.650	0.000
TRINITY_DN109398_c4_g1	0.000	0.000	0.000	0.000	0.000	0.000	0.000	0.000	0.308	0.000
TRINITY_DN109398_c4_g2	0.000	0.000	0.000	0.000	0.000	0.000	0.000	0.000	0.000	0.000
TRINITY_DN1093991_c0_g1	0.000	0.000	0.540	0.000	0.000	0.000	0.000	0.000	0.000	0.000
TRINITY_DN1093992_c0_g1	0.000	0.127	0.000	0.323	0.182	0.000	0.000	0.000	0.072	0.000
TRINITY_DN1093993_c0_g1	0.000	0.000	0.000	0.000	0.000	0.000	0.000	0.000	0.000	0.000
TRINITY_DN1093994_c0_g1	0.000	0.533	0.520	0.190	0.389	0.000	0.000	0.000	0.115	0.000
TRINITY_DN1093995_c0_g1	0.000	0.000	0.000	0.000	0.000	0.000	0.000	0.000	0.000	0.000
TRINITY_DN1093997_c0_g1	0.000	0.000	1.231	0.000	0.000	0.000	0.000	0.000	0.000	0.000
TRINITY_DN1093998_c0_g1	0.000	0.000	0.000	0.000	0.000	0.000	0.000	0.000	0.119	0.000
TRINITY_DN10939_c0_g1	3.089	8.983	9.508	7.150	7.246	5.965	9.565	10.027	9.155	7.713
TRINITY_DN10939_c0_g3	1.161	1.613	1.141	1.516	2.257	1.010	0.947	1.018	0.895	0.000
TRINITY_DN10939_c0_g4	14.045	0.000	2.285	0.000	1.647	1.765	0.000	0.000	1.716	0.000
TRINITY_DN10939_c1_g1	0.000	0.000	0.000	0.000	0.000	0.000	0.000	2.417	0.384	0.000
TRINITY_DN10939_c2_g1	0.000	0.000	0.000	0.000	0.000	0.000	1.944	0.000	0.000	0.000
TRINITY_DN10939_c2_g2	0.000	1.127	1.218	1.004	0.961	0.740	2.973	2.594	0.980	0.691
TRINITY_DN1093_c0_g1	4.107	5.308	3.866	4.909	4.455	6.524	2.975	3.053	2.935	0.000
TRINITY_DN1093_c0_g2	0.000	6.981	3.534	1.844	2.840	0.878	1.515	2.311	3.107	0.000
TRINITY_DN1093_c1_g1	0.000	0.000	0.000	0.103	0.198	0.000	0.000	0.000	1.249	0.000
TRINITY_DN1093_c1_g2	0.000	4.836	4.237	2.260	3.489	2.854	1.404	0.000	1.060	0.000
TRINITY_DN1093_c1_g3	1.250	3.805	3.640	2.373	3.277	3.217	3.216	2.996	1.922	2.139
TRINITY_DN1093_c2_g1	0.000	0.000	0.000	0.386	0.000	0.000	1.908	0.000	0.000	0.000
TRINITY_DN1093_c4_g1	0.000	2.374	0.000	0.828	1.744	0.000	0.000	0.000	1.015	0.000
TRINITY_DN1093_c6_g2	0.000	0.000	0.000	0.000	1.630	0.000	0.000	2.988	0.473	0.000
TRINITY_DN1093_c9_g1	0.000	0.000	3.464	0.930	0.981	2.685	0.000	0.000	0.000	0.000
TRINITY_DN1094002_c0_g1	0.000	0.000	0.000	0.000	0.000	0.000	0.000	0.001	0.000	0.000
TRINITY_DN1094003_c0_g1	0.000	0.000	0.673	0.000	0.000	0.000	0.000	0.000	0.110	0.000
TRINITY_DN1094005_c0_g1	0.000	0.000	0.000	0.000	0.000	1.210	0.000	0.000	0.000	0.000
TRINITY_DN1094006_c0_g1	0.000	0.000	0.000	0.000	0.403	0.000	0.000	0.000	0.344	0.000
TRINITY_DN1094007_c0_g1	0.000	0.000	0.000	0.000	0.000	0.000	0.000	0.000	0.000	0.000
TRINITY_DN1094008_c0_g1	0.000	0.000	0.000	0.211	0.000	0.000	0.000	0.000	0.000	0.000
TRINITY_DN1094009_c0_g1	0.000	0.293	0.000	0.000	0.426	0.000	0.000	0.000	0.157	0.000
TRINITY_DN109400_c0_g1	0.000	0.000	0.654	0.119	0.000	0.613	0.000	0.000	0.000	0.000
TRINITY_DN109400_c1_g1	0.000	0.000	0.000	0.000	0.000	2.287	0.000	0.000	0.000	0.000
TRINITY_DN1094010_c0_g1	0.000	0.000	3.913	0.000	0.000	0.000	0.000	0.000	0.000	0.000
TRINITY_DN1094012_c0_g1	0.000	0.000	0.000	0.886	0.000	0.000	0.000	0.000	0.266	0.000
TRINITY_DN1094016_c0_g1	0.000	0.000	0.000	0.000	0.000	0.000	0.000	0.000	0.000	0.000
TRINITY_DN1094018_c0_g1	0.000	0.000	0.000	0.000	0.000	2.331	0.000	1.532	0.000	0.000
TRINITY_DN109401_c0_g2	0.000	0.000	5.434	2.189	4.597	2.100	0.000	0.000	2.684	0.000
TRINITY_DN109401_c3_g1	0.000	1.295	2.531	1.351	0.469	0.000	0.000	0.000	0.826	0.000
TRINITY_DN1094020_c0_g1	0.000	0.000	0.000	0.000	0.000	0.000	0.000	0.000	0.000	0.000
TRINITY_DN1094021_c0_g1	3.941	0.527	0.000	0.182	0.000	0.511	0.000	0.000	0.328	0.000
TRINITY_DN1094022_c0_g1	0.000	0.000	0.000	0.000	0.000	0.000	0.000	0.000	0.467	0.000
TRINITY_DN1094023_c0_g1	0.000	0.000	0.000	0.000	0.661	0.000	0.000	0.000	0.000	2.191
TRINITY_DN1094024_c0_g1	0.000	0.000	0.000	0.000	0.000	0.000	0.000	0.000	0.000	0.000
TRINITY_DN1094025_c0_g1	0.000	0.000	0.000	0.116	0.000	0.000	0.000	0.000	0.000	0.000
TRINITY_DN1094026_c0_g1	0.000	0.000	0.000	0.000	0.000	0.000	0.000	0.000	0.328	0.000
TRINITY_DN1094029_c0_g1	0.000	0.000	0.000	0.000	0.000	0.000	0.000	0.000	0.000	0.000
TRINITY_DN1094030_c0_g1	0.000	0.000	0.000	0.000	0.000	0.000	0.000	0.000	0.567	0.000
TRINITY_DN1094032_c0_g1	0.000	0.664	1.438	1.183	0.728	0.437	1.168	2.132	0.672	0.000
TRINITY_DN1094034_c0_g1	0.000	0.000	0.000	0.000	0.281	0.000	0.000	0.000	0.000	0.000
TRINITY_DN1094036_c0_g1	0.000	0.000	0.000	0.000	0.000	0.000	0.000	0.000	0.000	0.000
TRINITY_DN1094037_c0_g1	0.000	0.000	0.000	0.000	0.000	1.793	0.000	0.000	0.763	0.000
TRINITY_DN109403_c0_g1	0.000	0.000	0.000	0.000	0.000	0.000	0.000	0.000	0.959	0.000
TRINITY_DN109403_c0_g2	0.000	0.000	0.000	0.000	0.000	0.000	0.000	0.000	0.000	0.000
TRINITY_DN109403_c1_g1	0.000	0.000	1.637	0.879	0.000	0.000	0.000	0.000	0.653	0.000
TRINITY_DN109403_c1_g2	0.000	0.000	0.000	0.000	0.000	0.000	0.000	0.000	0.000	0.000
TRINITY_DN109403_c1_g3	0.000	0.000	0.000	0.000	0.000	0.000	0.000	0.000	0.000	0.000
TRINITY_DN109403_c2_g1	0.000	0.000	0.000	0.000	0.000	0.000	0.000	0.000	0.000	0.000
TRINITY_DN109403_c3_g1	0.000	0.000	0.000	0.000	0.000	0.000	0.000	0.000	0.000	0.000
TRINITY_DN109403_c6_g1	0.000	0.000	0.000	0.000	0.000	0.000	0.000	0.000	0.000	0.000
TRINITY_DN1094043_c0_g1	0.000	0.000	1.812	0.965	0.000	0.000	0.000	0.000	0.000	0.000
TRINITY_DN1094045_c0_g1	0.000	0.000	0.000	0.343	0.524	0.000	0.000	0.000	0.000	0.000
TRINITY_DN1094046_c0_g1	0.000	0.571	1.471	0.000	0.000	0.000	0.000	0.000	0.000	0.000
TRINITY_DN1094047_c0_g1	0.000	0.000	0.000	0.446	0.000	0.000	0.735	0.000	0.090	0.000
TRINITY_DN1094049_c0_g1	0.000	0.000	0.000	0.000	0.257	0.000	0.000	0.000	0.094	0.000
TRINITY_DN1094051_c0_g1	0.000	0.000	0.000	0.000	0.000	0.000	0.000	0.000	0.320	0.000
TRINITY_DN1094052_c0_g1	0.000	0.000	1.525	0.000	0.422	0.000	0.000	0.000	0.248	0.000
TRINITY_DN1094052_c1_g1	0.000	0.000	0.000	0.000	0.302	0.000	0.000	1.680	0.179	0.000
TRINITY_DN1094053_c0_g1	0.000	0.000	0.000	0.000	0.000	0.000	0.000	0.000	0.000	0.000
TRINITY_DN1094054_c0_g1	0.000	0.000	0.000	0.000	0.000	0.000	0.000	0.000	0.399	0.000
TRINITY_DN1094055_c0_g1	0.000	0.000	2.205	0.371	1.131	0.000	0.000	0.000	0.536	0.000
TRINITY_DN1094056_c0_g1	0.000	0.000	0.000	0.000	0.301	0.000	0.000	0.000	0.531	0.000
TRINITY_DN1094057_c0_g1	0.000	0.000	0.000	0.088	0.000	0.000	0.000	0.000	0.000	0.000
TRINITY_DN1094058_c0_g2	0.000	0.000	0.000	0.000	0.000	0.000	0.000	0.000	0.000	0.000
TRINITY_DN1094059_c0_g1	0.000	0.000	0.574	0.000	0.081	0.000	0.000	0.000	0.096	0.000
TRINITY_DN109405_c0_g1	0.000	0.000	0.743	0.000	0.000	0.178	0.000	0.000	0.241	0.000
TRINITY_DN109405_c0_g3	0.000	0.000	0.000	0.000	0.000	0.000	0.000	0.000	0.000	0.000
TRINITY_DN1094060_c0_g1	0.000	0.000	0.000	0.000	0.000	0.000	0.000	0.000	0.162	0.000
TRINITY_DN1094063_c0_g1	0.000	0.000	0.228	0.000	0.000	0.000	0.000	0.000	0.000	0.000
TRINITY_DN1094065_c0_g1	0.000	0.000	0.000	0.000	0.000	0.000	1.237	0.000	0.000	0.000
TRINITY_DN1094068_c0_g1	0.000	0.000	0.000	0.000	0.000	0.000	0.000	0.000	0.000	0.000
TRINITY_DN1094069_c0_g1	0.000	2.563	1.681	0.000	0.309	0.000	0.000	0.000	0.000	0.000
TRINITY_DN109406_c0_g1	0.000	0.000	0.000	0.388	0.000	2.344	0.000	0.960	0.180	2.611
TRINITY_DN109406_c1_g1	0.000	0.000	0.000	0.000	0.000	0.000	0.000	0.000	0.000	0.000
TRINITY_DN1094070_c0_g1	0.000	0.000	0.000	0.000	0.067	0.000	0.000	0.000	0.061	0.000
TRINITY_DN1094073_c0_g1	0.000	0.000	0.000	0.000	0.000	0.000	0.000	0.000	0.260	0.000
TRINITY_DN1094075_c0_g1	0.000	0.000	0.000	0.000	0.000	0.000	0.000	0.000	0.000	0.000
TRINITY_DN109407_c1_g1	0.000	0.000	0.000	0.000	0.000	1.661	0.000	0.000	0.000	0.000
TRINITY_DN109407_c1_g2	0.000	0.000	0.000	0.000	0.000	0.000	0.000	0.000	0.000	0.000
TRINITY_DN109407_c1_g3	0.000	0.000	0.000	0.801	0.000	0.000	0.000	0.000	0.214	0.000
TRINITY_DN1094081_c0_g1	0.000	0.000	0.000	0.000	0.822	0.000	0.000	0.000	0.000	0.000
TRINITY_DN1094086_c0_g1	0.000	0.000	0.000	0.000	0.000	0.000	0.000	0.000	0.000	0.000
TRINITY_DN109408_c0_g1	0.000	0.000	0.000	0.000	0.000	0.000	0.000	0.000	0.000	0.000
TRINITY_DN109408_c0_g2	0.000	0.000	0.291	0.154	0.000	1.065	0.000	0.000	0.077	0.000
TRINITY_DN1094090_c0_g1	0.000	0.421	0.549	1.046	0.915	0.419	0.000	0.565	0.451	1.519
TRINITY_DN1094092_c0_g1	0.000	0.000	0.000	0.000	6.156	0.000	0.000	0.000	0.000	0.000
TRINITY_DN1094093_c0_g1	0.000	0.000	0.000	0.000	0.000	0.000	0.000	0.000	0.192	1.615
TRINITY_DN1094096_c0_g1	0.000	0.439	0.142	0.000	0.000	0.000	0.000	0.302	0.095	0.000
TRINITY_DN1094097_c0_g1	0.000	0.000	0.000	0.293	1.496	0.834	0.000	1.099	0.000	0.000
TRINITY_DN1094098_c0_g1	0.000	0.000	0.000	0.295	0.000	0.000	0.000	0.000	0.000	0.000
TRINITY_DN10940_c0_g1	0.000	4.517	6.219	0.000	3.185	1.123	0.000	0.000	1.241	0.000
TRINITY_DN10940_c0_g2	0.000	0.000	0.747	0.000	0.000	0.000	0.000	0.000	0.000	0.000
TRINITY_DN10940_c0_g3	0.000	0.000	0.000	2.700	0.000	0.000	0.000	0.000	0.000	0.000
TRINITY_DN10940_c0_g4	0.000	0.000	0.000	0.000	0.936	0.000	0.000	0.000	0.000	0.000
TRINITY_DN10940_c0_g5	0.000	7.451	0.000	1.188	1.404	0.000	2.928	0.000	0.000	0.000
TRINITY_DN10940_c1_g1	6.639	12.460	6.979	6.685	14.367	6.865	8.908	13.114	9.270	11.429
TRINITY_DN10940_c1_g2	0.000	0.089	0.107	0.000	0.086	0.000	0.000	0.000	0.239	0.000
TRINITY_DN10940_c2_g3	0.000	4.449	2.877	0.000	0.815	0.000	3.782	2.988	1.892	7.902
TRINITY_DN10940_c4_g1	0.000	2.061	7.408	1.463	1.679	2.055	1.802	1.823	1.650	1.854
TRINITY_DN1094100_c0_g1	0.000	0.000	1.548	0.000	0.000	0.000	0.000	0.000	0.000	0.000
TRINITY_DN1094101_c0_g1	0.000	0.000	0.000	0.000	0.000	0.000	0.000	0.000	1.655	0.000
TRINITY_DN1094102_c0_g1	0.000	0.000	0.000	0.000	0.000	0.000	0.000	0.000	0.260	0.000
TRINITY_DN1094103_c0_g1	0.000	0.000	0.000	0.000	0.000	0.000	0.000	0.000	0.000	0.000
TRINITY_DN1094105_c0_g1	0.000	0.000	0.000	0.000	0.000	0.000	0.000	0.000	0.000	0.000
TRINITY_DN1094106_c0_g1	0.000	0.000	0.000	0.000	0.000	0.000	0.000	0.000	0.401	0.000
TRINITY_DN1094107_c0_g1	0.000	0.000	0.000	0.000	0.000	0.000	1.584	0.000	0.000	0.000
TRINITY_DN1094109_c0_g1	0.000	0.000	0.000	0.000	0.000	0.000	0.000	0.000	0.317	0.000
TRINITY_DN109410_c0_g2	0.000	0.000	0.000	0.000	0.000	0.000	0.000	0.000	0.000	0.000
TRINITY_DN109410_c0_g4	0.000	0.000	0.000	0.000	0.000	0.000	0.000	0.000	0.000	0.000
TRINITY_DN109410_c1_g1	0.000	0.000	0.000	0.000	0.254	0.000	0.000	0.000	0.000	0.000
TRINITY_DN109410_c1_g2	0.000	1.962	0.857	0.000	0.473	0.000	3.428	0.000	0.557	2.354
TRINITY_DN109410_c3_g1	0.000	0.000	0.000	0.000	0.000	0.000	0.000	0.000	0.000	0.000
TRINITY_DN109410_c4_g1	0.000	0.000	0.000	0.000	0.000	0.000	0.000	0.000	0.215	0.000
TRINITY_DN109410_c7_g1	0.000	0.000	1.732	0.000	0.000	0.000	0.000	0.000	0.000	0.000
TRINITY_DN1094110_c0_g1	0.000	0.000	0.000	0.000	0.000	0.000	0.000	0.000	0.000	0.000
TRINITY_DN1094111_c0_g1	0.000	0.000	1.344	0.000	0.493	0.000	0.000	0.000	0.000	0.000
TRINITY_DN1094112_c0_g1	0.000	0.000	0.000	0.000	0.086	0.000	0.000	0.000	0.000	0.000
TRINITY_DN1094114_c0_g1	0.000	0.000	0.000	0.000	0.727	0.000	0.000	0.000	0.000	0.000
TRINITY_DN1094117_c0_g1	0.000	0.000	0.000	0.000	0.000	0.000	0.000	0.000	0.000	0.000
TRINITY_DN1094118_c0_g1	0.000	0.000	0.000	0.000	0.000	0.000	0.000	0.000	0.000	0.000
TRINITY_DN1094119_c0_g1	0.000	0.000	3.049	0.000	0.000	0.000	0.000	0.000	0.000	0.000
TRINITY_DN109411_c0_g1	0.000	0.000	2.853	0.000	0.000	0.000	0.000	0.000	0.000	5.165
TRINITY_DN1094126_c0_g1	0.000	0.000	0.000	0.000	0.000	0.000	0.000	0.000	0.000	0.000
TRINITY_DN1094127_c0_g1	0.000	0.000	0.000	0.000	0.000	0.000	0.000	0.000	0.119	0.000
TRINITY_DN1094128_c0_g1	0.000	0.000	0.000	0.000	0.000	0.000	0.000	1.303	0.000	0.000
TRINITY_DN1094129_c0_g1	0.000	0.000	0.000	0.177	0.000	0.000	0.000	0.000	0.000	0.000
TRINITY_DN109412_c0_g1	0.000	0.000	0.000	0.000	0.000	0.000	0.000	0.000	0.411	0.000
TRINITY_DN109412_c0_g2	0.000	0.000	0.000	0.000	0.000	0.000	0.000	0.000	0.000	2.521
TRINITY_DN109412_c0_g3	0.000	0.000	0.000	0.000	0.000	0.000	0.000	0.000	0.000	0.000
TRINITY_DN109412_c1_g1	0.000	0.000	1.509	0.376	0.280	0.000	0.000	0.000	0.000	0.000
TRINITY_DN109412_c1_g2	0.000	0.000	0.000	0.000	0.974	0.000	0.000	0.000	0.000	0.000
TRINITY_DN109412_c2_g1	0.000	0.000	0.000	0.000	0.000	0.000	0.000	0.000	0.000	0.000
TRINITY_DN109412_c6_g1	0.000	1.000	0.000	0.000	0.000	1.009	1.730	1.322	0.000	0.000
TRINITY_DN1094131_c0_g1	0.000	0.000	0.000	0.000	1.122	0.000	0.000	0.000	0.000	0.000
TRINITY_DN1094132_c0_g1	0.000	0.000	0.387	0.071	0.000	0.000	0.000	0.000	0.097	0.000
TRINITY_DN1094134_c0_g1	0.870	0.000	0.425	0.156	0.040	0.000	0.000	0.000	0.263	0.000
TRINITY_DN1094136_c0_g1	0.000	0.000	0.000	0.000	0.000	0.000	0.000	0.000	0.083	0.000
TRINITY_DN1094138_c0_g1	0.000	0.000	0.000	0.000	0.000	0.000	0.000	0.000	0.000	0.000
TRINITY_DN1094139_c0_g1	0.000	0.000	0.000	0.000	0.000	0.000	0.000	0.000	0.904	0.000
TRINITY_DN109413_c0_g1	0.000	0.000	0.000	0.000	0.000	0.000	0.000	0.000	0.000	0.000
TRINITY_DN109413_c1_g1	0.000	0.000	0.000	0.000	1.930	0.000	0.000	0.000	0.000	0.000
TRINITY_DN1094148_c0_g1	0.000	0.000	0.000	0.000	0.674	0.000	0.000	0.000	0.396	0.000
TRINITY_DN109414_c0_g1	0.000	0.000	0.000	0.000	0.000	0.000	0.000	0.000	0.000	0.000
TRINITY_DN1094150_c0_g1	0.000	0.000	0.000	0.000	0.000	0.000	0.000	0.000	0.000	0.000
TRINITY_DN1094151_c0_g1	0.000	0.000	0.000	0.000	0.000	0.000	0.000	0.000	0.000	0.000
TRINITY_DN1094152_c0_g1	0.000	0.000	0.000	0.000	0.000	0.000	0.000	0.000	0.000	0.000
TRINITY_DN1094153_c0_g1	0.000	0.000	0.000	0.000	0.000	0.000	0.000	0.000	1.198	0.000
TRINITY_DN1094154_c0_g1	0.000	0.000	0.000	0.000	0.000	0.000	0.000	0.000	0.349	0.000
TRINITY_DN1094155_c0_g1	0.000	0.000	0.000	0.000	0.000	0.000	0.000	0.000	0.000	0.000
TRINITY_DN1094157_c0_g1	0.000	3.449	0.000	0.000	0.000	0.000	2.966	0.000	0.368	0.000
TRINITY_DN1094161_c0_g1	0.000	0.000	0.000	0.000	0.000	0.000	0.000	0.000	0.599	5.005
TRINITY_DN1094165_c0_g1	0.000	0.000	0.000	0.651	0.000	0.000	0.000	0.000	0.098	0.000
TRINITY_DN1094166_c0_g1	0.000	0.000	0.000	0.000	0.000	0.000	0.000	0.000	0.000	0.000
TRINITY_DN1094167_c0_g1	0.000	0.000	0.000	0.000	0.000	0.000	0.000	0.000	0.294	0.000
TRINITY_DN1094169_c0_g1	0.000	0.000	0.000	0.729	0.000	0.000	0.000	0.000	0.000	0.000
TRINITY_DN109416_c0_g1	0.000	0.000	0.890	0.000	0.000	0.000	0.000	0.000	0.073	0.000
TRINITY_DN109416_c0_g2	0.000	0.000	0.000	0.000	0.000	0.000	0.000	0.000	0.000	0.000
TRINITY_DN109416_c1_g1	0.000	0.000	0.000	0.000	0.000	0.000	0.000	0.000	0.000	0.000
TRINITY_DN1094170_c0_g1	0.000	0.000	0.000	0.000	0.000	0.000	0.000	0.000	0.000	0.000
TRINITY_DN1094173_c0_g1	0.000	0.000	0.000	0.213	0.654	0.000	0.000	0.000	0.386	0.000
TRINITY_DN1094175_c0_g1	0.000	0.000	0.000	0.000	0.000	0.000	0.000	0.000	0.000	0.000
TRINITY_DN1094176_c0_g1	0.000	0.000	0.000	0.000	0.000	0.000	0.000	0.000	0.000	0.000
TRINITY_DN1094177_c0_g1	0.000	0.000	0.000	0.000	0.000	0.000	0.000	0.000	0.000	0.000
TRINITY_DN1094178_c0_g1	0.000	0.000	0.000	0.000	0.000	0.000	0.000	0.000	0.508	0.000
TRINITY_DN109417_c0_g2	0.000	0.000	0.000	0.671	0.000	0.000	0.000	0.000	0.406	0.000
TRINITY_DN109417_c10_g1	0.000	0.824	0.715	0.685	1.179	0.272	0.000	1.126	0.238	0.000
TRINITY_DN109417_c15_g1	0.000	0.000	0.000	0.000	0.000	0.000	3.697	0.000	0.462	0.000
TRINITY_DN109417_c17_g1	0.000	0.000	3.205	0.000	0.600	0.000	0.000	0.000	0.000	0.000
TRINITY_DN109417_c19_g1	0.000	0.000	0.000	0.000	0.000	0.000	0.000	0.000	0.526	0.000
TRINITY_DN109417_c1_g1	0.000	0.000	0.000	0.000	0.000	0.000	5.208	0.000	0.322	0.000
TRINITY_DN109417_c2_g1	0.000	1.946	0.000	0.000	0.707	0.000	0.000	0.000	0.000	0.000
TRINITY_DN109417_c2_g3	0.000	0.000	0.000	0.000	0.000	0.000	0.000	0.000	0.000	0.000
TRINITY_DN109417_c3_g1	20.357	0.000	0.000	0.000	0.911	0.000	0.000	0.000	0.531	0.000
TRINITY_DN109417_c4_g1	1.155	1.021	2.270	1.976	2.031	1.865	1.798	1.013	3.117	0.000
TRINITY_DN109417_c6_g1	0.000	0.000	0.000	0.000	0.000	0.000	0.000	0.000	0.000	0.000
TRINITY_DN109417_c7_g1	0.000	0.000	0.338	0.183	0.000	0.515	0.000	0.690	0.441	0.000
TRINITY_DN1094180_c0_g1	0.000	0.010	0.010	0.221	0.000	0.000	0.344	0.000	0.000	0.000
TRINITY_DN1094181_c0_g1	0.000	0.000	0.000	0.082	0.337	0.000	0.000	0.000	0.050	0.000
TRINITY_DN1094182_c0_g1	0.000	0.000	0.000	0.000	2.785	0.000	0.000	0.000	0.000	0.000
TRINITY_DN1094184_c0_g1	0.000	0.000	0.000	0.260	0.000	0.000	0.000	0.000	0.000	0.000
TRINITY_DN1094185_c0_g1	0.000	0.000	0.787	1.678	1.308	0.000	2.074	0.000	2.046	4.308
TRINITY_DN1094186_c0_g1	0.000	0.000	0.000	0.000	0.000	0.000	0.000	0.000	0.155	0.000
TRINITY_DN1094187_c0_g1	0.000	0.000	0.000	0.364	0.000	0.000	0.000	0.000	0.000	0.000
TRINITY_DN1094188_c0_g1	0.000	1.178	0.770	0.000	0.427	0.000	0.000	0.000	0.000	0.000
TRINITY_DN1094189_c0_g1	0.000	0.000	0.000	0.000	0.000	0.000	0.000	0.000	0.000	0.000
TRINITY_DN109418_c0_g1	0.000	0.000	0.000	0.000	0.000	0.000	0.000	0.000	0.000	0.000
TRINITY_DN109418_c1_g2	0.000	0.000	0.000	0.000	0.000	0.000	0.000	0.000	0.000	0.000
TRINITY_DN109418_c3_g1	0.000	0.000	0.000	0.000	0.000	0.000	0.000	0.000	0.000	0.000
TRINITY_DN1094191_c0_g1	0.000	0.000	0.000	0.000	0.000	0.000	0.000	0.000	0.000	0.000
TRINITY_DN1094193_c0_g1	0.000	0.000	0.000	0.879	0.000	0.000	0.000	0.000	0.000	0.000
TRINITY_DN1094196_c0_g1	0.000	0.000	0.000	0.000	0.000	0.000	0.000	0.000	0.000	0.000
TRINITY_DN1094197_c0_g1	0.000	0.000	0.000	1.675	0.000	0.000	0.000	0.000	0.000	0.000
TRINITY_DN1094198_c0_g1	0.000	0.000	0.000	0.429	0.000	0.000	0.000	0.000	0.000	0.000
TRINITY_DN1094199_c0_g1	0.000	0.000	0.000	0.000	0.089	0.482	0.000	0.000	0.000	0.000
TRINITY_DN109419_c0_g2	0.000	0.000	0.000	0.000	0.000	0.000	0.000	0.000	0.000	0.000
TRINITY_DN10941_c0_g1	0.000	0.000	0.000	0.000	0.000	0.000	0.000	0.000	0.000	0.000
TRINITY_DN10941_c0_g3	0.000	1.637	3.286	0.000	0.807	0.000	0.000	0.000	1.739	0.000
TRINITY_DN1094201_c0_g1	2.549	0.000	0.000	0.466	0.437	0.000	0.000	0.444	0.071	0.000
TRINITY_DN1094203_c0_g1	0.000	0.000	0.000	0.000	0.000	11.692	0.000	0.000	0.499	0.000
TRINITY_DN1094204_c0_g1	0.000	0.000	0.000	0.000	0.000	0.000	0.000	0.000	0.000	0.000
TRINITY_DN1094207_c0_g1	0.000	0.000	0.000	0.000	0.000	0.000	0.000	0.000	0.124	0.000
TRINITY_DN1094208_c0_g1	0.000	0.000	0.000	0.000	0.286	0.000	0.000	0.358	0.000	0.000
TRINITY_DN109420_c0_g1	0.000	0.295	0.391	0.105	0.270	0.581	0.260	0.000	0.189	2.187
TRINITY_DN109420_c0_g2	0.000	0.000	0.000	0.000	0.478	0.000	0.000	0.000	0.000	0.000
TRINITY_DN109420_c0_g3	0.000	0.000	0.000	0.000	0.000	0.000	0.000	0.000	0.827	0.000
TRINITY_DN109420_c1_g1	0.000	0.000	0.000	0.000	0.000	0.000	0.000	0.000	0.000	0.000
TRINITY_DN1094212_c0_g1	0.000	0.000	0.000	0.000	0.000	0.000	0.000	0.000	0.393	0.000
TRINITY_DN1094213_c0_g1	0.000	0.000	0.000	0.000	0.000	0.000	0.000	0.000	0.954	0.000
TRINITY_DN1094214_c0_g1	0.000	0.000	0.000	0.000	0.375	0.000	0.000	0.000	0.000	0.000
TRINITY_DN1094215_c0_g1	0.000	0.000	0.000	0.000	0.000	0.000	0.000	0.000	0.000	0.000
TRINITY_DN1094218_c0_g1	0.000	0.000	0.000	0.000	0.169	0.000	0.000	0.000	0.100	0.000
TRINITY_DN1094219_c0_g1	0.000	0.000	0.451	0.000	0.497	0.000	0.000	0.000	0.000	0.000
TRINITY_DN109421_c1_g1	0.000	0.000	0.000	0.000	0.000	0.000	0.000	0.000	0.000	0.000
TRINITY_DN109421_c1_g4	0.000	0.000	0.000	0.000	0.000	0.000	0.000	0.000	0.000	0.000
TRINITY_DN1094220_c0_g1	0.000	0.000	1.189	0.323	0.165	0.453	0.000	0.000	0.098	0.000
TRINITY_DN1094222_c0_g1	0.000	0.000	0.000	0.000	0.238	0.000	0.000	0.000	0.000	0.000
TRINITY_DN1094223_c0_g1	0.000	0.000	0.000	0.000	0.558	0.000	0.000	0.000	0.000	0.000
TRINITY_DN1094224_c0_g1	0.000	0.000	0.000	0.188	0.000	0.000	0.928	0.000	0.000	0.000
TRINITY_DN1094227_c0_g1	0.000	0.000	0.000	0.000	0.000	0.000	2.206	0.000	0.000	0.960
TRINITY_DN1094229_c0_g1	0.000	0.000	1.203	0.000	0.443	0.000	0.000	0.000	0.131	0.000
TRINITY_DN109422_c0_g1	0.000	0.000	0.000	0.000	0.000	0.000	0.000	0.000	0.000	0.000
TRINITY_DN109422_c0_g3	0.000	0.000	0.000	1.576	0.000	0.000	0.000	0.000	0.000	0.000
TRINITY_DN109422_c1_g1	0.000	0.000	0.730	0.399	0.204	0.000	0.000	0.000	0.061	0.000
TRINITY_DN109422_c2_g1	0.000	0.000	0.000	0.813	0.000	0.000	0.000	0.000	0.000	0.000
TRINITY_DN109422_c4_g1	0.000	0.000	0.000	0.000	0.000	0.000	0.000	0.000	0.512	0.000
TRINITY_DN109422_c7_g1	0.000	0.000	0.000	0.000	0.000	0.000	0.000	0.000	0.000	0.000
TRINITY_DN109422_c8_g1	0.000	0.000	0.000	0.000	0.000	0.000	0.000	0.000	1.431	0.000
TRINITY_DN1094230_c0_g1	0.000	0.000	0.936	0.339	0.000	0.000	0.000	0.000	0.102	0.000
TRINITY_DN1094231_c0_g1	0.000	0.000	0.000	0.000	0.000	0.000	0.000	0.000	0.000	0.000
TRINITY_DN1094234_c0_g1	0.000	0.000	0.000	0.000	0.000	0.000	0.000	0.000	0.000	0.000
TRINITY_DN1094237_c0_g1	3.824	0.000	0.000	0.176	0.000	0.000	0.870	0.663	0.531	0.000
TRINITY_DN1094239_c0_g1	0.000	0.000	0.000	0.000	0.000	0.000	0.000	0.000	0.000	0.000
TRINITY_DN109423_c0_g1	0.000	0.000	0.556	1.406	0.489	0.000	0.000	0.000	0.000	0.000
TRINITY_DN109423_c0_g2	0.000	0.000	0.000	0.000	0.000	3.996	0.000	0.000	0.427	0.000
TRINITY_DN1094241_c0_g1	0.000	0.000	0.000	0.000	0.000	0.000	0.000	0.000	0.000	0.000
TRINITY_DN1094242_c0_g1	0.000	0.000	0.000	0.000	0.000	0.000	0.000	0.000	0.000	0.000
TRINITY_DN1094243_c0_g1	0.000	0.000	0.874	0.096	0.000	0.000	0.000	0.000	0.000	0.000
TRINITY_DN1094244_c0_g1	0.000	0.000	0.000	0.265	0.000	0.000	0.000	0.000	0.000	0.000
TRINITY_DN109424_c0_g1	0.000	0.189	0.246	0.135	1.178	0.000	0.333	0.523	0.824	0.697
TRINITY_DN1094250_c0_g1	0.000	0.000	2.085	0.558	0.000	0.000	0.000	0.000	0.000	0.000
TRINITY_DN1094252_c0_g1	0.000	0.000	0.000	1.033	0.000	0.000	0.000	0.000	0.000	0.000
TRINITY_DN1094253_c0_g1	0.000	0.000	0.000	0.000	0.745	0.000	0.000	0.463	0.214	0.000
TRINITY_DN1094257_c0_g1	0.000	0.000	0.000	0.000	0.922	0.000	0.000	0.000	0.724	0.000
TRINITY_DN1094258_c0_g1	0.000	0.000	0.000	0.000	0.000	0.000	0.000	0.000	0.000	0.000
TRINITY_DN1094259_c0_g1	0.000	0.000	0.000	0.000	0.879	0.000	0.000	0.000	0.000	0.000
TRINITY_DN109425_c0_g1	0.000	0.743	0.242	0.132	0.458	1.474	0.000	0.706	0.722	1.904
TRINITY_DN109425_c1_g1	0.000	0.000	0.745	0.273	0.152	0.251	0.000	0.000	0.168	0.473
TRINITY_DN1094263_c0_g1	0.000	1.243	0.813	0.000	0.451	0.000	0.000	0.000	0.265	0.000
TRINITY_DN1094264_c0_g1	0.000	0.219	0.000	0.078	0.479	0.648	0.000	0.301	0.095	0.000
TRINITY_DN1094266_c0_g1	0.000	0.000	0.000	3.985	0.000	0.000	2.814	0.000	0.000	0.000
TRINITY_DN1094267_c0_g1	0.000	0.000	0.000	0.221	0.226	0.000	1.114	0.000	0.000	0.000
TRINITY_DN1094268_c0_g1	0.000	0.000	2.666	0.000	0.000	0.000	0.000	0.000	0.000	0.000
TRINITY_DN1094269_c0_g1	0.000	3.293	1.388	1.108	0.000	0.000	0.000	0.000	0.000	0.000
TRINITY_DN109426_c1_g1	0.000	0.000	0.000	0.586	0.000	0.000	0.000	0.000	0.000	0.000
TRINITY_DN1094270_c0_g1	0.000	0.000	0.000	0.000	0.000	0.000	0.000	0.000	0.217	0.000
TRINITY_DN1094271_c0_g1	0.000	0.000	0.000	0.491	0.000	0.000	0.000	0.000	0.301	0.000
TRINITY_DN1094272_c0_g1	0.000	2.478	0.000	0.291	0.000	0.000	0.000	0.000	0.703	0.000
TRINITY_DN1094273_c0_g1	0.000	0.000	0.000	0.000	0.000	0.000	0.000	0.000	0.000	0.000
TRINITY_DN1094274_c0_g1	0.000	0.000	0.000	0.000	0.000	0.000	0.000	0.000	0.332	0.000
TRINITY_DN1094276_c0_g1	0.000	0.246	0.320	0.176	0.090	0.000	0.000	0.337	0.106	0.000
TRINITY_DN1094277_c0_g1	0.000	0.000	0.000	0.000	0.000	0.000	0.000	0.000	0.213	0.000
TRINITY_DN1094278_c0_g1	0.000	0.000	0.000	0.287	0.098	0.797	0.000	0.000	0.195	0.000
TRINITY_DN109427_c0_g1	0.000	2.604	0.848	0.000	4.249	0.000	0.000	0.000	0.000	0.000
TRINITY_DN109427_c0_g4	0.000	0.000	0.000	0.000	0.000	2.539	0.000	0.000	0.541	0.000
TRINITY_DN109427_c1_g1	0.000	0.000	0.000	0.000	0.000	0.000	0.000	0.000	0.000	0.000
TRINITY_DN109427_c2_g1	0.000	0.000	0.000	0.000	0.352	0.000	0.000	0.000	0.620	0.000
TRINITY_DN109427_c5_g1	0.000	0.000	0.000	0.000	0.000	0.000	0.000	0.000	0.000	0.000
TRINITY_DN1094281_c0_g1	0.000	0.000	0.000	0.000	0.000	0.000	0.000	0.000	0.000	0.000
TRINITY_DN1094284_c0_g1	0.000	0.000	0.000	0.207	0.000	0.000	0.000	0.000	0.180	0.000
TRINITY_DN1094285_c0_g1	0.000	0.000	0.363	0.197	0.000	0.000	0.000	0.000	0.118	0.000
TRINITY_DN1094288_c0_g1	0.000	0.000	0.000	0.000	0.000	0.000	0.000	0.000	0.000	0.000
TRINITY_DN109428_c0_g1	0.000	0.000	0.000	0.000	3.312	0.000	0.000	0.000	0.000	0.000
TRINITY_DN1094291_c0_g1	0.000	0.881	0.000	1.549	0.955	0.000	0.000	1.165	0.375	3.168
TRINITY_DN1094292_c0_g1	0.000	0.000	2.626	0.000	1.449	0.000	0.000	0.000	0.000	0.000
TRINITY_DN1094293_c0_g1	0.000	0.000	0.000	0.277	0.171	0.611	0.000	0.000	0.068	0.000
TRINITY_DN1094296_c0_g1	0.000	0.000	0.855	0.000	0.000	1.739	0.000	0.000	0.187	0.000
TRINITY_DN109429_c0_g1	0.000	0.000	0.000	0.000	0.000	0.000	0.000	0.000	0.120	0.000
TRINITY_DN109429_c1_g1	0.000	0.000	0.000	0.000	0.000	0.000	0.000	0.000	0.000	0.000
TRINITY_DN109429_c2_g1	0.000	0.000	0.000	0.000	0.000	0.000	0.000	0.000	0.000	0.000
TRINITY_DN109429_c4_g1	0.000	0.000	0.000	0.000	0.000	0.000	0.000	0.000	0.000	0.000
TRINITY_DN10942_c0_g1	0.000	1.931	3.595	1.425	1.900	0.000	7.908	0.000	0.326	0.000
TRINITY_DN10942_c1_g1	0.000	2.958	1.797	0.755	0.927	0.000	4.405	0.000	1.044	0.000
TRINITY_DN1094302_c0_g1	0.000	0.000	0.000	0.000	0.000	0.000	0.000	0.000	0.000	0.000
TRINITY_DN1094304_c0_g1	0.000	0.000	0.000	0.000	0.194	0.000	0.939	0.000	0.344	0.000
TRINITY_DN1094305_c0_g1	0.000	0.336	0.370	0.000	0.122	0.000	0.000	0.000	0.579	0.000
TRINITY_DN1094306_c0_g1	0.000	0.000	0.000	0.000	0.000	0.000	0.000	0.000	0.317	0.000
TRINITY_DN1094307_c0_g1	0.000	0.000	0.000	0.000	0.000	0.000	0.000	0.000	0.000	0.000
TRINITY_DN1094308_c0_g1	0.000	0.000	0.456	0.000	0.254	0.000	0.000	0.000	0.000	0.000
TRINITY_DN1094309_c0_g1	0.000	0.000	0.000	0.000	0.000	0.000	0.000	0.000	0.000	0.000
TRINITY_DN109430_c0_g1	0.000	0.000	0.000	0.000	0.000	0.000	0.000	0.000	0.000	0.000
TRINITY_DN109430_c0_g2	0.000	0.000	0.000	1.955	0.000	0.000	0.000	0.000	0.000	5.005
TRINITY_DN109430_c0_g4	0.000	0.000	0.000	0.000	0.000	0.000	0.000	0.000	0.000	0.000
TRINITY_DN109430_c0_g5	0.000	0.000	0.000	0.000	0.000	0.000	0.000	0.000	0.000	0.000
TRINITY_DN109430_c2_g1	0.000	0.000	0.000	0.000	0.000	0.000	0.000	0.000	0.377	0.000
TRINITY_DN1094310_c0_g1	2.796	0.360	0.704	0.673	0.231	1.074	0.000	0.000	0.000	1.305
TRINITY_DN1094312_c0_g1	0.000	0.000	0.000	0.000	0.000	0.000	0.000	0.000	0.000	0.000
TRINITY_DN1094313_c0_g1	0.000	0.000	0.156	0.085	0.262	0.237	0.000	0.000	0.156	0.000
TRINITY_DN1094314_c0_g1	0.000	0.000	0.000	0.000	0.000	0.000	0.000	0.000	0.000	0.000
TRINITY_DN1094315_c0_g1	0.000	0.000	0.426	0.000	0.357	1.293	0.037	0.000	0.116	0.000
TRINITY_DN1094317_c0_g1	0.000	0.000	0.000	0.000	0.000	0.000	0.000	0.000	0.000	0.000
TRINITY_DN109431_c0_g1	0.000	0.000	0.000	0.000	0.000	0.000	0.000	0.000	0.000	0.000
TRINITY_DN109431_c0_g2	0.000	0.000	0.000	0.000	0.000	0.000	0.000	0.000	0.000	0.000
TRINITY_DN1094320_c0_g1	0.000	0.000	0.000	0.186	0.382	0.000	0.000	0.000	0.000	0.000
TRINITY_DN1094323_c0_g1	0.000	0.000	3.883	0.000	2.190	0.000	0.000	2.686	0.000	0.000
TRINITY_DN1094324_c0_g1	0.000	0.000	0.000	0.000	0.000	0.000	0.000	0.000	0.301	0.000
TRINITY_DN1094325_c0_g1	0.000	0.000	0.000	0.000	0.446	0.000	0.000	0.000	0.000	0.000
TRINITY_DN1094328_c0_g1	0.000	0.000	0.000	0.000	0.000	0.000	0.000	0.000	0.632	0.000
TRINITY_DN1094329_c0_g1	0.000	0.000	2.141	0.000	0.000	0.000	0.000	0.000	0.231	0.000
TRINITY_DN109432_c1_g1	3.317	2.802	1.743	1.005	1.424	1.422	1.484	1.631	0.632	0.000
TRINITY_DN1094330_c0_g1	0.000	0.000	0.000	0.000	0.000	0.000	0.000	0.000	0.000	0.000
TRINITY_DN1094331_c0_g1	0.000	0.000	0.000	0.000	0.000	0.000	0.000	0.000	0.000	0.000
TRINITY_DN1094332_c0_g1	0.000	1.304	0.000	0.000	0.000	0.000	0.000	0.000	0.000	0.000
TRINITY_DN1094333_c0_g1	0.000	0.000	0.000	0.000	0.000	0.000	0.000	0.000	0.557	0.000
TRINITY_DN1094337_c0_g1	0.000	0.000	0.000	0.000	0.000	0.000	0.000	0.000	0.000	0.000
TRINITY_DN1094339_c0_g1	0.000	0.000	2.436	0.000	0.000	0.000	0.000	2.733	0.980	0.000
TRINITY_DN109433_c0_g1	0.000	0.000	0.000	0.352	0.000	0.000	0.000	0.000	0.106	0.000
TRINITY_DN109433_c0_g2	0.000	0.000	0.000	0.000	0.000	0.000	0.000	0.000	0.000	0.000
TRINITY_DN109433_c1_g1	0.000	0.000	0.000	0.247	0.000	0.000	0.000	0.000	0.000	0.000
TRINITY_DN109433_c3_g1	0.000	0.000	0.000	0.000	0.000	0.000	0.000	0.000	0.000	0.000
TRINITY_DN1094344_c0_g1	0.000	0.000	0.762	0.000	0.000	0.000	0.000	0.000	0.000	0.000
TRINITY_DN1094345_c0_g1	0.000	0.000	0.000	0.000	0.000	0.000	0.000	0.000	0.648	0.000
TRINITY_DN1094346_c0_g1	0.000	0.000	0.000	0.000	0.000	0.000	0.000	0.000	0.000	0.000
TRINITY_DN1094348_c0_g1	0.000	0.000	0.000	0.408	0.277	0.000	0.000	0.000	0.328	0.000
TRINITY_DN1094349_c0_g1	0.000	0.000	0.000	0.510	0.000	0.000	0.000	0.000	0.312	0.000
TRINITY_DN109434_c0_g1	0.000	0.547	0.679	0.000	0.348	0.000	0.000	0.000	0.614	0.000
TRINITY_DN109434_c0_g2	0.000	1.060	0.000	0.371	0.385	1.067	1.833	0.000	0.451	0.000
TRINITY_DN1094352_c0_g1	0.000	0.000	0.000	0.000	0.000	0.000	0.000	0.000	0.000	0.000
TRINITY_DN1094354_c0_g1	0.000	0.000	0.177	0.193	0.000	0.000	0.000	0.000	0.000	0.000
TRINITY_DN1094356_c0_g1	0.000	0.000	2.687	0.000	0.000	0.000	0.000	0.000	0.875	0.000
TRINITY_DN1094357_c0_g1	0.000	0.000	2.240	0.000	0.000	0.000	5.932	0.000	0.368	0.000
TRINITY_DN109435_c0_g1	0.000	0.000	0.000	0.000	0.000	0.000	0.000	0.000	0.000	0.000
TRINITY_DN1094361_c0_g1	0.000	0.000	0.000	0.000	0.000	0.000	0.000	0.000	0.000	0.000
TRINITY_DN1094362_c0_g1	0.000	0.000	2.531	0.000	0.000	0.000	0.000	0.000	0.000	0.000
TRINITY_DN1094363_c0_g1	0.000	0.000	0.000	0.000	0.000	0.000	0.000	0.000	0.000	0.000
TRINITY_DN1094364_c0_g1	0.000	0.000	0.000	0.000	0.606	0.000	0.000	0.000	0.179	0.000
TRINITY_DN1094365_c0_g1	0.000	0.000	0.000	0.625	0.000	0.000	0.000	0.000	0.000	0.000
TRINITY_DN1094367_c0_g1	0.000	0.000	0.000	0.402	0.000	0.000	0.000	0.000	0.000	0.000
TRINITY_DN1094370_c0_g1	0.000	0.000	0.000	0.000	0.000	0.000	0.000	0.000	0.653	0.000
TRINITY_DN1094373_c0_g1	0.000	0.000	0.000	0.813	0.859	0.000	0.000	0.000	0.000	0.000
TRINITY_DN1094374_c0_g1	0.000	0.000	0.000	0.000	0.000	0.000	0.000	0.000	0.000	0.000
TRINITY_DN1094375_c0_g1	0.000	0.000	0.000	0.000	0.000	0.000	0.000	0.000	0.282	0.000
TRINITY_DN1094376_c0_g1	0.000	0.000	0.000	0.219	0.448	0.000	0.000	0.000	0.000	0.000
TRINITY_DN1094379_c0_g1	0.000	0.000	0.000	0.000	0.000	0.000	0.000	0.000	0.000	0.000
TRINITY_DN109437_c0_g1	0.000	0.000	0.000	0.000	0.000	0.000	2.832	0.000	0.000	0.000
TRINITY_DN109437_c1_g1	0.000	0.000	0.000	0.000	0.000	0.000	1.427	1.086	0.000	0.000
TRINITY_DN109437_c3_g1	0.000	0.000	0.000	0.000	0.520	0.000	0.000	0.000	0.000	0.000
TRINITY_DN1094380_c0_g1	0.000	0.000	0.000	0.159	0.000	0.000	0.000	0.000	0.096	0.000
TRINITY_DN1094383_c0_g1	0.000	0.000	0.000	0.000	0.120	0.000	0.000	0.000	0.071	0.000
TRINITY_DN1094384_c0_g1	0.000	0.000	0.000	0.000	0.000	0.000	0.000	0.000	0.000	0.000
TRINITY_DN1094386_c0_g1	0.000	0.000	0.000	0.322	0.055	0.445	0.000	0.000	0.131	0.000
TRINITY_DN1094387_c0_g1	0.000	3.594	0.000	0.180	0.000	0.000	0.000	0.000	0.191	0.000
TRINITY_DN1094388_c0_g1	0.000	0.000	1.941	0.603	0.000	0.000	0.000	0.000	0.228	0.000
TRINITY_DN109438_c0_g1	0.000	0.000	0.000	0.119	0.061	0.492	0.293	0.231	0.036	0.000
TRINITY_DN1094390_c0_g1	0.000	0.000	0.000	0.000	0.000	0.000	0.000	0.000	0.278	0.000
TRINITY_DN1094392_c0_g1	0.000	0.000	0.000	0.000	0.000	2.492	0.000	0.000	0.000	0.000
TRINITY_DN1094394_c0_g1	0.000	0.000	0.000	0.000	0.000	0.000	0.000	0.000	0.000	0.000
TRINITY_DN1094395_c0_g1	0.000	0.000	0.000	0.366	0.782	0.000	0.000	0.000	0.000	0.000
TRINITY_DN1094396_c0_g1	0.000	0.000	0.000	0.000	0.000	0.000	0.000	0.000	0.000	0.000
TRINITY_DN1094397_c0_g1	0.000	0.000	0.000	0.000	0.000	0.000	0.000	0.000	0.000	6.744
TRINITY_DN1094398_c0_g1	0.000	0.000	0.000	0.000	0.000	0.000	0.000	0.000	0.000	0.000
TRINITY_DN1094399_c0_g1	0.000	0.000	0.000	0.369	0.000	0.000	0.000	0.000	0.000	0.000
TRINITY_DN109439_c0_g1	0.000	1.323	0.000	0.000	0.120	0.655	0.000	0.897	0.214	0.000
TRINITY_DN10943_c0_g1	0.000	3.715	0.624	0.000	0.000	0.000	0.000	0.000	0.133	0.000
TRINITY_DN10943_c11_g1	0.000	0.000	0.000	0.000	0.000	0.000	0.000	0.000	0.000	0.000
TRINITY_DN10943_c13_g1	0.000	0.000	0.000	0.000	0.945	0.000	4.386	0.000	0.552	0.000
TRINITY_DN10943_c14_g1	0.000	0.000	0.001	0.000	0.000	0.001	0.000	0.000	0.000	0.000
TRINITY_DN10943_c15_g1	0.000	0.000	0.000	0.000	0.136	0.000	0.000	0.000	0.726	1.358
TRINITY_DN10943_c1_g1	0.000	0.000	1.090	0.000	0.000	0.000	0.000	0.000	0.000	0.000
TRINITY_DN10943_c3_g1	0.000	0.000	0.000	0.000	0.000	0.000	0.000	0.000	0.000	0.000
TRINITY_DN10943_c4_g1	0.000	0.000	0.000	0.510	0.000	0.000	0.000	0.000	0.000	0.000
TRINITY_DN10943_c7_g1	0.000	2.730	0.000	0.000	0.000	0.000	2.344	0.000	0.000	0.000
TRINITY_DN1094400_c0_g1	0.000	0.000	0.000	0.000	0.000	0.000	0.000	0.000	0.000	0.000
TRINITY_DN1094402_c0_g1	0.000	0.000	0.000	0.000	7.010	0.000	3.290	0.000	0.000	0.000
TRINITY_DN1094403_c0_g1	0.000	0.000	0.000	0.000	0.000	0.000	0.000	0.000	0.431	0.000
TRINITY_DN1094405_c0_g1	0.000	0.000	0.000	0.000	0.000	0.000	0.000	0.000	0.000	0.000
TRINITY_DN1094408_c0_g1	0.000	0.000	0.000	0.000	0.000	0.000	0.000	0.000	0.000	0.000
TRINITY_DN1094409_c0_g1	0.000	0.000	0.000	0.000	0.000	0.000	0.000	0.000	0.000	0.000
TRINITY_DN109440_c1_g1	0.000	0.000	0.000	0.000	0.000	0.000	0.000	0.000	0.000	0.000
TRINITY_DN109440_c1_g2	0.000	3.297	0.000	0.000	1.235	0.000	0.000	0.000	0.000	0.000
TRINITY_DN109440_c1_g3	0.000	0.000	0.000	0.000	0.000	0.000	0.000	0.000	0.000	0.000
TRINITY_DN109440_c1_g4	0.000	0.000	0.392	0.000	0.000	0.000	0.000	0.000	0.128	0.000
TRINITY_DN1094413_c0_g1	8.029	0.000	0.680	0.000	0.000	0.000	0.000	0.000	0.000	3.721
TRINITY_DN1094414_c0_g1	0.000	0.000	0.000	0.000	0.357	0.000	0.000	0.000	0.000	0.000
TRINITY_DN1094415_c0_g1	0.000	0.000	0.000	0.528	0.179	0.000	0.867	0.000	0.000	0.000
TRINITY_DN1094418_c0_g1	0.000	0.000	0.000	0.390	0.000	0.000	0.000	0.000	0.000	0.000
TRINITY_DN1094419_c0_g1	0.000	0.000	0.000	0.000	0.000	0.000	0.000	2.564	0.000	0.000
TRINITY_DN109441_c0_g1	0.000	0.000	0.000	0.300	0.000	0.000	0.000	0.000	0.281	0.000
TRINITY_DN109441_c0_g2	0.000	0.000	0.000	1.011	0.198	0.000	0.000	0.000	0.233	0.000
TRINITY_DN1094420_c0_g1	0.000	0.000	0.000	0.000	0.000	0.000	0.000	0.000	0.000	0.000
TRINITY_DN1094421_c0_g1	0.000	0.000	0.000	1.181	1.235	0.000	0.000	0.000	0.360	0.000
TRINITY_DN1094422_c0_g1	3.751	0.000	0.243	0.128	0.223	0.970	0.000	0.000	0.000	0.000
TRINITY_DN1094423_c0_g1	0.000	0.000	1.187	0.318	0.000	0.000	0.000	0.000	0.388	0.000
TRINITY_DN1094424_c0_g1	0.000	0.000	0.000	0.000	0.000	0.000	0.000	0.000	0.237	0.000
TRINITY_DN1094425_c0_g1	0.000	0.217	0.000	0.000	0.000	0.643	0.000	0.477	0.000	0.000
TRINITY_DN1094426_c0_g1	0.000	0.000	0.000	0.175	0.178	0.000	0.862	0.000	0.000	0.000
TRINITY_DN1094428_c0_g1	0.000	0.000	0.000	0.000	0.000	0.000	0.000	0.000	0.000	0.000
TRINITY_DN109442_c0_g1	0.000	1.708	0.279	0.000	1.393	0.425	0.000	0.000	0.092	0.000
TRINITY_DN1094430_c0_g1	0.000	0.000	0.000	0.000	0.000	0.000	0.000	0.000	0.000	0.000
TRINITY_DN1094433_c0_g1	0.000	0.000	0.000	0.660	0.000	0.000	0.000	0.000	0.405	0.000
TRINITY_DN1094434_c0_g1	0.000	0.000	0.000	0.000	0.000	0.000	0.000	0.000	0.000	0.000
TRINITY_DN1094436_c0_g1	0.000	0.000	0.000	0.000	0.000	0.000	0.000	0.000	0.000	0.000
TRINITY_DN1094437_c0_g1	0.000	0.000	0.000	0.000	0.000	0.000	0.000	0.000	0.246	0.000
TRINITY_DN1094439_c0_g1	0.000	0.000	0.000	0.000	0.175	0.000	0.000	0.000	0.207	0.000
TRINITY_DN1094440_c0_g1	0.000	0.000	0.000	0.000	1.135	0.000	0.000	0.000	0.332	0.000
TRINITY_DN1094441_c0_g1	0.000	0.000	0.000	0.000	0.000	0.000	0.000	0.000	0.000	0.000
TRINITY_DN1094443_c0_g1	0.000	0.000	0.000	0.000	0.399	0.551	0.000	0.735	0.235	0.000
TRINITY_DN1094444_c0_g1	0.000	0.000	0.000	0.000	0.000	0.000	0.000	0.000	0.000	0.000
TRINITY_DN1094445_c0_g1	0.000	0.000	0.000	0.000	0.000	0.000	0.000	0.000	0.000	0.000
TRINITY_DN1094446_c0_g1	0.000	0.000	0.000	0.000	0.000	0.000	0.000	0.000	0.696	0.000
TRINITY_DN1094448_c0_g1	0.000	0.000	0.000	0.000	0.000	0.000	0.000	0.000	0.000	0.000
TRINITY_DN109444_c0_g1	0.000	0.000	0.000	0.000	0.000	0.000	0.000	0.000	0.000	0.000
TRINITY_DN1094450_c0_g1	0.000	0.000	0.000	0.000	0.000	0.000	0.763	0.000	0.186	0.000
TRINITY_DN1094453_c0_g1	0.000	0.686	0.000	0.731	0.997	1.359	1.806	0.465	1.254	1.243
TRINITY_DN1094454_c0_g1	0.000	12.388	0.000	2.878	0.753	0.000	0.000	0.000	1.322	0.000
TRINITY_DN1094455_c0_g1	0.000	0.000	0.000	0.000	0.000	0.000	0.000	0.000	0.000	0.000
TRINITY_DN1094456_c0_g1	0.000	0.000	0.500	0.000	0.000	0.000	0.000	0.000	0.000	0.000
TRINITY_DN1094457_c0_g1	0.000	0.000	0.467	0.000	0.514	0.000	0.000	0.000	0.000	0.000
TRINITY_DN1094458_c0_g1	0.000	0.000	0.000	0.000	0.000	0.000	0.000	0.000	0.000	0.000
TRINITY_DN1094459_c1_g1	0.000	2.623	0.341	0.187	0.191	1.297	0.000	0.000	0.000	0.000
TRINITY_DN109445_c0_g1	0.000	0.000	0.000	0.000	0.564	1.553	0.000	0.000	0.990	0.000
TRINITY_DN1094461_c0_g1	0.000	0.000	0.000	0.000	0.000	0.000	0.000	0.000	0.328	0.000
TRINITY_DN1094462_c0_g1	0.000	0.467	0.101	0.277	0.570	0.306	0.000	0.432	0.237	0.000
TRINITY_DN1094465_c0_g1	0.000	0.000	0.000	0.000	0.850	0.000	0.000	0.000	0.000	2.112
TRINITY_DN1094467_c0_g1	0.000	0.000	0.000	0.000	0.000	0.000	0.000	0.000	0.000	0.000
TRINITY_DN1094468_c0_g1	0.000	0.000	0.306	0.084	0.260	0.000	0.413	0.000	0.102	0.000
TRINITY_DN1094469_c0_g1	0.000	0.000	0.000	0.000	0.000	0.000	0.000	0.000	0.000	0.000
TRINITY_DN109446_c0_g1	0.000	0.000	0.000	0.406	0.000	0.000	0.000	0.000	0.218	0.000
TRINITY_DN109446_c0_g2	0.000	0.000	0.952	0.000	0.000	0.000	0.000	0.000	0.226	0.000
TRINITY_DN109446_c0_g3	0.000	0.390	0.473	0.258	0.840	2.647	0.000	0.000	0.156	0.000
TRINITY_DN109446_c2_g1	0.000	0.000	0.312	0.000	0.000	0.000	0.000	0.000	0.000	0.000
TRINITY_DN1094470_c0_g1	0.000	0.000	0.000	0.000	0.000	0.000	0.000	0.000	0.000	0.000
TRINITY_DN1094471_c0_g1	0.000	0.000	0.000	0.000	0.892	0.000	0.000	0.000	0.000	0.000
TRINITY_DN1094473_c0_g1	0.000	0.000	0.000	0.457	0.000	0.000	0.000	0.000	0.280	0.000
TRINITY_DN1094476_c0_g1	0.000	0.000	0.889	0.484	0.493	0.000	0.797	0.000	0.097	0.000
TRINITY_DN1094479_c0_g1	0.000	0.000	0.315	0.058	0.296	0.318	0.000	0.000	0.176	0.000
TRINITY_DN109447_c0_g1	0.000	0.000	0.000	0.000	0.000	0.000	0.000	0.000	0.000	0.000
TRINITY_DN1094481_c0_g1	0.000	0.000	0.000	0.000	0.894	0.000	0.000	0.000	0.000	0.000
TRINITY_DN1094483_c0_g1	0.000	0.000	0.000	0.586	0.000	0.000	0.000	0.000	1.073	0.000
TRINITY_DN1094484_c0_g1	0.000	0.000	0.000	0.000	0.000	0.000	0.000	0.000	0.000	0.000
TRINITY_DN1094485_c0_g1	0.000	0.000	0.000	0.000	0.813	0.000	0.000	0.000	0.000	0.000
TRINITY_DN109448_c0_g2	0.000	0.000	0.000	0.000	0.394	0.000	0.000	0.000	0.000	0.000
TRINITY_DN109448_c0_g3	0.000	0.000	0.000	0.000	0.000	0.000	0.000	0.000	0.000	0.000
TRINITY_DN109448_c1_g1	0.000	0.000	0.000	0.000	0.000	0.000	0.000	0.000	0.000	0.000
TRINITY_DN1094491_c0_g1	0.000	0.000	0.000	0.000	0.000	0.000	0.000	0.000	0.000	0.000
TRINITY_DN1094492_c0_g1	0.000	0.000	0.000	0.000	0.000	0.000	0.000	0.000	0.000	0.000
TRINITY_DN1094493_c0_g1	0.000	0.000	4.215	0.000	4.760	0.000	0.000	0.000	0.924	0.000
TRINITY_DN1094495_c0_g1	0.000	0.000	0.000	0.000	0.000	0.000	0.000	0.000	0.000	0.000
TRINITY_DN1094496_c0_g1	0.000	0.000	0.000	0.000	0.000	0.000	0.000	0.000	0.000	0.000
TRINITY_DN1094497_c0_g1	1.124	0.000	0.184	0.000	0.099	0.000	0.000	0.000	0.093	0.000
TRINITY_DN1094498_c0_g1	0.000	0.000	0.000	0.000	0.000	0.000	0.000	0.000	0.000	0.000
TRINITY_DN1094499_c0_g1	0.000	0.000	0.000	0.000	0.000	0.000	0.000	0.000	0.000	0.000
TRINITY_DN109449_c0_g1	0.000	0.000	0.000	0.000	0.000	0.000	0.000	0.000	0.000	0.000
TRINITY_DN109449_c0_g2	0.000	0.000	0.000	0.000	0.131	0.000	0.000	0.000	0.000	1.308
TRINITY_DN109449_c0_g3	0.000	0.000	0.000	0.000	0.000	0.000	0.000	0.000	0.000	0.000
TRINITY_DN109449_c0_g4	0.000	0.000	0.000	0.357	0.182	0.000	0.879	0.000	0.240	0.000
TRINITY_DN109449_c0_g5	0.000	0.000	0.000	0.000	0.000	0.000	0.000	0.000	0.000	0.000
TRINITY_DN10944_c0_g1	6.249	5.161	7.044	3.826	6.042	7.794	4.208	3.611	2.706	1.194
TRINITY_DN10944_c0_g3	0.822	0.193	1.071	0.737	1.365	1.623	0.910	0.722	0.226	0.000
TRINITY_DN10944_c0_g4	0.000	0.303	0.985	0.108	0.441	0.000	0.000	1.648	0.065	0.000
TRINITY_DN10944_c12_g1	0.000	0.000	0.998	0.327	1.116	0.910	0.000	0.000	0.331	1.115
TRINITY_DN10944_c18_g2	0.000	0.000	0.000	0.670	0.000	0.000	0.000	0.000	0.000	0.000
TRINITY_DN10944_c19_g1	0.000	0.000	0.000	0.843	0.000	0.000	0.000	0.000	0.000	0.000
TRINITY_DN10944_c1_g1	0.000	2.018	5.215	4.552	2.208	2.799	1.211	1.706	3.636	0.000
TRINITY_DN10944_c20_g1	0.000	0.000	0.000	0.543	0.000	0.000	0.000	0.000	0.332	0.000
TRINITY_DN10944_c21_g1	0.000	0.000	0.000	0.000	0.000	0.000	0.000	0.000	0.584	0.000
TRINITY_DN10944_c5_g1	0.000	0.796	0.000	0.000	0.000	0.000	0.000	0.000	0.248	0.000
TRINITY_DN10944_c6_g1	16.067	0.000	0.000	0.000	0.000	0.000	0.000	0.000	0.000	0.000
TRINITY_DN10944_c7_g1	0.000	1.365	0.000	0.000	0.000	0.000	0.000	0.000	0.000	0.000
TRINITY_DN1094500_c0_g1	0.000	0.000	0.000	0.000	0.000	0.000	0.000	0.000	0.937	0.000
TRINITY_DN1094501_c0_g1	0.000	0.000	0.000	0.000	0.000	0.000	0.000	0.000	0.696	0.000
TRINITY_DN1094506_c0_g1	0.000	0.000	0.000	0.135	0.139	0.187	0.000	0.000	0.041	0.000
TRINITY_DN1094508_c0_g1	0.000	0.000	0.000	0.540	0.000	0.000	0.000	0.000	0.000	0.000
TRINITY_DN109450_c0_g1	0.000	0.000	0.568	0.000	1.888	0.000	0.000	0.000	0.184	0.000
TRINITY_DN109450_c0_g2	0.000	0.000	0.000	0.000	0.000	0.000	0.000	0.000	0.000	0.000
TRINITY_DN1094514_c0_g1	0.000	0.000	0.000	0.000	0.269	0.746	0.000	0.000	0.158	0.000
TRINITY_DN1094515_c0_g1	0.000	0.000	0.000	0.000	0.000	0.215	0.000	0.000	0.142	0.000
TRINITY_DN1094516_c0_g1	0.000	0.000	0.000	0.000	1.261	0.000	0.000	0.000	0.000	0.000
TRINITY_DN1094517_c0_g1	0.000	0.000	0.000	0.000	0.000	0.000	0.000	0.000	0.000	0.000
TRINITY_DN1094519_c0_g1	0.000	0.000	0.000	0.000	0.000	0.000	0.000	0.000	0.000	0.000
TRINITY_DN109451_c0_g2	0.000	0.000	0.000	0.000	0.000	0.000	0.000	0.000	0.000	0.000
TRINITY_DN109451_c1_g1	0.000	0.000	0.000	0.681	1.324	0.000	0.000	0.000	0.000	0.000
TRINITY_DN109451_c4_g1	0.000	0.000	0.000	0.000	0.000	0.000	0.000	0.000	0.000	0.000
TRINITY_DN1094520_c0_g1	0.000	0.000	0.000	0.000	0.000	0.000	0.000	0.000	0.000	0.000
TRINITY_DN1094521_c0_g1	0.000	0.000	0.000	0.471	0.000	0.000	0.000	0.000	0.000	0.000
TRINITY_DN1094522_c0_g1	0.000	0.000	0.000	1.181	1.235	1.697	0.000	0.000	0.000	0.000
TRINITY_DN1094523_c0_g1	0.000	0.000	0.000	0.000	0.000	0.000	0.000	0.000	0.100	0.000
TRINITY_DN1094524_c0_g1	0.000	0.000	0.000	0.000	0.000	0.000	0.000	0.000	0.000	0.000
TRINITY_DN1094527_c0_g1	0.000	0.000	0.000	0.000	0.000	0.000	0.000	0.000	0.000	0.000
TRINITY_DN1094529_c0_g1	0.000	0.000	0.000	0.000	0.000	0.000	0.000	0.000	0.000	0.000
TRINITY_DN109452_c0_g2	0.000	1.381	0.000	0.646	0.000	0.000	0.000	0.000	0.587	0.000
TRINITY_DN109452_c1_g1	0.000	0.000	0.000	0.000	0.000	2.705	0.000	0.000	0.433	0.000
TRINITY_DN109452_c2_g1	0.000	0.000	0.000	0.000	1.804	0.000	0.000	0.000	0.000	0.000
TRINITY_DN1094530_c0_g1	0.000	0.000	0.000	0.244	0.000	0.000	1.205	0.000	0.000	0.000
TRINITY_DN1094531_c0_g1	0.000	0.000	0.000	0.231	0.236	0.000	0.000	0.000	0.457	0.000
TRINITY_DN1094532_c0_g1	0.000	0.000	0.229	0.252	0.065	0.000	0.000	0.244	0.115	0.000
TRINITY_DN1094534_c0_g1	0.000	0.000	0.000	0.000	1.245	0.000	1.968	3.018	0.242	0.000
TRINITY_DN1094538_c0_g1	0.000	0.000	0.000	0.000	0.000	3.125	0.000	0.000	0.000	0.000
TRINITY_DN1094539_c0_g1	0.000	0.000	0.000	0.000	0.000	0.000	0.000	0.000	0.000	2.483
TRINITY_DN109453_c0_g1	0.000	0.339	0.000	0.767	0.000	0.000	0.000	0.000	1.714	0.000
TRINITY_DN109453_c0_g2	0.000	0.000	0.000	0.000	0.000	2.467	0.000	0.000	0.000	0.000
TRINITY_DN109453_c0_g3	0.000	0.000	0.000	0.000	2.309	0.000	0.000	0.000	0.000	0.000
TRINITY_DN109453_c0_g4	0.000	0.000	0.000	0.000	0.000	0.000	0.000	0.000	0.000	0.000
TRINITY_DN1094540_c0_g1	0.000	0.000	0.000	0.000	0.000	0.000	0.000	0.000	0.000	0.000
TRINITY_DN1094542_c0_g1	0.000	0.000	0.000	0.000	0.000	0.000	0.000	0.000	0.000	0.000
TRINITY_DN1094543_c0_g1	0.000	0.000	0.000	0.000	0.000	0.000	0.000	0.000	0.000	0.000
TRINITY_DN1094545_c0_g1	0.000	0.000	0.000	0.000	0.000	0.000	0.000	0.000	0.000	0.000
TRINITY_DN1094546_c0_g1	0.000	0.000	0.000	0.000	0.000	0.000	0.000	0.000	0.000	0.000
TRINITY_DN1094547_c0_g1	0.000	0.024	0.039	0.005	0.025	0.005	0.000	0.000	0.000	0.000
TRINITY_DN1094549_c0_g1	0.000	2.116	0.346	0.563	0.575	1.446	0.000	0.000	0.226	0.000
TRINITY_DN1094550_c0_g1	0.000	0.000	0.000	0.000	0.000	0.000	0.000	0.000	0.000	0.000
TRINITY_DN1094553_c0_g1	0.000	0.000	0.000	0.000	0.000	0.000	0.000	0.000	1.702	0.000
TRINITY_DN1094555_c0_g1	0.000	0.000	0.758	0.405	1.261	0.000	0.000	0.000	0.000	0.000
TRINITY_DN1094558_c0_g1	0.000	0.000	0.846	0.154	0.470	0.000	0.000	0.000	0.093	0.000
TRINITY_DN1094559_c0_g1	0.000	0.000	0.000	0.000	0.000	0.000	1.661	0.000	0.611	0.000
TRINITY_DN109455_c0_g1	0.000	0.000	0.087	0.096	0.148	4.269	0.000	0.187	0.059	67.504
TRINITY_DN109455_c1_g1	0.000	0.000	0.551	0.000	0.000	0.000	0.000	0.000	0.536	0.000
TRINITY_DN109455_c4_g1	0.000	0.000	0.570	0.156	0.240	0.000	1.157	0.302	0.095	0.804
TRINITY_DN109455_c7_g1	0.000	0.000	0.000	0.000	0.000	0.000	0.000	0.000	0.000	0.000
TRINITY_DN1094561_c0_g1	0.000	0.000	0.000	0.000	0.000	0.000	0.000	0.000	0.000	0.000
TRINITY_DN1094562_c0_g1	0.000	0.000	0.000	0.000	0.000	0.000	0.000	0.000	0.072	0.000
TRINITY_DN1094564_c0_g1	0.000	0.000	0.000	0.000	0.000	0.000	0.000	0.000	0.508	0.000
TRINITY_DN1094565_c0_g1	0.000	0.341	0.666	0.335	0.867	0.000	0.000	0.000	0.133	0.000
TRINITY_DN1094567_c0_g1	0.000	0.000	0.000	0.293	0.299	0.000	0.000	0.000	0.000	0.000
TRINITY_DN1094568_c0_g1	0.000	2.034	0.000	0.000	0.000	0.000	0.000	0.000	0.000	0.000
TRINITY_DN109456_c0_g1	0.000	0.000	0.000	0.469	0.000	1.685	0.000	0.000	0.573	0.000
TRINITY_DN109456_c1_g1	0.000	0.000	0.000	0.000	0.000	0.000	0.000	0.000	0.000	0.000
TRINITY_DN109456_c2_g1	0.000	0.000	2.734	0.000	0.507	0.000	0.000	0.000	0.000	0.000
TRINITY_DN1094570_c0_g1	0.000	0.000	0.000	0.000	0.000	0.000	0.000	0.000	0.000	0.000
TRINITY_DN1094571_c0_g1	0.000	0.000	0.000	0.000	0.000	0.000	0.000	0.000	0.000	0.000
TRINITY_DN1094572_c0_g1	0.000	0.000	0.000	0.000	0.721	0.000	0.000	0.000	0.000	0.000
TRINITY_DN1094574_c0_g1	0.000	0.000	0.000	0.119	0.084	0.245	0.000	0.000	0.000	0.000
TRINITY_DN1094575_c0_g1	0.000	0.000	0.000	0.000	0.000	0.000	0.000	0.000	0.000	0.000
TRINITY_DN1094577_c0_g1	0.000	0.000	0.000	0.000	0.000	0.000	0.000	0.000	0.000	0.000
TRINITY_DN109457_c0_g1	0.000	0.000	0.000	0.000	0.000	0.000	0.000	0.000	0.000	0.000
TRINITY_DN109457_c0_g2	0.000	0.000	0.000	0.000	0.000	0.000	0.000	0.000	0.000	0.000
TRINITY_DN109457_c0_g3	0.000	0.000	0.000	0.000	0.000	0.000	0.000	0.000	0.000	0.000
TRINITY_DN1094580_c0_g1	0.000	0.000	0.000	0.000	0.475	0.000	0.000	0.000	0.000	0.000
TRINITY_DN1094581_c0_g1	0.000	0.753	0.000	0.000	0.137	0.000	0.000	0.000	0.000	1.361
TRINITY_DN1094582_c0_g1	0.000	0.000	0.000	0.000	0.000	0.000	0.000	0.000	0.196	0.000
TRINITY_DN1094583_c0_g1	0.000	0.000	0.000	0.000	0.437	0.000	0.000	0.000	0.259	0.000
TRINITY_DN1094584_c0_g1	0.000	0.000	0.000	0.000	0.000	2.420	0.000	0.000	0.000	0.000
TRINITY_DN1094585_c0_g1	0.000	0.000	0.000	0.000	0.000	0.000	0.000	0.000	0.000	0.000
TRINITY_DN1094586_c0_g1	0.000	0.000	0.000	0.000	0.000	0.000	0.000	0.000	0.000	0.000
TRINITY_DN1094587_c0_g1	0.000	0.000	0.000	0.000	0.000	0.000	0.000	0.000	0.197	0.000
TRINITY_DN1094588_c0_g1	0.000	0.000	0.000	0.000	2.759	0.000	0.000	0.000	0.320	0.000
TRINITY_DN1094589_c0_g1	0.000	1.616	0.000	0.000	0.000	0.000	0.000	0.000	0.000	0.000
TRINITY_DN109458_c0_g1	0.000	1.763	1.143	1.706	1.288	3.531	0.000	0.000	0.000	0.000
TRINITY_DN109458_c0_g2	0.000	0.000	0.000	0.000	0.000	0.000	0.000	0.000	0.000	0.000
TRINITY_DN109458_c0_g3	0.000	0.000	1.109	0.298	0.000	0.000	0.000	0.564	0.180	1.515
TRINITY_DN109458_c0_g4	0.000	0.000	0.000	0.517	0.000	0.000	0.000	0.000	1.023	0.000
TRINITY_DN109458_c0_g5	0.000	0.000	0.448	0.863	0.552	0.901	0.000	0.000	1.084	0.000
TRINITY_DN109458_c0_g6	0.000	0.000	0.000	0.000	0.000	0.000	0.000	0.000	0.000	0.000
TRINITY_DN1094590_c0_g1	0.000	0.000	0.235	0.000	0.000	0.000	0.000	0.000	0.000	0.000
TRINITY_DN1094591_c0_g1	0.000	0.000	0.000	0.000	0.000	0.000	0.000	1.335	0.000	0.000
TRINITY_DN1094596_c0_g1	0.000	0.547	0.000	0.000	0.000	0.000	0.000	0.000	0.000	0.000
TRINITY_DN1094597_c0_g1	0.000	0.000	0.000	0.180	0.000	0.000	0.000	0.000	0.108	0.000
TRINITY_DN1094598_c0_g1	0.000	1.460	0.000	0.000	0.000	0.000	0.000	0.000	0.620	5.198
TRINITY_DN1094599_c0_g1	0.000	0.000	0.000	0.000	0.000	0.000	0.000	0.000	0.000	0.000
TRINITY_DN109459_c0_g2	0.000	1.697	0.000	0.200	0.205	0.000	0.000	0.753	0.121	0.000
TRINITY_DN10945_c1_g1	0.000	0.000	0.989	0.078	0.238	0.000	0.000	0.000	0.441	0.000
TRINITY_DN10945_c1_g2	0.000	0.000	0.000	0.000	0.000	0.000	0.000	0.000	0.000	0.000
TRINITY_DN10945_c1_g3	0.000	0.000	0.000	0.000	0.000	0.000	0.000	0.000	0.000	0.000
TRINITY_DN10945_c2_g1	0.000	0.000	0.000	0.000	0.000	0.000	0.000	0.000	0.000	0.000
TRINITY_DN10945_c2_g2	0.000	0.000	0.000	0.000	0.205	0.000	0.000	0.000	0.000	0.000
TRINITY_DN10945_c3_g1	0.000	0.000	0.000	0.000	0.000	0.000	0.000	0.000	0.000	0.000
TRINITY_DN1094602_c0_g1	0.000	0.000	0.787	0.839	0.000	0.000	0.000	0.000	0.000	0.000
TRINITY_DN1094603_c0_g1	0.000	0.000	0.000	0.000	0.000	0.000	0.000	0.000	0.000	0.000
TRINITY_DN1094605_c0_g1	0.000	0.000	0.000	0.000	0.000	0.000	0.000	0.000	0.000	0.000
TRINITY_DN1094606_c0_g1	0.000	4.263	0.000	0.000	0.000	2.134	0.000	0.000	0.000	0.000
TRINITY_DN1094607_c0_g1	0.000	0.000	0.000	0.000	1.867	0.000	0.000	0.000	0.000	0.000
TRINITY_DN1094608_c0_g1	2.228	0.570	0.000	0.304	0.000	0.282	0.000	0.000	0.062	0.000
TRINITY_DN1094609_c0_g1	0.000	0.000	0.000	0.000	0.000	0.000	0.000	0.000	0.000	0.000
TRINITY_DN109460_c0_g1	0.000	0.000	0.000	0.231	0.000	0.000	0.000	0.000	0.098	0.000
TRINITY_DN1094610_c0_g1	0.000	0.000	0.000	0.000	0.989	0.000	0.000	3.685	0.578	0.000
TRINITY_DN1094611_c0_g1	0.000	0.000	0.000	0.000	0.000	0.000	0.000	0.000	0.000	0.000
TRINITY_DN1094612_c0_g1	0.000	0.000	0.000	0.000	1.101	0.000	0.000	0.000	0.000	0.000
TRINITY_DN1094613_c0_g1	0.000	0.464	0.000	0.000	0.168	0.000	0.000	1.242	0.200	0.000
TRINITY_DN1094616_c0_g1	0.000	0.000	0.000	0.573	0.000	0.000	0.000	4.407	0.000	0.000
TRINITY_DN1094617_c0_g1	0.000	0.000	0.000	0.000	0.000	0.000	0.000	0.000	0.000	0.000
TRINITY_DN1094618_c0_g1	0.000	0.000	0.000	0.000	0.000	0.000	0.000	0.000	0.000	0.000
TRINITY_DN109461_c0_g2	0.000	0.000	0.000	0.000	0.000	0.000	0.000	0.000	0.000	0.000
TRINITY_DN1094622_c0_g1	0.000	0.000	0.000	0.116	0.000	0.647	0.000	0.000	0.000	0.000
TRINITY_DN1094623_c0_g1	0.000	0.000	0.000	0.000	0.403	0.000	1.918	0.000	0.000	0.000
TRINITY_DN1094624_c0_g1	0.000	0.000	0.000	0.000	0.000	0.000	0.000	0.000	0.000	0.000
TRINITY_DN1094625_c0_g1	0.000	0.000	0.000	0.461	0.000	0.000	0.000	0.000	0.139	0.000
TRINITY_DN1094626_c0_g1	0.000	0.000	0.000	0.520	0.177	0.000	0.855	0.653	0.000	0.000
TRINITY_DN1094627_c0_g1	0.000	0.000	0.000	0.000	0.377	0.000	0.000	0.000	0.000	0.000
TRINITY_DN1094628_c0_g1	0.000	0.000	0.000	0.000	0.000	0.000	0.000	0.000	0.268	0.000
TRINITY_DN109462_c0_g1	0.000	0.000	0.451	0.000	0.126	0.000	0.951	1.963	0.802	0.000
TRINITY_DN109462_c0_g2	0.000	0.000	0.000	0.198	0.000	0.275	0.695	0.545	0.379	0.000
TRINITY_DN1094631_c0_g1	0.000	2.397	0.000	0.000	0.000	7.219	0.000	0.000	0.000	0.000
TRINITY_DN1094632_c0_g1	0.000	0.000	0.305	0.166	0.000	2.328	0.000	0.000	0.000	0.000
TRINITY_DN1094634_c0_g1	0.000	1.060	0.000	0.000	1.154	0.000	1.833	0.000	0.225	0.000
TRINITY_DN1094635_c0_g1	0.000	0.000	0.000	0.000	0.000	0.000	0.000	0.000	0.656	0.000
TRINITY_DN1094636_c0_g1	0.000	0.000	0.000	0.000	0.000	0.000	0.000	0.000	0.000	0.000
TRINITY_DN1094638_c0_g1	0.000	0.000	0.000	0.000	0.000	0.000	0.000	0.000	0.297	0.000
TRINITY_DN1094639_c0_g1	0.000	0.000	0.000	0.000	0.000	0.000	0.000	0.000	0.000	0.000
TRINITY_DN109463_c1_g1	0.000	0.000	2.825	1.008	1.053	0.000	0.000	0.000	0.617	0.000
TRINITY_DN109463_c2_g1	2.147	1.896	0.000	0.424	0.844	0.799	2.624	0.754	0.928	3.006
TRINITY_DN109463_c3_g1	0.000	0.000	0.000	0.000	0.000	0.000	0.000	0.000	0.000	0.000
TRINITY_DN1094641_c0_g1	0.000	0.000	0.000	0.000	0.000	0.000	0.000	0.000	0.000	0.000
TRINITY_DN1094642_c0_g1	0.000	0.000	0.909	0.000	0.501	0.000	0.000	0.000	0.000	2.493
TRINITY_DN1094644_c0_g1	0.000	0.000	0.000	0.400	0.000	0.000	0.000	0.000	0.000	0.000
TRINITY_DN1094647_c0_g1	0.000	0.000	0.000	0.223	0.347	0.000	0.000	0.000	0.134	0.000
TRINITY_DN1094649_c0_g1	0.000	0.000	0.709	0.192	0.000	0.000	0.000	0.000	0.000	0.000
TRINITY_DN109464_c0_g1	0.000	0.000	0.000	0.000	0.000	0.000	0.000	2.914	0.000	0.000
TRINITY_DN1094650_c0_g1	0.000	0.730	1.401	0.000	0.000	0.000	0.000	0.000	0.155	0.000
TRINITY_DN1094651_c0_g1	0.000	0.000	0.000	0.382	0.000	0.000	0.000	0.000	0.729	0.000
TRINITY_DN1094653_c0_g1	0.000	0.000	0.000	0.000	0.000	2.693	0.000	0.000	0.000	0.000
TRINITY_DN1094654_c0_g1	0.000	0.000	0.000	0.472	0.000	0.000	0.000	0.000	0.000	0.000
TRINITY_DN1094656_c0_g1	0.000	0.000	0.000	0.000	0.000	0.000	2.911	0.000	0.890	0.000
TRINITY_DN1094658_c0_g1	0.000	0.046	0.000	0.000	0.000	0.000	1.597	0.000	0.060	0.000
TRINITY_DN109465_c1_g1	0.000	0.000	0.000	0.540	0.000	0.000	0.000	0.000	0.000	0.000
TRINITY_DN109465_c2_g1	0.000	3.073	0.000	0.000	0.742	0.000	0.000	0.000	0.653	0.000
TRINITY_DN109465_c3_g1	0.000	0.000	0.000	0.000	0.000	0.000	0.000	0.000	0.000	0.000
TRINITY_DN1094660_c0_g1	0.000	0.000	0.000	0.000	0.000	0.000	0.000	0.000	0.000	0.000
TRINITY_DN1094661_c0_g1	0.000	0.000	0.000	0.201	0.000	0.000	0.000	0.000	0.121	0.000
TRINITY_DN1094662_c0_g1	0.000	0.000	0.896	0.241	0.000	0.000	0.000	0.000	0.582	0.000
TRINITY_DN1094663_c0_g1	0.000	0.000	0.000	0.000	0.000	0.000	0.000	0.000	0.299	0.000
TRINITY_DN1094664_c0_g1	0.000	0.000	0.000	0.000	0.000	0.000	0.000	0.000	0.345	0.000
TRINITY_DN1094666_c0_g1	0.000	0.000	0.736	0.000	0.000	0.000	0.000	0.000	0.000	0.000
TRINITY_DN1094669_c0_g1	0.000	0.000	0.000	0.000	0.000	0.000	0.000	0.000	0.000	0.000
TRINITY_DN109466_c0_g1	0.000	0.000	2.750	0.000	0.079	0.000	0.000	1.870	0.665	0.000
TRINITY_DN109466_c0_g2	0.000	0.000	0.000	0.000	0.000	0.000	0.911	0.000	0.000	0.000
TRINITY_DN109466_c0_g3	0.000	0.000	0.000	0.521	0.943	0.000	0.000	0.000	0.234	0.000
TRINITY_DN109466_c0_g4	0.000	0.000	0.000	0.231	0.000	0.000	0.000	0.000	0.055	0.000
TRINITY_DN109466_c0_g5	0.000	0.000	0.000	0.788	1.658	0.000	0.000	3.041	0.000	0.000
TRINITY_DN109466_c10_g1	0.000	0.000	0.000	0.000	0.000	0.000	0.000	0.000	0.000	0.000
TRINITY_DN109466_c3_g1	0.000	0.000	0.000	0.000	0.000	0.000	3.756	0.000	0.000	0.000
TRINITY_DN109466_c4_g1	0.000	0.000	0.407	0.220	0.000	1.243	1.086	0.825	0.397	0.000
TRINITY_DN109466_c5_g1	0.000	0.000	2.622	0.000	1.306	0.000	2.810	0.000	1.116	4.337
TRINITY_DN109466_c7_g1	0.000	0.000	0.000	0.000	0.000	0.000	0.000	0.000	0.355	0.000
TRINITY_DN1094670_c0_g1	0.000	0.000	0.000	0.000	0.000	0.000	0.000	0.000	0.000	0.000
TRINITY_DN1094672_c0_g1	0.000	0.000	0.000	0.000	0.000	0.000	0.000	0.000	0.000	0.000
TRINITY_DN1094675_c0_g1	0.000	0.000	0.000	0.000	0.000	0.000	0.000	0.000	0.000	0.000
TRINITY_DN1094676_c0_g1	0.000	0.000	0.000	0.000	0.000	0.000	0.000	0.000	0.000	0.000
TRINITY_DN1094677_c0_g1	0.000	0.000	0.000	0.000	0.000	0.000	0.000	0.000	0.000	0.000
TRINITY_DN1094678_c0_g1	0.000	0.000	0.000	0.000	0.000	0.000	0.000	0.000	0.874	0.000
TRINITY_DN1094679_c0_g1	0.000	0.000	0.000	0.000	0.000	0.000	0.000	0.000	0.000	0.000
TRINITY_DN109467_c1_g1	0.000	0.000	0.000	0.000	0.000	0.000	0.000	0.000	0.318	0.000
TRINITY_DN109467_c2_g1	0.000	0.000	1.612	1.729	0.000	0.000	0.000	0.000	0.000	0.000
TRINITY_DN1094681_c0_g1	0.000	0.000	0.000	0.714	0.000	0.000	0.000	0.000	0.437	0.000
TRINITY_DN1094682_c0_g1	0.000	0.000	0.000	0.000	1.644	0.000	0.000	0.000	0.476	0.000
TRINITY_DN1094684_c0_g1	0.000	0.000	0.000	0.000	0.000	0.000	0.000	0.000	0.000	0.000
TRINITY_DN1094686_c0_g1	0.000	0.000	0.000	0.000	0.864	0.000	0.000	0.000	0.000	0.000
TRINITY_DN1094687_c0_g1	0.000	0.000	0.000	0.189	0.437	0.000	0.000	0.000	0.227	0.000
TRINITY_DN1094688_c0_g1	0.000	0.000	0.000	0.000	0.385	0.000	0.000	0.000	0.076	0.000
TRINITY_DN109468_c0_g1	0.000	0.000	0.000	0.000	0.000	0.000	0.000	0.000	0.000	0.000
TRINITY_DN109468_c2_g1	0.000	0.000	0.000	0.207	0.000	0.000	0.000	0.000	0.000	0.000
TRINITY_DN109468_c2_g2	0.000	0.000	0.000	0.000	0.000	0.000	0.000	0.000	0.000	0.000
TRINITY_DN109468_c2_g3	0.000	0.000	0.000	0.000	0.000	0.000	0.000	0.000	0.000	0.000
TRINITY_DN1094690_c0_g1	0.000	0.000	0.000	0.000	0.000	0.000	0.000	0.000	0.165	0.000
TRINITY_DN1094692_c0_g1	0.000	0.000	0.000	0.000	0.000	0.000	0.000	0.000	0.000	0.000
TRINITY_DN1094697_c0_g1	0.000	0.000	0.000	0.000	0.000	0.000	0.000	0.000	0.353	0.000
TRINITY_DN109469_c0_g1	0.000	0.000	0.000	0.000	0.000	0.000	0.000	0.000	0.000	0.000
TRINITY_DN10946_c0_g1	68.790	13.797	52.049	19.914	31.523	24.275	50.422	54.574	33.649	49.280
TRINITY_DN10946_c0_g2	0.000	0.000	0.000	0.000	0.000	0.000	0.000	0.000	0.000	0.000
TRINITY_DN1094700_c0_g1	0.000	1.167	0.000	0.000	0.634	0.000	0.000	0.000	0.249	0.000
TRINITY_DN1094701_c0_g1	0.000	0.000	0.000	0.480	1.003	0.000	2.374	0.000	0.000	0.000
TRINITY_DN1094702_c0_g1	0.000	0.000	0.000	0.757	0.393	0.000	0.000	0.000	0.000	0.000
TRINITY_DN1094705_c0_g1	0.000	0.000	0.000	0.000	0.000	0.000	0.000	0.000	0.000	0.000
TRINITY_DN1094707_c0_g1	0.000	0.000	0.000	0.807	0.000	1.140	1.958	0.000	0.241	0.000
TRINITY_DN1094708_c0_g1	0.000	0.000	0.000	0.000	0.000	0.000	0.000	0.000	0.000	0.000
TRINITY_DN1094709_c0_g1	0.000	0.000	0.000	0.307	0.000	0.000	0.000	0.000	0.000	0.000
TRINITY_DN109470_c0_g1	0.000	2.920	4.103	0.144	0.000	0.000	2.168	0.000	1.346	0.000
TRINITY_DN109470_c0_g3	0.000	3.147	0.000	0.000	2.738	0.000	0.000	0.000	0.000	0.000
TRINITY_DN1094712_c0_g1	0.000	0.000	0.000	0.000	0.000	0.000	2.728	0.000	0.337	0.000
TRINITY_DN1094715_c0_g1	0.000	1.357	4.425	4.257	5.910	4.079	4.663	0.000	1.441	0.000
TRINITY_DN1094716_c0_g1	0.000	1.396	0.000	0.000	0.000	0.000	0.000	0.000	0.000	0.000
TRINITY_DN1094717_c0_g1	0.000	0.000	0.000	0.000	0.000	0.000	0.000	0.000	0.000	0.000
TRINITY_DN1094718_c0_g1	0.000	0.000	0.000	0.000	0.000	0.000	0.000	0.000	0.000	0.000
TRINITY_DN1094719_c0_g1	0.000	0.000	0.000	0.000	0.000	0.000	0.000	0.000	0.000	0.000
TRINITY_DN109471_c10_g1	0.000	0.000	0.000	1.697	0.000	0.000	0.000	0.000	0.000	0.000
TRINITY_DN109471_c12_g1	0.000	0.000	2.384	0.000	0.671	0.000	0.000	0.000	0.000	0.000
TRINITY_DN109471_c2_g2	0.000	0.000	0.000	0.399	0.000	0.768	0.000	0.000	0.382	0.000
TRINITY_DN109471_c4_g1	0.000	2.097	2.717	0.000	0.000	0.000	0.000	0.000	0.000	0.000
TRINITY_DN109471_c6_g1	12.272	2.415	0.000	0.000	0.000	0.000	0.000	0.000	0.517	0.000
TRINITY_DN109471_c8_g1	0.000	0.000	0.000	0.501	0.000	0.000	0.000	0.000	0.000	0.000
TRINITY_DN1094722_c0_g1	0.000	0.000	0.000	0.205	0.000	0.000	0.000	0.000	0.000	0.000
TRINITY_DN1094727_c0_g1	0.000	0.000	0.000	0.000	0.662	0.000	0.000	0.000	0.000	0.000
TRINITY_DN1094728_c0_g1	0.000	0.000	2.403	0.645	0.000	0.000	0.000	0.000	0.000	0.000
TRINITY_DN109472_c0_g1	0.000	0.000	0.000	0.435	0.000	0.000	0.000	0.000	0.000	0.000
TRINITY_DN109472_c1_g1	0.000	0.000	0.000	0.000	0.000	0.000	0.000	0.000	0.000	0.000
TRINITY_DN1094730_c0_g1	0.000	0.000	0.433	0.000	0.239	0.000	0.000	0.000	0.282	0.000
TRINITY_DN1094732_c0_g1	0.000	0.520	0.296	0.371	0.190	0.257	1.373	0.000	1.183	0.951
TRINITY_DN1094734_c0_g1	0.000	0.000	0.000	0.000	0.000	0.000	0.000	0.000	0.000	0.000
TRINITY_DN1094736_c0_g1	0.000	0.000	0.901	0.000	0.000	0.916	0.000	0.000	0.295	0.000
TRINITY_DN1094737_c0_g1	0.000	0.000	0.000	0.000	0.000	0.000	0.000	0.000	0.000	0.000
TRINITY_DN1094738_c0_g1	0.000	0.000	0.253	0.138	0.000	0.000	0.000	0.000	0.083	1.404
TRINITY_DN109473_c2_g1	0.000	0.000	0.000	0.000	0.000	0.000	0.000	0.000	0.000	0.000
TRINITY_DN1094740_c0_g1	0.000	0.000	0.000	0.621	0.000	0.000	0.000	0.000	0.000	0.000
TRINITY_DN1094741_c0_g1	0.000	0.000	0.000	0.000	0.000	0.000	0.000	0.000	0.000	0.000
TRINITY_DN1094742_c0_g1	0.000	0.000	0.000	0.000	0.000	0.000	0.000	0.000	0.000	0.000
TRINITY_DN1094744_c0_g1	0.000	0.000	0.000	0.000	0.000	1.734	0.000	0.000	0.000	0.000
TRINITY_DN1094745_c0_g1	0.000	0.668	0.000	0.000	0.000	0.000	0.586	0.453	0.000	0.000
TRINITY_DN1094748_c0_g1	0.000	1.178	0.000	0.000	0.000	0.000	0.000	0.000	0.000	0.000
TRINITY_DN109474_c0_g1	0.000	0.000	0.000	0.000	0.000	0.000	0.000	0.000	0.000	0.000
TRINITY_DN109474_c1_g1	0.000	0.000	0.000	0.073	0.000	0.202	0.000	0.000	0.178	0.000
TRINITY_DN109474_c2_g1	0.000	0.000	0.000	0.286	0.585	0.000	0.000	0.000	0.432	1.456
TRINITY_DN109474_c3_g1	0.000	0.000	0.000	1.319	0.000	0.000	0.000	0.000	0.000	0.000
TRINITY_DN1094750_c0_g1	0.000	0.000	2.576	0.000	0.000	0.000	0.000	0.000	0.000	0.000
TRINITY_DN1094752_c0_g1	0.000	0.000	0.000	0.000	0.416	0.000	0.000	0.000	0.000	0.000
TRINITY_DN1094753_c0_g1	0.000	0.000	0.000	0.000	0.000	0.000	0.000	0.000	0.741	0.000
TRINITY_DN1094755_c0_g1	0.000	0.000	0.000	0.000	0.000	0.000	0.000	0.000	0.495	0.000
TRINITY_DN1094757_c0_g1	0.000	0.000	0.192	0.000	0.000	0.000	0.000	0.000	0.000	0.000
TRINITY_DN1094759_c0_g1	0.000	1.178	0.000	0.000	1.281	0.000	0.000	0.000	0.000	0.000
TRINITY_DN109475_c0_g1	0.000	0.000	0.000	0.000	0.000	2.685	4.557	0.000	0.572	0.000
TRINITY_DN1094760_c0_g1	0.000	0.000	0.000	0.251	0.257	0.000	0.000	0.000	0.000	0.000
TRINITY_DN1094761_c0_g1	0.000	0.000	0.000	0.000	0.000	0.000	0.000	0.000	0.000	0.000
TRINITY_DN1094763_c0_g1	0.000	3.445	0.000	0.000	0.000	0.000	0.000	0.000	0.000	0.000
TRINITY_DN1094764_c0_g1	0.000	0.000	0.000	0.000	0.000	0.000	0.000	0.000	0.746	0.000
TRINITY_DN1094768_c0_g1	0.000	0.000	0.000	0.000	0.000	0.000	0.000	0.000	0.000	0.000
TRINITY_DN1094769_c0_g1	0.000	0.000	0.000	0.000	0.000	0.000	0.000	0.000	0.000	0.000
TRINITY_DN109476_c0_g1	0.000	0.000	1.557	0.000	0.000	0.000	0.000	0.000	0.000	0.000
TRINITY_DN109476_c1_g2	0.000	0.000	0.000	0.749	0.389	0.000	1.852	0.000	0.455	0.000
TRINITY_DN109476_c2_g1	0.000	0.000	0.000	0.000	0.000	5.931	0.000	0.000	0.000	0.000
TRINITY_DN109476_c2_g2	0.000	0.000	0.000	0.000	1.732	0.000	0.000	0.000	0.000	0.000
TRINITY_DN109476_c3_g2	0.000	1.580	0.000	0.000	0.000	0.000	0.000	0.000	0.000	0.000
TRINITY_DN109476_c5_g1	0.000	0.000	0.000	0.000	0.000	0.000	0.000	0.000	0.000	0.000
TRINITY_DN1094770_c0_g1	0.000	0.000	0.000	0.000	0.000	0.000	0.000	0.000	0.000	0.000
TRINITY_DN1094771_c0_g1	0.000	0.000	0.000	0.000	0.000	0.000	1.311	0.000	0.320	0.000
TRINITY_DN1094772_c0_g1	0.000	0.000	0.468	0.000	0.000	0.000	0.000	0.000	0.062	0.000
TRINITY_DN1094773_c0_g1	0.000	0.000	0.000	0.000	0.000	0.000	0.000	0.000	0.000	0.000
TRINITY_DN1094774_c0_g1	0.000	0.000	0.249	0.137	0.000	0.000	0.338	0.000	0.209	0.706
TRINITY_DN1094775_c0_g1	0.000	0.000	0.000	0.000	0.000	0.000	0.000	0.000	0.000	0.000
TRINITY_DN1094776_c0_g1	0.000	0.000	1.063	0.286	0.584	0.813	0.000	0.000	0.344	0.000
TRINITY_DN1094777_c0_g1	0.000	0.000	0.000	0.000	0.000	0.000	0.000	0.000	0.000	0.000
TRINITY_DN1094779_c0_g1	0.000	1.056	0.678	0.049	0.826	0.000	0.000	0.000	0.000	0.000
TRINITY_DN109477_c0_g1	0.000	5.523	3.446	2.842	0.574	2.109	2.273	0.000	1.476	0.000
TRINITY_DN1094780_c0_g1	0.000	0.000	0.000	0.348	0.000	0.000	0.000	0.000	0.000	0.000
TRINITY_DN1094782_c0_g1	0.000	0.000	0.000	0.000	0.000	0.000	0.000	0.392	0.000	0.000
TRINITY_DN1094783_c0_g1	0.000	0.000	0.000	0.000	0.000	0.000	0.000	0.000	0.620	0.000
TRINITY_DN1094784_c0_g1	0.000	0.000	0.000	0.000	0.000	1.834	0.000	0.000	0.000	0.000
TRINITY_DN1094785_c0_g1	0.000	0.000	0.000	0.000	0.000	0.000	0.000	0.000	0.000	0.000
TRINITY_DN1094786_c0_g1	0.000	0.000	0.000	0.000	0.754	0.000	0.000	0.000	0.000	0.000
TRINITY_DN1094787_c0_g1	0.000	0.000	0.000	0.000	0.000	0.000	0.000	0.000	0.322	0.000
TRINITY_DN1094788_c0_g1	0.000	0.000	0.000	0.000	0.000	0.000	0.000	0.000	0.000	0.000
TRINITY_DN109478_c0_g1	0.000	0.000	0.000	0.000	0.000	0.000	0.000	1.649	0.000	0.000
TRINITY_DN109478_c1_g1	0.000	0.000	0.000	0.000	0.000	0.000	0.000	0.000	0.000	0.000
TRINITY_DN1094790_c0_g1	0.000	0.000	0.000	0.000	0.517	0.000	0.000	0.000	0.303	0.000
TRINITY_DN1094791_c0_g1	0.000	0.000	0.000	0.000	0.000	0.000	0.000	0.000	0.000	0.000
TRINITY_DN1094793_c0_g1	0.000	0.000	0.000	0.000	0.000	0.000	0.000	0.000	1.062	0.000
TRINITY_DN109479_c0_g1	0.000	0.000	0.000	0.000	0.596	1.662	0.000	0.000	0.000	0.000
TRINITY_DN109479_c0_g2	0.000	0.000	0.000	0.000	0.117	0.000	0.000	0.000	0.040	0.000
TRINITY_DN109479_c0_g4	0.000	0.000	0.466	0.085	0.197	0.000	0.000	0.328	0.000	0.875
TRINITY_DN109479_c10_g1	0.000	0.000	0.000	0.000	0.000	0.000	0.000	0.000	0.000	0.000
TRINITY_DN109479_c1_g2	0.000	0.000	0.000	0.000	0.000	0.000	0.000	0.000	0.000	0.000
TRINITY_DN109479_c2_g1	0.000	0.000	0.000	0.789	0.000	0.746	0.000	0.000	0.475	0.000
TRINITY_DN109479_c4_g1	0.000	0.000	0.000	0.000	0.000	0.000	0.000	0.000	0.000	0.000
TRINITY_DN109479_c5_g1	0.000	0.000	0.000	0.103	0.017	0.285	1.013	0.000	0.374	0.000
TRINITY_DN109479_c6_g1	0.000	0.000	0.000	0.000	0.000	0.000	0.000	0.000	0.138	0.000
TRINITY_DN109479_c8_g1	0.000	0.000	0.000	0.134	0.000	0.000	0.000	0.000	0.000	0.000
TRINITY_DN10947_c0_g1	0.000	0.000	0.000	0.000	2.002	9.168	0.000	0.000	0.000	0.000
TRINITY_DN10947_c0_g2	0.000	0.000	0.000	0.000	0.000	0.000	0.000	0.000	0.000	0.000
TRINITY_DN10947_c0_g3	0.000	0.000	0.000	0.000	0.000	0.000	0.000	0.000	0.000	0.000
TRINITY_DN1094800_c0_g1	0.000	0.000	0.732	0.300	0.205	0.000	0.000	0.000	0.000	0.000
TRINITY_DN1094801_c0_g1	0.000	2.131	0.000	0.741	0.000	0.000	0.000	0.000	0.000	0.000
TRINITY_DN1094805_c0_g1	0.000	0.000	0.000	0.000	0.000	0.000	2.636	2.042	0.000	0.000
TRINITY_DN1094806_c0_g1	0.000	0.000	0.000	0.000	0.000	0.000	0.000	0.000	0.000	0.000
TRINITY_DN1094807_c0_g1	0.000	0.000	0.000	0.161	0.328	0.000	0.795	0.000	0.291	1.632
TRINITY_DN109480_c0_g1	0.000	0.000	0.000	0.962	0.000	0.000	0.000	0.000	0.552	0.000
TRINITY_DN109480_c1_g1	0.000	4.714	1.025	1.094	0.572	0.288	0.000	0.000	1.005	5.612
TRINITY_DN1094810_c0_g1	0.000	2.367	0.000	176.081	0.888	0.000	0.000	0.000	0.508	0.000
TRINITY_DN1094812_c0_g1	0.000	0.000	2.069	0.000	0.000	0.000	0.000	0.000	0.000	0.000
TRINITY_DN1094813_c0_g1	0.000	0.000	0.000	0.227	0.000	0.000	0.000	0.000	0.136	0.000
TRINITY_DN1094815_c0_g1	0.000	0.000	0.000	0.000	0.000	0.000	0.000	0.629	0.101	1.693
TRINITY_DN1094818_c0_g1	9.432	0.000	0.000	0.000	0.000	1.215	0.000	0.000	0.000	4.329
TRINITY_DN1094819_c0_g1	0.000	0.000	0.000	0.000	0.000	0.000	0.000	0.000	0.000	0.000
TRINITY_DN109481_c0_g1	0.000	0.000	0.000	0.000	0.000	0.000	0.000	0.000	0.000	0.000
TRINITY_DN109481_c0_g2	0.000	0.377	0.530	0.000	0.000	0.000	0.000	0.000	0.000	0.000
TRINITY_DN109481_c1_g1	0.000	0.000	0.000	0.000	0.000	0.000	0.000	0.000	0.792	0.000
TRINITY_DN109481_c2_g1	0.000	0.000	0.000	0.708	0.741	0.000	0.000	0.000	0.866	0.000
TRINITY_DN109481_c3_g1	0.000	0.371	0.120	0.000	0.000	0.000	0.000	0.000	0.121	0.000
TRINITY_DN109481_c3_g2	0.000	0.000	0.619	0.000	0.681	0.000	0.000	0.000	0.000	0.000
TRINITY_DN109481_c5_g1	0.000	0.000	0.000	0.000	1.345	1.059	0.000	0.000	0.226	0.000
TRINITY_DN109481_c6_g1	0.000	0.000	0.000	0.000	0.000	0.000	0.000	0.000	0.000	0.000
TRINITY_DN109481_c7_g1	0.000	0.000	0.000	0.000	2.649	0.000	0.000	0.000	0.000	0.000
TRINITY_DN1094820_c0_g1	0.000	0.000	0.000	0.000	0.000	0.000	0.000	0.000	0.393	0.000
TRINITY_DN1094821_c0_g1	0.000	0.000	0.000	0.158	0.000	0.000	0.000	0.000	0.000	0.000
TRINITY_DN1094822_c0_g1	0.000	0.000	0.000	0.000	0.000	0.000	0.000	0.000	0.687	5.758
TRINITY_DN1094823_c0_g1	0.000	0.318	0.207	1.356	0.462	0.943	1.116	0.432	0.822	0.000
TRINITY_DN1094824_c0_g1	0.000	0.000	0.000	0.000	0.000	0.000	0.000	0.000	0.171	0.000
TRINITY_DN1094825_c0_g1	0.000	0.800	0.522	0.000	0.170	0.000	0.000	0.539	0.429	0.000
TRINITY_DN1094828_c0_g1	0.000	2.209	0.000	0.000	0.000	0.000	0.000	0.000	0.000	0.000
TRINITY_DN1094829_c0_g1	0.000	0.000	0.000	0.000	0.000	2.186	0.000	5.876	0.000	0.000
TRINITY_DN1094831_c0_g1	0.000	0.000	0.000	0.598	0.000	0.667	0.000	0.000	0.000	0.000
TRINITY_DN1094831_c1_g1	0.000	0.000	1.486	0.396	0.000	0.000	0.000	0.000	0.482	0.000
TRINITY_DN1094833_c0_g1	0.000	1.142	0.000	0.282	0.751	0.000	0.000	0.000	0.000	0.000
TRINITY_DN1094834_c0_g1	0.000	0.000	0.000	0.000	0.000	0.000	0.000	0.000	0.000	0.000
TRINITY_DN1094835_c0_g1	0.000	0.000	0.000	0.000	0.000	0.000	0.000	0.000	0.000	0.000
TRINITY_DN1094836_c0_g1	0.000	0.000	0.000	0.000	0.000	0.000	0.000	0.000	0.000	0.000
TRINITY_DN1094837_c0_g1	0.000	0.000	0.000	0.000	0.000	0.000	0.000	0.000	0.000	0.000
TRINITY_DN1094838_c0_g1	0.000	0.000	0.000	0.000	0.000	0.000	0.000	0.000	0.000	0.000
TRINITY_DN1094839_c0_g1	0.000	0.000	0.000	1.920	0.000	0.000	0.000	0.000	0.000	4.918
TRINITY_DN109483_c0_g1	0.000	0.000	1.427	1.141	0.395	0.000	0.000	0.000	2.078	0.000
TRINITY_DN109483_c2_g1	0.000	0.000	3.059	0.000	2.953	0.000	0.000	0.000	0.000	0.000
TRINITY_DN109483_c2_g2	0.000	0.000	0.000	0.000	0.668	0.000	0.000	0.000	0.000	0.000
TRINITY_DN109483_c2_g3	0.000	0.000	0.215	0.000	0.240	0.000	0.000	0.000	0.284	0.000
TRINITY_DN1094840_c0_g1	0.000	0.000	0.000	0.000	0.000	0.000	0.000	0.000	0.081	0.000
TRINITY_DN1094841_c0_g1	0.000	0.000	0.000	0.000	0.000	0.000	0.000	1.248	0.000	0.000
TRINITY_DN1094842_c0_g1	0.000	0.000	0.000	0.000	0.000	0.000	0.000	0.000	0.000	0.000
TRINITY_DN1094843_c0_g1	0.000	0.000	0.000	0.000	0.000	0.000	0.000	0.000	0.000	0.000
TRINITY_DN1094844_c0_g1	0.000	0.780	2.048	0.275	0.000	0.000	0.000	0.000	0.000	0.000
TRINITY_DN1094845_c0_g1	0.000	0.000	0.000	0.000	0.141	0.000	0.000	0.000	0.083	0.000
TRINITY_DN1094846_c0_g1	0.000	0.000	0.000	0.000	0.000	7.219	0.000	0.000	0.000	0.000
TRINITY_DN1094848_c0_g1	0.000	0.000	0.000	0.000	0.411	0.000	0.000	0.000	0.366	0.000
TRINITY_DN1094849_c0_g1	0.000	0.000	0.000	0.000	0.000	0.000	0.000	0.000	0.000	0.000
TRINITY_DN109484_c0_g1	0.000	0.000	0.000	0.000	0.000	0.000	0.000	0.000	0.000	0.000
TRINITY_DN109484_c1_g1	0.599	2.438	0.919	1.263	2.110	0.935	0.738	1.039	0.548	0.708
TRINITY_DN109484_c1_g2	0.000	0.000	0.000	0.000	0.000	0.000	0.000	0.000	0.000	0.000
TRINITY_DN109484_c2_g1	0.000	0.000	0.000	0.000	0.000	0.000	0.000	0.000	0.000	0.000
TRINITY_DN109484_c2_g2	0.000	0.000	0.000	0.000	0.000	0.000	0.000	0.000	0.000	0.000
TRINITY_DN109484_c4_g1	0.000	1.074	0.000	0.000	0.837	0.000	0.000	0.000	0.000	0.000
TRINITY_DN109484_c5_g1	0.000	0.000	0.665	0.000	0.247	0.000	0.000	0.461	0.000	0.000
TRINITY_DN1094850_c0_g1	0.000	0.000	0.000	0.000	0.135	0.000	0.000	0.000	0.000	0.000
TRINITY_DN1094852_c0_g1	0.000	0.396	0.770	0.156	0.289	0.000	0.000	0.000	0.000	0.000
TRINITY_DN1094854_c0_g1	0.000	0.000	0.239	0.000	0.539	0.000	0.000	0.509	0.210	0.000
TRINITY_DN1094855_c0_g1	0.000	0.000	0.000	0.000	0.200	0.000	0.000	0.000	0.000	0.000
TRINITY_DN1094857_c0_g1	0.000	0.000	0.000	0.000	0.000	3.748	0.000	0.000	0.000	0.000
TRINITY_DN109485_c0_g1	0.000	0.844	0.109	0.000	0.648	0.372	0.000	0.000	0.245	0.000
TRINITY_DN1094861_c0_g1	0.000	0.000	0.000	0.000	0.000	0.000	3.756	0.000	0.469	0.000
TRINITY_DN1094862_c0_g1	0.000	0.000	0.173	0.000	0.000	0.000	0.467	0.363	0.000	0.000
TRINITY_DN1094863_c0_g1	0.000	0.000	0.000	0.152	0.000	0.000	0.000	0.000	0.092	0.000
TRINITY_DN1094865_c1_g1	0.000	1.768	0.386	0.000	0.000	0.000	0.000	0.000	0.126	2.119
TRINITY_DN1094867_c0_g1	0.000	0.000	0.000	0.113	0.347	0.000	0.000	0.000	0.000	1.156
TRINITY_DN1094868_c0_g1	0.000	0.000	0.000	0.000	0.000	0.000	0.000	0.000	0.000	0.000
TRINITY_DN109486_c0_g2	0.000	0.000	2.979	0.230	0.000	0.000	0.000	0.000	0.000	0.000
TRINITY_DN109486_c0_g3	0.000	0.000	0.000	0.767	0.000	4.409	0.000	0.000	0.000	0.000
TRINITY_DN109486_c0_g5	0.000	0.000	0.490	0.267	0.160	0.000	0.000	0.000	0.081	0.000
TRINITY_DN109486_c0_g6	0.000	0.000	0.000	0.930	0.000	0.000	0.000	0.000	0.000	0.000
TRINITY_DN109486_c1_g1	0.000	0.000	0.917	0.489	0.000	0.000	0.000	0.000	0.000	0.000
TRINITY_DN1094870_c0_g1	0.000	0.000	1.420	0.000	0.393	0.000	0.000	0.000	0.000	0.000
TRINITY_DN1094872_c0_g1	0.000	0.000	0.000	0.000	0.000	0.000	0.000	0.000	0.183	0.000
TRINITY_DN1094874_c0_g1	0.000	0.000	0.000	0.000	0.000	0.000	0.000	0.000	0.000	0.000
TRINITY_DN1094877_c0_g1	0.000	0.000	0.000	0.000	0.325	0.906	0.000	1.190	0.000	0.000
TRINITY_DN1094879_c0_g1	0.000	0.000	0.000	0.000	0.000	0.000	0.000	1.893	0.000	0.000
TRINITY_DN109487_c0_g1	0.000	5.998	0.309	1.730	4.540	0.000	0.000	0.000	1.723	0.000
TRINITY_DN109487_c0_g2	13.050	0.000	0.000	0.000	0.000	0.000	0.000	0.000	0.000	0.000
TRINITY_DN109487_c0_g3	35.325	39.615	40.937	50.475	44.911	35.215	50.435	39.158	57.574	60.185
TRINITY_DN1094880_c0_g1	0.000	0.000	0.000	0.000	0.000	0.000	0.000	0.000	0.000	0.000
TRINITY_DN1094881_c0_g1	0.000	0.000	0.000	0.000	0.000	0.000	0.723	0.000	0.000	0.000
TRINITY_DN1094883_c0_g1	0.000	0.192	0.000	0.068	0.140	0.000	0.337	0.000	0.083	0.000
TRINITY_DN1094885_c0_g1	0.000	0.000	0.000	0.000	0.000	0.000	0.000	0.000	0.000	0.000
TRINITY_DN1094886_c0_g1	0.000	0.000	0.000	0.000	0.000	0.000	0.000	0.000	0.000	0.000
TRINITY_DN1094888_c0_g1	0.000	0.000	1.467	0.506	0.570	0.000	0.635	0.000	0.283	0.000
TRINITY_DN1094889_c0_g1	0.000	1.856	0.000	0.000	0.335	0.000	0.000	0.000	0.395	0.000
TRINITY_DN109488_c0_g1	0.000	0.000	0.000	0.000	0.208	0.000	0.000	1.529	0.122	0.000
TRINITY_DN1094890_c0_g1	0.000	2.209	0.000	0.000	0.000	0.000	0.000	0.000	0.000	0.000
TRINITY_DN1094891_c0_g1	0.000	0.000	0.000	0.391	0.352	0.405	0.000	0.000	0.082	0.000
TRINITY_DN1094892_c0_g1	0.000	1.745	0.000	0.922	0.000	2.634	1.515	1.155	0.371	0.000
TRINITY_DN1094893_c0_g1	0.000	0.000	0.000	0.000	0.000	0.000	0.000	0.000	0.000	0.000
TRINITY_DN1094896_c0_g1	0.000	0.000	3.560	0.000	0.495	0.000	0.000	0.000	0.290	0.000
TRINITY_DN1094898_c0_g1	0.000	0.000	0.193	0.000	0.648	1.469	0.000	0.000	0.000	0.000
TRINITY_DN1094899_c0_g1	0.000	0.000	0.000	0.000	0.000	0.000	0.000	0.000	0.254	0.000
TRINITY_DN109489_c0_g1	0.000	0.000	0.000	0.000	0.000	0.000	0.000	0.000	0.000	0.000
TRINITY_DN10948_c0_g2	1.148	2.447	3.446	1.540	2.407	2.259	2.283	2.423	1.324	1.876
TRINITY_DN1094900_c0_g1	0.000	0.000	0.000	0.000	0.000	0.949	0.000	0.000	0.082	0.000
TRINITY_DN1094901_c0_g1	0.000	0.000	0.000	0.000	0.000	0.000	0.000	0.000	0.000	0.000
TRINITY_DN1094903_c0_g1	0.000	0.000	0.000	0.886	0.000	0.000	0.000	0.000	0.000	0.000
TRINITY_DN1094904_c0_g1	0.000	0.000	0.000	0.000	0.000	0.000	0.000	0.000	0.244	0.000
TRINITY_DN1094908_c0_g1	0.000	0.000	0.000	0.228	0.000	0.000	0.000	0.000	0.414	0.000
TRINITY_DN1094909_c0_g1	0.000	0.000	0.000	0.000	0.000	0.000	0.000	0.000	0.000	0.000
TRINITY_DN109490_c0_g2	0.000	0.000	0.000	0.000	0.224	0.000	0.000	0.000	0.481	0.000
TRINITY_DN1094910_c0_g1	0.000	0.660	0.000	0.235	0.120	0.327	0.000	0.000	0.213	0.000
TRINITY_DN1094912_c0_g1	0.000	0.000	0.000	0.000	0.000	0.000	0.000	0.000	0.503	0.000
TRINITY_DN1094913_c0_g1	0.000	0.000	0.000	0.000	0.000	0.000	0.000	0.000	0.000	0.000
TRINITY_DN1094914_c0_g1	0.000	0.000	1.642	0.000	0.000	0.000	0.000	0.000	0.000	0.000
TRINITY_DN1094917_c0_g1	0.000	0.000	1.625	1.299	0.000	0.000	0.000	0.000	0.000	0.000
TRINITY_DN1094919_c0_g1	0.000	0.000	0.000	0.000	0.000	0.000	0.000	0.000	0.000	0.000
TRINITY_DN109491_c1_g1	0.000	0.000	1.063	0.000	0.000	0.000	0.000	0.000	0.172	0.000
TRINITY_DN109491_c3_g1	0.000	0.000	0.000	0.000	0.000	0.000	0.000	0.000	0.000	0.000
TRINITY_DN1094920_c0_g1	0.000	0.000	0.482	1.039	0.532	0.000	0.000	0.000	0.000	0.000
TRINITY_DN1094924_c0_g1	0.000	0.000	0.000	0.000	0.000	0.000	0.000	0.000	0.000	0.000
TRINITY_DN1094926_c0_g1	0.000	0.000	0.000	0.647	0.000	0.000	0.000	0.000	0.078	0.000
TRINITY_DN109492_c0_g1	0.000	1.265	1.248	1.749	1.933	2.316	0.000	0.294	1.112	1.567
TRINITY_DN109492_c0_g2	13.554	0.000	0.000	0.968	0.718	0.000	0.000	0.000	0.363	0.000
TRINITY_DN109492_c0_g3	0.000	1.857	0.000	0.000	0.000	0.000	0.363	0.000	0.000	0.000
TRINITY_DN109492_c3_g1	0.000	0.000	0.000	0.000	2.068	0.000	0.000	0.000	0.000	0.000
TRINITY_DN109492_c4_g1	0.000	0.000	0.000	0.000	0.000	0.000	0.000	0.000	0.000	0.000
TRINITY_DN1094932_c0_g1	0.000	0.000	0.000	0.205	0.000	0.000	0.000	0.000	0.000	0.000
TRINITY_DN1094933_c0_g1	0.000	0.000	0.000	0.361	0.000	0.000	0.000	0.000	0.219	0.000
TRINITY_DN1094936_c0_g1	0.000	0.621	0.404	0.110	0.000	0.000	0.000	0.000	0.201	0.000
TRINITY_DN1094937_c0_g1	0.000	0.000	0.000	0.000	0.000	0.000	0.000	0.000	0.241	0.000
TRINITY_DN109493_c0_g1	0.000	0.000	0.000	0.000	0.000	0.000	0.000	0.000	0.000	0.000
TRINITY_DN109493_c4_g1	0.000	0.000	1.012	0.272	0.000	0.000	0.000	0.000	0.000	0.000
TRINITY_DN1094941_c0_g1	0.000	0.000	0.231	0.379	0.516	0.000	0.000	0.000	0.076	0.000
TRINITY_DN1094942_c0_g1	0.000	0.000	0.000	0.420	1.743	0.000	0.000	0.000	1.023	0.000
TRINITY_DN1094943_c0_g1	0.000	0.000	0.000	0.000	0.000	0.000	0.000	0.000	0.000	0.000
TRINITY_DN1094948_c0_g1	0.000	0.000	0.000	0.000	0.000	0.000	0.000	0.000	0.000	0.000
TRINITY_DN1094949_c0_g1	0.000	0.000	0.000	0.000	0.000	0.000	0.000	0.000	0.000	0.000
TRINITY_DN109494_c0_g1	0.000	0.000	0.000	0.000	0.000	0.000	0.000	0.000	0.000	0.000
TRINITY_DN1094950_c0_g1	0.000	0.000	1.420	0.000	0.000	0.000	0.000	0.000	0.000	0.000
TRINITY_DN1094956_c0_g1	0.000	0.000	0.000	0.000	0.000	0.000	0.000	0.000	0.000	0.000
TRINITY_DN1094957_c0_g1	0.000	0.000	0.000	0.000	0.000	0.000	0.000	0.000	0.000	0.000
TRINITY_DN1094958_c0_g1	0.000	1.553	0.000	0.274	0.281	0.780	0.000	0.000	0.261	0.000
TRINITY_DN1094959_c0_g1	0.000	1.110	0.728	0.000	0.000	2.234	0.000	0.000	0.000	0.000
TRINITY_DN109495_c0_g1	0.000	0.000	0.000	0.000	0.000	0.000	0.000	0.000	0.000	0.000
TRINITY_DN109495_c0_g4	0.000	0.000	0.000	0.000	0.000	0.000	0.000	0.000	0.000	0.000
TRINITY_DN109495_c3_g1	0.000	0.000	0.000	0.000	0.000	0.000	0.000	0.000	0.476	0.000
TRINITY_DN1094960_c0_g1	0.000	0.000	0.000	0.000	0.000	0.000	0.000	0.000	0.000	14.706
TRINITY_DN1094961_c0_g1	0.000	0.000	0.000	0.000	0.000	0.000	0.000	0.000	0.000	0.000
TRINITY_DN1094965_c0_g1	0.000	0.000	0.000	0.381	0.389	1.072	0.000	0.000	0.115	0.000
TRINITY_DN1094966_c0_g1	0.000	0.000	0.000	0.000	0.000	0.000	0.000	0.000	0.000	0.000
TRINITY_DN1094968_c0_g1	0.000	0.000	0.000	0.000	0.000	0.000	0.000	0.000	0.000	0.000
TRINITY_DN109496_c10_g1	0.000	0.000	0.000	0.000	0.000	0.000	0.000	0.000	0.000	0.000
TRINITY_DN109496_c11_g1	0.000	0.000	0.000	0.000	0.000	0.000	0.000	2.914	0.924	0.000
TRINITY_DN109496_c12_g1	0.000	0.000	0.000	0.000	0.000	0.000	0.000	0.000	0.000	0.000
TRINITY_DN109496_c1_g2	0.000	0.000	0.000	0.000	0.000	0.000	0.000	0.000	0.000	0.000
TRINITY_DN109496_c2_g1	0.000	0.000	0.000	0.000	1.872	0.000	0.000	0.000	0.000	0.000
TRINITY_DN109496_c3_g1	0.000	0.000	0.000	0.000	0.000	0.000	0.000	2.489	0.000	0.000
TRINITY_DN109496_c4_g1	0.000	3.059	0.000	0.000	0.000	0.000	0.000	0.000	0.217	0.000
TRINITY_DN109496_c5_g1	0.000	0.000	2.306	0.630	0.742	1.169	0.000	0.804	0.702	0.000
TRINITY_DN109496_c6_g1	0.000	0.000	3.267	1.173	0.000	0.000	0.000	0.000	0.000	0.000
TRINITY_DN109496_c9_g1	0.000	0.000	0.000	0.000	0.000	0.000	0.000	0.000	1.145	0.000
TRINITY_DN1094971_c0_g1	0.000	0.000	0.000	0.409	0.000	0.000	0.000	0.000	0.249	0.000
TRINITY_DN1094972_c0_g1	0.000	0.000	0.000	0.000	0.000	0.000	0.000	0.000	0.000	0.000
TRINITY_DN1094973_c0_g1	0.000	0.000	0.000	0.000	0.000	0.000	0.000	0.000	0.000	0.000
TRINITY_DN1094974_c0_g1	0.000	0.000	0.000	0.000	0.000	0.000	0.000	0.000	0.063	0.000
TRINITY_DN1094975_c0_g1	0.000	0.000	0.000	0.566	0.000	1.626	0.000	0.000	0.000	0.000
TRINITY_DN1094976_c0_g1	0.000	0.954	0.000	0.000	0.000	0.000	0.000	0.000	0.203	0.000
TRINITY_DN1094978_c0_g1	0.000	0.000	0.000	0.533	0.000	0.000	0.000	0.000	0.000	0.000
TRINITY_DN1094979_c0_g1	0.000	0.000	0.000	0.000	0.000	0.000	0.000	0.000	0.000	0.000
TRINITY_DN1094981_c0_g1	0.000	0.000	0.000	0.000	0.000	0.000	0.000	0.000	0.184	0.000
TRINITY_DN1094982_c0_g1	0.000	0.000	0.608	0.000	0.000	0.000	0.469	0.000	0.122	0.000
TRINITY_DN1094984_c0_g1	0.000	0.191	0.000	0.045	0.245	0.375	0.000	0.021	0.161	0.709
TRINITY_DN1094987_c0_g1	0.000	0.000	0.000	0.569	1.786	0.000	0.000	0.000	0.000	0.000
TRINITY_DN1094989_c0_g1	0.000	0.000	0.000	0.000	0.000	0.000	0.000	0.000	0.000	0.000
TRINITY_DN109498_c0_g1	0.000	4.748	0.000	0.000	0.872	0.000	0.000	0.000	1.523	0.000
TRINITY_DN1094990_c0_g1	0.000	0.000	0.000	0.000	0.000	0.000	0.000	0.000	0.000	0.000
TRINITY_DN1094991_c0_g1	0.000	0.000	0.000	1.591	1.674	0.000	0.000	0.000	0.485	0.000
TRINITY_DN1094994_c0_g1	0.000	0.000	0.000	0.000	0.000	0.000	0.000	0.000	0.789	0.000
TRINITY_DN1094995_c0_g1	0.000	0.000	0.165	0.000	0.000	0.000	0.000	0.000	0.110	0.000
TRINITY_DN1094996_c0_g1	0.000	0.000	0.000	0.130	0.133	0.000	0.000	0.000	0.078	0.000
TRINITY_DN1094998_c0_g1	0.000	0.000	0.000	0.000	0.000	0.000	2.652	0.000	0.000	0.000
TRINITY_DN1094999_c0_g1	0.000	0.000	0.000	0.302	0.000	0.846	0.746	0.000	0.273	0.000
TRINITY_DN109499_c0_g3	0.000	0.000	0.000	0.000	0.000	0.000	0.000	0.000	0.000	0.000
TRINITY_DN10949_c0_g1	6.114	5.139	4.415	1.606	2.668	4.450	5.656	7.035	5.771	5.231
TRINITY_DN10949_c0_g2	0.000	0.000	0.000	0.000	0.656	0.000	0.000	0.000	0.384	0.000
TRINITY_DN10949_c1_g1	0.732	3.611	4.423	3.407	4.063	4.102	2.644	3.666	3.003	2.144
TRINITY_DN1094_c0_g2	0.000	0.000	1.120	0.000	0.434	0.000	0.000	0.967	0.875	0.000
TRINITY_DN1094_c0_g3	5.589	8.647	13.305	4.817	15.077	9.559	7.436	10.476	5.378	9.528
TRINITY_DN1094_c0_g4	6.862	7.299	11.939	3.979	16.896	8.098	5.108	9.657	6.743	10.809
TRINITY_DN1094_c0_g5	4.967	8.389	8.975	4.228	12.282	8.422	5.815	7.469	5.243	4.443
TRINITY_DN1094_c0_g6	0.000	0.000	0.000	0.000	0.780	0.000	0.000	0.000	0.000	5.180
TRINITY_DN1094_c10_g1	11.816	13.005	17.771	6.696	23.676	13.159	10.695	17.026	9.960	3.988
TRINITY_DN1094_c14_g1	0.000	0.000	0.000	0.000	0.000	2.420	0.000	0.000	0.339	0.000
TRINITY_DN1094_c15_g1	4.632	0.000	2.369	0.213	1.526	1.809	0.000	0.000	0.215	0.000
TRINITY_DN1094_c15_g2	0.000	0.000	0.000	0.000	0.000	0.000	0.000	0.000	0.103	0.000
TRINITY_DN1094_c19_g1	2.521	0.647	2.952	3.355	0.828	2.719	1.706	0.440	1.399	0.000
TRINITY_DN1094_c1_g2	10.041	0.000	1.786	0.000	0.645	0.346	0.000	0.000	0.046	0.000
TRINITY_DN1094_c1_g3	2.425	4.483	2.873	1.222	2.267	5.223	0.729	4.508	3.911	2.764
TRINITY_DN1094_c21_g1	0.000	10.291	8.075	1.257	3.876	3.358	5.058	3.903	8.316	0.000
TRINITY_DN1094_c23_g1	0.000	14.672	3.737	5.974	0.682	0.000	15.119	8.408	1.320	0.000
TRINITY_DN1094_c24_g1	0.000	0.000	0.268	0.000	0.000	0.000	0.000	0.000	0.000	0.000
TRINITY_DN1094_c29_g1	0.000	0.000	2.906	0.000	0.000	0.000	0.000	0.000	0.000	0.000
TRINITY_DN1094_c2_g1	0.000	2.244	0.284	0.000	0.829	0.813	1.123	0.000	0.180	0.000
TRINITY_DN1094_c3_g1	0.002	6.928	9.525	6.495	5.767	7.178	3.977	6.627	1.159	0.001
TRINITY_DN1094_c42_g1	0.000	0.000	0.000	0.000	0.906	0.000	0.000	1.652	0.798	0.000
TRINITY_DN1094_c44_g1	0.000	0.000	0.000	0.000	0.000	0.000	0.000	0.000	0.000	0.000
TRINITY_DN1094_c45_g1	0.000	0.000	1.751	0.000	0.000	0.000	4.600	0.000	0.000	0.000
TRINITY_DN1094_c46_g1	0.000	0.000	0.000	0.000	0.000	0.260	0.000	0.000	0.000	1.919
TRINITY_DN1094_c47_g1	0.000	0.000	0.000	1.267	0.662	0.000	0.000	0.000	0.000	0.000
TRINITY_DN1094_c48_g1	0.000	0.000	0.000	0.000	0.000	0.000	0.000	0.000	0.000	0.000
TRINITY_DN1094_c49_g1	0.000	0.000	0.000	0.000	0.000	0.000	0.000	0.000	0.000	0.000
TRINITY_DN1094_c4_g1	5.371	10.294	4.932	3.654	9.512	24.157	8.343	2.943	6.256	6.831
TRINITY_DN1094_c52_g1	0.000	0.000	0.660	0.353	0.000	0.000	0.000	0.000	0.000	0.000
TRINITY_DN1094_c55_g1	0.000	0.000	0.000	0.000	0.246	0.000	0.000	0.000	0.000	0.000
TRINITY_DN1094_c5_g1	0.000	4.195	7.400	0.762	6.498	2.100	0.000	2.823	0.966	0.000
TRINITY_DN1094_c6_g1	0.000	15.328	15.895	4.081	17.030	9.120	7.759	12.216	19.975	11.027
TRINITY_DN1094_c7_g1	2.860	4.714	6.523	2.512	6.934	5.556	3.892	5.985	3.044	1.203
TRINITY_DN1094_c8_g2	0.000	0.000	0.000	0.000	0.000	0.000	0.000	0.000	0.000	0.000
TRINITY_DN1094_c8_g3	0.000	0.000	0.000	0.000	0.000	0.000	0.000	1.389	0.000	0.000
TRINITY_DN1094_c9_g1	0.000	3.221	1.010	1.145	2.862	4.260	5.442	3.134	3.216	4.202
TRINITY_DN1095000_c0_g1	0.000	0.000	0.000	0.000	0.000	0.000	0.000	0.000	0.000	0.000
TRINITY_DN1095002_c0_g1	0.000	0.000	0.000	0.000	0.091	0.000	0.000	0.000	0.000	0.000
TRINITY_DN1095003_c0_g1	0.000	0.000	0.000	0.000	0.286	0.000	0.000	0.000	1.012	0.000
TRINITY_DN1095005_c0_g1	0.000	0.000	0.694	0.739	0.000	0.000	0.000	0.000	0.224	0.000
TRINITY_DN1095006_c0_g1	0.000	0.000	0.000	0.000	0.000	0.000	0.000	0.000	0.000	0.000
TRINITY_DN1095008_c0_g1	0.000	0.000	1.612	0.000	0.000	0.000	0.000	0.000	0.000	0.000
TRINITY_DN1095009_c0_g1	0.000	0.000	0.000	0.082	0.418	0.000	0.000	0.315	0.099	0.000
TRINITY_DN109500_c1_g1	0.000	0.000	0.000	0.000	3.745	0.000	0.000	0.000	1.518	0.000
TRINITY_DN109500_c2_g1	14.738	10.107	3.370	170.966	5.632	0.000	4.429	0.000	0.929	17.204
TRINITY_DN1095010_c0_g1	0.000	0.000	0.000	0.000	0.016	0.000	0.000	0.285	0.135	0.000
TRINITY_DN1095011_c0_g1	0.000	0.000	0.000	0.000	0.184	0.508	0.000	0.680	0.761	0.000
TRINITY_DN1095013_c0_g1	0.000	0.000	0.000	0.000	0.000	0.000	0.000	0.000	0.798	0.000
TRINITY_DN1095014_c0_g1	0.000	0.000	0.000	0.000	0.000	0.000	0.000	0.000	0.578	0.000
TRINITY_DN1095015_c0_g1	0.000	0.000	0.000	0.000	0.000	0.000	0.000	0.000	0.000	0.000
TRINITY_DN1095016_c0_g1	0.000	0.000	0.000	0.000	0.902	2.499	0.000	0.000	0.265	0.000
TRINITY_DN1095017_c0_g1	0.000	0.000	0.000	0.000	0.000	0.000	0.000	0.000	0.000	0.000
TRINITY_DN1095018_c0_g1	0.000	0.000	0.000	0.241	0.493	0.000	0.000	0.000	0.000	0.000
TRINITY_DN109501_c0_g1	0.000	0.000	0.000	0.000	1.335	0.000	0.000	0.000	0.000	0.000
TRINITY_DN1095021_c0_g1	0.000	0.000	0.000	0.000	0.000	0.000	0.000	0.801	0.257	0.000
TRINITY_DN1095022_c0_g1	0.000	0.000	0.000	0.441	0.000	0.000	0.000	0.000	0.269	0.000
TRINITY_DN1095024_c0_g1	0.000	0.000	0.000	0.000	0.000	0.000	0.000	0.000	0.000	0.000
TRINITY_DN1095025_c0_g1	0.000	0.000	0.000	0.000	0.000	0.000	0.000	0.000	0.000	0.000
TRINITY_DN1095026_c0_g1	0.000	0.000	0.000	0.000	0.000	0.000	0.000	0.000	0.468	0.000
TRINITY_DN1095029_c0_g1	0.000	0.000	0.000	0.000	0.000	0.000	0.000	0.000	0.000	0.000
TRINITY_DN109502_c0_g1	0.000	0.000	0.000	0.281	0.000	0.000	0.000	0.517	0.247	0.000
TRINITY_DN109502_c1_g1	0.000	0.296	0.193	0.105	0.538	0.000	0.520	0.403	0.510	0.000
TRINITY_DN109502_c2_g1	0.000	0.000	0.000	0.000	0.536	0.000	0.000	0.000	0.000	0.000
TRINITY_DN1095030_c0_g1	0.000	0.000	0.000	0.000	0.000	0.000	0.000	0.000	0.070	0.000
TRINITY_DN1095031_c0_g1	0.000	0.000	0.000	0.000	0.000	0.000	0.000	0.000	0.254	0.000
TRINITY_DN1095033_c0_g1	0.000	0.000	0.000	0.000	0.000	0.000	0.000	0.000	0.000	0.037
TRINITY_DN1095035_c0_g1	0.000	0.000	0.000	0.000	0.000	0.000	0.000	0.000	0.192	0.000
TRINITY_DN1095036_c0_g1	0.000	0.000	0.000	0.000	0.000	0.000	0.000	0.000	0.322	5.394
TRINITY_DN1095039_c0_g1	0.000	0.000	1.874	0.000	0.000	0.000	0.000	0.000	0.000	0.000
TRINITY_DN109503_c0_g1	0.000	0.000	0.000	1.701	0.000	0.000	0.000	0.000	0.000	0.000
TRINITY_DN109503_c0_g2	0.000	0.000	0.000	0.000	1.557	0.000	3.990	0.000	0.000	0.000
TRINITY_DN109503_c0_g3	0.000	0.000	0.000	0.000	0.676	0.000	0.000	0.000	0.000	0.000
TRINITY_DN109503_c0_g4	0.000	0.000	1.758	1.874	0.579	0.000	0.000	0.000	0.000	0.000
TRINITY_DN109503_c1_g1	0.000	0.000	0.000	0.821	0.000	0.000	0.000	0.000	0.000	0.000
TRINITY_DN1095041_c0_g1	0.000	0.000	0.000	0.000	0.000	0.000	0.000	0.000	0.000	0.000
TRINITY_DN1095042_c0_g1	0.000	0.000	0.000	0.000	0.191	0.000	0.000	0.000	0.000	0.000
TRINITY_DN1095044_c0_g1	0.000	0.000	0.000	0.388	0.000	0.000	0.000	0.000	0.000	0.000
TRINITY_DN1095045_c0_g1	0.000	0.000	0.000	0.000	0.323	0.000	0.000	1.170	0.000	0.000
TRINITY_DN1095048_c0_g1	0.000	0.000	0.000	0.000	0.000	0.529	0.000	0.000	0.113	0.000
TRINITY_DN1095049_c0_g1	0.000	0.000	0.000	0.000	0.000	0.000	0.000	0.000	0.000	0.000
TRINITY_DN109504_c0_g1	0.000	2.603	0.000	0.000	0.000	0.000	0.000	0.000	0.000	0.000
TRINITY_DN109504_c0_g2	0.000	0.000	0.000	0.000	0.000	0.000	0.000	0.000	0.000	0.000
TRINITY_DN1095052_c0_g1	0.000	0.000	0.435	0.469	0.000	0.000	0.000	0.000	0.000	0.000
TRINITY_DN1095055_c0_g1	0.000	0.000	0.468	0.252	1.032	1.433	0.000	0.000	0.912	0.000
TRINITY_DN1095057_c0_g1	0.000	0.000	0.000	0.000	0.000	0.000	0.000	0.960	0.154	0.000
TRINITY_DN1095058_c0_g1	0.000	0.000	0.000	0.000	0.000	0.000	0.000	0.000	0.237	0.000
TRINITY_DN109505_c0_g1	0.000	1.603	0.000	0.865	1.495	0.000	0.000	0.000	1.594	8.832
TRINITY_DN1095060_c0_g1	0.000	0.000	0.000	0.000	0.000	0.000	0.000	0.000	0.189	0.000
TRINITY_DN1095061_c0_g1	0.000	0.000	0.782	0.000	0.000	0.000	0.000	0.000	0.000	0.000
TRINITY_DN1095062_c0_g1	0.000	0.000	0.000	0.000	0.000	0.000	0.000	0.000	0.000	0.000
TRINITY_DN1095062_c1_g1	0.000	0.000	0.000	0.000	0.000	0.000	0.000	0.000	0.000	0.000
TRINITY_DN1095063_c0_g1	0.000	0.000	0.000	2.463	0.000	0.000	0.000	0.000	0.503	0.000
TRINITY_DN1095064_c0_g1	0.000	0.000	0.000	0.000	2.027	0.000	0.000	0.000	0.000	0.000
TRINITY_DN1095065_c0_g1	0.000	0.000	0.000	0.000	0.000	0.000	0.000	0.000	0.000	0.000
TRINITY_DN1095066_c0_g1	0.000	0.000	0.000	0.000	0.000	0.000	0.000	0.000	0.000	14.135
TRINITY_DN1095067_c0_g1	0.000	0.284	0.000	0.000	0.103	0.000	0.000	0.000	0.061	0.000
TRINITY_DN1095068_c0_g1	0.000	0.000	0.000	0.170	0.000	1.589	0.000	0.000	0.000	0.000
TRINITY_DN109506_c0_g1	0.000	0.000	0.000	0.000	0.000	0.000	0.000	0.000	0.000	0.000
TRINITY_DN1095071_c0_g1	0.000	0.000	0.000	0.801	0.000	0.000	0.000	0.000	0.000	0.000
TRINITY_DN1095072_c0_g1	0.000	1.094	0.716	0.000	1.191	0.000	0.000	0.000	0.000	0.000
TRINITY_DN1095073_c0_g1	0.000	0.000	0.000	0.000	0.000	2.135	0.000	0.000	0.000	0.000
TRINITY_DN1095074_c0_g1	0.000	0.000	0.000	0.000	0.000	0.000	0.000	0.000	0.000	0.000
TRINITY_DN1095076_c0_g1	0.000	0.000	0.563	0.000	0.620	0.000	0.000	0.000	0.547	0.000
TRINITY_DN1095080_c0_g1	0.000	0.000	0.000	0.000	0.000	0.000	0.000	0.000	0.000	0.000
TRINITY_DN1095082_c0_g1	0.000	0.000	0.000	0.000	0.000	0.000	0.000	0.000	0.000	0.000
TRINITY_DN1095084_c0_g1	0.000	0.000	0.000	0.000	0.000	0.000	0.000	0.000	0.000	0.000
TRINITY_DN1095089_c0_g1	0.000	2.447	0.000	0.000	0.000	0.000	0.000	0.000	0.000	0.000
TRINITY_DN109508_c0_g1	0.000	0.000	0.000	0.000	0.000	0.000	0.000	0.000	0.000	0.000
TRINITY_DN109508_c0_g2	0.000	0.000	0.000	0.656	0.000	0.940	0.000	0.000	0.000	0.000
TRINITY_DN109508_c0_g3	0.000	0.000	0.000	0.000	0.844	0.000	0.000	0.000	0.000	0.000
TRINITY_DN109508_c0_g4	0.000	2.920	0.000	0.000	1.590	0.000	0.000	0.000	0.000	0.000
TRINITY_DN109508_c1_g1	0.000	0.000	0.000	0.000	0.000	0.000	0.000	0.000	0.640	0.000
TRINITY_DN109508_c3_g1	0.000	0.000	0.000	0.000	0.000	0.000	0.000	0.000	0.747	0.000
TRINITY_DN1095090_c0_g1	0.000	0.000	0.000	0.000	0.000	3.531	0.000	0.000	0.000	0.000
TRINITY_DN1095091_c0_g1	0.000	0.000	0.000	0.000	0.000	0.000	0.000	0.000	0.000	0.000
TRINITY_DN1095092_c0_g1	0.000	0.000	0.000	0.000	0.000	0.927	3.193	0.000	0.196	0.000
TRINITY_DN1095093_c0_g1	0.000	0.000	0.890	0.000	0.299	0.270	0.000	0.374	0.177	0.000
TRINITY_DN1095094_c0_g1	0.000	0.000	0.000	0.000	0.936	0.000	0.000	0.000	0.000	0.000
TRINITY_DN1095096_c0_g1	0.000	0.000	0.000	0.000	0.000	0.000	0.000	0.000	1.124	0.000
TRINITY_DN1095097_c0_g1	0.000	0.264	0.000	0.000	0.000	0.000	0.000	0.000	0.000	0.000
TRINITY_DN1095098_c0_g1	0.000	0.000	0.000	0.000	0.000	0.000	3.243	0.000	0.000	0.000
TRINITY_DN109509_c0_g1	0.000	0.292	0.680	0.000	0.500	0.000	0.000	0.000	0.352	0.000
TRINITY_DN10950_c0_g1	0.000	2.268	2.346	0.915	1.734	1.881	2.344	1.212	0.108	4.026
TRINITY_DN10950_c0_g2	1.740	1.141	0.922	1.339	0.633	1.198	0.000	0.000	0.726	0.000
TRINITY_DN10950_c0_g4	0.000	0.000	0.000	0.000	0.000	0.000	0.000	0.000	0.769	0.000
TRINITY_DN10950_c1_g1	68.911	181.850	79.114	118.982	128.329	77.368	193.158	141.193	270.786	123.018
TRINITY_DN10950_c1_g2	0.000	4.265	0.000	2.251	2.783	0.000	1.797	3.462	6.375	6.623
TRINITY_DN10950_c2_g1	0.000	0.000	0.000	0.448	2.333	0.000	0.000	0.000	0.274	0.000
TRINITY_DN10950_c4_g1	0.000	0.000	0.000	0.000	0.600	0.000	0.000	0.000	0.000	0.000
TRINITY_DN10950_c5_g1	0.000	0.000	0.000	0.000	0.859	0.000	3.990	0.000	0.000	0.000
TRINITY_DN1095100_c0_g1	0.000	0.000	0.000	0.382	0.000	0.000	3.779	0.000	0.232	0.000
TRINITY_DN1095102_c0_g1	0.000	0.000	0.000	0.000	0.000	0.000	0.000	0.000	0.403	0.000
TRINITY_DN1095107_c0_g1	0.000	0.000	0.000	0.000	0.000	0.000	0.000	0.000	0.299	0.000
TRINITY_DN1095108_c0_g1	0.000	0.000	0.000	0.411	0.854	1.184	0.000	0.000	0.250	0.000
TRINITY_DN1095109_c0_g1	0.000	0.000	0.000	0.000	0.000	0.000	0.000	0.000	0.477	0.000
TRINITY_DN109510_c0_g3	0.000	0.000	0.000	0.000	0.000	0.000	0.000	0.000	0.000	0.000
TRINITY_DN109510_c1_g1	0.000	0.000	0.000	0.000	0.000	0.000	0.000	0.000	0.000	0.000
TRINITY_DN109510_c1_g3	0.000	0.000	0.000	1.282	0.000	0.000	0.000	0.000	0.393	0.000
TRINITY_DN109510_c1_g4	0.000	3.426	0.000	0.000	1.251	3.445	0.000	0.000	0.365	0.000
TRINITY_DN109510_c1_g5	0.000	0.000	3.435	0.000	0.000	2.519	0.000	0.000	0.000	0.000
TRINITY_DN109510_c2_g1	0.000	2.472	0.000	0.000	0.448	3.729	0.000	0.000	0.000	0.000
TRINITY_DN109510_c2_g2	0.000	0.000	0.000	0.000	0.000	0.000	0.000	0.000	0.000	0.000
TRINITY_DN109510_c2_g3	0.000	0.000	0.000	0.000	0.000	0.000	0.000	0.000	0.154	0.000
TRINITY_DN109510_c2_g4	0.000	0.000	0.000	0.000	0.000	0.000	0.000	0.000	0.000	0.000
TRINITY_DN109510_c6_g1	0.000	0.000	0.000	0.000	0.000	0.000	0.000	0.000	0.000	0.000
TRINITY_DN1095111_c0_g1	0.000	0.000	0.000	0.000	0.000	0.000	0.000	0.000	0.000	0.000
TRINITY_DN1095113_c0_g1	0.000	0.000	0.000	0.000	0.000	0.000	0.000	0.000	0.000	0.000
TRINITY_DN1095115_c0_g1	0.000	0.000	2.223	0.000	0.000	0.000	0.000	0.000	0.000	0.000
TRINITY_DN1095116_c0_g1	0.000	0.000	0.398	0.000	0.223	0.000	0.000	0.000	0.132	0.000
TRINITY_DN1095117_c0_g1	0.000	0.000	0.000	0.000	0.000	0.000	0.000	0.000	0.000	0.000
TRINITY_DN1095118_c0_g1	0.000	0.000	0.296	0.645	0.000	0.000	0.000	0.000	0.000	0.000
TRINITY_DN109511_c0_g1	0.000	0.948	1.885	1.307	1.269	1.734	1.031	1.092	1.750	0.985
TRINITY_DN1095120_c0_g1	0.000	0.000	0.502	0.000	0.140	0.000	0.000	0.000	0.000	0.000
TRINITY_DN1095126_c0_g1	0.000	0.000	2.833	0.000	0.000	0.000	0.000	0.000	0.000	0.000
TRINITY_DN1095129_c0_g1	0.000	0.000	0.000	0.114	0.000	0.634	0.000	0.000	0.000	0.000
TRINITY_DN109512_c0_g1	0.000	0.000	0.000	0.000	0.000	0.000	0.000	0.000	0.000	0.000
TRINITY_DN109512_c3_g1	0.000	1.713	0.000	0.000	0.000	1.722	0.000	0.000	0.365	0.000
TRINITY_DN109512_c4_g1	0.000	0.000	0.000	0.000	0.000	0.000	0.000	0.000	0.000	0.000
TRINITY_DN109512_c5_g1	0.000	0.000	0.000	0.000	0.000	0.000	0.000	0.000	0.000	0.000
TRINITY_DN109512_c7_g1	0.000	0.000	0.000	0.000	0.000	0.000	0.000	0.000	0.000	0.000
TRINITY_DN1095130_c0_g1	0.000	0.000	0.000	0.000	0.000	0.000	0.000	0.000	0.000	0.000
TRINITY_DN1095132_c0_g1	0.000	0.000	0.000	0.000	0.233	0.000	0.000	0.000	0.000	0.000
TRINITY_DN1095133_c0_g1	16.310	7.337	10.355	4.412	14.847	13.753	9.081	19.446	6.245	0.000
TRINITY_DN1095134_c0_g1	0.000	0.000	0.917	0.000	0.000	0.000	0.000	0.000	0.599	0.000
TRINITY_DN1095135_c0_g1	0.000	0.000	0.000	0.000	0.000	0.000	0.000	0.000	2.069	0.000
TRINITY_DN1095137_c0_g1	0.000	0.000	0.688	0.000	0.193	1.307	0.000	0.000	0.286	0.000
TRINITY_DN1095138_c0_g1	0.000	0.000	0.271	0.199	0.408	0.137	0.000	0.000	0.365	0.515
TRINITY_DN109513_c0_g1	0.000	0.000	0.000	0.000	0.102	0.000	0.000	0.000	0.060	0.000
TRINITY_DN109513_c0_g3	0.000	0.000	2.107	0.455	0.697	1.931	1.123	0.000	0.410	0.000
TRINITY_DN1095140_c0_g1	0.000	0.000	0.000	0.000	0.000	0.000	0.000	0.000	0.000	0.000
TRINITY_DN1095141_c0_g1	0.000	0.000	0.000	0.000	0.000	0.000	0.000	0.000	0.000	0.000
TRINITY_DN1095142_c0_g1	0.000	0.000	0.000	0.231	0.094	0.000	0.000	0.000	0.000	0.000
TRINITY_DN1095144_c0_g1	0.000	4.623	0.000	0.000	0.000	0.000	0.000	0.000	0.000	0.000
TRINITY_DN1095145_c0_g1	0.000	0.000	0.000	0.384	0.000	0.000	0.000	0.000	0.000	0.000
TRINITY_DN1095148_c0_g1	0.000	0.000	0.000	0.000	0.000	0.000	0.000	0.000	0.000	0.000
TRINITY_DN1095149_c0_g1	0.000	0.000	0.000	0.000	0.000	0.000	0.000	0.000	0.000	0.000
TRINITY_DN1095150_c0_g1	0.000	0.000	0.000	0.000	0.000	0.000	0.000	0.000	0.000	0.000
TRINITY_DN1095154_c0_g1	0.000	0.000	0.000	0.000	0.000	0.000	0.000	0.000	0.000	0.000
TRINITY_DN1095155_c0_g1	0.000	0.000	0.000	0.235	0.000	0.000	0.000	1.759	0.000	0.000
TRINITY_DN1095156_c0_g1	0.000	0.000	0.000	0.000	0.337	0.000	0.000	0.000	0.000	0.000
TRINITY_DN1095157_c0_g1	0.000	0.000	0.000	0.000	0.494	0.000	0.000	0.000	0.049	0.000
TRINITY_DN1095158_c0_g1	0.000	0.000	0.000	0.668	0.000	0.000	0.000	0.000	0.000	0.000
TRINITY_DN1095159_c0_g1	0.000	0.000	1.172	0.000	0.000	0.000	0.000	0.000	0.000	0.000
TRINITY_DN109515_c0_g2	0.000	0.000	2.137	1.147	0.000	0.000	0.000	0.000	0.701	17.613
TRINITY_DN109515_c0_g4	0.000	0.000	0.000	0.000	0.000	0.000	0.000	0.000	0.000	0.000
TRINITY_DN109515_c0_g5	0.000	0.000	0.000	0.680	0.000	0.000	0.000	0.000	0.353	5.909
TRINITY_DN109515_c1_g1	0.000	0.000	0.000	0.000	0.526	0.000	0.000	0.000	0.000	0.000
TRINITY_DN109515_c2_g1	0.000	0.000	0.000	0.000	0.000	0.000	0.000	0.000	0.282	0.000
TRINITY_DN1095160_c0_g1	0.000	0.000	0.000	0.000	0.000	0.000	2.015	0.767	0.123	0.000
TRINITY_DN1095161_c0_g1	0.000	0.000	0.000	0.000	0.000	0.000	0.000	0.000	0.000	0.000
TRINITY_DN1095163_c0_g1	0.000	2.095	1.832	0.000	0.000	0.000	0.000	0.000	0.149	0.000
TRINITY_DN1095166_c0_g1	0.000	0.000	0.000	0.235	0.000	0.000	0.000	0.000	0.142	0.000
TRINITY_DN1095167_c0_g1	0.000	0.000	0.000	0.000	0.000	0.000	0.000	0.000	0.000	0.000
TRINITY_DN1095168_c0_g1	0.000	0.000	0.000	0.000	1.101	0.000	0.000	0.000	0.967	0.000
TRINITY_DN109516_c0_g1	0.000	0.395	0.000	0.183	0.371	0.000	0.000	0.000	0.255	0.000
TRINITY_DN109516_c0_g3	0.000	0.000	0.000	0.000	0.000	0.000	3.415	0.000	0.000	0.000
TRINITY_DN109516_c0_g4	5.328	2.079	0.000	0.000	0.250	0.694	0.000	0.000	0.590	0.000
TRINITY_DN109516_c0_g6	0.000	0.000	0.000	0.901	0.920	0.637	0.000	0.000	0.812	0.000
TRINITY_DN109516_c10_g1	0.000	0.000	0.000	0.000	0.000	0.000	0.000	0.000	0.000	0.000
TRINITY_DN109516_c4_g1	0.000	0.000	0.000	0.000	0.000	0.000	0.000	0.000	0.343	0.000
TRINITY_DN109516_c6_g1	0.000	0.000	0.000	0.000	0.000	0.000	0.000	0.000	0.148	0.000
TRINITY_DN109516_c8_g1	0.000	0.000	0.000	0.000	0.928	0.000	0.000	0.000	0.000	0.000
TRINITY_DN109516_c9_g1	0.000	0.000	3.969	0.000	0.000	0.000	0.000	0.000	0.648	0.000
TRINITY_DN1095174_c0_g1	0.000	0.000	0.000	0.850	1.789	0.000	0.000	0.000	0.000	0.000
TRINITY_DN1095176_c0_g1	0.000	0.000	0.000	0.000	1.316	0.000	0.000	0.000	0.000	0.000
TRINITY_DN1095177_c0_g1	0.000	0.000	0.000	0.000	0.000	0.000	0.000	1.196	0.000	0.000
TRINITY_DN1095178_c0_g1	0.000	0.000	0.000	0.426	0.000	0.000	0.000	0.000	0.260	0.000
TRINITY_DN109517_c0_g1	0.000	0.000	0.000	0.000	0.291	0.000	1.404	0.000	0.580	0.000
TRINITY_DN109517_c0_g2	0.000	0.000	0.000	0.000	0.000	0.000	0.000	0.000	0.000	0.000
TRINITY_DN109517_c0_g3	0.000	0.000	1.517	0.000	0.000	2.331	1.999	0.000	0.586	0.000
TRINITY_DN109517_c1_g1	0.000	0.000	0.000	0.000	0.000	0.000	0.000	0.000	0.000	0.000
TRINITY_DN109517_c3_g1	0.000	0.000	0.000	0.000	0.000	0.000	0.000	0.000	0.000	0.000
TRINITY_DN109517_c5_g1	0.000	0.000	0.000	0.000	0.000	0.000	0.000	0.000	0.000	0.000
TRINITY_DN109517_c6_g1	0.000	2.572	0.563	0.326	0.620	2.588	0.000	0.000	0.182	0.000
TRINITY_DN109517_c7_g1	0.000	0.000	0.000	0.000	0.000	0.000	0.000	0.000	0.433	0.000
TRINITY_DN1095180_c0_g1	0.000	0.000	0.669	0.000	0.249	0.339	0.000	0.000	0.000	0.000
TRINITY_DN1095181_c0_g1	0.000	0.000	0.000	0.000	0.000	0.000	0.000	0.000	0.000	0.000
TRINITY_DN1095181_c1_g1	15.942	0.000	1.285	0.000	0.000	0.000	0.000	0.000	1.694	0.000
TRINITY_DN1095183_c0_g1	0.000	0.000	0.000	0.000	1.642	0.000	0.000	0.000	0.375	0.000
TRINITY_DN1095184_c0_g1	0.000	0.000	1.348	0.000	0.000	2.082	0.000	0.000	0.000	0.000
TRINITY_DN1095186_c0_g1	0.000	0.000	0.000	0.000	0.000	0.000	0.000	0.000	0.000	0.000
TRINITY_DN1095187_c0_g1	0.000	0.000	0.000	0.000	0.000	0.000	0.000	0.000	0.000	0.000
TRINITY_DN1095188_c0_g1	0.000	0.000	0.000	0.000	0.000	0.000	0.000	0.000	0.000	0.000
TRINITY_DN109518_c0_g2	0.000	0.000	0.000	0.000	0.000	0.000	0.000	0.000	0.326	0.000
TRINITY_DN1095190_c0_g1	0.000	0.000	0.000	0.463	0.000	4.012	0.000	0.000	0.000	0.000
TRINITY_DN1095191_c0_g1	0.000	0.000	0.000	0.000	0.000	0.000	0.000	0.000	0.840	0.000
TRINITY_DN1095193_c0_g1	0.000	0.000	0.000	0.000	0.000	0.000	0.000	0.000	0.000	0.000
TRINITY_DN1095195_c0_g1	0.000	0.000	0.000	0.000	1.587	0.000	0.000	0.000	0.000	0.000
TRINITY_DN1095196_c0_g1	0.000	0.000	0.000	0.000	0.000	0.000	0.000	0.000	0.000	0.000
TRINITY_DN1095197_c0_g1	0.000	0.000	0.000	0.000	0.000	0.820	0.000	0.000	0.000	0.000
TRINITY_DN1095199_c0_g1	0.000	1.887	0.000	0.000	0.000	0.000	0.000	0.000	0.000	0.000
TRINITY_DN109519_c0_g1	0.000	0.000	0.000	0.405	0.420	0.000	0.000	1.532	0.000	0.000
TRINITY_DN109519_c1_g1	0.000	0.000	0.000	0.000	0.519	0.000	0.000	0.000	0.000	0.000
TRINITY_DN109519_c2_g1	0.000	0.000	0.000	0.000	0.000	0.000	0.000	0.000	0.669	0.000
TRINITY_DN109519_c3_g1	0.000	0.000	0.000	0.000	0.000	0.000	0.000	0.000	0.066	0.000
TRINITY_DN109519_c5_g1	0.000	0.000	0.911	0.307	0.000	0.000	0.000	1.155	0.000	0.000
TRINITY_DN10951_c0_g1	0.000	2.975	0.000	0.000	7.303	0.626	1.093	0.000	1.361	0.000
TRINITY_DN10951_c0_g2	15.555	3.892	0.000	2.025	0.534	0.919	0.000	2.599	1.744	0.000
TRINITY_DN10951_c1_g1	0.000	1.558	5.666	2.312	0.834	0.836	0.499	6.269	1.545	2.095
TRINITY_DN10951_c1_g2	0.000	0.000	0.000	0.000	0.000	0.000	0.000	0.000	0.000	0.000
TRINITY_DN10951_c1_g3	0.000	0.000	0.000	0.000	0.000	0.000	0.000	0.000	0.000	0.000
TRINITY_DN1095202_c0_g1	0.000	0.000	1.079	0.000	0.297	0.000	0.000	0.280	0.751	0.000
TRINITY_DN1095203_c0_g1	0.000	0.000	0.000	0.000	1.101	0.000	0.000	0.000	0.000	0.000
TRINITY_DN1095204_c0_g1	0.000	1.018	0.000	0.000	0.000	0.508	0.000	0.000	0.000	0.000
TRINITY_DN1095207_c0_g1	0.000	0.000	0.000	0.000	0.000	0.000	0.000	0.000	0.000	0.000
TRINITY_DN1095208_c0_g1	0.000	0.759	0.996	0.993	0.274	2.284	0.000	0.000	0.000	0.000
TRINITY_DN109520_c0_g1	1.452	1.094	1.008	2.213	1.112	1.397	5.222	2.804	2.332	2.092
TRINITY_DN109520_c0_g2	0.000	0.717	0.519	0.931	0.563	4.585	2.602	1.011	1.024	0.000
TRINITY_DN109520_c0_g3	0.000	0.000	0.000	0.000	0.000	0.000	0.000	0.000	0.000	0.000
TRINITY_DN109520_c2_g1	0.000	0.000	0.000	0.000	0.631	0.000	0.000	0.000	0.000	0.000
TRINITY_DN1095211_c0_g1	0.000	0.000	2.438	0.000	0.000	0.000	0.000	0.000	0.000	0.000
TRINITY_DN1095213_c0_g1	0.000	0.000	0.000	0.000	0.000	0.000	1.348	0.000	0.000	0.000
TRINITY_DN1095214_c0_g1	0.000	0.430	1.767	0.614	0.578	1.129	0.000	0.199	0.219	0.530
TRINITY_DN1095215_c0_g1	0.000	0.000	0.000	0.000	0.000	0.000	0.000	0.000	0.000	0.000
TRINITY_DN1095217_c0_g1	0.000	0.000	0.424	0.811	0.118	0.000	0.000	0.442	0.070	0.000
TRINITY_DN1095218_c0_g1	0.000	0.000	0.000	0.000	0.520	0.000	0.000	0.000	0.306	0.000
TRINITY_DN109521_c0_g1	0.958	0.000	0.000	0.086	0.000	0.000	0.000	0.000	0.000	0.000
TRINITY_DN109521_c0_g2	0.000	0.000	0.000	0.351	0.000	0.000	0.000	0.000	0.213	0.000
TRINITY_DN1095222_c0_g1	0.000	0.000	0.000	0.000	0.000	0.000	0.000	0.000	0.000	0.000
TRINITY_DN1095223_c0_g1	0.000	0.000	0.000	0.000	0.000	0.000	0.000	0.000	0.000	0.000
TRINITY_DN1095224_c0_g1	0.000	0.000	0.000	0.000	0.847	0.000	0.000	0.000	0.000	4.156
TRINITY_DN1095225_c0_g1	0.000	2.545	0.000	146.890	0.000	0.000	0.000	0.000	0.000	0.000
TRINITY_DN1095226_c0_g1	0.000	0.000	0.000	0.000	0.000	0.000	0.000	0.000	0.000	0.000
TRINITY_DN1095227_c0_g1	0.000	0.000	0.000	0.000	0.000	0.000	0.000	0.000	0.641	0.000
TRINITY_DN109522_c0_g2	0.000	0.000	0.000	0.719	0.000	0.000	0.000	0.000	0.000	0.000
TRINITY_DN109522_c2_g1	0.000	0.000	0.000	0.000	0.000	0.000	0.000	0.000	0.816	6.808
TRINITY_DN1095230_c0_g1	0.000	0.000	0.000	0.056	0.000	0.000	0.000	0.000	0.000	0.000
TRINITY_DN1095230_c1_g1	0.000	0.000	0.000	0.000	0.000	0.000	0.000	0.000	0.000	0.000
TRINITY_DN1095231_c0_g1	0.000	0.301	0.000	0.054	0.166	0.148	0.265	0.209	0.262	0.000
TRINITY_DN1095232_c0_g1	0.000	0.000	0.000	0.000	0.724	0.000	0.000	1.322	0.850	0.000
TRINITY_DN1095234_c0_g1	0.000	0.375	0.733	0.000	0.136	0.000	0.000	0.000	0.081	0.000
TRINITY_DN1095235_c0_g1	0.000	0.000	0.000	0.000	0.000	0.000	0.000	0.000	0.000	0.000
TRINITY_DN1095236_c0_g1	0.000	0.000	0.000	0.000	0.000	0.000	0.000	0.000	0.000	0.000
TRINITY_DN1095237_c0_g1	0.000	1.010	1.326	0.709	0.000	0.000	0.000	0.000	0.216	0.000
TRINITY_DN1095238_c0_g1	0.000	0.000	0.000	0.000	2.272	0.000	0.000	0.000	0.000	0.000
TRINITY_DN1095239_c0_g1	0.000	0.000	0.000	0.000	0.000	0.000	2.832	0.000	0.000	0.000
TRINITY_DN1095241_c0_g1	0.000	0.000	0.323	0.176	0.000	0.000	0.000	0.000	0.000	0.000
TRINITY_DN1095242_c0_g1	0.000	0.000	0.000	0.000	0.000	0.000	0.000	0.000	0.000	0.000
TRINITY_DN1095243_c0_g1	0.000	0.000	0.000	0.000	0.000	0.000	0.000	0.000	0.000	0.000
TRINITY_DN1095244_c0_g1	0.000	0.000	0.000	0.612	0.000	0.000	0.000	0.000	0.000	0.000
TRINITY_DN1095245_c0_g1	0.000	0.000	0.000	0.000	0.000	0.000	0.000	0.000	0.000	0.000
TRINITY_DN1095247_c0_g1	0.000	0.000	0.364	0.000	0.479	0.000	0.000	0.000	0.041	0.000
TRINITY_DN1095248_c0_g1	0.000	0.000	0.000	2.220	0.000	0.000	0.000	0.000	0.339	0.000
TRINITY_DN1095249_c0_g1	0.000	0.000	0.000	0.000	0.000	0.000	0.000	0.000	0.000	0.000
TRINITY_DN109524_c0_g1	0.000	0.000	0.848	0.000	0.479	1.306	0.000	0.000	0.278	0.000
TRINITY_DN109524_c0_g2	0.000	0.000	0.000	0.000	0.000	0.000	0.000	0.000	0.000	0.000
TRINITY_DN109524_c1_g1	0.000	0.000	0.000	0.000	0.000	0.000	0.000	0.000	0.000	0.000
TRINITY_DN109524_c3_g1	0.000	0.000	0.000	0.000	0.000	0.000	0.000	0.000	0.000	0.000
TRINITY_DN109524_c5_g1	0.000	0.000	0.000	0.000	0.000	0.000	0.000	0.000	0.497	0.000
TRINITY_DN1095250_c0_g1	0.000	0.000	0.000	0.000	0.277	0.000	0.000	1.017	0.000	0.000
TRINITY_DN1095251_c0_g1	0.000	0.000	0.000	0.188	0.000	0.000	0.000	0.706	0.000	0.000
TRINITY_DN1095253_c0_g1	0.000	0.000	0.000	0.000	0.526	0.000	0.000	0.000	0.000	0.000
TRINITY_DN1095257_c0_g1	0.000	0.000	0.245	0.068	0.621	0.000	0.000	0.000	0.164	0.000
TRINITY_DN1095258_c0_g1	0.000	0.000	0.000	0.000	0.000	0.000	0.000	0.000	0.000	0.000
TRINITY_DN1095259_c0_g1	0.000	0.000	0.000	0.000	0.000	0.000	0.000	0.000	0.000	0.000
TRINITY_DN109525_c1_g1	0.000	0.645	0.000	0.344	0.352	0.000	0.000	0.000	0.139	0.000
TRINITY_DN1095260_c0_g1	0.000	0.000	0.000	0.000	0.000	0.000	0.000	0.000	0.000	0.000
TRINITY_DN1095261_c0_g1	0.000	0.000	0.000	0.000	0.000	0.000	0.000	0.000	0.658	0.000
TRINITY_DN1095263_c0_g1	0.000	0.000	0.000	0.000	0.000	0.000	1.090	0.000	0.000	0.000
TRINITY_DN1095264_c0_g1	0.000	0.000	5.340	0.000	0.000	0.000	0.000	0.000	0.000	0.000
TRINITY_DN1095265_c0_g1	0.000	0.000	0.000	0.172	0.000	0.000	0.000	0.648	0.104	0.000
TRINITY_DN1095266_c0_g1	0.000	0.000	0.000	0.000	0.000	0.000	0.000	0.000	0.363	0.000
TRINITY_DN109526_c0_g1	0.000	0.000	0.000	0.000	0.000	0.000	0.000	0.000	0.000	0.000
TRINITY_DN109526_c1_g1	0.000	0.000	0.000	0.000	0.000	0.000	0.000	0.000	0.087	0.000
TRINITY_DN109526_c2_g1	0.000	0.000	0.000	0.972	0.000	0.000	0.000	0.000	0.297	0.000
TRINITY_DN1095270_c0_g1	0.000	0.000	0.484	0.000	0.000	0.000	0.000	0.000	0.157	0.000
TRINITY_DN1095272_c0_g1	0.000	0.000	0.000	0.000	1.918	0.000	0.000	0.000	0.747	0.000
TRINITY_DN1095275_c0_g1	0.000	0.000	0.000	0.000	0.000	0.000	0.000	0.000	0.000	0.000
TRINITY_DN1095276_c0_g1	0.000	0.363	0.000	0.129	0.132	0.000	0.000	0.490	0.312	0.000
TRINITY_DN1095278_c0_g1	0.000	0.000	0.000	0.000	0.000	0.000	1.825	0.000	0.000	0.000
TRINITY_DN1095279_c0_g1	0.000	0.000	1.465	0.000	0.000	0.000	0.000	0.000	0.000	0.000
TRINITY_DN109527_c0_g2	0.000	0.000	0.000	0.384	0.798	0.000	0.000	0.000	0.233	0.000
TRINITY_DN109527_c4_g1	0.000	0.000	0.000	0.000	0.000	0.000	0.000	5.554	0.441	0.000
TRINITY_DN109527_c4_g2	0.000	0.000	0.000	0.000	0.000	0.823	0.000	0.000	0.000	0.000
TRINITY_DN109527_c5_g1	0.000	0.000	0.000	0.000	0.000	0.000	0.000	0.000	0.000	0.000
TRINITY_DN109527_c6_g1	0.000	0.000	0.000	0.000	0.000	0.000	0.000	0.000	0.000	0.000
TRINITY_DN109527_c9_g1	0.000	0.000	3.911	0.000	0.000	0.000	0.000	0.000	0.000	0.000
TRINITY_DN1095282_c0_g1	0.000	0.000	1.037	0.279	0.570	0.000	0.000	1.047	0.000	0.000
TRINITY_DN1095283_c0_g1	0.000	0.000	0.000	0.000	0.000	0.823	1.427	0.000	0.000	0.000
TRINITY_DN1095285_c0_g1	0.000	0.000	0.000	0.551	0.000	0.000	0.000	0.000	0.337	0.000
TRINITY_DN1095287_c0_g1	0.000	0.000	0.217	0.237	0.000	0.000	0.000	0.000	0.000	0.000
TRINITY_DN1095288_c0_g1	0.000	0.000	0.000	0.291	0.298	0.000	0.000	0.000	0.360	0.000
TRINITY_DN1095289_c0_g1	0.000	0.000	0.000	0.000	0.000	0.000	0.000	0.000	0.000	0.000
TRINITY_DN109528_c0_g1	0.000	0.000	1.486	0.793	0.046	0.453	0.000	1.221	0.232	0.000
TRINITY_DN109528_c0_g2	0.000	0.000	0.344	0.560	0.762	0.000	0.000	0.000	0.112	0.000
TRINITY_DN109528_c1_g1	0.000	0.000	0.000	0.000	1.122	0.000	0.000	0.000	0.000	0.000
TRINITY_DN1095290_c0_g1	0.000	0.000	0.000	0.074	0.568	0.204	0.000	0.000	0.090	0.000
TRINITY_DN1095292_c0_g1	0.000	0.000	0.610	0.000	0.000	0.000	0.000	0.000	0.592	0.000
TRINITY_DN1095293_c0_g1	0.000	0.000	0.000	0.000	0.454	0.000	0.000	0.000	0.532	0.000
TRINITY_DN1095294_c0_g1	0.000	1.034	1.998	0.000	0.000	0.000	0.000	0.000	0.220	0.000
TRINITY_DN1095295_c0_g1	0.000	0.000	0.000	0.000	0.000	0.000	0.000	0.000	0.000	0.000
TRINITY_DN1095296_c0_g1	0.000	0.741	0.000	0.524	0.536	0.000	0.000	0.981	0.473	0.000
TRINITY_DN1095297_c0_g1	0.000	0.000	0.000	0.000	0.000	0.000	0.000	0.000	0.000	0.000
TRINITY_DN1095299_c0_g1	0.000	0.000	0.000	0.000	0.000	0.000	0.000	0.000	0.000	0.000
TRINITY_DN109529_c0_g1	0.000	0.000	0.000	0.000	0.000	0.000	0.000	0.000	0.000	0.000
TRINITY_DN10952_c0_g1	0.364	1.130	0.213	0.454	0.227	0.862	0.000	0.000	0.168	0.607
TRINITY_DN10952_c0_g2	1.615	0.000	0.000	0.000	0.341	0.000	0.394	0.000	0.000	0.626
TRINITY_DN10952_c5_g1	0.000	0.000	0.000	0.625	3.259	0.000	0.000	0.000	1.145	0.000
TRINITY_DN1095300_c0_g1	0.000	0.000	0.451	0.000	0.000	0.000	0.000	0.000	0.286	0.000
TRINITY_DN1095301_c0_g1	0.000	0.000	0.000	0.000	0.000	0.000	0.000	0.000	0.000	0.000
TRINITY_DN1095303_c0_g1	0.000	0.000	0.000	0.879	2.785	0.000	0.000	0.000	0.000	0.000
TRINITY_DN1095304_c0_g1	0.000	0.000	0.000	0.000	0.000	0.000	0.000	0.000	0.000	0.000
TRINITY_DN1095305_c0_g1	0.000	0.000	0.000	0.000	0.000	0.000	0.000	0.000	0.000	0.000
TRINITY_DN1095307_c0_g1	0.000	0.000	0.000	0.000	0.154	0.000	0.000	0.000	0.046	0.000
TRINITY_DN109530_c3_g1	0.000	0.000	0.000	1.102	2.303	0.000	0.000	0.000	0.000	0.000
TRINITY_DN109530_c3_g2	0.000	0.000	0.000	0.000	0.000	0.000	4.229	0.000	0.000	0.000
TRINITY_DN109530_c3_g3	0.000	0.000	0.000	0.000	0.000	0.000	0.000	0.000	0.000	0.000
TRINITY_DN1095310_c0_g1	0.000	0.000	0.000	0.000	0.070	0.000	0.000	0.000	0.041	0.000
TRINITY_DN1095311_c0_g1	0.000	0.000	0.255	0.000	0.709	0.777	0.000	0.000	0.336	0.000
TRINITY_DN1095312_c0_g1	0.000	0.000	0.000	0.230	0.000	0.000	0.000	0.000	0.553	0.000
TRINITY_DN1095314_c0_g1	0.000	0.000	0.000	0.000	0.000	0.000	0.000	0.000	0.000	0.000
TRINITY_DN1095315_c0_g1	0.000	0.208	0.000	0.222	0.303	0.000	0.000	0.858	0.111	1.525
TRINITY_DN1095319_c0_g1	0.000	0.000	0.000	0.000	0.368	0.000	0.592	0.000	0.073	0.000
TRINITY_DN109531_c0_g1	0.000	0.000	0.000	0.000	0.000	0.000	0.000	0.000	0.000	0.000
TRINITY_DN1095321_c0_g1	0.000	0.000	0.000	0.000	0.000	0.000	4.600	0.000	0.000	0.000
TRINITY_DN1095322_c0_g1	0.000	0.000	0.000	0.000	1.519	0.000	0.000	0.000	0.000	0.000
TRINITY_DN1095323_c0_g1	0.000	4.687	3.053	1.086	0.000	0.000	0.000	4.164	0.000	0.000
TRINITY_DN1095324_c0_g1	0.000	0.000	0.000	0.000	0.000	0.000	0.000	0.000	0.000	0.000
TRINITY_DN1095325_c0_g1	0.000	0.000	0.000	0.000	0.000	0.000	0.000	0.446	0.142	0.000
TRINITY_DN1095327_c0_g1	0.000	0.000	0.000	0.000	0.000	0.000	0.000	0.000	0.000	0.000
TRINITY_DN1095328_c0_g1	0.000	0.000	0.000	0.000	0.000	0.000	0.000	0.000	0.000	0.000
TRINITY_DN109532_c0_g3	0.000	0.000	0.000	0.000	0.518	0.000	0.000	0.000	0.232	0.000
TRINITY_DN109532_c1_g1	0.000	0.000	0.000	0.000	0.000	0.000	0.000	0.000	0.000	0.000
TRINITY_DN109532_c2_g1	0.000	0.000	0.000	0.000	0.000	0.000	0.000	0.000	0.000	0.000
TRINITY_DN109532_c5_g1	0.000	0.000	3.830	0.000	0.000	0.000	0.000	0.000	0.000	0.000
TRINITY_DN109532_c6_g1	0.000	0.000	0.000	0.389	0.460	0.000	0.000	0.000	0.114	0.000
TRINITY_DN109532_c7_g1	0.000	0.000	0.000	0.828	0.000	0.000	0.000	0.000	0.000	0.000
TRINITY_DN109532_c8_g1	0.000	0.000	0.000	0.000	0.000	0.000	0.000	0.000	0.000	0.000
TRINITY_DN1095330_c0_g1	0.000	0.000	0.000	0.000	0.000	0.000	0.000	0.000	0.000	0.000
TRINITY_DN1095331_c0_g1	0.000	0.000	0.000	0.000	0.000	0.000	0.000	0.000	0.000	0.000
TRINITY_DN1095333_c0_g1	0.000	0.000	0.000	0.000	0.000	0.000	0.000	0.000	0.000	0.000
TRINITY_DN1095334_c0_g1	0.000	0.000	0.000	0.000	0.000	0.000	0.000	0.000	0.000	0.000
TRINITY_DN109533_c0_g1	0.000	2.292	0.000	0.000	0.000	0.000	0.000	0.000	0.000	0.000
TRINITY_DN1095342_c0_g1	0.000	0.000	0.000	0.000	0.000	0.000	0.000	0.000	0.000	0.000
TRINITY_DN1095344_c0_g1	0.000	0.000	0.000	0.486	0.000	0.000	0.000	0.000	0.000	0.000
TRINITY_DN1095346_c0_g1	0.000	0.000	0.000	0.222	0.680	0.000	0.000	0.000	0.134	0.000
TRINITY_DN1095348_c0_g1	0.000	0.000	0.000	0.000	0.000	0.000	0.000	0.000	0.000	0.000
TRINITY_DN1095349_c0_g1	0.000	0.000	0.000	0.000	0.000	0.000	0.000	0.000	0.000	0.000
TRINITY_DN1095350_c0_g1	0.000	1.740	0.380	0.205	0.000	0.000	0.000	0.000	0.371	0.000
TRINITY_DN1095352_c0_g1	0.000	0.000	0.000	0.000	0.000	0.000	0.000	0.000	0.423	0.000
TRINITY_DN1095353_c0_g1	0.000	0.000	0.000	0.000	0.000	0.000	0.000	0.000	0.000	0.000
TRINITY_DN1095355_c0_g1	0.000	0.000	1.150	0.000	1.133	0.000	0.000	0.000	0.413	0.000
TRINITY_DN1095356_c0_g1	0.000	0.000	0.905	0.164	0.836	1.382	0.000	0.000	0.594	0.000
TRINITY_DN1095357_c0_g1	0.000	0.000	0.000	0.000	0.000	0.000	0.000	0.000	0.000	0.000
TRINITY_DN1095359_c0_g1	0.000	0.000	0.000	0.000	0.000	0.000	0.000	0.000	0.000	0.000
TRINITY_DN109535_c3_g1	0.000	0.000	0.000	0.000	0.000	0.000	0.000	0.000	0.000	0.000
TRINITY_DN109535_c5_g1	0.000	0.000	0.000	0.000	1.308	0.000	0.000	0.000	0.511	0.000
TRINITY_DN109535_c6_g1	0.000	0.000	0.000	0.000	0.000	0.000	0.000	0.000	0.000	0.000
TRINITY_DN109535_c9_g1	0.000	0.000	0.000	0.000	0.000	0.000	0.000	0.000	0.924	0.000
TRINITY_DN1095360_c0_g1	0.000	0.000	0.000	0.000	0.000	0.000	0.000	0.000	0.000	0.000
TRINITY_DN1095361_c0_g1	0.000	0.000	0.000	0.000	0.000	0.000	0.000	0.000	0.000	0.000
TRINITY_DN1095364_c0_g1	0.000	0.000	0.000	0.000	0.000	0.000	0.000	0.000	0.000	0.000
TRINITY_DN1095365_c0_g1	0.000	0.000	1.004	0.000	0.276	0.000	1.331	1.013	0.000	0.000
TRINITY_DN1095366_c0_g1	0.000	0.000	0.000	0.000	0.000	0.000	0.000	0.000	0.000	0.000
TRINITY_DN1095367_c0_g1	0.000	0.000	0.000	0.291	0.000	0.000	0.000	0.000	0.000	0.000
TRINITY_DN1095368_c0_g1	0.000	0.000	0.000	0.000	0.000	0.363	1.285	0.000	0.551	0.000
TRINITY_DN109536_c0_g1	0.000	0.000	0.000	0.000	0.101	0.000	0.000	0.000	0.000	0.000
TRINITY_DN109536_c1_g2	0.000	0.000	0.000	0.000	0.517	0.000	0.000	0.000	0.000	0.000
TRINITY_DN109536_c2_g1	0.000	0.000	1.572	0.000	0.000	0.000	0.000	0.000	0.000	0.000
TRINITY_DN1095370_c0_g1	0.000	0.000	0.000	0.000	0.000	0.984	0.000	0.000	0.000	0.000
TRINITY_DN1095373_c0_g1	0.000	0.000	0.000	0.000	5.363	0.000	0.000	0.000	0.000	0.000
TRINITY_DN1095374_c0_g1	0.000	0.178	0.000	0.064	0.130	0.527	0.000	0.000	0.166	0.000
TRINITY_DN1095375_c0_g1	0.000	0.000	0.000	0.000	0.000	0.000	0.000	0.000	0.000	0.000
TRINITY_DN1095376_c1_g1	0.000	0.000	0.000	0.000	0.000	0.000	0.000	0.000	0.000	0.000
TRINITY_DN1095377_c0_g1	0.000	0.000	0.000	0.000	0.000	0.000	0.000	0.000	0.139	0.000
TRINITY_DN1095379_c0_g1	0.000	0.000	0.000	0.000	0.000	0.000	0.000	0.000	0.000	0.000
TRINITY_DN109537_c1_g1	0.000	0.000	0.000	0.000	0.000	0.000	0.000	0.000	0.000	0.000
TRINITY_DN109537_c2_g1	0.000	0.000	0.000	1.601	0.000	0.000	0.000	0.000	0.000	0.000
TRINITY_DN109537_c2_g2	0.000	0.000	0.000	0.000	0.000	0.000	0.000	0.880	0.975	0.000
TRINITY_DN109537_c7_g1	0.000	0.437	0.570	1.707	0.633	0.000	1.533	0.586	0.468	7.880
TRINITY_DN1095381_c0_g1	0.000	0.218	0.565	0.310	0.715	0.644	0.766	1.198	0.519	0.000
TRINITY_DN1095382_c0_g1	0.000	0.000	0.000	0.000	0.000	4.934	0.000	0.000	0.000	0.000
TRINITY_DN1095385_c0_g1	0.000	0.000	0.000	0.000	0.000	2.824	0.000	0.000	0.000	0.000
TRINITY_DN1095387_c0_g1	0.000	0.000	0.000	0.000	0.000	0.000	0.000	0.000	0.000	0.000
TRINITY_DN1095389_c0_g1	0.000	0.000	0.000	0.000	0.000	0.000	0.000	0.000	0.000	0.000
TRINITY_DN109538_c0_g1	0.000	0.000	0.000	0.000	0.000	0.000	0.000	0.000	0.000	0.000
TRINITY_DN109538_c0_g2	0.000	0.000	0.000	0.000	0.000	0.000	0.000	0.000	0.000	0.000
TRINITY_DN109538_c1_g1	4.207	0.000	1.788	0.000	0.792	0.000	0.956	0.729	0.350	0.000
TRINITY_DN109538_c3_g1	0.000	0.000	0.607	0.325	0.000	0.000	0.000	0.000	0.000	0.000
TRINITY_DN109538_c3_g3	0.000	0.000	0.000	0.000	0.522	0.000	0.000	0.000	0.680	0.000
TRINITY_DN109538_c4_g1	0.000	0.000	0.000	0.000	0.607	0.000	0.000	0.000	0.115	0.000
TRINITY_DN109538_c5_g1	0.000	1.434	0.000	0.497	0.520	0.000	0.000	0.000	0.000	0.000
TRINITY_DN1095390_c0_g1	0.000	0.000	0.000	0.000	0.000	0.000	0.000	0.000	0.000	0.000
TRINITY_DN1095391_c0_g1	0.000	0.738	0.000	0.131	0.536	1.098	0.000	0.000	0.079	1.335
TRINITY_DN1095393_c0_g1	0.000	0.000	0.000	0.000	0.000	0.000	0.000	0.000	0.000	0.000
TRINITY_DN1095394_c0_g1	0.000	0.000	0.000	0.650	0.000	0.000	0.000	0.000	0.000	0.000
TRINITY_DN1095395_c0_g1	0.000	0.000	0.000	0.000	0.000	0.000	0.000	0.000	0.000	0.000
TRINITY_DN1095396_c0_g1	0.000	0.000	0.000	0.000	0.000	0.000	0.000	0.000	0.967	0.000
TRINITY_DN1095398_c0_g1	0.000	0.000	0.000	0.000	0.426	0.000	0.410	0.000	0.000	0.854
TRINITY_DN109539_c0_g2	0.000	0.000	0.504	0.271	0.000	0.000	0.000	0.000	0.000	0.000
TRINITY_DN109539_c10_g1	0.000	0.000	0.000	0.000	2.851	0.000	0.000	0.000	0.000	0.000
TRINITY_DN109539_c1_g1	0.000	0.636	0.000	0.830	1.161	0.000	0.000	0.292	0.506	0.777
TRINITY_DN109539_c3_g1	0.000	0.000	0.000	0.000	0.000	0.000	0.000	0.000	0.000	0.000
TRINITY_DN109539_c5_g1	6.447	0.000	0.000	0.000	0.000	0.000	0.000	0.000	0.000	0.000
TRINITY_DN109539_c6_g1	0.000	0.000	0.000	0.000	1.288	0.000	0.000	0.000	0.000	0.000
TRINITY_DN109539_c7_g1	0.000	0.000	0.000	1.428	1.494	0.000	0.000	0.000	0.000	0.000
TRINITY_DN109539_c8_g1	0.000	0.000	0.000	0.000	0.000	0.000	0.000	0.000	0.000	0.000
TRINITY_DN109539_c9_g1	10.610	0.000	0.000	0.000	0.000	0.000	0.000	0.000	0.288	0.000
TRINITY_DN10953_c0_g1	0.000	0.000	0.000	0.000	0.000	0.000	0.000	0.000	0.035	0.000
TRINITY_DN10953_c0_g2	0.000	0.000	0.000	0.000	0.000	0.000	0.000	0.000	0.000	0.000
TRINITY_DN1095400_c0_g1	0.000	0.000	0.000	0.000	0.000	0.000	0.000	0.000	0.731	0.000
TRINITY_DN1095401_c0_g1	0.000	0.000	0.000	0.826	0.000	0.000	0.000	0.000	0.000	0.000
TRINITY_DN1095402_c0_g1	0.000	0.000	0.000	0.000	3.679	0.000	0.000	0.000	0.000	0.000
TRINITY_DN1095405_c0_g1	0.000	0.000	0.000	0.000	0.000	0.000	0.000	1.727	0.000	0.000
TRINITY_DN1095406_c0_g1	0.000	0.000	0.000	0.000	0.000	0.000	0.000	0.000	0.536	0.000
TRINITY_DN1095407_c0_g1	0.000	0.000	0.000	0.000	0.352	0.000	0.000	0.000	0.000	0.000
TRINITY_DN1095408_c0_g1	0.000	0.000	0.000	0.000	0.000	0.000	0.000	0.686	0.110	0.000
TRINITY_DN1095409_c0_g1	0.000	0.000	0.000	0.000	0.000	0.000	0.000	0.000	0.000	0.000
TRINITY_DN1095410_c0_g1	0.000	0.000	0.147	0.241	0.000	0.445	0.000	0.000	0.000	0.000
TRINITY_DN1095414_c0_g1	0.000	0.000	0.000	1.457	0.000	0.000	0.000	0.000	0.000	0.000
TRINITY_DN1095415_c0_g1	0.000	0.000	0.000	0.000	0.205	0.000	0.000	0.000	0.847	0.000
TRINITY_DN1095418_c0_g1	13.768	0.891	0.000	0.000	0.000	0.898	0.000	1.181	0.472	0.000
TRINITY_DN1095419_c0_g1	0.000	0.000	2.578	0.422	0.000	0.000	0.000	2.132	0.337	0.000
TRINITY_DN109541_c0_g2	0.000	0.000	0.000	0.000	0.000	0.000	0.000	0.000	0.000	0.000
TRINITY_DN1095420_c0_g1	0.000	0.000	0.000	0.000	1.930	0.000	0.000	0.000	0.000	0.000
TRINITY_DN1095421_c0_g1	0.000	0.000	0.000	0.000	0.000	1.321	0.000	0.000	0.280	0.000
TRINITY_DN1095424_c0_g1	0.000	0.000	0.417	0.000	0.000	0.000	0.000	0.000	0.000	0.000
TRINITY_DN1095426_c0_g1	0.000	0.000	0.000	0.000	0.000	0.000	0.000	0.000	0.000	0.000
TRINITY_DN1095429_c0_g1	0.000	0.000	0.000	0.000	0.484	0.000	0.387	0.000	0.070	0.000
TRINITY_DN1095431_c0_g1	0.000	0.000	0.000	0.334	0.000	0.000	0.000	0.000	0.201	0.000
TRINITY_DN1095432_c0_g1	0.000	0.000	0.704	0.000	0.780	1.613	0.000	0.000	0.000	0.000
TRINITY_DN1095433_c0_g1	0.000	0.000	0.000	0.000	0.000	0.000	0.000	0.000	0.000	0.000
TRINITY_DN1095434_c0_g1	0.000	0.000	0.000	0.000	0.000	0.000	0.000	0.000	0.000	0.000
TRINITY_DN1095435_c0_g1	0.000	0.000	0.000	0.000	2.208	2.014	0.000	0.000	0.000	0.000
TRINITY_DN1095436_c0_g1	0.000	0.367	0.477	0.393	0.000	0.362	0.969	0.761	0.280	0.676
TRINITY_DN1095437_c0_g1	0.000	0.000	0.000	0.000	0.753	0.000	0.000	0.000	0.000	0.000
TRINITY_DN1095438_c0_g1	0.000	0.404	0.394	0.537	0.000	0.000	0.709	0.000	0.000	0.000
TRINITY_DN109543_c0_g2	0.000	0.000	0.000	0.000	0.000	0.000	3.951	3.156	1.483	0.000
TRINITY_DN109543_c1_g1	0.000	0.000	0.000	0.530	0.000	0.000	0.000	0.000	0.064	0.000
TRINITY_DN109543_c1_g2	0.000	0.922	0.000	0.000	0.167	0.000	0.809	0.000	0.000	0.000
TRINITY_DN109543_c1_g3	0.000	0.000	0.000	0.000	0.262	0.000	0.000	0.000	0.463	0.000
TRINITY_DN109543_c1_g4	0.000	0.000	0.000	0.000	0.000	0.000	0.000	0.000	0.000	0.000
TRINITY_DN109543_c5_g1	0.000	0.000	0.000	0.000	2.403	0.000	0.000	0.000	0.000	0.000
TRINITY_DN109543_c6_g1	0.000	0.000	1.584	0.000	0.000	0.000	0.000	0.000	0.000	0.000
TRINITY_DN1095440_c0_g1	0.000	0.000	0.000	0.000	0.000	0.000	0.000	0.000	0.000	0.000
TRINITY_DN1095441_c0_g1	8.219	11.290	5.977	6.397	6.796	6.995	5.575	4.299	6.978	5.113
TRINITY_DN1095442_c0_g1	0.000	0.000	0.000	0.591	0.000	0.000	0.000	0.000	0.000	0.000
TRINITY_DN1095443_c0_g1	0.000	0.000	0.000	0.000	0.000	0.000	0.000	0.000	0.000	0.000
TRINITY_DN1095444_c0_g1	0.000	0.995	0.654	0.000	0.000	0.000	0.000	0.000	0.000	0.000
TRINITY_DN1095445_c0_g1	0.000	0.000	0.000	0.000	0.000	4.487	0.000	0.000	0.476	0.000
TRINITY_DN1095446_c0_g1	0.000	0.000	0.000	1.714	0.000	0.000	0.000	0.000	0.000	0.000
TRINITY_DN1095447_c0_g1	0.000	0.000	0.151	0.000	0.000	0.000	0.000	0.000	0.000	0.000
TRINITY_DN1095448_c0_g1	0.000	0.000	0.000	0.378	0.000	0.000	0.000	0.000	0.230	0.000
TRINITY_DN1095449_c0_g1	0.000	0.000	0.000	0.156	0.318	0.874	0.000	0.000	0.188	0.000
TRINITY_DN1095450_c0_g1	0.000	0.000	0.000	0.000	0.000	0.000	0.000	0.000	0.000	0.000
TRINITY_DN1095452_c0_g1	0.000	0.000	0.000	0.000	0.000	0.000	0.000	0.000	0.269	0.000
TRINITY_DN1095453_c0_g1	0.000	0.000	0.000	0.000	0.000	2.445	0.000	0.000	0.000	0.000
TRINITY_DN1095455_c0_g1	0.000	0.000	0.000	0.000	0.000	0.000	0.000	0.000	0.000	0.000
TRINITY_DN1095456_c0_g1	0.000	1.005	0.000	0.000	0.727	0.000	0.000	0.000	0.000	0.000
TRINITY_DN1095457_c0_g1	0.000	0.000	0.000	0.610	0.938	0.000	0.000	0.000	0.000	0.000
TRINITY_DN1095458_c0_g1	0.000	0.000	1.024	0.275	0.282	1.567	0.000	0.000	0.332	2.814
TRINITY_DN1095459_c0_g1	0.000	0.000	0.517	0.000	0.614	0.339	0.000	0.000	0.175	0.000
TRINITY_DN1095459_c1_g1	0.000	0.000	1.210	0.000	0.000	3.744	0.000	0.000	0.000	0.000
TRINITY_DN109545_c1_g1	0.000	0.000	0.000	0.000	0.000	0.000	0.000	0.000	0.000	0.000
TRINITY_DN1095461_c0_g1	0.000	0.000	0.000	0.000	0.000	0.000	0.000	0.000	0.000	0.000
TRINITY_DN1095462_c0_g1	0.000	0.000	0.000	0.000	0.000	0.000	0.000	0.000	0.000	0.000
TRINITY_DN1095463_c0_g1	0.000	0.000	1.359	0.000	0.000	0.000	0.000	0.000	0.000	0.000
TRINITY_DN1095465_c0_g1	0.000	0.000	0.000	0.000	0.000	0.000	1.105	0.000	0.269	0.000
TRINITY_DN1095467_c0_g1	0.000	0.000	0.000	0.000	0.000	0.000	0.000	0.000	0.473	0.000
TRINITY_DN1095468_c0_g1	0.000	0.000	0.000	0.000	0.000	0.000	0.000	0.000	0.517	4.354
TRINITY_DN1095469_c0_g1	0.000	1.286	0.843	0.227	0.232	0.644	0.000	0.853	0.000	0.000
TRINITY_DN109546_c0_g1	0.000	0.000	1.333	1.425	0.000	0.000	1.754	0.000	0.215	0.000
TRINITY_DN109546_c1_g1	0.000	0.000	0.000	0.000	0.000	0.000	0.000	0.000	0.416	0.000
TRINITY_DN109546_c1_g2	0.000	0.000	0.000	0.000	0.000	0.000	0.000	0.000	0.000	0.000
TRINITY_DN109546_c3_g1	14.379	0.000	0.000	0.000	0.000	0.000	0.000	0.000	0.384	0.000
TRINITY_DN109546_c4_g1	0.000	0.000	0.000	0.000	0.000	0.000	3.911	0.000	0.000	0.000
TRINITY_DN109546_c5_g1	0.000	0.000	1.455	0.578	0.120	0.000	0.000	0.000	0.156	1.198
TRINITY_DN109546_c8_g1	0.000	0.000	0.000	0.000	0.000	0.000	0.000	0.000	0.000	0.000
TRINITY_DN109546_c9_g1	0.000	0.000	0.000	0.000	0.000	0.000	0.000	0.000	0.000	0.000
TRINITY_DN1095470_c0_g1	0.000	0.000	0.000	1.063	0.000	0.000	0.000	0.000	0.644	0.000
TRINITY_DN1095472_c0_g1	0.000	0.000	0.000	0.000	0.000	0.000	0.000	0.000	0.000	0.000
TRINITY_DN1095476_c0_g1	0.000	0.000	0.000	0.000	0.000	0.000	0.000	0.000	0.365	0.000
TRINITY_DN1095478_c0_g1	0.000	0.000	0.337	0.000	0.095	0.256	0.000	0.000	0.280	0.000
TRINITY_DN109547_c0_g2	0.000	1.754	0.576	0.309	0.317	0.000	0.000	0.000	0.350	0.000
TRINITY_DN109547_c0_g5	0.000	0.000	0.743	0.000	0.000	0.000	0.000	0.000	0.000	0.000
TRINITY_DN109547_c0_g6	0.000	0.000	1.388	0.000	0.383	0.000	0.000	0.000	0.000	0.000
TRINITY_DN109547_c1_g1	0.000	1.338	0.124	0.068	0.070	0.188	0.000	0.264	0.790	0.000
TRINITY_DN109547_c4_g1	0.000	0.000	0.000	0.000	0.000	0.000	0.000	0.000	0.000	0.000
TRINITY_DN1095480_c0_g1	0.000	0.000	0.000	0.000	0.000	0.404	0.000	0.000	0.000	0.000
TRINITY_DN1095482_c0_g1	0.000	0.215	0.000	0.000	0.078	0.000	0.000	0.000	0.093	0.000
TRINITY_DN1095485_c0_g1	0.000	0.000	0.000	0.000	0.000	0.000	0.000	1.302	0.000	0.000
TRINITY_DN1095487_c0_g1	0.000	0.000	0.000	0.000	0.000	0.000	0.000	0.000	0.000	0.000
TRINITY_DN1095488_c0_g1	0.000	0.000	0.000	0.000	0.302	0.000	0.000	0.000	0.000	0.000
TRINITY_DN1095489_c0_g1	0.000	0.000	0.000	0.000	0.330	0.000	0.971	0.000	0.000	0.000
TRINITY_DN109548_c0_g1	0.000	1.102	0.000	1.179	2.377	2.047	6.221	0.000	2.999	3.984
TRINITY_DN109548_c0_g2	17.622	1.008	2.066	0.341	5.337	0.000	0.000	0.000	0.241	0.000
TRINITY_DN109548_c1_g1	0.000	0.000	0.000	0.749	1.594	0.000	0.000	0.000	0.648	2.648
TRINITY_DN109548_c1_g2	2.254	0.285	0.358	0.396	0.156	0.000	0.716	0.000	0.093	0.000
TRINITY_DN109548_c1_g3	0.000	0.000	0.504	0.335	0.000	0.000	1.337	0.000	0.163	0.000
TRINITY_DN109548_c1_g4	0.000	0.000	0.311	0.000	0.517	0.949	0.119	0.000	0.408	0.000
TRINITY_DN109548_c3_g1	0.000	0.000	0.000	0.000	0.000	0.000	0.000	0.000	0.000	0.000
TRINITY_DN109548_c4_g1	0.000	0.000	0.000	0.000	0.000	0.000	0.000	0.000	0.968	0.000
TRINITY_DN1095491_c0_g1	0.000	0.000	0.000	0.000	0.000	0.000	0.000	0.000	0.000	0.000
TRINITY_DN1095492_c0_g1	0.000	0.000	1.028	0.000	0.000	0.000	0.000	0.000	0.167	0.000
TRINITY_DN1095493_c0_g1	0.000	0.000	0.000	0.000	0.000	0.000	0.000	0.000	0.000	0.000
TRINITY_DN1095494_c0_g1	0.000	0.000	0.000	0.000	0.456	0.000	0.000	0.000	0.163	0.000
TRINITY_DN1095496_c0_g1	0.000	0.000	0.318	0.000	0.089	0.725	0.000	0.000	0.053	0.000
TRINITY_DN1095498_c0_g1	0.000	0.000	0.000	0.000	0.000	0.000	0.000	0.000	0.211	0.000
TRINITY_DN1095499_c0_g1	0.000	0.000	0.000	0.000	0.000	0.000	0.000	0.000	0.000	0.000
TRINITY_DN109549_c0_g1	0.000	0.000	0.000	0.170	0.000	0.000	0.000	0.000	0.410	0.000
TRINITY_DN109549_c2_g1	0.000	0.000	0.000	0.000	0.000	0.000	0.000	0.000	0.000	0.000
TRINITY_DN109549_c4_g1	0.000	0.000	0.000	0.000	0.000	0.000	0.000	0.000	0.961	0.000
TRINITY_DN10954_c0_g1	0.000	0.000	0.000	0.000	0.000	0.000	0.000	0.000	0.000	0.000
TRINITY_DN10954_c0_g2	0.000	0.000	0.000	1.156	2.003	0.000	0.000	0.000	0.000	0.000
TRINITY_DN1095502_c0_g1	0.000	0.000	0.000	0.000	0.000	0.000	0.000	0.000	0.237	0.000
TRINITY_DN1095504_c0_g1	0.000	0.000	0.000	0.000	0.000	0.000	0.000	0.000	0.000	0.000
TRINITY_DN1095505_c0_g1	0.000	0.000	0.000	0.000	0.000	0.000	0.000	0.000	0.322	0.000
TRINITY_DN1095506_c0_g1	0.000	0.000	0.000	0.000	0.329	1.809	0.000	0.000	0.195	0.000
TRINITY_DN1095507_c0_g1	0.000	0.000	0.000	0.000	0.000	0.000	0.000	0.000	0.000	0.000
TRINITY_DN1095508_c0_g1	0.000	2.317	0.000	0.000	0.000	0.000	0.000	0.000	0.000	0.000
TRINITY_DN109550_c0_g1	0.000	0.000	0.835	0.692	3.385	0.000	0.000	5.325	0.567	0.000
TRINITY_DN109550_c3_g1	0.000	0.000	0.000	0.000	0.000	0.000	0.000	0.000	0.000	0.000
TRINITY_DN109550_c4_g1	0.000	0.000	0.302	0.844	0.472	0.000	1.137	0.000	0.181	0.000
TRINITY_DN1095510_c0_g1	3.219	0.417	0.000	0.000	0.000	0.000	0.000	1.120	0.089	0.000
TRINITY_DN1095511_c0_g1	0.000	0.411	0.000	0.299	0.265	0.272	0.483	0.375	0.297	0.000
TRINITY_DN1095512_c0_g1	0.000	4.944	0.000	0.000	1.822	0.000	0.000	0.000	0.000	0.000
TRINITY_DN1095513_c0_g1	0.000	0.000	0.000	0.000	0.000	0.000	0.000	0.000	0.000	0.000
TRINITY_DN1095515_c0_g1	0.000	0.000	0.000	0.000	0.000	0.000	0.000	0.000	0.000	0.000
TRINITY_DN1095517_c0_g1	0.000	0.000	0.000	0.241	0.737	2.047	1.188	0.901	0.435	0.000
TRINITY_DN109551_c0_g2	0.000	0.000	0.000	0.000	0.000	0.000	0.000	0.000	0.000	0.000
TRINITY_DN109551_c0_g3	0.000	0.000	0.000	0.000	0.000	0.000	0.000	0.000	0.185	0.000
TRINITY_DN109551_c1_g1	0.000	0.000	0.000	0.000	0.000	0.293	0.000	0.000	0.269	0.000
TRINITY_DN109551_c1_g2	0.000	0.000	0.000	0.000	0.000	0.000	0.000	0.000	0.000	0.000
TRINITY_DN109551_c3_g1	0.000	0.000	0.959	0.000	0.000	0.000	0.000	0.000	0.000	0.000
TRINITY_DN109551_c4_g1	0.000	0.000	1.565	0.417	0.000	0.000	0.000	0.000	0.587	0.000
TRINITY_DN109551_c4_g3	0.000	0.000	0.000	0.000	0.000	0.000	2.948	0.000	0.365	0.000
TRINITY_DN109551_c5_g1	0.000	0.000	0.000	0.000	0.000	0.000	0.000	1.322	0.000	0.000
TRINITY_DN109551_c6_g1	0.000	1.107	1.320	0.196	0.939	0.000	0.000	0.738	0.472	0.000
TRINITY_DN109551_c8_g1	0.000	0.000	0.000	0.287	0.000	0.000	0.000	0.000	0.000	0.000
TRINITY_DN109551_c9_g1	0.000	0.000	0.000	0.000	0.000	0.000	0.000	0.000	0.415	0.000
TRINITY_DN1095522_c0_g1	0.000	0.000	0.000	0.000	0.385	0.000	1.833	0.000	0.000	0.000
TRINITY_DN1095523_c0_g1	0.000	0.000	0.000	0.353	0.000	0.000	0.000	0.000	0.427	0.000
TRINITY_DN1095525_c0_g1	0.000	0.000	0.000	0.000	0.000	0.000	0.000	0.000	0.350	0.000
TRINITY_DN1095526_c0_g1	0.000	0.000	0.000	0.000	0.000	0.000	0.000	0.000	0.380	0.000
TRINITY_DN1095528_c0_g1	0.000	0.000	0.000	0.000	0.000	2.608	0.000	0.000	0.000	0.000
TRINITY_DN1095529_c0_g1	0.000	0.000	0.000	0.000	0.000	0.000	0.000	0.000	0.000	0.000
TRINITY_DN109552_c0_g2	0.000	0.000	0.000	1.559	0.000	3.142	0.000	0.000	0.000	0.000
TRINITY_DN1095530_c0_g1	0.000	0.000	0.000	0.000	0.214	0.000	0.000	0.000	0.000	0.000
TRINITY_DN1095531_c0_g1	0.000	0.236	0.000	0.084	0.086	0.000	0.415	0.324	0.256	0.000
TRINITY_DN1095532_c0_g1	0.000	0.000	0.000	0.000	0.000	0.000	0.000	0.000	0.000	0.000
TRINITY_DN1095534_c0_g1	0.000	0.000	0.000	0.000	0.000	0.000	0.000	0.000	0.000	0.000
TRINITY_DN1095535_c0_g1	0.000	0.000	0.000	0.000	0.000	0.692	0.000	0.000	0.000	0.000
TRINITY_DN1095537_c0_g1	0.000	0.000	0.000	0.000	0.000	0.000	0.000	0.000	0.000	0.000
TRINITY_DN1095538_c0_g1	0.000	2.378	0.000	115.830	1.643	0.000	0.000	6.844	1.054	0.000
TRINITY_DN109553_c0_g1	0.000	5.168	1.683	0.905	2.865	0.000	0.000	7.077	0.000	0.000
TRINITY_DN109553_c1_g1	0.000	0.000	0.000	0.000	0.000	0.000	0.000	0.000	0.710	0.000
TRINITY_DN109553_c2_g1	0.000	0.595	0.000	0.211	0.000	0.000	0.000	0.000	0.127	0.000
TRINITY_DN1095541_c0_g1	0.000	2.453	0.000	0.000	0.000	0.613	0.000	0.000	0.392	0.000
TRINITY_DN1095542_c0_g1	0.000	0.000	0.345	0.000	0.000	0.000	0.000	0.362	0.000	0.000
TRINITY_DN1095543_c0_g1	0.000	0.000	0.000	0.000	0.344	0.000	0.000	0.000	0.000	0.000
TRINITY_DN1095544_c0_g1	0.000	1.302	0.000	0.000	0.000	0.000	0.000	0.000	0.000	0.000
TRINITY_DN1095545_c0_g1	0.000	0.000	0.000	0.000	0.000	1.846	0.000	6.195	0.000	0.000
TRINITY_DN1095546_c0_g1	0.000	0.000	0.000	0.000	0.000	0.000	0.000	0.000	0.747	0.000
TRINITY_DN1095547_c0_g1	0.000	0.000	0.000	0.000	0.000	0.000	0.000	0.000	0.000	0.000
TRINITY_DN1095549_c0_g1	0.000	0.000	0.349	0.573	0.293	0.309	0.000	0.000	0.136	0.000
TRINITY_DN109554_c0_g1	0.000	0.000	0.000	0.000	0.000	0.000	0.000	0.000	0.485	0.000
TRINITY_DN109554_c1_g1	0.000	0.000	3.858	0.000	0.000	0.000	0.000	1.113	0.179	0.000
TRINITY_DN109554_c2_g1	0.000	0.000	0.000	0.365	0.000	0.000	0.000	0.413	0.110	1.103
TRINITY_DN109554_c4_g1	0.000	0.000	0.000	0.000	0.000	0.000	0.000	0.000	0.000	0.000
TRINITY_DN109554_c6_g1	0.000	0.000	0.000	0.000	0.000	0.000	0.000	0.000	0.000	0.000
TRINITY_DN109554_c7_g1	0.000	0.000	0.000	0.000	0.000	3.142	0.000	0.000	0.000	0.000
TRINITY_DN1095553_c0_g1	0.000	0.000	0.000	0.000	0.000	0.000	0.389	0.000	0.000	0.000
TRINITY_DN1095555_c0_g1	0.000	0.000	0.000	0.000	0.000	0.000	0.000	0.000	0.000	0.000
TRINITY_DN1095556_c0_g1	0.000	0.456	0.000	0.000	0.165	0.000	0.801	0.000	0.391	0.000
TRINITY_DN1095557_c0_g1	0.000	0.000	0.000	0.093	0.000	0.000	0.914	0.356	0.113	0.000
TRINITY_DN1095558_c0_g1	0.000	0.000	0.000	3.515	0.000	0.000	0.000	0.000	0.000	0.000
TRINITY_DN1095559_c0_g1	0.000	0.000	0.000	0.000	0.000	0.562	0.000	0.000	0.000	0.000
TRINITY_DN109555_c0_g1	0.000	0.000	0.000	0.373	0.000	0.000	0.000	0.000	0.453	0.000
TRINITY_DN109555_c0_g2	0.000	0.000	0.000	0.000	0.813	0.000	0.000	0.000	0.000	0.000
TRINITY_DN109555_c2_g1	0.000	0.000	0.000	0.362	0.375	3.128	0.000	0.000	0.220	0.000
TRINITY_DN109555_c3_g1	0.000	0.000	0.000	0.000	0.000	0.000	0.000	0.000	0.000	0.000
TRINITY_DN109555_c6_g1	0.000	0.000	0.000	0.000	0.000	0.000	0.000	0.000	0.000	0.000
TRINITY_DN109555_c8_g1	15.437	0.000	0.000	0.000	0.701	0.000	0.000	0.000	0.000	0.000
TRINITY_DN1095560_c0_g1	0.000	0.000	0.000	0.000	0.000	0.000	0.000	0.000	0.000	0.000
TRINITY_DN1095561_c0_g1	0.000	0.000	0.000	0.536	0.000	0.000	0.000	0.000	0.328	0.000
TRINITY_DN1095563_c0_g1	0.000	0.000	0.000	0.000	0.000	0.000	0.000	0.000	0.000	0.000
TRINITY_DN1095565_c0_g1	0.000	0.000	0.000	0.000	0.000	0.000	0.000	0.000	0.000	0.000
TRINITY_DN1095566_c0_g1	0.000	0.000	0.000	0.268	0.000	0.000	0.000	0.000	0.000	0.000
TRINITY_DN1095569_c0_g1	0.000	0.000	0.000	1.046	0.000	0.000	0.000	0.000	0.000	0.000
TRINITY_DN109556_c0_g1	0.000	0.000	0.000	0.000	0.000	0.000	0.000	0.000	0.000	0.000
TRINITY_DN109556_c3_g1	0.000	4.315	5.054	4.113	3.480	0.000	4.431	0.000	0.762	0.000
TRINITY_DN1095573_c0_g1	0.000	0.000	1.581	0.000	0.000	0.118	0.000	0.000	0.207	0.000
TRINITY_DN1095574_c0_g1	0.000	0.000	0.000	0.059	0.121	0.000	0.000	0.000	0.000	0.000
TRINITY_DN1095575_c0_g1	0.000	1.317	0.859	0.000	0.000	0.000	0.000	0.000	0.560	0.000
TRINITY_DN1095576_c0_g1	4.375	0.569	0.000	1.410	1.853	5.119	3.980	1.515	2.305	0.000
TRINITY_DN1095577_c0_g1	0.000	0.000	0.000	0.351	0.000	0.000	0.000	0.000	0.000	0.000
TRINITY_DN1095578_c0_g1	0.000	0.000	0.000	0.000	0.000	0.000	0.000	0.000	0.176	0.000
TRINITY_DN109557_c0_g1	0.000	0.000	0.000	1.548	0.000	0.000	0.000	0.000	0.673	0.000
TRINITY_DN109557_c0_g2	0.000	0.000	0.000	0.000	0.000	0.000	0.000	0.000	0.000	0.000
TRINITY_DN1095582_c0_g1	0.000	0.000	0.000	0.000	0.000	0.000	0.000	0.000	0.000	0.000
TRINITY_DN1095583_c0_g1	0.000	0.000	0.000	0.000	0.000	0.000	0.000	0.000	0.143	0.000
TRINITY_DN1095584_c0_g1	0.000	0.000	0.000	0.228	0.000	0.000	0.000	0.000	0.275	0.000
TRINITY_DN1095585_c0_g1	0.000	0.000	0.000	0.000	0.000	0.000	0.000	0.000	0.000	0.000
TRINITY_DN1095587_c0_g1	0.000	0.000	0.000	0.670	2.804	0.000	3.290	0.000	0.000	0.000
TRINITY_DN1095588_c0_g1	0.000	0.000	0.000	0.000	0.399	0.000	0.000	0.000	0.000	0.000
TRINITY_DN109558_c0_g1	0.000	0.135	0.092	0.000	0.089	0.000	0.523	0.000	0.000	0.548
TRINITY_DN109558_c1_g1	0.000	0.000	0.000	0.025	0.000	0.000	0.000	0.589	0.094	0.000
TRINITY_DN109558_c1_g2	0.000	0.000	0.973	0.000	2.175	0.000	0.000	0.000	0.318	0.000
TRINITY_DN109558_c2_g1	0.000	0.000	0.441	0.295	1.885	0.000	1.455	0.000	0.536	0.000
TRINITY_DN109558_c3_g1	0.000	0.000	0.000	0.000	0.000	0.000	0.000	0.000	0.000	0.000
TRINITY_DN109558_c4_g1	0.000	0.000	0.000	0.000	0.000	0.000	0.000	0.000	0.000	0.000
TRINITY_DN1095591_c0_g1	0.000	0.000	0.000	0.000	0.000	0.000	0.000	0.000	0.000	0.000
TRINITY_DN1095592_c0_g1	0.000	0.000	0.000	0.000	0.000	0.000	0.000	0.000	0.000	0.000
TRINITY_DN1095593_c0_g1	0.000	1.638	0.000	0.289	0.000	0.000	0.000	0.000	0.174	0.000
TRINITY_DN1095595_c0_g1	0.000	0.000	0.000	0.000	0.882	0.000	0.000	0.000	0.259	0.000
TRINITY_DN1095597_c0_g1	0.000	0.000	0.000	0.000	0.801	0.000	0.000	0.000	0.000	0.000
TRINITY_DN1095598_c0_g1	0.000	0.000	0.000	0.000	0.000	0.000	0.000	0.000	0.000	0.000
TRINITY_DN1095599_c0_g1	0.000	0.000	0.000	0.000	0.476	0.000	0.000	0.444	0.149	0.000
TRINITY_DN109559_c0_g1	0.000	0.000	0.000	0.000	0.000	0.000	0.000	0.000	0.000	0.000
TRINITY_DN109559_c0_g2	0.000	0.000	0.000	0.000	0.000	0.000	0.000	0.000	0.000	0.000
TRINITY_DN109559_c1_g1	0.000	2.285	0.000	0.269	0.825	0.000	0.000	0.000	0.162	0.000
TRINITY_DN109559_c3_g1	0.000	0.000	0.000	1.060	0.554	0.000	0.000	2.029	0.000	0.000
TRINITY_DN109559_c4_g1	0.000	0.000	0.000	0.000	0.000	0.000	0.000	0.000	0.324	0.000
TRINITY_DN10955_c0_g1	0.000	3.831	6.273	6.825	9.560	7.712	8.309	8.538	6.109	0.000
TRINITY_DN10955_c0_g2	0.000	0.912	2.813	3.964	5.218	3.869	2.922	5.083	2.562	0.000
TRINITY_DN10955_c12_g1	0.000	0.000	0.000	0.000	0.000	0.000	0.000	0.000	0.000	0.000
TRINITY_DN10955_c1_g1	0.000	0.000	0.000	1.225	0.455	0.000	0.000	0.000	0.454	0.000
TRINITY_DN10955_c2_g2	0.000	0.000	0.000	0.000	0.000	0.000	0.000	0.000	0.352	0.000
TRINITY_DN1095602_c0_g1	0.000	0.000	0.000	0.000	0.000	0.000	0.000	0.787	0.374	0.000
TRINITY_DN1095604_c0_g1	0.000	0.000	0.000	0.000	0.000	0.000	0.000	4.834	0.000	0.000
TRINITY_DN1095606_c0_g1	0.000	2.368	0.273	0.090	0.000	0.000	0.347	0.519	0.409	0.000
TRINITY_DN1095607_c0_g1	0.000	0.000	0.000	0.000	0.000	0.000	0.000	0.373	0.000	0.000
TRINITY_DN1095608_c0_g1	4.571	0.000	0.000	0.000	0.000	0.000	0.000	0.000	0.127	0.000
TRINITY_DN1095609_c0_g1	0.000	0.000	0.000	0.205	0.418	0.000	0.000	0.000	0.247	0.000
TRINITY_DN109560_c0_g1	0.000	3.828	0.000	1.995	0.000	0.000	0.000	0.000	0.816	0.000
TRINITY_DN109560_c1_g1	0.000	0.000	0.000	0.000	0.000	0.000	0.000	0.000	0.000	0.000
TRINITY_DN109560_c1_g2	0.000	0.000	0.000	0.000	0.000	0.000	0.000	0.000	0.496	0.000
TRINITY_DN109560_c2_g1	0.000	0.000	0.000	0.000	0.965	0.000	1.816	0.000	0.000	0.000
TRINITY_DN109560_c3_g1	0.000	0.000	2.671	0.000	0.000	0.000	0.000	0.000	0.000	0.000
TRINITY_DN1095610_c0_g1	0.000	0.000	0.000	0.000	0.000	0.000	0.000	0.000	0.000	0.000
TRINITY_DN1095611_c0_g1	0.000	0.203	0.923	0.145	0.041	0.000	0.000	0.000	0.151	0.000
TRINITY_DN1095612_c0_g1	0.000	0.000	0.000	0.000	0.172	0.000	0.000	0.000	0.102	1.715
TRINITY_DN1095618_c0_g1	0.000	0.000	0.313	0.000	0.000	0.000	0.000	0.000	0.000	0.000
TRINITY_DN1095619_c0_g1	0.000	0.000	0.512	0.141	0.000	0.000	0.000	1.068	0.000	0.000
TRINITY_DN109561_c0_g1	0.000	0.000	0.000	0.000	0.648	0.000	0.000	0.000	0.287	0.000
TRINITY_DN109561_c1_g1	0.000	0.000	0.000	0.000	0.713	0.000	0.000	0.000	0.834	0.000
TRINITY_DN1095621_c0_g1	0.000	0.000	0.000	0.000	0.000	0.000	0.000	0.000	0.000	0.000
TRINITY_DN1095622_c0_g1	0.000	0.000	0.000	0.000	0.000	0.000	0.000	0.000	0.000	0.000
TRINITY_DN1095624_c0_g1	0.000	0.000	0.000	0.000	2.829	0.000	0.000	0.000	0.000	0.000
TRINITY_DN109562_c0_g1	0.000	9.036	0.000	0.394	0.000	0.000	0.000	0.000	0.000	0.000
TRINITY_DN109562_c0_g2	0.000	0.000	0.728	0.000	0.000	0.000	0.000	0.000	0.000	0.000
TRINITY_DN109562_c0_g3	0.000	0.000	1.706	1.364	0.000	0.000	0.000	0.000	0.000	0.000
TRINITY_DN109562_c0_g4	0.000	0.000	0.770	0.000	0.000	0.000	0.000	1.558	0.250	8.437
TRINITY_DN109562_c0_g6	0.000	0.000	0.216	0.118	0.000	0.000	0.000	0.000	0.071	0.000
TRINITY_DN109562_c0_g7	0.000	0.000	0.000	0.000	0.000	0.000	0.000	0.000	0.000	0.000
TRINITY_DN109562_c2_g1	0.000	0.000	0.000	0.000	0.000	0.000	0.000	0.000	0.000	0.000
TRINITY_DN109562_c2_g2	0.000	0.000	0.000	0.000	0.000	0.000	0.000	0.000	0.000	0.000
TRINITY_DN109562_c3_g1	0.000	0.440	0.143	0.000	0.321	0.000	0.000	0.000	0.048	0.000
TRINITY_DN109562_c4_g1	0.000	0.000	0.000	0.000	0.000	0.000	0.000	0.000	0.000	0.000
TRINITY_DN1095630_c0_g1	1.749	1.113	0.578	0.793	0.652	0.000	0.783	1.530	0.193	0.000
TRINITY_DN1095631_c0_g1	0.000	0.000	0.405	0.000	0.000	0.000	0.000	0.000	0.000	0.000
TRINITY_DN1095632_c0_g1	0.000	0.000	0.000	0.000	0.000	0.000	0.000	0.000	0.000	0.000
TRINITY_DN1095634_c0_g1	0.000	0.000	0.000	0.000	0.000	0.000	0.000	0.000	0.441	0.000
TRINITY_DN1095637_c0_g1	0.000	0.000	0.000	0.000	0.000	0.000	0.000	0.000	0.000	0.000
TRINITY_DN1095638_c0_g1	0.000	0.000	0.000	0.000	0.000	0.000	0.000	0.000	0.000	0.000
TRINITY_DN1095639_c0_g1	0.000	0.000	0.000	0.000	0.845	0.000	0.000	0.000	0.000	0.000
TRINITY_DN1095640_c0_g1	0.000	0.000	3.605	0.000	0.676	0.000	0.000	0.000	0.000	0.000
TRINITY_DN1095641_c0_g1	0.000	0.000	2.527	0.000	0.000	0.000	0.000	0.000	1.251	0.000
TRINITY_DN1095642_c0_g1	0.000	0.000	0.000	0.000	0.000	0.000	0.000	0.000	2.656	0.000
TRINITY_DN1095644_c0_g1	0.000	0.000	0.000	0.000	0.000	0.000	0.000	0.000	0.000	0.000
TRINITY_DN1095645_c0_g1	0.000	0.000	2.403	2.581	0.000	0.000	0.000	0.000	0.000	0.000
TRINITY_DN1095647_c0_g1	0.000	0.000	0.000	0.000	0.000	0.000	0.000	0.000	0.000	0.000
TRINITY_DN1095648_c0_g1	0.000	0.000	0.000	0.138	0.141	0.387	0.000	0.000	0.160	1.407
TRINITY_DN1095649_c0_g1	0.000	0.000	0.000	0.000	0.000	0.000	0.000	0.000	0.000	0.000
TRINITY_DN109564_c0_g1	0.000	0.000	0.000	0.000	0.000	0.000	0.000	0.000	0.000	0.000
TRINITY_DN109564_c0_g2	0.000	0.000	0.386	0.071	0.000	0.000	0.000	0.546	0.129	0.000
TRINITY_DN109564_c1_g1	0.000	0.000	0.231	0.000	0.000	0.000	0.000	0.000	0.153	0.000
TRINITY_DN109564_c3_g1	0.000	0.000	0.000	0.000	0.000	0.000	0.000	0.000	0.000	0.000
TRINITY_DN1095650_c0_g1	0.000	0.000	0.000	0.000	0.000	0.000	0.000	0.000	0.000	0.000
TRINITY_DN1095652_c0_g1	0.000	0.000	0.000	0.000	0.561	0.000	0.000	0.000	0.000	0.000
TRINITY_DN1095655_c0_g1	0.000	0.000	0.000	0.000	0.000	0.000	0.000	0.000	0.000	0.000
TRINITY_DN1095655_c1_g1	0.000	0.000	0.000	0.000	0.000	2.356	0.000	0.000	0.000	0.000
TRINITY_DN1095658_c0_g1	0.000	0.920	0.000	0.000	1.339	0.000	0.539	0.000	0.213	0.000
TRINITY_DN1095659_c0_g1	0.000	0.000	0.000	0.000	0.000	0.000	0.000	0.000	0.000	0.000
TRINITY_DN109565_c1_g1	0.000	0.000	0.000	0.000	0.000	0.000	0.000	0.000	0.000	0.000
TRINITY_DN1095660_c0_g1	0.000	0.000	0.000	0.000	2.175	0.000	0.000	0.000	0.000	0.000
TRINITY_DN1095662_c0_g1	0.000	0.000	0.550	0.000	0.302	0.000	0.000	0.000	0.356	0.000
TRINITY_DN1095665_c0_g1	0.000	0.000	0.000	0.000	0.000	0.000	0.000	0.000	0.056	0.000
TRINITY_DN1095666_c0_g1	0.000	0.000	0.000	0.000	0.000	0.000	0.000	0.000	0.000	0.000
TRINITY_DN1095667_c0_g1	0.000	0.000	0.000	0.000	0.000	0.000	0.000	0.000	0.000	0.000
TRINITY_DN1095668_c0_g1	0.000	0.000	0.000	0.000	0.000	0.000	0.000	0.000	0.000	0.000
TRINITY_DN109566_c3_g1	0.000	0.000	0.000	0.000	0.000	0.000	0.000	0.000	0.000	0.000
TRINITY_DN1095670_c0_g1	0.000	0.000	0.000	0.000	0.000	0.000	0.000	0.000	0.000	0.000
TRINITY_DN1095671_c0_g1	0.000	0.813	0.527	0.232	0.298	0.160	0.573	0.225	0.071	0.000
TRINITY_DN1095674_c0_g1	0.000	0.000	0.000	0.299	0.000	0.000	0.000	0.000	0.000	0.000
TRINITY_DN1095675_c0_g1	0.000	0.000	0.000	0.000	0.000	0.000	0.000	3.903	0.000	0.000
TRINITY_DN109567_c0_g1	0.000	0.000	2.144	0.000	0.000	0.000	0.000	0.000	0.000	0.000
TRINITY_DN109567_c0_g2	0.000	0.000	0.000	0.000	0.000	0.000	0.000	0.000	0.000	0.000
TRINITY_DN109567_c0_g3	0.000	0.345	0.000	0.490	0.000	2.051	1.817	0.467	0.297	0.000
TRINITY_DN109567_c1_g1	0.000	0.000	0.000	0.000	0.000	0.000	0.000	0.000	0.000	0.000
TRINITY_DN109567_c5_g1	0.000	0.000	0.000	0.227	0.232	0.000	1.123	0.000	0.000	0.000
TRINITY_DN109567_c6_g1	0.000	0.000	0.000	0.000	0.000	0.000	0.000	0.000	0.546	0.000
TRINITY_DN1095681_c0_g1	0.000	0.000	0.917	0.977	0.511	0.000	0.000	0.000	0.000	0.000
TRINITY_DN1095682_c0_g1	0.000	0.308	0.299	0.274	0.226	0.454	0.542	0.000	0.067	0.568
TRINITY_DN1095685_c0_g1	0.000	0.000	0.000	0.000	0.000	0.000	0.000	0.000	1.320	0.000
TRINITY_DN1095686_c0_g1	0.000	0.000	1.002	0.000	0.000	0.453	0.000	0.000	0.129	0.000
TRINITY_DN1095687_c0_g1	97.832	95.874	84.067	66.904	146.861	69.781	82.086	136.300	77.808	144.821
TRINITY_DN1095688_c0_g1	0.000	0.000	0.000	0.000	0.000	0.000	0.000	0.000	0.000	3.041
TRINITY_DN1095689_c0_g1	0.000	0.000	1.961	0.000	0.000	0.000	0.000	0.000	0.000	0.000
TRINITY_DN109568_c0_g1	0.000	0.000	0.000	0.000	0.000	0.000	0.000	0.000	0.000	9.523
TRINITY_DN1095691_c0_g1	0.000	0.000	0.000	0.000	0.000	0.000	0.000	0.000	0.000	0.000
TRINITY_DN1095692_c0_g1	0.000	0.000	0.000	0.145	0.148	0.404	0.000	0.000	0.000	0.000
TRINITY_DN1095693_c0_g1	0.000	0.000	0.000	0.000	0.000	0.000	0.000	0.000	0.000	0.000
TRINITY_DN1095694_c0_g1	0.000	0.000	0.000	0.348	0.844	0.000	0.000	0.000	0.000	0.000
TRINITY_DN1095696_c0_g1	0.000	0.000	0.000	0.000	0.000	0.000	0.000	0.000	0.118	0.000
TRINITY_DN1095697_c0_g1	0.000	0.000	0.000	0.000	0.000	0.000	0.000	0.000	0.000	0.000
TRINITY_DN1095698_c0_g1	0.000	0.000	0.000	0.000	0.000	0.000	0.000	0.000	0.000	0.000
TRINITY_DN1095699_c0_g1	0.000	0.000	0.000	0.172	0.000	0.000	0.000	0.000	0.104	0.000
TRINITY_DN109569_c0_g1	0.000	0.701	0.000	0.000	0.000	0.353	0.000	0.000	0.000	0.000
TRINITY_DN10956_c0_g1	41.906	19.294	10.826	8.093	14.289	9.032	1.117	10.850	16.481	6.247
TRINITY_DN10956_c1_g1	18.646	23.293	4.937	7.159	10.545	10.694	2.063	14.232	13.122	9.044
TRINITY_DN1095700_c0_g1	0.000	0.000	0.000	0.000	0.000	0.000	0.000	0.000	0.248	0.000
TRINITY_DN1095701_c0_g1	0.000	0.000	0.000	0.000	0.000	0.000	0.000	0.000	0.000	0.000
TRINITY_DN1095702_c0_g1	0.000	1.986	0.000	0.000	0.000	0.000	0.000	0.000	0.000	0.000
TRINITY_DN1095704_c0_g1	0.000	0.000	0.000	0.000	0.000	0.000	0.000	0.000	0.000	0.000
TRINITY_DN1095705_c0_g1	0.000	0.000	0.000	0.456	0.000	0.000	0.000	0.000	0.000	0.000
TRINITY_DN1095706_c0_g1	0.000	0.000	0.000	0.000	0.000	0.000	1.772	0.000	0.000	0.000
TRINITY_DN1095707_c0_g1	0.000	0.000	0.000	0.000	2.700	0.000	0.000	0.000	0.000	5.291
TRINITY_DN1095708_c0_g1	0.000	0.000	0.000	0.165	0.000	0.000	0.000	0.000	0.000	0.000
TRINITY_DN109570_c0_g1	0.000	0.000	0.000	0.000	0.000	0.000	0.000	0.000	0.000	0.000
TRINITY_DN109570_c1_g1	0.000	1.060	0.000	0.000	0.316	0.000	0.000	0.000	0.067	0.000
TRINITY_DN109570_c2_g1	0.000	0.000	0.000	0.000	0.000	0.000	0.000	0.000	0.000	0.000
TRINITY_DN1095712_c0_g1	0.000	0.000	0.000	0.000	0.233	0.000	0.000	0.000	0.411	0.000
TRINITY_DN1095713_c0_g1	0.000	0.759	0.000	0.000	0.556	0.393	0.000	0.000	0.245	0.000
TRINITY_DN1095714_c0_g1	0.000	0.000	0.000	0.149	0.000	0.000	0.000	0.000	0.090	0.000
TRINITY_DN1095716_c0_g1	0.000	0.000	0.000	0.000	0.000	0.000	0.000	0.000	0.310	0.000
TRINITY_DN1095717_c0_g1	0.000	0.000	0.000	0.000	0.000	0.000	0.000	0.000	0.000	0.000
TRINITY_DN1095718_c0_g1	0.000	0.000	0.000	0.000	0.000	0.000	0.000	0.000	0.000	0.000
TRINITY_DN1095719_c0_g1	0.000	0.280	0.000	0.000	0.000	0.000	0.000	0.382	0.121	1.021
TRINITY_DN109571_c0_g1	0.000	0.000	0.613	1.234	1.348	1.881	0.000	0.000	0.300	0.000
TRINITY_DN109571_c3_g1	2.821	0.000	0.348	0.000	0.262	0.000	0.000	0.000	0.078	0.000
TRINITY_DN109571_c4_g1	0.000	0.000	0.000	0.000	0.000	0.000	0.000	0.000	0.557	0.000
TRINITY_DN109571_c6_g1	0.000	0.000	0.000	0.504	0.000	0.000	0.000	0.000	0.000	0.000
TRINITY_DN109571_c8_g1	0.000	0.701	0.919	0.990	0.000	0.000	0.000	0.000	1.343	0.000
TRINITY_DN1095723_c0_g1	0.000	0.000	0.000	0.000	0.769	0.000	0.000	0.000	0.326	0.000
TRINITY_DN1095726_c0_g1	0.000	0.000	0.000	0.000	0.000	0.000	0.000	0.000	0.000	0.000
TRINITY_DN1095727_c0_g1	0.000	0.000	0.000	0.000	0.000	0.000	0.000	0.000	0.000	0.000
TRINITY_DN1095728_c0_g1	0.000	0.000	0.000	0.000	0.000	0.000	0.000	0.000	0.000	0.000
TRINITY_DN109572_c0_g1	0.000	0.000	0.000	0.000	0.000	0.000	0.000	0.000	0.000	0.000
TRINITY_DN109572_c1_g1	0.000	0.000	0.436	0.000	0.243	0.000	0.000	0.000	0.000	0.000
TRINITY_DN109572_c3_g1	0.000	0.000	0.000	0.000	0.000	0.700	0.000	0.000	0.595	2.512
TRINITY_DN109572_c4_g1	0.000	0.000	0.000	0.000	0.000	0.000	0.000	0.000	0.000	0.000
TRINITY_DN1095732_c0_g1	0.000	0.407	0.000	0.000	0.000	0.000	0.000	0.000	0.087	0.000
TRINITY_DN1095733_c0_g1	0.000	0.000	0.000	0.000	2.446	0.000	0.000	0.000	0.000	0.000
TRINITY_DN1095734_c0_g1	0.000	0.000	0.000	0.000	0.000	0.000	0.000	0.000	0.000	0.000
TRINITY_DN1095736_c0_g1	0.000	0.000	0.811	0.000	0.000	0.000	0.728	0.558	0.000	0.000
TRINITY_DN1095737_c0_g1	0.000	0.000	0.588	0.000	0.000	0.000	0.000	0.000	0.386	0.000
TRINITY_DN1095738_c0_g1	0.000	0.000	0.000	1.548	0.000	1.125	0.000	2.988	0.000	0.000
TRINITY_DN1095739_c0_g1	0.000	0.000	0.310	0.085	0.174	0.000	0.000	0.000	0.000	0.000
TRINITY_DN109573_c0_g1	0.000	1.223	0.825	0.000	0.449	0.000	0.000	0.000	0.780	0.000
TRINITY_DN109573_c1_g1	0.000	0.000	0.000	0.921	0.000	0.000	0.000	0.000	0.000	0.000
TRINITY_DN1095740_c0_g1	0.000	0.000	0.000	0.000	0.000	0.000	0.000	0.000	0.000	11.897
TRINITY_DN1095741_c0_g1	0.000	0.000	0.000	0.201	0.205	0.000	0.000	0.000	0.000	4.081
TRINITY_DN1095743_c0_g1	0.000	1.117	0.000	0.000	0.000	0.000	0.000	0.000	0.000	0.000
TRINITY_DN1095744_c0_g1	0.000	0.000	1.394	0.000	1.154	0.000	1.833	0.000	0.000	0.000
TRINITY_DN1095745_c0_g1	0.000	1.243	0.000	0.000	0.000	0.000	0.000	0.000	0.000	0.000
TRINITY_DN1095747_c0_g1	0.000	0.000	0.000	0.000	0.000	0.000	0.000	0.000	0.071	0.000
TRINITY_DN1095748_c0_g1	0.000	0.000	0.000	0.000	0.000	0.000	0.000	0.000	0.000	0.000
TRINITY_DN109574_c0_g1	0.000	0.000	0.000	0.497	0.000	0.000	0.000	0.000	0.000	0.000
TRINITY_DN109574_c1_g1	0.000	0.000	0.000	0.000	0.000	0.000	0.000	0.000	0.000	0.000
TRINITY_DN1095750_c0_g1	0.000	0.000	0.000	0.000	0.383	0.000	0.000	0.000	0.000	0.000
TRINITY_DN1095751_c0_g1	0.000	0.000	0.000	0.000	0.000	0.000	0.000	0.000	0.000	0.000
TRINITY_DN1095752_c0_g1	0.000	0.000	0.000	0.000	0.000	0.000	0.000	5.418	0.000	0.000
TRINITY_DN1095753_c0_g1	0.000	0.000	2.854	0.607	0.000	0.000	0.000	0.000	0.348	0.000
TRINITY_DN1095755_c0_g1	0.000	0.000	0.000	0.000	0.179	0.986	2.601	0.000	0.000	0.000
TRINITY_DN1095756_c0_g1	0.000	0.000	0.000	0.000	0.000	0.000	0.000	0.000	0.254	0.817
TRINITY_DN1095757_c0_g1	0.000	0.000	0.000	0.000	0.000	0.000	0.000	0.000	0.000	0.000
TRINITY_DN1095759_c0_g1	0.000	0.000	0.000	0.000	1.225	0.000	0.000	0.000	0.000	0.000
TRINITY_DN109575_c0_g1	0.000	0.000	0.173	0.335	0.098	0.262	0.000	0.000	0.100	0.000
TRINITY_DN1095761_c0_g1	0.000	0.000	0.000	0.434	0.279	0.381	0.000	0.518	1.072	1.388
TRINITY_DN1095763_c0_g1	0.000	0.183	0.177	0.098	0.235	0.179	0.000	0.000	0.140	0.679
TRINITY_DN1095764_c0_g1	0.000	0.000	0.000	0.207	0.000	0.000	1.024	0.000	0.250	0.000
TRINITY_DN1095765_c0_g1	0.000	0.000	1.382	0.000	0.227	0.422	0.000	0.000	0.120	0.000
TRINITY_DN1095766_c0_g1	0.000	1.034	0.000	0.362	0.000	0.000	0.000	0.000	0.220	0.000
TRINITY_DN1095769_c0_g1	0.000	0.000	0.000	0.000	1.722	0.000	0.000	1.599	0.000	0.000
TRINITY_DN109576_c0_g1	0.000	1.459	0.378	0.190	0.428	0.574	0.469	0.000	0.286	1.078
TRINITY_DN109576_c1_g1	0.000	0.000	0.933	0.000	0.000	0.713	0.000	0.000	0.328	0.000
TRINITY_DN109576_c2_g1	0.000	0.000	0.000	0.000	0.000	0.000	0.000	0.000	0.000	0.000
TRINITY_DN109576_c4_g1	0.000	0.000	0.000	0.938	0.000	0.000	0.000	0.000	0.000	0.000
TRINITY_DN109576_c6_g1	0.000	0.000	0.000	0.000	0.000	0.000	0.000	0.000	0.000	0.000
TRINITY_DN109576_c7_g1	0.000	0.000	0.864	0.000	0.000	0.000	0.000	0.000	0.000	0.000
TRINITY_DN1095770_c0_g1	0.000	0.000	0.000	0.000	0.000	0.000	0.000	0.742	0.000	0.000
TRINITY_DN1095771_c0_g1	0.000	0.000	0.000	0.000	0.000	0.000	0.000	0.000	0.390	0.000
TRINITY_DN1095773_c0_g1	0.000	0.000	0.000	0.000	0.000	0.000	0.000	0.000	0.000	0.000
TRINITY_DN1095774_c0_g1	0.000	0.000	0.000	0.000	0.000	0.000	0.000	0.000	0.000	0.000
TRINITY_DN1095776_c0_g1	0.000	0.000	0.000	0.000	0.000	0.000	0.000	0.000	0.000	0.000
TRINITY_DN1095778_c0_g1	0.000	0.000	0.000	0.000	0.000	0.000	0.000	0.000	0.000	0.000
TRINITY_DN1095781_c0_g1	0.000	0.000	0.000	1.641	0.000	0.000	0.000	0.000	0.670	0.000
TRINITY_DN1095782_c0_g1	0.000	0.000	0.000	0.000	0.000	0.000	0.000	0.000	0.463	0.000
TRINITY_DN1095783_c0_g1	0.000	1.105	0.000	0.000	0.000	0.000	0.000	0.000	0.469	0.000
TRINITY_DN1095785_c0_g1	0.000	0.000	0.000	0.000	0.000	0.000	0.000	0.000	0.000	0.000
TRINITY_DN1095786_c0_g1	0.000	0.000	0.724	0.000	0.000	0.000	0.000	0.000	0.000	0.000
TRINITY_DN1095787_c0_g1	0.000	0.000	0.000	0.000	0.000	0.000	0.000	0.000	0.000	0.000
TRINITY_DN1095789_c0_g1	0.000	0.000	0.000	0.293	0.000	0.000	0.000	0.000	0.000	0.000
TRINITY_DN109578_c0_g1	0.000	0.000	0.000	0.000	0.000	0.000	0.000	0.000	0.480	0.000
TRINITY_DN109578_c0_g2	0.000	0.000	0.000	0.000	0.965	0.599	0.000	3.569	0.260	0.000
TRINITY_DN1095790_c0_g1	0.000	0.361	0.235	0.128	0.262	0.000	0.000	0.000	0.276	0.000
TRINITY_DN1095791_c0_g1	0.000	0.000	0.000	0.000	0.000	0.000	0.000	0.000	0.000	0.000
TRINITY_DN1095792_c0_g1	0.000	0.000	0.000	0.000	0.000	0.000	0.000	0.000	0.000	0.000
TRINITY_DN1095793_c0_g1	0.000	0.000	0.000	0.443	0.000	0.000	0.000	0.000	0.000	0.000
TRINITY_DN1095794_c0_g1	0.000	0.000	0.000	0.000	0.000	0.000	0.000	2.642	0.000	0.000
TRINITY_DN1095796_c0_g1	0.000	0.000	0.000	0.000	0.000	0.000	0.000	0.000	0.000	0.000
TRINITY_DN1095797_c0_g1	0.000	0.000	0.000	0.000	0.000	3.447	0.000	0.000	0.000	0.000
TRINITY_DN1095798_c0_g1	0.000	0.000	0.000	1.001	0.000	0.000	0.000	0.000	0.000	0.000
TRINITY_DN109579_c0_g1	0.000	2.682	1.883	2.922	0.487	1.347	2.304	9.619	2.566	19.135
TRINITY_DN109579_c0_g2	0.000	0.000	0.000	0.000	0.000	0.000	0.000	0.000	0.000	0.000
TRINITY_DN10957_c0_g1	0.000	0.191	0.134	0.172	0.136	0.316	0.282	0.000	0.387	0.000
TRINITY_DN10957_c0_g2	2.924	2.355	0.383	0.810	0.432	0.658	0.592	1.797	0.857	0.000
TRINITY_DN1095800_c0_g1	0.000	2.379	0.000	0.280	0.000	0.000	0.000	1.051	0.000	0.000
TRINITY_DN1095804_c0_g1	0.000	0.000	0.000	0.000	0.000	0.000	0.000	0.000	0.000	0.000
TRINITY_DN1095805_c0_g1	0.000	0.000	0.714	0.760	0.000	0.000	0.000	0.000	0.000	0.000
TRINITY_DN1095806_c0_g1	0.000	0.000	0.000	0.000	0.172	0.000	0.000	0.000	0.163	0.000
TRINITY_DN1095807_c0_g1	0.000	0.000	0.728	0.000	0.403	0.000	0.000	0.000	1.179	0.000
TRINITY_DN1095809_c0_g1	0.000	0.000	0.000	0.000	0.000	0.000	0.000	0.000	0.000	5.330
TRINITY_DN109580_c0_g1	0.000	0.000	0.000	0.160	0.000	0.294	0.000	0.000	0.000	0.000
TRINITY_DN1095810_c0_g1	0.000	0.000	0.000	0.000	0.552	0.000	0.000	0.000	0.163	0.000
TRINITY_DN1095811_c0_g1	0.000	0.599	0.000	0.000	0.000	0.000	0.000	0.000	0.000	0.000
TRINITY_DN1095815_c0_g1	0.000	0.000	0.000	0.000	0.000	0.000	0.000	0.000	0.111	0.000
TRINITY_DN1095816_c0_g1	0.000	0.000	0.718	0.051	0.000	0.000	0.000	0.000	0.100	0.000
TRINITY_DN1095817_c0_g1	0.000	0.000	0.000	0.000	0.000	0.000	0.000	0.000	0.000	2.067
TRINITY_DN1095818_c0_g1	0.000	0.000	0.000	0.000	0.464	0.000	0.000	0.000	0.000	0.000
TRINITY_DN109581_c1_g1	1.740	0.000	0.144	0.238	0.163	0.218	0.000	0.000	0.192	0.812
TRINITY_DN109581_c2_g1	0.000	5.075	0.000	0.000	0.000	0.000	0.000	0.000	0.360	0.000
TRINITY_DN1095820_c0_g1	0.000	0.000	0.000	0.000	0.000	0.000	0.000	0.000	0.000	0.000
TRINITY_DN1095821_c0_g1	0.000	0.000	0.000	0.000	0.000	0.000	0.000	0.000	0.000	0.000
TRINITY_DN1095822_c0_g1	0.000	1.553	0.000	0.000	0.000	0.000	0.000	0.000	0.330	0.000
TRINITY_DN1095823_c0_g1	0.000	0.000	0.000	0.000	0.000	0.000	0.000	0.000	0.000	0.000
TRINITY_DN1095826_c0_g1	0.000	0.967	1.260	0.688	0.586	0.000	0.566	0.000	0.209	0.000
TRINITY_DN1095827_c0_g1	0.000	0.000	0.000	0.000	0.000	0.000	0.000	0.000	0.000	0.000
TRINITY_DN1095828_c0_g1	0.000	1.599	0.000	0.564	0.116	0.000	1.391	3.178	0.510	0.000
TRINITY_DN1095829_c0_g1	0.000	0.000	0.000	0.142	0.289	0.000	0.000	0.000	0.000	0.000
TRINITY_DN109582_c0_g1	0.000	0.381	0.496	0.334	0.236	0.000	1.336	0.000	0.163	0.000
TRINITY_DN109582_c1_g1	0.000	0.000	0.000	0.000	0.000	0.000	0.000	2.642	0.000	0.000
TRINITY_DN1095832_c0_g1	0.000	0.000	0.000	0.000	0.000	0.000	0.000	0.000	0.000	0.000
TRINITY_DN1095833_c0_g1	0.000	0.000	0.000	0.000	0.000	0.000	0.000	0.000	0.000	0.000
TRINITY_DN1095835_c0_g1	0.000	0.000	0.000	0.741	0.000	0.000	0.000	0.000	0.000	0.000
TRINITY_DN1095837_c0_g1	0.000	0.000	0.000	0.000	0.000	0.000	0.000	0.000	0.000	0.000
TRINITY_DN1095838_c0_g1	0.000	0.000	0.000	0.000	0.000	0.000	0.000	0.000	0.000	0.000
TRINITY_DN1095839_c0_g1	0.000	0.000	0.000	0.000	0.000	4.642	0.000	0.000	0.000	0.000
TRINITY_DN109583_c0_g1	0.000	0.000	0.000	0.000	0.000	0.000	0.000	0.000	0.000	0.000
TRINITY_DN109583_c1_g1	0.000	0.000	0.000	2.463	1.732	4.712	16.121	0.000	0.503	0.000
TRINITY_DN1095840_c0_g1	0.000	0.000	0.000	0.000	0.000	0.000	0.000	0.000	0.000	0.000
TRINITY_DN1095842_c0_g1	0.000	0.000	0.493	0.000	0.137	0.000	0.000	0.000	0.162	0.000
TRINITY_DN1095843_c0_g1	0.000	0.000	0.000	0.625	0.000	0.000	0.000	0.000	0.382	0.000
TRINITY_DN1095844_c0_g1	0.000	0.000	0.000	0.000	0.894	0.000	0.000	0.000	0.000	0.000
TRINITY_DN1095846_c0_g1	19.397	0.000	0.000	0.000	0.000	2.381	0.000	0.000	0.508	0.000
TRINITY_DN1095848_c0_g1	0.000	0.000	0.000	1.054	1.086	0.000	0.000	0.000	0.000	0.000
TRINITY_DN1095849_c0_g1	0.000	0.000	0.000	0.000	0.000	0.000	0.000	0.000	0.000	0.000
TRINITY_DN109584_c0_g2	0.000	0.000	0.000	0.000	0.000	0.000	0.000	0.000	0.000	0.000
TRINITY_DN1095850_c0_g1	0.000	1.258	0.000	0.000	0.000	0.000	0.000	0.000	0.000	0.000
TRINITY_DN1095851_c0_g1	0.000	0.000	0.000	0.000	0.000	0.000	0.000	0.000	0.000	0.000
TRINITY_DN1095852_c0_g1	0.000	0.000	1.031	0.000	0.000	0.000	0.000	0.000	0.337	0.000
TRINITY_DN1095856_c0_g1	0.000	0.000	0.000	0.037	0.000	0.000	2.165	0.000	0.264	0.000
TRINITY_DN1095857_c0_g1	0.000	0.000	0.000	0.000	0.000	0.000	0.000	0.000	0.000	0.000
TRINITY_DN1095858_c0_g1	0.000	0.000	0.000	0.000	0.000	0.000	0.000	0.000	0.000	0.000
TRINITY_DN1095859_c0_g1	0.000	0.000	0.000	0.000	0.000	0.000	0.000	0.000	0.000	0.000
TRINITY_DN1095860_c0_g1	0.000	0.000	0.000	0.000	0.000	0.000	0.000	0.000	0.000	0.000
TRINITY_DN1095861_c0_g1	0.000	5.921	0.000	0.826	1.288	0.000	0.000	0.000	0.000	0.000
TRINITY_DN1095863_c0_g1	0.000	0.639	0.000	0.678	0.231	0.000	0.000	0.000	0.000	0.000
TRINITY_DN1095864_c0_g1	0.000	0.000	0.720	0.000	0.000	0.000	0.000	0.000	0.000	0.000
TRINITY_DN1095865_c0_g1	0.000	0.000	0.506	0.419	0.379	0.000	0.456	0.000	0.547	0.000
TRINITY_DN1095866_c0_g1	0.000	0.000	0.000	0.836	0.000	0.000	0.000	0.000	0.000	0.000
TRINITY_DN1095867_c0_g1	0.000	0.000	0.000	0.000	0.000	0.000	0.000	0.000	0.000	0.000
TRINITY_DN1095869_c0_g1	0.000	0.000	0.000	0.000	0.000	1.743	0.000	0.000	0.371	0.000
TRINITY_DN109586_c0_g1	0.000	0.000	0.000	0.000	0.000	0.000	0.000	0.000	0.092	0.000
TRINITY_DN109586_c0_g3	0.000	0.000	0.000	0.000	0.000	0.000	0.000	0.000	0.000	0.000
TRINITY_DN109586_c1_g1	0.000	0.000	0.000	0.000	0.000	0.000	0.000	0.000	0.000	0.000
TRINITY_DN109586_c2_g1	0.000	0.000	0.000	0.000	0.717	0.000	0.000	0.000	0.000	0.000
TRINITY_DN1095871_c0_g1	0.000	0.000	0.000	0.000	0.000	0.000	0.000	0.000	0.000	0.000
TRINITY_DN1095873_c0_g1	0.000	0.363	0.000	0.323	0.000	0.000	0.000	0.000	0.118	0.000
TRINITY_DN1095874_c0_g1	0.000	0.000	0.000	0.000	0.000	0.000	0.000	0.000	0.000	0.000
TRINITY_DN1095875_c0_g1	0.000	0.000	0.000	0.000	0.000	0.000	0.000	0.000	0.000	0.000
TRINITY_DN1095877_c0_g1	0.000	0.000	0.000	0.000	0.334	0.000	0.000	0.000	0.000	0.000
TRINITY_DN1095879_c0_g1	0.000	0.000	1.684	0.183	0.187	0.514	1.802	0.688	0.220	0.000
TRINITY_DN109587_c0_g1	0.000	0.000	0.000	0.096	0.238	0.000	0.383	0.000	0.094	0.000
TRINITY_DN109587_c0_g2	0.000	0.000	0.000	0.000	0.016	0.198	0.353	0.000	0.000	0.000
TRINITY_DN1095880_c0_g1	0.000	0.000	0.465	0.000	0.000	0.000	0.626	0.000	0.000	0.000
TRINITY_DN1095881_c0_g1	0.000	0.000	0.000	0.000	0.000	0.000	0.000	0.000	0.000	0.000
TRINITY_DN1095883_c0_g1	8.517	3.322	1.448	1.569	3.005	1.659	4.838	1.475	3.186	1.991
TRINITY_DN1095884_c0_g1	0.000	0.000	0.000	0.000	0.000	0.000	0.000	0.000	0.000	0.000
TRINITY_DN1095885_c0_g1	0.000	0.000	0.000	0.000	0.000	0.000	0.000	0.000	0.000	0.000
TRINITY_DN1095886_c0_g1	0.000	0.000	0.000	0.396	0.823	0.000	0.000	0.000	0.241	0.000
TRINITY_DN1095887_c0_g1	0.000	0.000	0.000	0.000	0.000	5.575	0.000	3.694	0.296	0.000
TRINITY_DN1095888_c0_g1	0.000	0.000	0.000	0.000	0.000	0.000	0.000	0.000	0.000	0.000
TRINITY_DN109588_c2_g2	14.833	0.000	6.009	0.000	0.000	0.000	0.000	0.000	1.188	0.000
TRINITY_DN109588_c3_g2	17.553	0.000	0.000	0.000	0.000	0.000	0.000	0.000	0.000	0.000
TRINITY_DN1095890_c0_g1	0.000	0.000	0.000	0.000	0.000	0.000	0.000	0.000	0.000	0.000
TRINITY_DN1095892_c0_g1	0.000	0.000	1.699	0.000	0.000	0.000	0.000	0.000	0.000	0.000
TRINITY_DN1095893_c0_g1	0.000	0.000	0.000	0.000	0.000	0.000	0.000	0.000	0.214	0.000
TRINITY_DN1095895_c0_g1	0.000	0.000	0.000	0.000	0.000	0.000	0.000	0.000	0.392	0.000
TRINITY_DN1095896_c0_g1	0.000	0.000	0.000	0.000	1.510	0.000	0.000	0.000	0.240	0.000
TRINITY_DN1095897_c0_g1	0.000	0.000	0.000	0.000	0.000	0.000	0.000	0.000	0.000	0.000
TRINITY_DN1095899_c0_g1	0.000	0.000	0.000	0.000	0.000	1.163	0.000	0.000	0.000	0.000
TRINITY_DN109589_c0_g1	0.000	0.000	0.000	0.000	0.000	0.000	0.000	0.000	0.219	0.000
TRINITY_DN109589_c1_g1	0.000	0.000	0.000	0.218	0.000	0.000	0.000	0.000	0.000	0.000
TRINITY_DN109589_c3_g1	0.000	0.000	0.000	0.000	0.000	0.000	0.000	0.000	0.000	0.000
TRINITY_DN109589_c4_g1	0.000	0.000	0.000	0.148	0.000	0.000	1.459	0.000	0.089	0.000
TRINITY_DN109589_c5_g1	0.000	0.000	0.000	0.000	0.000	0.000	0.000	0.000	0.000	0.000
TRINITY_DN109589_c6_g1	0.000	0.000	0.369	0.000	1.020	0.000	0.000	0.000	0.120	0.000
TRINITY_DN10958_c0_g1	0.000	0.000	0.000	0.000	0.000	0.000	0.000	0.000	0.000	0.000
TRINITY_DN10958_c0_g2	0.000	0.000	0.000	0.000	3.337	0.000	0.000	0.000	0.000	0.000
TRINITY_DN10958_c1_g1	0.000	0.000	0.000	0.000	0.955	0.000	0.000	0.000	0.000	0.000
TRINITY_DN10958_c4_g1	0.000	0.000	0.000	0.000	0.000	0.000	0.000	0.000	0.000	0.000
TRINITY_DN1095900_c0_g1	0.000	0.000	0.911	0.000	0.000	0.000	0.000	0.000	0.000	0.000
TRINITY_DN1095901_c0_g1	0.000	0.000	0.000	0.000	0.238	0.000	0.000	0.000	0.141	0.000
TRINITY_DN1095902_c0_g1	0.000	3.088	0.000	0.000	0.000	0.000	0.000	0.000	0.219	0.000
TRINITY_DN1095904_c0_g1	0.000	0.000	0.000	0.000	0.000	0.000	0.000	0.000	0.000	0.000
TRINITY_DN1095907_c0_g1	0.000	0.000	0.000	0.000	0.000	0.000	0.000	3.256	0.000	0.000
TRINITY_DN1095908_c0_g1	6.946	0.000	1.773	0.000	0.000	0.906	0.000	0.000	0.000	0.000
TRINITY_DN109590_c0_g1	2.347	1.927	1.057	1.057	1.646	1.604	1.305	2.676	1.841	1.642
TRINITY_DN1095911_c0_g1	0.000	0.217	0.141	0.000	0.000	0.000	0.000	0.000	0.000	0.000
TRINITY_DN1095912_c0_g1	0.000	0.000	0.000	0.000	0.000	0.000	0.000	0.000	0.000	0.000
TRINITY_DN1095913_c0_g1	0.000	0.000	0.996	0.268	0.274	0.000	0.000	0.000	0.161	0.000
TRINITY_DN1095914_c0_g1	0.000	0.000	0.000	0.000	0.000	0.000	0.000	0.000	0.000	0.000
TRINITY_DN1095915_c0_g1	0.000	0.000	0.000	0.000	0.000	0.000	0.000	0.000	0.120	0.000
TRINITY_DN1095918_c0_g1	0.000	0.000	0.000	0.000	0.000	0.000	0.000	0.000	0.000	0.000
TRINITY_DN1095919_c0_g1	0.000	0.000	0.000	0.000	0.000	0.000	0.000	0.000	0.000	0.000
TRINITY_DN109591_c2_g1	0.000	0.000	0.000	0.000	0.000	0.000	0.000	0.000	0.000	0.000
TRINITY_DN109591_c3_g1	0.000	0.000	0.000	0.455	0.000	0.000	0.000	1.738	1.392	0.000
TRINITY_DN109591_c4_g1	0.000	0.000	0.762	0.000	0.000	0.000	0.000	0.000	0.990	0.000
TRINITY_DN109591_c5_g1	0.000	0.000	0.000	0.569	0.000	0.000	0.000	0.000	0.000	0.000
TRINITY_DN109591_c6_g1	0.000	0.000	0.000	0.000	0.498	0.000	0.000	0.000	0.292	0.000
TRINITY_DN1095920_c0_g1	0.000	0.000	0.000	0.000	0.000	0.000	0.000	0.000	0.000	0.000
TRINITY_DN1095924_c0_g1	0.000	0.000	0.000	0.865	0.000	0.000	0.000	0.000	0.531	0.000
TRINITY_DN1095926_c0_g1	0.000	0.000	0.000	0.000	0.000	0.936	0.000	0.000	0.000	0.000
TRINITY_DN1095927_c0_g1	0.000	0.000	0.000	0.000	0.000	0.000	0.000	0.000	0.000	0.000
TRINITY_DN1095929_c0_g1	0.000	0.000	0.000	0.000	0.000	0.000	0.000	0.000	1.015	0.000
TRINITY_DN109592_c0_g1	0.000	0.000	1.020	0.000	1.343	0.000	0.000	0.000	0.330	2.802
TRINITY_DN109592_c1_g1	0.000	0.000	0.000	0.000	0.000	0.000	0.000	0.000	0.000	0.000
TRINITY_DN109592_c1_g2	0.000	1.146	5.337	1.644	4.597	2.430	1.978	0.000	1.786	0.000
TRINITY_DN109592_c5_g2	9.013	0.000	0.000	0.000	0.000	0.000	0.000	0.000	0.246	0.000
TRINITY_DN109592_c7_g1	0.000	0.000	0.000	0.000	4.004	0.000	0.000	2.097	0.670	0.000
TRINITY_DN109592_c9_g1	0.000	0.000	0.000	1.809	0.000	0.000	0.000	0.000	0.557	0.000
TRINITY_DN1095930_c0_g1	0.000	0.000	0.000	0.000	0.000	0.000	0.000	0.000	0.000	0.000
TRINITY_DN1095931_c0_g1	0.000	0.000	0.000	0.385	0.000	0.000	0.950	0.000	0.116	0.000
TRINITY_DN1095932_c0_g1	0.000	0.000	0.000	0.000	0.000	0.000	0.000	0.000	0.000	0.000
TRINITY_DN1095937_c0_g1	0.000	0.000	0.000	0.413	0.000	0.000	0.000	0.000	0.000	0.000
TRINITY_DN1095938_c0_g1	0.000	0.146	0.095	0.052	0.054	0.000	0.000	0.000	0.128	0.000
TRINITY_DN1095939_c0_g1	0.000	0.000	0.000	0.000	0.000	0.000	0.000	0.000	0.555	0.000
TRINITY_DN109593_c0_g1	0.000	0.000	0.000	0.109	0.102	0.000	0.000	0.000	0.015	0.000
TRINITY_DN1095941_c0_g1	0.000	0.000	0.000	0.000	0.000	0.000	0.000	0.000	0.000	0.000
TRINITY_DN1095942_c0_g1	0.000	0.000	0.000	0.000	0.000	0.000	0.000	0.000	0.000	0.000
TRINITY_DN1095945_c0_g1	0.000	0.000	0.000	0.000	0.333	2.291	0.000	0.000	0.000	0.000
TRINITY_DN1095946_c0_g1	0.000	0.502	1.142	0.089	0.549	0.000	0.000	0.000	0.218	0.000
TRINITY_DN1095947_c0_g1	0.000	0.000	0.000	0.000	0.789	0.000	0.000	0.000	0.000	0.000
TRINITY_DN1095948_c0_g1	0.000	0.000	0.000	0.000	0.000	0.000	0.000	0.000	0.000	0.000
TRINITY_DN1095949_c0_g1	0.000	2.096	0.000	0.368	0.000	0.000	0.000	0.000	0.000	0.000
TRINITY_DN109594_c0_g1	0.000	0.000	0.000	0.000	0.000	0.000	0.000	0.000	0.000	0.000
TRINITY_DN109594_c0_g2	0.000	0.000	0.000	0.000	0.000	0.000	0.000	0.000	0.000	0.000
TRINITY_DN109594_c0_g4	0.000	0.000	0.000	0.103	1.615	0.000	3.265	0.000	0.000	0.000
TRINITY_DN109594_c0_g6	0.000	0.806	0.524	0.957	0.294	0.000	0.945	0.367	1.046	0.000
TRINITY_DN109594_c1_g2	0.000	0.000	2.287	0.000	0.000	0.000	0.000	0.000	0.000	0.000
TRINITY_DN109594_c1_g3	0.000	0.000	0.000	0.850	0.894	0.000	0.000	0.000	0.522	0.000
TRINITY_DN109594_c3_g1	0.000	0.000	0.000	0.000	1.091	0.000	0.000	0.000	0.214	0.000
TRINITY_DN109594_c4_g1	0.000	0.000	1.758	0.000	0.000	0.000	0.000	0.000	0.000	0.000
TRINITY_DN109594_c8_g1	0.000	0.000	0.000	0.000	0.000	0.000	0.000	0.000	0.000	0.000
TRINITY_DN1095951_c0_g1	0.000	0.000	0.000	0.000	0.000	0.000	0.000	0.000	0.000	0.000
TRINITY_DN1095952_c0_g1	0.000	0.000	0.610	0.653	0.000	0.000	0.000	0.000	0.000	0.000
TRINITY_DN1095954_c0_g1	0.000	0.000	0.000	0.000	0.000	0.000	0.000	0.000	0.269	0.000
TRINITY_DN1095955_c0_g1	0.000	0.000	0.000	0.000	0.000	0.000	0.000	0.000	0.007	0.000
TRINITY_DN109595_c0_g1	0.000	0.000	0.000	0.000	0.000	0.000	0.000	0.000	0.595	0.000
TRINITY_DN109595_c0_g2	0.000	3.139	4.108	0.253	2.495	1.884	1.097	0.000	0.668	0.000
TRINITY_DN1095960_c0_g1	0.000	0.000	0.000	0.000	0.822	0.000	0.000	0.000	0.000	0.000
TRINITY_DN1095961_c0_g1	0.000	0.000	0.000	0.000	0.000	0.000	0.000	0.000	0.000	0.000
TRINITY_DN1095962_c0_g1	0.000	0.000	0.000	0.000	0.000	0.000	0.000	0.000	0.000	0.000
TRINITY_DN1095963_c0_g1	0.000	1.730	0.568	0.000	0.324	0.000	0.000	0.000	0.376	0.000
TRINITY_DN1095964_c0_g1	0.000	0.000	0.000	0.000	0.000	0.000	0.000	0.000	0.000	0.000
TRINITY_DN1095967_c0_g1	0.000	0.000	0.000	0.000	0.142	0.000	0.000	0.000	0.000	0.000
TRINITY_DN1095969_c0_g1	0.000	0.000	0.337	0.000	0.189	0.000	0.000	0.000	0.280	0.000
TRINITY_DN109596_c0_g1	0.000	0.000	0.000	0.000	0.000	0.000	0.000	3.924	0.469	0.000
TRINITY_DN1095970_c0_g1	0.000	0.000	0.000	0.000	0.000	0.000	0.000	0.000	0.211	0.000
TRINITY_DN1095973_c0_g1	0.000	0.000	0.000	0.000	0.000	0.000	0.000	0.000	0.000	0.000
TRINITY_DN1095974_c0_g1	0.000	0.000	0.000	0.000	0.000	0.000	0.000	0.000	0.000	0.000
TRINITY_DN1095976_c0_g1	0.000	0.000	0.000	0.000	2.750	0.000	0.000	0.000	0.000	0.000
TRINITY_DN1095978_c0_g1	0.000	0.000	0.641	0.000	0.000	0.000	0.000	0.000	0.208	0.000
TRINITY_DN1095979_c0_g1	0.000	0.000	0.000	0.000	0.000	0.000	0.000	0.000	1.005	0.000
TRINITY_DN109597_c0_g1	0.000	0.402	0.000	0.586	1.301	0.346	0.000	0.000	0.000	0.000
TRINITY_DN109597_c1_g1	0.000	6.764	5.362	6.482	6.749	7.861	6.721	4.811	8.707	5.356
TRINITY_DN109597_c2_g1	0.000	0.000	0.000	0.000	0.000	0.000	0.000	0.000	0.000	0.000
TRINITY_DN109597_c3_g1	0.000	0.000	0.751	1.434	0.416	0.000	0.000	0.000	0.975	4.111
TRINITY_DN109597_c4_g1	0.000	0.000	0.000	0.000	0.000	0.000	0.000	0.000	0.536	0.000
TRINITY_DN109597_c7_g1	8.255	0.000	0.000	0.357	0.000	0.000	0.000	0.000	0.219	7.294
TRINITY_DN109597_c8_g1	0.000	0.000	0.000	0.000	2.532	0.000	0.000	0.000	0.490	0.000
TRINITY_DN109597_c9_g1	8.255	0.000	0.000	0.357	0.000	0.000	0.000	0.000	0.219	0.000
TRINITY_DN1095980_c0_g1	0.000	0.000	0.000	0.365	0.000	0.000	0.000	0.686	0.329	0.000
TRINITY_DN1095982_c0_g1	0.000	0.000	0.000	0.697	0.000	0.000	0.000	0.000	0.000	0.000
TRINITY_DN1095983_c0_g1	0.000	0.000	0.000	0.111	0.000	0.000	0.000	0.000	0.000	0.000
TRINITY_DN1095984_c0_g1	0.000	0.000	3.956	0.000	0.000	0.000	0.000	0.000	0.986	0.000
TRINITY_DN1095988_c0_g1	0.000	0.000	0.000	0.000	0.676	0.000	0.000	0.000	0.000	0.000
TRINITY_DN1095989_c0_g1	0.000	0.000	1.405	0.754	0.000	0.000	0.000	0.000	0.000	0.000
TRINITY_DN1095990_c0_g1	0.000	0.000	0.000	0.000	0.000	0.000	0.000	0.000	0.000	0.000
TRINITY_DN1095992_c0_g1	0.000	0.000	0.000	0.000	0.000	0.000	0.000	0.000	0.387	0.000
TRINITY_DN1095993_c0_g1	0.000	0.000	0.000	0.000	0.000	1.394	0.000	0.000	0.000	0.000
TRINITY_DN1095994_c0_g1	0.000	0.000	0.000	0.000	0.511	0.939	0.000	0.000	0.000	0.000
TRINITY_DN1095995_c0_g1	0.000	0.531	0.347	0.188	0.384	0.000	0.000	0.000	0.000	0.000
TRINITY_DN1095996_c0_g1	0.000	0.000	0.000	0.378	0.000	1.088	0.000	0.000	0.000	0.000
TRINITY_DN1095997_c0_g1	0.000	0.000	0.000	0.561	0.641	0.526	0.000	0.000	0.000	0.000
TRINITY_DN1095998_c0_g1	0.000	0.000	0.000	0.000	0.000	0.000	0.000	0.000	0.083	0.000
TRINITY_DN109599_c0_g1	0.000	1.671	0.447	0.442	0.830	0.395	0.303	0.000	0.305	0.000
TRINITY_DN109599_c1_g1	0.000	0.000	0.015	0.457	0.444	1.590	1.450	0.000	0.311	0.000
TRINITY_DN10959_c0_g1	0.000	2.194	4.757	2.072	6.050	4.946	5.096	1.940	4.953	5.261
TRINITY_DN10959_c1_g1	0.000	0.256	0.000	0.000	0.933	0.000	0.000	0.000	0.274	0.000
TRINITY_DN1095_c0_g1	0.000	0.877	0.000	2.759	0.317	0.000	2.374	0.000	1.175	0.000
TRINITY_DN1095_c1_g1	0.000	0.000	0.351	0.000	0.000	0.000	0.000	0.000	0.000	0.000
TRINITY_DN1095_c2_g1	0.000	0.473	0.000	0.000	1.755	0.000	0.826	0.000	0.073	0.000
TRINITY_DN1095_c3_g1	2.921	1.979	0.616	1.078	0.788	2.415	0.612	1.185	2.168	2.721
TRINITY_DN1095_c4_g1	2.826	0.000	1.662	0.000	1.058	0.000	1.279	0.000	0.727	1.319
TRINITY_DN1095_c4_g2	0.000	2.091	0.000	1.362	0.000	1.727	0.000	0.000	1.029	0.000
TRINITY_DN1095_c7_g1	0.000	2.182	0.379	0.614	0.209	0.000	0.000	0.000	0.610	0.000
TRINITY_DN1096000_c0_g1	0.000	0.000	0.657	0.119	0.000	0.000	0.000	0.000	0.000	1.219
TRINITY_DN1096001_c0_g1	0.000	1.737	0.000	0.000	0.000	0.000	0.000	0.000	0.000	0.000
TRINITY_DN1096002_c0_g1	0.000	0.686	0.743	0.244	0.000	0.000	0.000	0.000	0.298	0.000
TRINITY_DN1096004_c0_g1	0.000	0.000	0.339	0.000	0.000	0.000	0.000	0.692	0.221	0.000
TRINITY_DN1096006_c0_g1	0.000	0.000	0.000	0.000	0.000	0.000	0.000	0.000	0.211	0.000
TRINITY_DN1096008_c0_g1	0.000	0.000	1.182	0.000	0.220	1.199	0.000	0.824	0.523	0.000
TRINITY_DN109600_c0_g1	0.000	0.000	0.000	0.000	0.000	0.000	1.180	0.000	0.000	0.000
TRINITY_DN1096010_c0_g1	0.000	0.000	0.184	0.301	0.103	0.000	0.000	0.385	0.000	0.000
TRINITY_DN1096011_c0_g1	0.000	1.265	0.000	0.000	0.000	0.000	0.000	0.000	0.000	0.000
TRINITY_DN1096012_c0_g1	0.000	0.000	0.000	0.000	0.000	0.000	0.000	0.000	0.485	0.000
TRINITY_DN1096013_c0_g1	0.000	0.000	0.000	0.000	0.000	3.014	0.000	0.000	0.000	0.000
TRINITY_DN1096014_c0_g1	0.000	0.000	0.000	0.000	0.000	0.000	0.000	0.000	0.000	0.000
TRINITY_DN1096015_c0_g1	0.000	0.000	0.000	0.000	0.000	1.889	0.000	0.000	0.199	0.000
TRINITY_DN1096016_c0_g1	0.000	1.273	1.658	0.541	0.694	0.630	0.000	0.865	0.549	1.156
TRINITY_DN1096017_c0_g1	0.000	0.000	0.523	0.230	0.413	0.317	0.000	0.894	0.140	0.000
TRINITY_DN1096018_c0_g1	0.000	0.000	0.000	0.000	0.475	0.000	0.000	0.000	0.000	0.000
TRINITY_DN1096019_c0_g1	0.000	0.000	0.000	0.000	0.000	0.000	0.000	0.000	0.000	0.000
TRINITY_DN109601_c0_g1	0.000	1.349	1.758	2.006	0.000	10.822	0.000	3.586	2.820	4.809
TRINITY_DN109601_c0_g2	0.000	0.000	0.000	0.000	0.000	0.000	0.000	0.000	0.000	0.000
TRINITY_DN109601_c0_g3	0.000	0.000	0.000	0.000	0.000	0.000	0.000	0.000	0.401	0.000
TRINITY_DN109601_c0_g5	0.000	0.000	0.000	0.000	2.897	3.188	0.000	2.124	3.050	5.688
TRINITY_DN109601_c0_g7	0.000	1.931	0.000	0.000	0.000	0.000	0.000	0.000	0.000	0.000
TRINITY_DN109601_c2_g1	0.000	0.000	0.000	1.673	0.000	0.000	0.000	0.000	0.000	0.000
TRINITY_DN109601_c3_g1	0.000	0.000	0.000	0.000	0.000	0.000	0.000	0.000	0.000	0.000
TRINITY_DN109601_c5_g1	0.000	0.000	0.000	0.000	0.000	0.000	0.000	0.000	0.000	0.000
TRINITY_DN1096020_c0_g1	0.000	0.000	0.000	0.000	0.000	0.000	0.000	0.000	0.000	0.000
TRINITY_DN1096021_c0_g1	0.000	0.000	0.188	0.000	0.000	0.000	0.000	0.000	0.000	0.000
TRINITY_DN1096022_c0_g1	0.000	0.000	0.000	0.000	0.000	0.000	0.000	0.000	0.000	0.000
TRINITY_DN1096023_c0_g1	0.000	0.376	0.245	0.000	0.000	0.000	0.000	0.000	0.000	0.000
TRINITY_DN1096024_c0_g1	0.000	0.000	0.000	0.253	0.000	0.000	0.000	0.000	0.000	0.000
TRINITY_DN1096026_c0_g1	0.000	0.000	0.000	0.000	0.000	0.000	0.000	0.000	0.000	0.000
TRINITY_DN1096027_c0_g1	0.000	0.000	0.000	0.000	0.000	0.000	0.000	0.000	0.658	0.000
TRINITY_DN1096028_c0_g1	0.000	0.000	0.000	0.000	0.000	0.000	0.000	0.000	0.924	0.000
TRINITY_DN109602_c0_g1	0.000	0.000	0.000	0.000	0.000	0.000	0.000	0.000	0.000	0.000
TRINITY_DN109602_c4_g1	0.000	0.000	0.000	0.000	0.000	0.000	0.000	0.000	0.000	0.000
TRINITY_DN1096031_c0_g1	0.000	0.000	1.152	0.000	0.634	0.000	1.522	0.000	0.000	0.000
TRINITY_DN1096033_c0_g1	0.000	0.000	0.373	0.000	0.000	0.000	0.995	0.000	0.000	0.000
TRINITY_DN1096035_c0_g1	0.000	0.000	1.262	0.343	0.000	0.000	0.000	0.000	0.000	0.000
TRINITY_DN1096036_c0_g1	0.000	0.000	0.000	0.000	0.000	0.000	0.000	0.000	0.000	0.000
TRINITY_DN1096037_c0_g1	0.000	0.000	0.000	0.000	0.000	0.924	0.000	0.000	0.099	0.000
TRINITY_DN1096038_c0_g1	0.000	0.000	0.000	0.000	1.658	0.000	0.000	0.000	0.000	0.000
TRINITY_DN1096039_c0_g1	0.000	0.000	0.000	0.000	0.462	0.000	0.000	0.000	0.271	0.000
TRINITY_DN109603_c0_g2	0.000	0.000	0.000	0.000	0.000	0.000	0.000	0.000	0.000	0.000
TRINITY_DN109603_c1_g1	0.000	2.494	0.000	0.000	0.000	10.075	4.270	0.000	0.000	0.000
TRINITY_DN1096042_c0_g1	0.000	0.000	0.000	0.801	0.000	0.000	0.000	0.000	0.000	0.000
TRINITY_DN1096043_c0_g1	0.000	0.146	0.405	0.052	0.161	0.288	0.258	0.203	0.000	0.000
TRINITY_DN1096045_c0_g1	0.000	0.000	0.000	0.000	0.000	0.000	0.000	0.440	0.070	0.000
TRINITY_DN1096046_c0_g1	0.000	0.000	0.000	1.791	0.000	0.000	0.000	0.000	1.103	0.000
TRINITY_DN1096049_c0_g1	0.000	0.000	0.000	0.000	0.000	0.000	0.000	0.000	0.870	0.000
TRINITY_DN109604_c0_g1	0.000	0.000	0.656	0.535	0.182	0.500	0.000	0.000	0.198	0.000
TRINITY_DN1096051_c0_g1	0.000	0.000	0.980	0.000	0.000	0.000	0.000	0.000	0.000	0.000
TRINITY_DN1096053_c0_g1	0.000	0.000	0.000	0.541	0.000	0.000	0.445	0.461	0.193	0.000
TRINITY_DN1096054_c0_g1	0.000	0.000	0.607	0.000	0.000	2.795	0.000	0.000	0.000	0.000
TRINITY_DN1096058_c0_g1	0.000	0.000	0.000	0.000	0.000	0.000	0.000	0.000	0.000	0.000
TRINITY_DN109605_c0_g1	0.000	0.000	0.000	0.000	0.000	0.000	0.000	0.000	0.000	0.000
TRINITY_DN109605_c0_g2	0.000	0.000	0.000	0.000	0.000	0.000	0.000	0.000	0.000	0.000
TRINITY_DN109605_c1_g1	0.000	0.000	1.092	0.150	0.000	0.000	0.000	0.000	0.183	0.000
TRINITY_DN109605_c1_g2	0.000	0.000	0.000	0.000	0.000	0.364	0.000	0.000	0.000	0.000
TRINITY_DN109605_c1_g4	0.000	0.000	0.000	0.000	0.000	0.000	0.000	0.000	0.000	0.000
TRINITY_DN109605_c2_g1	0.000	0.000	0.000	0.273	0.872	0.000	0.000	2.523	0.000	0.000
TRINITY_DN109605_c2_g2	0.000	0.000	0.000	0.000	0.000	0.000	3.464	2.733	0.000	0.000
TRINITY_DN109605_c5_g1	0.000	0.000	1.543	0.000	0.000	0.000	0.000	0.000	0.000	0.000
TRINITY_DN109605_c7_g1	0.000	0.000	0.000	0.000	0.000	0.000	0.000	0.000	0.000	0.000
TRINITY_DN1096061_c0_g1	0.000	0.000	0.000	1.512	0.000	0.000	0.000	0.000	0.000	0.000
TRINITY_DN1096062_c0_g1	0.000	0.000	0.000	0.000	0.000	0.000	0.000	0.000	0.000	0.000
TRINITY_DN1096063_c0_g1	0.000	0.000	0.000	0.000	0.000	0.000	0.000	0.000	0.763	0.000
TRINITY_DN1096064_c0_g1	0.000	0.000	0.000	0.000	0.000	1.507	0.000	0.000	0.000	0.000
TRINITY_DN1096065_c0_g1	0.000	0.256	0.499	0.182	0.654	0.759	0.000	0.000	0.388	0.000
TRINITY_DN1096066_c0_g1	0.000	0.000	0.000	1.290	0.000	0.000	0.000	0.000	0.000	0.000
TRINITY_DN1096067_c0_g1	0.000	0.000	0.000	0.878	0.299	0.000	0.000	0.000	0.706	0.000
TRINITY_DN1096068_c0_g1	0.000	0.000	0.000	0.527	0.000	0.000	0.000	0.000	0.000	0.000
TRINITY_DN109606_c0_g2	0.000	0.000	0.000	0.000	0.000	0.000	0.000	0.000	0.000	0.000
TRINITY_DN109606_c0_g3	0.000	0.000	1.495	0.000	0.000	0.000	0.000	0.000	0.000	0.000
TRINITY_DN1096072_c0_g1	0.000	0.000	0.000	0.000	0.000	0.000	0.000	0.000	0.000	0.000
TRINITY_DN1096073_c0_g1	0.000	0.000	0.000	0.000	0.000	0.000	0.000	0.000	0.636	0.000
TRINITY_DN1096076_c0_g1	0.000	0.000	0.000	1.655	0.000	0.000	0.000	0.000	0.000	0.000
TRINITY_DN1096077_c0_g1	0.000	2.515	0.000	0.000	0.000	0.000	0.000	0.000	0.000	0.000
TRINITY_DN1096079_c0_g1	0.000	0.000	0.000	0.000	0.000	0.000	0.000	0.000	0.140	0.000
TRINITY_DN1096081_c0_g1	0.000	3.828	0.000	0.000	0.000	0.000	0.000	0.000	0.000	0.000
TRINITY_DN1096083_c0_g1	0.000	0.000	0.000	0.000	0.000	0.000	0.000	0.000	0.000	0.000
TRINITY_DN1096084_c0_g1	0.000	1.290	0.000	0.000	0.156	0.000	0.000	0.000	0.738	0.000
TRINITY_DN1096085_c0_g1	0.000	0.000	0.194	0.849	0.435	0.886	0.524	0.406	0.193	0.000
TRINITY_DN1096086_c0_g1	0.000	0.000	0.000	0.000	0.000	0.000	0.000	0.000	0.000	0.000
TRINITY_DN1096087_c0_g1	0.000	0.000	0.000	0.000	6.754	0.000	0.000	0.000	0.000	0.000
TRINITY_DN1096088_c0_g1	0.000	0.000	0.275	0.000	0.303	0.000	0.000	1.133	0.180	0.000
TRINITY_DN109608_c0_g2	0.000	0.000	0.000	0.157	0.000	0.000	0.000	0.000	0.095	0.000
TRINITY_DN109608_c0_g3	0.000	0.000	0.000	0.441	0.000	0.000	0.000	0.000	0.269	0.000
TRINITY_DN109608_c2_g1	0.000	0.000	0.000	0.377	0.000	3.248	0.000	0.000	0.000	0.000
TRINITY_DN109608_c4_g1	0.000	0.000	0.000	0.000	0.295	0.000	0.000	0.000	0.000	0.000
TRINITY_DN109608_c6_g1	0.000	1.325	0.864	0.120	0.361	0.000	0.000	0.000	0.286	0.000
TRINITY_DN1096090_c0_g1	0.000	0.000	0.000	0.000	0.000	0.000	0.000	0.000	0.000	0.000
TRINITY_DN1096091_c0_g1	0.000	0.000	0.000	0.000	0.000	0.000	0.000	0.000	0.000	0.000
TRINITY_DN1096092_c0_g1	0.000	0.000	0.000	0.000	0.000	0.000	0.000	0.000	0.000	0.000
TRINITY_DN1096093_c0_g1	0.000	0.656	0.000	0.000	0.000	0.658	0.000	0.000	0.000	0.000
TRINITY_DN1096094_c0_g1	0.000	0.000	0.000	0.000	0.000	0.000	0.000	0.000	0.000	0.000
TRINITY_DN1096095_c0_g1	0.000	0.000	0.000	0.000	0.000	0.000	0.000	0.000	0.000	0.000
TRINITY_DN1096096_c0_g1	0.000	0.000	0.000	0.257	0.000	0.000	0.000	0.000	0.619	0.000
TRINITY_DN1096099_c0_g1	0.000	0.000	0.205	0.000	0.000	0.933	0.000	0.000	0.000	0.000
TRINITY_DN109609_c0_g2	0.000	0.000	0.000	0.000	0.000	0.000	0.000	0.000	0.000	0.000
TRINITY_DN109609_c0_g3	0.000	0.000	0.000	0.000	1.025	0.000	0.000	0.000	0.000	0.000
TRINITY_DN109609_c2_g1	0.000	0.000	0.000	1.434	0.741	0.000	6.260	0.000	0.000	0.000
TRINITY_DN109609_c4_g1	0.000	0.914	0.000	0.322	0.331	0.000	0.000	0.000	0.389	0.000
TRINITY_DN109609_c6_g1	0.000	0.000	0.000	1.509	0.000	0.000	0.000	0.000	0.000	0.000
TRINITY_DN10960_c0_g1	75.692	174.990	137.723	132.607	150.375	143.023	224.417	189.872	190.677	142.102
TRINITY_DN10960_c0_g2	0.863	2.737	3.732	1.289	4.442	3.839	1.467	1.658	1.747	4.016
TRINITY_DN10960_c1_g2	0.000	0.000	0.000	0.000	0.000	0.000	0.000	0.000	0.000	0.000
TRINITY_DN10960_c1_g3	0.000	0.000	0.000	0.000	0.000	0.000	0.000	0.000	0.179	0.000
TRINITY_DN10960_c2_g1	0.000	0.000	0.000	0.000	0.000	0.000	0.000	0.000	0.000	0.000
TRINITY_DN10960_c8_g1	0.000	0.000	0.000	0.000	0.000	0.000	0.000	0.000	0.000	0.000
TRINITY_DN1096101_c0_g1	0.000	0.000	0.000	0.000	0.000	0.000	0.000	0.000	0.287	0.000
TRINITY_DN1096104_c0_g1	0.000	0.000	0.000	0.000	0.588	0.000	0.000	0.000	0.000	0.000
TRINITY_DN1096105_c0_g1	0.000	0.000	0.000	0.000	0.000	0.000	0.000	0.000	0.000	0.000
TRINITY_DN1096106_c0_g1	0.000	0.000	0.000	0.000	0.000	0.000	0.000	0.000	0.000	0.000
TRINITY_DN109610_c1_g1	0.000	0.000	3.306	0.000	1.103	0.000	0.000	1.278	0.787	0.000
TRINITY_DN1096110_c0_g1	0.000	0.000	0.000	0.000	0.000	0.000	1.250	0.000	0.305	0.000
TRINITY_DN1096114_c0_g1	0.000	0.000	0.000	0.000	0.000	0.000	0.000	0.000	0.000	0.000
TRINITY_DN1096115_c0_g1	0.000	0.000	0.000	0.000	0.000	0.000	0.000	3.064	0.000	0.000
TRINITY_DN1096116_c0_g1	0.000	0.000	0.000	0.735	0.000	0.000	0.000	0.000	0.223	0.000
TRINITY_DN1096118_c0_g1	0.000	0.000	0.000	0.000	0.000	0.000	0.000	0.000	0.542	0.000
TRINITY_DN1096119_c0_g1	0.000	0.000	0.000	0.000	1.142	0.000	0.000	0.000	0.446	0.000
TRINITY_DN109611_c0_g1	0.000	0.000	0.000	0.000	0.000	0.000	0.000	0.302	0.000	0.000
TRINITY_DN109611_c1_g1	0.000	0.800	0.261	0.284	0.581	0.000	0.000	0.000	0.172	0.000
TRINITY_DN109611_c1_g2	0.000	0.000	1.495	0.000	0.000	0.000	0.000	0.000	0.365	0.000
TRINITY_DN1096120_c0_g1	0.000	0.477	0.155	0.170	0.174	0.000	0.000	0.000	0.103	0.000
TRINITY_DN1096121_c0_g1	0.000	0.000	1.826	0.000	0.843	0.000	0.000	0.624	0.200	0.000
TRINITY_DN1096123_c0_g1	0.000	0.000	0.000	0.000	0.000	0.000	0.000	0.000	0.000	0.000
TRINITY_DN1096124_c0_g1	0.000	0.000	0.000	0.000	0.000	0.000	0.000	0.000	0.774	0.000
TRINITY_DN109612_c0_g1	0.000	0.999	0.487	0.089	0.273	0.000	0.000	0.000	0.529	0.913
TRINITY_DN109612_c0_g2	0.000	0.000	0.000	0.000	0.000	0.000	0.000	0.000	0.157	1.187
TRINITY_DN109612_c1_g1	0.000	0.000	0.000	0.000	0.000	0.000	0.000	0.000	0.000	0.000
TRINITY_DN109612_c1_g2	0.000	0.000	0.859	0.000	0.000	0.000	0.000	0.000	0.000	0.000
TRINITY_DN1096131_c0_g1	0.000	0.000	0.195	0.000	0.109	0.000	0.000	0.408	0.065	0.000
TRINITY_DN1096134_c0_g1	0.000	0.000	0.000	0.000	0.000	0.000	0.000	0.000	0.215	0.000
TRINITY_DN1096135_c0_g1	0.000	3.365	0.000	0.000	0.000	0.000	0.000	0.000	0.000	0.000
TRINITY_DN1096136_c0_g1	0.000	1.437	0.000	0.290	0.791	0.710	0.000	0.000	0.830	0.876
TRINITY_DN1096138_c0_g1	0.000	0.000	0.000	0.722	0.732	0.000	0.000	0.000	0.219	0.000
TRINITY_DN109613_c0_g1	0.000	0.000	0.000	0.455	0.475	0.000	0.000	0.000	0.000	0.000
TRINITY_DN109613_c0_g2	0.000	0.000	0.000	0.000	0.000	0.000	0.000	0.000	0.152	0.000
TRINITY_DN109613_c0_g3	0.000	0.000	0.000	0.000	0.459	0.000	0.000	0.000	0.000	0.000
TRINITY_DN109613_c0_g5	0.000	0.000	1.043	0.000	0.193	0.000	0.000	0.000	0.000	3.830
TRINITY_DN109613_c0_g6	0.000	0.000	1.046	0.000	0.000	0.000	0.000	1.056	0.339	0.000
TRINITY_DN109613_c0_g7	0.000	0.000	0.787	0.086	0.000	0.000	0.000	0.000	0.000	0.000
TRINITY_DN109613_c0_g8	0.000	0.000	4.878	0.000	0.000	0.000	0.000	0.000	0.000	0.000
TRINITY_DN109613_c1_g1	0.000	0.000	0.000	1.008	0.000	0.000	0.000	0.000	0.000	0.000
TRINITY_DN1096141_c0_g1	0.000	0.000	0.000	0.000	0.000	0.000	0.000	0.000	0.000	0.000
TRINITY_DN1096143_c0_g1	0.000	1.217	0.000	0.000	0.000	0.000	0.000	0.000	0.259	0.000
TRINITY_DN1096146_c0_g1	8.632	1.110	1.456	0.776	0.000	0.000	1.918	0.000	0.000	0.000
TRINITY_DN1096147_c0_g1	0.000	0.000	0.000	0.424	0.000	0.000	0.000	0.000	0.000	0.000
TRINITY_DN1096149_c0_g1	0.000	0.000	0.000	0.074	0.228	0.205	0.000	0.000	0.000	0.000
TRINITY_DN109614_c0_g1	0.000	0.107	0.167	1.168	0.486	1.995	0.566	1.519	0.758	0.757
TRINITY_DN109614_c0_g2	0.000	0.256	0.499	0.091	0.000	0.000	0.000	0.000	0.055	0.000
TRINITY_DN109614_c1_g1	0.000	0.000	0.000	0.000	0.000	0.000	0.000	0.000	0.000	0.000
TRINITY_DN1096150_c0_g1	0.000	0.000	0.000	0.000	0.000	0.000	0.000	0.000	0.000	0.000
TRINITY_DN1096153_c0_g1	0.000	4.988	0.000	0.000	0.919	0.000	0.000	0.000	0.000	0.000
TRINITY_DN1096155_c0_g1	0.000	0.000	0.000	0.000	1.361	0.000	0.000	2.485	0.000	0.000
TRINITY_DN1096156_c0_g1	0.000	0.000	0.000	0.000	0.000	0.000	0.000	0.000	0.000	0.000
TRINITY_DN1096157_c0_g1	0.000	0.387	0.000	0.138	0.436	0.000	0.000	0.000	0.083	0.000
TRINITY_DN1096158_c0_g1	0.000	0.000	0.000	0.000	0.000	0.000	0.000	0.000	0.000	0.000
TRINITY_DN1096159_c0_g1	0.000	0.222	0.144	0.079	0.162	0.000	0.000	0.000	0.048	0.000
TRINITY_DN109615_c0_g1	0.000	0.000	0.000	0.000	0.000	0.000	0.000	0.000	0.000	0.000
TRINITY_DN109615_c1_g1	0.000	0.000	0.000	0.000	0.000	0.000	0.000	0.000	0.000	0.000
TRINITY_DN1096162_c0_g1	0.000	0.000	0.000	0.000	0.000	0.000	0.980	0.000	0.239	0.000
TRINITY_DN1096163_c0_g1	0.000	0.183	0.476	0.065	0.000	0.180	0.322	0.000	0.040	0.000
TRINITY_DN1096164_c0_g1	0.000	0.000	0.000	0.641	0.000	0.000	0.000	0.000	0.000	0.000
TRINITY_DN1096166_c0_g1	0.000	0.000	0.000	0.000	0.000	0.000	0.000	0.000	0.000	0.000
TRINITY_DN1096167_c0_g1	0.000	0.000	0.000	0.000	0.263	0.000	0.000	0.000	0.035	1.310
TRINITY_DN1096169_c0_g1	0.000	0.000	1.738	1.389	0.967	0.000	0.000	1.772	0.851	0.000
TRINITY_DN109616_c0_g1	0.000	1.001	2.209	0.998	3.156	2.617	0.352	0.552	0.535	1.471
TRINITY_DN109616_c0_g2	0.000	0.000	0.000	0.318	0.000	0.000	0.000	0.000	0.096	0.000
TRINITY_DN109616_c2_g1	0.000	0.000	0.000	0.895	0.945	0.000	0.000	0.000	0.462	0.000
TRINITY_DN109616_c2_g2	0.000	0.000	0.000	0.000	0.000	0.000	1.184	0.000	0.000	0.000
TRINITY_DN1096170_c0_g1	0.000	0.981	0.000	0.000	0.000	0.000	0.000	0.000	0.000	0.000
TRINITY_DN1096173_c0_g1	0.000	0.000	0.000	0.000	0.116	0.000	0.000	0.000	0.207	0.000
TRINITY_DN1096174_c0_g1	0.000	0.000	0.000	0.000	0.000	0.000	0.000	0.000	0.000	0.000
TRINITY_DN1096176_c0_g1	0.000	0.000	0.000	0.000	0.000	0.000	0.000	0.000	0.000	0.000
TRINITY_DN1096177_c0_g1	0.000	0.000	0.000	0.000	0.000	0.000	0.000	0.000	0.000	0.000
TRINITY_DN1096178_c0_g1	0.000	0.000	0.000	0.000	0.000	0.000	3.066	0.000	0.000	0.000
TRINITY_DN1096181_c0_g1	0.000	0.000	0.000	0.000	0.000	0.000	0.000	0.000	0.000	0.000
TRINITY_DN1096182_c0_g1	0.000	0.000	0.000	0.655	0.000	0.000	0.000	0.000	0.000	0.000
TRINITY_DN1096183_c0_g1	0.000	0.000	0.000	0.000	0.000	0.000	0.000	0.000	0.138	0.000
TRINITY_DN1096184_c0_g1	0.000	0.000	1.425	0.000	1.108	0.000	0.000	0.000	0.000	0.000
TRINITY_DN1096185_c0_g1	0.000	0.000	0.000	0.000	0.000	0.000	0.000	0.000	0.000	0.000
TRINITY_DN1096187_c0_g1	3.418	0.217	0.579	0.000	0.953	0.429	0.000	0.000	0.044	0.000
TRINITY_DN1096188_c0_g1	0.000	0.000	0.000	0.000	0.000	0.000	0.000	0.000	0.000	0.000
TRINITY_DN109618_c0_g1	0.000	0.000	0.521	0.280	0.000	0.000	0.000	0.000	0.843	0.000
TRINITY_DN109618_c0_g3	0.000	0.000	0.000	0.000	0.000	0.000	0.000	0.000	0.242	0.000
TRINITY_DN109618_c0_g4	0.000	0.000	0.046	0.026	0.000	0.000	0.000	0.000	0.000	0.000
TRINITY_DN109618_c1_g1	0.000	0.000	0.000	0.000	0.000	0.000	0.000	0.000	0.687	0.000
TRINITY_DN109618_c2_g1	0.000	0.000	0.000	0.000	0.000	0.000	0.000	0.000	0.000	0.000
TRINITY_DN109618_c4_g1	0.000	0.000	0.000	0.000	0.826	0.000	1.928	0.000	0.474	0.000
TRINITY_DN109618_c4_g2	0.000	0.000	0.000	0.000	0.000	0.000	0.000	0.000	0.000	0.000
TRINITY_DN109618_c5_g1	0.000	0.000	0.000	0.000	0.000	0.000	0.000	0.000	0.000	0.000
TRINITY_DN109618_c6_g1	0.000	0.000	0.000	0.000	1.368	0.000	0.000	0.000	0.268	0.000
TRINITY_DN1096190_c0_g1	0.000	0.000	0.000	0.000	1.569	0.000	0.000	0.000	0.000	0.000
TRINITY_DN1096191_c0_g1	0.000	0.662	0.143	0.000	0.564	0.871	0.000	0.000	0.048	0.000
TRINITY_DN1096192_c0_g1	0.000	0.000	0.000	0.000	0.872	0.000	0.000	0.000	0.000	0.000
TRINITY_DN1096192_c1_g1	0.000	0.000	0.000	0.000	0.000	0.000	0.000	0.000	0.000	0.000
TRINITY_DN1096194_c0_g1	0.000	0.000	0.000	0.000	0.000	0.000	0.000	0.000	0.000	0.000
TRINITY_DN1096195_c0_g1	0.000	0.000	0.000	0.000	0.000	0.000	0.000	0.000	0.000	0.000
TRINITY_DN1096199_c0_g1	0.000	0.000	0.685	0.150	0.771	0.000	0.371	0.000	0.275	0.775
TRINITY_DN109619_c0_g1	0.000	0.000	0.000	0.000	0.000	0.000	0.000	0.000	0.000	0.000
TRINITY_DN109619_c0_g2	0.000	0.000	0.000	0.000	0.000	0.000	0.000	0.000	0.000	0.000
TRINITY_DN109619_c10_g1	0.000	0.000	0.000	0.000	0.000	0.000	0.000	0.000	0.000	0.000
TRINITY_DN109619_c1_g1	0.000	0.000	5.666	0.000	0.000	4.372	0.000	0.000	0.000	0.000
TRINITY_DN109619_c4_g1	0.000	0.000	0.000	0.000	0.000	0.000	0.000	0.000	0.000	0.000
TRINITY_DN109619_c8_g1	0.000	0.000	1.089	0.000	1.226	1.685	0.000	0.000	1.073	0.000
TRINITY_DN10961_c0_g1	0.000	5.257	0.000	16.201	1.056	2.187	0.000	0.000	0.000	30.725
TRINITY_DN10961_c1_g1	0.000	0.400	0.519	0.071	0.292	0.000	0.000	0.551	0.087	0.000
TRINITY_DN10961_c1_g2	10.469	12.077	27.040	4.656	28.804	17.360	5.028	13.901	5.613	17.506
TRINITY_DN10961_c1_g3	0.000	0.000	0.462	0.000	0.857	0.000	0.000	0.930	0.000	0.000
TRINITY_DN10961_c1_g4	0.000	0.000	0.000	0.000	0.000	0.000	0.696	0.000	0.000	0.000
TRINITY_DN10961_c2_g1	0.000	0.000	0.108	0.000	0.117	0.156	0.000	0.220	0.138	0.000
TRINITY_DN1096200_c0_g1	0.000	0.000	0.000	0.000	0.000	0.000	0.000	0.000	0.000	0.000
TRINITY_DN1096202_c0_g1	0.000	0.000	0.000	0.000	0.000	0.000	0.000	0.000	0.000	0.000
TRINITY_DN1096204_c0_g1	0.000	0.000	0.000	0.000	0.000	0.000	0.000	0.000	0.000	0.000
TRINITY_DN1096205_c0_g1	0.000	0.000	1.415	0.000	0.260	0.722	0.000	0.000	0.153	0.000
TRINITY_DN1096207_c0_g1	0.000	0.000	0.000	0.000	0.000	0.000	0.000	0.000	0.000	0.000
TRINITY_DN1096209_c0_g1	0.000	0.000	2.395	0.000	0.330	2.757	0.000	0.000	0.775	0.000
TRINITY_DN109620_c0_g1	0.000	0.000	0.000	0.000	0.000	0.000	0.000	0.000	0.000	0.000
TRINITY_DN109620_c1_g1	0.000	5.999	0.000	0.000	0.000	0.000	0.000	0.000	0.000	0.000
TRINITY_DN1096210_c0_g1	0.000	0.000	0.000	0.000	0.000	0.000	0.000	0.000	0.000	0.000
TRINITY_DN1096211_c0_g1	0.000	0.000	1.025	0.000	0.189	0.522	0.000	0.000	0.000	0.000
TRINITY_DN1096212_c0_g1	0.000	0.000	0.000	0.000	0.342	0.954	0.000	0.000	0.000	0.000
TRINITY_DN1096213_c0_g1	0.000	0.000	0.000	0.000	0.110	0.000	0.000	0.000	0.033	0.000
TRINITY_DN1096214_c0_g1	0.000	0.000	0.000	0.000	0.347	0.000	0.000	1.266	0.301	0.000
TRINITY_DN1096215_c0_g1	0.000	0.000	0.000	0.000	0.000	0.000	0.000	0.000	0.000	0.000
TRINITY_DN1096216_c0_g1	0.000	0.000	0.000	0.000	0.000	0.000	0.000	0.000	0.000	0.000
TRINITY_DN1096217_c0_g1	0.000	1.211	1.317	0.000	0.146	0.000	0.000	1.088	0.087	0.000
TRINITY_DN1096218_c0_g1	0.000	0.000	0.000	0.282	0.000	0.000	0.000	0.000	0.085	0.000
TRINITY_DN1096219_c0_g1	0.000	0.000	0.000	0.000	0.000	0.000	1.563	0.000	0.000	0.000
TRINITY_DN109621_c0_g1	6.604	0.000	1.267	3.075	3.623	0.803	3.759	5.054	2.193	3.019
TRINITY_DN109621_c0_g3	0.000	0.000	0.000	0.000	0.000	0.000	0.000	0.000	0.942	0.000
TRINITY_DN109621_c0_g4	0.000	0.000	0.000	0.000	0.000	0.000	0.000	0.000	0.000	0.000
TRINITY_DN109621_c1_g1	0.000	0.000	0.000	0.000	0.000	0.000	0.000	0.000	0.000	0.000
TRINITY_DN109621_c1_g3	0.000	0.000	0.554	0.604	0.154	0.000	0.000	0.000	0.182	0.000
TRINITY_DN1096221_c0_g1	0.000	0.000	0.000	0.000	0.000	1.375	1.196	0.000	0.000	0.000
TRINITY_DN1096222_c0_g1	0.000	0.000	0.000	0.000	0.000	0.000	0.000	0.000	0.446	0.000
TRINITY_DN1096225_c0_g1	0.000	0.000	0.000	0.000	2.134	0.000	0.000	0.000	0.000	0.000
TRINITY_DN1096226_c0_g1	0.000	0.000	0.000	0.000	0.613	0.000	0.000	0.000	0.000	0.000
TRINITY_DN1096227_c0_g1	0.000	0.000	0.000	0.000	0.000	0.000	0.000	0.000	0.000	0.000
TRINITY_DN109622_c0_g1	0.000	0.000	0.000	0.000	1.115	0.000	0.000	0.000	0.326	0.000
TRINITY_DN109622_c0_g2	0.000	0.000	1.381	5.190	5.451	0.000	0.000	2.868	0.908	0.000
TRINITY_DN1096231_c0_g1	0.000	0.000	0.000	0.000	0.740	0.000	0.000	0.000	0.384	0.000
TRINITY_DN1096232_c0_g1	0.000	0.000	0.000	0.000	0.000	0.000	0.000	0.000	0.000	0.000
TRINITY_DN1096233_c0_g1	0.000	0.000	0.000	0.000	0.000	0.000	0.000	0.000	0.000	0.000
TRINITY_DN1096234_c0_g1	0.000	0.000	0.000	0.116	0.000	0.000	0.000	0.000	0.000	0.000
TRINITY_DN1096235_c0_g1	0.000	0.000	0.000	0.000	0.887	0.000	0.000	0.000	0.000	0.000
TRINITY_DN1096237_c0_g1	0.000	0.000	0.000	0.000	0.000	0.000	0.000	0.000	0.000	0.000
TRINITY_DN1096238_c0_g1	0.000	0.000	0.000	0.000	0.000	0.000	0.000	0.000	0.000	0.000
TRINITY_DN1096239_c0_g1	0.000	0.000	0.000	0.000	0.000	0.000	0.000	0.000	0.000	0.000
TRINITY_DN109623_c0_g1	0.000	0.000	0.000	0.000	0.000	3.468	0.000	0.000	0.000	0.000
TRINITY_DN109623_c0_g2	0.000	0.000	0.000	0.000	0.000	0.000	0.000	0.000	0.000	0.000
TRINITY_DN109623_c10_g1	0.000	0.000	0.000	0.000	0.000	0.000	0.000	0.000	0.000	0.000
TRINITY_DN109623_c1_g1	0.000	0.000	1.637	0.000	3.713	0.000	0.000	0.000	0.541	0.000
TRINITY_DN109623_c7_g1	0.000	0.000	0.000	0.000	0.000	0.000	0.000	0.000	0.000	0.000
TRINITY_DN109623_c9_g1	11.964	1.555	2.031	2.575	3.752	3.102	3.767	0.000	1.217	1.865
TRINITY_DN1096240_c0_g1	0.000	0.000	0.000	0.678	0.000	0.000	0.000	0.000	0.000	0.000
TRINITY_DN1096241_c0_g1	0.000	0.000	0.000	0.000	0.000	0.000	0.000	0.000	0.000	0.000
TRINITY_DN1096242_c0_g1	0.000	0.000	0.000	0.000	0.000	0.000	0.000	0.000	0.464	0.000
TRINITY_DN1096243_c0_g1	0.000	1.466	0.000	0.000	0.000	0.000	0.000	0.000	0.000	0.000
TRINITY_DN1096247_c0_g1	0.000	0.000	0.000	0.000	0.000	0.000	0.000	0.000	0.000	0.000
TRINITY_DN109624_c0_g2	0.000	0.000	0.000	0.466	0.000	0.000	0.000	0.000	1.710	0.000
TRINITY_DN109624_c0_g4	1.052	0.133	0.344	0.236	0.340	0.000	0.234	0.000	0.174	1.963
TRINITY_DN109624_c1_g1	0.000	0.000	0.000	0.000	0.000	0.000	0.000	0.000	0.000	0.000
TRINITY_DN109624_c1_g2	0.000	0.000	0.000	0.000	0.000	0.000	0.000	0.000	0.000	0.000
TRINITY_DN109624_c2_g1	0.000	0.000	0.412	0.000	0.332	0.000	0.000	0.000	0.000	0.000
TRINITY_DN109624_c2_g2	0.000	0.000	0.000	0.000	0.394	5.951	0.000	0.000	0.000	0.000
TRINITY_DN109624_c4_g1	0.000	0.000	0.000	0.000	1.092	0.000	0.000	0.000	0.357	0.000
TRINITY_DN1096251_c0_g1	0.000	0.000	0.000	0.247	0.000	0.000	0.000	0.000	0.127	0.000
TRINITY_DN1096252_c0_g1	0.000	0.000	0.954	0.000	0.000	0.000	0.000	0.000	0.000	0.000
TRINITY_DN1096254_c0_g1	0.000	0.000	0.000	0.000	0.000	0.000	0.000	0.000	0.000	0.000
TRINITY_DN1096255_c0_g1	0.000	0.000	0.000	0.000	0.000	0.000	0.000	0.000	0.000	0.000
TRINITY_DN1096256_c0_g1	0.000	0.000	0.000	0.000	0.618	0.000	0.000	0.000	0.000	0.000
TRINITY_DN1096257_c0_g1	0.000	0.000	0.000	0.000	0.000	0.000	0.000	0.000	0.000	0.000
TRINITY_DN1096258_c0_g1	0.000	0.000	1.687	0.000	0.000	0.000	0.000	1.716	0.000	0.000
TRINITY_DN1096259_c0_g1	0.000	0.000	0.000	0.000	0.000	0.000	0.000	0.000	0.000	0.000
TRINITY_DN109625_c0_g1	0.000	0.000	0.000	0.607	0.000	0.000	0.000	0.000	0.000	0.000
TRINITY_DN109625_c0_g2	0.000	0.000	0.000	0.392	0.518	0.000	0.000	0.000	0.239	0.000
TRINITY_DN109625_c2_g1	0.000	0.000	0.000	0.000	0.000	0.000	0.000	0.000	0.000	0.000
TRINITY_DN1096260_c0_g1	0.000	0.000	0.144	0.237	0.081	0.000	0.000	0.000	0.048	0.000
TRINITY_DN1096263_c0_g1	0.000	0.000	0.000	0.000	0.000	0.000	0.000	0.000	0.477	0.000
TRINITY_DN1096264_c0_g1	0.000	0.000	0.000	0.000	0.000	0.000	0.000	0.000	0.000	0.000
TRINITY_DN1096265_c0_g1	0.000	0.000	0.000	0.000	0.000	0.000	0.000	0.000	0.769	0.000
TRINITY_DN1096268_c0_g1	0.000	0.000	0.000	0.000	0.000	0.000	0.000	0.000	0.000	0.000
TRINITY_DN109626_c0_g1	0.000	0.000	0.000	2.227	0.000	0.000	0.000	0.000	0.330	0.000
TRINITY_DN109626_c1_g1	0.000	0.000	0.000	0.659	1.355	0.000	0.000	0.000	0.000	0.000
TRINITY_DN109626_c2_g1	0.000	0.000	0.000	0.000	0.000	0.000	0.000	0.000	0.337	0.000
TRINITY_DN1096270_c0_g1	0.000	0.000	0.000	0.000	0.000	0.000	0.000	2.599	0.000	0.000
TRINITY_DN1096273_c0_g1	0.000	3.602	0.000	1.888	0.000	0.000	0.000	0.000	0.000	0.000
TRINITY_DN1096274_c0_g1	0.000	0.000	0.000	0.000	1.175	0.000	0.000	0.000	0.000	11.517
TRINITY_DN1096275_c0_g1	0.000	0.000	0.000	0.000	0.316	0.878	0.000	0.000	0.186	0.000
TRINITY_DN1096278_c0_g1	0.000	0.540	0.000	0.000	0.000	0.539	0.000	0.000	0.000	0.000
TRINITY_DN1096279_c0_g1	0.000	0.000	1.187	0.000	0.000	1.445	0.000	0.000	0.261	0.000
TRINITY_DN109627_c0_g1	0.000	0.000	0.849	0.000	0.000	0.000	0.000	0.000	0.265	0.000
TRINITY_DN109627_c1_g1	0.000	0.000	0.000	0.000	0.000	0.000	0.000	0.000	0.000	0.000
TRINITY_DN109627_c2_g1	0.000	0.000	0.000	0.200	0.000	0.000	0.000	0.000	0.240	0.000
TRINITY_DN109627_c3_g1	0.000	0.000	0.000	0.000	0.000	0.000	0.000	0.000	0.000	0.000
TRINITY_DN109627_c6_g1	0.000	1.123	0.000	0.000	0.000	0.000	0.000	0.000	0.000	0.000
TRINITY_DN109627_c8_g1	0.000	0.000	0.000	0.000	0.000	0.000	0.000	0.000	0.000	0.000
TRINITY_DN109627_c9_g1	0.000	0.000	0.000	0.000	0.000	0.000	0.000	0.000	0.000	0.000
TRINITY_DN1096280_c0_g1	0.000	0.000	0.000	0.000	0.000	0.000	0.000	0.000	0.000	0.000
TRINITY_DN1096281_c0_g1	0.000	0.000	0.862	0.000	0.000	0.000	0.000	0.000	0.283	0.000
TRINITY_DN1096282_c0_g1	0.000	0.000	0.000	0.000	0.000	0.000	0.000	0.000	0.000	0.000
TRINITY_DN1096283_c0_g1	0.000	1.077	0.000	0.000	0.390	0.000	0.942	0.718	0.345	0.000
TRINITY_DN1096284_c0_g1	0.000	0.000	0.369	0.000	0.204	0.000	0.000	0.000	0.240	0.000
TRINITY_DN1096285_c0_g1	0.000	0.000	0.000	0.000	0.000	0.000	0.000	0.000	0.000	0.000
TRINITY_DN1096286_c0_g1	0.000	0.000	0.000	0.000	0.000	0.000	0.000	0.000	0.000	0.000
TRINITY_DN1096287_c0_g1	0.000	0.000	0.000	0.000	0.000	0.000	0.000	0.000	0.000	0.000
TRINITY_DN109628_c0_g1	0.000	2.604	0.000	0.452	0.472	0.000	0.000	0.000	0.000	0.000
TRINITY_DN1096290_c0_g1	0.000	0.000	0.000	0.655	0.000	0.000	0.000	0.000	0.402	0.000
TRINITY_DN1096294_c0_g1	0.000	0.000	0.000	0.000	0.000	0.000	0.000	0.000	0.172	0.000
TRINITY_DN1096295_c0_g1	0.000	0.000	0.000	0.000	0.000	0.000	0.000	0.000	0.000	0.000
TRINITY_DN1096296_c0_g1	0.000	0.000	0.000	0.000	0.000	0.000	0.000	0.000	0.000	0.000
TRINITY_DN1096297_c0_g1	0.000	0.000	0.189	0.311	0.000	1.441	0.000	0.794	0.189	0.000
TRINITY_DN109629_c0_g2	0.000	0.000	0.000	0.000	0.000	0.000	0.000	0.000	0.000	0.000
TRINITY_DN109629_c0_g3	0.000	0.000	0.000	0.000	0.000	0.000	0.000	0.000	0.000	0.000
TRINITY_DN109629_c1_g1	0.000	0.000	0.000	0.523	0.547	0.000	0.000	0.000	0.320	0.000
TRINITY_DN10962_c0_g1	11.008	1.813	1.361	1.914	4.349	0.000	0.000	0.293	3.540	5.005
TRINITY_DN10962_c0_g2	0.000	19.470	22.146	19.525	19.354	2.444	0.000	26.418	7.823	8.670
TRINITY_DN10962_c1_g1	0.000	0.000	3.577	0.000	0.000	0.000	0.000	0.000	0.000	0.000
TRINITY_DN10962_c3_g1	0.000	0.000	0.000	0.866	0.902	0.000	2.142	0.000	0.600	0.000
TRINITY_DN1096301_c0_g1	0.000	0.000	0.000	0.754	0.000	0.000	0.000	0.000	0.000	0.000
TRINITY_DN1096302_c0_g1	0.000	1.763	0.000	1.233	0.644	0.000	0.000	0.000	1.130	0.000
TRINITY_DN1096304_c0_g1	0.000	0.000	0.000	0.000	0.000	1.882	0.000	0.000	0.402	0.000
TRINITY_DN1096305_c0_g1	0.000	0.000	0.000	0.462	0.157	0.000	0.761	0.000	0.093	0.000
TRINITY_DN1096306_c0_g1	0.000	1.515	0.986	0.000	1.101	0.000	0.000	0.000	0.000	0.000
TRINITY_DN1096308_c0_g1	0.000	0.000	0.124	0.000	0.000	0.000	0.335	0.000	0.041	0.000
TRINITY_DN1096309_c0_g1	0.000	0.903	0.000	0.321	0.000	0.000	0.000	0.000	0.097	0.000
TRINITY_DN109630_c0_g1	0.000	0.000	0.000	0.000	0.000	0.000	0.000	0.000	0.000	0.000
TRINITY_DN1096311_c0_g1	0.000	0.000	0.000	0.000	0.307	0.000	0.000	0.000	0.000	0.000
TRINITY_DN1096313_c0_g1	0.000	0.000	0.000	1.821	0.000	0.000	0.000	0.000	0.000	0.000
TRINITY_DN1096314_c0_g1	0.000	0.000	0.000	0.000	0.109	0.000	0.000	0.000	0.174	0.000
TRINITY_DN1096315_c0_g1	0.000	0.000	0.000	0.000	0.000	0.000	0.000	0.000	0.000	0.000
TRINITY_DN1096317_c0_g1	0.000	0.000	0.000	0.573	0.000	0.000	0.000	0.000	0.000	0.000
TRINITY_DN109631_c0_g1	0.000	0.000	0.212	0.605	0.060	0.000	0.000	0.227	0.371	0.000
TRINITY_DN1096321_c0_g1	0.000	0.000	0.000	0.000	0.000	0.000	0.000	0.000	0.000	0.000
TRINITY_DN1096322_c0_g1	0.000	0.000	0.255	0.000	0.000	0.000	0.000	0.000	0.000	0.000
TRINITY_DN1096325_c0_g1	0.000	0.000	0.000	0.507	0.000	0.000	0.000	0.000	0.310	0.000
TRINITY_DN1096326_c0_g1	0.000	0.000	0.844	0.450	0.469	0.000	0.000	0.000	0.000	0.000
TRINITY_DN1096327_c0_g1	0.000	0.000	2.592	3.204	1.228	3.391	0.989	0.000	0.603	2.034
TRINITY_DN1096328_c0_g1	0.000	0.000	0.000	0.000	0.000	0.000	0.000	0.000	0.000	0.000
TRINITY_DN1096329_c0_g1	0.000	0.000	0.000	0.000	0.000	0.299	0.000	0.000	0.260	0.000
TRINITY_DN1096330_c0_g1	0.000	0.000	0.000	0.000	0.000	3.001	0.000	1.988	0.000	0.000
TRINITY_DN1096331_c0_g1	0.000	0.000	0.000	0.000	0.000	0.000	0.000	0.000	0.000	0.000
TRINITY_DN1096332_c0_g1	0.000	0.000	1.265	0.000	0.000	0.000	0.000	0.000	0.000	0.000
TRINITY_DN1096335_c0_g1	0.000	0.215	0.139	0.153	0.000	0.000	0.377	0.295	0.000	0.000
TRINITY_DN1096339_c0_g1	0.000	0.000	1.392	0.225	0.460	0.000	0.000	0.000	0.464	0.000
TRINITY_DN109633_c1_g1	0.000	0.000	0.000	0.516	0.000	0.000	0.000	0.000	0.000	0.000
TRINITY_DN1096343_c0_g1	0.000	0.000	0.000	0.000	0.000	0.000	0.000	0.000	0.531	0.000
TRINITY_DN1096344_c0_g1	0.000	0.000	0.000	0.319	0.328	0.000	0.000	0.000	0.386	0.000
TRINITY_DN1096347_c0_g1	0.000	0.000	0.000	0.000	0.000	0.000	0.000	0.000	0.000	0.000
TRINITY_DN109634_c0_g2	0.000	0.000	0.000	0.000	0.000	0.000	0.000	0.000	0.000	0.000
TRINITY_DN109634_c1_g1	0.000	0.000	0.353	0.000	0.196	0.000	0.000	0.000	0.000	0.000
TRINITY_DN109634_c2_g1	6.586	0.000	0.000	0.000	0.000	0.000	0.000	0.000	0.000	0.000
TRINITY_DN109634_c3_g1	0.000	0.000	0.000	0.000	0.000	0.000	0.000	0.000	0.000	0.000
TRINITY_DN1096351_c0_g1	0.000	0.000	0.000	0.000	0.000	0.000	0.000	0.000	0.000	0.000
TRINITY_DN1096352_c0_g1	0.000	0.000	1.359	0.000	0.376	0.000	0.000	0.000	0.222	0.000
TRINITY_DN1096354_c0_g1	0.000	0.000	0.000	0.000	0.000	0.000	0.000	0.000	0.000	0.000
TRINITY_DN1096357_c0_g1	0.000	0.000	0.000	0.000	0.000	0.000	0.000	0.000	0.000	0.000
TRINITY_DN1096358_c0_g1	0.000	0.000	0.000	0.000	0.000	0.000	0.000	0.000	0.000	0.000
TRINITY_DN1096359_c0_g1	0.000	0.000	0.000	0.000	0.000	1.765	0.000	0.000	0.000	0.000
TRINITY_DN109635_c0_g1	0.000	0.000	0.000	0.000	1.281	0.000	0.000	0.000	0.250	0.000
TRINITY_DN109635_c4_g1	0.000	0.000	0.500	0.000	0.275	0.000	0.000	0.000	0.162	0.000
TRINITY_DN1096360_c0_g1	0.000	0.000	0.312	0.509	0.000	0.000	0.000	0.000	0.307	0.000
TRINITY_DN1096361_c0_g1	0.000	0.000	0.000	0.000	0.000	0.000	0.000	2.397	0.000	0.000
TRINITY_DN1096364_c0_g1	0.000	0.000	0.000	0.000	0.000	0.000	0.000	0.000	0.000	0.000
TRINITY_DN1096366_c0_g1	0.000	0.000	0.381	0.104	0.127	0.272	0.000	0.000	0.052	0.000
TRINITY_DN1096368_c0_g1	0.000	0.000	0.000	0.000	0.000	0.000	0.000	0.000	0.000	0.000
TRINITY_DN1096369_c0_g1	0.000	1.944	0.000	1.024	0.000	0.000	0.000	1.285	0.000	0.000
TRINITY_DN109636_c0_g1	0.000	0.000	0.000	0.000	0.000	0.000	0.000	0.000	0.000	0.000
TRINITY_DN109636_c1_g1	0.000	0.000	0.000	0.872	2.758	0.000	0.000	0.000	0.550	8.916
TRINITY_DN109636_c2_g1	0.000	0.000	0.000	0.000	0.973	0.000	0.000	0.000	0.000	0.000
TRINITY_DN109636_c4_g1	0.000	0.000	0.000	0.000	0.000	0.000	0.000	0.000	0.000	0.000
TRINITY_DN109636_c6_g1	0.000	1.424	0.000	0.000	0.000	0.000	0.000	0.000	0.000	0.000
TRINITY_DN1096373_c0_g1	0.000	0.000	0.000	0.158	0.000	0.000	0.000	0.000	0.000	0.000
TRINITY_DN1096378_c0_g1	0.000	0.000	0.000	0.000	0.000	0.000	0.000	0.000	0.000	0.000
TRINITY_DN109637_c0_g1	0.000	0.000	0.000	0.000	0.828	0.784	0.000	0.000	0.534	5.470
TRINITY_DN1096381_c0_g1	0.000	0.000	0.000	0.000	0.104	0.000	0.000	0.389	0.000	0.000
TRINITY_DN1096384_c0_g1	0.000	0.000	0.000	0.441	0.000	0.000	2.180	0.000	0.000	0.000
TRINITY_DN1096386_c0_g1	0.000	0.000	0.000	0.000	0.172	0.000	0.000	0.000	0.000	0.000
TRINITY_DN1096388_c0_g1	0.000	0.000	0.348	0.000	0.000	0.531	0.000	0.000	0.000	0.000
TRINITY_DN109638_c0_g2	0.000	0.000	0.000	0.000	0.000	0.000	0.000	0.000	0.000	0.000
TRINITY_DN1096390_c0_g1	0.000	0.000	0.000	0.000	0.000	0.000	0.000	0.000	0.000	0.000
TRINITY_DN1096393_c0_g1	0.000	0.000	0.000	0.000	0.000	0.000	0.000	0.000	0.299	0.000
TRINITY_DN1096394_c0_g1	0.000	0.000	0.000	0.000	0.000	0.000	0.000	0.000	0.000	0.000
TRINITY_DN1096395_c0_g1	0.000	0.000	0.000	0.000	0.000	0.000	0.000	0.000	0.000	0.000
TRINITY_DN1096396_c0_g1	0.000	0.000	0.423	0.000	0.466	0.646	0.000	0.000	0.000	0.000
TRINITY_DN1096397_c0_g1	0.000	0.000	0.000	0.000	0.000	0.000	0.000	0.000	0.000	0.000
TRINITY_DN109639_c2_g1	3.181	6.173	4.027	3.025	5.075	7.776	6.391	4.984	7.154	1.487
TRINITY_DN109639_c2_g2	0.000	0.000	0.000	0.000	0.000	0.000	0.000	0.000	0.000	0.000
TRINITY_DN109639_c2_g3	0.000	0.000	0.613	0.547	0.000	0.777	0.000	0.000	0.329	0.000
TRINITY_DN109639_c2_g5	0.000	0.000	0.000	0.000	0.000	0.000	0.000	0.000	0.000	0.000
TRINITY_DN109639_c5_g1	0.000	0.000	0.000	0.000	1.294	0.000	1.555	0.000	0.000	0.000
TRINITY_DN10963_c1_g1	0.000	21.203	3.021	4.094	13.433	11.700	11.435	9.368	30.400	19.139
TRINITY_DN10963_c1_g2	0.000	2.421	4.747	2.952	2.663	3.645	6.540	1.601	4.885	0.000
TRINITY_DN10963_c1_g4	0.000	0.000	0.000	0.000	0.000	0.000	0.000	0.000	0.000	0.000
TRINITY_DN10963_c1_g5	12.733	47.089	47.508	44.396	55.197	39.706	78.341	50.853	94.834	36.925
TRINITY_DN10963_c2_g1	0.000	0.000	0.000	0.560	0.000	0.000	0.000	0.000	0.000	0.000
TRINITY_DN10963_c6_g1	0.000	1.616	0.000	0.000	0.000	0.000	0.000	0.000	0.343	0.000
TRINITY_DN10963_c7_g1	0.000	0.000	0.000	0.000	0.000	0.000	0.000	0.000	0.000	0.000
TRINITY_DN1096400_c0_g1	0.000	1.295	0.844	0.000	0.469	0.000	0.000	0.000	0.000	0.000
TRINITY_DN1096401_c0_g1	20.703	0.000	0.000	0.921	0.000	0.000	0.000	0.000	0.000	0.000
TRINITY_DN1096403_c0_g1	0.000	0.000	0.000	0.000	0.000	0.000	0.000	0.000	0.000	0.000
TRINITY_DN1096404_c0_g1	0.000	0.000	1.211	0.000	0.000	0.000	0.000	0.000	0.240	1.344
TRINITY_DN1096406_c0_g1	0.000	0.000	0.000	0.000	0.000	0.000	0.000	0.000	0.000	0.000
TRINITY_DN1096408_c0_g1	0.000	1.914	0.000	0.000	0.696	0.000	0.000	2.564	0.408	0.000
TRINITY_DN1096409_c0_g1	0.000	0.000	0.000	0.000	0.000	0.000	0.000	0.000	0.000	0.000
TRINITY_DN109640_c0_g2	0.000	0.000	0.000	0.000	0.000	0.000	0.000	0.000	0.512	0.000
TRINITY_DN109640_c0_g3	0.000	0.000	0.000	0.808	0.000	0.000	0.000	0.000	0.000	0.000
TRINITY_DN109640_c0_g5	0.000	1.506	0.000	0.892	0.727	2.501	0.000	0.671	0.858	0.000
TRINITY_DN109640_c0_g6	0.000	0.000	0.000	0.000	1.857	0.000	0.000	0.000	0.000	0.000
TRINITY_DN109640_c0_g7	0.000	0.000	0.000	0.000	0.000	3.188	0.000	0.000	0.000	0.000
TRINITY_DN109640_c1_g1	0.000	0.000	0.219	0.479	0.490	1.001	1.182	0.456	0.856	0.000
TRINITY_DN109640_c2_g1	0.000	0.000	0.000	0.000	0.000	0.000	0.000	0.000	0.000	0.000
TRINITY_DN109640_c3_g1	0.000	1.028	0.000	0.000	0.000	0.000	0.000	0.000	0.460	0.000
TRINITY_DN1096411_c0_g1	0.000	0.000	0.000	0.616	1.288	0.000	0.000	0.000	0.000	0.000
TRINITY_DN1096412_c0_g1	0.000	1.071	0.000	0.000	0.110	0.000	0.000	0.000	0.228	0.000
TRINITY_DN1096413_c0_g1	0.000	0.416	0.000	0.222	0.258	0.000	0.000	0.000	0.052	0.000
TRINITY_DN1096415_c0_g1	0.000	0.000	0.000	0.000	0.000	0.000	1.264	0.000	0.154	0.000
TRINITY_DN1096416_c0_g1	0.000	0.000	0.000	0.000	0.000	0.000	0.000	0.000	0.758	0.000
TRINITY_DN1096418_c0_g1	0.000	4.418	0.000	0.000	0.808	0.000	0.000	0.000	0.000	0.000
TRINITY_DN109641_c0_g1	0.000	2.115	0.000	0.736	0.000	0.000	0.000	0.000	0.000	0.000
TRINITY_DN1096423_c0_g1	0.000	0.000	0.000	0.000	0.000	0.000	0.000	0.000	0.000	0.000
TRINITY_DN1096425_c0_g1	0.000	1.737	0.000	0.362	2.216	0.874	0.000	0.000	0.512	0.000
TRINITY_DN1096427_c0_g1	0.000	0.000	0.000	0.507	0.000	1.465	0.000	0.000	0.000	0.000
TRINITY_DN109642_c0_g1	0.000	0.000	0.000	0.000	0.000	0.000	0.000	0.000	0.000	0.000
TRINITY_DN109642_c1_g1	0.000	0.000	0.000	0.000	0.000	1.483	0.000	0.000	0.314	0.000
TRINITY_DN109642_c2_g1	0.000	0.000	0.000	1.642	0.000	0.000	0.000	0.000	0.000	0.000
TRINITY_DN109642_c3_g1	0.000	0.000	0.000	0.000	0.000	0.000	0.000	0.000	0.000	0.000
TRINITY_DN109642_c4_g1	0.000	0.000	1.506	0.000	0.552	0.000	1.331	0.000	0.000	0.000
TRINITY_DN109642_c6_g1	0.000	0.000	0.000	0.000	0.000	0.000	0.000	0.000	0.000	0.000
TRINITY_DN1096431_c0_g1	0.000	0.217	0.000	0.000	0.316	0.214	0.000	0.596	0.047	0.000
TRINITY_DN1096434_c0_g1	0.000	0.000	1.264	0.227	0.930	0.000	1.123	0.000	0.000	2.313
TRINITY_DN1096435_c0_g1	0.000	0.000	0.000	0.000	0.000	0.000	0.000	0.000	0.000	0.000
TRINITY_DN1096437_c0_g1	0.000	0.000	1.090	0.585	0.598	0.000	0.000	0.000	0.882	0.000
TRINITY_DN1096438_c0_g1	0.000	0.000	0.000	0.078	0.239	0.215	0.000	0.000	0.189	0.000
TRINITY_DN109643_c0_g1	0.000	0.000	0.000	0.571	0.583	0.698	0.000	0.000	0.076	0.000
TRINITY_DN109643_c0_g2	0.000	0.301	0.000	0.000	0.438	0.000	0.000	0.000	0.000	0.000
TRINITY_DN109643_c0_g3	0.000	0.000	0.000	0.118	0.000	0.000	0.000	0.000	0.000	0.000
TRINITY_DN1096440_c0_g1	0.000	0.000	0.000	0.000	0.000	0.000	0.000	0.000	0.000	0.000
TRINITY_DN1096455_c0_g1	0.000	0.515	0.335	0.092	0.376	0.000	0.000	0.000	0.223	0.000
TRINITY_DN1096457_c0_g1	0.000	0.408	0.265	0.364	0.298	0.402	0.718	0.000	0.089	1.499
TRINITY_DN1096458_c0_g1	0.000	0.528	0.000	0.187	0.000	0.000	0.000	0.000	0.000	0.000
TRINITY_DN109645_c0_g1	4.632	0.444	0.000	0.000	0.319	0.000	0.000	1.603	0.852	0.000
TRINITY_DN1096462_c0_g1	0.000	0.000	0.000	0.513	0.000	0.000	0.000	0.000	0.000	0.000
TRINITY_DN1096465_c0_g1	0.000	0.000	0.000	0.402	0.000	0.000	0.000	0.000	0.000	0.000
TRINITY_DN1096466_c0_g1	0.000	0.000	0.000	0.914	0.000	0.000	0.000	0.000	0.000	0.000
TRINITY_DN1096467_c0_g1	0.000	0.000	0.000	0.000	0.000	0.000	0.000	2.756	0.000	0.000
TRINITY_DN1096468_c0_g1	0.000	0.000	0.000	0.000	0.000	0.000	0.000	0.000	0.000	0.000
TRINITY_DN1096469_c0_g1	0.000	0.706	0.000	0.000	0.000	1.416	0.000	0.000	0.000	2.540
TRINITY_DN109646_c0_g1	0.000	0.000	1.116	0.000	0.000	0.000	0.000	0.000	0.000	0.000
TRINITY_DN109646_c0_g2	0.000	0.000	0.000	0.000	0.520	2.539	0.000	0.000	0.000	0.000
TRINITY_DN109646_c1_g1	0.000	0.000	0.000	1.290	0.000	0.000	0.000	0.000	1.188	0.000
TRINITY_DN1096470_c0_g1	0.000	0.000	0.000	0.270	0.000	0.000	0.000	0.000	0.257	0.000
TRINITY_DN1096471_c0_g1	0.000	0.000	0.000	0.431	0.000	0.000	0.000	0.000	0.441	0.000
TRINITY_DN1096472_c0_g1	0.000	0.000	0.000	0.322	0.000	0.000	0.000	0.000	0.000	0.000
TRINITY_DN1096473_c0_g1	0.000	0.526	0.687	0.000	0.000	0.000	0.000	0.702	0.112	0.000
TRINITY_DN1096475_c0_g1	0.000	0.000	0.000	0.000	0.000	0.000	0.000	0.000	0.000	0.000
TRINITY_DN1096476_c0_g1	0.000	0.000	0.000	0.000	1.108	0.000	0.000	0.000	0.650	0.000
TRINITY_DN1096477_c0_g1	0.000	0.000	0.000	0.000	0.267	0.000	0.000	0.000	0.000	0.000
TRINITY_DN1096478_c0_g1	0.000	0.000	0.000	0.000	0.000	0.000	0.000	0.000	0.000	0.000
TRINITY_DN1096479_c0_g1	0.000	0.000	0.000	0.000	0.000	0.000	0.000	0.000	0.258	0.000
TRINITY_DN1096482_c0_g1	0.000	0.000	0.000	0.730	0.000	4.200	0.000	0.000	0.000	7.462
TRINITY_DN1096484_c0_g1	0.000	0.000	0.000	0.382	0.000	0.000	3.779	0.000	0.000	0.000
TRINITY_DN1096485_c0_g1	0.000	0.000	0.000	0.000	0.000	0.000	0.000	0.000	0.236	0.000
TRINITY_DN1096487_c0_g1	0.000	0.000	0.000	0.000	0.000	0.000	0.000	0.000	0.000	0.000
TRINITY_DN1096489_c0_g1	0.000	0.000	0.000	0.000	0.359	0.000	0.000	0.000	0.000	0.000
TRINITY_DN109648_c0_g1	3.083	0.715	3.766	1.616	1.977	2.786	0.542	2.376	1.627	0.000
TRINITY_DN109648_c0_g2	2.235	0.000	1.215	0.000	0.000	0.500	1.381	0.000	0.400	0.000
TRINITY_DN109648_c1_g1	0.000	0.791	0.258	0.000	0.685	0.000	0.000	0.000	0.000	0.000
TRINITY_DN109648_c1_g2	0.000	0.000	0.000	0.000	0.000	0.000	0.000	0.000	0.000	0.000
TRINITY_DN109648_c1_g4	0.000	0.000	0.000	0.000	0.000	0.000	0.000	0.000	0.000	0.000
TRINITY_DN109648_c2_g1	0.000	0.000	0.000	0.000	0.000	0.000	0.000	0.000	0.000	0.000
TRINITY_DN1096490_c0_g1	0.000	0.000	0.813	0.148	0.452	0.000	0.000	0.000	0.446	1.808
TRINITY_DN1096494_c0_g1	0.000	0.000	0.000	0.000	0.000	0.000	1.192	0.905	0.000	0.000
TRINITY_DN1096496_c0_g1	0.000	1.483	0.000	0.000	0.000	0.000	0.000	0.000	0.315	0.000
TRINITY_DN109649_c1_g1	0.000	0.000	0.426	0.230	0.979	0.000	0.000	0.000	0.193	0.000
TRINITY_DN109649_c2_g1	0.000	0.000	1.502	0.000	0.000	0.000	0.000	0.000	0.000	0.000
TRINITY_DN109649_c3_g1	0.000	0.000	0.000	0.000	0.000	2.381	0.000	0.000	0.000	0.000
TRINITY_DN109649_c4_g1	0.000	2.368	0.000	0.413	0.429	2.384	0.000	0.000	0.000	0.000
TRINITY_DN109649_c5_g1	0.000	0.000	0.000	0.000	0.000	0.000	0.000	0.000	0.290	0.000
TRINITY_DN10964_c0_g1	7.070	10.024	12.254	5.888	10.149	8.927	8.525	13.133	7.959	5.952
TRINITY_DN10964_c1_g1	0.000	0.000	0.000	0.000	0.000	0.000	0.205	0.000	0.070	0.000
TRINITY_DN10964_c1_g2	0.000	0.158	0.461	0.028	0.698	0.078	0.369	0.222	0.139	0.000
TRINITY_DN10964_c4_g1	0.000	0.000	0.000	0.000	0.000	0.000	0.000	0.000	0.000	0.000
TRINITY_DN1096500_c0_g1	0.000	0.000	0.000	0.000	0.000	0.000	0.000	0.000	0.000	0.000
TRINITY_DN1096501_c0_g1	0.000	0.338	0.000	0.000	0.017	0.335	0.000	0.115	0.000	0.000
TRINITY_DN1096503_c0_g1	0.000	0.000	0.000	0.000	0.000	0.000	0.000	0.000	0.000	0.000
TRINITY_DN1096504_c0_g1	0.000	0.000	0.000	0.000	0.000	0.000	0.000	0.000	0.000	0.000
TRINITY_DN1096505_c0_g1	0.000	0.000	0.000	0.174	0.000	0.242	0.000	0.000	0.266	0.000
TRINITY_DN1096506_c0_g1	0.000	0.000	0.000	0.400	0.000	0.000	0.000	0.000	0.000	0.000
TRINITY_DN1096507_c0_g1	0.000	0.000	0.000	0.558	0.000	0.000	0.000	0.000	0.341	0.000
TRINITY_DN1096508_c0_g1	0.000	0.654	0.000	0.463	0.473	0.000	0.000	0.000	0.000	0.000
TRINITY_DN1096509_c0_g1	0.000	0.000	0.000	0.000	0.000	0.000	0.000	0.000	0.000	0.000
TRINITY_DN1096514_c0_g1	0.000	0.000	0.000	0.354	0.000	0.000	0.000	0.000	0.000	0.000
TRINITY_DN1096516_c0_g1	0.000	0.000	2.826	0.000	0.000	0.000	0.000	0.000	0.000	0.000
TRINITY_DN1096517_c0_g1	0.000	0.000	0.000	0.000	0.294	0.000	0.000	0.000	0.000	0.000
TRINITY_DN1096518_c0_g1	0.000	0.000	0.000	0.000	0.554	0.000	0.000	0.000	0.000	0.000
TRINITY_DN1096519_c0_g1	0.000	0.000	0.641	0.351	0.526	0.000	0.000	0.000	0.389	1.310
TRINITY_DN1096520_c0_g1	0.000	0.000	1.179	0.000	0.228	0.000	0.000	0.000	0.000	0.000
TRINITY_DN1096523_c0_g1	0.000	0.000	0.387	0.000	0.214	0.000	0.000	0.000	0.378	0.000
TRINITY_DN1096524_c0_g1	0.000	0.000	0.000	0.000	0.000	0.000	0.000	0.000	1.051	0.000
TRINITY_DN1096525_c0_g1	0.000	0.000	0.000	0.000	0.613	0.000	0.000	0.000	0.000	0.000
TRINITY_DN1096526_c0_g1	0.000	0.000	0.000	0.000	0.000	0.000	0.000	0.000	0.000	0.000
TRINITY_DN1096528_c0_g1	0.000	0.549	0.359	0.000	0.397	0.000	0.000	0.000	0.000	0.000
TRINITY_DN109652_c0_g1	0.000	0.000	0.000	0.000	0.000	0.000	0.000	1.619	0.000	0.000
TRINITY_DN109652_c1_g1	0.000	0.000	0.000	0.000	0.000	0.000	0.000	0.000	0.000	0.000
TRINITY_DN109652_c3_g1	14.286	0.000	0.000	0.000	0.000	0.000	0.000	0.000	0.000	0.000
TRINITY_DN109652_c8_g1	0.000	0.000	0.000	0.000	0.000	0.000	0.000	0.000	0.000	0.000
TRINITY_DN109652_c9_g1	0.000	0.000	0.000	0.000	2.159	0.000	0.000	3.468	0.000	0.000
TRINITY_DN1096530_c0_g1	0.000	0.000	0.000	0.000	0.000	0.000	0.000	0.000	0.000	0.000
TRINITY_DN1096532_c0_g1	0.000	0.000	0.000	0.293	0.000	0.834	0.000	0.000	0.000	0.000
TRINITY_DN1096533_c0_g1	0.000	2.292	0.000	0.000	0.000	0.000	0.000	0.000	0.000	0.000
TRINITY_DN1096534_c0_g1	0.000	0.000	0.677	0.000	0.000	0.000	0.000	0.000	0.000	0.000
TRINITY_DN1096535_c0_g1	0.000	0.000	0.000	0.782	0.822	0.000	0.000	0.000	0.000	0.000
TRINITY_DN1096538_c0_g1	0.000	0.000	0.000	0.000	0.000	0.000	0.000	0.000	0.000	0.000
TRINITY_DN1096543_c0_g1	0.000	0.999	0.000	0.532	0.000	0.000	0.000	0.000	0.390	0.000
TRINITY_DN1096544_c0_g1	0.000	0.000	0.000	0.000	0.000	0.000	0.000	0.000	0.000	0.000
TRINITY_DN1096547_c0_g1	0.000	0.000	0.000	0.275	0.282	0.000	0.000	0.000	0.166	0.000
TRINITY_DN1096548_c0_g1	0.000	0.000	0.000	0.210	0.000	0.000	0.000	0.000	0.126	0.000
TRINITY_DN1096549_c0_g1	0.000	0.000	0.000	0.000	0.000	0.000	0.000	0.000	0.000	0.000
TRINITY_DN109654_c0_g1	0.000	2.209	3.033	0.000	0.000	0.000	0.000	0.000	0.000	0.000
TRINITY_DN1096550_c0_g1	0.000	0.000	0.000	0.000	0.000	0.000	0.000	0.000	0.159	0.942
TRINITY_DN1096553_c0_g1	0.000	0.000	0.000	0.000	0.000	0.000	0.000	0.000	0.000	0.000
TRINITY_DN1096554_c0_g1	0.000	0.000	0.000	0.549	0.000	0.000	0.000	0.000	0.000	0.000
TRINITY_DN1096556_c0_g1	0.000	0.000	0.000	0.000	0.000	0.000	0.000	0.000	0.000	0.000
TRINITY_DN1096559_c0_g1	0.000	0.000	0.819	0.000	0.000	0.417	0.000	0.000	0.129	0.000
TRINITY_DN109655_c1_g1	0.000	0.000	0.000	0.000	0.000	0.000	0.000	0.000	0.228	0.000
TRINITY_DN109655_c1_g2	0.000	0.000	0.000	0.000	0.000	0.000	0.000	0.000	0.000	0.000
TRINITY_DN109655_c2_g2	0.000	0.833	0.000	0.296	0.000	0.414	0.000	0.000	0.000	0.000
TRINITY_DN109655_c4_g1	0.000	0.000	0.000	0.000	0.000	0.000	0.000	0.000	0.000	0.000
TRINITY_DN109655_c8_g1	0.000	0.000	0.000	0.000	0.000	0.000	0.000	0.000	0.000	0.000
TRINITY_DN1096560_c0_g1	0.000	0.000	0.000	0.000	0.000	0.000	0.000	0.000	0.341	0.000
TRINITY_DN1096563_c0_g1	0.000	0.000	0.587	0.000	0.000	0.000	0.606	0.467	0.074	1.250
TRINITY_DN1096565_c0_g1	0.000	0.000	0.948	0.507	0.673	2.929	0.000	1.939	1.238	0.000
TRINITY_DN1096569_c0_g1	0.000	7.360	0.000	0.000	0.000	0.000	0.000	0.000	0.000	0.000
TRINITY_DN109656_c0_g1	0.000	1.095	0.406	0.167	0.115	1.693	0.551	0.434	0.409	0.577
TRINITY_DN1096572_c0_g1	0.000	0.000	0.402	0.000	0.000	0.000	0.000	0.000	0.000	0.000
TRINITY_DN1096573_c0_g1	0.000	0.000	0.000	0.000	0.000	0.000	0.000	0.000	0.399	0.000
TRINITY_DN1096574_c0_g1	13.857	0.000	0.000	1.215	0.635	0.000	2.986	2.323	0.000	0.000
TRINITY_DN1096575_c0_g1	0.000	0.000	0.000	0.000	0.000	0.000	0.000	0.000	0.000	0.000
TRINITY_DN1096576_c0_g1	0.000	0.000	0.000	0.000	0.000	0.000	0.000	0.000	0.000	0.000
TRINITY_DN1096579_c0_g1	0.000	0.000	0.000	0.000	0.000	0.000	0.000	0.000	0.000	0.000
TRINITY_DN1096580_c0_g1	0.000	2.975	1.931	0.000	0.000	0.000	0.000	0.000	0.000	0.000
TRINITY_DN1096581_c0_g1	0.000	0.000	0.000	0.000	0.199	0.000	0.000	0.000	0.000	0.000
TRINITY_DN1096582_c0_g1	0.000	0.000	0.000	0.000	0.000	0.000	0.000	0.000	0.000	0.000
TRINITY_DN1096585_c0_g1	0.000	0.000	0.000	0.000	0.000	0.000	0.000	1.206	0.000	0.000
TRINITY_DN1096586_c0_g1	0.000	0.000	0.826	0.885	0.000	0.000	0.000	0.000	0.808	0.000
TRINITY_DN1096588_c0_g1	0.000	0.000	0.000	0.000	0.000	0.000	0.000	1.676	0.000	0.000
TRINITY_DN1096589_c0_g1	0.000	0.000	0.000	0.000	0.000	0.000	0.000	0.000	0.294	0.000
TRINITY_DN109658_c0_g1	0.000	0.000	0.000	0.000	0.000	0.000	0.000	0.000	0.541	0.000
TRINITY_DN1096590_c0_g1	0.000	0.000	0.000	0.000	0.000	0.000	3.880	0.000	0.000	0.000
TRINITY_DN1096591_c0_g1	0.000	0.000	0.000	0.000	0.000	0.000	0.000	1.904	0.305	0.000
TRINITY_DN1096592_c0_g1	0.000	0.000	0.138	0.000	0.310	0.000	0.000	0.000	0.138	0.000
TRINITY_DN1096593_c0_g1	0.000	0.000	0.000	0.000	0.468	3.562	0.343	0.000	0.000	1.439
TRINITY_DN1096594_c0_g1	0.000	0.000	0.000	0.000	0.000	0.000	0.000	0.000	0.000	0.000
TRINITY_DN1096596_c0_g1	0.000	0.000	0.000	0.000	0.000	0.744	0.000	0.000	0.000	0.000
TRINITY_DN1096597_c0_g1	0.000	0.000	0.000	0.000	0.806	1.117	0.000	1.470	0.000	0.000
TRINITY_DN1096599_c0_g1	0.000	0.000	0.000	0.000	0.000	0.000	0.000	0.000	0.000	0.000
TRINITY_DN109659_c0_g1	0.000	0.290	0.000	1.654	2.649	0.381	1.021	0.000	0.785	10.174
TRINITY_DN10965_c0_g1	10.289	2.233	10.501	6.577	6.195	5.967	0.000	0.000	3.213	2.291
TRINITY_DN10965_c0_g3	4.588	20.860	20.953	16.277	22.452	33.039	24.193	18.021	15.995	6.082
TRINITY_DN10965_c2_g1	0.000	0.000	0.000	0.000	0.000	0.000	0.000	0.000	0.000	0.000
TRINITY_DN10965_c4_g1	0.000	0.000	0.000	0.000	0.000	0.000	0.000	0.000	0.277	0.000
TRINITY_DN10965_c5_g1	0.000	0.000	0.000	0.000	0.000	0.000	0.000	0.000	0.000	0.000
TRINITY_DN10965_c6_g1	0.000	0.000	0.000	0.000	0.000	0.000	0.000	0.000	0.000	0.000
TRINITY_DN1096601_c0_g1	0.000	0.000	0.589	0.000	0.000	0.000	0.000	0.000	0.000	0.000
TRINITY_DN1096602_c0_g1	0.000	0.693	0.000	0.000	0.501	0.000	0.000	0.000	0.443	0.000
TRINITY_DN1096603_c0_g1	0.000	0.000	0.000	0.142	0.000	0.000	0.000	0.000	0.256	0.000
TRINITY_DN1096604_c0_g1	0.000	0.000	0.467	0.000	0.000	0.000	0.000	0.484	0.231	0.000
TRINITY_DN1096605_c0_g1	0.000	0.000	0.000	0.000	0.000	0.000	0.000	0.000	0.000	0.000
TRINITY_DN1096608_c0_g1	0.000	0.557	0.000	0.000	0.000	0.000	0.000	0.000	0.000	0.000
TRINITY_DN1096609_c0_g1	0.000	0.000	0.000	0.000	0.000	0.000	0.000	0.000	0.000	0.000
TRINITY_DN109660_c0_g1	0.000	2.693	1.236	0.000	0.710	0.000	0.000	2.564	0.000	10.290
TRINITY_DN109660_c1_g1	0.000	0.000	0.000	0.000	0.000	0.000	0.000	0.000	0.000	0.000
TRINITY_DN1096611_c0_g1	0.000	2.488	0.000	0.293	0.598	0.000	0.000	0.000	0.353	0.000
TRINITY_DN1096612_c0_g1	0.000	0.000	1.777	0.193	0.000	0.000	0.000	0.000	0.116	0.000
TRINITY_DN1096615_c0_g1	0.000	0.000	0.000	0.000	0.000	0.000	0.000	0.000	0.174	0.000
TRINITY_DN1096616_c0_g1	0.000	0.000	0.000	0.474	0.000	0.000	0.000	0.000	0.000	0.000
TRINITY_DN1096617_c0_g1	0.000	0.000	0.432	0.353	0.120	0.656	0.000	0.000	0.643	0.000
TRINITY_DN1096619_c0_g1	0.000	0.000	0.000	0.000	0.000	0.000	0.000	0.000	0.000	0.000
TRINITY_DN109661_c1_g1	0.000	0.000	0.000	0.000	0.000	0.000	0.000	4.312	0.343	0.000
TRINITY_DN1096620_c0_g1	0.000	0.000	0.000	0.000	0.000	0.000	0.000	0.000	0.000	0.000
TRINITY_DN1096621_c0_g1	0.000	0.000	1.953	0.000	0.000	0.000	0.000	0.000	0.158	0.000
TRINITY_DN1096622_c0_g1	0.000	0.000	0.000	0.000	0.000	0.000	0.000	0.000	0.000	0.000
TRINITY_DN1096623_c0_g1	0.000	0.000	0.000	0.483	0.000	0.000	0.000	0.000	0.000	0.000
TRINITY_DN1096624_c0_g1	0.000	0.000	0.000	0.000	0.000	0.000	0.000	0.000	0.000	0.000
TRINITY_DN1096627_c0_g1	0.000	0.000	0.000	0.000	0.000	0.000	0.000	0.000	0.476	0.000
TRINITY_DN1096628_c0_g1	0.000	0.000	0.472	1.016	0.000	0.000	0.000	0.000	0.000	0.000
TRINITY_DN1096629_c0_g1	0.000	0.000	0.000	1.655	0.000	0.000	0.000	0.000	0.000	0.000
TRINITY_DN1096632_c0_g1	0.000	0.000	0.000	0.097	0.211	0.000	0.000	0.000	0.000	0.000
TRINITY_DN1096635_c0_g1	0.000	0.000	0.331	0.360	0.000	0.000	0.000	0.000	0.324	0.000
TRINITY_DN1096636_c0_g1	0.000	0.768	0.000	0.409	0.000	0.000	0.674	0.000	0.165	0.000
TRINITY_DN1096637_c0_g1	0.000	0.000	0.000	0.000	0.000	0.000	0.000	0.000	0.000	0.000
TRINITY_DN109663_c0_g1	0.000	0.000	0.000	0.000	0.652	0.000	0.000	0.000	0.000	0.000
TRINITY_DN109663_c1_g1	0.000	0.000	0.000	0.562	0.000	4.846	2.779	0.000	0.687	0.000
TRINITY_DN1096642_c0_g1	0.000	0.000	0.000	0.000	0.000	0.000	0.000	0.000	0.000	0.000
TRINITY_DN1096643_c0_g1	0.000	0.000	0.000	0.000	0.000	0.000	0.000	0.000	0.000	0.000
TRINITY_DN1096646_c0_g1	0.000	0.000	0.000	0.000	0.000	0.000	0.000	0.000	0.000	0.000
TRINITY_DN1096648_c0_g1	0.000	0.000	0.000	0.000	0.000	0.000	0.000	0.000	0.000	0.000
TRINITY_DN1096649_c0_g1	0.000	0.000	2.253	0.000	0.000	0.000	0.000	0.000	0.244	0.000
TRINITY_DN109664_c0_g1	0.000	1.696	1.452	0.929	2.415	2.694	2.055	1.353	2.175	0.000
TRINITY_DN109664_c1_g1	7.671	0.030	0.000	0.000	0.841	0.000	0.000	0.573	0.000	0.000
TRINITY_DN109664_c1_g2	4.361	2.752	4.314	3.975	7.234	6.086	8.521	4.819	6.590	2.924
TRINITY_DN109664_c2_g1	0.000	1.511	0.807	0.215	0.695	1.795	0.531	0.000	0.145	0.000
TRINITY_DN109664_c5_g1	0.000	0.000	0.000	0.000	0.000	0.000	0.000	0.000	0.345	0.000
TRINITY_DN109664_c6_g1	0.000	0.000	0.000	0.000	0.174	0.480	0.844	0.644	0.000	0.000
TRINITY_DN1096650_c0_g1	0.000	0.300	0.000	0.107	0.438	0.000	0.000	0.000	0.518	1.092
TRINITY_DN1096651_c0_g1	0.000	0.000	0.000	1.601	0.000	0.000	0.000	0.000	0.000	0.000
TRINITY_DN1096652_c0_g1	0.000	0.000	0.000	0.862	0.000	0.000	0.000	0.000	0.000	0.000
TRINITY_DN1096654_c0_g1	0.000	0.000	1.616	0.000	0.000	0.000	2.131	0.000	0.263	0.000
TRINITY_DN1096655_c0_g1	0.000	0.000	0.000	0.000	0.322	0.878	0.000	0.000	0.324	0.000
TRINITY_DN1096658_c0_g1	0.000	0.000	0.000	0.000	0.000	0.000	0.000	0.000	0.000	0.000
TRINITY_DN1096659_c0_g1	0.000	0.000	0.000	0.000	0.000	0.000	0.000	0.000	0.000	0.000
TRINITY_DN1096661_c0_g1	0.000	0.000	0.000	0.000	0.000	0.000	0.000	0.000	0.000	0.000
TRINITY_DN1096662_c0_g1	0.000	0.000	0.000	0.000	1.199	0.000	0.000	0.000	0.000	0.000
TRINITY_DN1096666_c0_g1	0.000	0.000	0.291	0.000	0.807	0.000	0.783	0.000	0.000	1.608
TRINITY_DN1096667_c0_g1	0.000	0.000	0.000	0.000	0.000	0.000	0.000	5.688	0.451	0.000
TRINITY_DN1096669_c0_g1	0.000	0.000	0.736	0.784	0.000	0.000	0.000	0.000	0.239	0.000
TRINITY_DN109666_c1_g2	0.000	0.000	0.000	0.000	0.000	1.534	0.000	0.000	0.000	0.000
TRINITY_DN109666_c3_g2	0.000	2.018	0.000	0.000	0.000	0.000	0.000	0.000	0.000	0.000
TRINITY_DN109666_c3_g5	0.000	0.000	1.529	0.000	0.000	0.000	0.000	0.000	0.000	0.000
TRINITY_DN1096670_c0_g1	0.000	0.000	0.000	0.000	0.000	0.000	0.000	0.000	0.000	0.000
TRINITY_DN1096672_c0_g1	0.000	0.000	0.000	0.000	0.000	0.000	0.000	0.000	0.000	0.000
TRINITY_DN1096673_c0_g1	0.000	0.000	0.242	0.000	0.000	0.000	0.000	0.000	0.000	0.000
TRINITY_DN1096674_c0_g1	0.000	0.000	0.000	1.033	0.000	0.000	0.000	0.000	0.000	0.000
TRINITY_DN1096677_c0_g1	0.000	0.000	0.000	0.000	0.000	0.000	0.000	0.000	0.874	0.000
TRINITY_DN1096678_c0_g1	0.000	0.000	0.000	0.000	0.000	0.000	3.551	2.800	0.000	0.000
TRINITY_DN1096679_c0_g1	0.000	0.000	0.000	0.185	0.000	0.000	0.000	0.000	0.445	0.000
TRINITY_DN109667_c0_g1	0.000	0.000	0.000	0.000	0.000	0.000	0.000	0.000	0.000	0.000
TRINITY_DN109667_c2_g1	0.000	0.000	0.000	0.000	0.000	0.000	0.000	0.000	0.000	0.000
TRINITY_DN1096680_c0_g1	0.000	0.000	0.000	0.098	0.200	0.000	0.000	0.000	0.000	0.000
TRINITY_DN1096681_c0_g1	0.000	0.000	0.000	0.000	0.000	3.786	0.000	0.000	0.000	0.000
TRINITY_DN1096682_c0_g1	0.000	0.000	0.000	0.099	0.000	0.000	0.000	0.000	0.060	0.000
TRINITY_DN1096683_c0_g1	0.000	0.000	0.000	0.000	0.000	0.000	0.000	0.000	0.000	0.000
TRINITY_DN1096684_c0_g1	0.000	0.000	1.430	0.194	0.000	0.000	0.000	0.729	0.350	0.000
TRINITY_DN1096685_c0_g1	0.000	0.000	0.000	0.000	0.000	0.000	0.000	0.000	0.000	0.000
TRINITY_DN1096686_c0_g1	0.000	0.000	0.000	0.000	0.000	0.000	0.000	0.000	0.000	0.000
TRINITY_DN1096687_c0_g1	0.000	0.000	0.703	0.000	0.387	1.073	0.000	2.811	0.678	0.000
TRINITY_DN1096688_c0_g1	0.000	1.183	0.578	0.421	0.431	0.000	0.000	0.000	0.064	0.000
TRINITY_DN109668_c0_g1	0.000	0.000	3.281	1.003	2.427	0.675	2.749	2.593	0.768	0.000
TRINITY_DN1096690_c0_g1	0.000	0.000	0.000	0.396	0.000	0.000	0.000	0.000	0.476	0.000
TRINITY_DN1096691_c0_g1	0.000	0.000	0.000	0.000	0.000	0.000	0.000	0.000	0.000	0.000
TRINITY_DN1096692_c0_g1	0.000	0.000	0.000	0.000	0.000	0.000	0.000	0.000	0.000	0.000
TRINITY_DN1096693_c0_g1	0.000	0.000	0.447	0.244	0.000	0.340	0.602	0.000	0.148	0.000
TRINITY_DN1096694_c0_g1	0.000	0.000	0.000	0.290	0.000	0.000	0.000	0.000	0.089	0.000
TRINITY_DN1096695_c0_g1	0.000	0.000	0.000	0.000	0.000	0.000	0.000	0.000	0.000	0.000
TRINITY_DN1096696_c0_g1	0.000	0.000	0.000	0.000	0.000	0.000	0.000	0.000	0.000	0.000
TRINITY_DN1096697_c0_g1	0.000	0.000	0.000	0.000	0.000	0.000	0.000	0.000	0.000	0.000
TRINITY_DN1096698_c0_g1	0.000	0.359	1.640	0.256	0.000	0.357	0.000	0.486	0.387	0.000
TRINITY_DN109669_c0_g1	0.000	0.000	0.000	0.603	0.631	0.000	0.000	0.000	1.103	0.000
TRINITY_DN109669_c1_g1	0.000	0.000	0.000	0.000	0.000	0.000	0.000	0.894	0.000	0.000
TRINITY_DN109669_c1_g2	2.696	2.429	4.888	2.220	2.270	2.408	3.047	0.672	2.241	0.000
TRINITY_DN109669_c1_g3	0.000	0.000	0.000	0.382	0.000	0.000	0.000	0.000	0.000	0.000
TRINITY_DN109669_c1_g5	0.000	0.000	0.000	0.378	0.000	0.000	0.000	0.000	0.000	0.000
TRINITY_DN109669_c3_g1	0.000	0.000	0.000	0.926	0.484	1.337	0.000	0.000	0.000	0.000
TRINITY_DN10966_c0_g1	0.000	3.663	1.209	1.356	3.773	1.842	0.000	0.439	5.812	4.170
TRINITY_DN10966_c10_g1	0.000	0.000	0.000	0.000	0.000	0.000	0.000	0.000	0.000	0.000
TRINITY_DN10966_c14_g1	0.000	0.816	0.000	0.000	0.766	0.000	0.000	0.000	0.000	0.000
TRINITY_DN10966_c15_g1	0.000	0.000	0.000	0.000	0.000	0.000	0.000	0.000	0.000	0.000
TRINITY_DN10966_c1_g1	0.000	0.000	1.381	0.000	0.381	0.000	0.000	0.000	0.546	0.000
TRINITY_DN10966_c2_g1	0.000	0.000	0.000	0.000	0.000	0.000	0.000	0.000	0.000	0.000
TRINITY_DN1096701_c0_g1	0.000	0.000	0.000	0.000	0.000	0.000	0.000	0.000	0.564	0.000
TRINITY_DN1096703_c0_g1	0.000	0.000	0.000	0.000	0.000	0.000	0.000	0.000	0.000	0.000
TRINITY_DN1096706_c0_g1	0.000	0.000	0.000	0.000	0.000	0.000	0.000	0.000	0.000	0.000
TRINITY_DN1096707_c0_g1	0.000	0.654	0.857	0.231	1.419	0.000	0.000	0.867	0.557	2.354
TRINITY_DN1096709_c0_g1	0.000	0.000	0.000	0.000	0.614	0.415	0.000	0.290	0.137	0.000
TRINITY_DN109670_c0_g1	5.406	2.110	0.805	0.218	0.000	0.000	0.000	0.000	0.393	0.000
TRINITY_DN1096711_c0_g1	0.000	0.000	0.000	0.000	0.224	0.000	0.000	0.822	0.000	0.000
TRINITY_DN1096712_c0_g1	0.000	0.000	2.810	0.000	0.000	0.000	0.000	0.000	0.000	0.000
TRINITY_DN1096717_c0_g1	0.000	0.000	0.000	0.000	0.000	0.000	0.000	0.000	0.000	0.000
TRINITY_DN1096718_c0_g1	0.000	0.806	0.000	0.000	0.000	0.000	0.000	0.000	0.171	0.000
TRINITY_DN1096719_c0_g1	0.000	0.000	0.000	0.000	0.000	0.000	0.000	0.000	0.109	0.000
TRINITY_DN109671_c10_g1	0.000	0.000	0.000	0.000	1.789	0.000	0.000	0.000	0.000	0.000
TRINITY_DN109671_c2_g1	0.000	0.000	0.000	0.905	0.000	0.000	0.000	0.000	0.557	0.000
TRINITY_DN1096720_c0_g1	0.000	0.000	3.827	0.000	0.000	0.000	0.000	2.642	0.000	0.000
TRINITY_DN1096721_c1_g1	0.000	0.000	0.000	0.813	0.859	4.677	0.000	0.000	0.499	0.000
TRINITY_DN1096722_c0_g1	0.000	0.000	0.000	0.000	0.000	0.000	0.000	0.000	0.000	0.000
TRINITY_DN1096723_c0_g1	0.000	0.000	2.384	0.641	0.000	0.000	0.000	2.470	0.000	0.000
TRINITY_DN1096725_c0_g1	0.000	0.000	0.000	0.000	0.000	0.000	0.000	0.000	0.000	0.000
TRINITY_DN109672_c0_g1	0.000	0.000	2.657	0.000	0.244	0.000	0.000	0.000	0.144	0.000
TRINITY_DN109672_c10_g1	0.000	2.745	0.299	0.000	0.000	0.000	0.000	0.000	0.294	0.000
TRINITY_DN109672_c11_g1	0.000	0.000	0.000	0.000	0.000	0.000	0.000	0.000	0.000	0.000
TRINITY_DN109672_c1_g1	0.000	0.000	0.000	0.117	0.240	1.958	0.000	0.000	0.213	0.000
TRINITY_DN109672_c1_g2	0.000	0.000	1.131	0.000	0.000	0.000	0.000	0.000	0.550	0.000
TRINITY_DN109672_c4_g1	0.000	0.000	0.000	0.348	0.000	0.000	0.000	0.000	0.000	0.000
TRINITY_DN109672_c6_g1	0.000	0.490	0.159	0.492	0.179	0.968	0.431	0.000	0.265	0.896
TRINITY_DN109672_c9_g1	0.000	0.717	0.000	1.148	0.521	0.356	0.000	0.000	0.000	0.000
TRINITY_DN1096731_c0_g1	0.000	0.000	0.000	0.637	2.002	0.000	0.000	0.000	0.390	0.000
TRINITY_DN1096733_c0_g1	0.000	0.000	0.000	0.796	0.837	4.575	0.000	0.000	0.000	0.000
TRINITY_DN1096737_c0_g1	0.000	0.000	0.000	0.000	0.000	0.000	0.000	0.665	0.000	0.000
TRINITY_DN1096739_c0_g1	0.000	0.000	0.000	0.000	0.000	0.000	0.000	0.000	0.156	0.000
TRINITY_DN109673_c1_g1	0.000	0.000	0.000	0.000	0.633	0.000	0.000	0.000	0.551	0.000
TRINITY_DN109673_c2_g1	0.000	0.829	0.201	0.480	0.162	0.204	0.477	0.869	0.268	0.385
TRINITY_DN1096741_c0_g1	0.000	0.000	0.000	0.174	0.000	2.447	0.000	0.656	0.210	0.000
TRINITY_DN1096742_c0_g1	0.000	0.000	0.000	0.000	0.000	0.000	0.000	0.000	0.000	0.000
TRINITY_DN1096743_c0_g1	0.000	1.089	0.000	0.380	0.000	0.000	0.000	0.000	0.000	0.000
TRINITY_DN1096744_c0_g1	0.000	0.000	0.000	0.000	1.616	0.000	0.000	0.000	0.000	0.000
TRINITY_DN1096747_c0_g1	0.000	0.194	0.252	0.484	0.000	0.573	0.341	0.000	0.337	0.713
TRINITY_DN1096748_c0_g1	0.000	0.645	0.000	0.000	0.144	0.000	0.000	0.000	0.070	0.000
TRINITY_DN1096749_c0_g1	0.000	0.000	0.000	0.000	0.432	0.000	0.000	0.000	0.000	0.000
TRINITY_DN109674_c10_g1	0.000	0.000	0.185	0.254	0.157	0.561	0.000	0.000	0.218	0.000
TRINITY_DN109674_c11_g1	0.000	0.000	0.000	1.828	0.000	0.000	0.000	0.000	0.000	0.000
TRINITY_DN109674_c12_g1	0.000	0.000	2.386	0.000	0.000	0.000	0.000	0.000	0.000	0.000
TRINITY_DN109674_c13_g1	0.000	0.000	0.000	0.000	0.000	0.000	0.000	0.000	0.656	0.000
TRINITY_DN109674_c15_g1	0.000	0.000	0.000	0.000	0.395	0.000	0.000	0.000	0.000	0.000
TRINITY_DN109674_c19_g1	0.000	0.000	0.000	0.000	0.000	3.870	0.000	0.000	0.274	0.000
TRINITY_DN109674_c22_g1	0.000	0.000	1.572	0.000	0.000	0.000	0.000	0.000	1.550	0.000
TRINITY_DN109674_c2_g1	0.000	2.374	0.000	0.000	0.872	0.000	0.000	0.000	0.000	8.450
TRINITY_DN109674_c3_g2	0.000	0.000	0.000	0.000	0.000	0.000	3.175	0.000	0.000	0.000
TRINITY_DN109674_c5_g1	4.626	0.000	0.000	0.000	0.000	0.626	1.045	1.616	0.623	0.000
TRINITY_DN109674_c7_g1	0.000	2.353	0.000	0.000	0.000	0.000	0.000	0.000	0.000	0.000
TRINITY_DN109674_c8_g1	0.175	0.000	2.449	0.882	1.127	0.000	0.048	0.044	0.309	0.000
TRINITY_DN109674_c9_g1	0.000	0.000	0.000	0.000	0.000	0.000	0.000	0.000	0.000	0.000
TRINITY_DN1096750_c0_g1	0.000	0.000	0.000	0.000	0.634	0.000	0.000	0.776	0.000	0.000
TRINITY_DN1096751_c0_g1	0.000	0.000	0.000	0.000	0.105	0.000	0.000	0.000	0.062	0.000
TRINITY_DN1096752_c0_g1	0.000	0.000	0.000	0.000	0.000	0.000	0.000	0.000	0.000	0.000
TRINITY_DN1096753_c0_g1	0.000	0.000	0.000	0.000	0.837	0.000	0.000	0.000	0.000	0.000
TRINITY_DN1096754_c0_g1	0.000	0.000	0.000	0.000	0.000	0.000	0.000	0.000	0.000	0.000
TRINITY_DN1096755_c0_g1	0.000	1.056	0.229	0.000	0.000	0.000	0.000	0.000	0.000	0.000
TRINITY_DN1096756_c0_g1	0.000	0.000	0.000	0.000	0.000	0.000	0.000	0.000	0.583	0.000
TRINITY_DN1096757_c0_g1	0.000	0.000	0.000	0.000	0.000	0.000	0.000	0.000	0.000	0.000
TRINITY_DN1096758_c0_g1	0.000	0.000	0.000	0.000	0.000	2.539	0.000	0.000	0.000	0.000
TRINITY_DN109675_c0_g1	0.000	0.000	0.000	0.921	0.000	0.000	0.000	1.761	0.000	0.000
TRINITY_DN1096760_c0_g1	0.000	0.000	0.000	0.731	0.000	0.000	0.000	0.000	0.000	0.000
TRINITY_DN1096761_c0_g1	0.000	0.000	0.000	0.000	0.420	0.000	0.000	0.000	0.246	0.000
TRINITY_DN1096764_c0_g1	0.000	0.000	0.000	0.000	0.000	0.000	0.000	0.000	0.000	0.000
TRINITY_DN1096767_c0_g1	0.000	0.000	0.000	0.000	0.000	0.000	0.000	0.000	0.146	0.000
TRINITY_DN1096768_c0_g1	0.000	1.186	0.000	0.000	0.000	0.000	0.000	0.000	0.000	0.000
TRINITY_DN1096769_c0_g1	0.000	0.000	0.000	0.000	0.167	0.000	0.811	0.000	0.099	1.666
TRINITY_DN109676_c0_g1	0.000	0.000	0.000	0.000	1.027	0.000	0.000	0.000	0.000	0.000
TRINITY_DN109676_c1_g1	0.000	0.000	3.627	0.000	0.316	0.000	0.000	0.000	0.000	0.000
TRINITY_DN109676_c2_g1	0.000	0.000	0.000	0.000	0.000	4.934	0.000	0.000	0.000	0.000
TRINITY_DN109676_c3_g1	0.000	0.000	0.000	0.599	0.677	0.000	0.000	2.295	0.996	0.000
TRINITY_DN1096770_c0_g1	0.000	0.000	0.000	0.000	0.000	0.000	0.000	0.000	0.000	0.000
TRINITY_DN1096771_c0_g1	0.000	0.000	0.000	0.000	0.000	0.000	0.000	0.000	0.000	0.000
TRINITY_DN1096773_c0_g1	0.000	0.000	0.000	0.000	1.408	0.000	0.000	0.000	0.000	0.000
TRINITY_DN1096776_c0_g1	0.000	0.000	0.000	0.995	0.520	0.000	0.000	0.000	0.305	0.000
TRINITY_DN1096778_c0_g1	0.000	0.000	0.000	0.000	0.000	0.000	0.000	0.000	0.183	0.000
TRINITY_DN1096779_c0_g1	0.000	0.000	0.000	0.000	0.000	0.000	0.000	0.000	0.000	0.000
TRINITY_DN1096780_c0_g1	0.000	0.000	0.000	0.000	1.477	0.000	0.000	1.805	0.000	0.000
TRINITY_DN1096781_c0_g1	0.000	0.000	1.107	0.000	0.000	0.000	0.000	0.000	0.172	0.000
TRINITY_DN1096783_c0_g1	0.000	0.547	0.000	0.000	0.000	0.000	0.000	0.000	0.000	0.000
TRINITY_DN1096785_c0_g1	0.000	0.000	0.000	0.000	0.000	0.000	0.000	0.000	0.000	0.000
TRINITY_DN1096786_c0_g1	0.000	0.000	0.000	0.000	0.000	1.058	0.000	1.389	0.669	0.000
TRINITY_DN109678_c0_g1	0.000	0.183	0.000	0.196	0.147	0.000	0.289	0.000	0.000	0.000
TRINITY_DN109678_c0_g2	0.000	1.402	3.905	5.428	2.375	9.703	0.000	3.941	9.498	8.050
TRINITY_DN109678_c1_g1	0.000	0.000	0.000	0.000	0.000	0.000	0.000	0.000	0.077	0.000
TRINITY_DN109678_c2_g1	0.000	0.000	0.000	0.000	1.857	0.000	8.595	0.000	0.000	0.000
TRINITY_DN109678_c4_g1	20.357	7.417	0.000	15.962	2.141	2.493	4.231	0.000	0.745	8.832
TRINITY_DN1096790_c0_g1	0.000	0.000	0.000	0.000	2.918	0.000	0.000	3.609	0.567	0.000
TRINITY_DN1096792_c0_g1	0.000	0.000	0.000	0.000	0.000	0.000	0.000	0.000	0.000	0.000
TRINITY_DN1096793_c0_g1	0.000	0.000	0.000	0.000	0.000	0.000	0.000	0.000	0.000	0.000
TRINITY_DN1096796_c0_g1	0.000	0.000	0.000	0.216	0.000	0.609	0.000	0.000	0.260	0.000
TRINITY_DN1096797_c0_g1	0.000	0.000	0.000	0.000	0.000	0.000	2.203	0.000	0.545	0.000
TRINITY_DN1096798_c0_g1	0.000	0.000	0.000	0.000	0.000	0.000	0.000	0.000	0.371	0.000
TRINITY_DN109679_c0_g1	0.000	6.236	8.200	4.372	10.561	7.334	1.799	2.752	5.360	7.482
TRINITY_DN10967_c0_g2	0.000	0.000	0.000	0.000	0.000	0.000	0.000	0.000	0.000	0.000
TRINITY_DN1096802_c0_g1	0.000	0.000	0.000	0.000	0.526	0.000	0.000	0.000	0.000	0.000
TRINITY_DN1096803_c0_g1	0.000	0.000	0.000	0.645	0.986	0.000	0.000	0.000	0.097	3.272
TRINITY_DN1096805_c1_g1	0.000	0.000	0.000	0.168	0.000	0.944	0.000	0.000	0.101	0.000
TRINITY_DN1096807_c0_g1	0.000	0.000	0.652	0.000	0.000	0.000	0.441	0.343	0.000	0.916
TRINITY_DN1096808_c0_g1	0.000	0.000	0.533	0.000	0.000	0.817	1.415	0.000	0.173	0.000
TRINITY_DN1096809_c0_g1	0.000	0.000	0.000	0.000	0.000	0.505	0.000	0.000	0.000	0.000
TRINITY_DN109680_c0_g1	0.000	0.000	0.000	0.000	0.000	0.000	0.000	0.000	0.000	0.000
TRINITY_DN109680_c2_g1	0.000	0.344	0.224	0.000	0.000	0.681	0.000	0.000	0.000	0.000
TRINITY_DN109680_c2_g3	2.723	0.000	2.717	0.249	0.488	0.000	0.000	0.000	0.674	0.000
TRINITY_DN109680_c2_g4	0.000	0.000	0.616	0.097	0.054	0.534	0.000	0.378	0.415	0.502
TRINITY_DN109680_c4_g1	0.000	0.000	0.000	0.159	0.000	0.000	0.000	1.199	0.000	0.000
TRINITY_DN1096812_c0_g1	0.000	0.000	0.354	0.000	0.098	0.000	0.000	0.000	0.000	0.000
TRINITY_DN1096813_c0_g1	0.000	0.000	0.000	0.000	0.801	0.000	0.000	0.978	0.157	0.000
TRINITY_DN1096814_c0_g1	0.000	7.164	9.939	6.178	12.353	7.201	12.475	2.111	7.449	0.000
TRINITY_DN1096815_c0_g1	0.000	0.000	0.000	0.000	0.000	0.000	0.000	0.000	0.000	0.000
TRINITY_DN1096816_c0_g1	0.000	0.000	0.000	0.000	0.000	4.264	0.000	0.000	0.000	0.000
TRINITY_DN109681_c0_g1	0.000	0.000	0.000	0.620	0.000	1.779	0.000	0.000	0.000	0.000
TRINITY_DN109681_c2_g1	0.000	0.000	0.000	0.000	0.000	0.000	0.000	0.000	0.000	0.000
TRINITY_DN109681_c5_g1	0.000	0.000	0.641	0.000	0.000	0.000	0.000	0.000	0.415	0.000
TRINITY_DN109681_c6_g1	0.000	0.000	0.000	0.000	0.000	2.788	0.000	0.000	0.000	0.000
TRINITY_DN109681_c7_g1	0.000	0.000	0.000	1.259	0.000	0.000	0.000	0.000	0.000	0.000
TRINITY_DN1096820_c0_g1	0.000	0.000	0.000	0.000	0.000	0.000	0.000	0.000	0.000	0.000
TRINITY_DN1096821_c0_g1	0.000	0.000	0.446	0.481	0.000	0.000	0.000	0.000	0.145	0.000
TRINITY_DN1096822_c0_g1	0.000	0.000	0.000	1.642	0.000	0.000	0.000	0.000	0.000	0.000
TRINITY_DN1096824_c0_g1	0.000	0.000	0.000	0.000	0.000	0.000	0.000	0.000	0.121	0.000
TRINITY_DN1096825_c0_g1	0.000	0.000	0.000	0.227	0.000	1.287	0.000	0.000	0.000	0.000
TRINITY_DN109682_c0_g1	0.000	0.000	0.000	0.000	0.472	0.000	0.000	0.000	0.000	0.000
TRINITY_DN109682_c1_g1	0.000	0.000	0.000	0.000	0.000	2.705	0.000	0.000	0.000	0.000
TRINITY_DN1096830_c0_g1	0.000	0.000	0.000	0.000	0.000	0.000	0.000	0.000	0.000	0.000
TRINITY_DN1096831_c0_g1	0.000	0.000	0.000	0.000	0.000	0.000	0.000	0.000	0.000	0.000
TRINITY_DN1096833_c0_g1	0.000	0.000	0.000	0.171	0.000	0.237	0.000	0.330	0.260	0.000
TRINITY_DN1096834_c0_g1	0.000	0.000	0.743	0.000	0.000	0.000	0.000	0.000	0.000	0.000
TRINITY_DN1096835_c0_g1	0.000	2.010	0.000	0.353	0.000	0.000	0.000	0.000	0.000	0.000
TRINITY_DN1096837_c0_g1	0.000	0.000	0.000	0.000	0.507	2.806	0.000	0.000	0.297	0.000
TRINITY_DN109683_c0_g4	0.000	0.000	0.000	0.000	0.000	0.000	0.000	2.791	0.000	3.789
TRINITY_DN1096840_c0_g1	0.000	0.000	0.000	0.655	0.000	0.000	0.000	0.000	0.000	0.000
TRINITY_DN1096843_c0_g1	0.000	0.000	0.000	0.000	0.000	0.000	0.000	0.000	0.000	0.000
TRINITY_DN1096844_c0_g1	0.000	0.000	0.000	0.173	0.000	0.000	0.000	0.000	0.000	0.000
TRINITY_DN1096845_c0_g1	0.000	0.000	0.000	0.000	0.000	0.000	0.000	0.000	0.536	0.000
TRINITY_DN1096846_c0_g1	0.000	0.000	0.000	0.000	0.000	0.000	0.000	0.000	0.000	0.000
TRINITY_DN1096847_c0_g1	0.000	0.000	0.000	0.000	0.000	0.000	0.000	0.000	0.487	0.000
TRINITY_DN1096848_c0_g1	0.000	0.000	0.000	0.000	0.000	0.000	0.000	0.000	0.490	0.000
TRINITY_DN1096849_c0_g1	0.000	0.000	0.000	0.000	0.000	0.000	0.000	0.000	0.000	0.000
TRINITY_DN1096852_c0_g1	0.000	0.000	0.928	0.000	0.000	0.000	0.000	0.000	0.303	0.000
TRINITY_DN1096853_c0_g1	0.000	0.000	0.000	0.000	0.000	0.000	0.000	0.000	0.517	0.000
TRINITY_DN1096854_c0_g1	0.000	0.000	0.000	0.000	0.000	0.000	0.000	0.000	0.000	0.000
TRINITY_DN1096855_c0_g1	0.000	0.000	0.000	0.000	0.000	0.000	0.000	0.000	0.000	0.000
TRINITY_DN1096857_c0_g1	0.000	0.000	0.000	0.000	0.000	0.000	0.000	0.000	0.000	0.000
TRINITY_DN1096859_c0_g1	0.000	0.000	0.000	0.000	0.000	0.000	0.000	0.000	0.000	0.000
TRINITY_DN109685_c0_g1	0.000	0.000	0.885	0.943	0.492	0.000	0.000	0.000	0.000	0.000
TRINITY_DN109685_c1_g1	0.000	0.000	0.000	0.000	0.000	0.000	0.000	0.000	0.000	0.000
TRINITY_DN109685_c1_g2	0.000	0.000	0.396	0.000	0.760	0.890	0.000	0.000	0.395	0.000
TRINITY_DN109685_c1_g5	0.000	0.000	0.000	0.000	0.000	0.000	0.000	0.000	0.000	0.000
TRINITY_DN1096862_c0_g1	0.000	0.000	0.000	0.000	0.000	0.000	0.000	0.000	0.000	0.000
TRINITY_DN1096863_c0_g1	0.000	0.000	0.000	0.000	0.000	1.329	0.000	0.000	0.282	0.000
TRINITY_DN1096864_c0_g1	8.912	0.000	2.253	0.400	0.000	0.000	0.000	0.000	0.731	0.000
TRINITY_DN1096865_c0_g1	0.000	0.000	0.000	0.106	0.108	0.000	0.000	0.405	0.064	0.000
TRINITY_DN1096866_c0_g1	0.000	0.000	0.000	0.000	0.207	0.000	0.000	0.000	0.487	0.000
TRINITY_DN1096868_c0_g1	0.000	0.385	1.004	0.274	0.000	0.382	0.000	0.000	0.496	0.000
TRINITY_DN109686_c0_g1	0.000	0.566	0.000	0.000	1.024	0.000	0.989	0.000	0.140	0.000
TRINITY_DN109686_c2_g1	0.000	0.000	0.853	1.235	0.000	0.000	2.255	0.000	1.671	0.000
TRINITY_DN1096870_c0_g1	0.000	0.000	0.000	0.000	0.000	0.000	0.000	0.000	0.148	0.000
TRINITY_DN1096873_c0_g1	0.000	0.000	0.000	0.000	0.000	0.000	0.000	0.000	0.000	0.000
TRINITY_DN1096877_c0_g1	0.000	0.000	2.540	0.820	0.559	0.000	0.000	0.000	0.000	0.000
TRINITY_DN1096878_c0_g1	0.000	0.000	0.000	0.000	0.000	0.000	0.000	0.000	0.000	0.000
TRINITY_DN1096879_c0_g1	0.000	0.000	0.000	0.000	0.246	0.000	0.000	1.803	0.145	0.000
TRINITY_DN109687_c0_g1	0.000	0.820	1.040	1.363	0.581	0.000	3.366	0.868	0.620	2.321
TRINITY_DN109687_c10_g1	0.000	0.000	0.435	0.000	0.000	0.000	0.000	0.000	0.000	0.000
TRINITY_DN109687_c11_g1	0.000	0.000	0.000	0.000	0.000	0.000	0.000	0.000	0.000	0.000
TRINITY_DN109687_c12_g1	0.000	0.000	0.000	0.000	0.000	0.000	0.000	0.000	0.000	0.000
TRINITY_DN109687_c1_g1	0.000	0.000	0.000	0.000	0.000	0.000	0.000	0.000	0.000	0.000
TRINITY_DN109687_c2_g1	0.000	0.000	0.000	0.000	0.163	0.000	0.000	0.000	0.096	0.000
TRINITY_DN109687_c3_g1	0.000	0.000	0.000	0.000	0.000	0.000	0.000	0.000	0.681	0.000
TRINITY_DN109687_c4_g1	0.000	0.000	0.000	0.000	0.000	0.000	0.000	0.000	0.427	0.000
TRINITY_DN109687_c5_g1	0.000	0.000	0.000	0.000	0.000	0.000	0.000	0.720	0.346	0.000
TRINITY_DN109687_c9_g1	0.000	1.029	0.000	0.122	0.498	0.340	0.602	0.465	0.221	1.243
TRINITY_DN1096881_c0_g1	0.000	4.481	0.000	0.000	0.000	0.000	0.000	0.000	0.000	0.000
TRINITY_DN1096882_c0_g1	0.000	0.000	0.000	0.000	1.342	0.000	0.000	0.000	0.000	0.000
TRINITY_DN1096883_c0_g1	0.000	0.000	0.000	0.000	0.242	0.000	0.000	0.000	0.000	0.000
TRINITY_DN1096885_c0_g1	0.000	0.000	0.000	0.000	0.000	0.000	0.000	0.000	0.000	0.000
TRINITY_DN1096886_c0_g1	0.000	0.000	0.000	0.000	0.000	5.575	0.000	0.000	0.000	0.000
TRINITY_DN1096887_c0_g1	0.000	1.060	0.000	0.000	0.000	0.000	0.000	0.000	0.451	0.000
TRINITY_DN1096888_c0_g1	0.000	0.000	0.000	0.000	0.000	0.000	0.000	0.000	0.481	0.000
TRINITY_DN1096889_c0_g1	0.000	0.000	0.000	0.000	0.747	0.000	0.000	0.000	0.098	0.000
TRINITY_DN109688_c0_g1	0.000	0.000	0.000	0.047	0.049	0.000	0.000	0.000	0.193	0.491
TRINITY_DN109688_c0_g2	0.000	0.000	0.000	0.000	0.000	0.000	0.000	0.000	0.000	0.000
TRINITY_DN109688_c0_g3	0.000	0.000	0.338	0.000	0.000	0.000	0.000	0.000	0.000	0.000
TRINITY_DN109688_c1_g1	0.000	0.000	0.000	0.000	0.000	0.000	0.000	0.000	0.000	0.000
TRINITY_DN109688_c1_g2	0.000	0.000	0.000	0.226	0.151	0.000	0.000	0.000	0.000	1.553
TRINITY_DN109688_c2_g1	0.000	0.000	0.000	0.103	0.211	0.000	0.000	0.000	0.000	0.000
TRINITY_DN1096895_c0_g1	0.000	0.480	0.000	0.000	0.347	0.000	0.842	0.000	0.617	0.000
TRINITY_DN1096897_c0_g1	0.000	0.000	1.178	0.000	0.000	0.000	0.000	0.000	0.000	0.000
TRINITY_DN109689_c1_g1	0.000	0.844	0.550	0.450	0.773	0.000	0.740	1.237	1.141	0.000
TRINITY_DN10968_c0_g1	0.000	1.184	1.288	1.430	1.047	0.000	2.573	4.495	0.655	0.000
TRINITY_DN10968_c1_g1	0.000	3.142	2.049	0.000	1.144	1.571	2.713	2.097	0.670	5.611
TRINITY_DN1096900_c0_g1	0.000	0.369	0.962	0.131	0.000	0.000	0.000	0.000	0.000	0.000
TRINITY_DN1096902_c0_g1	0.000	1.681	0.367	0.198	0.000	0.000	0.000	0.000	0.000	0.000
TRINITY_DN1096904_c0_g1	0.000	0.000	0.000	0.000	0.000	0.000	0.000	0.000	0.000	0.000
TRINITY_DN1096906_c0_g1	0.000	0.000	0.000	0.000	0.000	0.000	0.000	0.000	0.145	0.000
TRINITY_DN109690_c0_g1	0.000	0.502	0.000	2.292	3.470	0.000	0.000	0.000	1.209	0.000
TRINITY_DN109690_c5_g1	0.000	0.000	0.000	0.000	0.613	0.000	0.000	0.000	0.000	0.000
TRINITY_DN1096910_c0_g1	0.000	0.000	2.287	0.000	0.000	0.000	0.000	0.000	0.000	0.000
TRINITY_DN1096911_c0_g1	0.000	1.200	0.000	0.000	0.000	0.000	0.000	0.000	0.000	0.000
TRINITY_DN1096913_c0_g1	0.000	0.000	3.656	0.000	0.000	0.000	0.000	0.000	0.000	0.000
TRINITY_DN1096915_c0_g1	0.000	0.000	0.000	0.364	1.072	0.000	0.000	0.000	0.000	0.000
TRINITY_DN1096916_c0_g1	0.000	0.000	0.000	0.000	0.000	0.637	0.000	0.000	0.271	0.000
TRINITY_DN1096917_c0_g1	0.000	0.000	0.000	0.000	0.000	0.000	0.000	0.000	0.000	0.000
TRINITY_DN1096918_c0_g1	0.000	0.000	0.000	0.000	0.000	0.000	0.000	0.000	0.071	0.000
TRINITY_DN1096919_c0_g1	0.000	0.000	0.000	0.000	0.000	0.000	0.000	0.000	0.000	0.000
TRINITY_DN109691_c0_g1	0.000	0.981	0.000	0.368	0.761	2.693	0.000	0.000	0.000	0.000
TRINITY_DN109691_c0_g2	0.000	0.000	0.214	0.351	0.000	0.000	0.000	0.000	0.128	0.000
TRINITY_DN109691_c2_g1	0.000	0.000	0.000	0.000	0.000	0.000	0.000	0.000	0.000	0.000
TRINITY_DN1096920_c0_g1	0.000	0.000	0.000	0.000	0.000	0.000	0.000	0.000	0.767	0.000
TRINITY_DN1096923_c0_g1	0.000	0.000	0.000	0.000	0.000	0.000	0.000	0.000	0.000	0.000
TRINITY_DN1096924_c0_g1	0.000	0.000	0.272	0.246	0.160	0.136	0.243	0.000	0.088	0.000
TRINITY_DN1096925_c0_g1	0.000	0.000	0.000	0.000	0.258	0.000	0.000	0.000	0.000	0.000
TRINITY_DN1096926_c0_g1	0.000	0.000	0.000	0.000	0.000	0.000	0.000	0.000	0.000	0.000
TRINITY_DN1096927_c0_g1	0.000	0.000	0.000	0.000	0.000	0.000	0.000	0.000	0.000	0.000
TRINITY_DN109692_c0_g1	0.000	0.000	0.000	0.000	0.000	0.000	0.000	0.000	0.000	0.000
TRINITY_DN109692_c1_g1	0.000	0.000	3.501	0.000	0.000	0.000	0.000	0.000	0.000	0.000
TRINITY_DN109692_c2_g3	0.000	0.000	3.092	0.551	0.000	0.000	0.000	0.000	0.000	0.000
TRINITY_DN109692_c3_g1	0.000	0.000	0.000	0.000	0.000	0.000	0.000	0.000	0.000	0.000
TRINITY_DN109692_c4_g1	0.000	15.758	0.000	0.000	0.000	0.000	0.000	0.000	0.417	0.000
TRINITY_DN109692_c6_g1	0.000	0.000	1.699	0.000	0.000	0.000	0.000	0.000	0.000	0.000
TRINITY_DN1096930_c0_g1	0.000	0.000	0.000	0.000	0.292	0.000	0.000	0.000	0.172	0.000
TRINITY_DN1096933_c0_g1	0.000	0.333	0.000	0.000	0.000	0.000	0.000	0.000	0.072	0.000
TRINITY_DN1096934_c0_g1	0.000	0.000	0.000	0.000	0.000	0.000	0.000	0.000	0.000	0.000
TRINITY_DN1096935_c0_g1	0.000	0.000	0.000	0.350	0.000	0.000	0.000	0.000	0.000	0.000
TRINITY_DN1096938_c0_g1	0.000	0.000	3.169	0.000	0.000	0.000	0.000	0.000	0.000	0.000
TRINITY_DN1096939_c0_g1	0.000	0.000	2.223	1.195	0.306	0.000	0.000	2.245	0.000	0.000
TRINITY_DN109693_c0_g1	4.222	3.473	2.727	2.578	2.563	2.544	2.707	4.146	3.955	3.269
TRINITY_DN109693_c0_g2	0.000	1.021	0.747	1.438	2.210	1.037	1.106	0.456	1.139	2.287
TRINITY_DN109693_c1_g1	0.000	2.098	0.940	0.416	2.845	0.000	6.163	3.812	0.714	0.000
TRINITY_DN1096941_c0_g1	0.000	0.266	0.172	0.427	0.390	0.131	0.000	0.185	0.348	0.000
TRINITY_DN1096942_c0_g1	0.000	0.000	0.556	0.454	0.154	0.000	0.748	0.572	0.000	0.000
TRINITY_DN1096944_c0_g1	0.000	0.000	0.000	0.000	4.076	0.000	0.000	0.000	0.000	0.000
TRINITY_DN1096949_c0_g1	0.000	0.000	0.000	0.390	0.000	0.000	0.000	0.000	0.000	0.000
TRINITY_DN109694_c0_g1	0.000	3.562	0.000	0.983	0.753	0.000	2.434	0.000	0.301	0.000
TRINITY_DN109694_c1_g1	0.000	0.000	0.000	0.000	0.000	0.000	0.000	0.000	0.312	0.000
TRINITY_DN109694_c2_g1	0.000	0.000	0.000	0.000	0.405	0.000	0.000	0.000	0.712	0.000
TRINITY_DN1096951_c0_g1	0.000	0.000	0.000	0.000	0.000	6.843	0.000	0.000	0.000	0.000
TRINITY_DN1096955_c0_g1	0.000	0.000	0.000	0.000	1.930	0.000	0.000	0.000	2.248	0.000
TRINITY_DN1096960_c0_g1	0.000	0.222	0.288	0.237	0.094	0.000	0.000	0.000	0.000	0.000
TRINITY_DN1096962_c0_g1	0.000	0.000	0.000	1.199	0.000	0.000	0.000	2.295	0.731	0.000
TRINITY_DN1096963_c0_g1	0.000	0.497	0.000	0.176	0.539	1.484	0.000	0.000	0.106	0.000
TRINITY_DN1096965_c0_g1	0.000	0.000	0.000	0.000	0.000	0.000	0.000	0.000	0.000	0.000
TRINITY_DN1096966_c0_g1	0.000	0.000	0.388	0.318	0.217	0.000	0.523	0.406	0.193	0.000
TRINITY_DN1096967_c0_g1	0.000	0.000	0.433	0.000	0.000	0.000	0.000	0.000	0.000	0.000
TRINITY_DN109696_c0_g1	3.725	7.836	5.273	4.409	6.963	5.041	6.267	4.656	6.328	5.737
TRINITY_DN109696_c1_g1	5.191	0.000	0.000	0.239	0.000	0.000	0.000	0.000	0.144	0.000
TRINITY_DN1096971_c0_g1	0.000	0.000	0.000	0.000	0.000	0.000	0.683	0.000	0.000	0.000
TRINITY_DN1096973_c0_g1	0.000	0.000	0.000	0.000	0.000	0.000	0.000	0.000	0.000	0.000
TRINITY_DN1096975_c0_g1	0.000	0.000	0.000	0.000	0.000	0.000	0.000	0.000	0.000	0.000
TRINITY_DN1096977_c0_g1	0.000	0.000	0.000	0.000	0.000	0.000	0.000	0.000	0.000	0.000
TRINITY_DN1096978_c0_g1	0.000	0.000	0.000	0.000	0.317	0.000	0.000	0.000	0.000	0.000
TRINITY_DN1096979_c0_g1	0.000	0.000	0.000	0.000	0.279	0.000	0.000	0.000	0.165	0.000
TRINITY_DN109697_c0_g1	0.000	0.000	0.000	0.000	0.000	0.000	0.000	0.000	0.931	0.000
TRINITY_DN109697_c1_g1	0.000	0.000	0.000	0.000	0.000	8.964	0.000	0.000	0.213	0.000
TRINITY_DN109697_c1_g3	0.000	0.000	0.000	0.000	0.000	0.000	0.000	0.000	0.000	0.000
TRINITY_DN1096980_c0_g1	0.000	0.473	1.234	0.168	0.513	0.000	0.000	0.000	0.101	0.000
TRINITY_DN1096981_c0_g1	0.000	0.000	0.000	0.084	0.086	0.466	0.000	0.000	0.000	0.000
TRINITY_DN1096982_c0_g1	0.000	0.000	0.000	0.000	0.248	0.338	0.600	0.000	0.220	0.000
TRINITY_DN1096984_c0_g1	0.000	0.000	0.000	0.000	0.000	0.000	0.000	0.000	0.000	0.000
TRINITY_DN1096985_c0_g1	0.000	0.000	0.000	0.000	0.000	0.000	0.000	0.000	0.000	0.000
TRINITY_DN1096986_c0_g1	0.000	0.000	0.690	0.000	0.000	0.000	0.000	0.000	0.223	0.000
TRINITY_DN1096987_c0_g1	0.000	0.000	0.000	0.244	0.000	0.340	0.000	0.465	0.223	0.000
TRINITY_DN1096988_c0_g1	0.000	0.000	0.261	0.142	0.726	0.000	0.000	0.000	0.000	0.000
TRINITY_DN1096989_c0_g1	0.000	0.000	0.000	0.000	0.000	0.000	0.000	0.000	0.000	0.000
TRINITY_DN109698_c0_g1	4.131	4.535	8.681	5.434	7.258	4.069	8.693	6.367	6.469	5.649
TRINITY_DN109698_c1_g1	0.000	0.000	0.000	0.000	0.000	0.000	0.000	0.000	0.645	0.000
TRINITY_DN109698_c8_g1	0.000	2.224	0.000	0.000	1.630	0.000	0.000	0.000	0.000	0.000
TRINITY_DN1096990_c0_g1	0.000	0.000	0.000	0.000	0.000	0.000	0.000	0.000	0.000	0.000
TRINITY_DN1096995_c0_g1	0.000	0.000	0.000	0.000	0.000	0.000	0.000	0.000	0.000	0.000
TRINITY_DN1096997_c0_g1	0.000	0.000	0.000	0.000	0.000	0.000	0.000	0.000	0.306	0.000
TRINITY_DN1096998_c0_g1	0.000	0.000	0.000	0.000	0.000	0.000	0.000	0.000	0.000	0.000
TRINITY_DN109699_c0_g1	0.000	0.000	0.000	0.000	0.000	0.000	0.000	0.000	0.000	0.000
TRINITY_DN10969_c0_g1	9.553	5.506	4.120	5.624	5.653	3.761	5.550	3.842	2.663	2.655
TRINITY_DN10969_c0_g2	0.000	0.459	1.424	0.291	2.093	0.993	1.193	0.473	0.767	0.000
TRINITY_DN10969_c0_g3	8.248	9.287	10.375	9.070	8.780	13.569	13.189	10.805	16.656	8.807
TRINITY_DN10969_c1_g1	0.000	0.000	0.000	0.075	0.000	1.004	1.762	0.000	0.576	1.813
TRINITY_DN10969_c1_g2	0.000	0.207	0.134	0.590	0.302	0.000	1.092	0.000	0.045	0.760
TRINITY_DN10969_c1_g3	0.000	0.000	0.000	0.000	0.000	0.000	0.000	0.000	0.000	0.000
TRINITY_DN10969_c2_g1	0.000	0.000	1.177	0.000	0.395	0.901	0.000	0.000	0.000	0.000
TRINITY_DN1096_c0_g2	0.000	0.000	0.000	0.000	0.000	0.000	0.000	0.000	0.853	0.000
TRINITY_DN1096_c0_g3	0.000	0.000	0.000	0.000	0.000	0.000	0.000	0.000	0.000	0.000
TRINITY_DN1096_c0_g4	16.777	1.090	3.921	1.352	1.973	1.633	0.953	0.727	2.397	1.961
TRINITY_DN1096_c0_g5	0.000	0.000	0.000	0.000	0.000	0.000	3.041	0.337	2.274	0.000
TRINITY_DN1096_c17_g1	0.000	0.000	0.000	0.796	0.000	0.000	0.000	0.000	0.000	0.000
TRINITY_DN1096_c22_g1	0.000	0.000	0.000	1.809	0.000	0.000	4.859	0.000	0.000	0.000
TRINITY_DN1096_c2_g1	0.000	0.000	0.000	0.000	0.099	0.000	0.000	0.000	0.112	0.000
TRINITY_DN1096_c2_g2	0.000	0.000	0.000	0.000	0.000	0.000	0.000	0.000	0.000	0.000
TRINITY_DN1096_c4_g2	3.876	4.028	2.484	1.880	2.005	2.509	2.643	0.000	1.548	0.000
TRINITY_DN1096_c5_g1	1.911	9.784	11.759	6.876	8.002	9.818	9.855	6.351	4.170	4.457
TRINITY_DN1097001_c0_g1	0.000	0.000	0.000	0.000	0.000	0.000	0.000	0.000	0.000	0.000
TRINITY_DN1097003_c0_g1	0.000	1.317	0.286	0.000	0.000	0.000	0.000	0.000	0.360	0.000
TRINITY_DN1097005_c0_g1	0.000	0.000	0.000	0.000	0.000	0.000	0.000	0.000	0.000	0.000
TRINITY_DN1097006_c0_g1	0.000	0.000	0.000	0.000	0.000	0.000	0.000	0.000	0.000	0.000
TRINITY_DN1097009_c0_g1	0.000	0.000	0.330	0.000	0.000	0.000	0.000	0.000	0.000	0.000
TRINITY_DN1097011_c0_g1	0.000	0.000	2.565	0.686	0.000	0.000	0.000	0.000	0.000	0.000
TRINITY_DN1097012_c0_g1	0.000	0.000	0.000	1.548	0.000	0.000	0.000	0.000	0.000	0.000
TRINITY_DN1097013_c0_g1	0.000	0.000	0.000	0.000	0.435	0.601	1.050	1.598	0.512	0.000
TRINITY_DN1097014_c0_g1	0.000	0.000	0.000	0.000	1.532	0.000	0.000	0.000	0.000	0.000
TRINITY_DN1097017_c0_g1	0.000	0.000	0.000	0.000	0.000	0.000	0.000	0.000	0.000	0.000
TRINITY_DN1097019_c0_g1	0.000	0.000	0.000	0.000	0.000	0.000	0.000	0.000	0.000	0.000
TRINITY_DN109701_c0_g1	0.000	0.607	0.358	0.778	0.000	0.544	0.000	0.807	0.367	0.000
TRINITY_DN109701_c0_g2	0.000	0.000	0.224	0.061	0.126	0.000	0.303	0.000	0.263	0.000
TRINITY_DN109701_c0_g3	0.000	0.000	1.004	0.305	0.371	0.000	0.896	0.000	0.000	0.000
TRINITY_DN109701_c0_g4	0.000	0.117	0.379	0.000	0.166	0.000	0.000	0.000	0.273	0.000
TRINITY_DN109701_c0_g5	0.000	0.895	0.000	0.079	0.323	0.218	0.388	0.607	0.279	0.810
TRINITY_DN109701_c0_g6	0.000	0.000	0.000	0.213	0.000	0.000	0.000	0.000	0.000	0.000
TRINITY_DN109701_c0_g7	0.000	0.000	0.000	0.000	0.000	0.646	0.000	0.000	0.275	0.000
TRINITY_DN1097022_c0_g1	0.000	0.000	0.000	0.748	0.000	0.000	0.000	0.000	0.000	0.000
TRINITY_DN1097023_c0_g1	0.000	0.000	1.005	0.000	1.122	0.000	0.000	0.000	0.000	0.000
TRINITY_DN1097024_c0_g1	0.000	0.382	0.249	0.408	0.555	0.000	0.000	1.547	0.000	0.000
TRINITY_DN1097025_c0_g1	0.000	0.000	0.000	0.000	0.000	0.000	0.000	0.000	0.000	0.000
TRINITY_DN1097027_c0_g1	0.000	0.000	0.000	0.139	0.000	0.000	0.000	0.527	0.000	0.000
TRINITY_DN1097028_c0_g1	0.000	0.000	0.000	0.000	0.000	0.000	0.000	0.000	0.000	0.000
TRINITY_DN1097029_c0_g1	0.000	0.000	0.000	0.000	0.000	0.000	5.456	0.000	0.000	0.000
TRINITY_DN109702_c0_g1	0.000	0.000	0.355	0.325	0.067	0.359	0.000	0.000	0.112	0.671
TRINITY_DN109702_c0_g2	0.000	0.000	0.198	0.000	0.111	0.629	0.000	0.000	0.131	0.000
TRINITY_DN109702_c0_g3	0.000	3.828	0.000	0.000	0.696	0.000	0.000	0.000	0.816	6.808
TRINITY_DN109702_c0_g4	0.000	0.000	0.000	0.274	0.000	1.107	0.000	0.000	0.000	0.000
TRINITY_DN1097030_c0_g1	0.000	0.000	0.000	0.000	0.000	0.000	0.000	0.000	0.000	0.000
TRINITY_DN1097032_c0_g1	0.000	0.207	0.201	0.369	0.228	0.102	0.364	0.000	0.339	0.384
TRINITY_DN1097034_c0_g1	0.000	0.339	0.000	0.000	0.000	0.000	0.000	0.000	0.073	0.000
TRINITY_DN1097035_c0_g1	0.000	0.000	0.000	0.000	0.000	0.000	0.000	0.000	0.000	0.000
TRINITY_DN1097036_c0_g1	0.000	0.000	0.000	0.182	0.186	0.000	0.000	0.000	0.219	0.000
TRINITY_DN1097037_c0_g1	0.000	0.000	0.000	0.000	0.000	0.000	0.000	0.000	0.149	0.000
TRINITY_DN1097038_c0_g1	0.000	0.000	0.000	0.095	0.000	0.529	0.000	0.000	0.116	0.000
TRINITY_DN109703_c0_g1	2.167	0.000	0.180	0.296	0.570	0.000	0.974	0.757	0.000	0.000
TRINITY_DN109703_c0_g2	0.000	1.905	0.124	0.555	1.521	0.682	0.609	0.000	0.226	1.914
TRINITY_DN109703_c1_g1	0.000	0.000	0.000	0.000	0.310	0.000	0.000	0.000	0.469	0.000
TRINITY_DN109703_c1_g2	0.000	0.000	0.000	0.000	0.000	0.000	0.000	0.000	0.393	0.000
TRINITY_DN109703_c1_g3	0.000	0.000	0.000	0.000	0.000	0.029	1.409	0.000	0.076	0.073
TRINITY_DN109703_c2_g1	0.000	0.000	0.000	0.000	0.000	0.000	4.061	0.000	0.000	0.000
TRINITY_DN109703_c3_g1	0.000	0.000	0.000	0.000	0.000	0.000	0.000	0.000	0.000	0.000
TRINITY_DN109703_c4_g1	0.000	0.000	0.000	0.000	0.000	0.000	0.000	3.468	0.000	0.000
TRINITY_DN109703_c5_g1	0.000	0.000	0.000	0.000	0.000	0.000	0.000	0.000	0.000	0.000
TRINITY_DN109703_c6_g1	0.000	0.000	0.000	0.000	0.000	0.000	0.000	0.000	0.000	0.000
TRINITY_DN1097040_c0_g1	0.000	1.801	0.000	0.000	0.000	0.000	0.000	0.000	0.478	0.000
TRINITY_DN1097047_c0_g1	0.000	0.000	0.000	0.000	0.000	0.000	0.000	0.000	0.000	0.000
TRINITY_DN1097049_c0_g1	0.000	0.000	0.000	0.000	0.000	0.000	0.000	0.000	0.000	0.000
TRINITY_DN1097050_c0_g1	0.000	0.000	0.000	0.000	0.000	0.506	0.000	0.000	0.000	0.000
TRINITY_DN1097051_c0_g1	0.000	0.000	0.000	0.000	0.000	2.613	0.000	0.000	0.000	0.000
TRINITY_DN1097053_c0_g1	0.000	1.389	0.000	0.000	0.000	0.000	0.000	0.000	0.000	0.000
TRINITY_DN1097055_c0_g1	0.000	0.000	0.000	0.000	0.000	0.000	0.000	0.000	0.000	0.000
TRINITY_DN1097056_c0_g1	0.000	2.209	0.000	0.000	1.616	0.000	0.000	0.000	0.000	0.000
TRINITY_DN1097058_c0_g1	0.000	0.000	0.000	0.000	0.000	0.000	0.000	0.000	0.000	0.000
TRINITY_DN1097059_c0_g1	0.000	0.000	0.000	0.000	0.000	0.000	0.000	0.000	0.307	0.000
TRINITY_DN1097060_c0_g1	0.000	0.000	0.000	0.000	0.000	0.000	0.000	0.000	0.000	0.000
TRINITY_DN1097061_c0_g1	0.000	0.000	0.000	0.000	1.414	0.000	0.000	0.000	0.000	0.000
TRINITY_DN1097062_c0_g1	0.000	1.805	0.000	0.000	0.000	0.000	0.000	0.000	0.385	0.000
TRINITY_DN1097063_c0_g1	0.000	0.000	0.000	0.933	0.320	0.000	0.000	0.000	0.000	0.000
TRINITY_DN1097067_c0_g1	0.000	0.000	0.000	0.000	0.000	0.000	0.000	0.000	0.000	0.000
TRINITY_DN1097069_c0_g1	0.000	0.000	0.000	0.000	0.000	0.000	0.000	0.000	0.000	0.000
TRINITY_DN109706_c1_g1	0.000	0.000	0.000	0.000	0.000	0.000	0.000	0.000	0.000	0.000
TRINITY_DN109706_c2_g1	0.000	0.000	0.000	0.000	0.000	0.000	0.000	0.000	0.000	0.000
TRINITY_DN109706_c3_g1	0.000	0.000	0.000	0.000	0.000	0.000	0.000	0.000	0.000	0.000
TRINITY_DN1097074_c0_g1	0.000	0.000	0.000	0.000	0.894	0.000	0.000	0.000	0.522	0.000
TRINITY_DN1097076_c0_g1	0.000	0.000	0.000	0.058	0.060	0.484	0.000	0.227	0.071	0.000
TRINITY_DN1097078_c0_g1	0.000	0.000	0.000	0.000	0.000	0.000	2.483	0.000	0.000	0.000
TRINITY_DN109707_c7_g1	0.000	0.000	1.502	0.000	0.000	0.000	0.000	0.000	0.000	0.000
TRINITY_DN109707_c8_g1	0.000	0.000	0.000	0.000	0.000	0.000	0.000	0.000	0.000	0.000
TRINITY_DN1097080_c0_g1	0.000	0.000	0.000	0.704	0.000	0.000	0.000	0.000	0.141	0.000
TRINITY_DN1097083_c0_g1	0.000	0.000	0.000	0.000	0.000	0.000	0.000	0.000	0.000	0.000
TRINITY_DN1097085_c0_g1	0.000	0.000	0.000	0.000	0.000	0.000	0.000	0.000	0.000	0.000
TRINITY_DN1097088_c0_g1	0.000	0.000	0.000	0.000	0.507	0.000	0.000	0.000	0.000	0.000
TRINITY_DN1097089_c0_g1	0.000	0.000	1.931	0.000	1.080	0.000	0.000	0.000	0.000	0.000
TRINITY_DN1097091_c0_g1	0.000	0.000	0.610	0.000	0.671	0.000	0.000	0.000	0.000	0.000
TRINITY_DN1097093_c0_g1	0.000	0.000	0.244	0.133	0.000	0.000	0.000	0.505	0.723	0.000
TRINITY_DN1097094_c0_g1	0.000	0.000	0.000	0.000	0.000	0.000	0.000	0.000	1.594	0.000
TRINITY_DN1097096_c0_g1	0.000	0.000	0.000	0.000	0.000	0.978	0.000	3.833	0.000	0.000
TRINITY_DN1097099_c0_g1	0.000	0.000	0.000	0.000	0.000	0.000	0.000	0.000	0.000	0.000
TRINITY_DN109709_c0_g1	0.000	0.000	1.576	0.000	0.289	0.000	0.000	0.000	0.000	0.000
TRINITY_DN109709_c0_g2	0.000	0.000	0.694	0.000	0.000	0.000	0.000	0.000	0.000	0.000
TRINITY_DN109709_c0_g3	0.000	0.000	0.000	0.000	0.000	0.000	0.000	0.000	0.000	0.000
TRINITY_DN109709_c0_g6	0.000	0.747	0.000	0.264	0.000	0.000	1.301	0.989	0.477	0.000
TRINITY_DN109709_c0_g7	0.000	0.000	0.000	0.000	0.000	0.000	0.000	0.000	0.315	0.000
TRINITY_DN109709_c1_g1	0.000	0.000	0.306	0.665	3.599	1.867	0.000	0.000	0.377	0.000
TRINITY_DN10970_c0_g1	0.905	0.399	0.369	0.624	0.125	0.196	0.750	0.279	0.310	0.844
TRINITY_DN10970_c1_g1	0.000	6.637	5.644	3.849	13.145	6.064	0.000	6.653	3.489	0.000
TRINITY_DN10970_c2_g1	0.000	0.741	0.000	0.000	0.000	0.000	0.000	0.000	0.158	2.674
TRINITY_DN10970_c3_g1	0.000	0.000	0.000	0.000	0.000	0.000	0.000	0.000	0.000	0.000
TRINITY_DN10970_c5_g1	0.000	0.000	0.000	0.000	0.000	0.000	0.000	0.000	0.000	0.000
TRINITY_DN10970_c6_g1	0.000	0.000	0.000	0.000	1.279	0.000	3.002	0.000	0.763	0.000
TRINITY_DN1097100_c0_g1	0.000	0.000	0.000	0.866	0.000	0.000	0.000	0.000	0.000	0.000
TRINITY_DN1097102_c0_g1	3.855	0.000	0.000	0.432	0.181	0.000	0.000	0.669	0.297	0.000
TRINITY_DN1097104_c0_g1	0.000	0.000	0.000	0.000	0.000	0.000	0.000	0.000	0.000	0.000
TRINITY_DN1097105_c0_g1	0.000	0.000	0.000	0.000	0.000	0.000	0.000	0.000	0.000	0.000
TRINITY_DN1097106_c0_g1	0.000	0.000	0.700	0.759	0.000	0.000	0.000	0.000	0.800	0.000
TRINITY_DN1097107_c0_g1	0.000	0.000	0.000	0.000	0.000	0.000	0.000	0.000	0.000	0.000
TRINITY_DN1097108_c0_g1	0.000	0.000	0.415	0.449	0.229	2.538	0.000	0.000	0.000	0.000
TRINITY_DN109710_c0_g1	0.000	0.000	2.019	0.000	0.000	0.000	0.000	0.000	0.075	0.000
TRINITY_DN109710_c0_g2	0.000	0.000	0.000	1.309	0.314	0.301	0.000	0.000	0.263	2.210
TRINITY_DN109710_c0_g4	0.000	0.000	0.000	0.000	0.000	0.000	1.408	0.540	0.142	0.000
TRINITY_DN109710_c2_g1	0.000	0.000	0.000	0.000	0.000	0.000	0.000	0.000	0.000	0.000
TRINITY_DN1097110_c0_g1	0.000	0.000	0.000	0.000	0.488	0.000	0.000	0.000	0.000	0.000
TRINITY_DN1097116_c0_g1	0.000	0.000	0.000	0.000	0.000	0.000	0.000	0.000	0.808	0.000
TRINITY_DN1097119_c0_g1	0.000	0.000	0.000	0.000	0.000	0.000	0.000	0.000	0.000	0.000
TRINITY_DN109711_c0_g1	0.000	1.291	2.512	0.978	1.123	1.748	1.137	1.566	1.336	1.786
TRINITY_DN1097124_c0_g1	4.647	0.000	0.000	0.857	0.000	0.000	0.000	0.000	0.000	0.000
TRINITY_DN1097125_c0_g1	0.000	0.000	0.000	0.000	0.000	1.431	0.000	0.000	0.000	0.000
TRINITY_DN109712_c0_g1	0.000	0.000	0.000	0.000	0.000	1.755	0.000	0.000	0.381	0.000
TRINITY_DN109712_c0_g3	0.000	0.000	0.000	0.000	0.000	0.000	0.000	0.000	0.000	0.000
TRINITY_DN109712_c1_g1	0.000	0.000	0.000	0.000	0.000	0.000	0.000	0.000	0.399	0.000
TRINITY_DN1097131_c0_g1	0.000	0.000	0.000	0.000	0.000	0.932	0.000	0.000	0.393	0.000
TRINITY_DN1097132_c0_g1	0.000	0.000	0.000	0.000	0.000	0.000	0.000	0.000	0.000	0.000
TRINITY_DN1097135_c0_g1	0.000	0.000	0.000	0.000	0.000	0.000	0.000	0.000	0.000	0.000
TRINITY_DN1097136_c0_g1	0.000	1.341	0.000	0.000	0.000	0.000	0.000	0.000	0.000	0.000
TRINITY_DN1097139_c0_g1	0.000	0.000	0.000	1.239	0.000	0.000	0.000	0.000	0.000	0.000
TRINITY_DN109713_c0_g1	0.000	0.000	0.000	0.106	0.000	0.000	0.000	0.000	0.578	0.000
TRINITY_DN109713_c1_g1	0.000	0.000	0.000	0.458	0.234	0.000	0.000	0.000	0.454	0.000
TRINITY_DN1097143_c0_g1	0.000	0.000	0.000	0.000	0.000	0.000	0.000	0.000	0.000	0.000
TRINITY_DN1097144_c0_g1	0.000	0.000	0.000	0.000	0.000	0.000	0.000	0.000	0.000	0.000
TRINITY_DN1097146_c0_g1	0.000	0.000	0.000	0.000	0.000	0.000	0.000	0.000	0.063	0.000
TRINITY_DN1097147_c0_g1	0.000	0.000	0.556	0.000	0.309	0.000	0.000	0.000	0.238	0.000
TRINITY_DN1097148_c0_g1	0.000	0.000	0.000	0.000	0.000	0.000	0.000	0.000	0.665	0.000
TRINITY_DN109714_c0_g1	0.000	0.000	2.014	0.850	0.338	1.532	0.000	0.842	0.074	0.000
TRINITY_DN109714_c2_g1	0.000	0.000	0.000	0.888	0.000	0.000	0.000	0.000	0.000	0.000
TRINITY_DN109714_c2_g2	0.000	0.000	0.000	0.000	0.000	0.000	0.000	0.000	0.000	0.000
TRINITY_DN109714_c4_g1	0.000	0.000	0.000	0.000	0.000	0.000	0.000	0.000	0.000	0.000
TRINITY_DN1097150_c0_g1	0.000	0.000	0.000	0.299	0.612	0.000	0.000	0.000	0.360	0.000
TRINITY_DN1097151_c0_g1	0.000	0.482	0.000	0.000	0.088	0.000	0.000	0.331	0.000	0.000
TRINITY_DN1097154_c0_g1	0.000	0.000	0.000	0.000	0.000	0.000	0.000	0.000	0.000	0.000
TRINITY_DN1097155_c0_g1	0.000	0.000	0.000	0.000	0.000	0.000	0.000	0.000	0.000	0.000
TRINITY_DN1097156_c0_g1	0.000	0.000	0.000	0.000	0.000	0.000	0.000	0.000	0.682	0.000
TRINITY_DN1097157_c0_g1	0.000	0.000	0.000	0.000	0.000	0.000	0.000	0.000	0.000	0.000
TRINITY_DN1097158_c0_g1	0.000	0.000	0.000	0.000	0.000	0.000	0.000	0.000	0.000	0.000
TRINITY_DN109715_c0_g1	0.000	0.000	3.360	1.279	0.000	0.000	0.000	0.000	1.241	0.000
TRINITY_DN109715_c1_g1	0.000	0.000	0.000	0.000	0.000	0.000	0.000	0.000	0.000	0.000
TRINITY_DN1097160_c0_g1	0.000	0.000	0.000	0.000	0.464	0.000	0.000	0.000	0.000	0.000
TRINITY_DN1097163_c0_g1	0.000	0.995	0.654	0.851	0.360	2.007	0.000	0.000	0.128	0.000
TRINITY_DN1097164_c0_g1	0.000	0.000	0.000	0.000	0.000	0.000	0.000	0.000	0.417	0.000
TRINITY_DN1097165_c0_g1	0.000	0.000	0.000	0.000	0.369	0.000	0.000	0.000	0.217	0.000
TRINITY_DN1097166_c0_g1	0.000	0.305	0.795	0.109	0.222	0.000	0.000	0.000	0.066	0.000
TRINITY_DN1097167_c0_g1	0.000	0.000	0.000	0.000	0.000	0.000	0.000	0.000	0.000	0.000
TRINITY_DN1097168_c0_g1	0.000	0.000	0.000	1.876	0.000	0.000	0.000	0.000	0.578	0.000
TRINITY_DN1097169_c0_g1	0.000	0.949	0.000	0.334	0.000	0.000	0.000	0.000	0.000	0.000
TRINITY_DN109716_c0_g1	0.000	0.000	0.000	0.000	0.000	0.000	0.000	0.000	0.368	0.000
TRINITY_DN109716_c11_g1	0.000	0.000	0.000	0.000	0.000	0.000	0.000	0.000	0.000	0.000
TRINITY_DN109716_c12_g1	0.000	0.000	1.018	2.171	1.703	1.562	0.000	0.000	0.332	5.576
TRINITY_DN109716_c1_g1	0.000	0.000	0.515	0.000	0.000	0.440	0.000	0.000	0.000	0.000
TRINITY_DN109716_c2_g2	0.000	0.000	0.000	0.000	0.000	0.000	0.000	0.000	0.000	0.000
TRINITY_DN109716_c2_g3	0.000	0.000	0.000	0.000	0.000	0.000	0.000	0.000	0.000	0.000
TRINITY_DN109716_c4_g1	1.941	3.466	4.024	2.028	3.072	1.676	2.612	1.358	2.467	2.514
TRINITY_DN109716_c6_g1	0.000	0.000	0.000	1.617	0.000	0.000	0.000	3.130	0.494	0.000
TRINITY_DN109716_c8_g1	0.000	1.435	0.616	0.638	0.521	0.000	0.000	0.000	0.386	2.599
TRINITY_DN1097170_c0_g1	0.000	0.000	0.000	0.000	0.360	3.623	1.563	0.000	0.000	0.000
TRINITY_DN1097175_c0_g1	0.000	0.000	0.000	0.650	0.000	0.000	0.000	2.507	0.000	0.000
TRINITY_DN1097177_c0_g1	0.000	0.000	0.000	0.000	0.000	1.615	0.000	4.312	1.373	0.000
TRINITY_DN1097179_c0_g1	0.000	0.000	0.000	0.000	0.000	0.000	0.000	1.827	0.000	0.000
TRINITY_DN1097180_c0_g1	0.000	0.000	0.000	0.000	0.000	0.000	0.000	0.000	0.220	0.000
TRINITY_DN1097181_c0_g1	0.000	0.000	0.000	0.000	0.000	0.000	0.000	0.000	0.000	0.000
TRINITY_DN1097183_c0_g1	0.000	0.000	6.371	0.569	0.000	0.000	0.000	0.000	0.000	0.000
TRINITY_DN1097184_c0_g1	0.000	1.094	0.715	0.388	0.000	1.092	0.000	0.000	0.117	0.000
TRINITY_DN1097185_c0_g1	0.000	0.000	1.359	0.000	0.000	0.000	0.000	0.000	0.000	0.000
TRINITY_DN1097186_c0_g1	0.000	0.000	0.000	0.000	0.000	0.000	0.000	0.000	0.000	0.000
TRINITY_DN1097187_c0_g1	0.000	0.000	0.000	0.000	0.000	0.000	0.000	0.000	0.000	0.000
TRINITY_DN1097189_c0_g1	0.000	0.000	0.000	0.000	0.000	0.848	0.000	0.000	0.179	0.000
TRINITY_DN109718_c0_g1	0.000	0.000	4.911	0.000	0.928	0.000	0.000	0.000	0.541	0.000
TRINITY_DN109718_c1_g1	0.000	0.000	0.954	0.984	0.000	0.000	0.000	0.000	0.396	5.223
TRINITY_DN109718_c2_g1	0.000	0.000	0.000	0.000	0.000	1.743	0.000	0.000	0.000	0.000
TRINITY_DN109718_c5_g1	0.000	0.000	0.000	0.000	0.000	0.000	0.000	0.000	0.382	0.000
TRINITY_DN1097190_c0_g1	0.000	0.000	0.000	0.000	0.867	0.000	0.000	1.583	0.000	0.000
TRINITY_DN1097191_c0_g1	0.000	0.000	0.000	0.000	0.000	0.000	0.000	0.000	0.000	0.000
TRINITY_DN1097192_c0_g1	0.000	0.000	3.894	0.000	0.000	0.000	0.000	0.000	0.506	0.000
TRINITY_DN1097194_c0_g1	0.000	0.000	2.622	0.000	0.000	0.000	0.000	0.000	0.000	0.000
TRINITY_DN1097195_c0_g1	0.000	0.000	0.000	0.000	0.000	0.000	0.000	0.000	0.109	0.000
TRINITY_DN1097196_c0_g1	0.000	0.000	0.973	0.000	0.000	0.000	0.000	0.000	0.000	0.000
TRINITY_DN1097198_c0_g1	0.000	0.000	0.000	0.000	0.000	0.509	0.000	0.682	0.218	1.838
TRINITY_DN109719_c0_g1	0.000	0.000	0.000	0.000	0.000	0.000	0.000	0.000	0.161	0.000
TRINITY_DN109719_c1_g1	0.000	0.000	0.000	0.000	0.218	0.000	0.000	0.000	0.000	0.000
TRINITY_DN10971_c0_g1	7.365	5.629	2.429	3.562	1.855	1.756	1.866	3.411	4.538	0.000
TRINITY_DN1097200_c0_g1	0.000	0.000	0.987	0.252	0.110	0.000	0.000	0.000	0.262	0.000
TRINITY_DN1097201_c0_g1	0.000	0.000	0.000	0.000	0.000	0.000	0.000	0.000	0.000	0.000
TRINITY_DN1097202_c0_g1	0.000	0.829	1.635	1.756	0.000	0.834	0.000	0.000	0.882	0.000
TRINITY_DN1097203_c0_g1	0.000	0.000	0.000	0.000	0.000	0.000	0.000	0.000	0.000	0.000
TRINITY_DN1097204_c0_g1	0.000	0.000	0.000	0.000	0.000	0.000	0.000	0.000	0.000	0.000
TRINITY_DN1097206_c0_g1	0.000	0.000	0.000	0.000	0.000	0.000	0.000	0.000	0.447	0.000
TRINITY_DN1097207_c0_g1	0.000	0.000	0.000	0.000	0.000	0.000	2.672	0.000	0.330	0.000
TRINITY_DN1097208_c0_g1	0.000	0.000	0.000	0.000	0.419	0.000	0.000	0.000	0.124	0.000
TRINITY_DN1097210_c0_g1	0.000	0.000	0.000	0.001	0.000	0.000	0.000	0.000	0.001	0.000
TRINITY_DN1097216_c0_g1	0.000	0.000	0.000	0.000	0.000	3.294	0.000	0.000	0.000	0.000
TRINITY_DN1097217_c0_g1	0.000	0.000	0.000	0.000	0.000	0.000	0.000	0.000	0.000	0.000
TRINITY_DN1097218_c0_g1	2.079	0.266	0.000	0.284	0.097	0.000	0.000	0.363	0.460	0.000
TRINITY_DN1097219_c0_g1	0.000	0.000	0.000	0.216	0.220	0.000	0.000	0.000	0.000	0.000
TRINITY_DN109721_c0_g1	0.000	0.000	0.000	2.978	1.361	0.000	0.000	0.000	2.684	0.000
TRINITY_DN109721_c1_g1	0.000	0.000	2.955	1.408	1.787	2.287	0.000	3.071	0.829	0.000
TRINITY_DN109721_c1_g2	0.000	0.000	0.000	0.000	0.000	0.000	0.000	0.000	0.000	0.000
TRINITY_DN1097220_c0_g1	0.000	0.000	0.638	0.000	0.352	0.982	0.000	0.000	0.000	0.000
TRINITY_DN1097221_c0_g1	0.000	0.000	0.762	0.000	0.211	0.000	0.000	0.000	0.000	0.000
TRINITY_DN1097222_c0_g1	0.000	0.000	0.000	0.172	0.701	0.000	0.000	0.000	0.104	0.000
TRINITY_DN1097223_c0_g1	0.000	0.000	0.000	0.000	0.000	0.000	0.000	0.000	0.000	0.000
TRINITY_DN1097224_c0_g1	0.000	0.000	0.000	0.000	0.000	0.000	0.000	0.000	0.000	0.000
TRINITY_DN1097226_c0_g1	0.000	0.000	0.000	0.000	0.000	1.123	0.000	1.478	0.474	0.000
TRINITY_DN1097227_c0_g1	0.000	0.000	2.412	0.080	1.353	0.000	0.000	0.000	1.139	0.000
TRINITY_DN1097228_c0_g1	0.000	0.000	0.000	0.000	0.155	0.000	0.000	0.000	0.367	0.000
TRINITY_DN1097229_c0_g1	0.000	0.000	0.000	0.000	2.043	0.000	0.000	0.000	0.000	0.000
TRINITY_DN109722_c3_g1	0.000	0.000	0.000	0.271	0.000	0.000	0.000	0.000	0.163	0.000
TRINITY_DN109722_c4_g1	0.000	3.185	0.000	0.000	1.159	3.188	0.000	0.000	0.339	0.000
TRINITY_DN109722_c5_g1	0.000	0.000	0.000	0.930	0.000	2.685	0.000	0.000	1.144	0.000
TRINITY_DN1097230_c0_g1	0.000	0.000	0.164	0.090	0.000	0.000	0.000	0.000	0.000	0.000
TRINITY_DN1097231_c0_g1	0.000	0.000	0.000	0.000	0.000	0.000	0.000	0.000	0.000	0.000
TRINITY_DN1097232_c0_g1	0.000	0.000	0.000	0.000	0.000	0.000	0.000	0.000	0.000	0.000
TRINITY_DN1097233_c0_g1	0.000	0.536	0.000	0.000	0.581	0.000	0.000	0.000	0.228	0.000
TRINITY_DN1097234_c0_g1	0.000	0.000	0.000	0.000	0.217	0.000	0.000	0.000	0.638	0.000
TRINITY_DN1097235_c0_g1	0.000	0.000	0.000	1.626	0.000	0.000	0.000	0.000	0.000	0.000
TRINITY_DN1097236_c0_g1	0.000	0.000	0.000	0.000	0.000	0.000	0.000	0.000	0.169	0.000
TRINITY_DN1097237_c0_g1	0.000	0.000	0.000	0.000	0.000	0.000	0.000	0.000	0.000	0.000
TRINITY_DN1097238_c0_g1	0.000	0.000	0.000	1.483	0.779	0.000	0.000	2.868	0.454	0.000
TRINITY_DN1097239_c0_g1	0.000	0.000	1.243	0.665	0.000	0.000	0.000	0.000	0.000	0.000
TRINITY_DN109723_c0_g1	0.000	1.933	1.438	0.955	0.604	0.546	0.971	1.132	1.254	2.015
TRINITY_DN109723_c1_g1	0.000	0.344	0.000	0.000	0.125	0.000	0.000	0.465	0.148	0.000
TRINITY_DN1097245_c0_g1	0.000	0.000	0.000	0.000	0.000	0.000	0.000	0.000	0.000	0.000
TRINITY_DN1097246_c0_g1	0.000	0.000	0.000	0.000	0.000	0.000	0.000	0.000	0.244	0.000
TRINITY_DN1097247_c0_g1	0.000	0.000	0.000	0.675	1.414	0.000	0.000	0.000	0.000	0.000
TRINITY_DN1097248_c0_g1	0.000	0.000	0.000	0.965	0.000	0.000	0.000	0.000	0.000	0.000
TRINITY_DN1097249_c0_g1	0.000	0.000	0.000	0.000	0.000	0.000	0.000	0.000	0.000	0.000
TRINITY_DN109724_c0_g1	0.000	0.000	0.000	0.000	0.000	1.166	0.000	0.000	0.000	0.000
TRINITY_DN109724_c0_g2	0.000	0.000	0.000	0.645	0.000	0.000	0.000	0.000	0.000	0.000
TRINITY_DN109724_c0_g3	0.000	0.000	1.439	0.000	0.887	0.000	0.000	0.000	0.000	0.000
TRINITY_DN109724_c0_g4	0.000	0.000	0.000	0.000	0.000	0.000	0.000	0.000	0.000	0.000
TRINITY_DN109724_c0_g5	0.000	0.000	0.000	1.060	1.108	0.000	0.000	0.000	0.000	0.000
TRINITY_DN1097251_c0_g1	0.000	0.000	0.000	0.000	0.000	0.000	0.000	0.000	0.088	0.000
TRINITY_DN1097253_c0_g1	0.000	0.000	0.000	0.000	0.000	0.000	0.000	0.000	0.000	0.000
TRINITY_DN1097254_c0_g1	0.000	0.000	0.000	0.000	0.000	0.000	0.000	0.000	0.000	0.000
TRINITY_DN1097255_c0_g1	0.000	0.000	0.000	0.000	0.000	0.000	0.000	0.000	0.000	0.000
TRINITY_DN1097256_c0_g1	0.000	0.000	0.000	0.000	0.000	0.000	0.000	0.000	0.000	0.000
TRINITY_DN1097259_c0_g1	0.000	0.000	0.000	0.431	0.000	0.000	0.000	1.638	0.000	0.000
TRINITY_DN109725_c1_g1	2.361	0.303	0.000	0.323	0.110	0.000	0.000	0.000	0.414	0.000
TRINITY_DN1097261_c0_g1	0.000	0.000	0.000	0.000	0.000	0.000	0.000	0.000	0.000	0.000
TRINITY_DN1097267_c0_g1	0.000	0.000	1.327	0.000	0.184	0.000	0.000	0.000	0.108	0.000
TRINITY_DN1097268_c0_g1	0.000	0.000	0.000	0.000	0.000	0.000	0.000	0.000	0.000	0.000
TRINITY_DN109726_c0_g1	0.000	0.375	0.490	0.267	0.826	0.754	1.318	0.533	0.126	0.000
TRINITY_DN1097270_c0_g1	0.000	0.000	0.000	0.000	0.000	0.000	0.000	0.000	0.000	0.000
TRINITY_DN1097275_c0_g1	0.000	0.000	3.012	0.000	0.237	0.658	1.147	0.000	0.000	0.000
TRINITY_DN1097276_c0_g1	0.000	0.000	0.279	0.000	0.000	0.000	0.000	0.000	0.092	0.000
TRINITY_DN1097278_c0_g1	0.000	0.000	0.000	0.000	1.235	0.000	0.000	0.000	0.000	0.000
TRINITY_DN109727_c0_g1	0.000	0.000	0.000	0.268	0.000	0.000	0.000	0.000	0.000	0.000
TRINITY_DN109727_c0_g3	0.000	0.000	0.000	0.257	1.314	0.730	0.000	1.926	0.310	0.000
TRINITY_DN109727_c1_g1	0.000	0.000	0.000	0.000	0.000	0.000	0.000	0.000	0.000	0.000
TRINITY_DN109727_c1_g2	0.000	0.000	0.000	0.000	0.000	0.000	0.000	2.599	0.414	0.000
TRINITY_DN109727_c3_g1	0.000	0.000	3.252	0.000	0.000	5.038	0.000	0.000	0.536	0.000
TRINITY_DN109727_c6_g1	0.000	0.000	3.282	0.000	0.000	0.000	0.000	0.000	0.268	0.000
TRINITY_DN1097280_c0_g1	0.000	0.000	0.000	0.000	0.000	0.000	0.000	0.000	0.000	0.000
TRINITY_DN1097283_c0_g1	0.000	0.000	0.000	0.000	0.000	0.000	0.000	0.000	0.000	0.000
TRINITY_DN1097285_c0_g1	0.000	0.000	0.000	0.000	0.000	0.000	0.000	0.000	0.000	0.000
TRINITY_DN1097286_c0_g1	0.000	0.000	0.000	0.000	1.644	0.000	0.000	0.000	0.000	0.000
TRINITY_DN1097287_c0_g1	0.000	0.000	0.000	0.260	0.266	1.477	0.000	0.000	0.000	0.000
TRINITY_DN1097288_c0_g1	0.000	0.000	0.000	0.536	0.000	0.000	0.000	0.000	0.656	0.000
TRINITY_DN109728_c0_g1	0.000	0.000	0.438	0.401	0.246	0.000	1.187	0.309	0.439	0.825
TRINITY_DN109728_c1_g1	0.000	0.000	1.253	0.000	0.690	0.000	0.000	0.000	0.000	0.000
TRINITY_DN109728_c3_g1	0.000	0.000	0.000	0.844	0.000	0.000	0.000	0.000	0.257	0.000
TRINITY_DN109728_c4_g1	3.160	0.817	0.000	0.145	0.296	0.406	0.000	0.000	0.175	0.000
TRINITY_DN109728_c5_g1	0.000	0.000	0.000	0.000	0.000	0.000	0.000	0.000	0.000	0.000
TRINITY_DN1097290_c0_g1	0.000	0.000	0.000	0.460	0.235	0.000	0.000	2.584	0.000	0.000
TRINITY_DN1097291_c0_g1	0.000	0.000	0.000	0.000	1.774	0.000	0.000	0.000	0.000	0.000
TRINITY_DN1097292_c0_g1	0.000	0.000	0.000	0.000	0.000	0.000	0.000	0.000	0.000	0.000
TRINITY_DN1097295_c0_g1	0.000	0.000	0.000	0.000	0.000	0.000	0.000	0.000	0.000	0.000
TRINITY_DN1097296_c0_g1	0.000	0.000	0.404	0.000	0.000	0.000	0.000	0.000	0.131	0.000
TRINITY_DN1097297_c0_g1	0.000	0.000	0.000	0.000	0.000	0.000	0.000	0.000	0.257	0.000
TRINITY_DN1097298_c0_g1	0.000	0.000	0.000	0.000	0.000	0.000	0.000	0.000	0.000	0.000
TRINITY_DN1097299_c0_g1	0.000	0.000	0.000	0.000	0.000	0.000	0.000	0.000	1.396	0.000
TRINITY_DN109729_c0_g1	0.000	0.000	0.000	0.149	0.609	1.670	0.000	0.000	0.270	0.000
TRINITY_DN10972_c0_g1	0.000	1.831	0.000	0.637	4.005	0.000	0.000	0.000	1.949	0.000
TRINITY_DN10972_c0_g3	0.000	2.005	0.000	1.710	0.291	0.399	0.704	1.080	1.721	0.000
TRINITY_DN10972_c0_g4	0.000	0.000	0.000	0.000	0.000	0.000	0.000	0.000	0.000	0.000
TRINITY_DN10972_c0_g5	0.000	7.961	0.000	0.000	0.000	0.000	1.245	3.650	0.000	0.000
TRINITY_DN10972_c1_g1	0.000	0.000	0.000	0.000	0.000	0.000	0.000	0.000	0.000	0.000
TRINITY_DN10972_c2_g1	0.000	2.763	0.900	0.480	0.000	1.384	2.374	0.000	0.000	4.918
TRINITY_DN1097300_c0_g1	0.000	0.000	0.000	0.000	0.000	0.000	0.000	0.000	0.000	0.000
TRINITY_DN1097301_c0_g1	0.000	0.000	0.310	0.000	0.448	0.409	0.000	0.000	0.353	0.000
TRINITY_DN1097302_c0_g1	0.000	0.000	0.000	0.000	0.000	0.000	0.000	0.000	0.160	0.000
TRINITY_DN1097304_c0_g1	0.000	0.288	0.375	0.000	0.000	0.000	0.000	0.000	0.091	0.000
TRINITY_DN1097305_c0_g1	0.000	0.000	0.000	0.000	0.000	0.000	0.000	0.000	0.000	0.000
TRINITY_DN1097306_c0_g1	0.000	0.000	0.000	1.037	0.000	1.757	0.000	0.000	0.375	0.000
TRINITY_DN1097308_c0_g1	0.000	0.000	0.000	0.000	0.000	0.000	0.000	0.000	0.000	0.000
TRINITY_DN109730_c0_g1	0.000	0.000	0.000	0.000	0.000	0.000	0.000	0.000	0.544	0.000
TRINITY_DN109730_c1_g1	0.000	0.000	1.727	0.000	0.495	0.000	0.000	0.000	0.332	0.000
TRINITY_DN109730_c2_g1	0.000	0.000	0.000	0.000	0.000	0.000	0.000	0.000	1.213	0.000
TRINITY_DN109730_c2_g2	0.000	0.000	0.000	0.000	0.000	0.000	0.000	0.000	0.568	0.000
TRINITY_DN109730_c4_g1	0.000	4.481	4.359	3.128	0.000	4.487	11.435	6.033	1.904	15.922
TRINITY_DN1097310_c0_g1	0.000	0.000	0.000	0.000	0.000	0.000	0.000	0.000	0.000	0.000
TRINITY_DN1097311_c0_g1	0.000	0.000	1.498	0.163	0.332	0.000	0.000	0.000	0.000	0.000
TRINITY_DN1097314_c0_g1	0.000	0.542	0.000	0.000	0.000	0.000	0.948	1.445	0.347	0.000
TRINITY_DN1097315_c0_g1	0.000	0.000	0.000	0.424	0.441	0.000	0.000	0.000	0.000	0.000
TRINITY_DN1097316_c0_g1	0.000	0.000	0.000	0.000	0.000	0.000	0.000	0.000	0.469	0.000
TRINITY_DN1097319_c0_g1	0.000	0.000	0.000	0.000	0.000	0.000	0.000	0.000	0.000	0.000
TRINITY_DN109731_c0_g1	0.000	0.000	0.000	0.000	0.000	0.000	0.000	0.000	0.000	0.000
TRINITY_DN1097320_c0_g1	0.000	0.000	0.000	0.000	0.000	0.000	0.000	0.000	0.000	0.000
TRINITY_DN1097321_c0_g1	0.000	0.000	0.000	0.000	0.156	0.000	0.000	0.000	0.092	0.000
TRINITY_DN1097322_c0_g1	0.000	0.000	1.845	0.000	0.000	0.000	0.000	0.000	0.000	0.000
TRINITY_DN1097324_c0_g1	0.000	0.000	0.000	0.000	0.000	0.000	1.337	0.000	0.000	0.000
TRINITY_DN1097325_c0_g1	0.000	0.000	0.000	0.000	0.000	0.000	0.000	0.000	0.194	0.000
TRINITY_DN1097326_c0_g1	0.000	0.000	0.000	0.000	0.000	0.000	0.000	0.000	0.000	5.358
TRINITY_DN109732_c0_g1	0.000	0.410	0.000	0.000	1.314	0.000	0.000	0.000	0.000	0.000
TRINITY_DN109732_c3_g1	0.000	0.000	0.000	0.000	0.000	0.000	0.000	0.000	0.000	0.000
TRINITY_DN1097332_c0_g1	0.000	2.143	0.000	0.000	0.000	0.000	0.000	0.000	0.227	0.000
TRINITY_DN1097333_c0_g1	6.393	0.000	1.090	0.000	0.299	0.000	0.000	0.000	1.411	0.000
TRINITY_DN1097335_c0_g1	0.000	0.000	0.000	0.000	0.134	0.000	0.646	0.497	0.713	2.665
TRINITY_DN1097336_c0_g1	0.000	0.000	0.000	0.000	0.000	0.000	0.000	0.000	0.000	0.000
TRINITY_DN1097337_c0_g1	0.000	0.000	0.000	0.000	0.000	0.000	0.000	0.000	0.000	0.000
TRINITY_DN1097339_c0_g1	0.000	0.000	0.000	0.266	0.000	0.755	0.000	0.997	0.160	0.000
TRINITY_DN109733_c0_g1	0.000	0.000	0.000	0.000	0.000	0.000	0.000	0.000	0.000	0.000
TRINITY_DN109733_c2_g1	0.000	0.000	0.000	0.000	0.000	0.000	1.947	0.000	0.240	0.000
TRINITY_DN109733_c3_g1	4.527	0.000	0.386	0.000	0.426	1.768	0.000	0.000	0.000	0.000
TRINITY_DN109733_c4_g1	0.000	0.000	2.651	0.000	0.000	0.000	0.000	0.000	0.000	0.000
TRINITY_DN109733_c7_g1	0.000	0.000	0.000	0.000	0.713	0.000	0.000	0.000	0.000	0.000
TRINITY_DN109733_c8_g1	0.000	0.000	0.000	0.000	0.000	0.000	0.000	0.000	0.000	0.000
TRINITY_DN1097340_c0_g1	0.000	0.000	3.340	0.000	0.000	0.000	0.000	0.000	0.365	0.000
TRINITY_DN1097342_c0_g1	0.000	0.000	0.000	0.189	0.000	0.000	0.933	0.000	0.459	0.000
TRINITY_DN1097343_c0_g1	0.000	0.540	0.000	0.383	0.196	0.000	0.000	0.000	0.115	1.944
TRINITY_DN1097344_c0_g1	0.000	0.000	0.000	0.000	0.000	0.000	0.000	0.000	0.121	0.000
TRINITY_DN1097347_c0_g1	0.000	1.365	0.000	0.000	0.000	0.000	0.000	0.000	0.000	0.000
TRINITY_DN1097348_c0_g1	0.000	0.000	0.000	0.000	0.927	0.511	0.000	0.000	0.219	0.000
TRINITY_DN1097349_c0_g1	0.000	0.000	0.000	0.000	0.000	0.000	0.000	0.000	0.000	0.000
TRINITY_DN109734_c0_g2	0.000	0.000	5.196	0.000	0.000	0.000	0.000	0.000	0.000	0.000
TRINITY_DN109734_c1_g1	0.000	3.862	0.000	0.670	0.000	3.488	0.000	0.000	0.332	0.000
TRINITY_DN109734_c1_g2	0.000	0.000	0.594	0.000	0.000	0.000	0.000	0.000	0.195	0.000
TRINITY_DN109734_c2_g1	0.000	0.494	1.392	0.473	0.268	0.000	0.869	0.335	0.424	0.904
TRINITY_DN109734_c3_g1	0.000	0.000	0.000	0.382	0.000	0.000	0.000	0.000	0.000	0.000
TRINITY_DN109734_c4_g1	0.000	0.000	0.000	0.000	1.789	0.000	0.000	3.302	1.043	0.000
TRINITY_DN109734_c5_g1	0.000	0.000	0.000	0.000	0.000	0.000	3.672	0.000	0.000	0.000
TRINITY_DN109734_c7_g1	0.000	0.000	0.000	0.000	0.000	0.000	0.000	0.000	0.000	0.000
TRINITY_DN1097350_c0_g1	0.000	0.000	0.000	0.000	0.000	0.000	0.000	0.000	0.000	0.000
TRINITY_DN1097354_c0_g1	0.000	0.996	0.000	0.118	0.121	0.000	0.000	0.000	0.286	0.000
TRINITY_DN1097359_c0_g1	0.000	0.000	0.000	0.000	0.000	0.000	0.000	0.000	0.000	0.000
TRINITY_DN109735_c0_g2	0.000	0.000	0.000	0.000	0.000	0.000	0.000	0.000	0.000	0.000
TRINITY_DN109735_c0_g3	0.000	0.000	0.340	0.000	0.000	0.000	0.000	0.000	0.000	0.000
TRINITY_DN1097361_c0_g1	0.000	0.000	0.000	0.000	0.000	0.000	0.000	0.000	0.000	0.000
TRINITY_DN1097363_c0_g1	0.000	0.000	0.000	0.000	0.000	0.000	0.000	0.000	0.000	0.000
TRINITY_DN1097364_c0_g1	0.000	0.000	0.609	0.331	0.169	0.464	0.000	0.624	0.299	0.000
TRINITY_DN1097367_c0_g1	0.000	0.000	0.000	0.000	0.000	0.000	0.000	0.836	0.134	0.000
TRINITY_DN1097368_c0_g1	0.000	0.000	0.000	0.000	0.000	0.000	0.000	0.000	0.000	0.000
TRINITY_DN1097369_c0_g1	0.000	0.000	0.000	0.000	0.000	0.000	0.000	0.000	0.280	0.000
TRINITY_DN109736_c0_g1	0.000	0.000	0.000	0.000	0.000	0.000	4.600	0.000	0.000	0.000
TRINITY_DN109736_c1_g1	0.000	0.000	0.999	0.000	1.115	0.000	0.000	2.042	0.000	0.000
TRINITY_DN1097373_c0_g1	0.000	0.000	0.000	0.000	0.000	0.000	0.000	0.000	0.000	0.000
TRINITY_DN1097374_c0_g1	0.000	0.000	0.463	0.997	0.000	0.708	0.000	0.000	0.150	0.000
TRINITY_DN1097376_c0_g1	0.000	0.000	3.033	0.000	0.000	0.000	0.000	0.000	0.000	0.000
TRINITY_DN1097377_c0_g1	0.000	0.000	0.000	0.000	0.000	0.000	0.000	0.000	0.000	0.000
TRINITY_DN1097379_c0_g1	0.000	0.000	0.000	0.000	1.108	0.000	0.000	0.000	0.000	0.000
TRINITY_DN1097381_c0_g1	0.000	1.095	0.000	0.000	0.133	0.000	0.000	0.000	0.078	0.000
TRINITY_DN1097383_c0_g1	0.000	0.000	0.000	0.000	0.000	0.000	0.000	0.000	0.000	0.000
TRINITY_DN1097385_c0_g1	0.000	0.714	0.000	0.252	2.063	0.716	0.000	0.000	0.902	0.000
TRINITY_DN1097387_c0_g1	0.000	0.000	0.324	0.000	0.000	0.000	0.000	0.000	0.000	0.000
TRINITY_DN1097388_c0_g1	0.000	0.000	0.000	0.000	0.000	0.000	0.000	0.000	0.000	0.000
TRINITY_DN1097389_c0_g1	0.000	0.000	0.000	0.000	0.000	0.000	0.000	0.000	0.000	0.000
TRINITY_DN109738_c1_g1	10.681	0.000	0.000	0.000	0.000	0.000	0.000	0.000	0.000	0.000
TRINITY_DN109738_c1_g2	0.000	0.000	0.000	0.000	0.000	0.000	0.000	0.000	0.000	0.000
TRINITY_DN109738_c2_g1	0.000	0.000	0.000	0.000	0.000	0.000	0.000	0.000	0.000	0.000
TRINITY_DN109738_c5_g1	0.000	0.000	0.000	0.000	0.232	0.219	0.000	0.000	0.000	0.000
TRINITY_DN109738_c6_g1	0.000	0.000	0.000	0.000	0.000	0.000	0.000	0.000	0.000	0.000
TRINITY_DN1097390_c0_g1	0.000	0.000	0.000	0.000	0.000	0.000	0.000	0.000	0.000	0.000
TRINITY_DN1097391_c0_g1	0.000	0.000	0.000	0.000	0.000	0.000	0.000	0.000	0.000	0.000
TRINITY_DN1097393_c0_g1	0.000	0.000	0.000	0.378	0.000	0.000	0.000	0.000	0.460	0.000
TRINITY_DN1097394_c0_g1	0.000	0.000	0.000	0.527	0.550	0.000	0.000	0.000	0.000	0.000
TRINITY_DN1097395_c0_g1	0.000	0.000	0.000	0.434	0.000	0.000	0.000	0.000	0.000	2.205
TRINITY_DN1097396_c0_g1	0.000	0.000	0.000	0.000	0.000	0.000	0.000	0.000	0.000	0.000
TRINITY_DN1097397_c0_g1	0.000	1.398	0.911	0.000	0.507	0.000	4.806	0.000	0.297	0.000
TRINITY_DN1097398_c0_g1	0.000	0.000	0.516	0.000	0.000	0.790	0.000	0.000	0.167	0.000
TRINITY_DN1097399_c0_g1	0.000	0.000	0.481	0.000	0.402	0.000	0.000	0.000	0.079	0.000
TRINITY_DN109739_c0_g1	0.000	0.000	0.000	0.000	0.000	0.000	0.000	0.000	0.000	0.000
TRINITY_DN10973_c1_g1	0.000	0.000	0.000	0.000	0.000	0.000	0.000	0.000	0.000	0.000
TRINITY_DN10973_c2_g1	0.000	0.216	0.840	0.077	0.951	0.425	0.000	0.891	0.121	0.791
TRINITY_DN10973_c2_g2	0.000	1.887	3.211	0.879	0.599	1.210	0.000	2.526	0.256	0.000
TRINITY_DN10973_c2_g4	0.000	0.000	0.000	0.130	0.000	0.000	0.000	0.000	0.472	0.000
TRINITY_DN10973_c3_g1	0.000	0.000	0.000	0.000	0.000	0.000	0.000	0.000	0.000	0.000
TRINITY_DN1097400_c0_g1	0.000	0.000	0.000	0.000	0.000	0.000	0.000	0.000	0.000	0.000
TRINITY_DN1097402_c0_g1	0.000	0.000	0.000	0.000	0.000	0.000	0.000	0.000	0.881	0.000
TRINITY_DN1097403_c0_g1	0.000	0.000	0.000	0.000	0.518	4.314	0.000	0.000	0.000	0.000
TRINITY_DN1097404_c0_g1	0.000	0.000	0.000	0.000	0.000	0.000	0.000	0.000	1.073	0.000
TRINITY_DN1097407_c0_g1	4.632	0.000	0.000	0.000	0.436	0.000	0.000	0.801	0.129	0.000
TRINITY_DN109740_c0_g1	0.000	0.000	0.000	0.000	0.000	0.000	0.000	0.000	0.000	0.000
TRINITY_DN109740_c0_g2	0.000	0.000	0.000	0.000	0.000	0.000	0.000	0.000	0.000	0.000
TRINITY_DN1097410_c0_g1	0.000	0.000	0.000	0.000	0.000	0.000	0.000	0.000	0.000	0.000
TRINITY_DN1097412_c0_g1	0.000	0.000	0.000	0.000	0.000	0.000	0.000	0.000	0.000	0.000
TRINITY_DN1097413_c0_g1	0.000	4.067	0.000	0.000	0.000	0.000	0.000	0.000	2.166	0.000
TRINITY_DN1097415_c0_g1	0.000	0.000	0.000	0.000	0.841	0.000	3.999	0.000	0.000	4.156
TRINITY_DN1097416_c0_g1	0.000	0.000	0.000	0.158	0.000	0.813	0.000	0.478	0.211	0.000
TRINITY_DN1097418_c0_g1	0.000	0.000	0.000	0.000	0.000	0.000	0.000	0.000	0.000	0.000
TRINITY_DN109741_c0_g1	2.041	0.000	0.514	0.117	0.281	0.000	0.385	0.485	0.406	0.000
TRINITY_DN1097420_c0_g1	0.000	0.000	0.000	0.000	0.000	0.000	0.000	0.000	0.000	0.000
TRINITY_DN1097421_c0_g1	0.000	0.000	0.000	0.000	0.000	0.000	0.000	0.000	0.000	0.000
TRINITY_DN1097424_c0_g1	0.000	0.000	0.000	0.000	0.000	0.000	0.000	0.000	0.000	0.000
TRINITY_DN1097426_c0_g1	0.000	0.000	0.000	0.000	0.274	0.000	0.000	0.000	0.108	0.000
TRINITY_DN1097427_c0_g1	0.000	0.000	0.000	0.000	0.583	0.803	0.000	0.000	0.170	5.763
TRINITY_DN1097428_c0_g1	0.000	0.000	0.000	0.000	0.000	0.000	0.000	0.000	0.000	0.000
TRINITY_DN1097429_c0_g1	0.000	0.000	3.114	0.000	0.879	0.000	0.000	0.000	0.512	0.000
TRINITY_DN109742_c0_g1	132.616	233.835	92.853	191.431	221.698	101.919	280.483	377.956	521.529	377.586
TRINITY_DN1097431_c0_g1	0.000	0.000	0.000	0.000	0.000	0.000	7.908	0.000	0.000	0.000
TRINITY_DN1097432_c0_g1	0.000	0.000	0.000	0.000	0.436	0.000	0.000	0.000	0.000	0.000
TRINITY_DN1097433_c0_g1	0.000	0.000	0.000	0.452	0.000	0.000	0.000	0.000	0.000	0.000
TRINITY_DN1097434_c0_g1	0.000	0.000	0.000	0.000	0.000	0.000	0.000	0.000	0.000	0.000
TRINITY_DN1097436_c0_g1	0.000	0.000	0.000	0.000	0.000	0.000	0.000	0.000	0.000	0.000
TRINITY_DN1097437_c0_g1	0.000	0.000	0.609	0.250	0.171	0.000	0.412	0.322	0.508	0.857
TRINITY_DN1097438_c0_g1	0.000	0.000	0.000	0.000	0.000	0.000	0.000	0.000	0.165	0.000
TRINITY_DN1097439_c0_g1	0.000	0.000	1.285	0.000	0.000	0.000	0.000	0.000	0.000	0.000
TRINITY_DN1097440_c0_g1	0.000	0.000	0.276	0.000	0.203	0.000	0.000	0.000	0.280	0.000
TRINITY_DN1097444_c0_g1	0.000	0.000	0.000	0.000	0.600	6.403	0.000	0.000	0.000	0.000
TRINITY_DN1097445_c0_g1	0.000	0.000	0.000	0.000	0.000	0.000	0.000	0.000	0.000	0.000
TRINITY_DN1097446_c0_g1	0.000	0.000	0.000	0.000	0.000	0.000	0.000	0.000	0.000	0.000
TRINITY_DN1097447_c0_g1	0.000	0.000	0.000	0.000	0.000	1.283	0.000	0.000	0.136	0.000
TRINITY_DN1097448_c0_g1	0.000	0.000	0.000	0.000	0.000	0.000	0.000	0.000	0.000	0.000
TRINITY_DN1097449_c0_g1	0.000	0.000	0.000	0.000	0.000	0.413	0.000	0.000	0.000	1.501
TRINITY_DN109744_c0_g1	0.000	0.000	0.000	0.000	0.258	0.000	0.757	0.000	0.000	0.000
TRINITY_DN109744_c0_g2	0.000	0.000	0.000	0.376	0.000	0.699	0.000	0.955	0.000	0.000
TRINITY_DN109744_c0_g3	0.000	0.000	0.000	0.000	0.000	0.000	0.000	0.000	0.000	0.000
TRINITY_DN109744_c1_g1	0.000	0.000	0.000	0.296	0.000	0.414	2.768	0.000	0.089	0.000
TRINITY_DN1097450_c0_g1	0.000	0.000	0.000	0.000	0.000	0.000	0.000	0.000	0.000	0.000
TRINITY_DN1097451_c0_g1	0.000	0.000	0.000	0.000	0.000	0.000	0.000	0.000	0.000	0.000
TRINITY_DN1097452_c0_g1	0.000	0.000	0.000	0.000	0.000	0.000	0.000	0.000	0.000	0.000
TRINITY_DN1097454_c0_g1	0.000	0.000	0.000	0.000	0.000	0.000	0.000	0.000	0.000	0.000
TRINITY_DN1097455_c0_g1	0.000	0.000	0.928	0.000	0.517	0.000	0.000	0.000	0.000	0.000
TRINITY_DN1097456_c0_g1	0.000	0.000	0.000	0.000	0.000	0.000	0.000	0.000	0.000	0.000
TRINITY_DN1097457_c0_g1	0.000	0.000	0.000	0.266	0.000	0.000	0.000	0.000	0.000	0.000
TRINITY_DN109745_c1_g1	0.000	0.000	0.000	0.214	0.261	0.000	0.000	0.000	0.341	0.000
TRINITY_DN109745_c1_g2	0.000	0.000	0.000	0.000	0.000	0.000	1.380	0.000	0.169	0.000
TRINITY_DN109745_c1_g3	0.000	0.000	0.000	1.170	1.215	1.123	0.000	0.000	0.474	3.999
TRINITY_DN109745_c1_g6	1.928	0.555	0.240	0.501	0.951	1.457	0.865	1.686	0.000	2.041
TRINITY_DN109745_c1_g8	0.000	0.000	0.000	1.163	1.218	0.000	0.000	0.000	0.000	0.000
TRINITY_DN1097460_c0_g1	0.000	0.000	0.000	0.670	0.000	0.000	0.000	0.000	0.410	0.000
TRINITY_DN1097462_c0_g1	0.000	0.000	0.000	0.000	0.000	0.000	0.000	0.000	0.000	0.000
TRINITY_DN1097463_c0_g1	0.000	0.000	0.325	0.177	0.000	0.000	0.000	0.665	0.106	0.000
TRINITY_DN1097465_c0_g1	0.000	0.000	0.000	0.782	0.000	0.000	0.000	0.000	4.328	0.000
TRINITY_DN1097466_c0_g1	0.000	0.000	0.000	0.264	0.000	0.000	0.000	0.989	0.477	0.000
TRINITY_DN1097468_c0_g1	0.000	0.000	0.427	0.000	0.000	0.000	0.000	0.000	0.141	0.000
TRINITY_DN1097469_c0_g1	0.000	0.000	0.000	0.000	0.576	3.163	0.000	0.000	0.000	0.000
TRINITY_DN109746_c0_g1	0.000	0.842	0.552	0.540	0.983	1.878	0.770	0.395	0.408	1.050
TRINITY_DN1097471_c0_g1	0.000	0.509	0.000	0.000	0.000	0.000	0.000	0.000	0.326	0.000
TRINITY_DN1097473_c0_g1	0.000	0.000	0.135	0.171	0.000	0.000	0.365	0.000	0.000	0.000
TRINITY_DN1097475_c0_g1	0.000	0.000	0.000	0.000	0.395	0.000	0.000	0.000	0.000	0.000
TRINITY_DN1097476_c0_g1	0.000	0.283	0.000	0.252	0.310	0.139	0.000	0.000	0.000	0.522
TRINITY_DN1097477_c0_g1	0.000	0.000	0.000	0.000	0.000	0.000	0.000	0.000	0.210	0.000
TRINITY_DN1097478_c0_g1	0.000	0.000	0.000	0.000	0.000	0.000	0.000	0.000	0.000	0.000
TRINITY_DN1097479_c0_g1	0.000	0.000	0.324	0.000	0.000	0.000	0.000	0.000	0.000	0.000
TRINITY_DN1097480_c0_g1	0.000	0.000	0.000	0.000	0.000	1.438	0.000	0.000	0.000	0.000
TRINITY_DN1097481_c0_g1	0.000	0.000	0.000	0.262	0.536	0.000	0.000	0.000	0.000	0.000
TRINITY_DN1097483_c0_g1	0.000	0.000	0.000	0.000	0.000	0.000	0.000	0.000	0.000	0.000
TRINITY_DN1097484_c0_g1	0.000	0.000	0.000	0.000	0.000	0.000	0.000	0.000	0.000	0.000
TRINITY_DN1097486_c0_g1	0.000	0.000	0.350	0.000	0.000	0.000	0.000	0.000	0.000	0.000
TRINITY_DN1097487_c0_g1	0.000	0.576	0.755	0.000	0.000	0.000	0.000	0.000	0.000	0.000
TRINITY_DN1097490_c0_g1	0.000	0.000	0.000	0.000	0.000	0.000	0.000	0.000	0.000	0.000
TRINITY_DN1097492_c0_g1	0.000	0.000	0.000	0.000	0.000	0.000	0.000	0.000	0.302	0.000
TRINITY_DN1097493_c0_g1	0.000	0.000	0.000	0.000	0.000	0.424	0.000	0.000	0.000	0.000
TRINITY_DN1097494_c0_g1	0.000	0.000	0.000	0.000	0.000	0.000	0.000	0.000	0.278	0.000
TRINITY_DN1097495_c0_g1	0.000	0.000	0.000	0.322	0.000	0.000	0.000	0.000	0.000	0.000
TRINITY_DN1097496_c0_g1	0.000	0.438	0.000	0.156	0.000	0.000	0.000	0.000	0.188	0.000
TRINITY_DN1097497_c0_g1	0.000	0.000	0.000	0.000	0.000	0.000	0.000	0.000	1.320	0.000
TRINITY_DN1097498_c0_g1	0.000	0.000	0.000	0.000	0.000	0.000	0.000	0.000	0.000	0.000
TRINITY_DN1097499_c0_g1	0.000	0.000	0.000	0.000	0.000	0.000	0.000	0.000	0.000	0.000
TRINITY_DN10974_c0_g1	0.000	4.372	3.660	0.666	2.213	4.329	1.646	5.519	4.986	3.406
TRINITY_DN10974_c0_g2	0.000	0.000	0.000	0.040	0.000	0.000	0.000	0.000	0.000	0.000
TRINITY_DN10974_c0_g4	0.000	0.000	0.000	0.000	0.000	0.000	0.000	0.000	0.000	0.000
TRINITY_DN10974_c0_g5	8.588	5.681	2.554	2.569	2.436	3.018	3.843	3.307	3.935	4.808
TRINITY_DN10974_c4_g1	0.000	0.000	0.000	0.000	0.741	0.000	0.000	0.000	0.000	0.000
TRINITY_DN1097500_c0_g1	0.000	0.000	0.000	0.000	0.879	0.000	0.000	0.000	0.000	0.000
TRINITY_DN1097501_c0_g1	0.000	0.000	0.000	0.000	0.000	0.000	0.000	0.000	0.000	0.000
TRINITY_DN1097503_c0_g1	0.000	0.000	0.000	2.529	1.774	0.000	0.000	0.000	0.000	0.000
TRINITY_DN1097504_c0_g1	0.000	0.229	0.000	0.081	0.083	0.000	0.804	0.000	0.068	0.000
TRINITY_DN1097507_c0_g1	0.000	0.000	0.000	1.271	0.000	0.000	0.000	0.000	0.000	0.000
TRINITY_DN1097508_c0_g1	0.000	0.000	0.000	0.000	0.000	0.000	0.000	0.000	0.235	0.000
TRINITY_DN1097509_c0_g1	0.000	0.000	0.000	0.000	0.000	0.000	0.000	0.000	0.000	0.000
TRINITY_DN109750_c0_g1	0.000	0.000	0.000	0.000	0.000	0.000	0.000	0.000	0.032	0.000
TRINITY_DN109750_c1_g1	0.000	0.738	0.322	0.000	0.000	0.000	0.000	0.000	0.336	0.880
TRINITY_DN109750_c3_g1	0.000	0.000	0.000	0.000	0.000	0.000	0.000	0.000	0.000	0.000
TRINITY_DN1097511_c0_g1	0.000	1.692	0.000	1.312	0.000	0.000	0.000	0.000	0.000	0.000
TRINITY_DN1097513_c0_g1	0.000	0.000	0.000	0.000	0.000	0.000	0.000	0.000	0.000	0.000
TRINITY_DN1097515_c0_g1	0.000	0.000	0.896	0.000	0.000	0.406	0.000	0.000	0.000	0.000
TRINITY_DN1097516_c0_g1	0.000	0.000	0.000	0.000	0.514	0.000	0.000	0.000	0.301	0.000
TRINITY_DN1097518_c0_g1	0.000	0.000	0.000	0.000	0.000	0.000	0.000	0.000	0.000	0.000
TRINITY_DN1097519_c0_g1	0.000	0.000	0.000	0.000	0.000	0.000	0.000	0.000	0.000	0.000
TRINITY_DN109751_c0_g1	0.000	4.652	0.416	0.318	0.744	0.000	1.011	0.000	0.207	4.160
TRINITY_DN109751_c0_g2	0.000	0.000	0.000	0.000	0.000	0.000	0.000	0.000	0.000	0.000
TRINITY_DN1097520_c0_g1	0.000	0.000	0.000	0.000	0.639	0.000	0.000	0.000	0.000	0.000
TRINITY_DN1097522_c0_g1	0.000	0.000	0.000	0.000	0.197	0.000	0.000	0.000	0.000	0.000
TRINITY_DN1097524_c0_g1	0.000	0.275	0.894	0.294	0.100	0.000	0.000	0.375	0.059	0.000
TRINITY_DN1097525_c0_g1	0.000	0.000	0.000	0.000	5.276	0.000	0.000	0.000	0.512	0.000
TRINITY_DN1097527_c0_g1	0.000	0.000	0.000	0.000	0.000	0.000	0.000	0.000	0.000	0.000
TRINITY_DN1097528_c0_g1	0.000	0.000	0.000	0.450	0.000	0.000	0.000	0.000	0.000	0.000
TRINITY_DN109752_c4_g1	0.000	0.000	0.000	0.000	0.713	0.000	0.000	0.000	0.000	0.000
TRINITY_DN1097530_c0_g1	0.000	0.000	0.000	0.000	0.000	0.000	0.000	0.000	0.000	0.000
TRINITY_DN1097531_c0_g1	0.000	1.815	1.584	0.214	1.312	0.000	1.057	0.804	1.031	0.000
TRINITY_DN1097532_c0_g1	0.000	0.000	0.000	0.000	0.000	0.000	0.000	0.000	0.000	0.000
TRINITY_DN1097536_c0_g1	0.000	0.000	0.000	0.235	0.000	2.002	0.000	0.883	0.567	0.000
TRINITY_DN1097538_c0_g1	0.000	0.000	0.000	0.000	0.000	0.000	0.000	0.000	0.000	0.000
TRINITY_DN109753_c0_g1	0.000	0.000	0.000	0.000	0.000	0.000	0.000	0.000	0.302	3.168
TRINITY_DN109753_c1_g1	0.000	0.000	0.000	0.000	0.894	0.000	0.000	3.808	0.000	0.000
TRINITY_DN1097541_c0_g1	0.000	2.320	0.000	0.118	0.000	0.328	0.582	0.450	0.214	0.000
TRINITY_DN1097542_c0_g1	0.000	0.000	0.000	0.000	0.000	0.000	0.000	0.000	0.390	0.000
TRINITY_DN1097543_c0_g1	0.000	0.000	0.000	0.000	0.000	0.000	0.000	0.000	0.000	0.000
TRINITY_DN1097546_c0_g1	0.000	0.000	0.508	0.273	0.000	0.000	0.000	0.000	0.000	0.000
TRINITY_DN1097547_c0_g1	0.000	0.717	0.701	0.638	0.000	2.135	0.000	0.000	0.232	0.000
TRINITY_DN1097548_c0_g1	0.000	0.000	4.666	0.000	0.000	1.588	0.000	0.000	0.000	0.000
TRINITY_DN1097549_c0_g1	0.000	0.000	0.805	0.000	0.820	0.000	0.000	0.000	1.167	0.000
TRINITY_DN109754_c0_g1	0.000	0.000	0.000	0.000	0.000	4.200	0.000	0.000	0.000	0.000
TRINITY_DN109754_c0_g3	0.000	0.000	0.000	0.000	0.000	0.000	0.000	0.000	0.000	0.000
TRINITY_DN109754_c1_g1	0.000	0.000	0.000	0.000	0.000	0.000	4.137	0.000	0.000	0.000
TRINITY_DN109754_c4_g1	0.000	0.000	0.000	0.000	0.604	0.000	0.000	4.435	0.353	0.000
TRINITY_DN109754_c5_g1	0.000	0.000	0.000	0.000	0.000	0.000	0.000	0.000	0.000	0.000
TRINITY_DN109754_c6_g1	0.000	0.000	0.000	0.000	0.000	0.000	0.000	0.000	0.000	0.000
TRINITY_DN109754_c8_g1	0.000	0.000	0.000	0.000	0.000	0.000	0.000	0.000	0.000	0.000
TRINITY_DN1097550_c0_g1	0.000	0.000	0.000	0.000	0.250	0.000	0.000	0.000	0.000	0.000
TRINITY_DN1097553_c0_g1	0.000	0.000	0.000	0.263	0.269	0.000	0.000	0.985	0.000	0.000
TRINITY_DN1097554_c0_g1	0.000	0.000	0.000	0.000	0.258	0.000	0.000	0.000	0.304	0.000
TRINITY_DN1097557_c0_g1	0.000	0.000	0.000	0.000	0.000	0.000	0.000	0.000	0.370	0.000
TRINITY_DN1097561_c0_g1	0.000	0.000	0.000	0.000	0.000	2.049	0.000	0.000	0.000	0.000
TRINITY_DN1097563_c0_g1	0.000	0.000	0.000	0.386	0.000	1.111	0.000	0.000	0.235	0.000
TRINITY_DN1097565_c0_g1	0.000	0.000	0.783	0.000	0.433	0.000	0.000	0.000	0.254	0.000
TRINITY_DN1097566_c0_g1	0.000	0.000	0.000	0.000	0.000	0.000	0.000	0.000	0.000	0.000
TRINITY_DN1097567_c0_g1	0.000	0.000	0.000	1.686	0.000	0.000	0.000	0.000	0.000	0.000
TRINITY_DN1097568_c0_g1	0.000	0.000	0.000	0.000	0.000	2.017	1.171	0.889	0.857	4.821
TRINITY_DN1097569_c0_g1	0.000	0.000	0.000	0.000	0.000	1.808	0.000	0.000	0.386	0.000
TRINITY_DN109756_c1_g1	0.000	0.000	0.000	0.000	0.000	0.000	0.000	0.000	0.000	0.000
TRINITY_DN1097571_c0_g1	0.000	0.000	1.594	0.571	0.000	0.000	0.000	0.000	0.000	2.916
TRINITY_DN1097574_c0_g1	0.000	0.000	0.000	0.000	0.000	0.000	0.000	0.000	0.000	0.000
TRINITY_DN1097575_c0_g1	0.000	0.000	0.000	0.273	0.093	0.000	0.000	0.000	0.166	0.000
TRINITY_DN1097578_c0_g1	0.000	0.000	0.000	0.000	0.000	0.000	0.000	0.000	0.000	0.000
TRINITY_DN1097579_c0_g1	0.000	0.000	0.000	0.670	0.000	0.000	0.000	0.000	0.000	0.000
TRINITY_DN109757_c0_g1	0.000	0.000	0.000	0.000	0.000	0.000	0.000	0.000	0.000	0.000
TRINITY_DN109757_c0_g2	0.000	0.000	0.000	0.000	0.000	2.381	0.000	0.000	0.508	0.000
TRINITY_DN1097581_c0_g1	0.000	0.000	0.000	0.000	0.000	0.000	0.000	0.000	0.000	0.000
TRINITY_DN1097582_c0_g1	0.000	0.000	0.000	0.000	0.000	0.000	0.000	0.000	0.000	4.655
TRINITY_DN1097583_c0_g1	0.000	0.000	1.037	1.665	0.000	0.000	0.000	0.000	0.339	0.000
TRINITY_DN1097584_c0_g1	0.000	0.000	0.196	0.099	0.000	0.000	0.000	0.000	0.373	0.000
TRINITY_DN1097585_c0_g1	0.000	0.000	0.000	0.000	0.000	0.000	0.000	0.000	0.000	0.000
TRINITY_DN1097587_c0_g1	0.000	0.000	0.000	0.000	0.000	0.000	0.000	0.000	0.000	0.000
TRINITY_DN1097588_c0_g1	0.000	0.000	0.000	0.000	0.000	0.000	0.000	0.000	0.000	0.000
TRINITY_DN109758_c0_g1	0.000	0.000	0.000	0.000	0.000	0.000	0.000	0.000	0.000	0.000
TRINITY_DN1097590_c0_g1	0.000	0.639	0.000	0.000	0.462	0.000	0.000	0.000	0.136	0.000
TRINITY_DN1097591_c0_g1	0.000	0.000	0.000	0.000	0.000	0.000	0.000	0.000	0.000	0.000
TRINITY_DN1097592_c0_g1	0.000	0.000	1.319	0.000	0.364	0.000	0.000	0.000	0.000	0.000
TRINITY_DN1097593_c0_g1	0.000	0.000	0.654	0.000	0.721	0.000	0.000	0.000	0.000	0.000
TRINITY_DN1097595_c0_g1	0.000	0.000	0.000	0.000	0.000	0.000	0.000	0.000	0.128	0.000
TRINITY_DN1097598_c0_g1	0.000	0.000	1.276	0.000	0.000	0.000	0.000	0.000	0.000	0.000
TRINITY_DN1097599_c0_g1	0.000	0.000	0.000	0.000	0.000	0.000	0.000	2.938	0.000	0.000
TRINITY_DN109759_c0_g1	0.000	0.000	1.778	0.719	1.225	2.719	2.368	1.797	2.021	2.437
TRINITY_DN109759_c1_g1	0.000	0.000	0.000	0.000	0.000	0.000	0.000	0.000	0.000	0.000
TRINITY_DN10975_c0_g1	3.276	12.795	6.361	5.461	7.704	7.247	6.655	7.996	9.655	3.519
TRINITY_DN10975_c0_g2	0.000	0.270	0.430	0.169	0.266	0.150	1.914	0.264	0.477	0.000
TRINITY_DN10975_c1_g1	0.000	0.000	0.000	0.000	0.000	0.000	0.000	0.000	0.000	0.000
TRINITY_DN1097600_c0_g1	0.000	0.000	0.000	0.209	0.000	0.000	0.000	0.000	0.000	0.000
TRINITY_DN1097601_c0_g1	0.000	0.000	0.000	0.000	0.248	0.000	0.000	0.000	0.363	0.000
TRINITY_DN1097604_c0_g1	0.000	0.000	0.000	0.000	0.000	0.000	0.000	0.000	0.000	0.000
TRINITY_DN1097606_c0_g1	0.000	0.000	0.000	0.000	0.653	0.000	0.000	0.000	0.192	0.000
TRINITY_DN1097607_c0_g1	0.000	0.000	0.000	0.000	0.000	0.000	0.000	0.000	0.000	0.000
TRINITY_DN109760_c0_g1	0.000	0.000	0.000	0.000	0.000	2.406	0.000	0.000	0.000	0.000
TRINITY_DN109760_c0_g2	0.000	0.000	0.000	0.645	0.000	0.000	0.000	0.000	0.792	0.000
TRINITY_DN109760_c0_g3	0.000	0.000	8.596	1.319	0.000	0.000	0.000	0.000	0.810	0.000
TRINITY_DN109760_c0_g5	0.000	0.000	0.000	0.000	0.000	0.000	0.000	0.000	0.000	0.000
TRINITY_DN109760_c1_g3	0.000	0.000	1.093	0.000	0.000	0.000	0.000	0.000	0.000	0.000
TRINITY_DN109760_c1_g4	0.000	0.000	0.000	0.000	0.000	5.410	0.000	0.000	0.578	0.000
TRINITY_DN109760_c2_g1	0.000	0.000	0.000	0.000	0.000	0.000	0.000	0.000	0.000	0.000
TRINITY_DN1097610_c0_g1	0.000	0.000	0.000	0.000	0.000	3.709	0.000	0.000	0.000	0.000
TRINITY_DN1097612_c0_g1	0.000	0.000	1.120	0.000	0.000	0.000	0.000	0.000	0.000	0.000
TRINITY_DN1097613_c0_g1	0.000	0.000	0.000	0.000	0.000	0.000	0.000	0.000	0.000	0.000
TRINITY_DN1097614_c0_g1	0.000	0.000	0.876	0.000	0.000	0.000	0.000	0.000	0.000	0.000
TRINITY_DN1097616_c0_g1	0.000	0.000	0.000	0.000	0.000	0.000	0.000	0.000	0.000	0.000
TRINITY_DN1097617_c0_g1	0.000	0.000	0.431	0.118	0.361	0.328	0.000	0.449	0.143	0.000
TRINITY_DN109761_c0_g1	0.000	0.000	0.000	1.652	0.000	0.000	0.000	0.000	1.010	0.000
TRINITY_DN109761_c0_g3	0.000	0.000	0.000	0.000	0.000	0.000	0.000	0.000	0.000	0.000
TRINITY_DN109761_c10_g1	0.000	0.000	0.000	0.000	0.000	0.000	0.000	0.000	0.000	0.000
TRINITY_DN109761_c2_g1	0.000	0.000	0.000	0.000	0.000	0.000	0.000	0.000	0.000	0.000
TRINITY_DN109761_c2_g3	0.000	4.340	0.000	0.000	0.000	2.168	0.000	2.914	0.813	0.000
TRINITY_DN109761_c3_g1	0.000	2.311	0.000	0.000	0.000	0.000	0.000	0.000	1.483	0.000
TRINITY_DN109761_c6_g1	0.000	0.000	0.000	0.000	0.000	0.000	2.513	0.000	1.077	0.000
TRINITY_DN1097624_c0_g1	0.000	0.000	0.000	0.975	0.334	0.000	0.000	0.000	0.393	0.000
TRINITY_DN1097629_c0_g1	0.000	0.000	0.000	0.126	0.000	0.352	0.623	0.000	0.000	0.000
TRINITY_DN109762_c0_g1	0.000	0.000	0.305	0.084	0.000	0.231	0.412	0.000	0.152	0.000
TRINITY_DN109762_c1_g1	0.000	0.000	0.000	0.000	0.000	0.000	0.000	0.836	0.268	0.000
TRINITY_DN1097630_c0_g1	0.000	0.000	0.622	0.000	0.345	0.000	0.000	0.000	0.200	0.000
TRINITY_DN1097631_c0_g1	0.000	0.000	0.000	0.000	0.000	0.000	0.000	0.000	0.000	0.000
TRINITY_DN1097634_c0_g1	0.000	0.000	0.000	0.796	0.000	0.000	0.000	0.000	0.485	0.000
TRINITY_DN1097635_c0_g1	0.000	0.000	0.000	0.000	0.000	0.000	0.000	0.000	0.000	0.000
TRINITY_DN1097636_c0_g1	0.000	0.000	0.000	0.446	0.000	0.000	0.000	0.000	0.000	0.000
TRINITY_DN1097638_c0_g1	0.000	0.000	0.000	0.000	1.325	0.000	0.000	0.000	0.000	0.000
TRINITY_DN1097639_c0_g1	0.000	0.000	0.000	0.000	0.000	0.000	0.000	1.916	0.307	0.000
TRINITY_DN109763_c0_g1	0.000	0.326	0.211	0.232	0.239	0.320	0.573	0.000	0.144	0.402
TRINITY_DN109763_c1_g1	0.000	0.000	0.000	0.000	0.000	0.000	0.000	0.000	0.085	0.000
TRINITY_DN1097640_c0_g1	0.000	0.000	0.000	0.000	0.000	0.000	0.000	0.000	0.000	0.000
TRINITY_DN1097641_c0_g1	0.000	0.000	0.706	0.000	0.391	0.000	0.000	0.000	0.229	0.000
TRINITY_DN1097642_c0_g1	0.000	1.001	0.327	0.000	0.000	0.499	0.000	0.000	0.107	0.000
TRINITY_DN1097645_c0_g1	0.000	0.000	1.524	0.547	0.000	0.000	0.000	0.000	0.000	0.000
TRINITY_DN1097646_c0_g1	0.000	0.000	0.000	0.000	0.000	0.000	0.000	0.000	0.000	0.000
TRINITY_DN1097647_c0_g1	0.000	0.628	0.000	0.667	0.000	0.000	0.000	0.000	0.000	0.000
TRINITY_DN109764_c0_g1	0.000	0.000	0.000	0.000	0.000	0.874	0.000	0.000	0.000	3.129
TRINITY_DN1097650_c0_g1	0.000	0.000	0.000	0.659	0.000	0.306	0.543	0.420	0.067	0.000
TRINITY_DN1097651_c0_g1	0.000	0.000	0.000	0.000	0.000	0.000	0.000	0.000	0.384	0.000
TRINITY_DN1097652_c0_g1	0.000	0.000	0.000	0.000	0.000	0.000	0.000	0.000	0.000	0.000
TRINITY_DN1097656_c0_g1	0.000	0.000	0.000	0.118	0.121	0.330	0.000	0.000	0.358	0.000
TRINITY_DN109765_c0_g1	0.000	0.000	0.000	0.000	0.000	0.000	0.000	0.000	0.000	0.000
TRINITY_DN1097660_c0_g1	0.000	0.000	0.000	0.000	1.804	0.000	0.000	0.000	0.000	0.000
TRINITY_DN1097661_c0_g1	0.000	0.000	0.000	0.000	0.000	0.000	0.000	0.000	0.000	0.000
TRINITY_DN1097662_c0_g1	0.000	0.000	0.000	0.000	0.000	0.000	0.000	0.000	0.942	0.000
TRINITY_DN1097663_c0_g1	0.000	0.000	0.591	0.000	0.000	0.000	0.000	0.000	0.000	0.000
TRINITY_DN1097664_c0_g1	0.000	0.000	0.000	0.000	0.000	0.000	0.000	0.000	0.000	0.000
TRINITY_DN1097666_c0_g1	0.000	0.000	0.000	0.267	0.137	0.000	1.321	0.508	0.000	0.000
TRINITY_DN1097667_c0_g1	0.000	0.000	0.000	0.000	0.000	0.000	0.000	0.000	0.000	0.000
TRINITY_DN109766_c1_g1	5.908	0.000	0.000	0.000	0.000	0.000	0.000	0.000	0.000	0.000
TRINITY_DN109766_c2_g1	0.000	0.000	0.000	0.000	0.000	0.000	0.000	0.000	0.222	0.000
TRINITY_DN109766_c3_g1	0.000	0.000	0.000	0.000	0.000	0.000	0.000	0.000	0.000	0.000
TRINITY_DN109766_c4_g1	0.000	0.000	0.000	0.000	0.088	0.000	0.420	0.000	0.000	0.000
TRINITY_DN109766_c4_g2	0.000	0.000	0.000	0.099	0.051	0.000	0.000	0.000	0.302	0.000
TRINITY_DN109766_c7_g1	0.000	0.559	0.000	1.582	0.000	2.792	0.976	0.000	0.002	2.009
TRINITY_DN109766_c9_g1	0.000	0.000	0.348	0.134	0.977	0.000	0.471	0.366	0.464	0.978
TRINITY_DN1097670_c0_g1	0.000	0.000	0.000	0.000	0.203	0.000	2.948	0.000	0.000	0.000
TRINITY_DN1097671_c0_g1	0.000	0.000	0.694	0.369	0.000	0.000	0.000	0.000	0.448	0.000
TRINITY_DN1097672_c0_g1	0.000	0.000	0.000	0.000	0.000	0.000	0.000	0.000	0.000	0.000
TRINITY_DN1097674_c0_g1	0.000	0.000	0.000	0.138	0.000	1.157	0.000	0.000	0.083	0.000
TRINITY_DN1097675_c0_g1	0.000	0.000	0.000	0.000	0.000	0.724	0.000	0.000	0.000	0.000
TRINITY_DN1097676_c0_g1	0.000	0.000	0.000	0.000	0.000	0.000	0.000	0.000	0.000	0.000
TRINITY_DN1097678_c0_g1	0.000	0.000	0.000	0.000	0.000	0.000	0.000	0.000	0.000	0.000
TRINITY_DN1097679_c0_g1	0.000	0.000	1.004	0.000	0.000	0.000	0.000	0.000	0.000	0.000
TRINITY_DN109767_c0_g1	0.000	0.000	4.433	1.780	0.502	0.940	0.000	1.233	0.882	0.000
TRINITY_DN109767_c0_g3	0.000	0.000	0.320	0.671	0.844	0.976	0.000	1.309	0.375	0.000
TRINITY_DN109767_c1_g1	0.000	0.000	0.000	0.331	0.355	0.923	4.690	2.447	2.194	0.000
TRINITY_DN109767_c1_g2	0.000	0.000	0.000	0.000	0.000	0.000	0.000	0.000	0.000	0.000
TRINITY_DN109767_c2_g1	0.000	0.000	0.000	0.000	0.000	0.000	0.000	0.000	0.000	0.000
TRINITY_DN109767_c6_g1	0.000	0.000	0.000	0.589	3.634	5.229	0.000	0.000	0.000	0.000
TRINITY_DN109767_c8_g1	0.000	0.000	0.000	0.000	0.000	0.000	0.000	0.000	0.451	0.000
TRINITY_DN109767_c9_g1	0.000	0.000	0.000	0.000	0.000	0.000	0.000	0.000	0.000	0.000
TRINITY_DN1097680_c0_g1	0.000	0.769	0.000	0.000	0.140	0.000	0.000	0.000	0.165	0.000
TRINITY_DN1097681_c0_g1	0.000	0.000	0.000	0.000	0.000	0.000	0.000	0.000	0.000	0.000
TRINITY_DN1097685_c0_g1	0.000	0.000	2.930	0.000	0.000	0.000	0.000	0.000	0.961	0.000
TRINITY_DN1097687_c0_g1	0.000	0.000	0.509	0.000	0.000	0.000	0.000	0.000	0.000	0.000
TRINITY_DN1097689_c0_g1	0.000	0.000	0.000	0.000	0.000	0.000	0.000	0.000	0.292	0.000
TRINITY_DN109768_c0_g1	0.000	0.000	0.000	0.000	0.000	0.000	0.000	0.000	0.000	0.000
TRINITY_DN109768_c1_g1	0.000	5.526	0.000	0.480	0.000	0.000	0.000	0.000	0.294	0.000
TRINITY_DN1097691_c0_g1	0.000	0.000	0.000	0.000	0.000	0.000	0.000	0.000	0.000	0.000
TRINITY_DN1097692_c0_g1	0.000	0.000	0.000	0.000	0.000	0.000	0.000	0.000	0.000	0.000
TRINITY_DN1097695_c0_g1	0.000	0.000	0.000	0.000	0.000	0.000	0.000	0.000	0.000	0.000
TRINITY_DN1097696_c0_g1	0.000	0.000	0.000	0.000	0.000	0.000	0.630	0.000	0.000	1.300
TRINITY_DN1097697_c0_g1	0.000	0.000	0.000	0.000	0.000	0.000	0.000	0.000	0.000	0.000
TRINITY_DN1097698_c0_g1	0.000	0.000	0.000	0.000	0.000	0.000	0.000	0.000	0.000	0.000
TRINITY_DN1097699_c0_g1	0.000	0.000	1.486	0.000	0.000	0.000	0.000	0.000	0.000	0.000
TRINITY_DN109769_c0_g1	0.000	1.937	0.000	3.184	1.261	0.000	1.988	0.000	1.929	8.079
TRINITY_DN109769_c0_g2	0.000	10.495	6.727	1.525	5.078	3.909	1.452	3.484	3.846	6.355
TRINITY_DN109769_c2_g1	0.000	0.000	0.000	0.000	0.000	0.000	0.000	0.000	0.000	0.000
TRINITY_DN10976_c0_g1	0.000	2.488	5.570	3.122	4.695	3.288	6.092	1.917	3.061	1.024
TRINITY_DN10976_c0_g2	0.000	0.000	1.582	0.844	1.316	0.000	0.000	0.000	0.771	0.000
TRINITY_DN10976_c1_g1	0.000	0.000	8.236	1.600	1.365	0.000	0.000	0.981	2.104	0.000
TRINITY_DN1097700_c0_g1	0.000	0.000	0.000	0.000	0.691	0.000	0.000	0.000	1.215	0.000
TRINITY_DN1097703_c0_g1	0.000	2.711	0.000	0.000	0.000	0.000	0.000	0.000	0.000	2.437
TRINITY_DN1097704_c0_g1	0.000	1.443	0.000	0.501	0.000	0.000	0.000	0.000	0.000	0.000
TRINITY_DN1097705_c0_g1	0.000	0.000	0.000	0.000	0.000	1.120	0.000	0.000	0.000	0.000
TRINITY_DN1097708_c0_g1	0.000	0.000	1.805	0.322	0.000	0.000	0.000	0.000	0.000	0.000
TRINITY_DN1097709_c0_g1	0.000	0.000	0.000	0.000	0.000	0.000	0.000	0.000	0.210	0.000
TRINITY_DN109770_c0_g2	0.000	0.000	0.000	0.000	0.000	0.000	0.000	0.000	0.000	0.000
TRINITY_DN1097712_c0_g1	0.000	0.000	0.000	0.266	0.000	0.000	0.000	0.997	0.160	0.000
TRINITY_DN1097715_c0_g1	0.000	0.000	0.000	0.000	0.000	0.936	0.000	0.000	0.000	0.000
TRINITY_DN1097717_c0_g1	0.000	0.000	0.000	0.000	0.000	0.000	0.000	0.000	0.000	0.000
TRINITY_DN1097718_c0_g1	0.000	0.000	0.230	0.376	0.385	0.000	0.000	0.000	0.076	0.000
TRINITY_DN1097719_c0_g1	0.000	0.000	0.000	0.000	0.000	0.000	0.000	0.000	0.000	0.000
TRINITY_DN109771_c0_g1	0.000	0.754	0.000	0.000	0.183	0.000	0.000	0.344	0.347	0.919
TRINITY_DN109771_c0_g2	0.000	0.000	3.464	0.930	0.981	0.000	0.000	0.000	1.501	0.000
TRINITY_DN109771_c1_g1	0.000	0.000	0.000	0.808	0.000	0.000	0.000	0.000	0.000	0.000
TRINITY_DN109771_c2_g1	0.000	0.286	0.000	0.509	0.313	1.416	0.000	0.390	0.618	1.043
TRINITY_DN109771_c2_g2	0.000	0.000	0.000	0.000	0.000	0.000	3.109	0.000	0.000	0.000
TRINITY_DN109771_c4_g1	0.000	0.000	0.000	0.000	0.000	7.839	4.427	0.000	0.557	0.000
TRINITY_DN1097720_c0_g1	0.000	0.424	0.000	0.453	0.000	0.000	0.000	0.000	0.046	0.000
TRINITY_DN1097721_c0_g1	0.000	0.000	0.000	0.000	0.000	0.000	0.000	0.000	0.000	0.000
TRINITY_DN1097722_c0_g1	0.000	1.756	0.767	0.622	0.212	1.757	2.048	0.779	2.747	0.000
TRINITY_DN1097723_c0_g1	0.000	0.000	4.316	0.000	0.000	0.000	0.000	0.000	0.000	0.000
TRINITY_DN1097725_c0_g1	0.000	0.000	0.000	0.119	0.000	0.000	0.000	0.000	0.072	1.212
TRINITY_DN1097729_c0_g1	0.000	0.000	0.000	0.000	0.000	0.000	0.000	0.000	0.798	0.000
TRINITY_DN109772_c0_g2	0.000	0.622	0.302	0.443	1.024	0.765	0.547	0.862	0.609	0.000
TRINITY_DN109772_c0_g3	1.948	0.859	0.636	1.312	1.575	1.447	1.297	0.684	0.965	0.000
TRINITY_DN109772_c10_g1	0.000	0.000	0.000	0.000	0.000	0.000	0.000	0.000	0.000	0.000
TRINITY_DN109772_c1_g1	0.000	0.804	1.311	0.143	0.583	0.000	0.000	1.083	1.035	0.000
TRINITY_DN109772_c3_g1	0.000	0.000	0.000	0.000	0.000	0.000	0.000	3.569	0.000	0.000
TRINITY_DN109772_c9_g1	0.000	0.000	0.000	0.000	0.676	0.000	0.000	0.000	0.000	0.000
TRINITY_DN1097731_c0_g1	0.000	0.000	0.000	0.000	0.000	0.841	0.000	0.000	0.356	0.000
TRINITY_DN1097732_c0_g1	0.000	1.322	0.433	0.234	0.000	0.000	1.155	0.877	0.000	0.000
TRINITY_DN1097733_c0_g1	0.000	0.000	0.000	0.000	0.000	0.000	0.000	0.000	0.000	0.000
TRINITY_DN1097734_c0_g1	0.000	0.000	0.000	0.000	0.000	0.000	0.000	0.000	0.552	0.000
TRINITY_DN1097735_c0_g1	0.000	0.000	0.000	0.000	0.000	1.594	0.000	0.000	0.000	0.000
TRINITY_DN1097736_c0_g1	0.000	0.000	0.000	0.000	0.000	0.000	0.000	0.000	0.000	0.000
TRINITY_DN1097738_c0_g1	0.000	0.000	0.996	0.000	0.000	0.000	0.000	0.000	0.000	0.000
TRINITY_DN1097739_c0_g1	0.000	0.000	1.131	0.000	0.000	0.000	0.000	1.164	0.093	0.000
TRINITY_DN109773_c0_g1	0.000	0.000	0.000	0.000	0.000	0.000	0.000	0.000	0.000	0.000
TRINITY_DN109773_c1_g1	0.000	0.000	0.000	0.000	1.345	0.000	0.000	0.000	0.000	0.000
TRINITY_DN109773_c3_g1	0.000	2.888	2.776	0.338	0.697	0.000	1.669	0.000	1.229	0.000
TRINITY_DN109773_c5_g1	0.000	0.000	0.000	0.299	0.000	0.000	0.000	0.000	0.180	0.000
TRINITY_DN1097740_c0_g1	0.000	2.682	0.000	0.466	0.822	0.000	4.607	0.000	0.000	0.000
TRINITY_DN1097741_c0_g1	0.000	0.000	2.853	0.000	0.000	0.000	0.000	0.000	0.000	0.000
TRINITY_DN1097742_c0_g1	0.000	0.000	1.637	0.000	0.000	0.000	0.000	0.000	0.541	0.000
TRINITY_DN1097744_c0_g1	0.000	2.298	0.000	0.407	0.000	0.000	0.000	0.000	0.367	0.000
TRINITY_DN1097746_c0_g1	0.000	0.000	0.000	0.000	0.000	0.000	0.000	0.935	0.000	0.000
TRINITY_DN1097748_c0_g1	0.000	0.000	0.000	0.854	0.000	0.000	0.000	0.000	0.129	0.000
TRINITY_DN109774_c0_g2	0.000	0.000	0.152	0.250	0.196	0.462	0.412	0.643	0.406	1.714
TRINITY_DN109774_c1_g1	0.000	0.205	0.266	0.292	0.000	0.202	0.361	0.000	0.045	0.000
TRINITY_DN109774_c1_g2	0.000	0.942	0.000	0.432	0.000	0.000	0.000	0.000	0.202	3.785
TRINITY_DN109774_c1_g4	0.000	0.000	0.000	1.014	0.000	0.000	0.000	0.000	0.000	0.000
TRINITY_DN109774_c2_g1	0.000	1.403	0.660	0.000	0.463	0.000	0.000	0.000	0.103	0.000
TRINITY_DN109774_c3_g1	0.000	0.258	0.000	0.196	0.000	0.000	0.968	0.000	0.015	0.000
TRINITY_DN109774_c4_g1	0.000	4.219	0.000	0.000	0.000	0.000	0.000	1.870	0.599	0.000
TRINITY_DN109774_c5_g1	0.000	0.000	0.000	0.000	0.000	0.000	0.000	0.000	0.000	0.000
TRINITY_DN109774_c6_g1	0.000	0.000	0.000	0.000	0.000	0.000	0.000	0.000	0.000	0.000
TRINITY_DN109774_c9_g1	0.000	0.000	0.000	0.000	0.000	0.000	0.000	0.000	0.000	0.000
TRINITY_DN1097750_c0_g1	0.000	0.000	0.000	0.000	0.000	0.000	0.000	0.000	0.000	0.000
TRINITY_DN1097751_c0_g1	0.000	0.000	0.000	0.000	0.000	4.336	0.000	0.000	0.000	0.000
TRINITY_DN1097753_c0_g1	0.000	0.000	0.000	0.000	0.000	0.000	0.000	0.000	0.000	0.000
TRINITY_DN1097754_c0_g1	0.000	0.000	0.000	0.000	0.584	0.000	0.000	0.000	0.716	0.000
TRINITY_DN1097755_c0_g1	0.000	0.000	0.000	0.000	0.000	0.000	0.000	0.000	0.000	0.000
TRINITY_DN1097757_c0_g1	0.000	0.000	2.049	0.000	0.000	0.000	0.000	0.000	1.005	0.000
TRINITY_DN1097758_c0_g1	0.000	0.000	0.000	0.000	0.000	0.000	0.000	0.000	0.000	0.000
TRINITY_DN109775_c2_g1	0.000	0.000	0.000	0.000	0.000	0.000	0.000	0.000	0.000	0.000
TRINITY_DN109775_c5_g1	0.000	0.000	0.000	0.000	0.540	0.000	0.000	0.000	0.000	0.000
TRINITY_DN1097761_c0_g1	0.000	0.000	0.000	0.782	0.000	0.000	0.000	0.000	0.000	0.000
TRINITY_DN1097762_c0_g1	0.000	0.000	0.000	2.025	0.000	0.000	0.000	0.000	0.000	0.000
TRINITY_DN1097764_c0_g1	0.000	0.000	0.000	0.000	0.000	0.000	0.000	0.000	0.000	0.000
TRINITY_DN1097765_c0_g1	0.000	0.000	0.563	0.000	0.156	0.429	0.000	0.000	0.277	0.000
TRINITY_DN1097766_c0_g1	0.000	0.000	0.000	0.000	0.000	0.000	0.000	0.000	0.000	0.000
TRINITY_DN1097768_c0_g1	0.000	0.000	0.000	1.373	0.000	0.000	0.000	0.000	0.420	0.000
TRINITY_DN1097769_c0_g1	0.000	1.287	0.000	0.896	1.867	1.290	0.000	0.000	0.822	0.000
TRINITY_DN109776_c0_g1	7.338	0.000	0.000	0.000	0.000	0.000	0.000	0.000	0.000	0.000
TRINITY_DN109776_c0_g2	0.000	0.000	1.037	0.000	0.681	0.000	0.000	0.000	0.678	0.000
TRINITY_DN1097772_c0_g1	0.000	0.000	0.000	0.000	0.000	0.000	0.000	0.000	0.000	1.757
TRINITY_DN1097773_c0_g1	0.000	0.000	0.000	0.000	0.000	0.000	0.000	0.000	0.000	0.000
TRINITY_DN1097774_c0_g1	0.000	0.000	0.000	0.000	0.000	0.000	0.000	0.000	0.000	0.000
TRINITY_DN1097775_c0_g1	0.000	0.000	0.000	0.000	0.000	0.000	0.000	0.000	0.000	0.000
TRINITY_DN1097776_c0_g1	0.000	0.000	0.000	0.000	0.000	0.000	0.000	0.000	0.000	0.000
TRINITY_DN1097777_c0_g1	0.000	0.000	1.106	0.000	0.000	0.000	0.000	0.000	0.363	0.000
TRINITY_DN1097778_c0_g1	0.000	0.000	0.000	0.000	0.000	0.000	0.000	0.000	0.000	0.000
TRINITY_DN109777_c0_g1	0.000	0.000	0.000	0.000	0.000	0.000	0.000	0.000	0.000	0.000
TRINITY_DN109777_c0_g2	0.000	0.000	0.724	0.392	0.490	0.000	0.968	0.738	0.674	0.000
TRINITY_DN109777_c0_g3	0.000	0.000	1.182	0.161	0.000	0.000	0.000	0.000	0.196	0.000
TRINITY_DN1097780_c0_g1	0.000	0.000	1.042	0.000	0.000	0.000	0.000	0.000	0.341	0.000
TRINITY_DN1097781_c0_g1	0.000	0.000	0.000	0.000	0.000	0.000	0.000	0.000	0.000	0.000
TRINITY_DN1097784_c0_g1	0.000	0.000	0.000	0.000	0.597	0.000	0.000	0.000	0.000	0.000
TRINITY_DN1097785_c0_g1	0.000	0.000	0.000	0.000	0.000	0.000	0.000	0.000	0.000	0.000
TRINITY_DN1097786_c0_g1	0.000	0.000	0.000	0.000	2.487	0.000	0.000	0.000	0.000	0.000
TRINITY_DN1097787_c0_g1	0.000	0.000	0.000	0.000	0.000	0.000	0.000	0.000	0.000	0.000
TRINITY_DN109778_c10_g1	0.000	0.000	0.000	0.905	0.000	0.000	0.000	0.000	1.114	0.000
TRINITY_DN109778_c2_g2	0.000	0.000	0.000	0.000	0.000	0.000	0.000	0.000	0.000	0.000
TRINITY_DN109778_c2_g3	0.000	0.000	0.000	0.220	0.000	0.000	0.000	0.000	0.000	0.000
TRINITY_DN109778_c2_g4	0.000	2.679	0.000	3.751	1.977	5.410	0.000	0.000	0.000	0.000
TRINITY_DN109778_c2_g6	0.000	0.000	0.000	0.000	0.000	0.000	0.000	0.000	0.000	0.000
TRINITY_DN109778_c2_g7	0.000	0.000	0.000	1.215	0.000	0.000	0.000	0.000	0.000	0.000
TRINITY_DN109778_c8_g1	0.000	0.000	0.000	0.000	0.000	0.000	0.000	0.000	0.379	0.000
TRINITY_DN109778_c9_g1	0.000	0.000	0.000	0.000	0.000	0.000	0.000	0.000	0.000	0.000
TRINITY_DN1097793_c0_g1	0.000	0.000	0.000	0.000	0.000	0.000	0.000	0.000	0.000	0.000
TRINITY_DN1097794_c0_g1	0.000	0.844	2.213	0.000	0.000	0.000	0.000	0.000	0.609	0.000
TRINITY_DN1097795_c0_g1	0.000	0.000	0.000	0.000	2.944	0.000	0.000	0.000	0.000	0.000
TRINITY_DN1097796_c0_g1	0.000	0.000	0.000	0.286	0.292	0.000	0.000	0.000	0.000	5.832
TRINITY_DN1097797_c0_g1	0.000	1.259	0.000	0.298	0.456	0.000	0.000	0.000	0.000	0.000
TRINITY_DN1097798_c0_g1	0.000	0.000	0.000	0.000	0.667	0.000	0.000	0.000	0.390	6.526
TRINITY_DN1097799_c0_g1	0.000	0.000	0.438	0.000	0.000	0.000	0.000	0.000	0.201	0.000
TRINITY_DN109779_c1_g1	0.000	0.000	0.000	0.000	0.000	0.000	0.000	0.000	0.000	0.000
TRINITY_DN10977_c0_g1	0.000	0.000	0.000	0.741	3.115	0.000	0.000	0.111	0.729	8.596
TRINITY_DN10977_c1_g1	0.000	0.000	0.000	0.000	2.016	0.000	0.000	0.000	0.640	0.000
TRINITY_DN10977_c1_g2	0.000	0.000	0.759	0.000	0.000	0.000	0.000	0.000	0.397	0.000
TRINITY_DN10977_c1_g4	0.000	0.000	0.525	0.000	0.000	0.000	0.000	0.000	0.170	0.000
TRINITY_DN10977_c2_g1	0.000	0.000	0.000	0.000	0.000	0.000	0.000	0.000	0.000	0.000
TRINITY_DN10977_c2_g2	0.000	0.000	0.000	0.000	0.000	0.000	0.000	0.282	0.000	0.000
TRINITY_DN10977_c4_g3	0.000	0.000	0.000	0.000	0.000	0.000	0.000	0.000	0.000	0.000
TRINITY_DN10977_c5_g1	0.000	0.000	0.000	0.000	0.887	0.000	0.000	0.000	0.000	0.000
TRINITY_DN10977_c5_g2	0.000	0.780	0.000	0.167	0.171	0.000	0.000	0.000	0.068	0.576
TRINITY_DN10977_c6_g1	0.000	0.000	0.000	0.524	0.000	0.000	0.000	0.000	0.000	0.000
TRINITY_DN10977_c7_g1	0.000	0.000	0.000	0.000	0.000	0.000	0.000	0.000	0.000	0.000
TRINITY_DN10977_c8_g1	0.000	0.000	0.000	0.686	0.000	0.000	0.000	0.000	0.840	0.000
TRINITY_DN10977_c9_g1	0.000	0.000	0.000	0.151	0.119	0.649	0.000	0.889	0.162	0.000
TRINITY_DN1097800_c0_g1	0.000	0.000	0.000	0.000	0.000	0.000	0.000	0.000	0.000	0.000
TRINITY_DN1097801_c0_g1	0.000	0.000	0.000	0.000	0.000	0.000	0.000	0.000	0.332	0.000
TRINITY_DN1097804_c0_g1	0.000	0.000	0.000	0.000	0.000	0.000	0.000	0.000	0.000	0.000
TRINITY_DN1097806_c0_g1	0.000	0.000	0.000	0.000	0.000	0.000	0.000	1.181	0.000	0.000
TRINITY_DN1097809_c0_g1	0.000	0.000	0.000	0.000	0.000	0.000	0.000	0.000	0.000	0.000
TRINITY_DN109780_c0_g1	0.000	0.000	0.000	0.760	0.000	0.000	0.000	0.000	0.000	0.000
TRINITY_DN109780_c0_g2	0.000	0.000	0.000	0.000	0.000	0.000	0.000	0.000	0.000	0.000
TRINITY_DN109780_c0_g4	0.000	0.000	0.000	0.000	0.000	0.000	0.000	0.000	1.114	0.000
TRINITY_DN109780_c2_g1	0.000	0.000	0.000	0.000	0.000	0.000	0.000	0.000	0.000	0.000
TRINITY_DN1097810_c0_g1	0.000	0.000	0.000	0.000	0.000	0.000	0.000	0.000	0.000	0.000
TRINITY_DN1097813_c0_g1	0.000	0.000	0.000	0.653	0.000	0.000	0.000	0.000	0.000	0.000
TRINITY_DN1097814_c0_g1	0.000	0.000	0.000	0.000	0.000	0.000	0.000	0.000	0.562	0.000
TRINITY_DN1097816_c0_g1	0.000	0.738	0.000	0.000	0.000	0.000	0.000	0.000	0.000	0.000
TRINITY_DN1097817_c0_g1	0.000	0.000	0.000	0.000	0.000	0.000	0.000	0.000	0.000	0.000
TRINITY_DN1097819_c0_g1	0.000	0.368	0.000	0.131	0.000	0.731	0.000	0.000	0.000	0.000
TRINITY_DN109781_c0_g1	0.000	0.000	1.277	0.399	0.102	0.277	0.000	0.000	0.424	0.000
TRINITY_DN1097820_c0_g1	0.000	0.991	1.300	1.043	2.870	1.999	1.714	0.000	2.527	7.123
TRINITY_DN1097821_c0_g1	0.000	0.000	0.000	0.000	0.000	0.000	0.000	0.000	0.000	0.000
TRINITY_DN1097824_c0_g1	0.000	0.000	0.000	0.000	0.000	0.000	0.000	0.000	0.000	0.000
TRINITY_DN1097825_c0_g1	0.000	0.000	1.128	0.000	0.000	0.000	0.000	0.000	0.000	0.000
TRINITY_DN1097827_c0_g1	0.000	0.000	0.000	0.719	0.000	0.000	0.000	0.000	0.000	0.000
TRINITY_DN1097829_c0_g1	0.000	0.000	0.000	0.000	0.000	0.264	0.000	0.000	0.000	0.975
TRINITY_DN109782_c0_g1	0.000	0.000	0.000	0.000	0.000	0.000	0.000	0.000	0.798	0.000
TRINITY_DN109782_c0_g2	0.000	0.000	0.000	0.094	0.000	0.000	0.000	0.000	0.000	0.000
TRINITY_DN1097830_c0_g1	0.000	0.000	0.000	0.000	0.000	0.000	0.000	2.960	0.000	0.000
TRINITY_DN1097831_c0_g1	0.000	0.000	0.000	0.952	0.000	0.000	0.000	0.000	0.000	0.000
TRINITY_DN1097833_c0_g1	0.000	0.000	0.000	0.000	0.000	0.000	0.000	0.000	0.000	0.000
TRINITY_DN1097835_c0_g1	0.000	0.452	0.884	0.641	0.000	0.000	0.000	0.000	0.000	0.000
TRINITY_DN1097836_c0_g1	0.000	0.000	0.000	0.000	0.179	0.000	0.000	0.000	0.000	0.000
TRINITY_DN1097837_c0_g1	0.000	0.000	0.000	0.000	0.000	0.000	0.000	0.000	0.503	0.000
TRINITY_DN1097839_c0_g1	0.000	0.000	0.000	0.000	0.436	0.000	0.000	0.000	0.000	0.000
TRINITY_DN109783_c1_g2	0.000	0.000	0.000	0.000	0.000	0.000	0.000	0.000	0.000	0.000
TRINITY_DN109783_c2_g1	0.000	0.000	0.000	0.000	1.913	0.000	0.000	0.000	0.000	0.000
TRINITY_DN109783_c2_g2	0.000	0.000	0.000	0.000	0.000	0.000	0.000	0.000	0.384	0.000
TRINITY_DN109783_c2_g3	0.000	0.000	0.000	0.000	0.000	0.000	0.000	0.000	0.000	0.000
TRINITY_DN109783_c3_g1	0.000	0.000	0.000	0.000	0.000	0.000	0.000	0.000	0.465	0.000
TRINITY_DN109783_c3_g2	0.000	0.000	0.000	0.000	0.000	1.743	0.000	0.000	0.000	0.000
TRINITY_DN109783_c3_g3	0.000	0.000	0.000	0.000	0.000	0.000	0.000	0.000	0.000	0.000
TRINITY_DN109783_c4_g1	0.000	0.000	0.000	0.000	0.000	0.000	0.000	0.000	0.000	0.000
TRINITY_DN1097841_c0_g1	0.000	0.000	0.000	0.000	0.000	0.000	0.000	0.000	0.000	0.000
TRINITY_DN1097842_c0_g1	0.000	0.000	0.000	0.000	0.000	0.000	0.000	0.000	0.000	0.000
TRINITY_DN1097844_c0_g1	0.000	0.000	0.000	0.000	0.000	0.000	0.000	0.000	0.000	0.000
TRINITY_DN1097846_c0_g1	0.000	0.000	0.463	0.000	0.255	0.000	0.000	0.000	0.150	0.000
TRINITY_DN109784_c0_g1	0.000	0.000	0.000	1.060	0.000	0.000	0.000	0.000	0.000	0.000
TRINITY_DN109784_c0_g2	0.000	0.000	0.000	0.000	0.762	0.000	0.000	2.105	0.000	0.000
TRINITY_DN1097850_c0_g1	0.000	0.000	0.000	0.000	0.000	0.000	0.000	0.000	0.000	0.000
TRINITY_DN1097852_c0_g1	0.000	0.000	0.000	0.121	0.000	0.000	0.000	0.463	0.073	0.000
TRINITY_DN1097853_c0_g1	0.000	0.000	0.000	0.000	0.000	0.000	0.000	0.000	0.000	0.000
TRINITY_DN1097856_c0_g1	0.000	0.000	0.287	0.361	0.000	0.000	0.000	0.000	0.000	0.000
TRINITY_DN1097857_c0_g1	8.912	0.000	0.000	0.059	0.416	0.000	0.000	0.000	0.108	0.000
TRINITY_DN1097859_c0_g1	0.000	0.000	0.000	0.000	0.000	0.000	0.000	0.000	0.000	0.000
TRINITY_DN1097860_c0_g1	0.000	0.000	0.000	0.000	0.000	0.000	0.000	0.000	0.000	0.000
TRINITY_DN1097863_c0_g1	0.000	0.000	0.000	0.000	0.000	0.000	0.000	0.000	0.301	0.000
TRINITY_DN1097864_c0_g1	0.000	0.000	0.000	0.000	0.000	0.000	0.000	0.000	0.000	0.000
TRINITY_DN1097866_c0_g1	0.000	0.000	0.000	0.000	0.000	0.000	0.000	0.000	0.000	0.000
TRINITY_DN1097868_c0_g1	0.000	0.000	0.000	0.000	0.000	0.000	0.000	0.000	0.000	0.000
TRINITY_DN1097869_c0_g1	0.000	0.000	0.000	0.000	0.973	0.000	0.000	0.000	0.000	0.000
TRINITY_DN109786_c0_g1	0.000	0.908	0.516	0.180	0.918	0.000	0.000	0.000	2.263	0.000
TRINITY_DN109786_c0_g3	0.000	0.000	0.000	0.000	0.788	0.000	0.000	0.000	0.000	0.000
TRINITY_DN109786_c0_g4	0.000	0.000	0.000	0.000	0.000	0.000	0.000	0.000	0.000	0.000
TRINITY_DN109786_c1_g1	0.000	0.000	0.000	0.941	0.000	0.000	0.000	3.436	0.691	0.000
TRINITY_DN109786_c1_g2	0.000	5.257	0.000	6.448	0.000	0.000	0.000	0.000	3.972	0.000
TRINITY_DN109786_c5_g1	0.000	2.394	0.000	0.000	0.000	0.000	0.000	0.000	0.000	0.000
TRINITY_DN1097874_c0_g1	0.000	0.000	0.000	0.000	0.000	0.000	0.000	0.000	0.000	0.000
TRINITY_DN1097876_c0_g1	0.000	0.000	1.175	0.000	0.000	0.000	0.000	0.000	0.000	0.000
TRINITY_DN1097879_c0_g1	0.000	0.000	0.000	0.000	0.131	0.000	0.000	0.000	0.000	0.000
TRINITY_DN109787_c0_g3	0.000	0.000	0.000	0.000	0.000	0.000	0.000	0.000	0.000	0.000
TRINITY_DN109787_c0_g4	0.000	0.649	1.056	1.615	1.297	1.606	0.570	0.440	1.025	0.000
TRINITY_DN109787_c0_g5	0.000	0.000	4.370	0.000	0.000	0.000	0.000	0.000	0.000	0.000
TRINITY_DN109787_c0_g6	0.000	0.000	0.000	0.000	0.000	0.000	0.000	0.000	0.000	0.000
TRINITY_DN109787_c2_g1	0.000	0.000	0.000	0.000	0.000	4.677	0.000	0.000	0.000	0.000
TRINITY_DN109787_c3_g1	0.000	0.000	0.000	0.000	0.000	0.000	0.000	0.000	0.000	0.000
TRINITY_DN109787_c5_g1	1.086	0.822	0.089	0.391	0.552	1.213	0.483	0.572	0.478	0.000
TRINITY_DN109787_c6_g1	0.000	0.000	0.000	0.460	0.480	0.000	0.000	0.000	0.000	0.000
TRINITY_DN109787_c7_g1	0.000	0.000	0.000	0.722	1.864	0.000	0.000	2.723	0.219	0.000
TRINITY_DN1097880_c0_g1	0.000	0.000	0.000	0.000	0.600	0.000	0.000	0.000	0.000	0.000
TRINITY_DN1097881_c0_g1	0.000	0.000	0.000	0.000	0.000	0.000	0.000	0.000	0.000	0.000
TRINITY_DN1097882_c0_g1	0.000	0.000	0.000	0.000	0.000	0.000	0.000	0.000	0.000	0.000
TRINITY_DN1097888_c0_g1	0.000	0.000	0.770	0.140	0.000	0.000	0.000	0.000	0.084	0.000
TRINITY_DN1097889_c0_g1	0.000	0.000	3.092	0.551	0.000	0.000	0.000	0.000	0.000	0.000
TRINITY_DN109788_c0_g1	0.000	0.000	0.747	0.000	0.000	0.000	3.935	1.509	0.000	0.000
TRINITY_DN109788_c0_g3	0.000	0.000	0.000	0.000	0.000	0.000	0.000	3.685	0.000	0.000
TRINITY_DN1097890_c0_g1	2.804	0.000	0.918	0.000	0.179	1.287	0.632	0.467	0.305	1.200
TRINITY_DN1097891_c0_g1	0.000	0.000	0.808	0.000	0.000	0.000	0.000	0.000	0.000	0.000
TRINITY_DN1097893_c0_g1	0.000	0.000	0.420	0.164	0.000	0.000	0.000	0.000	0.818	0.000
TRINITY_DN1097894_c0_g1	0.000	0.000	0.000	0.000	0.459	1.270	0.000	0.000	0.000	0.000
TRINITY_DN1097895_c0_g1	0.000	0.000	1.548	0.000	0.000	0.000	0.000	0.000	0.252	0.000
TRINITY_DN1097897_c0_g1	0.000	0.000	0.000	0.070	0.000	0.000	0.000	0.000	0.043	0.000
TRINITY_DN1097898_c0_g1	0.000	0.000	0.000	0.000	0.000	0.000	0.000	0.000	0.000	0.000
TRINITY_DN109789_c0_g1	0.000	0.000	0.000	0.730	0.766	0.000	0.000	2.823	0.000	0.000
TRINITY_DN109789_c0_g2	0.000	0.000	0.000	0.000	0.000	0.000	0.000	0.000	0.000	0.000
TRINITY_DN109789_c0_g3	0.000	0.000	0.000	0.547	0.000	0.000	0.000	0.000	0.000	0.000
TRINITY_DN109789_c0_g4	0.000	0.000	0.000	0.000	0.000	0.000	0.000	3.245	0.000	0.000
TRINITY_DN109789_c0_g5	0.000	0.000	1.755	0.190	0.194	0.000	0.000	0.000	0.115	0.000
TRINITY_DN109789_c10_g1	0.000	0.000	0.000	0.000	0.000	0.000	0.000	0.000	0.000	0.000
TRINITY_DN109789_c1_g1	0.000	0.000	0.000	0.000	0.000	0.000	0.000	0.000	0.000	0.000
TRINITY_DN109789_c2_g1	0.000	0.000	0.000	0.000	0.000	0.000	0.000	0.000	0.000	0.000
TRINITY_DN109789_c3_g2	0.000	0.000	0.000	0.000	0.000	0.000	0.000	0.000	0.000	0.000
TRINITY_DN109789_c4_g1	0.000	0.561	0.000	0.200	0.000	0.000	0.000	0.000	0.121	0.000
TRINITY_DN109789_c7_g1	0.000	0.000	0.000	0.000	0.000	0.000	0.000	0.000	0.000	0.000
TRINITY_DN109789_c8_g1	0.000	0.000	0.000	0.774	0.000	0.000	0.000	0.000	0.000	0.000
TRINITY_DN10978_c0_g1	0.000	0.000	0.000	0.000	0.000	0.000	0.000	0.000	0.000	0.000
TRINITY_DN10978_c0_g2	0.000	0.000	0.000	0.000	0.000	0.000	0.000	0.000	0.000	0.000
TRINITY_DN1097900_c0_g1	0.000	0.000	0.000	0.147	0.150	0.000	0.000	0.000	0.089	0.000
TRINITY_DN1097901_c0_g1	0.000	0.000	0.000	0.000	0.000	0.395	0.000	0.535	0.256	0.000
TRINITY_DN1097904_c0_g1	0.000	0.000	0.000	0.000	0.000	0.000	0.000	0.000	0.000	0.000
TRINITY_DN1097907_c0_g1	0.000	0.000	0.000	0.000	0.000	0.000	0.000	0.786	0.000	0.000
TRINITY_DN1097908_c0_g1	0.000	0.000	0.000	0.020	0.000	0.000	0.000	0.000	0.000	0.000
TRINITY_DN109790_c0_g1	0.000	0.000	0.000	0.000	0.000	0.000	0.000	0.000	0.000	0.000
TRINITY_DN109790_c0_g2	0.000	0.000	0.000	0.000	0.000	0.000	0.000	0.000	0.000	0.000
TRINITY_DN109790_c1_g1	0.000	0.000	0.703	0.749	0.000	0.000	0.000	0.000	0.000	0.000
TRINITY_DN109790_c2_g1	0.000	0.000	0.000	0.000	0.000	0.000	0.000	0.000	0.124	0.000
TRINITY_DN1097912_c0_g1	0.000	0.000	0.000	0.000	0.000	0.000	0.000	0.000	0.000	0.000
TRINITY_DN1097913_c0_g1	0.000	0.000	0.000	0.000	1.877	0.000	0.000	0.000	0.000	0.000
TRINITY_DN1097914_c0_g1	0.000	0.000	0.000	0.081	0.341	0.448	0.399	0.312	0.099	0.000
TRINITY_DN1097916_c0_g1	0.000	0.000	0.000	0.244	0.000	0.000	0.000	0.000	0.222	1.245
TRINITY_DN1097917_c0_g1	0.000	0.000	0.000	0.377	0.000	0.626	0.000	0.000	0.000	0.000
TRINITY_DN1097918_c0_g1	0.000	0.000	0.000	0.000	0.000	0.000	0.000	0.000	0.000	0.000
TRINITY_DN1097919_c0_g1	2.892	0.000	0.486	0.265	0.135	0.000	0.000	0.000	0.321	0.000
TRINITY_DN109791_c0_g1	0.000	0.000	0.160	0.000	1.513	0.727	0.000	0.000	0.591	0.000
TRINITY_DN1097920_c0_g1	0.000	0.000	0.000	0.000	0.000	0.000	0.000	0.000	0.171	0.000
TRINITY_DN1097922_c0_g1	0.000	0.000	0.000	0.000	0.480	0.000	0.000	0.000	0.000	0.000
TRINITY_DN1097923_c0_g1	0.000	0.000	0.000	0.321	0.000	0.000	0.000	0.000	0.000	0.000
TRINITY_DN1097924_c0_g1	0.000	0.000	1.780	0.474	0.000	0.000	0.000	0.000	0.000	0.000
TRINITY_DN1097925_c0_g1	0.000	0.000	0.000	0.000	0.000	0.000	0.000	0.000	0.000	0.000
TRINITY_DN1097926_c0_g1	0.000	0.000	0.000	0.000	0.000	1.942	0.000	0.000	0.414	0.000
TRINITY_DN1097929_c0_g1	0.000	0.000	0.000	0.000	0.000	0.000	0.000	0.000	0.000	0.000
TRINITY_DN109792_c0_g1	0.000	0.967	0.000	0.000	0.000	0.000	0.000	0.000	0.000	0.000
TRINITY_DN109792_c2_g1	0.000	0.000	0.000	0.000	0.000	0.000	0.000	0.000	0.000	0.000
TRINITY_DN109792_c4_g1	0.000	0.000	0.000	1.601	0.000	0.000	7.822	0.000	0.000	0.000
TRINITY_DN1097930_c0_g1	0.000	0.000	0.000	0.000	0.000	0.446	0.000	0.000	0.192	0.000
TRINITY_DN1097931_c0_g1	0.000	0.000	0.000	0.000	0.000	0.000	0.000	0.000	0.000	0.000
TRINITY_DN1097932_c0_g1	0.000	0.000	0.000	0.000	0.000	0.000	0.000	0.000	0.000	0.000
TRINITY_DN1097935_c0_g1	0.000	0.000	2.269	0.000	0.000	0.000	0.000	2.341	0.000	0.000
TRINITY_DN1097936_c0_g1	0.000	0.000	0.000	0.000	0.000	0.000	0.000	0.000	0.000	0.000
TRINITY_DN1097938_c0_g1	0.000	0.000	0.000	0.000	0.000	0.000	0.000	0.000	0.000	0.000
TRINITY_DN109793_c0_g1	0.000	0.000	0.000	0.933	0.320	0.000	0.000	0.000	0.000	0.000
TRINITY_DN1097940_c0_g1	0.000	0.000	0.000	0.000	0.000	0.000	0.000	0.000	0.000	0.000
TRINITY_DN1097941_c0_g1	0.000	0.000	0.000	0.000	0.361	0.000	0.000	0.000	0.000	0.000
TRINITY_DN1097943_c0_g1	0.000	0.000	0.666	0.000	0.000	0.000	0.000	0.000	0.862	0.000
TRINITY_DN1097945_c0_g1	0.000	0.000	0.000	0.000	0.000	0.000	0.000	0.000	0.312	0.000
TRINITY_DN1097947_c0_g1	0.000	0.000	0.000	0.000	0.000	0.000	0.000	0.000	0.000	0.000
TRINITY_DN1097949_c0_g1	0.000	0.000	0.000	0.307	0.000	0.000	0.000	0.000	0.000	0.000
TRINITY_DN109794_c0_g2	0.000	0.000	0.000	0.000	0.000	0.000	0.000	0.000	0.000	0.000
TRINITY_DN1097950_c0_g1	0.000	0.000	0.000	0.000	0.000	0.000	0.000	0.000	0.000	0.000
TRINITY_DN1097952_c0_g1	0.000	0.000	0.000	0.000	0.000	0.000	0.000	0.000	0.000	0.000
TRINITY_DN1097953_c0_g1	0.000	0.000	0.477	0.000	0.000	0.730	0.000	0.000	0.000	0.000
TRINITY_DN1097954_c0_g1	0.000	0.000	0.146	0.240	0.164	0.222	0.000	0.309	0.146	0.000
TRINITY_DN1097957_c0_g1	0.000	0.000	0.000	0.000	0.000	0.000	0.000	0.000	0.000	0.000
TRINITY_DN1097959_c0_g1	0.000	0.000	0.000	0.000	0.000	0.000	0.000	0.000	0.000	0.000
TRINITY_DN109795_c0_g1	0.000	0.000	0.000	0.000	0.000	0.000	0.000	0.000	0.000	0.000
TRINITY_DN1097960_c0_g1	0.000	1.847	0.000	0.000	0.000	1.863	0.000	0.000	0.000	0.000
TRINITY_DN1097961_c0_g1	0.000	0.000	0.000	0.000	0.000	0.000	0.000	0.000	0.000	0.000
TRINITY_DN1097962_c0_g1	0.000	0.000	0.000	0.629	0.000	0.000	0.000	0.000	0.000	0.000
TRINITY_DN1097968_c0_g1	0.000	0.000	0.000	0.000	0.000	0.000	0.000	0.000	0.000	0.000
TRINITY_DN1097969_c0_g1	0.000	0.000	0.000	0.000	0.000	0.000	0.000	0.000	0.314	0.000
TRINITY_DN109796_c0_g1	0.000	0.000	0.000	0.000	0.000	2.585	0.000	0.000	1.328	0.000
TRINITY_DN109796_c0_g3	0.000	0.000	0.000	0.551	0.000	0.000	0.000	0.000	0.000	0.000
TRINITY_DN1097970_c0_g1	0.000	0.000	0.138	0.227	0.083	0.000	0.000	0.292	0.138	0.000
TRINITY_DN1097971_c0_g1	0.000	0.000	0.000	0.000	0.000	0.000	2.215	0.000	0.000	0.000
TRINITY_DN1097972_c0_g1	0.000	0.000	0.000	0.000	1.151	3.163	0.000	0.000	0.000	0.000
TRINITY_DN1097973_c0_g1	0.000	4.584	1.490	1.601	0.000	0.000	0.000	0.000	0.000	0.000
TRINITY_DN1097975_c0_g1	0.000	0.000	0.000	0.000	0.000	0.000	0.000	0.000	0.000	3.757
TRINITY_DN1097976_c0_g1	0.000	2.034	0.000	0.000	0.000	0.000	0.000	0.000	0.000	0.000
TRINITY_DN1097979_c0_g1	0.000	0.000	0.000	0.000	0.000	0.000	0.000	0.000	0.220	0.000
TRINITY_DN109797_c0_g1	0.000	0.809	0.000	0.000	0.000	0.000	0.000	0.000	0.000	0.000
TRINITY_DN109797_c1_g1	0.000	0.958	1.259	0.000	0.000	0.968	0.000	1.266	0.000	0.000
TRINITY_DN109797_c1_g2	0.000	0.000	0.000	0.000	0.000	0.000	0.000	0.000	0.000	0.000
TRINITY_DN109797_c2_g1	0.000	0.000	0.000	0.708	0.741	0.000	0.000	0.000	0.000	0.000
TRINITY_DN1097981_c0_g1	0.000	0.000	0.000	0.581	0.000	0.000	0.000	0.000	0.000	0.000
TRINITY_DN1097983_c0_g1	0.000	0.000	0.000	0.679	0.000	0.751	0.000	0.000	0.124	0.000
TRINITY_DN1097984_c0_g1	0.000	0.000	0.000	0.000	0.294	0.000	0.000	0.000	0.000	0.000
TRINITY_DN1097985_c0_g1	0.000	0.000	0.000	0.486	0.000	0.000	0.000	0.000	0.000	0.000
TRINITY_DN1097986_c1_g1	0.000	0.000	0.000	1.591	0.000	0.000	0.000	0.000	0.000	0.000
TRINITY_DN1097988_c0_g1	0.000	0.000	0.000	0.483	0.504	0.000	0.000	0.000	0.000	0.000
TRINITY_DN1097989_c0_g1	0.000	0.000	0.000	0.000	0.000	0.000	0.000	0.000	0.000	0.000
TRINITY_DN109798_c1_g1	0.000	0.000	0.000	0.306	0.000	0.874	0.000	0.000	0.370	0.000
TRINITY_DN1097991_c0_g1	0.000	0.000	0.000	0.000	0.000	0.000	0.000	0.000	0.000	0.000
TRINITY_DN1097992_c0_g1	1.371	0.000	0.451	0.310	0.381	0.513	0.000	0.000	0.214	0.000
TRINITY_DN1097995_c0_g1	1.861	0.000	0.000	0.000	0.000	0.000	0.834	0.000	0.000	0.000
TRINITY_DN1097997_c0_g1	0.000	0.000	0.000	0.000	0.000	0.000	0.000	0.000	0.106	0.000
TRINITY_DN1097998_c0_g1	0.000	0.000	0.000	0.000	0.000	0.000	0.000	0.000	0.000	0.000
TRINITY_DN109799_c1_g1	0.000	2.419	0.225	0.614	0.879	1.028	0.607	0.468	0.149	2.506
TRINITY_DN10979_c0_g1	0.000	0.000	1.448	0.386	0.802	3.334	0.000	0.000	1.407	7.919
TRINITY_DN1097_c1_g1	0.000	0.000	0.000	0.000	0.852	0.000	0.000	3.130	0.000	0.000
TRINITY_DN1097_c2_g1	0.000	0.000	0.000	0.000	0.393	1.088	0.000	0.000	0.000	0.000
TRINITY_DN1098001_c0_g1	0.000	0.000	0.000	0.000	0.576	1.581	0.000	0.000	0.337	5.649
TRINITY_DN1098002_c0_g1	0.000	0.000	0.000	0.486	0.000	0.000	0.000	0.000	0.000	0.000
TRINITY_DN1098003_c0_g1	0.000	0.000	0.000	0.000	0.000	0.000	0.000	0.451	0.358	2.415
TRINITY_DN1098005_c0_g1	0.000	0.000	0.000	0.000	0.265	0.000	0.000	0.970	0.156	0.000
TRINITY_DN1098008_c0_g1	0.000	0.640	0.000	0.000	0.000	0.000	0.000	0.000	0.000	0.000
TRINITY_DN109800_c0_g1	0.000	0.000	1.358	0.000	0.000	0.000	0.000	0.000	0.000	0.000
TRINITY_DN109800_c1_g1	0.000	2.434	0.000	0.000	0.000	0.000	0.000	0.000	0.000	0.000
TRINITY_DN109800_c2_g1	0.000	0.000	0.000	0.000	2.808	0.000	0.000	0.000	0.546	0.000
TRINITY_DN109800_c2_g2	0.000	0.000	0.000	0.000	0.000	0.000	0.000	0.000	0.512	0.000
TRINITY_DN109800_c4_g1	0.000	0.000	0.000	0.000	0.000	0.000	0.000	0.000	0.000	0.000
TRINITY_DN1098013_c0_g1	0.000	0.000	0.000	0.000	0.000	0.000	0.000	0.000	0.000	0.000
TRINITY_DN1098014_c0_g1	0.000	0.000	0.000	0.000	0.656	0.000	0.000	0.000	0.000	0.000
TRINITY_DN1098015_c0_g1	0.000	0.000	0.203	0.145	0.187	0.000	0.000	0.000	0.104	0.000
TRINITY_DN1098016_c0_g1	0.000	0.000	0.942	0.000	1.053	0.000	0.000	0.000	0.308	0.000
TRINITY_DN1098017_c0_g1	0.000	0.000	0.000	0.486	0.000	0.000	0.000	0.000	0.000	0.000
TRINITY_DN1098018_c0_g1	0.000	0.000	0.276	0.601	0.000	0.000	0.000	0.568	0.272	0.000
TRINITY_DN1098019_c0_g1	0.000	0.000	0.000	0.000	3.144	0.000	0.000	0.000	0.000	0.000
TRINITY_DN1098020_c0_g1	0.000	0.000	0.000	0.600	1.536	0.000	0.000	0.000	0.181	0.000
TRINITY_DN1098022_c0_g1	0.000	0.000	0.000	2.931	0.000	0.000	0.000	0.000	0.000	0.000
TRINITY_DN1098023_c0_g1	0.000	0.000	0.000	0.000	0.000	0.000	0.000	0.000	0.000	0.000
TRINITY_DN1098025_c0_g1	0.000	0.000	0.000	0.669	0.228	0.000	0.000	0.000	0.134	0.000
TRINITY_DN1098026_c0_g1	0.000	0.000	1.187	0.000	0.980	0.910	0.000	0.000	0.385	0.000
TRINITY_DN1098027_c0_g1	0.000	0.000	0.000	0.000	0.719	0.000	0.000	0.000	0.420	0.000
TRINITY_DN109802_c0_g1	0.000	0.000	0.831	0.000	0.000	0.000	0.817	0.000	0.000	0.000
TRINITY_DN1098031_c0_g1	0.000	0.000	0.000	0.000	0.197	0.000	0.000	0.000	0.233	0.000
TRINITY_DN1098035_c0_g1	0.000	0.000	1.037	0.000	0.579	0.000	0.000	0.000	0.000	0.000
TRINITY_DN1098037_c0_g1	0.000	0.000	0.000	0.000	0.000	0.000	0.000	0.000	0.169	0.000
TRINITY_DN1098038_c0_g1	0.000	0.000	0.000	0.000	2.175	0.000	0.000	0.000	0.000	0.000
TRINITY_DN109803_c3_g1	0.000	0.000	2.939	0.000	2.189	0.000	0.000	0.000	0.000	0.000
TRINITY_DN1098042_c0_g1	0.000	0.000	0.128	0.000	0.182	0.000	0.000	0.000	0.000	0.660
TRINITY_DN1098043_c0_g1	0.000	0.000	0.000	0.000	0.000	0.000	0.000	0.631	0.101	0.000
TRINITY_DN1098044_c0_g1	0.000	0.000	1.595	0.145	0.000	0.811	0.716	0.000	0.175	0.000
TRINITY_DN1098047_c0_g1	0.000	0.000	0.000	0.000	0.000	0.000	0.000	0.000	0.423	0.000
TRINITY_DN1098048_c0_g1	0.000	0.000	0.000	0.000	0.000	0.000	0.000	0.000	0.721	0.000
TRINITY_DN1098049_c0_g1	0.000	0.000	0.000	0.000	0.000	0.000	0.000	0.000	0.000	0.000
TRINITY_DN109804_c0_g1	5.727	1.954	3.905	1.408	1.141	0.746	0.000	0.985	1.741	2.684
TRINITY_DN109804_c0_g2	0.000	0.000	0.000	0.000	0.000	0.000	0.000	0.000	0.365	0.000
TRINITY_DN109804_c1_g1	0.000	0.000	0.000	0.000	0.557	0.000	0.000	0.000	0.000	0.000
TRINITY_DN1098050_c0_g1	0.000	0.000	0.000	0.000	0.000	0.000	0.000	0.000	0.000	0.000
TRINITY_DN1098052_c0_g1	0.000	0.000	0.000	0.000	0.000	0.000	1.033	0.000	0.378	0.000
TRINITY_DN1098053_c0_g1	0.000	0.000	0.000	0.000	0.151	0.000	0.000	0.000	0.000	0.000
TRINITY_DN1098054_c0_g1	0.000	0.000	0.000	0.593	0.607	0.000	0.000	0.000	0.714	0.000
TRINITY_DN1098056_c0_g1	0.000	0.000	0.000	0.000	0.000	0.000	0.000	0.000	0.000	0.000
TRINITY_DN109805_c0_g1	0.000	0.000	0.000	0.127	0.000	0.000	0.314	0.247	0.078	0.000
TRINITY_DN1098060_c0_g1	0.000	0.000	0.000	0.171	0.000	0.000	0.000	0.000	0.000	0.000
TRINITY_DN1098061_c1_g1	0.000	0.000	0.000	0.000	0.000	0.000	0.000	0.000	0.393	0.000
TRINITY_DN1098062_c0_g1	0.000	0.000	0.000	0.000	0.000	1.365	1.188	0.000	1.014	0.000
TRINITY_DN1098063_c0_g1	0.000	0.000	0.000	0.000	0.000	0.000	1.809	0.000	0.000	0.000
TRINITY_DN1098066_c0_g1	0.000	0.000	0.462	0.000	0.000	0.000	0.000	0.000	0.299	0.000
TRINITY_DN1098068_c0_g1	0.000	0.000	0.000	0.000	0.431	4.789	0.000	0.000	0.000	0.000
TRINITY_DN1098069_c0_g1	0.000	0.000	0.000	0.000	0.000	0.000	0.000	0.000	0.282	0.000
TRINITY_DN109806_c0_g2	0.000	0.000	0.000	0.000	0.133	0.000	0.000	0.000	0.078	0.000
TRINITY_DN109806_c1_g1	0.000	0.000	0.000	0.000	0.858	0.000	0.000	0.000	0.000	0.000
TRINITY_DN109806_c2_g1	0.000	0.247	0.676	0.792	0.199	0.998	0.434	0.339	0.267	0.000
TRINITY_DN109806_c3_g1	0.000	0.000	0.000	0.000	0.000	0.000	0.000	0.000	0.000	0.000
TRINITY_DN1098070_c0_g1	0.000	0.000	0.000	0.310	0.000	0.885	0.000	0.000	0.000	3.168
TRINITY_DN1098071_c0_g1	0.000	0.000	0.367	0.000	0.000	0.560	0.000	0.000	0.239	0.000
TRINITY_DN1098073_c0_g1	0.000	0.000	0.000	0.000	0.000	0.000	0.000	0.000	0.000	0.000
TRINITY_DN1098074_c0_g1	0.000	0.000	0.000	0.087	0.000	0.000	0.000	0.000	0.106	0.891
TRINITY_DN1098075_c0_g1	0.000	0.786	0.000	0.000	0.284	0.000	0.000	0.000	0.167	0.000
TRINITY_DN1098076_c0_g1	0.000	0.000	0.000	0.000	0.000	0.000	0.000	0.000	0.000	0.000
TRINITY_DN1098077_c0_g1	0.000	0.000	0.000	0.000	0.000	0.000	0.000	0.000	0.000	0.000
TRINITY_DN1098078_c0_g1	0.000	0.640	0.277	0.000	0.467	0.421	0.375	0.000	0.093	0.000
TRINITY_DN1098079_c0_g1	0.000	0.000	4.753	1.691	0.000	0.000	0.000	0.000	0.522	0.000
TRINITY_DN109807_c2_g1	0.000	1.094	0.000	0.000	0.000	0.000	0.000	0.000	0.464	0.000
TRINITY_DN109807_c4_g1	0.000	0.000	0.000	0.000	0.000	2.636	0.000	0.000	0.000	0.000
TRINITY_DN109807_c7_g1	0.000	0.000	0.000	0.000	0.000	0.000	0.000	0.000	0.000	0.000
TRINITY_DN109807_c8_g1	0.000	0.000	0.000	1.199	0.626	0.000	0.000	0.000	0.365	0.000
TRINITY_DN109807_c9_g1	0.000	0.000	0.000	0.000	0.000	0.000	0.000	0.000	0.000	0.000
TRINITY_DN1098080_c0_g1	0.000	0.000	0.000	0.000	0.000	0.000	0.000	0.000	0.285	0.000
TRINITY_DN1098082_c0_g1	0.000	0.000	0.000	0.000	0.000	0.000	0.000	0.000	0.000	0.000
TRINITY_DN1098083_c0_g1	0.000	0.621	0.241	0.044	0.000	0.488	0.000	0.000	0.054	0.000
TRINITY_DN1098084_c0_g1	0.000	0.000	0.000	0.000	0.000	0.000	0.000	0.000	0.000	0.000
TRINITY_DN1098087_c0_g1	0.000	0.000	0.900	0.295	0.302	0.274	0.000	0.000	0.000	0.000
TRINITY_DN1098088_c0_g1	0.000	0.844	0.860	0.806	0.184	0.420	0.740	0.000	0.000	0.000
TRINITY_DN1098089_c0_g1	0.000	0.000	0.119	0.000	0.134	0.000	0.000	0.000	0.160	0.000
TRINITY_DN109808_c0_g1	0.000	0.000	0.000	0.000	1.001	0.000	1.555	0.000	0.572	0.000
TRINITY_DN109808_c1_g1	0.000	0.000	0.000	0.000	0.000	0.000	2.618	0.000	0.000	0.000
TRINITY_DN1098092_c0_g1	0.000	0.000	0.000	0.000	0.000	0.000	0.000	0.000	0.000	0.000
TRINITY_DN1098094_c0_g1	0.000	0.000	0.000	0.000	0.000	0.000	0.000	0.000	0.000	0.000
TRINITY_DN1098095_c0_g1	0.000	0.000	0.000	0.000	0.000	0.000	0.000	0.000	0.000	3.079
TRINITY_DN1098096_c0_g1	0.000	0.000	0.000	0.000	0.000	0.000	0.000	0.000	0.000	0.000
TRINITY_DN1098097_c0_g1	0.000	0.000	0.000	0.000	0.000	0.000	0.000	0.000	0.000	0.000
TRINITY_DN1098098_c0_g1	0.000	0.000	0.000	0.000	0.000	0.000	0.000	0.000	0.000	0.000
TRINITY_DN1098099_c0_g1	0.000	0.000	0.000	0.000	0.000	1.135	0.000	0.000	0.000	0.000
TRINITY_DN109809_c0_g1	0.000	0.000	3.003	0.727	1.158	2.305	0.000	0.000	0.948	0.000
TRINITY_DN10980_c0_g1	0.000	1.618	0.531	0.000	1.751	5.692	0.000	0.487	0.671	0.000
TRINITY_DN1098100_c0_g1	0.000	0.000	0.677	0.000	0.000	0.000	0.000	0.000	0.000	0.000
TRINITY_DN1098101_c0_g1	0.000	0.000	0.000	0.000	0.000	0.000	0.000	0.000	0.000	0.000
TRINITY_DN1098102_c0_g1	0.000	0.000	0.000	0.000	0.000	0.000	0.000	0.000	0.000	0.000
TRINITY_DN1098103_c0_g1	0.000	0.000	0.000	0.000	0.000	0.000	0.000	2.938	0.000	0.000
TRINITY_DN1098104_c0_g1	0.000	0.000	0.000	0.000	0.618	0.000	5.816	0.000	0.360	0.000
TRINITY_DN1098106_c0_g1	0.000	2.541	0.000	0.000	0.000	0.000	0.000	0.000	0.000	0.000
TRINITY_DN1098107_c0_g1	0.000	0.000	0.000	0.000	0.000	0.000	0.000	0.000	0.056	0.000
TRINITY_DN1098108_c0_g1	0.000	0.399	0.000	0.000	0.145	0.000	0.000	0.000	0.086	0.000
TRINITY_DN1098109_c0_g1	0.000	0.000	0.000	0.000	0.000	0.000	0.000	0.000	0.000	0.000
TRINITY_DN109810_c0_g1	0.000	0.237	0.000	0.000	0.000	0.000	0.000	0.000	0.154	0.000
TRINITY_DN109810_c0_g3	0.000	0.000	0.000	0.780	0.000	3.369	0.000	0.000	0.474	0.000
TRINITY_DN1098110_c0_g1	0.000	0.000	0.000	0.000	0.492	0.000	0.000	0.000	0.577	0.000
TRINITY_DN1098113_c0_g1	0.000	0.000	0.370	0.801	1.228	1.130	0.989	0.000	0.241	2.034
TRINITY_DN1098114_c0_g1	0.000	0.000	0.000	0.000	0.000	0.000	0.000	0.000	0.494	0.000
TRINITY_DN1098115_c0_g1	0.000	0.000	0.000	0.000	0.000	0.000	0.000	0.000	0.000	0.000
TRINITY_DN1098116_c0_g1	0.000	0.000	0.000	0.000	0.000	0.000	0.000	0.000	0.000	0.000
TRINITY_DN1098117_c0_g1	0.000	0.000	0.000	0.000	0.000	0.000	0.000	0.000	0.000	0.000
TRINITY_DN1098118_c0_g1	0.000	0.000	0.000	0.000	0.000	0.687	0.000	0.000	0.292	2.464
TRINITY_DN1098119_c0_g1	0.000	0.000	0.000	0.000	0.439	0.000	0.000	0.000	0.000	0.000
TRINITY_DN1098120_c0_g1	0.000	0.000	0.000	0.000	0.914	0.848	0.000	1.118	0.000	0.000
TRINITY_DN1098121_c0_g1	0.000	0.000	0.000	1.016	0.000	0.000	0.000	0.000	0.153	0.000
TRINITY_DN1098122_c0_g1	0.000	0.000	0.000	0.331	0.000	0.000	1.632	0.000	0.400	0.000
TRINITY_DN1098124_c0_g1	1.709	0.217	0.000	0.000	0.397	0.214	0.000	0.000	0.000	0.797
TRINITY_DN1098125_c0_g1	0.000	0.000	1.922	0.777	0.000	0.000	0.000	0.000	0.156	0.000
TRINITY_DN1098126_c0_g1	0.000	0.000	0.000	0.000	0.000	0.000	0.000	0.000	0.000	0.000
TRINITY_DN109812_c0_g1	0.000	0.000	0.000	0.000	0.000	0.000	0.000	0.000	0.000	0.000
TRINITY_DN109812_c1_g1	0.000	0.000	0.000	0.000	0.000	0.000	0.000	0.000	0.161	0.000
TRINITY_DN109812_c2_g1	0.000	0.000	0.716	1.485	0.760	1.404	0.000	1.985	0.564	0.000
TRINITY_DN109812_c3_g1	0.000	0.000	0.000	0.000	0.000	0.000	0.000	1.881	0.000	0.000
TRINITY_DN109812_c4_g1	0.000	0.000	0.000	0.000	0.894	0.000	0.000	0.000	0.000	0.000
TRINITY_DN1098130_c0_g1	0.000	1.116	0.000	0.000	0.405	1.123	0.000	0.000	0.237	0.000
TRINITY_DN1098134_c0_g1	0.000	0.000	0.000	0.000	0.000	0.000	0.000	0.000	0.000	0.000
TRINITY_DN1098135_c0_g1	0.000	0.000	0.000	0.000	0.000	0.000	0.000	2.380	0.000	0.000
TRINITY_DN1098138_c0_g1	0.000	0.000	0.000	0.000	0.918	1.703	1.473	0.000	0.000	0.000
TRINITY_DN109813_c0_g1	0.000	0.000	0.000	0.000	0.000	0.000	0.000	0.000	0.000	0.000
TRINITY_DN109813_c0_g2	0.000	0.000	0.000	0.000	0.000	0.000	0.000	0.000	0.000	0.000
TRINITY_DN1098140_c0_g1	0.000	0.000	0.000	0.117	0.000	0.000	0.000	0.000	0.071	0.000
TRINITY_DN1098141_c0_g1	0.000	0.000	0.000	0.000	0.000	0.000	0.000	0.000	0.000	0.000
TRINITY_DN1098143_c0_g1	0.000	0.000	0.000	0.000	0.464	1.283	0.000	0.000	0.545	4.578
TRINITY_DN1098144_c0_g1	0.000	0.000	0.000	0.000	0.000	0.000	0.000	0.000	0.000	6.032
TRINITY_DN1098145_c0_g1	0.000	0.000	0.000	0.000	0.255	0.000	0.000	0.000	0.000	0.000
TRINITY_DN1098147_c0_g1	0.000	0.000	0.000	0.135	0.550	1.504	0.665	0.000	0.244	0.000
TRINITY_DN1098148_c0_g1	0.000	1.258	0.000	1.313	0.000	0.000	0.000	0.000	0.000	0.000
TRINITY_DN109814_c0_g1	0.000	0.000	0.000	1.301	0.000	0.000	0.000	0.000	0.000	0.000
TRINITY_DN1098150_c0_g1	0.000	0.000	0.000	0.000	0.000	0.000	0.000	0.000	0.000	0.000
TRINITY_DN1098151_c0_g1	0.000	0.630	0.000	0.000	0.000	0.000	0.000	0.000	0.204	0.000
TRINITY_DN1098152_c0_g1	0.000	5.357	0.000	0.000	0.000	0.000	0.000	0.000	0.000	0.000
TRINITY_DN1098153_c0_g1	0.000	0.000	0.000	0.995	0.000	0.000	0.000	0.000	0.610	0.000
TRINITY_DN1098154_c0_g1	0.000	0.000	0.000	0.000	0.000	0.000	0.000	0.000	0.368	0.000
TRINITY_DN1098155_c0_g1	0.000	0.000	0.000	0.000	0.073	0.000	0.000	0.000	0.000	0.000
TRINITY_DN109815_c0_g2	0.000	0.000	0.000	0.000	0.000	0.000	0.000	0.000	0.000	0.000
TRINITY_DN1098160_c0_g1	0.000	0.000	0.000	0.000	0.000	0.000	0.000	0.000	0.000	0.000
TRINITY_DN1098161_c0_g1	0.000	0.000	0.000	0.000	0.000	0.000	0.000	0.000	0.000	0.000
TRINITY_DN1098162_c0_g1	0.000	0.000	0.000	0.000	0.000	1.004	0.000	0.000	0.211	0.000
TRINITY_DN1098164_c0_g1	0.000	0.000	0.000	0.000	0.000	1.685	0.000	0.000	0.120	0.000
TRINITY_DN1098166_c0_g1	0.000	0.000	1.476	1.060	0.000	0.000	0.000	0.993	0.161	0.000
TRINITY_DN1098167_c0_g1	0.000	0.000	0.000	1.481	0.000	0.000	0.000	2.226	0.179	0.000
TRINITY_DN1098168_c0_g1	0.000	0.000	0.000	0.000	0.000	0.000	0.000	0.000	0.000	0.000
TRINITY_DN1098169_c0_g1	0.000	0.000	1.857	0.000	0.000	0.000	0.000	0.000	0.000	0.000
TRINITY_DN109816_c0_g1	0.000	0.000	0.000	0.424	0.000	0.000	0.000	0.000	0.171	0.000
TRINITY_DN1098171_c0_g1	0.000	0.000	0.000	0.351	0.000	0.000	0.000	0.000	0.000	0.000
TRINITY_DN1098172_c0_g1	0.000	0.639	0.000	0.000	0.923	1.917	1.116	0.847	0.408	0.000
TRINITY_DN1098175_c0_g1	0.000	0.316	0.824	0.000	0.000	0.000	0.000	0.430	0.000	0.000
TRINITY_DN1098177_c0_g1	0.000	0.000	0.000	0.000	0.000	0.000	0.000	0.000	0.060	0.000
TRINITY_DN1098178_c0_g1	0.000	0.000	0.000	0.000	0.000	0.000	0.000	0.000	0.000	0.000
TRINITY_DN1098179_c0_g1	0.000	0.000	0.000	0.398	0.414	0.000	0.000	0.000	0.000	0.000
TRINITY_DN109817_c0_g2	0.000	0.000	0.000	0.000	0.000	0.000	0.000	0.000	0.000	0.000
TRINITY_DN109817_c0_g3	0.000	0.000	0.000	0.000	0.000	0.000	0.000	0.000	0.000	0.000
TRINITY_DN109817_c0_g4	0.000	0.000	0.000	0.000	0.000	0.000	0.000	0.000	0.000	0.000
TRINITY_DN109817_c1_g1	0.000	0.000	0.000	0.000	0.894	0.000	0.000	0.000	0.000	0.000
TRINITY_DN109817_c2_g1	0.000	0.000	0.000	0.000	0.000	0.000	0.000	0.000	0.000	0.000
TRINITY_DN109817_c6_g1	0.000	0.000	2.981	0.000	0.844	0.000	0.000	0.000	0.000	8.171
TRINITY_DN109817_c7_g1	0.000	0.000	0.000	0.000	0.000	0.000	0.000	0.000	0.866	0.000
TRINITY_DN109817_c8_g1	0.000	0.000	0.000	0.000	0.000	0.000	0.000	0.000	0.546	0.000
TRINITY_DN1098183_c0_g1	0.000	0.000	0.000	0.250	0.256	0.000	0.000	0.000	0.137	0.000
TRINITY_DN1098184_c0_g1	0.000	0.000	0.000	0.000	0.000	0.000	0.000	0.000	0.240	0.000
TRINITY_DN1098187_c0_g1	0.000	0.000	0.000	0.000	0.000	0.000	0.000	0.000	0.373	0.000
TRINITY_DN1098188_c0_g1	0.000	0.000	0.000	0.725	0.000	0.000	0.000	0.000	0.000	0.000
TRINITY_DN1098189_c0_g1	0.000	0.000	0.000	0.497	0.000	0.000	0.000	0.000	0.306	0.000
TRINITY_DN109818_c0_g1	0.000	3.980	0.000	0.427	0.000	0.000	0.000	0.000	0.426	0.000
TRINITY_DN109818_c1_g1	0.000	0.000	0.000	0.000	0.635	0.000	0.000	0.000	0.000	0.000
TRINITY_DN109818_c1_g2	0.000	0.000	0.000	0.000	0.000	0.000	0.000	0.000	0.401	0.000
TRINITY_DN1098190_c0_g1	0.000	1.562	0.000	0.000	0.000	0.000	0.000	0.000	0.665	0.000
TRINITY_DN1098191_c0_g1	0.000	0.000	0.000	0.000	0.000	0.000	0.000	0.000	0.000	0.000
TRINITY_DN1098193_c0_g1	0.000	0.174	0.000	0.124	0.177	0.171	0.525	0.000	0.265	0.000
TRINITY_DN1098194_c0_g1	0.000	0.000	0.000	0.000	0.000	0.000	0.000	0.000	0.014	0.000
TRINITY_DN1098195_c0_g1	0.000	0.000	0.000	0.000	0.000	0.000	0.000	0.000	0.000	0.000
TRINITY_DN1098196_c0_g1	0.000	0.000	0.000	0.000	0.000	0.000	0.000	0.000	0.000	0.000
TRINITY_DN1098197_c0_g1	0.000	0.000	0.000	0.000	0.000	0.000	0.000	0.000	0.000	0.000
TRINITY_DN1098198_c0_g1	0.000	0.000	0.000	0.000	0.000	0.000	0.000	0.000	0.000	0.000
TRINITY_DN109819_c0_g1	0.000	0.000	0.283	0.000	0.000	0.000	0.000	0.000	0.000	0.000
TRINITY_DN109819_c0_g2	0.000	0.000	0.000	0.421	0.430	1.176	0.693	0.000	0.254	0.000
TRINITY_DN109819_c2_g1	0.000	0.000	0.000	0.000	0.793	4.336	0.000	0.000	0.462	0.000
TRINITY_DN109819_c3_g1	0.000	0.000	0.000	0.000	0.000	0.000	0.000	0.000	0.567	0.000
TRINITY_DN109819_c4_g1	0.000	0.000	0.000	0.629	0.000	0.000	0.000	0.000	0.384	0.000
TRINITY_DN109819_c5_g1	0.000	0.000	0.000	0.000	0.000	0.000	0.000	0.000	0.000	9.080
TRINITY_DN109819_c6_g1	0.000	0.000	0.000	0.000	0.000	0.000	0.000	0.000	0.000	0.000
TRINITY_DN10981_c0_g1	15.182	2.538	3.417	68.261	6.267	2.327	5.859	2.280	2.092	9.948
TRINITY_DN10981_c0_g2	4.444	4.834	7.152	1.353	2.693	3.935	1.630	4.906	2.862	1.693
TRINITY_DN10981_c3_g1	0.000	0.000	0.000	0.000	2.222	0.000	0.000	0.000	1.128	0.000
TRINITY_DN1098201_c0_g1	0.000	0.000	0.000	0.000	0.000	0.000	0.000	0.000	0.000	0.000
TRINITY_DN1098203_c0_g1	0.000	0.000	0.000	0.000	0.000	0.000	0.000	0.000	0.000	0.000
TRINITY_DN1098204_c0_g1	0.000	0.463	0.451	0.165	0.169	0.000	0.000	0.000	0.202	1.696
TRINITY_DN1098206_c0_g1	0.000	0.000	0.000	0.000	1.294	0.000	0.000	0.000	0.000	0.000
TRINITY_DN1098207_c0_g1	0.000	0.000	0.000	0.370	0.095	0.000	0.912	0.711	0.169	0.000
TRINITY_DN1098208_c0_g1	0.000	0.000	0.000	0.000	0.000	0.000	0.000	0.000	0.000	0.000
TRINITY_DN109820_c0_g1	0.000	0.000	0.000	0.000	0.000	0.000	0.000	0.000	0.000	0.000
TRINITY_DN109820_c0_g2	0.000	0.000	0.000	0.000	0.000	0.000	0.000	0.000	0.000	0.000
TRINITY_DN109820_c1_g1	0.000	0.000	0.000	0.000	0.000	0.000	0.000	0.000	0.219	0.000
TRINITY_DN1098211_c0_g1	0.000	2.177	0.714	0.000	1.184	0.000	0.000	0.000	0.231	0.000
TRINITY_DN1098212_c0_g1	0.000	0.000	0.000	0.000	0.000	0.000	0.000	0.000	0.000	6.759
TRINITY_DN1098215_c0_g1	0.000	0.000	0.000	0.000	0.000	0.000	0.000	0.000	0.000	0.000
TRINITY_DN1098216_c0_g1	0.000	0.881	1.733	0.000	0.000	0.000	0.000	0.000	0.000	0.000
TRINITY_DN1098219_c0_g1	0.000	0.000	0.000	0.349	0.000	0.000	0.000	0.656	0.230	0.000
TRINITY_DN109821_c0_g1	0.000	0.000	0.000	0.000	0.000	0.000	0.000	0.000	0.000	0.000
TRINITY_DN109821_c0_g2	0.000	0.000	0.000	0.000	0.105	0.000	0.000	0.000	0.000	0.000
TRINITY_DN109821_c0_g3	0.000	0.000	0.000	0.000	0.000	0.000	0.000	0.000	0.000	0.000
TRINITY_DN109821_c1_g1	0.000	0.000	0.000	0.000	0.000	0.000	0.000	0.000	0.000	0.000
TRINITY_DN109821_c5_g1	0.000	0.000	0.000	0.000	0.000	0.000	0.000	0.000	0.000	0.000
TRINITY_DN109821_c6_g1	0.000	0.000	0.000	0.238	0.243	0.000	0.000	0.000	0.300	2.419
TRINITY_DN1098221_c0_g1	0.000	0.530	0.000	0.378	0.387	0.000	0.466	0.363	0.000	0.000
TRINITY_DN1098222_c0_g1	0.000	0.000	0.569	0.311	0.106	0.000	0.000	0.000	0.063	0.000
TRINITY_DN1098225_c0_g1	0.000	0.000	0.000	0.000	0.000	0.843	0.000	0.000	0.273	0.000
TRINITY_DN1098226_c0_g1	0.000	0.000	0.000	0.000	0.000	0.000	0.000	0.000	0.526	0.000
TRINITY_DN1098227_c0_g1	0.000	0.000	0.000	0.586	0.000	0.000	0.724	0.000	0.553	0.000
TRINITY_DN1098229_c0_g1	0.000	0.000	0.619	0.000	0.000	0.000	0.000	0.000	0.000	0.000
TRINITY_DN109822_c0_g1	0.000	0.000	0.000	0.000	0.000	0.000	0.000	0.000	0.000	0.000
TRINITY_DN1098230_c0_g1	0.000	0.000	0.000	0.165	0.000	0.000	0.000	0.000	0.000	0.000
TRINITY_DN1098231_c0_g1	0.000	0.000	0.000	0.000	0.402	1.497	0.000	0.000	0.118	0.000
TRINITY_DN1098232_c0_g1	0.000	0.000	0.000	0.165	0.843	0.000	0.000	0.000	0.200	0.000
TRINITY_DN1098234_c0_g1	0.000	0.000	0.000	0.193	0.197	0.000	0.000	0.724	0.000	0.000
TRINITY_DN1098236_c0_g1	0.000	0.000	0.000	0.000	0.000	0.000	0.000	0.000	0.000	0.000
TRINITY_DN1098237_c0_g1	0.000	0.000	0.000	0.000	0.631	0.000	0.000	0.000	0.000	0.000
TRINITY_DN1098238_c0_g1	0.000	0.000	0.000	0.000	0.000	0.000	0.000	0.000	0.000	0.000
TRINITY_DN1098239_c0_g1	0.000	0.000	0.000	0.000	0.000	0.000	0.000	0.000	0.000	0.000
TRINITY_DN109823_c0_g1	0.000	0.000	3.496	0.699	0.000	0.000	0.000	0.000	0.000	0.000
TRINITY_DN1098240_c0_g1	0.000	0.000	0.000	0.000	0.000	0.000	0.000	0.000	0.682	0.000
TRINITY_DN1098242_c0_g1	0.000	0.000	0.000	0.338	0.000	0.000	0.000	0.000	0.000	0.000
TRINITY_DN1098243_c0_g1	0.000	0.000	0.712	0.000	0.397	0.000	0.000	0.492	0.002	0.000
TRINITY_DN1098244_c0_g1	0.000	0.000	0.000	0.000	0.000	0.000	0.000	0.000	0.000	0.000
TRINITY_DN1098245_c0_g1	0.000	0.000	0.000	0.000	0.000	0.000	0.000	0.000	0.000	0.000
TRINITY_DN1098250_c0_g1	0.000	0.000	0.000	0.000	0.000	0.000	0.000	0.000	0.000	0.000
TRINITY_DN1098251_c0_g1	0.000	0.000	0.000	0.000	0.000	0.000	0.000	0.000	0.000	0.000
TRINITY_DN1098252_c0_g1	0.000	1.917	0.000	0.000	0.000	0.000	0.000	0.000	0.000	0.000
TRINITY_DN1098254_c0_g1	0.000	0.000	0.000	0.000	0.000	0.000	0.000	0.000	0.402	0.000
TRINITY_DN1098255_c0_g1	0.000	0.000	0.000	0.000	0.000	0.000	0.000	0.000	0.000	0.000
TRINITY_DN1098256_c0_g1	0.000	0.753	0.000	0.532	0.000	0.000	0.000	0.000	0.160	0.000
TRINITY_DN1098257_c0_g1	0.000	0.000	0.000	0.114	0.698	0.317	0.000	0.000	0.000	0.000
TRINITY_DN1098259_c0_g1	0.000	0.000	1.333	0.000	0.368	0.000	0.000	0.000	0.000	0.000
TRINITY_DN109825_c0_g1	0.000	0.000	0.000	0.000	1.261	0.000	0.000	0.000	0.000	0.000
TRINITY_DN109825_c0_g2	0.000	0.000	0.000	0.000	0.000	0.000	0.000	0.000	0.000	0.000
TRINITY_DN109825_c0_g3	0.000	0.000	0.000	0.000	0.000	0.000	0.000	0.000	0.000	0.000
TRINITY_DN109825_c0_g4	0.000	0.000	0.000	2.281	0.000	0.000	0.000	0.000	0.000	0.000
TRINITY_DN109825_c0_g5	0.000	0.000	0.000	0.000	0.000	0.000	0.000	0.000	0.000	0.000
TRINITY_DN109825_c0_g6	0.000	0.000	0.000	0.000	0.000	0.000	0.000	0.000	0.000	0.000
TRINITY_DN109825_c0_g8	0.000	0.000	0.000	0.000	0.000	0.000	0.000	0.000	0.000	0.000
TRINITY_DN109825_c1_g1	0.000	0.000	0.000	0.000	0.000	0.000	0.000	0.000	0.232	0.000
TRINITY_DN1098260_c0_g1	0.000	0.000	0.000	0.000	0.000	0.000	0.000	0.000	0.000	0.000
TRINITY_DN1098261_c0_g1	0.000	0.000	2.109	0.000	0.778	0.000	0.000	0.000	0.227	0.000
TRINITY_DN1098262_c0_g1	0.000	0.000	0.000	0.000	0.000	0.000	0.000	0.000	0.310	0.000
TRINITY_DN1098264_c0_g1	0.000	0.000	0.000	0.000	0.000	0.000	0.000	0.000	0.402	0.000
TRINITY_DN1098265_c0_g1	0.000	0.000	0.000	0.210	0.215	0.000	0.000	0.000	0.213	0.000
TRINITY_DN1098268_c0_g1	0.000	0.000	0.000	0.000	0.000	0.000	0.000	0.000	0.000	0.000
TRINITY_DN109826_c0_g1	0.000	0.627	0.204	0.111	0.000	0.000	0.000	0.000	0.135	0.000
TRINITY_DN109826_c0_g2	0.000	0.000	0.743	0.000	0.000	0.000	0.000	0.000	0.121	0.000
TRINITY_DN109826_c0_g3	0.000	3.102	0.000	0.000	0.000	1.043	0.000	1.369	0.414	0.000
TRINITY_DN109826_c1_g1	0.000	0.000	0.000	0.610	0.000	0.000	0.000	0.000	0.000	0.000
TRINITY_DN109826_c4_g1	0.000	0.000	0.000	0.000	0.000	1.004	0.000	0.000	0.000	0.000
TRINITY_DN109826_c5_g1	0.000	0.000	1.918	0.000	0.000	0.000	0.000	0.000	0.000	0.000
TRINITY_DN1098270_c0_g1	0.000	0.000	0.000	0.000	0.000	0.000	1.079	0.000	0.000	0.000
TRINITY_DN1098273_c0_g1	0.000	0.000	0.117	0.000	0.000	0.000	0.000	0.000	0.039	0.000
TRINITY_DN1098278_c0_g1	0.000	0.000	0.000	0.149	0.091	0.000	0.000	0.000	0.181	0.000
TRINITY_DN109827_c0_g2	0.000	0.000	0.000	0.000	0.000	0.000	0.000	0.000	0.000	0.000
TRINITY_DN109827_c0_g3	0.000	0.000	3.317	0.000	0.000	0.000	0.000	0.000	0.000	0.000
TRINITY_DN109827_c0_g4	0.000	0.000	0.000	0.000	1.197	0.000	0.000	1.266	0.000	0.000
TRINITY_DN109827_c0_g5	0.000	0.000	0.000	0.000	0.000	0.000	0.000	0.000	0.000	0.000
TRINITY_DN109827_c0_g6	0.000	0.000	0.561	0.000	0.329	0.000	0.000	0.000	0.738	0.000
TRINITY_DN1098282_c0_g1	0.000	0.000	0.000	0.000	0.000	0.000	0.000	0.000	0.000	0.000
TRINITY_DN1098286_c0_g1	0.000	0.000	0.000	0.000	0.000	0.000	0.000	0.000	0.000	0.000
TRINITY_DN1098287_c0_g1	0.000	0.000	0.000	0.000	0.000	0.000	0.000	0.000	0.000	0.000
TRINITY_DN109828_c0_g1	0.000	0.000	0.000	0.088	0.000	0.980	0.000	0.000	0.056	0.000
TRINITY_DN109828_c10_g1	0.000	1.845	0.000	0.000	0.000	0.000	0.000	0.000	0.393	0.000
TRINITY_DN109828_c1_g2	0.000	0.000	0.743	0.000	0.888	0.000	0.000	0.000	0.000	0.000
TRINITY_DN109828_c2_g1	0.000	0.000	0.000	0.000	0.000	1.178	0.000	0.000	0.000	0.000
TRINITY_DN109828_c2_g2	0.000	0.000	0.000	0.655	2.058	0.000	0.000	0.000	0.000	0.000
TRINITY_DN109828_c3_g1	0.000	0.000	0.000	0.000	0.725	0.000	0.000	0.000	0.000	0.000
TRINITY_DN109828_c5_g1	0.000	0.000	0.000	1.073	0.000	0.000	0.000	0.000	0.000	0.000
TRINITY_DN109828_c8_g1	0.000	0.000	0.000	0.000	0.303	3.276	0.000	0.000	0.000	0.000
TRINITY_DN109828_c9_g1	0.000	0.000	0.000	0.000	0.000	0.000	0.000	0.000	0.000	0.000
TRINITY_DN1098291_c0_g1	0.000	0.000	0.000	0.000	1.727	0.000	0.000	0.000	0.000	0.000
TRINITY_DN1098292_c0_g1	0.000	0.000	0.000	0.000	0.000	0.000	0.000	0.000	0.000	0.000
TRINITY_DN1098295_c0_g1	0.000	0.000	0.000	0.000	0.000	0.000	0.000	0.000	0.000	0.000
TRINITY_DN1098298_c0_g1	0.000	0.000	0.000	0.000	0.000	3.188	0.000	0.000	0.000	0.000
TRINITY_DN109829_c0_g1	0.000	0.000	0.000	0.000	0.000	0.000	0.000	0.000	0.494	8.243
TRINITY_DN10982_c0_g1	0.000	0.241	0.440	0.556	0.000	0.473	0.000	1.242	0.224	0.000
TRINITY_DN1098300_c0_g1	0.000	0.000	0.496	0.000	0.138	0.378	0.000	0.000	0.166	1.376
TRINITY_DN1098302_c0_g1	0.000	0.000	0.000	0.000	1.136	0.000	0.000	0.000	0.222	0.000
TRINITY_DN1098304_c0_g1	0.000	0.000	0.000	0.782	0.000	0.000	0.000	0.000	0.000	0.000
TRINITY_DN1098305_c0_g1	0.000	0.000	0.000	0.000	0.000	0.000	0.000	0.000	0.000	0.000
TRINITY_DN1098307_c0_g1	0.000	0.000	0.000	0.000	0.207	0.000	0.000	0.000	0.243	2.054
TRINITY_DN1098308_c0_g1	0.000	0.000	0.000	0.000	0.000	0.000	0.000	0.000	0.000	0.000
TRINITY_DN1098309_c0_g1	0.000	0.390	0.000	0.416	0.283	1.162	0.685	0.526	0.251	0.000
TRINITY_DN109830_c0_g1	0.000	0.000	0.000	0.000	0.000	0.000	0.000	0.000	0.000	0.000
TRINITY_DN109830_c0_g2	0.000	0.000	0.000	0.000	0.000	0.000	0.000	0.000	0.000	0.000
TRINITY_DN109830_c0_g3	0.000	0.000	0.000	0.000	0.000	0.000	0.000	0.000	0.000	0.000
TRINITY_DN109830_c1_g1	0.000	0.000	0.000	0.000	0.000	0.000	0.000	0.000	0.000	0.000
TRINITY_DN109830_c2_g1	0.000	0.000	0.000	0.000	0.000	0.000	0.000	0.000	0.000	0.000
TRINITY_DN109830_c4_g1	0.000	0.000	0.000	1.472	2.316	0.000	0.000	2.844	0.000	0.000
TRINITY_DN1098312_c0_g1	0.000	0.000	0.000	0.000	0.155	0.000	0.000	0.000	0.184	0.000
TRINITY_DN1098314_c0_g1	0.000	0.000	1.833	0.489	0.000	0.000	0.000	0.000	0.000	5.005
TRINITY_DN1098316_c0_g1	0.000	0.297	0.000	0.000	0.000	0.000	0.000	0.000	0.197	0.000
TRINITY_DN1098317_c0_g1	0.000	0.000	0.000	0.358	0.000	0.000	0.000	0.000	0.108	0.000
TRINITY_DN1098318_c0_g1	0.000	0.000	0.000	0.000	1.084	0.752	0.000	0.000	0.000	0.000
TRINITY_DN1098319_c0_g1	0.000	0.000	0.000	0.000	0.000	0.000	0.000	0.000	0.000	0.000
TRINITY_DN109831_c0_g1	0.000	0.000	0.000	0.166	0.000	0.000	0.000	0.000	0.000	0.000
TRINITY_DN109831_c0_g3	0.000	0.000	0.000	0.000	0.000	0.000	0.000	0.000	0.000	0.000
TRINITY_DN109831_c1_g1	0.000	0.000	0.000	0.000	0.600	1.650	0.000	0.000	0.000	0.000
TRINITY_DN1098320_c0_g1	0.000	0.000	0.000	0.000	0.000	0.000	0.000	0.000	0.000	0.000
TRINITY_DN1098322_c0_g1	0.000	0.000	0.000	0.000	0.000	0.000	0.000	0.000	0.000	0.000
TRINITY_DN1098324_c0_g1	0.000	0.000	0.000	0.000	0.000	0.000	0.000	0.000	0.000	0.000
TRINITY_DN1098328_c0_g1	0.000	0.000	0.127	0.000	0.071	0.000	0.343	0.000	0.085	0.000
TRINITY_DN109832_c0_g1	0.000	0.000	0.296	0.000	0.000	0.150	0.000	0.000	0.000	0.000
TRINITY_DN109832_c0_g2	0.000	0.000	0.000	0.409	1.273	0.000	0.000	0.000	0.000	0.000
TRINITY_DN1098331_c0_g1	0.000	0.000	0.000	0.000	0.000	0.000	0.000	0.000	0.000	0.000
TRINITY_DN1098332_c0_g1	0.000	0.000	0.000	0.000	0.667	0.000	0.000	0.000	0.000	0.000
TRINITY_DN1098333_c0_g1	0.000	0.000	0.000	0.000	0.000	0.000	0.000	0.000	0.000	0.000
TRINITY_DN1098334_c0_g1	0.000	0.473	0.308	0.169	0.173	0.234	0.416	0.000	0.051	0.000
TRINITY_DN1098335_c0_g1	0.000	0.000	0.000	0.719	0.000	0.000	0.000	0.000	0.000	0.000
TRINITY_DN1098336_c0_g1	0.000	0.000	0.000	0.000	0.188	0.517	0.906	0.000	0.000	1.865
TRINITY_DN1098337_c0_g1	0.000	0.000	0.000	0.000	0.000	0.000	0.000	0.000	0.000	0.000
TRINITY_DN1098339_c0_g1	0.000	0.000	0.000	0.000	0.000	0.000	0.000	0.000	0.000	0.000
TRINITY_DN1098342_c0_g1	0.000	0.000	0.000	0.000	0.576	0.000	0.000	0.000	0.000	0.000
TRINITY_DN1098345_c0_g1	0.000	0.000	0.309	0.000	0.000	0.000	0.000	0.000	0.000	0.000
TRINITY_DN1098348_c0_g1	0.000	0.000	0.000	0.000	0.000	0.000	1.653	0.000	0.406	0.000
TRINITY_DN109834_c0_g1	0.000	0.991	0.525	0.000	0.294	1.064	0.000	0.563	0.151	0.000
TRINITY_DN109834_c1_g1	0.000	0.000	0.000	0.670	0.000	0.000	0.000	0.000	0.410	0.000
TRINITY_DN109834_c1_g2	0.000	0.000	0.000	0.000	0.000	0.000	0.000	0.000	0.000	0.000
TRINITY_DN109834_c1_g3	0.000	0.000	0.000	0.277	0.000	0.000	0.000	0.000	1.222	0.000
TRINITY_DN109834_c2_g1	0.000	0.000	0.000	0.000	0.000	0.000	0.000	0.000	0.000	0.000
TRINITY_DN109834_c3_g1	0.000	0.000	0.000	0.000	0.000	0.000	0.000	0.000	0.173	0.000
TRINITY_DN1098350_c0_g1	0.000	0.000	0.000	0.000	0.000	0.000	0.000	0.000	0.198	0.000
TRINITY_DN1098352_c0_g1	0.000	0.000	0.000	0.000	0.000	0.000	2.389	0.000	0.000	0.000
TRINITY_DN1098353_c0_g1	0.000	0.000	1.612	0.000	0.000	0.000	0.000	0.000	0.000	0.000
TRINITY_DN1098354_c0_g1	0.000	0.000	0.000	0.000	0.000	0.000	0.000	0.000	0.000	0.000
TRINITY_DN1098359_c0_g1	0.000	0.000	0.000	0.000	0.000	0.000	7.901	0.000	0.000	0.000
TRINITY_DN109835_c0_g1	0.000	0.000	0.000	0.660	0.000	0.000	0.000	0.000	0.948	0.000
TRINITY_DN109835_c0_g2	0.000	0.168	0.000	0.382	0.320	0.000	0.296	0.000	0.668	1.242
TRINITY_DN109835_c0_g3	0.000	0.000	0.000	0.000	0.000	0.000	0.000	0.000	0.000	0.000
TRINITY_DN109835_c1_g1	0.000	0.000	3.263	0.000	0.279	0.694	0.000	0.000	0.082	0.000
TRINITY_DN1098360_c0_g1	0.000	1.317	0.000	1.372	0.478	0.000	0.000	0.000	0.280	0.000
TRINITY_DN1098361_c0_g1	0.000	0.000	0.573	0.000	0.159	0.437	0.000	0.000	0.000	0.000
TRINITY_DN1098362_c0_g1	0.000	0.000	0.000	0.000	0.313	0.000	0.000	1.141	0.000	0.000
TRINITY_DN1098366_c0_g1	0.000	0.000	0.000	0.000	0.000	0.964	0.000	0.000	0.203	0.000
TRINITY_DN109836_c0_g1	0.000	0.000	0.000	0.000	0.140	0.000	0.000	0.000	0.248	0.000
TRINITY_DN109836_c0_g2	0.000	0.000	0.000	0.000	0.000	0.000	0.000	0.000	0.000	0.000
TRINITY_DN109836_c0_g3	0.000	0.000	0.000	2.529	0.779	0.000	0.000	0.000	0.000	0.000
TRINITY_DN109836_c0_g4	0.000	0.000	0.000	0.000	0.268	0.000	0.000	2.059	0.000	0.000
TRINITY_DN1098372_c0_g1	3.328	0.000	0.000	0.153	0.156	0.858	0.000	0.000	0.370	0.000
TRINITY_DN1098373_c0_g1	0.000	0.000	0.000	0.000	0.000	0.000	0.000	0.000	0.000	0.000
TRINITY_DN1098374_c0_g1	0.000	0.000	3.883	0.000	0.000	0.000	0.000	0.000	0.000	0.000
TRINITY_DN1098375_c0_g1	0.000	0.000	0.000	0.000	0.000	0.000	0.000	0.000	0.000	0.000
TRINITY_DN1098376_c0_g1	0.000	0.000	0.000	0.000	0.642	0.000	0.000	0.000	0.308	3.197
TRINITY_DN1098377_c0_g1	0.000	0.000	0.000	0.000	0.000	0.000	0.000	0.000	0.000	0.000
TRINITY_DN109837_c0_g2	0.000	0.000	0.000	0.000	1.243	0.000	0.000	0.000	0.363	0.000
TRINITY_DN109837_c2_g1	0.000	0.000	0.000	0.000	0.000	0.000	0.000	0.714	0.000	0.000
TRINITY_DN1098380_c0_g1	0.000	0.000	0.000	0.000	0.000	0.000	0.000	0.000	0.000	0.000
TRINITY_DN1098382_c0_g1	0.000	0.000	0.000	0.000	0.000	0.000	0.000	0.000	0.000	0.000
TRINITY_DN1098383_c0_g1	0.000	0.000	0.000	1.117	1.168	0.000	0.000	0.000	0.341	0.000
TRINITY_DN1098384_c0_g1	0.000	0.370	0.241	0.000	0.134	0.000	0.649	0.000	0.518	0.000
TRINITY_DN1098385_c0_g1	0.000	0.000	0.000	0.000	0.000	4.372	0.000	0.000	0.000	0.000
TRINITY_DN1098389_c0_g1	0.000	0.000	0.000	0.000	0.000	0.000	0.000	0.000	0.000	0.000
TRINITY_DN109838_c0_g1	0.000	0.000	0.000	0.000	0.000	0.000	0.000	0.000	0.000	0.000
TRINITY_DN1098390_c0_g1	0.000	0.000	0.000	0.000	0.431	0.000	0.000	0.000	0.253	0.000
TRINITY_DN1098391_c0_g1	0.000	0.000	0.000	0.000	0.000	0.000	0.000	0.000	0.000	0.000
TRINITY_DN1098393_c0_g1	0.000	0.000	0.000	0.000	0.000	0.000	0.000	0.000	0.073	1.224
TRINITY_DN1098394_c0_g1	0.000	0.000	0.000	0.000	0.000	0.000	0.000	0.000	0.000	0.000
TRINITY_DN1098395_c0_g1	0.000	0.000	0.000	0.000	0.000	0.000	0.000	0.000	0.000	0.000
TRINITY_DN1098396_c0_g1	0.000	0.000	0.000	0.000	0.845	0.000	1.315	0.997	0.263	6.004
TRINITY_DN1098398_c0_g1	0.000	0.000	0.000	0.000	0.000	0.000	0.000	0.000	0.000	0.000
TRINITY_DN1098399_c0_g1	0.000	0.000	0.000	0.000	0.000	0.000	0.000	0.000	0.000	0.000
TRINITY_DN10983_c0_g1	0.000	0.000	4.221	3.570	0.000	2.287	0.000	2.519	0.000	0.000
TRINITY_DN10983_c1_g1	9.755	3.751	3.796	3.826	3.584	8.586	6.149	2.278	3.833	4.481
TRINITY_DN1098400_c0_g1	0.000	0.000	0.000	0.000	0.000	0.000	0.000	0.000	0.000	0.000
TRINITY_DN1098401_c0_g1	0.000	0.000	0.527	0.000	0.146	0.000	0.000	0.000	0.000	0.000
TRINITY_DN1098402_c0_g1	0.000	0.000	0.000	0.462	0.158	0.639	0.760	0.297	0.187	0.000
TRINITY_DN1098405_c0_g1	0.000	0.000	0.352	0.191	0.390	0.000	0.000	0.718	0.000	0.000
TRINITY_DN1098406_c0_g1	0.000	0.000	0.000	0.000	0.000	0.000	0.000	0.000	0.000	0.000
TRINITY_DN1098407_c0_g1	0.000	0.000	0.000	0.000	0.454	0.000	0.000	0.000	0.000	0.000
TRINITY_DN1098408_c0_g1	0.000	0.000	3.393	0.000	0.000	0.000	0.000	0.000	0.000	0.000
TRINITY_DN109840_c0_g1	0.000	0.000	4.395	0.000	0.000	0.000	0.000	0.000	0.000	0.000
TRINITY_DN109840_c1_g1	0.000	0.000	0.000	0.000	0.000	0.000	0.000	0.000	0.115	0.000
TRINITY_DN109840_c2_g1	0.000	0.000	0.000	0.000	0.000	0.000	0.000	0.000	0.000	0.000
TRINITY_DN1098411_c0_g1	0.000	0.000	0.000	0.000	0.418	0.000	0.000	0.000	0.653	0.000
TRINITY_DN1098412_c0_g1	0.000	0.000	0.000	0.000	0.000	0.000	0.000	0.000	0.000	0.000
TRINITY_DN1098413_c0_g1	0.000	0.000	0.230	0.063	0.195	0.000	0.000	0.000	0.077	0.000
TRINITY_DN1098414_c0_g1	0.000	0.000	0.917	0.489	0.000	0.000	0.000	0.000	0.299	0.000
TRINITY_DN1098419_c0_g1	0.000	0.000	0.000	0.000	0.000	0.000	0.000	0.000	0.172	0.000
TRINITY_DN109841_c0_g1	0.000	0.000	2.406	0.000	0.000	0.482	0.000	0.000	0.000	3.298
TRINITY_DN109841_c0_g2	0.000	1.980	0.579	1.359	2.487	1.967	0.314	1.471	1.133	1.985
TRINITY_DN109841_c1_g1	0.000	0.000	1.192	1.282	0.000	0.000	0.000	0.000	0.000	0.000
TRINITY_DN1098420_c0_g1	0.000	0.000	0.000	0.000	0.000	0.000	0.000	0.000	0.000	0.000
TRINITY_DN1098421_c0_g1	0.000	0.000	0.000	0.000	0.000	0.000	0.000	0.000	0.000	0.000
TRINITY_DN1098422_c0_g1	0.000	0.000	0.000	0.000	0.000	0.000	0.000	0.000	0.000	0.000
TRINITY_DN1098425_c0_g1	0.000	0.000	0.000	0.000	0.000	0.000	0.000	2.171	1.037	0.000
TRINITY_DN1098426_c0_g1	0.000	0.000	0.000	0.000	0.102	0.000	0.000	0.000	0.000	0.000
TRINITY_DN1098428_c0_g1	0.000	0.000	0.889	0.000	0.493	0.000	0.000	0.000	0.486	3.272
TRINITY_DN109842_c0_g1	0.000	1.100	0.000	0.384	0.000	0.000	0.000	0.000	0.233	0.000
TRINITY_DN109842_c1_g1	0.000	0.000	0.000	0.284	0.000	0.000	0.000	0.000	0.000	0.000
TRINITY_DN109842_c2_g1	0.000	0.000	0.000	0.443	0.301	0.000	0.000	0.000	0.000	0.000
TRINITY_DN109842_c3_g1	0.000	0.000	0.000	0.000	0.000	0.000	0.000	0.000	0.469	0.000
TRINITY_DN1098431_c0_g1	0.000	0.000	0.000	0.000	0.000	0.000	0.000	0.000	0.000	0.000
TRINITY_DN1098432_c0_g1	0.000	0.000	0.000	0.000	0.000	0.000	0.000	0.000	0.178	0.000
TRINITY_DN1098433_c0_g1	0.000	0.000	0.000	0.000	0.000	0.000	0.000	0.000	0.000	0.000
TRINITY_DN1098437_c0_g1	0.000	0.337	0.218	0.060	0.177	0.166	0.000	0.000	0.110	0.000
TRINITY_DN1098438_c0_g1	0.000	0.000	0.000	0.000	0.923	0.000	0.000	0.000	0.000	0.000
TRINITY_DN109843_c0_g1	0.000	1.126	0.000	0.000	0.356	0.000	0.000	0.000	0.000	0.000
TRINITY_DN109843_c0_g2	0.000	0.000	0.000	0.938	0.000	0.000	0.000	0.000	0.000	0.000
TRINITY_DN109843_c0_g3	0.000	0.000	0.000	0.000	0.000	0.000	0.000	0.000	0.000	0.000
TRINITY_DN1098440_c0_g1	0.000	0.000	0.000	0.000	0.000	0.000	3.586	0.000	0.447	0.000
TRINITY_DN1098441_c0_g1	0.000	0.000	0.000	0.000	0.000	0.000	4.137	0.000	0.517	0.000
TRINITY_DN1098444_c0_g1	0.000	0.000	0.000	0.000	0.564	0.000	0.000	0.000	0.000	0.000
TRINITY_DN1098445_c0_g1	0.000	0.000	0.000	0.488	0.000	0.000	0.000	0.000	0.000	0.000
TRINITY_DN1098448_c0_g1	0.000	0.000	0.000	0.000	0.000	0.000	0.000	0.000	0.000	0.000
TRINITY_DN1098449_c0_g1	0.000	0.495	0.000	0.000	0.537	1.972	0.000	0.928	0.529	0.000
TRINITY_DN1098451_c0_g1	0.000	0.000	0.000	0.000	0.000	0.000	0.000	0.000	0.000	0.000
TRINITY_DN1098452_c0_g1	1.668	0.000	0.000	0.529	0.620	0.628	0.000	0.584	0.783	0.000
TRINITY_DN1098453_c0_g1	0.000	0.000	0.680	0.000	0.750	0.000	0.000	0.000	0.000	0.000
TRINITY_DN1098455_c0_g1	0.000	0.000	0.000	0.000	0.000	0.000	0.000	0.000	0.000	0.000
TRINITY_DN1098456_c0_g1	0.000	0.000	0.000	0.000	0.000	0.000	0.000	0.000	0.000	0.000
TRINITY_DN1098457_c0_g1	0.000	1.022	0.666	0.388	0.248	0.000	0.000	0.000	0.660	0.000
TRINITY_DN1098460_c0_g1	0.000	0.000	0.000	0.000	0.000	0.000	0.000	0.000	0.000	0.000
TRINITY_DN1098461_c0_g1	0.000	0.000	0.000	0.000	0.000	0.000	0.000	0.000	0.000	0.000
TRINITY_DN1098462_c0_g1	0.000	0.000	0.000	0.000	0.000	0.000	0.000	0.000	0.000	0.000
TRINITY_DN1098463_c0_g1	0.000	0.000	0.000	0.826	0.000	0.000	0.000	0.000	0.000	0.000
TRINITY_DN1098464_c0_g1	0.000	0.000	0.554	0.453	1.078	0.000	0.000	0.000	0.182	0.000
TRINITY_DN1098467_c0_g1	0.000	0.000	0.000	0.000	0.000	0.000	0.000	0.000	0.000	0.000
TRINITY_DN109846_c1_g1	0.000	0.000	0.000	0.000	0.000	0.000	0.000	0.000	0.000	0.000
TRINITY_DN109846_c1_g2	0.000	0.000	0.000	0.000	0.786	0.000	0.000	0.000	0.000	0.000
TRINITY_DN109846_c3_g1	0.000	0.000	3.003	0.000	0.000	0.000	0.000	0.000	0.000	0.000
TRINITY_DN109846_c3_g2	0.000	0.000	0.000	0.000	0.000	0.000	0.000	0.000	0.433	0.000
TRINITY_DN1098470_c0_g1	0.000	0.000	0.000	0.000	0.000	0.000	0.000	0.000	0.000	0.000
TRINITY_DN1098472_c0_g1	0.000	0.000	0.000	0.000	0.000	0.000	0.000	0.000	0.000	0.000
TRINITY_DN1098473_c0_g1	0.000	0.000	1.217	0.000	0.000	0.464	0.000	0.000	0.000	0.000
TRINITY_DN1098474_c0_g1	0.000	0.000	0.589	0.000	1.321	0.000	0.000	0.000	0.000	0.000
TRINITY_DN1098475_c0_g1	0.000	0.000	0.000	0.000	0.278	1.153	0.000	0.000	0.000	0.000
TRINITY_DN1098476_c0_g1	0.000	0.000	0.000	0.000	0.000	0.000	0.000	0.000	0.000	0.000
TRINITY_DN1098479_c0_g1	0.000	0.000	0.000	0.000	0.000	0.000	0.000	0.000	0.000	0.000
TRINITY_DN109847_c0_g2	0.000	0.000	0.000	0.000	0.000	0.000	0.000	0.000	0.000	0.000
TRINITY_DN1098480_c0_g1	0.000	0.000	0.000	0.000	0.000	0.000	0.000	0.000	0.000	0.000
TRINITY_DN1098482_c0_g1	0.000	0.000	0.000	0.000	0.000	2.706	0.000	0.000	0.000	0.000
TRINITY_DN1098484_c0_g1	0.000	0.000	0.000	0.000	0.000	0.000	0.000	0.000	0.640	0.000
TRINITY_DN1098485_c0_g1	0.000	0.000	0.000	0.000	0.000	0.000	0.000	0.000	0.000	0.000
TRINITY_DN1098486_c0_g1	0.000	0.000	0.000	0.000	0.000	0.000	0.000	0.000	1.077	0.000
TRINITY_DN1098487_c0_g1	0.000	0.000	1.028	0.372	0.190	0.000	0.917	0.000	0.671	0.000
TRINITY_DN1098488_c0_g1	0.000	0.000	0.000	0.000	0.000	1.306	0.000	0.000	0.000	0.000
TRINITY_DN1098489_c0_g1	0.000	0.000	0.673	0.719	0.742	0.000	0.000	0.000	0.435	3.684
TRINITY_DN109848_c0_g2	0.000	0.000	0.000	0.000	0.000	0.000	2.267	0.000	0.280	0.000
TRINITY_DN109848_c1_g1	2.554	0.367	1.197	3.282	0.239	0.000	0.000	0.000	0.556	1.330
TRINITY_DN109848_c1_g2	0.000	0.000	0.000	0.000	0.000	0.000	0.000	0.000	0.000	0.000
TRINITY_DN109848_c3_g1	0.000	0.000	0.000	0.000	0.000	0.000	0.000	0.000	0.000	0.000
TRINITY_DN1098490_c0_g1	0.000	0.000	0.000	0.000	0.000	0.000	0.000	0.000	0.000	0.000
TRINITY_DN1098492_c0_g1	0.000	0.000	0.000	0.000	0.000	0.000	0.000	0.000	0.000	0.000
TRINITY_DN1098493_c0_g1	0.000	0.000	2.110	0.000	0.000	0.000	0.000	0.000	0.000	0.000
TRINITY_DN1098495_c0_g1	0.000	0.000	0.300	0.000	0.000	0.000	0.000	0.000	0.000	0.000
TRINITY_DN1098498_c0_g1	0.000	0.000	0.000	0.000	0.331	0.923	0.000	0.000	0.000	6.596
TRINITY_DN10984_c0_g1	0.000	3.274	0.000	4.426	0.000	0.000	3.951	3.130	29.781	0.000
TRINITY_DN1098500_c0_g1	0.000	0.000	0.000	0.000	0.000	0.000	0.000	0.000	0.000	0.000
TRINITY_DN1098503_c0_g1	0.000	0.000	0.000	0.000	0.000	0.000	0.000	0.000	0.454	0.000
TRINITY_DN1098504_c0_g1	0.000	0.000	1.243	0.000	0.000	0.000	0.000	0.000	0.000	0.000
TRINITY_DN1098505_c0_g1	0.000	0.000	0.451	0.412	0.000	0.685	0.000	0.000	0.251	0.000
TRINITY_DN1098507_c0_g1	0.000	1.183	0.000	0.000	0.340	0.591	0.000	0.000	0.630	0.000
TRINITY_DN1098508_c0_g1	0.000	4.144	0.000	0.480	0.000	0.000	0.000	0.000	0.294	0.000
TRINITY_DN109850_c0_g1	0.000	0.000	0.000	1.128	0.288	1.793	0.000	0.721	0.000	6.383
TRINITY_DN109850_c0_g2	0.000	0.000	0.000	0.000	0.202	0.000	0.000	0.000	0.322	0.000
TRINITY_DN1098510_c0_g1	0.000	0.000	0.000	0.379	0.769	0.000	1.833	0.000	0.225	0.000
TRINITY_DN1098511_c0_g1	0.000	0.000	0.554	0.000	0.207	0.842	0.499	0.000	0.552	1.034
TRINITY_DN1098515_c0_g1	0.000	0.000	0.000	0.000	0.416	5.762	0.000	0.000	0.244	0.000
TRINITY_DN1098516_c0_g1	0.000	0.000	0.000	0.000	0.305	0.000	0.000	0.000	0.361	0.000
TRINITY_DN1098518_c0_g1	0.000	0.000	0.000	0.000	0.000	0.000	0.000	0.000	0.000	0.000
TRINITY_DN1098519_c0_g1	0.000	0.000	0.000	0.000	0.000	0.000	0.000	0.000	0.000	0.000
TRINITY_DN109851_c1_g1	0.000	0.000	0.000	0.000	0.000	0.000	0.000	0.000	0.000	0.000
TRINITY_DN109851_c2_g1	0.000	0.000	0.000	0.000	0.000	0.000	0.000	0.000	0.000	0.000
TRINITY_DN1098523_c0_g1	0.000	0.000	0.000	0.000	0.000	0.000	0.000	0.000	0.000	0.000
TRINITY_DN1098524_c0_g1	0.000	0.000	0.000	1.395	0.000	0.000	0.000	0.000	0.000	0.000
TRINITY_DN1098525_c0_g1	0.000	0.000	0.000	0.000	0.000	0.000	0.000	0.000	0.000	0.000
TRINITY_DN1098527_c0_g1	0.000	0.000	0.000	0.000	0.000	0.000	0.000	0.000	0.000	0.000
TRINITY_DN1098529_c0_g1	0.000	0.000	0.000	0.000	0.000	0.000	0.000	0.000	0.000	0.000
TRINITY_DN109852_c0_g1	0.000	0.000	0.000	0.000	0.628	0.000	0.000	0.000	0.440	0.000
TRINITY_DN1098531_c0_g1	0.000	0.000	0.000	0.000	0.000	0.000	0.000	0.000	0.173	0.000
TRINITY_DN1098533_c0_g1	0.000	0.000	0.000	0.000	0.000	0.000	0.000	0.000	0.000	0.000
TRINITY_DN1098534_c0_g1	2.484	0.000	0.000	0.113	0.116	0.000	0.000	0.000	0.000	1.158
TRINITY_DN1098536_c0_g1	0.000	0.000	0.785	0.212	0.217	2.396	0.000	0.000	0.000	0.000
TRINITY_DN1098538_c0_g1	0.000	0.000	0.000	1.214	1.681	0.000	0.000	0.000	0.246	4.156
TRINITY_DN1098539_c0_g1	0.000	0.000	0.000	0.000	0.000	0.000	0.000	0.000	0.000	0.000
TRINITY_DN109853_c0_g1	20.979	10.165	15.648	9.901	10.290	23.006	17.346	3.182	4.934	0.000
TRINITY_DN109853_c0_g3	0.000	0.000	0.922	0.983	0.000	2.843	0.000	0.000	0.602	0.000
TRINITY_DN109853_c1_g1	0.000	0.000	2.558	6.082	9.451	2.629	0.000	22.907	11.952	11.011
TRINITY_DN109853_c1_g2	0.000	0.000	0.000	0.000	0.000	0.000	0.000	0.000	0.000	0.000
TRINITY_DN109853_c2_g1	0.000	0.000	0.000	0.000	0.000	0.000	0.000	0.000	0.000	0.000
TRINITY_DN109853_c5_g1	0.000	0.000	0.000	0.000	0.000	0.000	0.000	0.000	0.000	0.000
TRINITY_DN109853_c6_g1	0.000	0.000	0.000	0.000	0.000	2.032	0.000	0.000	0.000	0.000
TRINITY_DN1098540_c0_g1	0.000	0.000	0.000	0.274	0.000	0.000	0.000	0.000	0.000	0.000
TRINITY_DN1098541_c0_g1	0.000	0.396	0.000	0.141	0.000	0.000	0.000	0.000	0.085	0.000
TRINITY_DN1098542_c0_g1	0.000	0.000	0.000	0.000	0.000	0.000	0.000	0.000	0.000	0.000
TRINITY_DN1098544_c0_g1	0.000	0.000	0.000	0.000	0.000	0.379	0.000	0.266	0.167	1.416
TRINITY_DN1098548_c0_g1	0.000	0.000	0.000	1.131	2.366	0.000	0.000	0.000	0.346	0.000
TRINITY_DN109854_c0_g3	0.000	0.000	0.000	0.000	0.000	0.000	0.000	0.000	0.000	0.000
TRINITY_DN109854_c0_g4	0.000	0.388	0.000	0.414	0.429	0.000	0.000	0.000	0.333	0.000
TRINITY_DN109854_c0_g5	0.000	0.768	0.499	0.638	0.560	0.253	0.000	0.701	0.499	0.000
TRINITY_DN109854_c0_g6	0.000	0.000	0.000	0.000	0.219	0.607	0.000	0.000	0.259	0.000
TRINITY_DN109854_c1_g1	3.009	1.770	1.556	0.811	1.623	1.864	1.113	0.880	1.849	0.468
TRINITY_DN109854_c2_g1	0.000	0.000	0.000	0.000	0.000	0.000	0.000	0.000	0.476	0.000
TRINITY_DN1098550_c0_g1	0.000	3.128	3.078	1.109	0.377	0.000	0.000	0.000	0.779	0.000
TRINITY_DN1098557_c0_g1	0.000	0.000	0.000	0.000	0.923	8.929	0.000	0.000	0.000	0.000
TRINITY_DN1098558_c0_g1	0.000	0.000	0.000	0.000	0.000	0.000	0.000	0.000	0.564	0.000
TRINITY_DN109855_c0_g1	0.000	0.000	3.127	0.000	0.000	0.000	5.522	0.000	0.000	0.000
TRINITY_DN1098561_c0_g1	0.000	0.000	0.000	0.320	0.000	0.000	0.000	0.000	0.065	0.000
TRINITY_DN1098562_c0_g1	0.000	0.000	0.000	0.483	0.000	0.000	0.000	1.847	0.000	0.000
TRINITY_DN1098563_c0_g1	0.000	0.000	0.000	0.000	1.316	0.000	2.085	0.000	0.000	0.000
TRINITY_DN1098565_c0_g1	0.000	0.296	0.000	0.105	0.000	0.000	0.000	0.404	0.264	0.000
TRINITY_DN1098566_c0_g1	0.000	0.000	0.000	0.000	0.000	0.000	0.000	0.000	0.000	0.000
TRINITY_DN1098567_c0_g1	0.000	0.000	0.000	0.000	0.000	0.000	0.000	0.000	0.000	0.000
TRINITY_DN109856_c0_g1	0.000	0.000	0.000	0.303	0.000	0.000	0.000	0.000	0.061	0.000
TRINITY_DN109856_c0_g2	0.000	0.000	0.000	0.000	0.000	0.000	0.000	0.000	0.000	0.000
TRINITY_DN109856_c0_g3	0.000	0.000	0.000	0.000	0.000	0.000	0.000	0.000	0.000	0.000
TRINITY_DN109856_c0_g4	0.000	0.000	0.000	0.092	0.000	0.000	0.000	0.000	0.000	0.000
TRINITY_DN109856_c0_g5	0.000	0.000	0.000	0.000	0.000	0.000	0.000	0.000	0.000	0.000
TRINITY_DN109856_c1_g1	0.000	0.000	0.000	0.000	0.000	0.000	0.000	0.000	0.000	0.000
TRINITY_DN109856_c1_g2	0.000	0.000	0.000	0.000	0.000	0.000	0.000	0.000	0.202	0.000
TRINITY_DN109856_c3_g1	0.000	0.000	0.000	0.084	0.086	0.468	0.000	0.000	0.154	0.000
TRINITY_DN1098570_c0_g1	0.000	1.424	0.000	0.000	0.000	0.000	0.000	0.000	0.000	0.000
TRINITY_DN1098571_c0_g1	0.000	0.000	0.000	0.000	0.000	0.000	0.000	0.000	0.000	0.000
TRINITY_DN1098572_c0_g1	0.000	0.000	0.000	0.000	0.000	0.000	0.000	0.000	0.000	0.000
TRINITY_DN1098573_c0_g1	0.000	0.375	0.489	0.266	0.000	0.744	0.658	0.000	0.403	1.356
TRINITY_DN1098574_c0_g1	0.000	0.000	0.000	0.000	0.485	0.000	0.000	0.904	0.000	0.000
TRINITY_DN1098577_c0_g1	0.000	1.022	0.222	0.000	0.124	0.000	0.000	0.000	0.000	0.000
TRINITY_DN109857_c0_g1	0.000	0.000	0.000	0.346	0.000	0.000	0.000	0.000	0.210	0.000
TRINITY_DN1098583_c0_g1	0.000	0.000	0.315	0.000	0.000	0.960	0.000	0.000	0.515	0.000
TRINITY_DN1098584_c0_g1	0.000	0.000	2.472	0.000	0.000	0.000	0.000	0.000	0.000	0.000
TRINITY_DN1098586_c0_g1	0.000	0.000	0.000	0.000	0.000	0.000	0.000	0.000	0.000	0.000
TRINITY_DN1098587_c0_g1	0.000	1.391	0.000	0.000	1.006	0.000	0.000	1.843	0.000	0.000
TRINITY_DN1098589_c0_g1	0.000	0.000	0.000	0.000	0.000	0.000	0.573	0.000	0.108	0.000
TRINITY_DN109858_c0_g1	0.000	0.000	0.000	0.000	0.000	0.000	0.000	0.000	0.000	0.000
TRINITY_DN109858_c10_g1	0.000	1.282	0.000	0.000	0.463	0.000	0.000	0.000	0.136	0.000
TRINITY_DN109858_c1_g1	0.000	0.000	0.000	0.000	0.000	0.000	0.000	0.000	0.000	0.000
TRINITY_DN109858_c3_g1	0.000	0.000	0.000	0.000	0.000	0.000	0.000	0.000	0.000	0.000
TRINITY_DN109858_c5_g1	10.412	0.000	0.000	0.463	1.451	0.000	0.000	0.000	0.000	0.000
TRINITY_DN109858_c8_g1	0.000	0.000	0.000	0.000	0.000	0.000	0.000	0.000	0.000	0.000
TRINITY_DN109858_c9_g1	0.000	0.000	0.000	0.000	0.000	0.000	0.000	0.000	0.000	0.000
TRINITY_DN1098590_c0_g1	0.000	0.000	0.000	0.000	0.000	0.000	0.000	0.000	0.259	0.000
TRINITY_DN1098594_c0_g1	0.000	0.000	0.000	0.000	0.637	1.290	0.000	0.000	0.330	0.000
TRINITY_DN1098595_c0_g1	0.000	0.000	0.000	0.431	0.000	0.000	0.000	0.000	0.000	0.000
TRINITY_DN1098597_c0_g1	0.000	0.000	0.000	0.000	1.449	2.018	0.000	0.000	0.000	0.000
TRINITY_DN1098599_c0_g1	0.000	0.000	0.000	1.330	0.000	0.000	0.000	0.000	0.000	0.000
TRINITY_DN109859_c0_g1	0.000	0.000	0.816	0.000	0.000	0.000	0.000	0.000	0.000	0.000
TRINITY_DN109859_c1_g1	2.217	1.702	1.294	0.101	0.580	0.000	0.000	0.000	0.000	0.000
TRINITY_DN109859_c1_g2	0.000	0.000	0.000	0.000	0.000	0.000	0.000	0.000	0.000	0.000
TRINITY_DN109859_c2_g1	0.000	0.000	0.000	0.000	0.000	0.000	0.000	0.000	0.720	0.000
TRINITY_DN109859_c3_g1	0.000	0.000	0.000	0.000	0.323	0.000	0.000	0.000	0.245	0.000
TRINITY_DN109859_c7_g1	0.000	0.859	0.419	0.000	0.000	0.636	0.000	0.000	0.071	0.788
TRINITY_DN10985_c0_g1	0.000	0.000	1.427	0.000	0.000	0.000	0.000	0.000	0.000	0.000
TRINITY_DN10985_c1_g1	0.000	0.000	0.777	0.000	0.000	0.000	0.000	2.924	0.469	0.000
TRINITY_DN10985_c2_g1	0.000	0.000	0.000	0.000	0.000	2.032	0.000	0.000	0.433	0.000
TRINITY_DN10985_c2_g2	0.000	0.000	0.000	0.865	0.000	0.000	0.000	0.000	0.000	0.000
TRINITY_DN1098602_c0_g1	0.000	0.000	0.714	0.000	0.395	0.000	0.000	0.000	0.000	0.000
TRINITY_DN1098604_c0_g1	0.000	0.000	0.000	0.000	0.000	0.000	0.000	0.000	0.489	0.000
TRINITY_DN1098606_c0_g1	0.000	0.000	0.000	0.000	0.000	0.000	0.000	0.000	0.000	0.000
TRINITY_DN1098607_c0_g1	0.000	0.000	0.973	0.000	0.000	0.000	1.739	0.000	0.106	0.000
TRINITY_DN1098608_c0_g1	0.000	0.000	0.000	0.000	1.030	0.000	0.000	0.000	0.000	0.000
TRINITY_DN1098609_c0_g1	0.000	0.000	0.000	0.000	0.000	0.000	0.000	0.000	0.000	0.000
TRINITY_DN1098610_c0_g1	0.000	0.340	0.000	0.000	0.762	0.674	0.000	0.000	0.126	0.000
TRINITY_DN1098611_c0_g1	0.000	0.000	0.000	0.000	0.552	0.000	0.000	0.000	0.163	0.000
TRINITY_DN1098612_c0_g1	0.000	0.000	0.000	0.000	0.000	0.000	0.000	0.000	0.000	0.000
TRINITY_DN1098613_c0_g1	0.000	0.000	0.000	0.000	0.855	0.000	0.000	0.000	0.504	0.000
TRINITY_DN1098614_c0_g1	0.000	0.000	0.000	0.000	0.000	0.000	0.000	0.000	0.000	0.000
TRINITY_DN1098615_c0_g1	0.000	0.000	0.000	0.000	0.382	0.348	0.000	0.000	0.075	0.000
TRINITY_DN1098616_c0_g1	0.000	0.000	0.000	0.310	0.000	0.434	0.000	0.000	0.280	0.000
TRINITY_DN1098617_c0_g1	0.000	0.000	0.919	0.000	0.000	0.000	1.223	0.000	0.000	0.000
TRINITY_DN1098618_c0_g1	0.000	0.000	0.000	0.235	0.959	0.000	0.000	0.000	0.141	0.000
TRINITY_DN109861_c0_g1	0.000	0.000	0.000	0.000	0.307	0.000	0.000	0.844	0.218	0.000
TRINITY_DN109861_c0_g2	0.000	0.000	0.940	3.002	0.000	1.431	2.529	0.000	0.614	5.063
TRINITY_DN1098621_c0_g1	0.000	0.000	0.000	0.000	0.000	0.000	0.000	0.000	0.000	0.000
TRINITY_DN1098623_c0_g1	0.000	0.000	0.000	0.000	0.000	0.000	0.000	0.000	0.257	0.000
TRINITY_DN1098626_c0_g1	0.000	0.000	0.000	0.000	0.000	0.000	0.000	0.000	0.000	0.000
TRINITY_DN1098627_c0_g1	0.000	0.000	0.000	0.000	0.000	0.000	0.000	0.000	0.000	0.000
TRINITY_DN1098628_c0_g1	0.000	1.555	0.000	0.000	0.000	0.000	0.000	0.000	0.000	0.000
TRINITY_DN109862_c0_g1	0.000	0.000	0.000	0.000	0.000	0.000	0.000	0.000	0.000	0.000
TRINITY_DN109862_c2_g1	0.000	0.000	0.340	0.000	1.024	0.000	0.000	0.000	0.000	0.000
TRINITY_DN109862_c2_g2	0.000	0.000	0.000	0.000	0.000	0.000	0.000	0.000	0.000	0.000
TRINITY_DN109862_c2_g3	0.000	0.000	0.000	0.000	0.000	0.000	0.000	0.000	0.000	0.000
TRINITY_DN1098630_c0_g1	0.000	0.000	1.487	0.000	0.546	3.033	0.000	0.000	0.000	0.000
TRINITY_DN1098632_c0_g1	0.000	0.000	0.435	0.000	0.486	0.000	0.000	0.000	0.000	0.000
TRINITY_DN1098633_c0_g1	0.000	0.000	0.000	0.000	0.000	0.000	0.000	0.000	0.077	0.000
TRINITY_DN1098634_c0_g1	0.000	0.280	0.547	0.200	0.000	0.555	0.000	0.383	0.000	0.000
TRINITY_DN1098635_c0_g1	0.000	0.000	0.000	0.000	0.000	0.000	0.000	0.000	0.000	0.000
TRINITY_DN1098636_c0_g1	0.000	0.341	0.444	0.121	0.000	0.000	0.000	0.000	0.000	0.000
TRINITY_DN1098637_c0_g1	0.000	0.000	0.000	0.000	0.000	0.000	0.000	0.000	0.000	0.000
TRINITY_DN1098638_c0_g1	0.000	0.000	0.000	0.264	0.090	0.000	0.000	0.000	0.214	0.000
TRINITY_DN1098639_c0_g1	0.000	0.000	0.000	0.000	0.000	0.000	0.000	0.000	0.203	0.000
TRINITY_DN109863_c0_g1	0.000	0.000	0.000	0.000	0.589	0.000	0.000	0.000	0.093	0.000
TRINITY_DN109863_c1_g1	0.000	0.000	1.228	1.319	0.000	0.000	0.000	0.000	0.000	0.000
TRINITY_DN109863_c2_g1	0.000	0.000	0.000	0.319	0.000	0.000	0.000	0.000	0.193	0.000
TRINITY_DN109863_c3_g1	0.000	0.000	0.000	0.000	0.000	0.000	0.000	0.000	0.000	0.000
TRINITY_DN109863_c4_g1	0.000	0.000	0.000	0.340	0.000	0.000	1.677	0.000	1.029	0.000
TRINITY_DN109863_c5_g1	0.000	0.000	0.000	0.000	0.000	0.000	0.000	0.000	0.000	0.000
TRINITY_DN109863_c6_g1	0.000	0.000	0.000	0.000	0.730	0.000	0.250	2.686	0.000	2.017
TRINITY_DN109863_c7_g1	0.000	0.000	0.000	0.000	0.000	0.000	0.000	0.000	0.000	0.000
TRINITY_DN109863_c7_g2	0.000	0.000	0.000	0.540	0.000	0.000	0.000	0.000	0.000	0.000
TRINITY_DN109863_c9_g1	0.000	0.000	0.000	0.000	0.000	0.000	0.000	0.000	0.000	0.000
TRINITY_DN1098641_c0_g1	0.000	0.578	0.379	0.409	0.209	0.000	0.000	0.000	0.000	0.000
TRINITY_DN1098644_c0_g1	0.000	0.000	0.000	0.000	0.472	0.000	0.000	0.000	0.000	0.000
TRINITY_DN1098645_c0_g1	0.000	0.000	0.000	0.000	0.000	0.000	0.000	0.000	0.000	0.000
TRINITY_DN1098646_c0_g1	0.000	0.000	0.000	0.000	0.000	0.000	0.000	0.000	0.000	0.000
TRINITY_DN1098648_c0_g1	0.000	0.000	0.000	0.000	0.000	1.447	0.000	0.000	0.000	0.000
TRINITY_DN1098649_c0_g1	0.000	0.000	0.000	0.000	0.000	0.000	0.000	0.400	0.729	1.069
TRINITY_DN109864_c1_g1	0.000	0.000	0.000	0.000	0.000	0.000	0.000	0.000	0.000	0.000
TRINITY_DN1098650_c0_g1	0.000	0.000	1.979	0.648	0.727	0.000	0.000	0.000	0.000	0.000
TRINITY_DN1098652_c0_g1	0.000	0.000	0.000	0.000	0.000	0.000	0.000	0.000	0.000	0.000
TRINITY_DN1098654_c0_g1	0.000	0.000	0.000	0.000	0.000	0.000	0.000	0.000	0.000	0.000
TRINITY_DN1098655_c0_g1	0.000	0.000	0.000	0.155	0.182	0.000	0.000	0.000	0.096	0.000
TRINITY_DN1098659_c0_g1	0.000	0.000	0.000	0.000	0.000	0.000	0.000	0.000	0.000	0.000
TRINITY_DN109865_c0_g1	0.000	0.026	0.278	0.171	0.000	0.576	0.247	0.195	0.248	0.000
TRINITY_DN109865_c0_g2	0.000	0.000	0.000	0.000	0.000	0.000	0.000	3.130	0.000	0.000
TRINITY_DN109865_c0_g3	2.185	1.406	1.618	0.583	1.344	0.000	0.000	1.024	1.115	0.000
TRINITY_DN109865_c0_g4	0.000	0.254	0.174	0.077	0.114	0.271	0.000	0.000	0.064	0.340
TRINITY_DN109865_c2_g1	0.000	0.000	0.000	2.260	0.656	0.000	0.000	0.000	0.769	0.000
TRINITY_DN1098660_c0_g1	0.000	0.000	0.000	0.000	0.000	0.000	0.000	0.000	0.000	0.000
TRINITY_DN1098663_c0_g1	0.000	0.000	0.000	0.000	0.000	0.000	0.000	0.000	0.000	0.000
TRINITY_DN1098665_c0_g1	0.000	0.000	0.000	0.346	0.000	0.000	0.000	0.000	0.000	0.000
TRINITY_DN1098667_c0_g1	0.000	0.000	0.000	0.000	0.000	0.000	0.000	1.988	0.954	0.000
TRINITY_DN109866_c0_g1	0.000	0.000	0.000	0.139	0.000	0.000	0.000	0.000	0.085	0.000
TRINITY_DN1098670_c0_g1	0.000	0.000	0.000	0.000	0.000	0.000	0.000	0.000	0.113	0.000
TRINITY_DN1098671_c0_g1	0.000	0.000	0.000	0.000	0.431	0.000	0.000	0.000	0.253	0.000
TRINITY_DN1098672_c0_g1	0.000	0.000	0.000	0.000	2.380	0.000	0.000	0.000	0.000	0.000
TRINITY_DN1098675_c0_g1	0.000	0.233	0.454	0.000	0.765	0.690	0.000	0.000	0.050	0.000
TRINITY_DN1098676_c0_g1	0.000	0.000	0.733	0.133	0.272	0.000	0.000	0.000	0.000	0.000
TRINITY_DN1098677_c0_g1	0.000	0.000	0.000	0.000	0.000	0.000	0.000	0.000	0.000	0.000
TRINITY_DN1098678_c0_g1	0.000	0.000	0.000	0.000	0.000	0.000	0.000	0.000	0.000	0.000
TRINITY_DN109867_c0_g1	0.000	0.000	0.000	0.000	0.639	0.000	0.000	0.000	0.373	0.000
TRINITY_DN109867_c1_g1	0.000	1.014	0.000	0.000	0.000	0.000	0.000	0.000	0.215	0.000
TRINITY_DN109867_c2_g2	0.000	0.000	0.000	0.000	0.000	0.000	0.000	0.000	0.000	0.000
TRINITY_DN109867_c3_g1	0.000	0.000	0.000	0.000	0.000	0.000	0.000	0.000	0.000	0.000
TRINITY_DN1098683_c0_g1	0.000	0.000	0.000	0.000	0.000	0.000	0.000	0.000	0.220	0.000
TRINITY_DN1098684_c0_g1	0.000	1.523	0.332	0.361	0.000	0.000	0.000	0.000	0.000	0.000
TRINITY_DN1098685_c0_g1	0.000	0.000	0.697	0.000	0.000	0.000	0.000	0.000	0.000	0.000
TRINITY_DN1098687_c0_g1	0.000	0.000	0.000	0.000	0.000	0.000	0.000	0.000	0.410	0.000
TRINITY_DN1098689_c0_g1	0.000	0.000	0.000	0.000	0.000	0.000	0.000	0.000	0.000	0.000
TRINITY_DN1098690_c0_g1	0.000	0.000	0.000	0.000	0.000	0.000	0.000	0.000	0.000	0.000
TRINITY_DN1098691_c0_g1	0.000	0.000	0.000	0.000	1.209	0.000	0.000	0.000	0.000	0.000
TRINITY_DN1098693_c0_g1	0.000	0.000	0.000	0.000	0.000	0.000	2.191	0.000	0.000	0.000
TRINITY_DN1098694_c0_g1	0.000	0.000	0.000	0.494	0.000	0.000	0.000	0.000	0.606	0.000
TRINITY_DN1098695_c0_g1	0.000	0.000	0.000	0.000	0.000	0.000	0.000	0.000	0.398	0.000
TRINITY_DN1098696_c0_g1	0.000	0.000	0.000	0.000	0.000	0.752	0.000	0.000	0.000	0.000
TRINITY_DN1098697_c0_g1	0.000	0.000	0.000	0.000	0.000	0.000	0.000	1.003	0.000	0.000
```
