## SupplementalFiles_AlvarezBuyllaetal for "Molecular physiology of pumiliotoxin sequestration in a poison frog": skin.kallisto.gene.TMM.EXPR.matrix (part 9 of 128)

```
TRINITY_DN111093_c3_g3	0.000	0.000	1.612	0.000	0.911	2.492	4.229	3.369	1.594	0.000
TRINITY_DN111093_c3_g4	0.000	0.000	0.000	0.000	0.000	0.000	0.000	0.000	0.000	0.000
TRINITY_DN1110940_c0_g1	0.000	0.000	0.000	0.566	0.000	0.000	0.000	0.000	0.000	0.000
TRINITY_DN1110941_c0_g1	0.000	0.000	0.000	0.186	0.380	0.000	0.917	0.000	0.000	0.000
TRINITY_DN1110942_c0_g1	0.000	0.000	0.000	0.000	0.000	1.682	0.000	0.000	0.000	0.000
TRINITY_DN1110943_c0_g1	0.000	0.000	0.000	0.000	0.961	0.000	0.000	0.000	0.000	0.000
TRINITY_DN1110944_c0_g1	0.000	0.000	0.000	0.000	0.000	0.000	0.000	0.000	0.240	0.000
TRINITY_DN1110946_c0_g1	0.000	0.000	0.000	0.000	0.000	0.000	0.000	0.000	0.000	0.000
TRINITY_DN1110947_c0_g1	7.338	0.000	0.625	0.334	0.000	0.000	0.000	0.000	0.202	0.000
TRINITY_DN1110948_c0_g1	0.000	0.000	0.000	0.000	0.000	0.000	0.000	0.000	0.000	0.000
TRINITY_DN1110949_c0_g1	0.000	0.000	0.000	0.000	0.000	0.000	0.000	0.000	0.000	0.000
TRINITY_DN1110951_c0_g1	0.000	0.000	0.000	0.000	0.000	0.000	0.000	0.000	0.000	0.000
TRINITY_DN1110953_c0_g1	0.000	0.000	0.000	0.255	0.000	0.724	0.000	0.956	0.000	0.000
TRINITY_DN1110954_c0_g1	0.000	0.000	0.000	0.000	1.818	0.000	0.000	1.328	0.000	0.000
TRINITY_DN1110955_c0_g1	0.000	0.000	0.000	0.000	0.000	0.000	0.000	0.000	0.000	0.000
TRINITY_DN1110959_c0_g1	0.000	0.000	0.000	0.000	0.000	0.000	0.000	0.000	0.000	0.000
TRINITY_DN111095_c0_g1	0.000	0.000	0.000	0.000	0.401	0.000	0.000	0.000	0.000	0.000
TRINITY_DN111095_c0_g2	0.000	0.000	0.000	0.000	0.000	0.000	0.000	0.000	0.000	0.000
TRINITY_DN1110960_c0_g1	0.000	0.000	0.000	0.000	0.000	0.000	0.000	0.000	0.000	0.000
TRINITY_DN1110961_c0_g1	0.000	0.696	0.000	0.000	0.000	0.000	0.000	0.000	0.000	0.000
TRINITY_DN1110962_c0_g1	0.000	0.000	0.000	0.000	0.000	0.000	0.000	0.000	0.000	0.000
TRINITY_DN1110963_c0_g1	0.000	0.000	0.000	0.000	1.002	0.000	0.000	0.000	0.000	0.000
TRINITY_DN1110966_c0_g1	0.000	0.000	0.000	0.283	0.000	0.000	0.000	0.000	0.683	0.000
TRINITY_DN1110969_c0_g1	0.000	0.000	0.000	0.000	0.000	0.000	0.000	0.000	0.000	0.000
TRINITY_DN111096_c0_g1	0.000	0.000	0.000	0.000	0.000	0.000	0.000	0.000	0.115	0.000
TRINITY_DN111096_c1_g1	0.000	0.000	0.000	0.000	0.000	0.000	0.000	0.000	0.000	0.000
TRINITY_DN1110971_c0_g1	0.000	2.096	0.000	0.368	0.761	0.000	0.000	0.000	0.000	0.000
TRINITY_DN1110972_c0_g1	0.000	0.000	0.000	0.000	0.000	0.000	0.000	0.000	0.000	0.000
TRINITY_DN1110973_c0_g1	0.000	0.000	0.000	0.000	0.000	0.000	0.000	0.000	0.000	0.000
TRINITY_DN1110975_c0_g1	0.000	0.000	0.000	0.000	0.000	0.000	0.000	0.000	0.000	0.000
TRINITY_DN1110976_c0_g1	0.000	0.000	0.000	0.000	0.000	0.000	0.000	0.000	0.000	0.000
TRINITY_DN1110976_c1_g1	0.000	0.000	0.000	0.000	0.000	0.000	0.000	0.000	0.000	0.000
TRINITY_DN111097_c0_g1	0.000	0.000	0.000	0.689	0.351	0.991	0.000	0.000	0.209	3.527
TRINITY_DN1110980_c0_g1	0.000	0.000	0.000	0.000	0.000	0.000	0.000	0.000	0.408	0.000
TRINITY_DN1110982_c0_g1	0.000	0.000	0.000	0.788	0.000	0.000	0.000	0.000	0.000	0.000
TRINITY_DN1110984_c0_g1	0.000	0.000	0.000	0.097	0.099	0.000	0.478	0.000	0.000	0.000
TRINITY_DN1110986_c0_g1	0.000	0.000	0.000	0.000	0.333	0.000	0.000	0.000	0.000	0.000
TRINITY_DN1110989_c0_g1	0.000	0.000	0.675	0.277	0.284	0.000	0.456	2.132	0.393	0.948
TRINITY_DN111098_c0_g1	0.000	0.000	0.000	0.000	0.000	0.000	0.000	0.000	0.000	0.000
TRINITY_DN1110991_c0_g1	0.000	0.974	0.000	0.000	0.000	0.000	0.000	0.000	0.208	0.000
TRINITY_DN1110992_c0_g1	0.000	0.000	0.250	0.000	0.556	0.761	0.673	0.000	0.082	0.000
TRINITY_DN1110999_c0_g1	0.000	0.000	0.000	0.240	0.245	0.000	0.000	0.000	0.000	0.000
TRINITY_DN111099_c0_g1	0.000	2.969	0.000	1.457	1.369	0.000	0.000	0.000	0.784	2.054
TRINITY_DN11109_c0_g1	0.000	1.210	0.791	0.000	0.000	0.000	0.000	0.000	0.000	0.000
TRINITY_DN11109_c1_g1	0.000	0.000	0.861	0.000	0.237	0.000	1.147	0.000	0.000	0.000
TRINITY_DN11109_c2_g1	0.000	0.000	0.000	0.000	0.000	0.000	0.000	0.000	0.000	0.000
TRINITY_DN11109_c2_g2	0.000	0.000	0.000	0.000	0.000	0.000	0.000	0.000	0.000	0.000
TRINITY_DN11109_c2_g3	0.000	0.000	0.000	0.000	0.000	0.000	0.000	0.000	0.000	0.000
TRINITY_DN11109_c5_g1	0.000	0.000	4.965	0.000	2.808	2.564	8.673	0.000	0.000	0.000
TRINITY_DN1110_c0_g1	0.000	1.592	0.000	0.000	0.000	1.594	2.743	0.000	2.033	0.000
TRINITY_DN1110_c1_g1	0.000	0.000	0.000	1.842	0.000	0.000	0.000	0.000	0.000	0.000
TRINITY_DN1110_c1_g2	0.000	0.716	1.166	2.225	0.650	0.000	3.143	1.938	2.696	1.297
TRINITY_DN1110_c3_g1	0.000	0.000	0.000	0.394	0.000	0.000	0.000	0.000	0.000	0.000
TRINITY_DN1110_c7_g1	0.000	0.000	0.092	0.000	0.103	0.139	0.247	0.000	0.030	0.000
TRINITY_DN1110_c8_g1	0.000	0.000	0.000	0.000	0.000	0.000	0.000	0.000	0.000	0.000
TRINITY_DN1110_c9_g1	0.000	5.139	0.000	0.000	0.000	0.000	0.000	0.000	0.365	0.000
TRINITY_DN1111000_c0_g1	0.000	0.000	0.000	0.000	0.000	0.000	0.000	1.549	0.249	0.000
TRINITY_DN1111002_c0_g1	0.000	0.000	0.000	0.000	0.881	0.000	0.000	0.000	0.130	0.000
TRINITY_DN1111003_c0_g1	0.000	0.741	1.944	0.524	0.268	0.000	0.000	0.981	0.158	0.000
TRINITY_DN1111004_c0_g1	0.000	0.000	0.000	0.418	1.497	0.000	1.033	0.000	0.000	0.000
TRINITY_DN1111006_c0_g1	0.000	0.000	0.000	0.208	0.000	1.175	0.000	0.000	0.000	0.000
TRINITY_DN1111009_c0_g1	0.000	0.000	0.000	0.474	0.000	0.000	0.000	0.000	0.000	0.000
TRINITY_DN111100_c0_g1	5.097	0.000	1.304	0.235	0.000	1.996	0.000	0.000	0.424	0.000
TRINITY_DN111100_c0_g2	0.000	0.000	2.469	0.000	0.816	0.755	0.000	0.000	0.160	0.000
TRINITY_DN111100_c1_g1	0.000	0.000	0.000	0.211	0.646	0.000	0.000	0.000	0.000	0.000
TRINITY_DN1111011_c0_g1	0.000	0.000	0.000	0.000	0.000	0.000	0.000	0.000	0.000	0.000
TRINITY_DN1111013_c0_g1	0.000	0.000	0.000	0.000	0.000	0.000	0.000	0.000	0.000	0.000
TRINITY_DN1111014_c0_g1	0.000	0.000	0.000	1.094	0.000	0.000	0.000	0.000	0.000	0.000
TRINITY_DN1111015_c0_g1	0.000	2.018	0.000	0.703	1.472	0.000	3.439	0.000	0.000	0.000
TRINITY_DN1111016_c0_g1	0.000	0.000	0.000	0.000	2.403	0.000	0.000	0.000	0.000	0.000
TRINITY_DN1111019_c0_g1	0.000	0.000	0.000	0.156	0.476	0.000	0.000	0.000	0.282	0.000
TRINITY_DN111101_c3_g1	0.000	0.000	0.000	0.836	4.398	0.000	0.000	0.000	1.024	0.000
TRINITY_DN1111020_c0_g1	0.000	0.000	0.000	0.000	0.000	0.000	0.000	0.000	0.000	0.000
TRINITY_DN1111021_c0_g1	0.000	0.000	0.000	0.000	0.000	0.000	0.000	0.000	0.396	0.000
TRINITY_DN1111022_c0_g1	0.000	0.000	0.000	0.000	0.000	0.000	0.000	0.000	0.130	0.000
TRINITY_DN1111023_c0_g1	0.000	0.000	0.000	0.000	0.000	0.000	0.000	0.000	0.000	0.000
TRINITY_DN1111024_c0_g1	0.000	0.000	0.000	0.000	0.000	0.000	0.000	0.000	0.000	0.000
TRINITY_DN1111025_c0_g1	0.000	1.497	0.000	0.000	0.544	0.000	0.000	0.000	0.000	0.000
TRINITY_DN1111026_c0_g1	0.000	0.000	0.000	0.100	0.000	0.000	0.000	0.000	0.122	0.000
TRINITY_DN1111027_c0_g1	0.000	0.000	0.000	0.417	0.000	2.407	0.000	0.000	0.000	0.000
TRINITY_DN1111028_c0_g1	0.000	0.000	0.000	0.000	0.000	0.000	0.000	0.000	0.221	0.000
TRINITY_DN1111029_c0_g1	0.000	0.000	0.000	0.000	0.000	0.000	0.000	0.000	0.000	0.000
TRINITY_DN111102_c0_g1	0.000	0.000	0.000	0.582	1.188	0.000	0.826	2.163	1.834	5.318
TRINITY_DN111102_c1_g1	0.000	0.000	0.000	0.000	0.000	0.000	0.000	0.000	0.503	0.000
TRINITY_DN111102_c3_g1	0.000	0.000	0.253	0.182	0.000	0.000	0.000	0.000	0.410	0.000
TRINITY_DN111102_c5_g1	0.000	0.000	0.000	0.000	0.000	0.000	0.000	0.000	0.346	0.000
TRINITY_DN111102_c6_g1	0.000	0.000	0.000	0.000	0.713	0.000	0.000	0.000	0.834	0.000
TRINITY_DN1111031_c0_g1	0.000	0.000	0.000	0.000	0.000	0.000	0.000	0.000	0.000	0.000
TRINITY_DN1111032_c0_g1	0.000	0.000	1.304	0.703	0.000	0.000	0.000	0.000	0.429	0.000
TRINITY_DN1111036_c0_g1	0.000	0.000	0.000	0.000	0.000	0.000	0.000	0.000	0.000	0.000
TRINITY_DN1111037_c0_g1	0.000	0.000	0.000	0.772	0.000	0.000	0.000	0.000	0.000	0.000
TRINITY_DN1111038_c0_g1	0.000	0.750	0.492	0.000	0.271	0.000	1.307	0.993	0.478	2.705
TRINITY_DN111103_c1_g1	3.435	0.218	0.142	0.234	0.080	1.509	0.000	0.601	0.522	0.000
TRINITY_DN111103_c2_g1	0.000	0.000	0.000	0.000	0.000	0.000	0.000	0.000	0.000	0.000
TRINITY_DN111103_c2_g2	0.000	0.000	0.000	0.000	0.000	0.000	8.854	0.000	0.000	0.000
TRINITY_DN111103_c3_g1	0.000	0.000	0.000	0.000	0.000	1.347	0.000	0.000	0.000	0.000
TRINITY_DN111103_c4_g1	0.000	0.000	0.209	0.228	0.933	2.222	0.000	0.000	0.000	0.000
TRINITY_DN111103_c5_g1	0.000	0.000	0.000	0.000	0.000	0.000	0.000	0.000	0.000	0.000
TRINITY_DN111103_c6_g1	0.000	0.000	0.000	0.286	0.000	0.000	0.000	0.000	0.172	5.832
TRINITY_DN111103_c7_g1	0.000	0.000	0.000	0.000	0.000	0.000	0.000	0.000	0.000	0.000
TRINITY_DN1111040_c0_g1	0.000	0.000	1.405	0.000	0.000	0.000	0.000	0.000	0.000	0.000
TRINITY_DN1111041_c0_g1	0.000	0.000	0.000	0.214	0.219	0.000	0.000	0.000	0.000	0.000
TRINITY_DN1111043_c0_g1	0.000	0.000	0.000	0.000	0.000	0.000	0.000	0.000	0.000	0.000
TRINITY_DN1111044_c0_g1	0.000	0.000	0.000	0.000	0.000	0.000	0.000	0.000	0.361	0.000
TRINITY_DN1111045_c0_g1	0.000	0.000	0.943	0.000	1.819	0.000	0.000	0.000	0.000	2.590
TRINITY_DN1111046_c0_g1	0.000	0.000	0.000	0.000	0.369	0.000	0.000	0.000	0.395	0.000
TRINITY_DN1111047_c0_g1	0.000	0.000	0.000	0.279	0.000	0.000	0.000	0.000	0.000	0.000
TRINITY_DN1111048_c0_g1	0.000	0.000	0.000	0.000	0.000	0.000	0.000	0.000	0.000	0.000
TRINITY_DN1111049_c0_g1	0.000	0.000	0.000	0.000	0.000	0.000	0.000	0.000	0.000	0.000
TRINITY_DN111104_c0_g1	0.000	0.000	4.280	1.067	0.000	0.000	0.000	0.000	0.469	0.000
TRINITY_DN111104_c4_g1	0.000	0.000	0.000	0.000	0.000	0.000	0.000	0.000	0.000	0.000
TRINITY_DN1111050_c0_g1	0.000	0.000	0.000	0.000	0.000	0.000	0.000	0.000	0.128	0.000
TRINITY_DN1111052_c0_g1	0.000	0.000	0.000	0.000	0.000	0.000	0.000	0.000	0.408	0.000
TRINITY_DN1111053_c0_g1	0.000	0.000	0.000	0.000	0.000	0.000	0.000	0.000	0.000	0.000
TRINITY_DN1111054_c0_g1	0.000	0.000	0.000	0.000	0.000	0.000	0.000	0.000	1.144	0.000
TRINITY_DN1111058_c0_g1	0.000	0.000	0.000	0.000	0.000	0.000	0.000	0.000	0.000	0.000
TRINITY_DN111105_c0_g1	0.000	0.000	0.000	0.816	0.000	0.576	0.000	0.000	0.000	0.000
TRINITY_DN1111062_c0_g1	0.000	0.000	0.000	0.000	0.000	0.000	0.000	0.000	0.000	0.000
TRINITY_DN1111063_c0_g1	0.000	0.000	0.000	0.000	0.000	0.000	0.000	0.000	0.887	0.000
TRINITY_DN1111064_c0_g1	0.000	0.000	0.000	0.000	0.000	0.000	3.911	0.000	0.000	0.000
TRINITY_DN1111066_c0_g1	0.000	0.000	0.000	0.000	0.000	0.000	0.000	0.000	0.000	0.000
TRINITY_DN1111067_c0_g1	0.000	0.000	0.000	0.000	0.000	0.000	0.000	0.000	0.000	0.000
TRINITY_DN1111068_c0_g1	0.000	0.000	0.000	0.520	0.532	0.000	0.000	0.000	0.000	0.000
TRINITY_DN1111071_c0_g1	0.000	0.000	0.000	0.000	0.000	0.000	0.000	0.000	0.000	0.000
TRINITY_DN1111072_c0_g1	0.000	0.000	0.000	0.000	0.000	0.000	0.000	0.000	0.000	0.000
TRINITY_DN1111076_c0_g1	0.000	1.434	0.000	0.000	0.000	0.000	0.000	1.904	0.305	0.000
TRINITY_DN1111077_c0_g1	0.000	0.000	1.998	0.000	0.558	0.000	2.636	4.085	0.326	0.000
TRINITY_DN1111079_c0_g1	0.000	0.000	0.000	0.562	0.000	0.000	0.000	0.000	0.000	0.000
TRINITY_DN111107_c0_g1	0.000	0.000	0.430	0.232	0.475	0.000	0.000	0.000	0.000	0.000
TRINITY_DN111107_c1_g1	0.000	0.000	0.000	0.000	0.000	0.000	0.000	0.000	0.000	0.000
TRINITY_DN1111082_c0_g1	0.000	2.000	0.000	0.000	0.000	1.998	0.000	0.000	0.000	0.000
TRINITY_DN1111085_c0_g1	0.000	0.803	0.000	0.000	0.579	0.807	0.000	0.000	0.512	0.000
TRINITY_DN1111087_c0_g1	0.000	0.000	0.000	0.000	0.548	0.000	0.000	0.674	0.539	0.000
TRINITY_DN1111089_c0_g1	0.000	3.473	0.000	0.000	0.000	0.000	0.000	0.000	0.000	0.000
TRINITY_DN111108_c0_g1	0.000	0.000	0.323	0.175	0.362	0.000	0.000	0.000	0.756	0.000
TRINITY_DN111108_c0_g3	0.000	0.000	0.000	0.000	0.000	1.016	0.000	0.000	0.000	0.000
TRINITY_DN111108_c10_g1	0.000	0.000	0.000	0.000	0.000	0.000	0.000	0.000	0.226	0.000
TRINITY_DN111108_c1_g1	13.659	0.000	3.340	0.000	0.626	0.000	2.948	0.000	0.000	0.000
TRINITY_DN111108_c2_g1	0.000	0.000	0.000	0.402	0.418	0.000	0.000	0.000	0.245	0.000
TRINITY_DN111108_c4_g1	0.000	0.000	0.000	0.000	0.000	0.000	0.000	0.000	0.350	0.000
TRINITY_DN111108_c6_g1	0.000	0.000	0.000	0.000	0.000	0.000	0.000	0.000	0.000	0.000
TRINITY_DN111108_c7_g1	0.000	0.000	0.000	1.033	0.000	0.000	0.000	1.973	1.264	0.000
TRINITY_DN1111095_c0_g1	0.000	0.000	0.254	0.000	0.386	0.775	0.000	0.000	0.502	1.410
TRINITY_DN1111096_c0_g1	0.000	0.000	0.000	0.000	0.153	2.937	0.000	0.000	0.000	0.000
TRINITY_DN1111097_c0_g1	0.000	0.000	0.000	0.000	0.000	0.000	0.000	0.000	0.000	0.000
TRINITY_DN11110_c0_g1	2.723	1.753	0.457	2.103	1.106	5.130	3.329	3.323	3.483	2.541
TRINITY_DN11110_c0_g2	10.138	4.096	2.500	3.307	8.055	9.956	7.262	3.995	5.870	1.182
TRINITY_DN11110_c0_g3	0.000	0.000	0.000	0.000	0.911	7.476	0.000	0.000	3.007	0.000
TRINITY_DN1111101_c0_g1	0.000	0.000	0.000	0.000	0.000	0.000	0.000	0.000	0.000	0.000
TRINITY_DN1111102_c0_g1	0.000	0.000	0.000	0.288	0.294	0.000	0.000	0.000	0.347	0.000
TRINITY_DN1111103_c0_g1	0.000	0.000	0.000	0.000	0.337	0.929	0.817	0.000	0.209	0.000
TRINITY_DN1111104_c0_g1	0.000	0.000	0.000	1.373	0.000	0.000	0.000	0.000	1.261	0.000
TRINITY_DN1111106_c0_g1	0.000	0.000	0.000	0.625	0.000	0.000	0.772	0.000	0.017	0.000
TRINITY_DN1111107_c0_g1	0.000	0.000	0.000	0.000	0.000	0.000	0.000	0.000	0.000	0.000
TRINITY_DN1111109_c0_g1	0.000	0.000	0.000	0.398	0.000	0.000	0.000	0.000	0.000	0.000
TRINITY_DN111110_c0_g1	10.223	0.000	0.000	0.910	0.950	0.000	0.000	0.000	0.835	0.000
TRINITY_DN111110_c0_g2	0.000	0.000	0.000	0.318	0.000	0.000	0.000	0.000	0.000	0.000
TRINITY_DN1111110_c0_g1	0.000	0.000	0.639	0.179	0.182	0.502	0.000	0.000	0.323	0.000
TRINITY_DN1111111_c0_g1	0.000	0.000	0.000	0.000	0.000	0.000	0.000	0.000	0.441	7.353
TRINITY_DN1111114_c0_g1	0.000	0.000	0.000	0.000	0.000	0.000	0.000	0.000	0.000	0.000
TRINITY_DN1111115_c0_g1	0.000	0.000	0.000	0.000	0.000	0.000	0.000	0.000	0.000	0.000
TRINITY_DN1111116_c0_g1	0.000	1.347	0.000	0.000	0.688	1.333	0.000	0.369	0.292	0.000
TRINITY_DN1111117_c0_g1	0.000	0.000	0.000	0.000	0.514	0.000	0.000	0.000	0.121	0.000
TRINITY_DN1111118_c0_g1	0.000	0.000	0.000	0.000	0.000	0.000	0.000	0.000	0.000	0.000
TRINITY_DN111111_c0_g1	0.000	0.000	0.000	0.000	0.000	0.000	0.000	0.000	1.483	0.000
TRINITY_DN1111121_c0_g1	0.000	0.000	0.574	0.782	0.159	0.438	0.772	0.591	0.377	0.000
TRINITY_DN1111124_c0_g1	0.000	0.000	0.000	0.000	0.000	0.000	0.000	0.000	0.103	0.000
TRINITY_DN1111125_c0_g1	0.000	0.000	0.000	0.000	0.000	0.000	0.000	0.000	0.000	0.000
TRINITY_DN1111126_c0_g1	0.000	0.000	0.529	0.144	0.000	0.000	0.000	0.000	0.000	0.000
TRINITY_DN1111129_c0_g1	0.000	0.000	0.000	0.000	0.000	0.000	0.000	0.000	0.000	0.000
TRINITY_DN111112_c0_g1	0.000	0.000	0.000	0.000	0.000	0.000	0.000	0.000	0.000	0.000
TRINITY_DN111112_c2_g1	0.000	0.000	0.000	0.850	0.000	0.000	0.000	0.000	0.000	0.000
TRINITY_DN1111132_c0_g1	0.000	0.000	0.000	0.000	0.000	0.000	0.000	0.000	0.000	0.000
TRINITY_DN1111133_c0_g1	0.000	0.000	0.000	0.569	0.000	0.000	0.000	0.000	0.000	0.000
TRINITY_DN1111135_c0_g1	0.000	0.000	0.000	0.000	0.000	0.000	0.000	0.000	0.000	0.000
TRINITY_DN1111137_c0_g1	0.000	0.000	0.000	0.000	0.000	0.000	0.000	0.000	0.000	0.000
TRINITY_DN1111139_c0_g1	0.000	0.000	0.000	0.000	0.472	2.611	0.000	0.000	0.000	0.000
TRINITY_DN111113_c0_g1	0.000	0.000	2.193	0.000	0.618	0.000	0.000	0.000	0.360	0.000
TRINITY_DN111113_c0_g2	0.000	0.000	0.000	0.000	0.000	0.000	0.000	0.000	0.000	0.000
TRINITY_DN111113_c0_g3	0.000	1.453	0.000	0.000	0.000	0.000	0.000	0.000	0.000	0.000
TRINITY_DN111113_c1_g1	0.000	0.000	0.000	1.056	0.000	0.000	0.000	0.000	0.000	0.000
TRINITY_DN1111140_c0_g1	0.000	0.000	0.260	0.567	0.000	1.984	0.000	0.000	0.000	0.000
TRINITY_DN1111142_c0_g1	0.000	0.000	0.000	0.373	0.000	0.000	0.000	0.000	0.897	0.000
TRINITY_DN1111144_c0_g1	0.000	0.000	0.000	0.144	0.293	0.000	0.000	0.000	0.000	0.000
TRINITY_DN1111145_c0_g1	0.000	0.000	0.000	0.000	0.000	0.000	0.000	0.000	0.000	0.000
TRINITY_DN1111146_c0_g1	0.000	0.000	0.000	0.000	0.290	0.000	1.398	0.000	0.341	0.000
TRINITY_DN1111148_c0_g1	0.000	0.000	0.000	0.708	0.000	1.588	0.000	0.000	0.000	0.000
TRINITY_DN1111149_c0_g1	0.000	0.000	0.000	0.000	0.000	0.000	0.000	0.000	0.000	0.000
TRINITY_DN111114_c1_g1	0.000	0.000	0.000	0.243	0.000	0.000	0.000	0.000	0.000	0.000
TRINITY_DN1111150_c0_g1	0.000	0.000	0.000	0.000	2.321	0.000	0.000	0.000	0.272	0.000
TRINITY_DN1111151_c0_g1	0.000	0.000	0.000	0.000	0.000	0.000	0.000	0.000	0.000	0.000
TRINITY_DN1111152_c0_g1	0.000	0.000	0.000	0.000	1.130	0.000	0.000	0.000	0.000	0.000
TRINITY_DN1111153_c0_g1	0.000	0.000	0.000	0.000	0.961	0.000	0.000	0.000	0.282	0.000
TRINITY_DN1111156_c0_g1	0.000	1.024	0.197	0.109	0.150	0.000	0.360	0.000	0.200	0.752
TRINITY_DN1111157_c0_g1	0.000	0.000	0.000	0.000	0.000	0.000	0.000	0.000	0.000	0.000
TRINITY_DN1111158_c0_g1	0.000	0.947	0.000	0.000	0.000	0.000	0.000	0.000	0.203	0.000
TRINITY_DN1111159_c0_g1	0.000	0.000	0.000	0.000	0.000	0.000	0.000	0.000	0.000	0.000
TRINITY_DN111115_c0_g1	0.000	0.878	0.536	0.687	0.245	0.077	0.939	1.295	1.066	0.690
TRINITY_DN111115_c0_g3	0.000	1.087	0.000	0.385	0.197	0.000	0.000	0.000	0.116	0.000
TRINITY_DN111115_c0_g5	0.000	0.281	0.000	1.546	1.524	0.835	0.494	0.384	0.365	0.000
TRINITY_DN111115_c2_g1	0.000	0.000	0.490	0.133	0.000	0.000	0.000	0.000	0.161	0.000
TRINITY_DN1111161_c0_g1	0.000	0.000	0.000	0.000	0.933	0.000	0.000	0.000	0.000	0.000
TRINITY_DN1111162_c0_g1	0.000	0.000	0.000	0.433	0.442	1.833	0.000	0.000	0.260	0.000
TRINITY_DN1111163_c0_g1	0.000	0.000	0.000	0.000	0.000	0.000	0.000	0.000	0.000	0.000
TRINITY_DN1111165_c0_g1	0.000	0.000	0.000	0.000	0.000	0.000	0.000	0.000	0.000	0.000
TRINITY_DN1111166_c0_g1	14.325	8.353	1.219	3.919	8.050	4.679	0.000	11.046	3.356	0.000
TRINITY_DN1111168_c0_g1	0.000	0.000	0.000	0.000	0.000	0.000	0.000	0.000	0.260	0.000
TRINITY_DN1111169_c0_g1	0.000	0.000	0.000	0.000	0.000	0.000	0.000	0.000	0.000	0.000
TRINITY_DN111116_c1_g1	0.000	0.000	0.524	0.191	0.196	0.000	0.000	0.000	0.174	0.000
TRINITY_DN1111170_c0_g1	0.000	0.000	0.000	0.000	0.631	0.000	0.000	0.000	0.000	0.000
TRINITY_DN1111171_c0_g1	0.000	0.000	0.000	0.788	0.000	0.000	0.000	3.041	0.000	0.000
TRINITY_DN1111172_c0_g1	0.000	0.000	0.000	0.586	1.226	0.000	0.000	0.000	0.000	0.000
TRINITY_DN1111175_c0_g1	0.000	0.000	0.743	1.981	0.411	0.000	3.917	0.000	1.206	0.000
TRINITY_DN1111176_c0_g1	0.000	0.000	0.000	0.000	0.000	0.000	0.000	4.433	0.712	0.000
TRINITY_DN1111179_c0_g1	0.000	0.000	0.000	0.000	0.000	0.000	0.000	0.000	0.000	0.000
TRINITY_DN111117_c0_g1	0.000	1.612	1.774	1.543	1.116	0.000	0.000	0.000	0.680	0.000
TRINITY_DN1111180_c0_g1	0.000	0.000	0.000	0.000	0.000	0.000	0.000	0.000	0.000	0.000
TRINITY_DN1111181_c0_g1	0.000	0.000	0.000	0.000	0.000	0.000	0.000	0.000	0.000	0.000
TRINITY_DN1111187_c0_g1	0.000	0.000	0.300	0.651	0.664	0.000	0.805	0.000	0.491	1.653
TRINITY_DN1111188_c0_g1	0.000	0.000	0.000	0.000	0.000	0.000	0.000	0.000	0.000	0.000
TRINITY_DN111118_c0_g1	0.000	0.000	0.000	0.321	0.330	0.000	1.584	1.206	0.388	0.000
TRINITY_DN111118_c0_g2	0.000	0.000	0.000	0.616	0.645	1.268	0.000	0.000	0.364	0.000
TRINITY_DN111118_c0_g4	0.000	0.429	0.185	0.000	0.262	0.141	0.000	0.596	0.157	0.529
TRINITY_DN1111193_c0_g1	0.000	0.000	0.000	0.930	0.000	0.000	0.000	0.000	0.000	0.000
TRINITY_DN1111197_c0_g1	0.000	0.000	0.000	0.000	0.000	0.000	0.000	0.000	0.000	0.000
TRINITY_DN1111199_c0_g1	0.000	2.942	0.000	0.000	0.000	0.000	1.283	0.000	0.626	0.000
TRINITY_DN111119_c0_g1	0.000	0.000	0.000	0.000	0.000	0.000	0.000	0.000	0.000	0.000
TRINITY_DN111119_c0_g2	0.000	0.000	0.000	0.000	0.000	0.000	0.000	0.000	0.000	0.000
TRINITY_DN11111_c0_g1	0.000	0.641	0.903	0.507	0.000	0.000	0.000	0.000	0.000	0.000
TRINITY_DN11111_c0_g2	0.000	0.000	0.000	0.000	0.000	0.000	0.000	0.000	0.000	0.000
TRINITY_DN11111_c1_g1	0.000	0.000	1.809	1.687	2.631	0.000	2.085	0.000	0.260	0.000
TRINITY_DN11111_c2_g1	0.000	0.000	0.000	0.617	0.000	0.000	0.000	0.000	0.000	0.000
TRINITY_DN11111_c3_g1	0.000	1.761	0.000	0.000	0.000	0.000	0.000	0.000	0.000	0.000
TRINITY_DN1111201_c0_g1	0.000	0.000	0.000	0.000	0.000	0.000	0.000	0.000	0.242	0.000
TRINITY_DN1111204_c0_g1	0.000	0.000	0.358	0.000	0.000	0.000	0.000	0.000	0.000	0.000
TRINITY_DN1111205_c0_g1	0.000	0.000	0.000	0.000	1.279	0.000	0.000	0.000	0.000	0.000
TRINITY_DN1111206_c0_g1	0.000	0.000	0.000	0.237	1.212	0.000	0.000	0.000	0.143	0.000
TRINITY_DN1111207_c0_g1	0.000	0.000	0.000	0.000	0.000	0.000	0.000	0.000	0.000	0.000
TRINITY_DN1111209_c0_g1	0.000	0.000	0.000	0.000	0.002	0.000	0.000	0.000	0.000	0.000
TRINITY_DN111120_c0_g1	0.000	0.000	0.000	0.000	0.000	0.000	0.000	0.000	0.494	0.000
TRINITY_DN111120_c0_g2	0.000	0.000	0.000	0.000	0.000	0.000	1.730	0.000	0.000	0.000
TRINITY_DN111120_c0_g3	0.000	0.000	0.000	0.000	0.000	4.164	0.000	0.000	0.000	0.000
TRINITY_DN111120_c0_g4	0.000	0.000	0.000	0.000	0.000	0.000	0.000	0.000	0.000	0.000
TRINITY_DN111120_c1_g2	0.000	0.000	0.000	0.000	0.000	0.000	0.000	0.000	0.000	0.000
TRINITY_DN111120_c3_g1	0.000	0.000	0.000	0.000	0.000	0.000	0.000	0.000	0.573	0.000
TRINITY_DN1111210_c0_g1	0.000	0.000	1.246	0.113	0.232	0.000	0.000	0.000	0.069	0.000
TRINITY_DN1111214_c0_g1	0.000	0.000	0.000	0.000	0.000	0.000	0.000	0.000	0.000	0.000
TRINITY_DN1111216_c0_g1	0.000	0.000	0.000	0.000	0.000	0.000	0.000	0.000	0.000	0.000
TRINITY_DN1111217_c0_g1	0.000	0.000	0.243	0.000	0.135	0.369	0.653	0.000	0.320	0.000
TRINITY_DN1111218_c0_g1	0.000	0.000	0.000	0.000	0.081	0.000	0.000	0.296	0.000	0.000
TRINITY_DN1111219_c0_g1	0.000	0.000	0.000	0.000	0.000	0.000	0.000	0.000	0.000	0.000
TRINITY_DN111121_c0_g2	0.000	0.000	0.000	0.000	0.000	0.000	0.000	0.000	0.000	0.000
TRINITY_DN111121_c1_g2	0.000	0.000	1.470	0.000	0.000	0.000	0.000	0.000	0.000	0.000
TRINITY_DN111121_c1_g3	0.000	0.000	0.000	0.000	0.000	0.000	0.000	0.000	0.000	0.000
TRINITY_DN111121_c3_g1	0.000	0.000	0.000	0.000	0.000	0.000	0.000	0.000	0.000	0.000
TRINITY_DN111121_c4_g1	0.000	0.000	4.123	0.000	0.000	0.000	0.000	0.000	0.000	0.000
TRINITY_DN1111220_c0_g1	0.000	2.446	0.000	0.000	0.000	0.000	0.000	0.000	0.000	0.000
TRINITY_DN1111222_c0_g1	0.000	1.873	0.000	0.000	0.000	0.000	0.000	0.000	0.000	0.000
TRINITY_DN1111223_c0_g1	0.000	0.000	0.000	0.000	0.237	0.000	0.000	0.867	0.279	0.000
TRINITY_DN1111224_c0_g1	0.000	0.000	0.000	0.000	0.000	0.000	0.000	0.000	0.000	0.000
TRINITY_DN1111227_c0_g1	0.000	0.000	0.000	0.000	0.511	0.000	0.000	0.000	0.299	0.000
TRINITY_DN1111228_c0_g1	0.000	0.000	0.000	0.772	0.401	0.000	1.908	0.000	0.704	0.000
TRINITY_DN1111229_c0_g1	0.000	0.000	0.000	0.000	0.000	0.000	0.000	0.000	0.000	0.000
TRINITY_DN111122_c0_g1	0.000	0.000	0.000	0.000	0.686	0.000	0.000	0.000	0.000	0.000
TRINITY_DN111122_c1_g1	0.000	0.000	0.000	1.215	1.904	0.000	0.000	0.000	1.112	0.000
TRINITY_DN1111230_c0_g1	0.000	0.000	0.000	0.000	0.000	0.000	0.000	0.000	0.000	0.000
TRINITY_DN1111231_c0_g1	0.000	0.000	0.000	0.425	0.000	0.000	0.000	0.000	0.517	0.000
TRINITY_DN1111232_c0_g1	0.000	0.000	0.000	0.000	0.000	0.000	0.000	0.000	0.000	0.000
TRINITY_DN1111233_c0_g1	0.000	0.000	0.473	0.000	0.000	0.000	0.000	0.000	0.154	5.201
TRINITY_DN1111234_c0_g1	0.000	0.937	0.000	0.000	0.000	0.000	0.000	0.425	0.067	0.000
TRINITY_DN1111235_c0_g1	0.000	0.000	0.000	0.000	0.000	0.000	0.000	0.000	0.000	0.000
TRINITY_DN1111236_c0_g1	0.000	0.000	0.000	0.000	0.459	0.000	0.000	0.000	0.000	0.000
TRINITY_DN1111238_c0_g1	0.000	0.000	0.000	0.000	0.000	0.000	0.000	0.000	0.000	0.000
TRINITY_DN111123_c0_g1	0.000	1.130	0.000	0.000	0.052	0.139	0.000	0.196	0.062	0.000
TRINITY_DN111123_c1_g1	0.000	0.000	0.000	0.000	0.000	0.000	0.000	0.000	0.464	0.000
TRINITY_DN1111241_c0_g1	0.000	0.000	0.000	0.000	0.000	0.000	0.000	0.000	0.000	0.000
TRINITY_DN1111242_c0_g1	0.000	0.000	0.000	0.000	0.000	0.000	0.000	0.000	0.140	0.000
TRINITY_DN1111243_c0_g1	0.000	0.000	0.000	0.000	0.000	0.000	0.000	0.000	0.000	0.000
TRINITY_DN1111245_c0_g1	0.000	0.000	0.000	0.000	0.662	0.000	0.000	2.434	0.000	0.000
TRINITY_DN1111247_c0_g1	0.000	0.000	0.000	0.483	0.000	0.000	0.000	0.000	0.000	0.000
TRINITY_DN1111248_c0_g1	0.000	0.000	0.000	0.253	0.000	0.000	0.000	0.000	0.000	0.000
TRINITY_DN111124_c1_g1	0.000	0.000	0.000	0.000	0.000	0.000	0.000	0.000	0.256	0.000
TRINITY_DN111124_c2_g1	0.000	0.000	0.000	0.000	0.000	0.000	0.000	0.000	0.000	0.000
TRINITY_DN111124_c3_g1	0.000	0.000	0.000	0.000	0.000	0.000	0.000	0.000	0.000	0.000
TRINITY_DN111124_c4_g1	0.000	0.000	0.000	0.000	0.342	0.000	0.000	0.000	0.000	3.404
TRINITY_DN111124_c5_g1	0.000	0.000	0.000	0.000	0.000	0.000	0.000	0.000	0.000	0.000
TRINITY_DN1111250_c0_g1	0.000	0.000	0.000	0.000	0.000	0.000	0.000	0.000	0.000	0.000
TRINITY_DN1111252_c0_g1	0.000	0.000	0.000	0.000	0.000	0.000	0.000	0.000	0.000	0.000
TRINITY_DN1111253_c0_g1	0.000	0.494	0.323	0.000	0.000	0.000	0.000	0.000	0.106	0.000
TRINITY_DN1111254_c0_g1	0.000	0.882	0.000	0.000	0.480	0.000	0.000	0.000	0.226	1.592
TRINITY_DN1111256_c0_g1	0.000	0.000	0.000	0.000	0.345	0.000	0.000	0.000	0.609	0.000
TRINITY_DN1111257_c0_g1	0.000	0.000	0.000	0.000	0.000	0.000	0.000	0.000	0.645	0.000
TRINITY_DN1111258_c0_g1	0.000	0.000	0.000	0.000	0.000	0.000	0.000	0.000	0.363	0.000
TRINITY_DN1111259_c0_g1	0.000	0.000	0.000	0.000	0.000	0.000	0.000	0.000	0.000	0.000
TRINITY_DN111125_c0_g1	0.000	0.000	0.000	0.000	0.000	0.000	0.000	0.000	0.000	0.000
TRINITY_DN1111260_c0_g1	0.000	0.000	0.000	0.000	0.000	0.000	0.000	0.000	0.294	0.000
TRINITY_DN1111261_c0_g1	0.000	0.000	0.000	0.256	0.000	0.000	0.000	0.000	0.154	0.000
TRINITY_DN1111262_c0_g1	0.000	1.183	0.000	0.000	0.000	0.591	0.000	0.000	0.000	0.000
TRINITY_DN1111266_c0_g1	0.000	0.000	0.000	0.295	0.000	0.000	0.000	0.000	0.000	1.501
TRINITY_DN1111267_c0_g1	0.000	0.000	0.000	0.000	0.000	0.000	0.000	0.000	0.000	0.000
TRINITY_DN1111268_c0_g1	0.000	0.000	0.000	0.317	0.000	0.000	0.000	0.000	0.191	0.000
TRINITY_DN1111269_c0_g1	0.000	0.000	0.000	0.000	0.000	0.000	0.000	0.000	0.000	0.000
TRINITY_DN111126_c0_g1	0.000	0.000	0.000	0.000	0.000	0.000	0.000	0.000	0.000	0.000
TRINITY_DN1111271_c0_g1	0.000	0.000	0.000	0.000	0.000	0.000	0.000	0.000	0.000	0.000
TRINITY_DN1111272_c0_g1	0.000	0.000	0.000	0.233	0.000	0.000	0.000	0.000	0.000	0.000
TRINITY_DN1111274_c0_g1	0.000	0.000	0.000	0.828	4.360	0.000	0.000	3.217	0.000	0.000
TRINITY_DN1111276_c0_g1	0.000	0.000	0.000	0.000	0.139	0.000	0.000	0.000	0.000	0.000
TRINITY_DN1111278_c0_g1	0.000	0.000	0.000	0.000	0.000	0.000	0.000	0.000	0.000	0.000
TRINITY_DN1111279_c0_g1	0.000	0.000	0.199	0.182	0.000	0.000	0.000	0.000	0.125	0.000
TRINITY_DN111127_c0_g1	0.000	3.828	0.000	0.000	0.000	0.000	0.000	0.000	1.224	0.000
TRINITY_DN111127_c1_g1	0.000	0.000	2.825	0.000	0.000	0.000	0.000	1.928	1.850	0.000
TRINITY_DN1111281_c0_g1	0.000	0.000	0.183	0.000	0.102	0.000	0.987	0.000	0.000	0.000
TRINITY_DN1111283_c0_g1	0.000	0.000	0.000	0.000	0.000	0.800	0.000	0.000	0.000	0.000
TRINITY_DN1111284_c0_g1	0.000	0.000	0.000	0.000	0.000	0.000	0.000	0.000	0.000	0.000
TRINITY_DN1111285_c0_g1	0.000	0.000	0.000	0.000	0.000	0.000	0.000	0.000	0.000	0.000
TRINITY_DN1111286_c0_g1	0.000	0.000	0.000	0.000	0.000	0.000	0.000	0.000	0.000	0.000
TRINITY_DN1111287_c0_g1	0.000	0.000	0.000	0.000	0.000	0.000	0.000	0.000	0.000	0.000
TRINITY_DN1111289_c0_g1	0.000	0.000	0.000	0.201	0.209	0.000	0.000	0.000	0.000	0.000
TRINITY_DN111128_c0_g1	0.000	0.000	0.000	0.000	0.974	0.000	0.000	0.000	0.000	0.000
TRINITY_DN111128_c0_g2	0.000	5.414	0.000	1.776	3.928	0.000	0.000	0.000	0.410	0.000
TRINITY_DN1111290_c0_g1	0.000	0.000	4.965	0.000	0.000	0.000	0.000	0.000	0.000	0.000
TRINITY_DN1111291_c0_g1	0.000	0.000	0.000	0.000	0.000	0.000	0.000	0.000	0.000	0.000
TRINITY_DN1111292_c0_g1	0.000	0.000	0.000	0.000	0.000	0.000	0.000	0.000	0.000	0.000
TRINITY_DN1111294_c0_g1	0.000	0.000	0.000	0.000	0.760	0.000	0.000	2.800	0.000	0.000
TRINITY_DN1111296_c0_g1	0.000	1.219	0.000	0.000	0.000	0.000	0.000	0.789	0.129	0.000
TRINITY_DN1111298_c0_g1	0.000	5.570	2.244	1.574	3.090	1.325	2.704	5.304	1.252	1.413
TRINITY_DN1111299_c0_g1	0.000	0.000	0.000	0.516	0.000	2.983	0.000	0.000	0.000	0.000
TRINITY_DN111129_c1_g1	0.000	0.000	0.000	0.000	0.000	0.000	0.000	0.000	0.433	0.000
TRINITY_DN11112_c0_g1	0.000	0.000	0.000	0.000	0.000	0.000	0.000	0.000	0.000	0.000
TRINITY_DN1111301_c0_g1	0.000	0.000	0.000	0.000	0.000	0.000	0.000	0.000	0.000	0.000
TRINITY_DN1111302_c0_g1	0.000	0.000	0.986	0.000	0.000	0.000	0.000	0.000	0.645	0.000
TRINITY_DN1111303_c0_g1	0.000	0.000	0.000	0.000	0.000	0.000	0.000	0.000	0.000	0.000
TRINITY_DN1111304_c0_g1	0.000	0.000	0.000	0.922	0.000	0.000	0.000	0.000	0.000	0.000
TRINITY_DN1111306_c0_g1	0.000	0.000	0.000	0.000	0.000	0.000	0.000	0.000	0.000	0.000
TRINITY_DN1111307_c0_g1	0.000	0.000	0.000	0.000	0.194	0.536	0.000	0.000	0.000	0.000
TRINITY_DN111130_c0_g1	0.000	0.000	0.000	0.000	0.000	0.000	0.000	0.000	0.000	0.000
TRINITY_DN1111310_c0_g1	0.000	0.000	0.000	0.000	0.000	0.000	0.000	0.000	0.000	0.000
TRINITY_DN1111311_c0_g1	0.000	0.000	0.000	0.000	0.000	0.000	0.000	0.000	0.000	0.000
TRINITY_DN1111312_c0_g1	0.000	0.000	0.000	0.000	0.000	0.000	0.000	0.000	0.000	0.000
TRINITY_DN1111313_c0_g1	0.000	0.000	0.000	0.000	0.000	0.533	0.000	0.000	0.000	0.000
TRINITY_DN1111316_c0_g1	0.000	0.000	0.598	0.203	0.000	0.000	0.000	0.000	0.000	0.000
TRINITY_DN1111317_c0_g1	0.000	0.000	0.317	0.172	0.000	0.968	0.000	0.000	0.000	0.000
TRINITY_DN1111318_c0_g1	0.000	0.000	0.000	0.000	0.000	0.000	0.000	0.000	0.000	0.000
TRINITY_DN111131_c0_g1	0.000	0.590	0.000	0.287	0.294	0.503	0.000	0.000	0.599	0.627
TRINITY_DN111131_c1_g2	0.000	0.000	0.576	0.000	0.317	0.882	0.000	0.000	0.000	0.000
TRINITY_DN111131_c2_g1	0.000	1.171	1.551	1.593	1.341	2.214	0.743	2.934	1.404	1.040
TRINITY_DN111131_c3_g1	0.000	0.000	0.260	0.000	0.579	0.000	0.701	0.538	0.257	0.000
TRINITY_DN1111322_c0_g1	0.000	0.000	0.000	0.000	0.000	0.000	0.000	0.000	0.000	0.000
TRINITY_DN1111324_c0_g1	2.438	0.000	0.815	0.000	0.000	0.000	0.000	0.000	0.067	0.000
TRINITY_DN1111325_c0_g1	0.000	0.000	0.000	0.000	0.000	0.000	0.000	0.000	0.000	0.000
TRINITY_DN1111328_c0_g1	0.000	0.000	0.000	0.000	0.000	0.000	0.000	0.000	0.000	0.000
TRINITY_DN1111329_c0_g1	0.000	0.000	0.551	1.777	0.000	0.000	0.000	1.113	0.000	0.000
TRINITY_DN1111330_c0_g1	0.000	0.000	0.819	0.000	0.000	0.000	0.000	0.000	0.000	0.000
TRINITY_DN1111331_c0_g1	0.000	0.000	0.000	0.000	0.200	0.000	0.000	0.000	0.000	0.000
TRINITY_DN1111336_c0_g1	0.000	0.000	0.840	0.000	0.000	0.000	0.000	0.000	0.000	0.000
TRINITY_DN1111339_c0_g1	0.000	0.000	0.000	0.000	0.000	0.000	0.000	0.000	0.000	0.000
TRINITY_DN111133_c0_g1	0.000	0.000	0.000	0.000	0.000	0.000	0.000	0.000	0.454	0.000
TRINITY_DN111133_c1_g2	0.000	0.000	0.000	0.000	0.000	0.000	0.000	0.000	0.000	0.000
TRINITY_DN111133_c2_g1	0.000	0.000	1.540	0.000	0.429	0.000	0.000	0.000	0.000	0.000
TRINITY_DN111133_c3_g1	0.000	0.000	0.000	0.000	0.000	0.000	0.000	0.000	0.000	0.000
TRINITY_DN1111340_c0_g1	0.000	0.000	0.000	0.000	0.000	0.000	0.000	0.000	1.043	0.000
TRINITY_DN1111341_c0_g1	0.000	0.000	0.000	0.000	0.250	1.384	0.000	0.000	0.000	0.000
TRINITY_DN1111342_c0_g1	2.139	0.000	0.712	0.487	0.100	0.000	0.000	0.000	0.059	0.000
TRINITY_DN1111344_c0_g1	0.000	0.000	0.000	0.000	0.000	0.000	0.000	0.000	0.232	0.000
TRINITY_DN1111346_c0_g1	0.000	0.000	0.703	0.000	0.000	0.000	0.000	0.000	0.000	0.000
TRINITY_DN1111348_c0_g1	0.000	0.000	0.736	0.000	0.407	0.000	0.000	0.000	0.239	0.000
TRINITY_DN1111349_c0_g1	0.000	0.000	1.084	0.148	0.151	0.000	0.729	0.000	0.357	0.000
TRINITY_DN111134_c1_g1	19.957	0.000	0.000	2.551	1.789	0.000	4.172	0.000	0.000	0.000
TRINITY_DN111134_c5_g1	0.000	0.000	0.000	0.000	0.000	0.000	0.000	0.000	0.278	0.000
TRINITY_DN111134_c6_g1	0.000	0.000	0.000	0.000	0.000	0.000	0.000	0.000	0.000	0.000
TRINITY_DN111134_c7_g2	0.000	0.000	0.000	0.000	0.000	0.000	0.000	0.000	0.000	0.000
TRINITY_DN1111351_c0_g1	0.000	0.000	0.430	0.232	0.000	0.000	0.000	0.000	0.000	0.000
TRINITY_DN1111352_c0_g1	0.000	0.000	0.000	0.203	0.000	0.000	0.000	0.000	0.122	0.000
TRINITY_DN1111353_c0_g1	0.000	0.000	0.928	0.000	0.517	0.000	2.451	0.000	0.000	0.000
TRINITY_DN1111354_c0_g1	0.000	0.000	0.000	0.233	0.000	0.586	0.000	0.000	0.125	0.000
TRINITY_DN1111357_c0_g1	0.000	0.000	0.000	0.000	0.000	0.000	0.000	0.000	0.000	0.000
TRINITY_DN1111358_c0_g1	0.000	1.914	0.000	0.000	0.000	0.000	0.000	0.000	0.000	0.000
TRINITY_DN1111359_c0_g1	0.000	0.000	0.000	0.000	0.000	0.000	0.000	0.000	0.437	0.000
TRINITY_DN111135_c1_g1	0.000	0.000	0.000	0.000	0.000	0.000	0.000	0.000	0.860	0.000
TRINITY_DN1111361_c0_g1	0.000	0.000	0.000	0.000	0.000	0.000	0.000	0.000	0.673	0.000
TRINITY_DN1111362_c0_g1	0.000	0.000	0.000	0.000	0.000	0.000	0.000	0.000	0.000	0.000
TRINITY_DN1111363_c0_g1	0.000	0.000	5.874	3.167	2.649	3.642	6.217	2.434	3.483	0.000
TRINITY_DN1111367_c0_g1	0.000	0.000	0.000	0.507	0.000	0.000	0.000	0.000	0.000	0.000
TRINITY_DN1111368_c0_g1	0.000	0.000	0.000	0.000	0.000	0.000	0.000	0.000	0.673	0.000
TRINITY_DN111136_c0_g1	0.000	0.000	0.000	0.000	0.741	0.000	0.000	0.000	0.866	0.000
TRINITY_DN111136_c0_g2	0.000	0.000	0.987	0.090	0.369	0.000	0.000	0.000	0.169	0.000
TRINITY_DN111136_c1_g1	0.000	0.000	0.236	0.000	1.183	1.077	0.000	0.000	0.000	0.000
TRINITY_DN1111370_c0_g1	0.000	3.943	0.000	0.686	0.719	3.939	0.000	0.000	0.000	0.000
TRINITY_DN1111371_c0_g1	0.000	0.744	1.941	0.397	0.540	0.369	0.653	0.000	0.160	1.347
TRINITY_DN1111373_c0_g1	0.000	1.052	0.685	0.000	0.127	0.348	0.000	0.000	0.000	0.000
TRINITY_DN1111375_c0_g1	0.000	0.000	0.000	0.125	0.000	0.348	0.000	0.000	0.112	0.000
TRINITY_DN1111376_c0_g1	0.000	1.083	0.000	0.000	0.000	0.000	0.000	0.000	0.000	0.000
TRINITY_DN1111378_c0_g1	0.000	0.000	0.000	0.000	0.000	1.197	0.000	0.000	0.000	0.000
TRINITY_DN1111379_c0_g1	0.000	0.000	0.000	0.000	0.000	0.000	0.000	0.000	0.000	0.000
TRINITY_DN1111381_c0_g1	0.000	0.000	0.000	0.000	0.000	0.000	0.000	1.266	0.000	0.000
TRINITY_DN1111382_c0_g1	0.000	0.000	0.000	0.000	0.000	0.000	0.000	0.000	0.000	0.000
TRINITY_DN1111386_c0_g1	0.000	0.000	0.000	0.000	0.000	0.000	0.000	0.000	0.162	0.000
TRINITY_DN1111388_c0_g1	0.000	0.000	0.000	0.000	0.000	0.000	0.000	0.000	0.000	0.000
TRINITY_DN1111389_c0_g1	0.000	0.000	0.000	0.000	0.000	0.000	0.000	0.000	0.000	0.000
TRINITY_DN111138_c1_g1	0.000	0.000	0.000	0.000	0.000	0.000	0.000	0.000	0.000	0.000
TRINITY_DN1111390_c0_g1	0.000	0.000	0.000	0.000	0.000	0.000	0.000	0.000	0.239	0.000
TRINITY_DN1111392_c0_g1	0.000	0.000	0.000	0.000	1.003	0.000	0.000	0.000	0.000	0.000
TRINITY_DN1111393_c0_g1	0.000	0.000	0.800	0.000	0.221	0.000	0.000	0.000	0.000	0.000
TRINITY_DN1111395_c0_g1	0.000	0.000	0.000	0.092	0.281	0.000	0.000	0.000	0.000	0.000
TRINITY_DN1111397_c0_g1	0.000	0.000	0.000	0.589	0.120	1.954	1.155	0.446	0.425	0.000
TRINITY_DN1111398_c0_g1	0.000	0.000	0.000	0.000	0.000	0.000	0.000	0.000	0.000	0.000
TRINITY_DN1111399_c0_g1	0.000	0.000	0.000	0.000	0.000	0.000	0.000	0.000	0.360	0.000
TRINITY_DN111139_c0_g1	0.000	0.301	0.196	0.000	0.000	0.000	1.148	0.000	0.302	0.000
TRINITY_DN111139_c0_g2	0.000	0.655	0.427	3.261	0.238	0.649	2.778	0.000	0.166	0.000
TRINITY_DN11113_c0_g1	0.000	0.982	1.283	0.523	0.533	0.489	0.860	1.313	0.840	0.000
TRINITY_DN11113_c0_g2	0.000	0.000	0.000	0.000	0.000	0.000	0.000	0.000	0.000	0.000
TRINITY_DN1111400_c0_g1	0.000	0.000	0.000	0.000	0.000	0.000	0.000	0.000	0.000	0.000
TRINITY_DN1111401_c0_g1	0.000	0.000	0.000	0.000	0.000	0.000	0.000	0.000	0.000	0.000
TRINITY_DN1111403_c0_g1	0.000	0.000	0.000	0.000	0.000	2.492	0.000	0.000	0.000	0.000
TRINITY_DN1111404_c0_g1	0.000	0.000	0.000	0.000	0.000	0.000	0.000	1.686	1.037	0.000
TRINITY_DN1111405_c0_g1	0.000	0.000	0.000	0.000	0.000	0.000	0.000	0.000	0.000	0.000
TRINITY_DN1111407_c0_g1	0.000	0.000	0.000	0.918	1.166	0.000	0.000	0.000	0.000	0.000
TRINITY_DN1111408_c0_g1	0.000	0.399	0.000	0.000	0.290	0.000	0.000	0.000	0.257	0.000
TRINITY_DN1111409_c0_g1	0.000	0.000	0.000	0.405	0.000	0.000	0.000	0.000	0.000	0.000
TRINITY_DN111140_c0_g1	0.000	0.000	2.384	0.000	0.000	0.000	0.000	0.000	0.000	0.000
TRINITY_DN111140_c3_g1	6.077	3.159	2.592	1.826	0.285	7.939	2.749	1.047	0.504	0.000
TRINITY_DN111140_c5_g1	0.000	1.357	0.000	0.000	0.000	0.000	0.000	0.000	0.000	0.000
TRINITY_DN111140_c6_g1	0.000	0.000	0.000	0.000	0.000	0.000	7.171	0.000	0.000	0.000
TRINITY_DN111140_c7_g1	0.000	1.060	0.000	0.371	0.000	0.000	0.000	0.000	0.000	0.000
TRINITY_DN111140_c8_g1	0.000	0.000	0.000	0.000	0.000	0.000	0.000	0.000	0.000	0.000
TRINITY_DN1111410_c0_g1	0.000	0.690	0.906	0.000	1.248	1.384	0.000	0.000	0.000	0.000
TRINITY_DN1111414_c0_g1	0.000	0.000	0.000	0.000	0.000	0.000	0.000	1.716	0.275	0.000
TRINITY_DN1111415_c0_g1	0.000	0.000	0.000	0.000	0.000	0.000	0.000	0.000	0.000	0.000
TRINITY_DN1111416_c0_g1	0.000	0.000	0.000	0.000	0.192	0.000	0.000	0.000	0.000	0.000
TRINITY_DN1111418_c0_g1	0.000	0.000	1.481	0.000	0.205	0.000	0.000	0.000	0.121	0.000
TRINITY_DN111141_c0_g1	0.000	0.000	0.000	0.000	0.000	0.000	0.000	0.000	0.000	0.000
TRINITY_DN1111421_c0_g1	0.000	0.000	0.000	0.000	0.000	0.774	0.000	0.000	0.328	0.000
TRINITY_DN1111422_c0_g1	0.000	0.000	0.000	0.000	1.774	0.000	0.000	0.000	0.346	0.000
TRINITY_DN1111425_c0_g1	0.000	0.000	0.000	0.000	0.000	0.000	0.000	0.000	0.000	0.000
TRINITY_DN1111427_c0_g1	0.000	0.000	0.000	0.000	0.000	0.000	0.000	0.000	0.000	0.000
TRINITY_DN1111429_c0_g1	0.000	0.363	0.711	0.129	0.000	0.000	0.000	0.000	0.000	0.000
TRINITY_DN111142_c0_g1	0.000	0.000	0.000	0.000	0.000	0.000	0.000	0.000	0.000	0.000
TRINITY_DN111142_c0_g2	0.000	0.000	1.228	0.000	0.000	0.000	0.000	0.000	0.810	0.000
TRINITY_DN111142_c0_g4	0.000	0.000	0.000	0.000	0.000	0.000	0.000	0.000	0.405	0.000
TRINITY_DN111142_c4_g1	0.000	0.000	0.000	0.000	0.000	0.000	0.000	0.000	0.961	0.000
TRINITY_DN111142_c5_g1	0.000	0.000	0.000	0.000	0.000	0.000	0.000	0.000	0.000	0.000
TRINITY_DN111142_c6_g1	0.000	0.000	0.000	1.534	0.000	0.000	0.000	2.960	0.000	0.000
TRINITY_DN111142_c7_g1	0.000	0.000	0.000	0.000	0.000	0.000	0.000	0.000	0.567	0.000
TRINITY_DN1111431_c0_g1	0.000	0.000	0.000	0.000	0.000	0.000	0.000	0.000	0.000	0.000
TRINITY_DN1111433_c0_g1	0.000	0.000	0.000	0.000	0.126	0.000	0.000	0.000	0.000	1.258
TRINITY_DN1111436_c0_g1	0.000	0.000	0.000	0.000	0.379	0.000	0.000	0.000	0.225	0.000
TRINITY_DN1111437_c0_g1	0.000	0.000	0.000	0.368	0.000	0.000	0.000	0.000	0.000	0.012
TRINITY_DN1111438_c0_g1	0.000	0.000	0.000	0.000	0.000	0.000	0.000	0.000	0.196	0.000
TRINITY_DN1111439_c0_g1	0.000	0.000	0.000	0.000	0.000	0.000	0.000	0.000	0.000	0.000
TRINITY_DN111143_c0_g1	0.000	0.000	0.828	0.000	0.093	0.000	0.000	0.000	0.221	1.862
TRINITY_DN111143_c1_g1	0.000	0.000	0.000	0.400	0.000	0.000	0.000	0.000	0.049	0.000
TRINITY_DN1111442_c0_g1	0.000	0.000	0.000	1.772	0.462	0.000	0.000	0.000	0.000	0.000
TRINITY_DN1111444_c0_g1	0.000	0.000	0.000	0.000	0.235	0.000	0.000	0.000	0.277	2.338
TRINITY_DN1111446_c0_g1	0.000	0.000	0.000	0.000	0.000	0.000	0.000	0.000	0.000	0.000
TRINITY_DN1111447_c0_g1	0.000	0.000	0.644	0.689	0.000	0.000	0.000	0.000	0.000	0.000
TRINITY_DN1111449_c0_g1	0.000	0.000	0.000	0.460	0.000	0.000	0.000	0.000	0.000	0.000
TRINITY_DN111144_c0_g1	0.000	0.000	0.000	0.000	0.000	0.000	0.000	0.000	0.000	0.000
TRINITY_DN111144_c0_g2	0.000	0.000	0.000	0.000	0.000	0.000	0.000	0.000	0.326	0.000
TRINITY_DN111144_c1_g1	0.000	0.000	1.090	0.000	0.000	0.000	0.000	0.000	0.882	0.000
TRINITY_DN111144_c3_g1	0.000	0.000	0.000	1.450	1.519	0.000	0.000	0.000	0.444	0.000
TRINITY_DN1111450_c0_g1	0.000	0.000	0.000	0.000	0.000	0.000	0.000	0.000	0.000	0.000
TRINITY_DN1111451_c0_g1	0.000	0.000	0.547	0.000	0.000	0.000	0.000	0.000	0.000	0.000
TRINITY_DN1111452_c0_g1	0.000	0.000	0.000	0.000	0.000	0.000	0.000	0.000	0.000	0.000
TRINITY_DN1111453_c0_g1	0.000	0.000	0.000	1.289	0.000	0.000	0.000	0.000	0.000	0.000
TRINITY_DN1111456_c0_g1	0.000	7.592	3.320	1.785	5.787	5.934	0.000	0.000	1.256	3.041
TRINITY_DN1111457_c0_g1	0.000	0.000	0.000	0.000	0.000	0.000	0.000	0.000	0.000	0.000
TRINITY_DN111145_c0_g1	0.000	0.000	0.000	0.000	1.718	0.000	0.000	0.000	0.000	0.000
TRINITY_DN111145_c1_g1	0.000	0.000	0.000	0.000	0.000	0.000	0.000	0.000	0.000	0.000
TRINITY_DN111145_c2_g1	0.000	0.000	0.000	0.000	0.000	0.000	0.000	0.000	0.000	0.000
TRINITY_DN111145_c7_g1	0.000	0.000	0.000	0.000	0.000	0.000	0.000	0.000	0.211	0.000
TRINITY_DN111145_c8_g1	0.000	0.000	0.000	0.000	0.000	0.000	0.000	0.000	0.562	0.000
TRINITY_DN111145_c9_g1	0.000	0.000	0.000	0.714	1.494	0.000	0.000	0.000	0.000	0.000
TRINITY_DN1111460_c0_g1	0.000	0.000	0.000	0.000	0.021	0.255	0.905	0.000	0.258	0.000
TRINITY_DN1111461_c0_g1	0.000	0.000	0.000	0.000	0.253	0.000	0.000	0.000	0.000	0.000
TRINITY_DN1111464_c0_g1	0.000	0.000	0.000	0.000	0.000	1.056	0.000	0.000	0.000	0.000
TRINITY_DN1111465_c0_g1	0.000	0.000	0.000	0.000	0.000	0.000	0.000	0.000	0.000	0.000
TRINITY_DN1111466_c0_g1	0.000	0.000	0.000	0.000	0.000	0.000	0.000	0.000	0.355	0.000
TRINITY_DN111146_c0_g1	0.000	0.000	0.000	0.889	0.000	0.000	0.000	0.000	0.000	0.000
TRINITY_DN111146_c1_g1	0.000	0.891	2.345	0.314	0.645	4.488	1.548	0.000	0.380	0.000
TRINITY_DN111146_c2_g1	0.000	0.000	0.000	0.000	0.000	0.000	1.163	0.000	0.099	0.000
TRINITY_DN111146_c3_g1	0.000	0.000	0.000	0.000	0.000	0.000	0.000	0.000	0.000	0.000
TRINITY_DN1111470_c0_g1	0.000	4.418	0.000	0.000	0.000	0.000	0.000	0.000	0.000	0.000
TRINITY_DN1111473_c0_g1	0.000	0.000	0.000	0.000	0.000	0.000	0.000	0.000	0.460	0.000
TRINITY_DN1111475_c0_g1	0.000	0.000	0.000	0.000	0.383	1.062	0.000	0.000	0.672	0.000
TRINITY_DN1111476_c0_g1	0.000	0.000	2.833	0.000	0.000	0.000	0.000	0.000	0.000	0.000
TRINITY_DN1111477_c0_g1	0.000	0.000	0.000	0.000	0.000	0.000	0.000	0.000	0.000	0.000
TRINITY_DN1111479_c0_g1	0.000	0.479	0.467	0.256	0.000	0.520	0.000	0.000	0.104	0.000
TRINITY_DN111147_c0_g1	0.000	0.000	0.000	0.000	0.000	0.000	0.000	0.000	0.000	0.000
TRINITY_DN111147_c1_g2	0.000	0.000	0.000	0.000	0.000	0.000	0.000	0.000	0.000	0.000
TRINITY_DN1111480_c0_g1	0.000	0.000	0.000	0.000	0.000	0.000	0.000	0.000	0.000	0.000
TRINITY_DN1111481_c0_g1	0.000	0.000	2.124	0.000	0.000	0.000	2.814	0.000	0.696	0.000
TRINITY_DN1111482_c0_g1	0.000	0.000	0.000	0.000	0.000	0.000	0.000	0.000	0.000	0.000
TRINITY_DN1111483_c0_g1	0.000	0.000	0.000	0.000	0.000	0.000	0.000	0.000	0.372	2.092
TRINITY_DN1111484_c0_g1	0.000	0.000	0.000	0.000	0.000	0.000	0.000	0.000	0.000	0.000
TRINITY_DN1111487_c0_g1	0.000	0.000	0.000	0.441	0.000	0.000	0.000	0.000	0.000	0.000
TRINITY_DN1111488_c0_g1	0.000	0.000	0.000	0.000	0.000	0.000	0.000	0.000	0.572	0.000
TRINITY_DN1111489_c0_g1	0.000	0.000	0.000	0.325	0.000	0.000	0.000	0.000	0.000	0.000
TRINITY_DN111148_c0_g1	0.000	0.368	0.000	0.000	0.000	0.731	0.000	0.000	0.081	0.000
TRINITY_DN111148_c1_g1	0.000	0.000	0.000	0.000	0.000	0.000	0.000	0.000	0.076	0.000
TRINITY_DN111148_c3_g1	0.000	0.000	0.000	0.000	0.000	0.000	0.000	0.000	0.000	0.000
TRINITY_DN1111492_c0_g1	0.000	0.000	0.000	0.000	0.250	0.000	0.000	0.000	0.443	0.000
TRINITY_DN1111494_c0_g1	0.000	0.000	0.000	0.000	0.000	0.000	0.000	0.000	0.000	0.000
TRINITY_DN1111496_c0_g1	0.000	0.000	0.906	0.000	0.000	0.000	0.000	0.000	1.773	0.000
TRINITY_DN1111499_c0_g1	0.000	0.000	0.000	0.000	0.000	0.000	0.000	0.000	1.483	0.000
TRINITY_DN111149_c0_g1	0.000	0.324	0.000	0.000	0.000	0.000	0.000	0.000	0.000	0.000
TRINITY_DN111149_c0_g2	0.000	0.000	0.000	0.000	0.000	0.000	0.000	0.000	0.000	0.000
TRINITY_DN11114_c0_g1	0.000	1.864	1.949	0.705	0.894	0.348	1.635	0.476	1.497	0.000
TRINITY_DN11114_c0_g2	0.000	0.000	0.984	0.265	0.450	0.000	0.000	0.993	0.797	0.000
TRINITY_DN11114_c0_g3	0.000	0.000	0.000	0.000	0.000	0.000	0.000	0.000	0.000	0.000
TRINITY_DN11114_c1_g1	0.000	0.000	0.000	0.000	0.000	0.000	0.000	0.000	0.522	0.000
TRINITY_DN1111500_c0_g1	0.000	0.000	0.000	0.000	0.000	0.000	0.000	0.000	0.000	0.000
TRINITY_DN1111501_c0_g1	0.000	1.317	0.000	0.000	0.000	0.000	0.000	0.000	0.000	0.000
TRINITY_DN1111503_c0_g1	0.000	0.000	0.000	0.000	2.733	0.000	0.000	0.000	0.000	0.000
TRINITY_DN1111504_c0_g1	0.000	0.000	0.000	0.000	0.000	1.369	0.000	0.000	0.291	0.000
TRINITY_DN1111506_c0_g1	0.000	0.000	0.000	0.000	0.000	0.000	0.000	0.000	1.594	0.000
TRINITY_DN1111508_c0_g1	0.000	0.000	0.000	0.000	0.000	2.134	0.000	0.000	0.454	0.000
TRINITY_DN1111509_c0_g1	0.000	0.397	0.000	0.071	0.435	0.391	0.000	0.000	0.129	0.000
TRINITY_DN111150_c0_g1	0.000	0.639	1.353	3.700	2.851	0.000	3.044	1.042	1.636	0.000
TRINITY_DN111150_c0_g2	0.000	0.000	0.000	0.558	0.000	0.000	0.000	0.000	0.341	0.000
TRINITY_DN1111511_c0_g1	0.000	0.000	0.000	0.000	0.000	0.000	0.000	0.000	0.000	0.000
TRINITY_DN1111512_c0_g1	0.000	0.000	0.000	0.000	0.000	0.000	1.415	1.077	0.001	0.000
TRINITY_DN1111513_c0_g1	0.000	0.000	0.000	0.000	0.000	0.000	0.000	0.000	0.000	0.000
TRINITY_DN1111514_c0_g1	0.000	0.000	0.000	0.000	0.000	0.000	0.000	0.000	0.000	0.000
TRINITY_DN1111515_c0_g1	0.000	0.000	1.420	0.757	0.000	0.000	0.000	0.000	0.460	0.000
TRINITY_DN1111517_c0_g1	0.000	0.438	0.284	0.468	0.000	1.079	0.000	0.602	0.285	0.000
TRINITY_DN1111519_c0_g1	0.000	0.000	0.000	0.000	0.000	0.000	0.000	0.000	0.000	0.000
TRINITY_DN111151_c0_g1	0.000	0.000	0.000	0.241	0.987	0.000	0.000	0.000	0.000	0.000
TRINITY_DN111151_c1_g1	0.000	0.000	0.000	0.000	0.000	0.000	0.000	0.000	0.000	0.000
TRINITY_DN111151_c2_g2	3.218	3.392	4.913	3.773	3.620	4.278	5.693	3.394	5.428	2.103
TRINITY_DN111151_c3_g1	0.000	0.000	1.037	0.000	0.000	0.000	2.743	0.000	0.000	0.000
TRINITY_DN111151_c5_g1	0.000	0.000	0.000	0.000	0.514	0.000	0.000	0.000	0.000	0.000
TRINITY_DN1111520_c0_g1	0.000	0.000	0.000	0.000	0.000	0.000	0.000	0.000	0.208	0.000
TRINITY_DN1111521_c0_g1	0.000	0.000	0.000	0.323	0.330	0.453	0.000	1.221	0.390	0.000
TRINITY_DN1111524_c0_g1	0.000	0.000	0.000	0.686	0.719	0.000	0.000	0.000	0.000	0.000
TRINITY_DN1111525_c0_g1	0.000	0.308	0.000	0.000	0.000	0.000	0.000	0.419	0.067	0.000
TRINITY_DN1111526_c0_g1	0.000	0.000	0.000	0.000	0.000	0.000	0.000	0.000	0.453	0.000
TRINITY_DN1111527_c0_g1	0.000	0.000	0.000	0.000	0.225	0.621	0.000	0.000	0.132	0.000
TRINITY_DN111152_c0_g2	0.000	0.000	0.215	0.235	0.000	0.000	0.000	0.000	0.439	0.000
TRINITY_DN111152_c0_g3	0.000	0.000	0.000	0.888	0.936	0.000	0.000	0.000	2.089	0.000
TRINITY_DN111152_c1_g1	0.000	0.000	0.687	0.000	0.000	0.348	0.000	0.476	0.227	0.000
TRINITY_DN1111530_c0_g1	0.000	0.000	0.000	0.000	0.691	0.000	0.000	0.000	0.405	0.000
TRINITY_DN1111531_c0_g1	0.000	0.000	1.683	0.000	0.955	0.000	0.000	0.000	0.000	0.000
TRINITY_DN1111532_c0_g1	0.000	1.245	0.324	0.089	0.000	0.000	0.438	0.342	0.054	0.000
TRINITY_DN1111533_c0_g1	0.000	0.000	0.000	0.735	0.000	0.000	0.000	0.000	0.000	0.000
TRINITY_DN1111534_c0_g1	0.000	0.000	0.173	0.000	0.097	0.000	0.000	0.000	0.346	0.000
TRINITY_DN1111535_c0_g1	0.000	0.000	0.692	0.630	0.773	0.000	0.000	0.000	0.000	0.000
TRINITY_DN1111537_c0_g1	0.000	0.000	0.000	0.000	0.780	0.538	0.000	0.000	0.230	0.000
TRINITY_DN111153_c0_g1	0.000	0.000	0.622	1.187	0.000	1.283	1.120	1.840	0.650	0.000
TRINITY_DN111153_c0_g2	0.000	0.000	1.967	0.000	2.190	1.834	0.000	0.000	0.000	0.000
TRINITY_DN111153_c2_g1	0.000	0.000	0.000	0.000	1.474	0.000	0.000	0.000	0.000	0.000
TRINITY_DN1111540_c0_g1	0.000	0.000	0.000	0.000	0.000	0.000	0.000	0.000	0.000	0.000
TRINITY_DN1111541_c0_g1	0.000	0.000	0.000	0.000	0.000	2.381	0.000	0.000	0.000	0.000
TRINITY_DN1111542_c0_g1	7.130	0.000	0.000	0.000	0.334	0.000	0.000	0.000	0.196	0.000
TRINITY_DN1111548_c0_g1	0.000	0.000	0.000	0.000	0.000	2.381	0.000	0.000	0.508	0.000
TRINITY_DN1111550_c0_g1	0.000	0.000	0.000	0.368	0.000	0.000	1.816	0.000	0.446	0.000
TRINITY_DN1111551_c0_g1	0.000	1.562	1.018	0.000	0.000	0.000	0.000	0.000	0.000	0.000
TRINITY_DN1111552_c0_g1	0.000	0.000	0.000	0.000	0.000	0.000	0.000	0.000	0.000	0.000
TRINITY_DN1111553_c0_g1	0.000	0.000	0.000	0.708	0.000	0.000	0.000	0.000	0.433	0.000
TRINITY_DN1111555_c0_g1	0.000	0.000	0.000	0.000	0.000	0.000	0.000	0.000	0.207	0.000
TRINITY_DN1111556_c0_g1	0.000	0.000	0.000	0.000	0.000	0.000	0.000	0.000	0.000	0.000
TRINITY_DN1111557_c0_g1	0.000	0.000	0.000	0.000	0.000	0.000	0.000	0.000	0.000	0.000
TRINITY_DN1111559_c0_g1	0.000	0.000	0.000	0.375	0.288	0.000	0.000	0.000	0.171	0.000
TRINITY_DN111155_c0_g1	0.000	0.000	0.000	0.000	0.000	0.000	0.000	0.000	0.000	0.000
TRINITY_DN1111560_c0_g1	0.000	0.000	0.129	0.000	0.000	0.000	0.000	0.274	0.043	0.000
TRINITY_DN1111561_c0_g1	0.000	0.000	0.000	0.000	0.000	0.000	0.000	0.000	0.000	0.000
TRINITY_DN1111562_c0_g1	0.000	0.979	0.000	0.116	0.949	0.323	0.000	0.443	0.000	0.000
TRINITY_DN1111563_c0_g1	0.000	0.000	0.000	0.000	1.009	0.000	0.000	0.000	0.000	0.000
TRINITY_DN1111565_c0_g1	0.000	0.000	0.000	0.000	0.000	0.000	0.000	0.000	0.000	4.528
TRINITY_DN1111566_c0_g1	0.000	0.000	0.000	0.000	0.000	0.000	0.000	0.000	0.219	0.000
TRINITY_DN1111567_c0_g1	0.000	1.525	0.000	0.000	0.000	0.000	0.000	0.000	0.000	0.000
TRINITY_DN1111568_c0_g1	0.000	0.000	0.000	0.000	0.000	0.000	0.000	0.000	0.000	0.000
TRINITY_DN111156_c0_g1	0.000	0.000	0.000	1.221	0.000	0.000	0.000	0.000	0.000	0.000
TRINITY_DN1111570_c0_g1	0.000	0.000	0.000	0.000	0.431	1.785	0.000	0.000	0.507	0.000
TRINITY_DN1111571_c0_g1	0.000	0.000	0.000	0.000	0.000	0.000	0.000	0.000	0.302	0.000
TRINITY_DN1111573_c0_g1	0.000	0.000	0.000	0.000	0.662	0.000	0.000	2.421	0.389	0.000
TRINITY_DN1111574_c0_g1	0.000	0.000	0.000	0.000	0.000	0.000	0.000	0.000	0.871	0.000
TRINITY_DN1111577_c0_g1	0.000	0.000	0.000	0.000	0.000	0.000	0.000	0.000	0.000	0.000
TRINITY_DN1111578_c0_g1	0.000	0.000	0.000	0.671	1.381	0.000	0.000	1.259	0.811	0.000
TRINITY_DN111157_c0_g1	0.000	0.000	0.000	0.000	1.961	0.000	0.000	0.000	0.000	0.000
TRINITY_DN1111583_c0_g1	0.000	0.380	0.000	0.270	0.000	0.000	0.000	0.000	0.000	1.373
TRINITY_DN1111586_c0_g1	0.000	0.000	0.000	0.000	0.000	0.000	0.000	0.000	0.151	0.000
TRINITY_DN1111587_c0_g1	0.000	0.000	0.000	0.000	0.000	0.000	0.000	0.000	0.000	0.000
TRINITY_DN1111588_c0_g1	0.000	0.508	0.000	0.361	0.368	2.025	0.000	0.000	0.325	0.000
TRINITY_DN111158_c0_g1	0.000	0.000	0.000	0.000	0.000	0.000	0.000	2.111	0.000	5.649
TRINITY_DN111158_c1_g1	0.000	0.000	0.000	0.000	0.000	0.000	0.000	0.000	0.000	0.000
TRINITY_DN111158_c1_g2	0.000	0.000	0.992	1.060	0.554	0.000	0.000	0.000	0.648	0.000
TRINITY_DN111158_c2_g1	0.000	0.000	1.075	0.000	0.000	0.000	0.000	0.000	0.490	0.000
TRINITY_DN1111590_c0_g1	0.000	0.000	0.000	0.551	0.235	0.000	0.000	0.000	0.000	0.000
TRINITY_DN1111593_c0_g1	0.000	0.000	0.000	0.000	0.000	0.000	3.756	0.000	0.937	0.000
TRINITY_DN1111594_c0_g1	0.000	0.192	0.622	0.137	0.280	0.000	0.337	0.000	0.042	0.000
TRINITY_DN1111598_c0_g1	0.000	0.000	0.000	0.000	0.000	0.000	0.000	0.000	0.000	0.000
TRINITY_DN111159_c0_g1	17.261	2.131	0.000	1.483	0.000	0.000	0.000	0.000	0.000	0.000
TRINITY_DN111159_c1_g1	0.000	1.953	0.000	0.000	0.000	0.000	0.000	0.000	0.055	0.000
TRINITY_DN111159_c2_g2	0.000	0.000	0.000	0.000	0.000	0.000	0.000	0.000	0.000	0.000
TRINITY_DN111159_c3_g1	0.000	0.000	0.986	2.108	0.000	0.000	0.000	0.000	0.322	0.000
TRINITY_DN111159_c4_g1	0.000	0.000	0.000	0.000	0.000	0.000	0.000	0.000	0.000	0.000
TRINITY_DN111159_c5_g1	0.000	0.000	0.000	0.000	0.000	0.000	0.000	0.000	0.000	0.000
TRINITY_DN11115_c0_g1	3.402	5.233	7.138	5.853	2.960	6.605	5.813	5.915	7.814	0.469
TRINITY_DN11115_c10_g1	0.000	0.000	0.000	0.000	0.000	0.000	0.000	0.000	0.000	0.000
TRINITY_DN11115_c11_g1	0.000	0.000	0.000	0.000	0.713	1.957	0.000	0.000	0.834	0.000
TRINITY_DN11115_c11_g2	0.000	0.000	0.000	0.586	0.613	0.000	0.000	0.000	0.358	0.000
TRINITY_DN11115_c13_g1	0.000	0.000	0.000	0.000	0.000	0.000	0.000	0.000	0.000	0.000
TRINITY_DN11115_c15_g1	0.000	2.635	0.000	0.000	1.808	0.887	0.000	0.000	0.000	0.000
TRINITY_DN11115_c1_g1	0.000	0.000	0.000	0.000	0.974	0.000	0.000	0.000	0.000	0.000
TRINITY_DN11115_c1_g2	0.000	0.000	0.000	0.629	0.000	0.000	0.000	0.000	0.832	0.000
TRINITY_DN11115_c1_g3	0.000	0.000	1.314	0.227	0.000	0.000	0.000	1.716	0.000	0.000
TRINITY_DN11115_c1_g4	0.000	0.000	0.000	0.000	0.000	0.000	0.000	0.000	0.000	0.000
TRINITY_DN11115_c7_g1	0.000	2.274	0.000	0.972	0.660	0.000	1.200	0.819	0.000	0.000
TRINITY_DN11115_c8_g1	0.000	0.000	3.501	0.000	0.000	0.000	0.000	0.000	0.000	0.000
TRINITY_DN1111603_c0_g1	0.000	0.000	0.000	0.141	0.000	0.000	0.000	0.000	0.000	1.436
TRINITY_DN1111605_c0_g1	0.000	0.000	0.000	0.000	0.000	0.000	0.000	0.000	0.000	0.000
TRINITY_DN1111607_c0_g1	0.000	0.000	0.000	0.896	0.000	0.000	2.215	0.000	0.274	0.000
TRINITY_DN1111609_c0_g1	0.000	0.000	1.031	0.551	0.000	0.000	0.000	0.000	1.010	0.000
TRINITY_DN111160_c0_g1	0.000	0.000	0.000	0.000	0.000	0.000	0.000	0.000	0.000	0.000
TRINITY_DN111160_c0_g2	0.000	0.000	0.596	0.000	0.000	0.000	0.000	0.000	0.965	0.000
TRINITY_DN111160_c1_g1	0.000	1.105	0.000	0.000	0.000	0.000	0.000	0.000	0.469	0.000
TRINITY_DN111160_c2_g1	0.000	0.000	0.000	0.665	0.000	0.000	0.000	0.000	0.000	0.000
TRINITY_DN111160_c4_g1	0.000	0.000	0.000	0.000	0.000	0.000	0.000	0.000	0.000	0.000
TRINITY_DN111160_c5_g1	0.000	1.280	0.000	0.000	0.000	0.000	0.000	1.695	0.000	0.000
TRINITY_DN1111611_c0_g1	0.000	0.000	0.000	0.759	1.382	0.000	0.000	0.000	0.034	0.000
TRINITY_DN1111615_c0_g1	0.000	0.000	0.000	0.000	0.000	0.000	0.000	0.000	0.000	0.000
TRINITY_DN1111619_c0_g1	0.000	1.014	0.666	0.000	0.368	1.022	0.000	0.000	0.431	3.649
TRINITY_DN111161_c2_g1	0.000	0.000	0.000	0.000	0.000	3.996	0.000	0.000	0.000	7.129
TRINITY_DN111161_c3_g1	0.000	0.000	1.539	0.000	0.000	0.000	0.000	0.000	0.000	0.000
TRINITY_DN1111620_c0_g1	0.000	0.000	0.000	0.000	0.000	0.000	0.000	0.000	0.122	0.000
TRINITY_DN1111621_c0_g1	0.000	0.000	0.000	0.000	0.000	0.000	0.000	0.000	0.000	0.000
TRINITY_DN1111622_c0_g1	0.000	0.000	0.000	0.000	0.000	1.882	0.000	0.000	0.000	0.000
TRINITY_DN1111624_c0_g1	0.000	0.000	0.000	0.000	0.000	0.000	0.000	0.000	0.000	0.000
TRINITY_DN1111625_c0_g1	0.000	0.000	0.000	0.000	0.000	0.000	0.000	0.000	0.552	0.000
TRINITY_DN1111627_c0_g1	0.000	0.000	0.000	0.379	0.129	0.000	0.000	0.000	0.810	0.000
TRINITY_DN1111628_c0_g1	0.000	0.000	0.938	0.501	0.000	0.000	0.000	0.000	0.000	0.000
TRINITY_DN1111629_c0_g1	0.000	0.000	0.000	0.000	0.000	0.000	0.000	0.000	0.000	0.000
TRINITY_DN111162_c0_g1	0.000	0.000	0.000	0.000	0.000	0.000	0.000	0.000	0.402	0.000
TRINITY_DN111162_c0_g2	7.064	0.000	0.000	0.318	1.704	0.000	0.000	0.000	0.000	0.000
TRINITY_DN1111630_c0_g1	0.000	0.000	0.000	0.000	0.249	0.000	0.000	0.000	0.000	0.000
TRINITY_DN1111631_c0_g1	0.000	0.000	0.000	0.430	0.000	1.820	0.000	0.000	0.000	0.000
TRINITY_DN1111633_c0_g1	0.000	0.000	0.297	0.000	0.083	0.000	0.000	0.000	0.000	0.000
TRINITY_DN1111635_c0_g1	0.000	0.000	0.000	0.000	0.000	0.000	0.000	0.000	0.242	0.000
TRINITY_DN1111637_c0_g1	0.000	0.000	0.000	0.000	0.000	0.000	0.000	0.000	0.382	0.000
TRINITY_DN1111638_c0_g1	0.000	0.000	0.000	0.000	0.000	0.000	0.000	0.000	0.269	0.000
TRINITY_DN1111639_c0_g1	0.000	0.000	0.000	0.000	0.000	0.000	0.000	0.000	0.000	0.000
TRINITY_DN111163_c0_g1	0.000	0.000	0.000	0.000	0.000	0.000	0.000	0.000	0.931	0.000
TRINITY_DN111163_c0_g2	0.000	0.000	0.000	0.000	0.000	0.000	0.000	0.000	0.000	0.000
TRINITY_DN111163_c0_g3	0.000	7.624	0.000	0.000	0.936	0.000	0.000	0.000	0.546	0.000
TRINITY_DN1111640_c0_g1	0.000	0.000	0.000	0.000	0.000	5.102	0.000	0.000	0.000	0.000
TRINITY_DN1111642_c0_g1	0.000	0.000	0.419	0.000	0.000	0.000	0.000	0.000	0.000	0.000
TRINITY_DN1111643_c0_g1	0.000	0.000	0.743	0.000	0.000	0.567	0.000	0.000	0.121	0.000
TRINITY_DN1111644_c0_g1	0.000	0.000	0.000	0.000	0.000	0.000	0.000	0.000	0.000	0.000
TRINITY_DN1111645_c0_g1	0.000	0.000	0.000	0.000	0.000	0.000	0.000	0.000	0.000	0.000
TRINITY_DN1111646_c0_g1	0.000	0.000	0.000	0.450	1.408	0.000	2.228	0.000	0.000	0.000
TRINITY_DN1111647_c0_g1	0.000	1.074	0.000	0.190	0.000	0.000	0.000	0.000	0.115	0.000
TRINITY_DN1111648_c0_g1	0.000	0.267	0.000	0.095	0.487	1.056	0.939	0.365	0.173	0.000
TRINITY_DN111164_c0_g1	0.000	0.000	0.000	0.000	0.671	1.846	0.000	0.000	0.785	6.576
TRINITY_DN111164_c0_g2	0.000	0.000	0.000	0.655	0.000	0.000	0.000	0.000	0.402	0.000
TRINITY_DN111164_c0_g4	0.000	0.000	0.000	0.708	0.000	0.000	3.464	0.000	0.000	0.000
TRINITY_DN111164_c2_g1	0.000	0.000	0.000	0.000	0.000	0.000	0.000	0.000	0.235	0.000
TRINITY_DN111164_c3_g1	0.000	0.000	0.000	0.000	0.000	0.000	0.000	0.000	0.000	0.000
TRINITY_DN111164_c4_g1	0.000	0.000	0.999	0.000	0.000	0.000	0.000	0.000	1.305	0.000
TRINITY_DN1111654_c0_g1	0.000	0.000	0.000	0.000	0.000	0.000	0.000	0.000	0.888	0.000
TRINITY_DN1111655_c0_g1	0.000	0.000	0.650	0.000	0.000	0.000	0.000	0.000	0.000	7.123
TRINITY_DN1111656_c0_g1	0.000	0.442	0.866	0.472	0.000	0.881	0.238	0.000	0.354	0.000
TRINITY_DN1111657_c0_g1	0.000	0.000	0.364	0.000	0.202	0.000	0.000	0.000	0.237	0.000
TRINITY_DN1111658_c0_g1	0.000	0.000	2.438	0.000	0.000	0.000	0.000	0.000	0.000	0.000
TRINITY_DN111165_c0_g2	0.000	0.000	0.000	0.000	0.000	0.000	0.000	0.000	0.138	0.000
TRINITY_DN111165_c0_g3	0.000	0.000	1.390	0.249	0.000	0.000	0.000	0.000	0.300	0.000
TRINITY_DN111165_c1_g1	0.000	0.000	0.000	0.000	0.000	0.000	0.000	0.000	0.335	0.000
TRINITY_DN111165_c1_g2	0.000	0.000	0.000	0.000	0.000	0.000	0.000	0.000	0.000	0.000
TRINITY_DN111165_c2_g1	0.000	0.000	0.000	0.182	0.893	0.000	0.000	0.000	0.219	1.843
TRINITY_DN111165_c3_g2	0.000	0.000	0.000	0.000	0.000	1.661	0.000	0.000	0.000	0.000
TRINITY_DN111165_c3_g3	0.000	0.663	0.000	0.000	0.000	0.000	0.582	0.000	0.000	0.000
TRINITY_DN111165_c4_g1	0.000	0.000	0.000	0.000	0.808	0.000	0.000	0.000	0.469	0.000
TRINITY_DN1111662_c0_g1	0.000	0.000	0.000	0.719	0.000	0.000	0.000	0.000	0.000	0.000
TRINITY_DN1111663_c0_g1	0.000	0.000	0.000	0.452	0.000	0.639	0.000	0.847	0.000	0.000
TRINITY_DN1111664_c0_g1	0.000	0.000	0.000	0.000	0.000	0.000	0.000	0.000	0.358	0.000
TRINITY_DN1111665_c0_g1	0.000	0.000	0.000	0.471	0.000	0.000	0.000	0.000	0.000	0.000
TRINITY_DN1111668_c0_g1	0.000	0.000	0.000	0.000	0.000	0.000	0.000	0.000	0.000	0.000
TRINITY_DN1111669_c0_g1	0.000	0.000	0.000	0.000	0.000	0.000	0.000	0.000	0.000	0.000
TRINITY_DN1111670_c0_g1	0.000	0.000	0.000	0.000	0.000	0.000	0.000	0.000	0.000	0.000
TRINITY_DN1111672_c0_g1	0.000	0.000	0.424	0.347	0.118	0.000	0.000	0.000	0.351	0.000
TRINITY_DN1111674_c0_g1	0.000	0.000	0.000	0.660	0.000	0.000	0.000	0.000	0.000	0.000
TRINITY_DN1111675_c0_g1	0.000	0.000	0.000	0.000	0.000	0.000	3.523	0.000	0.000	0.000
TRINITY_DN1111677_c0_g1	0.000	0.000	0.000	0.000	0.879	0.000	0.000	0.000	0.000	0.000
TRINITY_DN1111679_c0_g1	0.000	0.000	0.000	0.000	0.000	0.000	0.000	0.000	0.000	0.000
TRINITY_DN111167_c0_g1	0.000	0.000	0.000	0.000	0.000	0.000	0.000	0.000	0.720	0.000
TRINITY_DN111167_c0_g2	0.000	0.000	0.000	0.000	0.407	0.000	3.875	0.000	0.584	0.000
TRINITY_DN111167_c0_g3	0.000	0.000	0.000	0.000	0.431	0.000	0.000	0.000	1.519	0.000
TRINITY_DN111167_c1_g1	0.000	0.000	0.840	0.000	1.158	0.000	0.000	0.000	0.818	0.000
TRINITY_DN111167_c4_g1	0.000	0.000	0.000	0.000	0.000	0.000	0.000	0.000	0.000	0.000
TRINITY_DN111167_c6_g1	0.000	0.000	0.000	0.000	0.000	0.000	0.000	0.000	0.000	0.000
TRINITY_DN111167_c7_g1	0.000	0.000	0.586	0.160	0.000	0.000	0.000	0.000	0.385	0.000
TRINITY_DN111167_c8_g1	0.000	0.000	0.000	0.641	0.000	0.000	0.000	0.000	0.000	0.000
TRINITY_DN1111682_c0_g1	0.000	0.000	0.000	0.000	0.000	0.000	0.000	0.000	0.000	0.000
TRINITY_DN1111684_c0_g1	0.000	0.000	0.000	0.000	0.000	0.000	0.000	0.000	0.000	0.000
TRINITY_DN1111686_c0_g1	0.000	0.000	0.246	0.000	0.137	0.749	0.000	0.000	0.000	0.000
TRINITY_DN1111687_c0_g1	0.000	0.000	0.000	0.000	0.000	0.000	0.000	0.000	0.000	0.000
TRINITY_DN111168_c0_g1	0.000	1.483	1.276	1.028	0.650	1.437	1.442	0.407	0.940	0.000
TRINITY_DN111168_c0_g2	0.000	0.801	0.000	0.143	0.145	0.000	0.475	0.552	0.528	0.000
TRINITY_DN111168_c0_g3	1.309	0.000	0.400	0.285	0.814	0.555	0.798	1.571	0.683	1.832
TRINITY_DN111168_c0_g4	0.000	6.511	1.697	0.000	0.472	0.000	0.000	0.000	0.277	0.000
TRINITY_DN111168_c2_g1	0.000	0.000	0.000	0.000	0.000	0.000	0.000	0.000	0.000	0.000
TRINITY_DN111168_c3_g1	0.000	0.000	0.000	0.000	0.000	0.000	0.000	0.000	0.000	0.000
TRINITY_DN1111690_c0_g1	0.000	0.000	2.655	0.000	0.492	0.000	0.000	0.000	0.577	0.000
TRINITY_DN1111691_c0_g1	0.000	0.000	0.000	0.000	0.000	0.000	0.000	0.000	0.000	0.000
TRINITY_DN1111693_c0_g1	0.000	0.000	0.000	0.000	0.457	0.000	0.000	0.000	0.000	0.000
TRINITY_DN1111694_c0_g1	0.000	0.000	0.000	0.000	0.000	0.000	0.000	0.000	0.000	0.000
TRINITY_DN1111695_c0_g1	0.000	0.000	0.000	0.000	0.000	0.000	0.000	0.000	0.000	0.000
TRINITY_DN1111695_c1_g1	0.000	1.010	0.000	0.000	0.000	0.000	0.000	0.000	0.000	0.000
TRINITY_DN1111697_c0_g1	0.000	0.000	0.000	0.000	1.335	0.000	0.000	0.000	0.390	0.000
TRINITY_DN1111699_c0_g1	0.000	0.000	0.000	0.000	0.000	0.000	0.000	0.000	0.000	0.000
TRINITY_DN111169_c0_g1	0.000	2.065	2.671	1.439	0.753	0.000	0.000	2.777	1.762	0.000
TRINITY_DN111169_c1_g1	0.000	0.894	0.000	0.315	0.000	1.803	0.000	0.000	0.380	0.000
TRINITY_DN111169_c2_g1	0.000	0.000	0.000	0.000	0.609	0.000	0.000	0.000	0.000	0.000
TRINITY_DN111169_c4_g1	0.000	0.000	0.000	0.000	0.000	0.000	0.000	0.000	0.000	0.000
TRINITY_DN111169_c5_g1	0.000	0.000	0.000	0.000	0.000	0.000	0.000	0.000	0.000	0.000
TRINITY_DN111169_c6_g1	0.000	0.000	0.000	1.305	1.815	0.000	0.000	0.000	0.000	0.000
TRINITY_DN111169_c7_g1	0.000	0.000	0.000	0.000	0.000	0.000	0.000	0.000	0.000	0.000
TRINITY_DN111169_c9_g1	0.000	0.000	0.000	0.000	0.000	1.697	0.000	0.000	0.000	0.000
TRINITY_DN11116_c0_g1	10.244	2.128	6.817	2.180	2.202	2.124	1.697	3.875	5.441	0.392
TRINITY_DN11116_c0_g2	7.144	7.358	12.143	5.475	14.120	11.765	7.985	8.567	7.346	5.011
TRINITY_DN11116_c0_g3	0.000	0.000	0.000	0.000	0.584	0.000	0.000	0.000	0.000	0.000
TRINITY_DN11116_c1_g1	0.000	0.000	0.816	0.435	2.722	0.000	0.000	0.000	0.266	0.000
TRINITY_DN11116_c2_g1	0.000	0.000	0.000	0.000	0.000	0.000	0.000	0.000	0.343	0.000
TRINITY_DN11116_c4_g1	0.000	0.000	0.000	1.214	0.311	0.000	0.000	0.000	0.367	0.000
TRINITY_DN11116_c6_g1	0.000	2.625	0.753	1.210	2.284	0.570	0.000	2.449	2.335	2.169
TRINITY_DN1111700_c0_g1	0.000	0.000	0.000	0.000	0.735	2.045	0.000	0.000	0.000	0.000
TRINITY_DN1111704_c0_g1	0.000	0.000	0.000	0.000	0.000	0.000	0.000	0.000	0.000	0.000
TRINITY_DN1111706_c0_g1	0.000	0.000	0.000	0.433	0.221	0.611	0.000	0.812	0.000	2.198
TRINITY_DN1111708_c0_g1	0.000	0.000	0.000	0.000	0.000	0.000	0.000	0.000	0.000	0.000
TRINITY_DN1111709_c0_g1	0.000	0.000	0.000	0.000	0.000	0.000	0.000	0.000	0.000	0.000
TRINITY_DN111170_c1_g1	0.000	0.000	0.000	0.788	0.000	0.000	0.000	0.000	0.000	0.000
TRINITY_DN1111710_c0_g1	0.000	0.000	0.000	0.000	0.000	0.000	0.000	0.000	0.000	0.000
TRINITY_DN1111714_c0_g1	0.000	0.000	0.000	0.000	0.000	0.000	0.000	0.000	0.000	0.000
TRINITY_DN1111715_c0_g1	0.000	5.875	0.000	0.000	0.000	0.000	0.000	0.000	0.000	0.000
TRINITY_DN1111716_c0_g1	0.000	3.106	0.000	0.000	0.000	0.000	0.000	0.000	0.000	0.000
TRINITY_DN1111717_c0_g1	0.000	0.000	0.000	0.000	0.000	0.000	0.000	0.000	0.000	0.000
TRINITY_DN1111719_c0_g1	0.000	0.000	0.000	0.000	0.000	0.000	0.000	0.000	0.000	0.000
TRINITY_DN1111720_c0_g1	0.000	0.000	0.000	0.168	0.342	0.000	0.000	0.000	0.000	0.000
TRINITY_DN1111722_c0_g1	0.000	0.000	0.000	0.000	0.000	0.000	0.000	0.000	0.879	0.000
TRINITY_DN1111723_c0_g1	0.000	0.000	0.000	0.000	1.557	0.000	0.000	0.000	0.454	0.000
TRINITY_DN1111725_c0_g1	0.000	0.000	0.000	0.000	0.000	0.000	0.000	0.000	0.000	0.000
TRINITY_DN1111726_c0_g1	0.000	0.000	0.000	0.000	0.000	0.000	0.000	0.000	0.000	0.000
TRINITY_DN1111727_c0_g1	0.000	0.000	0.194	0.106	0.217	0.884	0.523	0.000	0.064	0.000
TRINITY_DN1111729_c0_g1	0.000	0.000	0.000	0.000	0.000	0.000	0.000	0.000	0.000	0.000
TRINITY_DN111172_c0_g1	0.000	0.000	0.322	0.059	0.000	0.163	0.000	0.458	0.252	0.610
TRINITY_DN111172_c0_g2	0.000	0.000	0.000	0.000	0.000	0.000	0.000	0.000	0.311	0.000
TRINITY_DN1111732_c0_g1	0.000	0.000	0.000	0.000	0.000	0.000	0.000	0.000	0.000	0.000
TRINITY_DN1111733_c0_g1	0.000	0.000	0.000	0.000	0.000	0.000	0.000	0.000	0.000	0.000
TRINITY_DN1111734_c0_g1	0.000	1.981	0.000	0.000	0.000	0.000	0.000	0.000	0.000	0.000
TRINITY_DN1111735_c0_g1	0.000	0.000	0.000	0.266	0.000	0.000	0.000	0.000	0.000	0.000
TRINITY_DN1111737_c0_g1	11.936	0.000	0.000	0.000	1.101	1.517	0.000	0.000	0.000	0.000
TRINITY_DN1111738_c0_g1	0.000	0.000	3.913	0.915	0.000	0.000	0.000	0.000	0.434	0.000
TRINITY_DN111173_c0_g2	0.000	0.000	0.000	0.000	0.000	0.000	0.000	0.000	0.000	0.000
TRINITY_DN1111740_c0_g1	0.000	0.000	2.489	0.000	0.000	0.000	2.191	0.000	0.000	0.000
TRINITY_DN1111741_c0_g1	0.000	0.000	0.000	0.000	0.000	0.000	0.000	0.000	0.000	0.000
TRINITY_DN1111742_c0_g1	0.000	0.000	0.000	0.000	0.000	0.000	0.000	0.000	0.000	0.000
TRINITY_DN1111743_c0_g1	0.000	0.000	0.000	0.000	0.000	0.000	0.000	0.000	0.000	0.000
TRINITY_DN1111745_c0_g1	0.000	0.000	0.415	0.000	0.006	0.000	0.000	0.000	0.000	0.000
TRINITY_DN1111746_c0_g1	0.000	0.000	0.000	0.000	0.196	0.530	0.472	0.000	0.406	0.000
TRINITY_DN1111749_c0_g1	0.000	0.000	0.000	1.534	0.000	0.000	0.000	0.000	0.000	0.000
TRINITY_DN1111750_c0_g1	0.000	0.000	0.000	0.000	0.000	0.000	0.000	0.000	0.000	0.000
TRINITY_DN1111751_c0_g1	0.000	0.837	1.649	0.000	0.000	0.000	0.000	0.000	0.000	0.000
TRINITY_DN1111752_c0_g1	0.000	0.000	0.000	0.000	0.000	0.000	0.000	0.000	0.000	0.000
TRINITY_DN1111753_c0_g1	0.000	0.000	0.000	0.000	0.000	1.898	1.632	0.000	0.000	0.000
TRINITY_DN1111754_c0_g1	0.000	0.000	0.596	0.000	0.000	0.000	0.000	0.000	0.000	0.000
TRINITY_DN1111755_c0_g1	0.000	0.000	0.000	0.000	0.257	0.000	0.000	0.000	0.000	0.000
TRINITY_DN1111756_c0_g1	0.000	0.000	0.000	0.000	0.000	0.000	0.000	0.000	0.000	0.000
TRINITY_DN1111758_c0_g1	0.000	0.000	0.000	0.000	0.000	0.000	0.000	0.000	0.000	0.000
TRINITY_DN1111759_c0_g1	0.000	0.000	0.000	0.000	0.000	0.000	0.000	0.000	0.000	0.000
TRINITY_DN1111761_c0_g1	0.000	0.000	0.000	0.000	1.602	0.000	0.000	0.000	0.000	0.000
TRINITY_DN1111764_c0_g1	0.000	0.000	0.000	0.000	0.507	0.000	0.000	0.000	0.000	0.000
TRINITY_DN1111765_c0_g1	0.000	0.000	0.000	0.000	1.362	0.000	0.000	0.000	0.000	0.000
TRINITY_DN1111766_c0_g1	0.000	0.000	0.000	0.248	0.000	0.000	0.000	0.000	0.137	0.000
TRINITY_DN1111767_c0_g1	0.000	0.000	0.000	0.000	0.000	0.000	0.000	0.000	0.000	0.000
TRINITY_DN1111768_c0_g1	0.000	1.178	0.000	0.000	0.000	0.000	0.000	0.000	0.000	0.000
TRINITY_DN1111769_c0_g1	0.000	0.000	0.000	0.000	0.000	0.000	1.763	0.000	0.217	0.000
TRINITY_DN111176_c0_g1	0.000	1.763	0.000	0.258	0.000	0.427	0.000	0.000	0.000	0.000
TRINITY_DN111176_c0_g3	4.918	0.000	0.000	0.359	0.000	0.000	0.000	0.850	0.273	0.000
TRINITY_DN111176_c1_g1	0.000	0.000	0.000	0.000	0.000	0.000	0.000	0.000	0.000	0.000
TRINITY_DN1111770_c0_g1	0.000	0.000	0.508	0.000	0.000	0.000	0.000	0.000	0.329	0.000
TRINITY_DN1111771_c0_g1	0.000	1.334	0.290	0.158	0.000	0.443	0.000	0.000	0.095	0.000
TRINITY_DN1111772_c0_g1	0.000	1.194	0.000	0.211	0.432	0.597	0.000	0.000	0.127	2.147
TRINITY_DN1111773_c0_g1	0.000	0.000	0.000	0.000	0.000	0.000	0.000	0.000	0.278	0.000
TRINITY_DN1111774_c0_g1	0.000	0.000	0.000	0.000	0.000	0.000	0.000	0.000	0.203	0.000
TRINITY_DN1111775_c0_g1	5.448	0.000	0.000	0.000	0.256	0.000	0.000	0.000	0.000	0.000
TRINITY_DN1111776_c0_g1	3.898	0.000	0.000	0.000	0.000	1.010	0.886	0.000	0.781	0.000
TRINITY_DN1111777_c0_g1	0.000	0.000	0.691	0.188	0.000	0.000	0.000	0.000	0.000	0.000
TRINITY_DN1111778_c0_g1	0.000	0.000	0.000	0.000	0.282	0.000	0.000	0.000	0.000	0.000
TRINITY_DN1111779_c0_g1	0.000	0.000	0.000	0.000	0.000	0.000	0.000	0.000	0.000	0.000
TRINITY_DN111177_c0_g1	0.000	0.000	0.000	0.000	0.000	2.134	0.000	0.000	0.000	0.000
TRINITY_DN111177_c1_g1	127.536	29.345	0.000	757.564	2.878	1.677	20.333	5.335	1.711	63.619
TRINITY_DN111177_c2_g1	0.000	0.000	0.000	0.000	0.000	0.000	0.000	0.000	0.000	0.000
TRINITY_DN111177_c3_g1	0.000	0.000	0.000	0.000	0.000	0.000	0.000	0.000	0.000	0.000
TRINITY_DN111177_c4_g1	0.000	0.000	0.000	0.000	0.000	0.000	0.000	0.000	0.000	0.000
TRINITY_DN111177_c5_g1	0.000	0.000	0.000	0.000	0.000	0.000	0.000	0.000	0.000	0.000
TRINITY_DN1111780_c0_g1	0.000	0.000	0.000	0.000	0.417	0.000	0.673	0.517	0.082	0.000
TRINITY_DN1111783_c0_g1	0.000	0.000	0.000	0.000	1.579	0.000	0.000	0.000	0.000	0.000
TRINITY_DN1111784_c0_g1	0.000	0.000	0.000	0.000	0.000	0.000	0.000	0.000	0.000	3.053
TRINITY_DN1111786_c0_g1	0.000	0.000	0.000	0.000	0.000	0.000	0.000	0.000	0.000	0.000
TRINITY_DN1111788_c0_g1	0.000	0.000	0.000	0.000	0.000	0.000	0.000	0.000	0.000	0.000
TRINITY_DN1111789_c0_g1	0.000	0.000	0.000	0.000	0.000	0.000	0.000	0.000	0.000	0.000
TRINITY_DN111178_c0_g1	0.000	3.524	0.000	2.061	3.227	8.410	0.000	0.000	5.218	4.225
TRINITY_DN111178_c0_g3	0.000	1.029	0.000	0.590	0.767	0.472	0.000	0.000	0.574	0.000
TRINITY_DN111178_c0_g4	0.000	0.000	0.000	0.000	0.554	0.000	0.000	0.000	1.297	0.000
TRINITY_DN1111792_c0_g1	0.000	0.000	0.000	0.000	0.000	0.000	0.000	0.000	0.266	0.000
TRINITY_DN1111796_c0_g1	0.000	0.000	0.000	0.000	0.854	0.000	0.000	0.000	0.000	0.000
TRINITY_DN1111797_c0_g1	0.000	0.000	0.000	0.000	0.000	0.000	0.000	0.000	0.000	0.000
TRINITY_DN1111798_c0_g1	0.000	0.000	0.000	0.000	0.186	0.000	0.000	0.000	0.000	0.000
TRINITY_DN1111799_c0_g1	0.000	0.000	0.000	0.000	0.000	0.000	0.000	0.000	0.000	0.000
TRINITY_DN111179_c0_g2	0.000	0.439	2.523	0.907	1.621	0.000	0.870	0.734	0.819	0.000
TRINITY_DN11117_c0_g1	5.981	8.901	7.261	6.723	11.854	6.624	6.632	9.244	12.764	7.675
TRINITY_DN11117_c0_g2	0.458	2.296	3.255	2.438	3.353	4.361	6.541	7.414	2.791	0.000
TRINITY_DN11117_c1_g1	8.891	14.019	11.252	7.680	10.790	9.566	8.831	11.073	8.161	4.159
TRINITY_DN11117_c1_g2	0.000	0.000	0.378	0.000	0.355	0.000	1.026	0.000	0.338	0.000
TRINITY_DN11117_c1_g3	1.202	3.577	6.493	5.187	6.816	5.516	6.373	7.025	3.912	1.896
TRINITY_DN11117_c1_g4	0.000	0.151	0.000	0.054	0.215	0.147	0.000	0.000	0.115	0.000
TRINITY_DN11117_c3_g1	0.000	0.000	0.000	0.720	0.000	1.314	0.000	0.000	0.000	0.000
TRINITY_DN11117_c4_g1	0.000	0.000	0.000	0.000	0.000	0.000	0.000	0.000	0.400	0.000
TRINITY_DN1111800_c0_g1	0.000	0.000	0.000	0.000	0.000	0.000	0.000	0.000	0.000	0.000
TRINITY_DN1111802_c0_g1	0.000	0.000	0.358	0.197	0.740	0.724	0.000	0.000	0.000	0.000
TRINITY_DN1111803_c0_g1	0.000	0.000	0.000	0.000	0.000	0.724	0.000	0.493	0.078	0.000
TRINITY_DN1111804_c0_g1	0.000	0.000	0.000	0.000	3.128	0.000	0.000	0.000	0.731	0.000
TRINITY_DN1111805_c0_g1	0.000	0.000	0.000	0.000	0.000	0.000	0.000	0.000	0.181	0.000
TRINITY_DN1111807_c0_g1	0.000	0.000	0.000	0.719	1.507	0.000	0.000	0.000	0.000	0.000
TRINITY_DN1111809_c0_g1	0.000	0.000	0.239	0.000	0.133	0.000	0.000	0.495	0.079	0.000
TRINITY_DN1111810_c0_g1	0.000	0.000	0.000	0.000	0.000	0.000	0.000	0.000	0.203	0.000
TRINITY_DN1111813_c0_g1	0.000	0.000	0.000	0.000	0.000	0.000	0.000	0.000	0.000	0.000
TRINITY_DN1111814_c0_g1	0.000	6.637	0.000	0.000	0.000	0.000	0.000	0.000	0.000	0.000
TRINITY_DN1111815_c0_g1	0.000	0.000	0.000	0.000	0.000	0.000	0.000	0.000	0.000	0.000
TRINITY_DN1111816_c0_g1	0.000	0.000	0.000	0.000	0.000	0.000	0.000	0.000	0.000	0.000
TRINITY_DN1111817_c0_g1	0.000	0.000	0.000	0.000	0.000	0.000	0.000	0.000	0.000	0.000
TRINITY_DN1111819_c0_g1	0.000	0.000	0.000	0.000	0.411	0.000	0.000	0.000	0.000	0.000
TRINITY_DN1111820_c0_g1	0.000	8.380	0.783	0.000	0.000	0.000	0.000	1.583	0.000	0.000
TRINITY_DN1111821_c0_g1	0.000	0.000	0.000	0.000	0.000	0.000	0.000	0.000	0.000	0.000
TRINITY_DN1111822_c0_g1	0.000	0.000	0.000	0.000	0.287	0.000	0.000	0.000	0.169	0.000
TRINITY_DN1111823_c0_g1	0.000	0.000	0.000	0.000	0.000	0.000	0.000	0.000	0.000	0.000
TRINITY_DN1111824_c0_g1	0.000	0.000	0.427	0.000	0.000	0.000	0.000	0.000	0.000	0.000
TRINITY_DN1111826_c0_g1	0.000	0.000	0.000	0.000	0.000	0.000	0.000	0.000	0.365	0.000
TRINITY_DN1111827_c0_g1	0.000	0.391	0.085	0.233	0.526	0.385	0.000	0.000	0.285	0.483
TRINITY_DN1111828_c0_g1	0.000	2.148	13.674	6.522	13.425	9.086	6.685	8.582	7.450	0.000
TRINITY_DN1111829_c0_g1	0.000	0.000	0.000	0.000	0.000	0.000	0.000	0.000	0.000	0.000
TRINITY_DN111182_c0_g2	0.000	0.000	0.000	0.000	0.361	0.497	0.000	0.000	0.000	0.000
TRINITY_DN1111830_c0_g1	0.000	2.518	0.000	0.894	0.182	0.502	0.000	0.000	0.596	0.000
TRINITY_DN1111831_c0_g1	0.000	0.000	0.000	0.000	0.000	1.846	0.000	0.000	1.168	0.000
TRINITY_DN1111832_c0_g1	0.000	0.000	0.000	0.000	0.000	0.000	0.000	0.000	0.000	0.000
TRINITY_DN1111835_c0_g1	0.000	0.000	0.000	0.000	0.000	0.000	0.000	0.000	0.000	0.000
TRINITY_DN1111836_c0_g1	0.000	0.000	1.031	0.373	0.000	0.000	0.000	0.000	0.224	0.000
TRINITY_DN1111838_c0_g1	0.000	0.000	0.000	0.000	0.000	0.000	0.000	0.000	0.000	0.000
TRINITY_DN1111839_c0_g1	0.000	0.000	0.000	0.118	0.177	0.329	0.000	0.000	0.072	0.000
TRINITY_DN1111841_c0_g1	0.000	0.000	0.000	0.000	0.923	0.000	0.000	0.000	0.000	0.000
TRINITY_DN1111843_c0_g1	0.000	0.000	0.000	0.000	0.000	0.000	0.000	0.000	0.000	0.000
TRINITY_DN1111844_c0_g1	0.000	1.382	0.000	0.480	0.000	0.000	0.000	0.000	0.294	0.000
TRINITY_DN1111846_c0_g1	0.000	0.000	0.724	0.386	0.000	0.000	0.000	0.000	0.000	0.000
TRINITY_DN1111849_c0_g1	0.000	0.000	0.000	0.000	0.000	0.000	0.000	2.644	0.000	0.000
TRINITY_DN111184_c0_g1	0.000	0.000	0.470	0.000	0.000	0.000	0.000	2.082	0.000	0.000
TRINITY_DN111184_c0_g2	0.000	0.000	0.000	0.000	0.569	0.389	0.000	0.000	0.084	0.000
TRINITY_DN1111851_c0_g1	0.000	0.000	0.000	0.000	0.000	0.000	0.000	0.000	0.000	0.000
TRINITY_DN1111852_c0_g1	0.000	0.000	0.000	0.000	0.631	0.000	0.000	0.000	0.000	0.000
TRINITY_DN1111853_c0_g1	0.000	0.000	0.000	0.000	0.000	0.000	0.000	0.000	0.238	0.000
TRINITY_DN1111855_c0_g1	0.000	0.000	0.000	0.000	0.000	0.000	0.000	0.000	0.000	0.000
TRINITY_DN1111857_c0_g1	0.000	0.000	0.000	0.000	0.000	0.000	0.000	0.000	0.000	0.000
TRINITY_DN1111858_c0_g1	0.000	0.000	0.000	0.000	0.000	0.000	0.000	0.000	0.000	0.000
TRINITY_DN1111859_c0_g1	0.000	0.000	0.000	0.000	0.000	0.000	0.000	0.000	0.571	0.000
TRINITY_DN111185_c1_g1	0.000	0.816	5.893	1.151	5.092	2.511	1.421	0.000	0.694	0.000
TRINITY_DN111185_c4_g1	0.000	0.000	0.000	0.000	0.000	0.000	0.000	0.000	0.000	0.000
TRINITY_DN111185_c4_g2	0.000	0.000	0.000	0.000	0.000	0.000	0.000	0.000	0.000	0.000
TRINITY_DN1111860_c0_g1	0.000	0.000	0.000	0.000	0.000	0.000	0.460	0.000	0.170	0.000
TRINITY_DN1111861_c0_g1	0.000	0.000	0.000	0.000	0.000	0.000	0.000	0.000	0.000	0.000
TRINITY_DN1111862_c0_g1	0.000	1.236	0.000	0.000	0.000	0.000	0.000	0.000	0.263	0.000
TRINITY_DN1111864_c0_g1	0.000	0.000	0.000	0.307	0.000	0.000	0.000	0.000	0.000	0.000
TRINITY_DN1111865_c0_g1	0.000	0.000	0.000	0.637	0.667	0.000	3.132	0.000	0.000	0.000
TRINITY_DN1111867_c0_g1	0.000	0.000	1.106	0.000	0.000	0.000	0.000	0.000	0.000	0.000
TRINITY_DN1111868_c0_g1	0.000	0.000	0.000	0.000	0.395	0.000	0.000	0.000	0.000	7.807
TRINITY_DN1111869_c0_g1	0.000	0.000	0.000	0.135	0.412	0.000	0.000	0.000	0.000	0.000
TRINITY_DN111186_c0_g1	0.000	0.000	1.820	1.569	0.000	0.000	0.000	0.000	0.589	0.000
TRINITY_DN1111871_c0_g1	0.000	0.000	0.000	0.000	1.118	0.000	0.000	0.000	0.329	0.000
TRINITY_DN1111873_c0_g1	0.000	0.000	0.000	0.000	0.000	0.000	0.000	0.000	0.000	0.000
TRINITY_DN1111874_c0_g1	0.000	0.000	0.000	0.000	0.000	0.000	0.000	0.000	0.000	0.000
TRINITY_DN1111876_c0_g1	0.000	0.000	0.000	0.000	0.000	0.000	0.000	0.000	0.000	0.000
TRINITY_DN1111877_c0_g1	0.000	0.000	0.000	0.000	0.700	0.000	0.000	0.000	0.000	0.000
TRINITY_DN111187_c1_g1	0.000	0.000	0.000	0.000	0.000	0.942	0.000	0.000	0.205	0.000
TRINITY_DN111187_c2_g1	0.000	0.000	0.621	0.000	0.219	0.000	0.000	0.000	0.454	0.000
TRINITY_DN1111880_c0_g1	0.000	0.000	0.000	0.000	0.000	0.000	0.000	0.000	0.000	0.000
TRINITY_DN1111881_c0_g1	0.000	0.000	0.206	0.338	0.345	0.313	0.000	1.290	0.409	0.000
TRINITY_DN1111883_c0_g1	0.000	0.000	0.000	0.240	0.369	0.000	0.000	0.000	0.000	0.000
TRINITY_DN1111885_c0_g1	0.000	0.000	0.000	0.438	0.456	1.262	2.168	1.666	0.535	0.000
TRINITY_DN1111886_c0_g1	0.000	0.000	2.427	0.000	0.000	0.000	0.000	0.000	0.196	0.000
TRINITY_DN1111888_c0_g1	0.000	0.000	0.000	0.000	0.000	0.000	0.000	0.000	0.000	0.000
TRINITY_DN1111889_c0_g1	0.000	0.000	0.000	0.000	0.000	0.000	0.000	0.000	0.000	0.000
TRINITY_DN111188_c0_g1	0.000	0.000	0.000	0.000	0.000	0.000	0.000	0.000	0.000	0.000
TRINITY_DN1111891_c0_g1	0.000	0.000	0.000	0.000	0.278	0.000	0.000	0.000	0.164	0.000
TRINITY_DN1111892_c0_g1	0.000	0.000	0.000	0.000	0.000	0.000	0.000	0.000	0.000	0.000
TRINITY_DN1111893_c0_g1	0.000	0.020	0.800	0.492	0.434	2.371	0.000	0.000	0.044	0.000
TRINITY_DN1111895_c0_g1	0.000	0.000	0.000	0.000	0.000	0.000	0.000	0.000	0.200	0.000
TRINITY_DN1111897_c0_g1	0.000	0.000	0.785	0.000	0.000	0.000	0.000	0.000	0.511	0.000
TRINITY_DN1111899_c0_g1	0.000	1.616	1.408	0.191	0.585	0.000	0.000	0.000	0.000	0.000
TRINITY_DN111189_c1_g1	0.000	0.000	0.000	0.000	0.000	0.000	0.000	0.000	0.000	0.000
TRINITY_DN111189_c1_g3	0.000	0.000	0.000	0.000	0.000	0.000	0.000	0.000	0.000	0.000
TRINITY_DN111189_c1_g4	0.000	0.000	0.000	0.000	0.000	0.000	0.000	0.000	0.000	0.000
TRINITY_DN111189_c1_g5	0.000	0.000	0.720	0.523	0.535	0.000	2.585	0.497	0.238	0.000
TRINITY_DN111189_c1_g6	0.000	0.000	0.000	0.000	0.586	0.000	0.000	0.000	0.692	0.000
TRINITY_DN111189_c1_g8	0.000	0.000	1.219	0.000	0.671	5.614	0.000	0.000	0.000	0.000
TRINITY_DN111189_c2_g1	0.000	0.000	2.193	0.000	0.000	0.000	0.000	0.000	0.000	0.000
TRINITY_DN111189_c3_g1	0.000	0.000	0.000	0.297	0.000	0.000	0.000	0.000	0.000	0.000
TRINITY_DN11118_c0_g1	0.000	0.000	0.000	0.000	0.000	0.000	0.000	0.000	0.000	0.000
TRINITY_DN11118_c0_g2	0.000	1.616	1.048	0.000	1.175	0.000	0.000	0.000	0.601	0.000
TRINITY_DN11118_c1_g1	0.000	3.788	2.939	2.190	3.993	1.166	3.041	0.000	1.601	5.358
TRINITY_DN1111900_c0_g1	0.000	0.000	0.959	0.000	2.681	0.000	0.000	0.000	0.942	0.000
TRINITY_DN1111901_c0_g1	0.000	0.000	0.000	0.000	0.000	0.000	0.000	0.000	0.000	0.000
TRINITY_DN1111902_c0_g1	0.000	0.000	0.000	0.000	0.000	0.000	0.000	0.000	0.000	0.000
TRINITY_DN1111905_c0_g1	0.000	6.777	0.000	0.000	0.000	0.000	0.000	0.000	0.000	8.032
TRINITY_DN1111906_c0_g1	0.000	0.000	0.000	0.000	0.000	0.000	0.000	0.000	0.000	0.000
TRINITY_DN1111907_c0_g1	0.000	0.000	0.400	0.649	0.000	0.000	0.000	0.000	0.260	0.000
TRINITY_DN1111909_c0_g1	0.000	0.000	0.000	0.000	0.953	0.000	0.000	0.889	0.141	0.000
TRINITY_DN111190_c0_g1	0.000	0.000	0.000	0.000	0.000	0.000	0.000	0.000	0.617	0.000
TRINITY_DN1111910_c0_g1	0.000	0.000	0.000	0.000	0.000	0.000	0.000	0.000	0.440	0.000
TRINITY_DN1111911_c0_g1	0.000	0.000	0.000	0.000	0.719	0.000	0.000	0.000	0.000	0.000
TRINITY_DN1111914_c0_g1	0.000	0.539	1.056	0.191	0.000	0.000	0.000	0.000	0.115	0.000
TRINITY_DN1111915_c0_g1	0.000	0.000	0.000	0.000	0.000	0.000	0.000	0.000	0.174	0.000
TRINITY_DN1111916_c0_g1	0.000	0.000	0.000	0.000	0.000	0.000	0.000	0.000	0.000	0.000
TRINITY_DN1111917_c0_g1	0.000	0.000	0.160	0.000	0.090	0.000	0.000	0.000	0.000	0.903
TRINITY_DN1111918_c0_g1	0.000	0.000	0.000	0.000	0.303	0.000	0.000	0.000	0.000	0.000
TRINITY_DN1111919_c0_g1	0.000	0.000	0.000	0.000	0.000	0.000	0.000	0.000	0.000	0.000
TRINITY_DN111191_c0_g1	0.000	0.000	0.000	0.000	0.000	5.425	0.000	0.000	0.384	0.000
TRINITY_DN1111921_c0_g1	0.000	0.000	0.000	0.268	0.000	1.523	0.000	0.000	0.000	0.000
TRINITY_DN1111922_c0_g1	1.487	0.000	0.245	0.269	0.069	0.000	0.000	0.000	0.000	0.000
TRINITY_DN1111923_c0_g1	0.000	0.000	0.000	0.000	0.000	0.000	0.000	0.000	0.193	0.000
TRINITY_DN1111925_c0_g1	0.000	0.000	0.000	0.000	0.000	0.000	0.000	0.000	0.000	0.000
TRINITY_DN1111926_c0_g1	0.000	0.000	1.202	0.000	0.000	0.000	0.000	0.000	0.000	0.000
TRINITY_DN1111927_c0_g1	0.000	0.000	0.000	0.000	0.000	0.000	0.000	0.000	0.000	0.000
TRINITY_DN1111928_c0_g1	0.000	0.000	0.263	0.072	0.518	0.200	0.000	0.000	0.088	0.744
TRINITY_DN1111930_c0_g1	0.000	0.000	0.000	0.000	0.000	0.000	0.000	0.000	0.000	0.000
TRINITY_DN1111931_c0_g1	0.000	0.000	0.000	0.312	0.000	0.000	0.000	0.381	0.143	0.000
TRINITY_DN1111932_c0_g1	0.000	0.000	0.683	0.000	0.000	0.000	0.000	0.000	0.000	0.000
TRINITY_DN1111933_c0_g1	0.000	0.000	0.000	0.000	0.000	0.000	0.000	0.000	0.000	0.000
TRINITY_DN1111934_c0_g1	0.000	0.000	0.000	0.000	0.000	0.000	0.000	0.000	0.184	0.000
TRINITY_DN1111935_c0_g1	0.000	0.000	0.000	0.000	0.760	0.000	0.000	0.000	0.000	0.000
TRINITY_DN1111937_c0_g1	0.000	0.000	0.000	0.000	0.000	0.000	0.000	0.000	0.000	0.000
TRINITY_DN1111938_c0_g1	0.000	0.000	0.000	0.000	0.283	0.000	0.000	0.000	0.000	0.000
TRINITY_DN111193_c0_g1	0.000	0.000	0.000	1.642	0.000	0.000	0.000	0.000	0.000	0.000
TRINITY_DN111193_c1_g1	0.000	0.000	0.000	0.000	0.000	0.000	0.000	0.000	0.000	0.000
TRINITY_DN111193_c1_g2	0.000	0.000	0.000	1.642	0.000	0.000	0.000	0.000	0.000	0.000
TRINITY_DN1111941_c0_g1	0.000	0.000	0.000	0.000	0.000	0.000	0.000	0.000	0.000	0.000
TRINITY_DN1111942_c0_g1	0.000	0.000	0.000	0.158	0.000	0.000	0.000	0.000	0.000	0.000
TRINITY_DN1111943_c0_g1	0.000	0.000	0.000	0.203	0.000	0.000	0.000	0.000	0.000	0.000
TRINITY_DN1111944_c0_g1	0.000	0.000	0.000	0.000	0.504	0.000	0.000	0.000	0.000	0.000
TRINITY_DN1111945_c0_g1	0.000	0.000	0.000	0.000	0.000	0.000	0.000	0.000	0.000	0.000
TRINITY_DN1111946_c0_g1	0.000	0.000	0.000	0.000	3.409	0.000	0.000	0.000	0.000	0.000
TRINITY_DN1111947_c0_g1	2.740	0.000	0.000	0.376	0.000	0.000	1.239	0.478	0.152	0.000
TRINITY_DN111194_c0_g1	111.661	230.470	168.066	245.640	284.492	162.218	244.649	288.532	317.821	259.937
TRINITY_DN1111950_c0_g1	0.000	0.000	0.000	0.000	0.000	0.000	0.000	0.000	0.250	0.000
TRINITY_DN1111951_c0_g1	0.000	0.000	1.118	0.292	0.269	0.000	0.000	0.000	0.268	1.250
TRINITY_DN1111952_c0_g1	0.000	0.000	0.000	0.000	0.000	0.000	0.000	0.000	0.878	0.000
TRINITY_DN1111954_c0_g1	0.000	0.000	0.000	0.000	0.000	0.000	0.000	0.000	0.000	0.000
TRINITY_DN1111955_c0_g1	0.000	0.000	0.424	0.229	0.468	0.000	0.000	0.858	0.000	0.000
TRINITY_DN111195_c1_g1	0.000	0.000	0.000	0.000	0.274	0.000	1.321	0.000	0.167	0.000
TRINITY_DN111195_c3_g1	0.000	0.000	0.000	0.000	0.000	0.000	0.000	0.000	0.000	0.000
TRINITY_DN1111960_c0_g1	0.000	0.000	0.000	0.000	0.000	0.000	0.000	0.000	0.000	0.000
TRINITY_DN1111961_c0_g1	0.000	0.347	0.000	0.247	0.252	0.688	0.000	0.000	0.000	1.258
TRINITY_DN1111962_c0_g1	0.000	0.000	0.000	0.000	1.744	0.000	0.000	0.000	0.000	0.000
TRINITY_DN1111963_c0_g1	0.000	3.524	3.078	2.118	4.675	7.050	6.163	1.562	3.882	2.112
TRINITY_DN1111964_c0_g1	0.000	0.000	0.000	0.000	0.000	0.000	0.000	0.000	0.000	0.000
TRINITY_DN1111965_c0_g1	0.000	0.000	0.340	0.000	0.188	0.000	0.000	0.000	0.000	0.000
TRINITY_DN1111966_c0_g1	0.000	0.000	0.000	0.000	0.000	0.000	0.000	0.000	0.469	0.000
TRINITY_DN1111967_c0_g1	78.335	2.842	0.000	948.624	2.071	1.793	9.232	0.000	0.857	29.782
TRINITY_DN111196_c0_g1	0.000	0.000	0.000	0.000	0.000	0.653	0.000	0.303	0.206	0.000
TRINITY_DN111196_c1_g1	0.000	0.000	0.000	0.000	0.000	9.100	0.000	0.000	0.322	0.000
TRINITY_DN1111970_c0_g1	0.000	0.161	0.837	0.518	0.059	0.918	0.000	0.224	0.457	0.000
TRINITY_DN1111973_c0_g1	0.000	0.000	0.000	0.000	0.000	0.000	0.000	2.452	0.000	0.000
TRINITY_DN1111974_c0_g1	0.000	0.000	0.000	0.000	0.000	0.000	0.000	0.000	0.000	0.000
TRINITY_DN1111975_c0_g1	0.000	0.000	0.000	0.000	0.000	0.000	0.000	0.000	0.454	0.000
TRINITY_DN1111976_c0_g1	0.000	0.000	0.000	0.000	0.189	0.000	0.911	0.000	0.000	0.000
TRINITY_DN1111978_c0_g1	0.000	0.000	0.000	0.000	0.000	0.000	0.000	0.000	0.000	0.000
TRINITY_DN1111979_c0_g1	0.000	0.000	0.000	0.000	0.000	0.000	0.000	0.000	0.135	0.000
TRINITY_DN111197_c0_g1	0.000	0.000	0.000	1.431	0.337	0.000	0.000	0.000	0.996	0.000
TRINITY_DN111197_c1_g1	0.000	0.000	0.000	0.000	0.000	0.000	0.000	0.000	0.462	3.904
TRINITY_DN1111982_c0_g1	0.000	0.000	0.000	0.000	0.000	0.000	0.000	0.000	0.000	0.000
TRINITY_DN1111984_c0_g1	0.000	0.000	0.000	0.000	0.000	0.000	0.000	0.000	0.000	0.000
TRINITY_DN1111985_c0_g1	0.000	0.438	0.000	0.467	0.159	0.000	0.000	0.000	0.282	0.000
TRINITY_DN1111987_c0_g1	0.000	0.000	0.000	0.000	0.000	0.000	0.000	0.000	0.000	0.000
TRINITY_DN1111988_c0_g1	0.000	0.000	0.000	0.000	0.000	0.000	0.000	0.000	0.000	0.000
TRINITY_DN111198_c2_g1	0.000	1.815	0.000	0.000	0.000	0.000	0.000	0.000	0.000	0.000
TRINITY_DN111198_c2_g2	0.000	2.268	0.000	0.000	0.273	0.000	0.000	0.000	0.161	0.000
TRINITY_DN111198_c3_g1	0.000	0.000	0.000	0.000	0.683	0.000	0.550	0.000	0.202	0.000
TRINITY_DN111198_c4_g1	0.000	0.000	0.000	0.000	0.303	0.000	0.000	0.000	0.120	0.000
TRINITY_DN1111990_c0_g1	0.000	0.000	0.000	0.000	0.000	0.000	0.000	1.354	0.000	0.000
TRINITY_DN1111991_c0_g1	0.000	0.510	0.000	0.091	0.000	0.252	0.000	0.699	0.166	0.932
TRINITY_DN1111992_c0_g1	0.000	0.000	0.000	0.000	0.000	0.000	0.000	0.000	0.000	0.000
TRINITY_DN1111994_c0_g1	0.000	0.000	0.000	0.000	0.000	0.000	0.000	0.000	0.506	0.000
TRINITY_DN1111995_c0_g1	0.000	0.000	0.000	0.000	0.000	0.000	0.000	0.000	0.346	0.000
TRINITY_DN1111996_c0_g1	0.000	0.000	0.000	0.000	0.631	0.000	0.000	0.000	0.368	0.000
TRINITY_DN11119_c0_g1	2.874	0.370	0.966	0.388	0.396	1.471	0.000	0.000	0.159	0.000
TRINITY_DN11119_c0_g2	7.114	24.797	14.949	4.650	12.624	18.665	34.464	16.610	23.652	1.409
TRINITY_DN11119_c0_g3	11.967	22.133	26.629	26.220	27.681	22.139	20.200	29.578	25.435	26.315
TRINITY_DN11119_c0_g5	0.000	1.181	0.877	0.500	0.383	0.357	0.000	0.407	0.235	0.000
TRINITY_DN11119_c1_g1	0.000	0.000	0.000	0.000	0.000	0.000	0.000	0.000	0.000	0.000
TRINITY_DN1111_c0_g1	0.000	0.971	3.750	0.863	2.061	1.834	1.421	4.136	0.299	0.000
TRINITY_DN1111_c0_g2	0.000	0.000	0.000	0.000	0.000	0.000	0.000	0.000	0.000	0.000
TRINITY_DN1112000_c0_g1	0.000	0.000	0.000	0.000	0.000	0.000	0.833	0.000	0.000	0.000
TRINITY_DN1112003_c0_g1	0.000	0.000	4.395	0.000	0.000	0.000	3.853	0.000	0.000	0.000
TRINITY_DN1112006_c0_g1	0.000	0.000	0.000	0.000	0.000	0.000	2.795	0.000	0.000	0.000
TRINITY_DN1112007_c0_g1	0.000	4.111	0.540	0.290	0.000	0.000	0.000	0.000	0.000	0.000
TRINITY_DN1112008_c0_g1	0.000	0.000	0.000	0.000	0.000	0.000	0.000	0.000	0.000	0.000
TRINITY_DN1112009_c0_g1	0.000	0.000	0.000	1.177	0.000	0.667	0.000	0.000	0.142	0.000
TRINITY_DN111200_c0_g1	0.000	0.000	0.000	0.000	0.000	0.000	0.000	0.000	0.000	0.000
TRINITY_DN1112010_c0_g1	0.000	0.000	0.000	0.000	0.000	0.000	0.000	0.000	0.000	0.000
TRINITY_DN1112011_c0_g1	0.000	0.786	0.000	0.833	0.000	0.000	0.000	0.000	0.593	0.000
TRINITY_DN1112012_c0_g1	0.000	0.000	0.000	0.000	0.000	0.000	0.000	0.000	0.000	0.000
TRINITY_DN1112013_c0_g1	0.000	0.000	1.004	0.000	0.000	0.000	0.896	0.000	0.000	0.000
TRINITY_DN1112014_c0_g1	0.000	0.000	0.000	0.000	0.000	0.000	0.000	0.000	0.000	0.000
TRINITY_DN1112015_c0_g1	0.000	0.000	0.000	0.879	0.000	0.000	0.000	0.000	0.000	0.000
TRINITY_DN1112016_c0_g1	0.000	0.000	0.000	0.000	0.000	0.000	0.000	0.000	0.000	0.000
TRINITY_DN1112018_c0_g1	0.000	0.000	0.000	0.000	0.000	0.000	0.000	0.000	0.000	0.000
TRINITY_DN111201_c0_g1	0.000	0.000	0.000	0.000	0.000	0.000	0.000	0.000	0.000	0.000
TRINITY_DN111201_c2_g1	0.000	0.654	0.213	0.116	0.357	0.000	0.000	0.000	0.070	1.187
TRINITY_DN111201_c3_g1	0.000	0.000	0.000	0.000	0.000	0.000	0.000	0.000	0.000	0.000
TRINITY_DN1112021_c0_g1	0.000	0.000	0.000	0.353	0.000	0.000	1.738	1.328	0.214	0.000
TRINITY_DN1112022_c0_g1	0.000	0.000	0.000	0.000	0.000	0.000	0.000	0.000	0.000	0.000
TRINITY_DN1112024_c0_g1	0.000	0.000	0.000	0.828	0.000	0.000	0.000	0.000	0.000	0.000
TRINITY_DN1112027_c0_g1	0.000	0.000	0.000	0.000	0.795	0.000	0.000	0.000	0.000	0.000
TRINITY_DN1112028_c0_g1	0.000	0.000	0.000	0.000	0.000	0.000	0.000	0.000	0.000	0.000
TRINITY_DN111202_c1_g1	53.593	10.419	1.428	249.561	1.618	4.411	3.757	2.965	2.305	39.138
TRINITY_DN1112030_c0_g1	0.000	0.000	0.000	0.000	0.000	0.000	0.000	0.000	0.000	0.000
TRINITY_DN1112031_c0_g1	0.000	0.000	1.326	0.000	0.000	0.000	0.000	0.000	0.215	0.000
TRINITY_DN1112032_c0_g1	0.000	0.000	0.000	0.000	0.700	1.956	0.000	0.000	0.000	0.000
TRINITY_DN1112033_c0_g1	0.000	0.000	0.000	0.000	0.815	0.000	0.000	0.000	0.473	0.000
TRINITY_DN1112035_c0_g1	0.000	0.000	0.000	0.100	0.000	0.000	0.000	0.000	0.000	0.000
TRINITY_DN1112036_c0_g1	0.000	0.000	0.000	0.000	0.000	0.000	0.000	0.000	0.000	0.000
TRINITY_DN1112038_c0_g1	0.000	0.000	0.000	0.000	0.000	0.000	0.000	0.000	0.000	0.000
TRINITY_DN1112039_c0_g1	0.000	0.000	1.271	0.000	1.400	0.000	0.000	0.000	0.000	0.000
TRINITY_DN1112040_c0_g1	0.000	0.000	0.000	0.000	0.000	0.000	0.000	0.000	0.000	0.000
TRINITY_DN1112041_c0_g1	0.000	0.000	0.000	0.000	0.085	0.000	0.000	0.000	0.000	0.000
TRINITY_DN1112042_c0_g1	0.000	0.000	0.000	0.000	0.000	0.000	0.000	0.000	0.000	0.000
TRINITY_DN1112044_c0_g1	0.000	0.000	0.000	0.000	0.000	0.000	0.000	0.000	0.000	0.000
TRINITY_DN1112045_c0_g1	0.000	0.000	0.423	0.228	0.000	0.000	1.127	0.000	0.137	0.000
TRINITY_DN1112047_c0_g1	0.000	0.000	0.000	0.196	0.000	0.536	0.000	0.000	0.000	0.000
TRINITY_DN1112048_c0_g1	0.000	0.000	0.000	1.652	0.576	0.000	0.000	0.000	2.020	0.000
TRINITY_DN1112049_c0_g1	0.000	0.000	0.000	0.000	0.000	0.000	0.000	0.000	0.000	0.000
TRINITY_DN111204_c0_g1	0.000	0.000	0.000	1.810	0.000	0.000	0.000	0.000	0.000	0.000
TRINITY_DN111204_c2_g1	0.000	0.000	4.912	0.660	0.000	0.000	0.000	0.000	0.000	0.000
TRINITY_DN1112050_c0_g1	0.000	2.167	0.000	0.510	0.261	0.000	0.000	0.000	0.461	0.000
TRINITY_DN1112052_c0_g1	0.000	0.000	2.092	0.000	0.287	0.000	0.000	0.000	0.169	0.000
TRINITY_DN1112057_c0_g1	0.000	1.730	1.704	0.610	0.938	0.870	0.000	2.292	1.289	3.116
TRINITY_DN1112058_c0_g1	0.000	0.000	0.000	0.000	2.028	0.000	0.000	0.000	0.000	0.000
TRINITY_DN111205_c0_g1	0.000	0.507	0.000	0.000	0.000	1.164	1.189	0.243	1.030	0.647
TRINITY_DN111205_c0_g2	0.000	0.000	0.204	0.362	0.000	0.000	0.000	0.000	0.461	0.000
TRINITY_DN111205_c0_g3	0.000	0.229	0.000	0.306	1.254	0.678	0.000	0.000	0.378	0.839
TRINITY_DN111205_c0_g4	0.000	0.000	2.311	1.130	1.242	0.000	0.000	0.000	0.000	0.000
TRINITY_DN111205_c10_g1	0.000	0.000	0.000	0.000	0.000	0.000	0.000	0.000	0.000	0.000
TRINITY_DN111205_c11_g1	0.000	0.000	0.000	0.000	0.000	0.000	0.000	0.000	0.000	0.000
TRINITY_DN111205_c3_g1	0.000	1.553	0.000	0.000	0.281	0.000	0.000	0.000	0.165	0.000
TRINITY_DN111205_c4_g1	0.000	0.000	0.000	2.763	0.000	2.664	0.000	3.609	0.567	8.858
TRINITY_DN111205_c5_g2	0.000	0.000	0.000	0.645	0.676	0.000	0.000	0.000	0.000	0.000
TRINITY_DN1112060_c0_g1	0.000	0.000	0.000	0.000	0.000	0.000	0.000	0.000	0.000	0.000
TRINITY_DN1112062_c0_g1	0.000	0.000	0.000	0.000	0.000	0.000	0.000	0.000	0.000	0.000
TRINITY_DN1112063_c0_g1	0.000	0.000	0.000	0.000	0.403	0.000	0.000	0.742	0.000	0.000
TRINITY_DN1112064_c0_g1	0.000	0.000	0.000	0.000	0.000	0.000	0.000	0.000	0.000	0.000
TRINITY_DN1112065_c0_g1	0.000	0.000	0.000	0.000	0.000	1.562	0.000	0.000	0.332	0.000
TRINITY_DN1112066_c0_g1	0.000	0.000	0.000	1.439	0.000	0.000	0.000	2.777	0.881	0.000
TRINITY_DN1112068_c0_g1	0.000	0.000	0.576	0.000	0.000	0.000	0.000	0.000	0.187	0.000
TRINITY_DN1112069_c0_g1	0.000	0.000	0.000	0.000	0.194	0.000	0.000	0.000	0.229	0.000
TRINITY_DN111206_c0_g1	0.000	1.303	0.283	0.926	0.817	0.000	0.000	1.647	0.652	0.000
TRINITY_DN111206_c1_g1	0.000	0.000	1.841	0.553	1.317	1.479	0.000	0.000	0.316	0.000
TRINITY_DN111206_c2_g1	0.000	0.000	0.000	0.000	0.000	0.000	0.000	0.355	0.000	0.000
TRINITY_DN111206_c3_g2	0.000	0.000	0.000	0.000	0.000	0.000	0.000	0.000	0.000	0.000
TRINITY_DN111206_c3_g3	0.000	0.000	0.000	0.000	0.000	0.000	0.000	0.895	0.144	0.000
TRINITY_DN111206_c8_g1	0.000	0.000	0.000	0.000	0.000	0.000	0.000	0.000	0.000	0.000
TRINITY_DN111206_c9_g1	0.000	0.000	0.000	0.000	0.000	0.000	0.000	0.000	0.000	0.000
TRINITY_DN1112070_c0_g1	0.000	0.000	0.000	0.000	0.000	0.000	0.000	0.000	0.000	0.000
TRINITY_DN1112073_c0_g1	0.000	0.000	0.000	0.000	1.304	0.000	0.000	0.000	1.145	0.000
TRINITY_DN1112074_c0_g1	0.000	2.607	0.283	0.000	0.000	0.000	1.525	0.000	0.350	0.000
TRINITY_DN1112075_c0_g1	0.000	0.000	0.000	0.000	0.000	0.000	0.000	0.000	1.509	0.000
TRINITY_DN1112076_c0_g1	0.000	0.000	0.000	0.000	0.714	0.000	0.000	0.000	0.000	0.000
TRINITY_DN1112077_c0_g1	0.000	0.000	0.000	0.000	0.000	0.000	0.000	0.000	0.000	0.000
TRINITY_DN1112079_c0_g1	0.000	0.000	0.000	0.000	0.000	0.000	0.000	0.000	0.000	0.000
TRINITY_DN111207_c0_g1	0.000	0.000	0.196	0.107	0.220	1.194	0.000	0.000	0.000	0.000
TRINITY_DN111207_c0_g2	0.000	0.000	0.000	0.000	0.139	0.000	0.000	0.000	0.165	0.000
TRINITY_DN111207_c1_g1	0.000	0.000	0.000	0.000	0.000	0.000	0.000	0.000	0.000	0.000
TRINITY_DN111207_c1_g2	0.000	0.000	0.000	0.000	0.000	0.000	0.000	0.637	0.000	0.000
TRINITY_DN111207_c5_g1	0.000	0.000	0.000	0.000	0.000	0.000	3.911	0.000	0.000	0.000
TRINITY_DN111207_c6_g1	0.000	0.000	0.000	0.000	0.000	1.882	0.000	0.000	0.000	0.000
TRINITY_DN1112080_c0_g1	0.000	0.000	0.000	0.000	0.000	0.000	0.000	0.000	0.000	0.000
TRINITY_DN1112081_c0_g1	0.000	0.000	0.000	0.000	0.000	0.000	0.000	0.000	0.000	0.000
TRINITY_DN1112083_c0_g1	0.000	0.000	0.000	0.000	0.000	0.000	0.000	0.000	0.000	0.000
TRINITY_DN1112085_c0_g1	0.000	0.000	0.000	0.000	0.000	0.000	0.000	0.000	0.000	0.000
TRINITY_DN1112087_c0_g1	0.000	0.000	1.883	0.000	0.000	0.000	0.000	0.000	0.000	0.000
TRINITY_DN1112088_c0_g1	0.000	0.000	0.000	0.000	0.000	0.000	0.000	0.000	0.000	0.000
TRINITY_DN1112088_c1_g1	0.000	0.000	0.000	0.000	0.000	4.136	0.000	0.000	0.441	0.000
TRINITY_DN1112089_c0_g1	0.000	0.000	0.000	0.000	0.000	0.000	0.000	0.000	0.000	0.000
TRINITY_DN111208_c0_g1	0.000	0.000	0.000	0.000	0.000	0.000	0.000	0.000	0.000	0.000
TRINITY_DN111208_c0_g2	0.000	0.000	0.000	0.000	0.000	0.000	0.000	0.000	0.000	0.000
TRINITY_DN1112090_c0_g1	0.000	0.000	0.000	0.000	0.229	0.000	1.108	0.842	0.000	2.282
TRINITY_DN1112091_c0_g1	0.000	0.000	0.000	0.000	0.154	0.000	0.000	0.000	0.000	0.000
TRINITY_DN1112092_c0_g1	0.000	0.000	0.000	0.000	0.000	0.000	0.000	0.000	0.000	0.000
TRINITY_DN1112093_c0_g1	0.000	0.000	0.992	0.000	0.554	0.000	2.618	0.000	0.324	0.000
TRINITY_DN1112096_c0_g1	0.000	0.000	0.000	0.233	0.000	0.000	0.000	0.000	0.071	0.000
TRINITY_DN1112097_c0_g1	0.000	1.900	4.912	0.000	0.000	0.000	0.000	0.000	0.000	0.000
TRINITY_DN1112098_c0_g1	0.000	0.000	0.000	0.000	0.000	0.000	0.000	0.000	0.000	0.000
TRINITY_DN111209_c0_g1	0.000	0.000	1.490	0.000	0.381	0.000	1.816	0.000	0.000	0.000
TRINITY_DN11120_c0_g1	0.000	0.218	0.070	0.000	0.040	0.983	0.000	0.000	0.000	0.000
TRINITY_DN11120_c1_g1	0.000	0.000	0.000	0.000	3.713	0.000	0.000	0.000	0.000	0.000
TRINITY_DN11120_c2_g1	0.000	0.000	0.512	0.080	0.000	0.000	0.000	0.000	0.000	0.837
TRINITY_DN1112100_c0_g1	0.000	0.000	0.000	0.000	0.000	0.000	0.000	0.000	0.000	0.000
TRINITY_DN1112102_c0_g1	0.000	0.000	0.000	0.000	0.000	0.000	0.000	0.000	0.000	0.000
TRINITY_DN1112104_c0_g1	0.000	0.234	0.379	0.219	0.301	0.115	0.206	0.000	0.325	0.868
TRINITY_DN1112106_c0_g1	0.000	0.000	0.000	0.000	0.000	0.000	0.000	0.000	0.246	0.000
TRINITY_DN1112107_c0_g1	0.000	0.000	0.000	0.000	0.000	0.285	0.000	0.000	0.000	0.000
TRINITY_DN1112109_c0_g1	0.000	0.000	0.000	0.949	0.990	0.000	0.000	0.000	0.290	0.000
TRINITY_DN111210_c0_g1	0.000	0.000	0.000	0.000	0.000	0.000	0.000	0.000	0.000	0.000
TRINITY_DN111210_c0_g2	0.000	0.000	0.000	0.000	0.000	0.000	0.000	7.300	1.144	0.000
TRINITY_DN111210_c0_g3	0.000	0.000	0.000	0.000	1.688	5.280	0.000	0.000	0.000	16.342
TRINITY_DN111210_c0_g5	0.000	0.000	0.000	0.000	0.000	0.000	0.000	0.000	0.000	0.000
TRINITY_DN111210_c2_g1	0.000	0.000	0.000	0.000	0.000	0.000	0.000	0.000	0.462	0.000
TRINITY_DN1112110_c0_g1	2.008	0.256	0.167	0.000	0.561	0.000	0.451	0.000	0.333	0.000
TRINITY_DN1112112_c0_g1	0.000	0.000	0.000	0.000	0.713	0.000	0.000	0.000	0.000	0.000
TRINITY_DN1112113_c0_g1	0.000	0.000	0.000	0.622	0.639	0.889	0.000	0.000	0.376	0.000
TRINITY_DN1112114_c0_g1	0.000	0.000	0.000	0.218	0.445	0.000	0.000	0.000	0.262	8.851
TRINITY_DN1112115_c0_g1	0.000	0.000	0.638	0.173	0.000	0.000	0.000	0.000	0.313	0.000
TRINITY_DN1112117_c0_g1	0.000	0.000	0.647	0.176	1.254	0.986	0.000	0.662	1.164	1.782
TRINITY_DN1112118_c0_g1	0.000	0.000	0.000	0.000	0.000	0.000	0.000	0.000	0.000	0.000
TRINITY_DN111211_c0_g1	0.000	0.000	0.000	0.000	0.000	0.000	0.000	2.141	0.000	0.000
TRINITY_DN111211_c1_g1	0.000	0.000	0.000	0.000	0.000	0.000	0.000	0.000	0.000	0.000
TRINITY_DN1112120_c0_g1	0.000	0.000	0.000	0.000	0.000	0.000	0.000	0.000	0.000	0.000
TRINITY_DN1112121_c0_g1	0.000	0.000	0.000	0.000	0.000	0.000	0.000	0.000	0.000	0.000
TRINITY_DN1112122_c0_g1	0.000	0.361	0.000	0.257	0.000	0.000	0.000	0.488	0.000	0.000
TRINITY_DN1112123_c0_g1	0.000	0.000	0.000	0.324	0.000	0.000	0.000	0.000	0.000	0.000
TRINITY_DN1112124_c0_g1	0.000	0.000	0.000	0.000	0.000	0.000	0.000	0.000	0.000	0.000
TRINITY_DN1112125_c0_g1	0.000	0.000	0.000	0.000	0.000	0.000	0.000	0.000	0.000	0.000
TRINITY_DN1112127_c0_g1	0.000	0.000	1.271	0.000	1.400	0.978	0.000	0.000	0.000	0.000
TRINITY_DN1112128_c0_g1	0.000	0.000	0.000	0.000	0.000	0.000	0.000	0.000	0.000	0.000
TRINITY_DN111212_c0_g1	0.000	0.000	0.000	1.087	0.000	2.082	0.000	0.000	0.000	0.000
TRINITY_DN111212_c3_g1	0.000	0.000	0.000	0.000	0.000	0.000	0.000	0.000	0.000	0.000
TRINITY_DN111212_c3_g10	0.000	0.000	0.000	0.000	0.000	0.000	0.000	3.369	1.062	0.000
TRINITY_DN111212_c3_g11	0.000	0.000	0.000	0.000	0.691	0.000	0.000	0.000	0.405	0.000
TRINITY_DN111212_c3_g5	0.000	0.000	0.000	0.000	0.000	0.000	0.000	0.000	0.000	0.000
TRINITY_DN111212_c3_g6	0.000	0.000	0.000	0.000	0.000	0.000	0.000	0.000	0.000	0.000
TRINITY_DN111212_c3_g7	0.000	0.000	0.000	0.591	0.000	0.000	1.576	0.000	0.532	0.000
TRINITY_DN111212_c3_g8	0.000	0.000	1.394	0.381	0.786	0.000	0.000	0.000	0.916	0.000
TRINITY_DN1112130_c0_g1	0.000	2.584	3.366	0.000	0.000	0.000	0.000	0.000	0.000	0.000
TRINITY_DN1112131_c0_g1	0.000	0.000	0.000	0.506	0.000	0.000	0.000	0.000	0.000	0.000
TRINITY_DN1112133_c0_g1	0.000	0.000	0.000	0.000	0.000	0.000	0.000	0.000	0.000	0.000
TRINITY_DN1112134_c0_g1	0.000	0.000	0.000	0.000	0.000	0.000	0.000	0.000	0.000	0.000
TRINITY_DN1112136_c0_g1	0.000	0.000	0.000	0.466	0.000	0.000	0.000	0.000	0.000	0.000
TRINITY_DN1112137_c0_g1	0.000	0.000	0.000	0.000	0.000	0.000	0.000	0.000	0.000	0.000
TRINITY_DN1112138_c0_g1	0.000	0.000	0.000	0.000	0.000	0.000	0.000	0.000	0.000	0.000
TRINITY_DN1112139_c0_g1	0.000	0.000	0.000	0.000	0.000	0.000	0.000	0.000	0.000	0.000
TRINITY_DN111213_c0_g1	0.000	0.000	0.000	0.782	0.000	0.000	3.812	0.000	0.000	0.000
TRINITY_DN111213_c0_g2	0.000	0.000	0.000	1.110	0.000	0.000	0.000	0.000	0.678	0.000
TRINITY_DN1112141_c0_g1	0.000	0.758	0.000	0.000	0.000	0.000	0.000	0.000	0.000	0.000
TRINITY_DN1112143_c0_g1	0.000	0.000	0.000	0.489	1.021	0.000	0.000	0.000	0.000	0.000
TRINITY_DN1112146_c0_g1	0.000	1.204	0.000	0.000	0.000	0.000	0.000	0.000	0.000	0.000
TRINITY_DN1112149_c0_g1	0.000	0.000	0.000	1.110	0.000	0.000	0.000	0.000	0.339	0.000
TRINITY_DN111214_c0_g1	0.000	0.000	0.000	0.000	0.000	0.000	0.000	0.000	0.000	0.000
TRINITY_DN1112150_c0_g1	0.000	0.000	0.000	0.000	0.000	0.000	1.899	0.000	0.000	0.000
TRINITY_DN1112151_c0_g1	0.000	0.000	0.000	0.000	0.000	0.000	0.000	0.000	0.000	0.000
TRINITY_DN1112152_c0_g1	0.000	0.000	0.556	0.000	0.612	0.000	0.000	0.000	0.000	0.000
TRINITY_DN1112153_c0_g1	0.000	0.000	0.000	1.457	0.507	0.000	0.000	0.000	0.000	0.000
TRINITY_DN1112155_c0_g1	0.000	0.404	1.053	0.000	0.000	0.000	0.000	0.000	0.087	0.000
TRINITY_DN1112156_c0_g1	0.000	0.000	0.596	0.000	0.000	0.000	0.000	0.000	0.000	0.000
TRINITY_DN1112157_c0_g1	0.000	0.000	0.000	0.000	0.000	0.000	0.000	0.000	0.000	0.000
TRINITY_DN111215_c1_g1	9.483	0.000	0.000	0.000	1.140	0.000	4.198	0.000	1.034	0.000
TRINITY_DN111215_c2_g1	0.000	0.000	0.000	0.270	0.000	0.000	0.000	0.000	0.000	0.000
TRINITY_DN1112162_c0_g1	0.000	0.963	0.000	0.172	0.000	0.000	0.000	0.000	0.157	0.000
TRINITY_DN1112163_c0_g1	0.000	0.000	0.000	0.000	0.000	0.000	0.000	0.000	0.000	0.000
TRINITY_DN1112164_c0_g1	0.000	0.539	0.000	0.000	0.195	0.000	0.000	1.436	0.460	0.000
TRINITY_DN1112165_c0_g1	0.000	0.000	0.625	0.000	0.000	0.000	1.646	0.000	0.202	0.000
TRINITY_DN1112169_c0_g1	0.000	0.000	0.264	0.000	0.587	0.000	0.000	0.000	0.095	0.000
TRINITY_DN111216_c0_g1	0.000	0.000	0.000	0.697	0.730	0.000	0.000	0.000	0.000	0.000
TRINITY_DN111216_c1_g1	0.000	0.000	2.327	0.000	0.000	0.000	0.000	0.000	0.370	0.000
TRINITY_DN111216_c2_g1	0.000	0.000	1.410	0.000	0.701	0.000	3.290	0.000	0.040	0.000
TRINITY_DN111216_c3_g1	0.000	7.244	0.000	0.000	0.000	0.000	0.000	0.000	0.000	0.000
TRINITY_DN1112170_c0_g1	0.000	0.000	0.000	0.000	0.000	0.000	0.000	0.000	0.000	0.000
TRINITY_DN1112171_c0_g1	0.000	1.424	0.000	0.000	0.000	0.000	0.000	0.000	0.000	0.000
TRINITY_DN1112173_c0_g1	0.000	0.000	1.346	0.000	0.000	0.000	0.000	0.000	0.000	0.000
TRINITY_DN1112174_c0_g1	0.000	0.000	0.000	0.065	0.083	0.000	0.000	0.000	0.000	0.000
TRINITY_DN1112176_c0_g1	0.000	0.000	0.000	0.000	0.000	0.000	0.000	0.000	0.000	0.000
TRINITY_DN1112177_c0_g1	0.000	0.000	0.000	0.000	0.000	0.000	0.000	0.000	0.000	0.000
TRINITY_DN1112178_c0_g1	0.000	0.000	0.000	0.000	0.000	0.000	0.000	0.000	0.000	0.000
TRINITY_DN1112179_c0_g1	0.000	0.000	0.000	0.000	0.000	0.000	0.000	0.000	0.000	0.000
TRINITY_DN111217_c0_g1	0.000	0.000	0.000	0.000	0.000	0.000	2.559	0.000	0.000	0.000
TRINITY_DN111217_c1_g1	0.000	0.000	0.000	0.000	0.000	0.000	0.000	0.000	0.000	0.000
TRINITY_DN111217_c1_g2	0.000	0.000	0.000	0.000	0.000	0.000	0.000	0.000	0.998	0.000
TRINITY_DN111217_c3_g1	0.000	0.000	0.000	0.000	0.000	0.000	0.000	0.000	0.000	0.000
TRINITY_DN1112181_c0_g1	0.000	0.000	0.000	0.000	0.961	0.000	0.000	0.000	0.000	0.000
TRINITY_DN1112182_c0_g1	0.000	0.000	0.000	0.000	0.000	0.000	0.000	0.000	0.000	0.000
TRINITY_DN1112183_c0_g1	0.000	4.263	0.000	0.000	0.000	8.538	0.000	0.000	0.000	0.000
TRINITY_DN1112184_c0_g1	0.000	0.000	1.723	0.313	0.000	0.000	0.000	0.000	0.000	0.000
TRINITY_DN1112185_c0_g1	0.000	0.000	1.160	0.625	1.955	0.000	0.000	0.000	0.000	0.000
TRINITY_DN1112187_c0_g1	0.000	0.000	0.000	0.267	0.000	0.000	0.000	0.000	0.000	0.000
TRINITY_DN1112188_c0_g1	0.000	0.000	0.000	0.665	0.000	0.000	0.000	0.000	0.000	0.000
TRINITY_DN111218_c0_g1	0.000	0.000	0.000	0.000	0.000	0.000	0.000	0.000	0.000	0.000
TRINITY_DN111218_c0_g2	0.000	0.000	2.060	0.366	2.272	1.053	0.000	0.000	0.222	0.000
TRINITY_DN111218_c2_g1	0.000	0.000	0.000	0.000	0.000	0.000	0.000	0.000	0.000	0.000
TRINITY_DN111218_c3_g1	0.000	0.000	0.000	0.000	0.000	0.000	0.000	0.000	0.000	0.000
TRINITY_DN111218_c4_g1	0.000	0.000	0.000	0.000	0.000	0.000	0.000	0.000	0.546	0.000
TRINITY_DN1112190_c0_g1	0.000	0.000	0.000	0.293	0.000	0.000	0.000	1.099	0.000	0.000
TRINITY_DN1112191_c0_g1	0.000	0.000	0.000	0.000	0.000	0.000	0.000	0.000	0.000	0.000
TRINITY_DN1112192_c0_g1	0.000	0.000	0.000	0.000	0.000	0.000	0.000	0.000	0.000	0.000
TRINITY_DN1112195_c0_g1	0.000	0.000	0.000	0.000	0.000	0.000	0.000	0.000	0.441	0.000
TRINITY_DN1112196_c0_g1	0.000	0.000	0.000	0.000	0.000	0.000	0.000	0.000	0.000	0.000
TRINITY_DN1112197_c0_g1	0.000	0.000	0.000	0.233	0.000	1.320	0.000	0.000	0.000	0.000
TRINITY_DN1112198_c0_g1	0.000	0.000	0.000	0.000	1.704	0.000	0.000	0.000	0.000	0.000
TRINITY_DN111219_c0_g1	0.000	0.949	0.642	1.670	0.343	0.000	0.000	0.000	0.000	0.000
TRINITY_DN111219_c1_g1	0.000	0.000	0.000	0.457	0.000	0.000	0.000	0.000	0.000	0.000
TRINITY_DN11121_c0_g1	0.000	1.024	0.000	1.698	1.589	3.642	2.458	1.373	2.986	2.220
TRINITY_DN11121_c0_g2	0.000	0.000	0.451	0.842	0.571	0.000	2.310	3.647	0.939	0.000
TRINITY_DN11121_c1_g1	0.000	0.000	0.000	0.000	0.000	0.000	0.000	0.000	0.000	0.000
TRINITY_DN1112200_c0_g1	0.000	0.000	0.000	0.396	0.000	0.000	1.958	0.000	0.000	0.000
TRINITY_DN1112201_c0_g1	0.000	0.000	0.000	0.000	0.000	0.000	0.000	0.000	0.000	0.000
TRINITY_DN1112202_c0_g1	0.000	0.000	0.000	0.000	0.000	0.000	0.000	0.000	0.000	0.000
TRINITY_DN1112203_c0_g1	0.000	0.000	0.000	0.000	0.000	0.000	0.000	0.000	0.000	0.000
TRINITY_DN1112206_c0_g1	0.000	0.000	0.000	0.000	0.000	0.000	0.000	0.000	0.000	0.000
TRINITY_DN1112207_c0_g1	0.000	0.000	0.000	0.000	0.217	0.000	0.000	0.000	0.000	0.000
TRINITY_DN111220_c0_g1	0.000	0.000	0.000	0.000	0.725	0.000	0.000	0.000	0.847	0.000
TRINITY_DN1112210_c0_g1	0.000	0.000	0.000	0.000	0.000	0.621	0.000	0.000	0.000	0.000
TRINITY_DN1112211_c0_g1	2.587	4.658	3.468	1.175	0.967	2.636	1.752	1.354	1.648	0.000
TRINITY_DN1112214_c0_g1	0.000	0.000	0.000	0.000	0.000	0.000	0.000	0.000	0.000	0.000
TRINITY_DN1112215_c0_g1	0.000	0.000	0.000	0.233	0.476	0.000	0.000	0.000	0.000	0.000
TRINITY_DN1112216_c0_g1	0.000	0.436	0.853	0.000	0.316	0.000	0.000	0.000	0.187	0.000
TRINITY_DN1112217_c0_g1	0.000	0.000	0.654	0.000	0.000	0.000	0.000	0.000	0.000	0.000
TRINITY_DN1112219_c0_g1	0.000	0.000	0.000	0.000	0.000	0.000	0.000	0.000	0.822	0.000
TRINITY_DN111221_c1_g1	0.000	0.699	0.000	0.000	0.000	0.000	0.000	0.000	0.455	0.000
TRINITY_DN111221_c2_g1	0.000	0.000	0.000	0.000	0.333	0.000	0.000	0.000	0.197	0.000
TRINITY_DN1112221_c0_g1	0.000	0.000	0.813	0.000	0.151	0.000	0.000	0.000	0.000	0.000
TRINITY_DN1112224_c0_g1	0.000	0.000	1.572	0.000	0.000	0.000	0.000	0.000	0.000	0.000
TRINITY_DN1112225_c0_g1	0.000	1.197	1.565	0.000	0.000	0.000	0.000	0.000	0.000	0.000
TRINITY_DN1112228_c0_g1	0.000	0.000	0.000	0.000	0.000	0.000	0.000	0.000	0.000	0.000
TRINITY_DN1112229_c0_g1	0.000	0.000	0.000	0.000	0.000	0.534	0.000	0.000	0.000	0.000
TRINITY_DN111222_c0_g1	0.000	0.000	0.000	0.000	0.000	0.000	0.000	2.168	0.000	0.000
TRINITY_DN111222_c0_g2	0.000	0.000	0.000	0.000	0.355	0.000	0.000	0.000	0.000	0.000
TRINITY_DN111222_c0_g3	0.000	0.000	0.000	0.289	0.987	0.268	0.000	0.432	0.293	0.000
TRINITY_DN111222_c1_g2	0.000	0.000	0.000	0.000	0.073	0.000	0.000	0.000	0.000	0.000
TRINITY_DN111222_c1_g3	0.000	0.000	0.000	0.000	0.000	2.705	0.000	0.000	0.000	0.000
TRINITY_DN111222_c1_g4	0.000	0.000	0.000	0.000	0.000	0.000	0.000	0.000	0.000	0.000
TRINITY_DN111222_c5_g1	0.000	0.000	0.000	0.000	1.708	0.000	0.000	3.116	0.000	0.000
TRINITY_DN111222_c6_g1	0.000	0.000	0.000	0.000	0.000	0.000	0.000	0.000	0.000	0.000
TRINITY_DN1112230_c0_g1	0.000	0.000	0.000	0.000	0.000	0.000	0.000	0.000	0.000	0.000
TRINITY_DN1112231_c0_g1	0.000	0.000	0.000	0.000	0.000	0.000	0.000	0.000	0.137	0.000
TRINITY_DN1112235_c0_g1	0.000	0.786	0.516	0.000	0.000	0.790	0.000	0.000	0.000	0.000
TRINITY_DN1112237_c0_g1	0.000	0.000	0.000	0.000	0.000	0.000	0.000	0.000	0.000	0.000
TRINITY_DN1112239_c0_g1	0.000	0.000	0.000	1.043	0.267	0.000	0.000	0.000	0.157	2.663
TRINITY_DN111223_c0_g1	0.000	1.118	0.000	0.679	0.000	0.000	0.000	0.000	0.478	0.000
TRINITY_DN1112241_c0_g1	0.000	0.000	0.000	0.332	0.000	0.000	0.000	0.000	0.000	0.000
TRINITY_DN1112242_c0_g1	0.000	0.000	0.000	0.000	0.000	0.000	0.000	0.767	0.000	0.000
TRINITY_DN1112244_c0_g1	0.000	0.601	0.828	0.107	0.766	0.000	0.000	0.000	0.649	0.000
TRINITY_DN1112245_c0_g1	0.000	2.784	0.610	0.000	0.000	0.000	0.000	0.000	0.000	0.000
TRINITY_DN1112246_c0_g1	0.000	0.000	0.000	0.000	0.200	0.000	1.929	0.000	0.100	0.000
TRINITY_DN1112249_c0_g1	0.000	0.000	0.000	0.000	0.000	0.000	0.000	0.000	0.371	0.000
TRINITY_DN111224_c1_g1	0.000	1.201	0.780	0.342	0.000	0.237	1.267	0.330	0.208	0.000
TRINITY_DN1112251_c0_g1	0.000	0.000	4.059	0.000	0.000	0.000	0.000	0.000	0.000	0.000
TRINITY_DN1112252_c0_g1	0.000	0.000	0.000	0.000	0.000	0.000	0.000	0.000	0.000	0.000
TRINITY_DN1112254_c0_g1	0.000	0.000	0.000	0.000	0.000	1.094	0.000	0.000	0.462	0.000
TRINITY_DN1112255_c0_g1	0.000	0.000	0.000	0.000	0.000	0.000	0.000	0.000	0.000	0.000
TRINITY_DN1112256_c0_g1	0.000	0.000	0.000	0.259	0.000	0.000	0.000	0.000	0.000	0.000
TRINITY_DN1112257_c0_g1	0.000	0.000	0.000	0.326	0.332	0.000	0.000	0.615	0.098	0.000
TRINITY_DN111225_c0_g1	0.000	0.000	0.000	1.276	0.000	1.849	3.132	0.000	0.000	0.000
TRINITY_DN1112261_c0_g1	0.000	0.000	0.000	0.000	0.000	0.000	0.000	0.000	0.000	0.000
TRINITY_DN1112262_c0_g1	0.000	0.000	0.000	0.000	0.000	0.000	0.000	0.000	0.000	0.000
TRINITY_DN1112263_c0_g1	0.000	0.000	0.000	0.000	0.000	0.000	0.000	0.000	0.000	0.000
TRINITY_DN1112264_c0_g1	0.000	0.000	0.000	0.000	1.236	0.000	0.000	0.000	0.000	0.000
TRINITY_DN1112265_c0_g1	0.000	0.000	0.000	0.000	0.000	0.000	0.000	0.000	0.348	0.000
TRINITY_DN1112266_c0_g1	0.000	0.000	0.000	0.000	0.000	0.000	0.000	0.000	0.000	0.000
TRINITY_DN1112268_c0_g1	0.000	0.000	0.000	0.000	0.000	0.000	3.853	0.000	0.000	0.000
TRINITY_DN111226_c0_g1	0.000	0.000	0.000	0.000	0.000	0.000	0.000	0.000	0.000	0.000
TRINITY_DN111226_c1_g1	0.000	0.000	1.063	0.000	0.597	0.000	0.000	0.000	0.000	0.000
TRINITY_DN111226_c2_g1	0.000	0.000	0.000	0.000	0.000	0.000	0.000	0.000	0.000	0.000
TRINITY_DN111226_c2_g2	0.000	0.000	0.000	0.000	0.000	0.000	0.000	0.000	0.000	0.000
TRINITY_DN111226_c7_g1	0.000	0.000	0.000	0.000	0.000	0.000	0.000	0.000	0.512	0.000
TRINITY_DN1112271_c0_g1	0.000	0.000	0.000	0.000	0.588	0.000	0.000	0.000	0.000	0.000
TRINITY_DN1112273_c0_g1	0.000	0.000	0.000	0.000	0.000	3.586	0.000	0.000	0.000	0.000
TRINITY_DN1112274_c0_g1	0.000	0.000	0.000	0.000	0.000	0.000	0.000	0.000	0.000	0.000
TRINITY_DN1112275_c0_g1	0.000	0.000	0.000	0.466	0.000	0.000	0.000	0.874	0.140	0.000
TRINITY_DN1112276_c0_g1	0.000	0.000	0.000	0.000	0.000	0.000	0.000	0.000	0.000	0.000
TRINITY_DN1112277_c0_g1	0.000	0.000	0.000	0.000	0.000	0.000	0.000	0.000	0.000	0.000
TRINITY_DN1112278_c0_g1	0.000	0.000	0.000	0.000	0.000	0.000	3.990	0.000	0.000	0.000
TRINITY_DN1112279_c0_g1	0.000	0.000	0.000	0.000	0.480	0.000	0.000	0.000	0.000	0.000
TRINITY_DN111227_c0_g1	0.000	1.701	3.594	0.458	0.453	0.690	0.760	0.000	1.501	0.000
TRINITY_DN111227_c0_g2	0.000	0.000	2.245	0.000	0.000	0.000	3.089	0.000	1.038	0.000
TRINITY_DN1112280_c0_g1	0.000	0.000	0.000	0.000	0.000	1.022	0.000	0.000	0.000	0.000
TRINITY_DN1112282_c0_g1	0.000	0.000	0.000	0.000	0.000	0.000	0.000	0.000	0.000	0.000
TRINITY_DN1112284_c0_g1	0.000	0.000	0.704	0.256	0.393	0.715	0.000	0.000	0.000	0.000
TRINITY_DN1112286_c0_g1	0.000	0.000	0.000	0.000	0.177	0.000	0.000	0.000	0.313	0.000
TRINITY_DN1112287_c0_g1	0.000	0.000	0.000	0.000	0.000	0.000	0.000	0.000	0.000	0.000
TRINITY_DN1112288_c0_g1	0.000	0.000	0.000	0.000	0.000	0.000	0.000	0.000	0.000	0.000
TRINITY_DN1112291_c0_g1	0.000	0.000	0.000	0.000	0.000	0.000	0.000	0.000	0.000	0.000
TRINITY_DN1112292_c0_g1	0.000	0.000	0.000	0.000	0.000	0.000	0.000	0.000	0.000	0.000
TRINITY_DN1112294_c0_g1	0.000	0.000	0.000	0.402	0.205	0.000	0.000	0.000	0.000	0.000
TRINITY_DN1112295_c0_g1	0.000	0.000	0.000	0.000	0.000	0.000	0.000	0.000	0.000	0.000
TRINITY_DN1112296_c0_g1	0.000	0.000	0.000	0.000	0.000	0.000	0.000	0.000	0.578	0.000
TRINITY_DN1112297_c0_g1	0.000	0.000	0.000	0.000	0.000	0.000	0.000	0.000	0.473	0.000
TRINITY_DN1112298_c0_g1	0.000	0.000	0.000	0.400	1.663	0.000	0.000	0.000	0.487	0.000
TRINITY_DN1112299_c0_g1	0.000	0.000	0.000	0.000	0.000	0.000	0.000	0.000	0.000	0.000
TRINITY_DN111229_c0_g1	0.000	0.000	0.000	0.000	0.000	0.000	0.000	0.000	0.000	0.000
TRINITY_DN111229_c1_g1	0.000	0.000	0.000	0.000	0.088	0.000	0.000	0.000	0.000	0.000
TRINITY_DN11122_c0_g1	0.000	0.555	5.570	0.432	4.061	0.000	0.000	4.193	2.737	0.000
TRINITY_DN11122_c1_g1	0.000	2.191	0.000	0.000	0.000	0.000	0.000	0.000	0.930	0.000
TRINITY_DN11122_c4_g1	0.000	7.301	1.584	0.000	0.000	2.444	4.172	0.000	0.000	8.670
TRINITY_DN1112301_c0_g1	0.000	0.000	0.000	0.000	0.000	5.038	0.000	0.000	0.000	0.000
TRINITY_DN1112302_c0_g1	0.000	0.000	0.000	0.000	0.000	0.000	0.000	0.000	0.000	0.000
TRINITY_DN1112304_c0_g1	0.000	0.000	0.000	0.000	0.000	0.000	0.000	0.000	0.000	0.000
TRINITY_DN1112306_c0_g1	0.000	0.000	0.545	0.000	0.000	0.000	0.000	0.000	0.269	0.000
TRINITY_DN1112307_c0_g1	0.000	0.000	0.000	0.000	0.000	0.000	0.000	0.000	0.000	0.000
TRINITY_DN1112308_c0_g1	0.000	0.000	0.000	0.000	0.000	0.000	0.000	0.000	0.000	0.000
TRINITY_DN111230_c0_g1	0.000	1.052	0.000	0.623	1.020	2.086	1.231	0.475	0.791	0.000
TRINITY_DN111230_c0_g2	0.000	0.000	0.000	0.000	0.000	0.000	0.000	0.000	0.000	0.000
TRINITY_DN111230_c1_g2	0.000	0.000	0.357	0.000	0.000	0.000	0.000	0.000	0.000	0.000
TRINITY_DN111230_c2_g1	0.000	0.000	0.000	0.000	0.000	0.000	0.000	0.000	0.562	0.000
TRINITY_DN111230_c4_g1	0.000	0.000	0.000	0.573	0.000	1.650	0.000	0.000	0.350	0.000
TRINITY_DN111230_c5_g1	0.000	0.000	0.000	0.000	0.000	0.000	0.000	0.000	0.000	0.000
TRINITY_DN1112310_c0_g1	0.000	0.000	0.000	0.000	0.000	0.000	0.000	0.000	0.000	0.000
TRINITY_DN1112312_c0_g1	0.000	0.000	0.000	0.000	0.000	0.000	0.000	0.000	0.000	0.000
TRINITY_DN1112313_c0_g1	0.000	0.000	0.000	0.000	0.000	0.000	0.000	1.221	0.589	0.000
TRINITY_DN1112315_c0_g1	0.000	0.000	0.000	0.250	0.000	0.000	0.000	0.000	0.151	0.000
TRINITY_DN1112316_c0_g1	0.000	0.000	0.000	0.000	0.000	0.000	0.000	0.000	0.000	0.000
TRINITY_DN1112318_c0_g1	0.000	0.000	0.000	0.000	0.000	0.000	0.000	0.000	0.000	0.000
TRINITY_DN1112319_c0_g1	0.000	0.000	0.000	0.000	0.000	0.000	0.000	0.000	0.000	0.000
TRINITY_DN111231_c0_g1	0.000	0.000	0.571	0.000	0.000	0.000	0.000	0.000	0.185	0.000
TRINITY_DN1112320_c0_g1	0.000	0.000	0.000	0.000	1.361	0.000	0.000	0.000	0.000	0.000
TRINITY_DN1112321_c0_g1	0.000	0.000	0.000	0.853	0.000	0.000	0.000	0.000	0.000	0.000
TRINITY_DN1112322_c0_g1	0.000	0.000	0.000	0.000	0.000	0.000	0.000	0.000	0.000	0.000
TRINITY_DN1112323_c0_g1	0.000	0.000	6.673	0.000	0.000	0.000	0.000	0.000	0.000	0.000
TRINITY_DN1112325_c0_g1	0.000	0.000	0.000	0.000	0.000	0.000	0.000	0.000	0.368	0.000
TRINITY_DN1112328_c0_g1	0.000	0.000	0.000	0.000	0.000	0.000	0.000	0.000	0.000	1.335
TRINITY_DN1112329_c0_g1	0.000	0.000	0.000	0.000	0.832	0.000	3.956	0.000	0.000	0.000
TRINITY_DN111232_c0_g2	0.000	4.879	2.785	0.367	0.935	0.515	0.000	0.000	0.899	0.000
TRINITY_DN111232_c1_g1	0.000	0.000	0.000	0.000	0.000	0.000	0.000	0.000	0.000	0.000
TRINITY_DN111232_c2_g1	0.000	0.000	0.000	0.000	0.000	0.000	0.000	0.000	0.000	0.000
TRINITY_DN1112333_c0_g1	0.000	0.000	0.000	0.474	0.000	2.131	0.000	0.000	0.114	1.921
TRINITY_DN1112334_c0_g1	0.000	0.000	0.000	1.079	1.114	0.000	0.000	0.000	0.000	0.000
TRINITY_DN1112335_c0_g1	0.000	0.000	0.892	0.000	0.039	0.000	0.728	0.558	0.377	0.000
TRINITY_DN1112336_c0_g1	0.000	0.000	0.000	0.000	0.000	9.066	0.000	0.000	0.481	0.000
TRINITY_DN1112338_c0_g1	0.000	0.000	0.000	0.000	0.000	0.000	0.000	0.000	0.000	0.000
TRINITY_DN1112339_c0_g1	0.000	0.000	0.000	0.000	0.000	0.000	0.000	0.000	0.000	0.000
TRINITY_DN111233_c0_g1	0.000	0.000	0.000	0.000	0.000	4.550	0.000	0.000	0.761	0.000
TRINITY_DN111233_c0_g2	0.000	0.000	0.000	0.000	2.237	1.037	0.000	0.000	0.000	0.000
TRINITY_DN111233_c0_g3	0.000	0.000	0.000	0.113	0.000	0.000	0.000	0.000	0.175	0.000
TRINITY_DN111233_c1_g1	0.000	0.000	0.000	0.000	2.939	0.000	0.000	0.000	0.000	0.000
TRINITY_DN111233_c4_g1	0.000	0.000	0.000	0.000	0.000	0.000	0.000	0.000	0.000	0.000
TRINITY_DN1112340_c0_g1	0.000	0.000	0.000	0.000	0.000	0.000	0.000	0.000	0.000	0.000
TRINITY_DN1112341_c0_g1	0.000	0.000	1.269	0.277	0.000	0.773	0.000	0.000	0.084	1.407
TRINITY_DN1112342_c0_g1	0.000	0.522	0.226	0.062	0.000	0.000	0.000	0.000	0.000	0.000
TRINITY_DN1112344_c0_g1	0.000	0.946	0.307	0.000	0.000	0.233	0.416	0.654	0.000	0.000
TRINITY_DN1112346_c0_g1	0.000	0.000	0.000	0.000	0.326	0.000	0.000	0.000	0.000	0.000
TRINITY_DN1112347_c0_g1	0.000	0.000	0.000	1.714	0.000	0.000	0.000	3.337	0.000	0.000
TRINITY_DN1112348_c0_g1	0.000	0.000	0.000	0.000	0.000	0.000	0.000	0.000	0.000	0.000
TRINITY_DN1112349_c0_g1	0.000	0.000	0.000	0.000	0.000	0.000	0.000	0.000	0.000	0.000
TRINITY_DN111234_c0_g3	0.000	0.000	0.000	0.843	0.000	1.166	0.000	0.000	0.000	0.000
TRINITY_DN111234_c1_g1	0.000	0.000	0.000	0.000	0.000	0.000	0.000	0.000	0.000	0.000
TRINITY_DN1112351_c0_g1	0.000	0.000	0.000	0.000	0.000	0.000	0.000	0.000	0.000	0.000
TRINITY_DN1112352_c0_g1	0.000	0.000	0.000	0.000	0.000	0.000	0.000	0.000	0.000	0.000
TRINITY_DN1112354_c0_g1	0.000	0.000	0.000	0.000	0.000	1.203	0.000	0.000	0.000	0.000
TRINITY_DN1112355_c0_g1	0.000	0.000	0.000	0.000	0.000	0.000	0.000	0.000	0.000	0.000
TRINITY_DN1112357_c0_g1	0.000	0.000	0.000	0.000	0.000	0.000	0.000	0.000	0.346	0.000
TRINITY_DN1112358_c0_g1	0.000	0.000	0.000	0.000	0.000	0.000	0.000	0.000	0.000	0.000
TRINITY_DN1112359_c0_g1	0.000	0.000	0.000	0.000	0.000	0.000	0.000	0.000	0.000	9.007
TRINITY_DN111235_c1_g1	0.000	0.000	0.000	0.497	0.000	0.000	0.000	0.000	0.060	0.000
TRINITY_DN1112360_c0_g1	0.000	0.000	0.000	0.153	0.156	0.000	0.000	0.000	0.000	0.000
TRINITY_DN1112361_c0_g1	0.000	0.000	0.000	0.000	0.000	0.000	0.000	0.000	0.365	0.000
TRINITY_DN1112362_c0_g1	0.000	0.000	0.000	0.431	0.031	0.000	0.000	0.000	0.000	0.000
TRINITY_DN1112364_c0_g1	3.498	3.784	5.060	1.983	5.364	3.953	3.523	6.633	5.433	1.632
TRINITY_DN1112365_c0_g1	0.000	0.000	0.000	0.000	0.000	0.000	0.000	0.000	0.000	0.000
TRINITY_DN1112366_c0_g1	0.000	0.000	0.000	0.000	0.000	0.000	3.643	0.000	0.000	0.000
TRINITY_DN1112367_c0_g1	0.000	0.000	0.000	0.000	0.000	0.000	0.000	0.000	0.000	0.000
TRINITY_DN1112369_c0_g1	0.000	0.000	0.000	0.000	0.000	0.000	0.000	0.000	0.000	0.000
TRINITY_DN111236_c0_g1	0.000	0.000	0.000	0.000	0.000	0.000	0.000	0.000	0.000	0.000
TRINITY_DN111236_c0_g2	0.000	0.000	0.000	0.000	0.000	0.000	0.000	0.000	0.000	0.000
TRINITY_DN111236_c1_g1	0.000	0.000	0.000	0.000	0.000	0.000	0.000	3.217	0.000	0.000
TRINITY_DN111236_c1_g2	0.000	0.000	0.000	0.000	0.000	0.000	0.000	0.000	0.000	0.000
TRINITY_DN111236_c2_g1	0.000	0.000	0.000	0.000	0.210	0.580	4.777	0.000	0.247	0.000
TRINITY_DN1112370_c0_g1	0.000	0.000	0.000	0.343	0.354	0.000	1.693	0.000	0.000	0.000
TRINITY_DN1112371_c0_g1	0.000	0.706	0.000	0.000	0.000	0.000	0.000	0.000	0.000	0.000
TRINITY_DN1112372_c0_g1	0.000	0.000	0.000	0.000	0.493	0.000	0.000	0.000	0.000	0.000
TRINITY_DN1112375_c0_g1	0.000	0.000	0.000	0.300	0.000	0.000	0.000	0.567	0.119	1.523
TRINITY_DN1112376_c0_g1	0.000	0.000	0.000	0.000	0.000	0.000	0.000	0.000	0.164	0.000
TRINITY_DN1112377_c0_g1	0.000	0.000	0.418	0.000	0.000	0.000	0.000	0.000	0.000	0.000
TRINITY_DN1112378_c0_g1	0.000	0.000	0.000	0.000	0.000	0.000	0.000	2.709	0.000	0.000
TRINITY_DN1112379_c0_g1	0.000	0.000	0.000	0.000	0.000	0.000	0.000	0.000	0.000	0.000
TRINITY_DN111237_c0_g1	0.000	0.376	0.000	0.134	0.546	0.000	0.000	0.000	0.162	1.361
TRINITY_DN1112382_c0_g1	0.000	0.000	0.000	0.104	0.000	2.947	0.000	0.000	0.000	0.000
TRINITY_DN1112383_c0_g1	0.000	0.000	0.000	0.000	0.000	0.658	0.000	0.000	0.000	0.000
TRINITY_DN1112384_c0_g1	0.000	0.000	0.000	0.000	0.000	0.000	0.000	0.000	0.000	0.000
TRINITY_DN1112385_c0_g1	0.000	0.000	0.000	0.000	0.000	0.000	0.000	0.000	0.000	0.000
TRINITY_DN1112387_c0_g1	0.000	0.000	0.000	0.000	0.000	0.000	0.000	0.000	0.000	0.000
TRINITY_DN1112388_c0_g1	0.000	0.000	0.000	0.000	3.261	0.000	0.000	0.000	0.000	0.000
TRINITY_DN1112389_c0_g1	0.000	0.000	0.000	0.000	1.003	0.000	0.000	0.000	0.294	0.000
TRINITY_DN111238_c0_g2	0.000	0.000	0.000	0.477	0.000	0.000	0.000	0.000	1.167	0.000
TRINITY_DN111238_c1_g1	0.000	0.000	0.000	0.000	0.000	0.000	0.000	0.000	0.000	0.000
TRINITY_DN1112394_c0_g1	0.000	0.671	0.437	0.358	0.000	0.000	0.000	0.000	0.714	2.433
TRINITY_DN1112396_c0_g1	0.000	0.000	0.000	0.000	0.000	0.000	0.000	0.000	0.000	0.000
TRINITY_DN1112397_c0_g1	0.000	0.000	1.572	0.000	0.000	0.000	0.000	0.000	0.000	0.000
TRINITY_DN1112398_c0_g1	0.000	0.000	0.000	0.736	0.000	0.000	0.000	0.000	0.000	0.000
TRINITY_DN1112399_c0_g1	0.000	0.000	0.000	0.665	0.696	1.913	0.000	0.000	0.000	0.000
TRINITY_DN111239_c0_g2	0.000	0.000	0.000	0.000	0.000	0.000	0.000	0.000	0.931	0.000
TRINITY_DN111239_c0_g3	0.000	0.000	0.000	0.000	0.911	0.000	0.000	0.000	0.000	0.000
TRINITY_DN111239_c0_g4	0.000	0.000	0.000	0.000	0.000	0.000	0.000	0.000	0.000	0.000
TRINITY_DN111239_c4_g1	0.000	0.000	0.905	0.311	0.191	1.374	0.307	0.000	0.493	0.000
TRINITY_DN111239_c7_g1	0.000	0.000	0.000	0.000	0.000	0.000	0.000	0.000	0.000	0.000
TRINITY_DN111239_c8_g1	0.000	0.000	0.000	0.000	0.000	0.000	0.000	3.433	0.000	0.000
TRINITY_DN111239_c9_g1	0.000	0.000	0.000	0.000	0.000	0.000	0.000	0.000	0.000	0.000
TRINITY_DN11123_c0_g1	0.000	0.000	0.000	0.000	0.000	0.000	0.000	0.000	0.000	0.000
TRINITY_DN1112400_c0_g1	0.000	0.000	0.942	0.000	0.000	0.000	0.000	0.000	0.000	0.000
TRINITY_DN1112401_c0_g1	0.000	0.000	0.000	0.000	0.000	0.000	0.000	0.000	0.000	0.000
TRINITY_DN1112402_c0_g1	0.000	0.000	0.000	0.272	0.000	0.000	1.342	1.021	0.000	0.000
TRINITY_DN1112403_c0_g1	0.000	0.000	0.563	0.302	1.240	0.000	0.000	0.000	0.000	0.000
TRINITY_DN1112404_c0_g1	0.000	0.000	0.000	0.000	0.000	0.000	0.000	0.000	0.000	0.000
TRINITY_DN1112405_c0_g1	0.000	0.000	0.000	0.000	0.186	0.000	0.000	0.000	0.000	0.000
TRINITY_DN1112406_c0_g1	0.000	0.000	0.000	0.000	0.000	0.000	0.000	0.000	0.000	0.000
TRINITY_DN1112407_c0_g1	0.000	0.000	0.000	0.000	2.615	0.000	0.000	0.000	0.000	0.000
TRINITY_DN1112408_c0_g1	0.000	0.000	0.000	0.000	0.000	0.000	0.000	0.000	0.310	0.000
TRINITY_DN1112409_c0_g1	0.000	0.000	0.000	0.271	0.000	2.312	0.000	0.000	0.000	0.000
TRINITY_DN111240_c0_g1	0.000	0.000	0.000	0.000	0.000	0.000	0.000	0.000	0.000	0.000
TRINITY_DN111240_c0_g2	0.000	0.000	0.000	0.000	0.000	0.000	0.000	0.000	0.000	0.000
TRINITY_DN111240_c0_g3	0.000	0.000	0.000	0.000	0.000	0.000	0.000	0.000	0.000	0.000
TRINITY_DN111240_c1_g1	0.000	0.000	2.785	0.000	0.000	4.292	0.000	0.000	0.000	0.000
TRINITY_DN111240_c2_g1	0.000	0.000	0.000	0.000	1.590	0.000	0.000	0.000	0.000	0.000
TRINITY_DN1112411_c0_g1	0.000	0.000	0.000	0.000	0.676	1.860	0.000	0.000	0.792	0.000
TRINITY_DN1112412_c0_g1	0.000	0.000	0.740	0.101	0.000	0.000	0.000	0.000	0.246	0.000
TRINITY_DN1112413_c0_g1	0.000	0.000	0.000	0.000	0.000	0.000	0.000	0.000	0.000	0.000
TRINITY_DN1112414_c0_g1	0.000	0.000	0.000	0.000	0.000	0.000	0.000	0.000	0.000	0.000
TRINITY_DN1112415_c0_g1	0.000	2.331	0.000	0.000	0.000	0.000	2.672	0.000	0.330	0.000
TRINITY_DN1112417_c0_g1	0.000	0.000	0.000	2.059	0.000	0.000	0.000	0.000	0.000	0.000
TRINITY_DN1112418_c0_g1	0.000	0.000	0.000	0.000	0.000	0.000	1.479	3.383	0.543	0.000
TRINITY_DN1112419_c0_g1	0.000	0.000	0.000	0.000	0.501	0.000	0.000	0.000	0.295	0.000
TRINITY_DN111241_c0_g1	0.000	0.000	0.000	0.000	0.000	0.155	0.000	0.000	0.000	0.000
TRINITY_DN111241_c1_g1	0.000	0.000	0.000	0.000	0.000	0.000	0.000	0.000	0.000	0.000
TRINITY_DN111241_c3_g1	0.000	0.000	2.944	0.356	0.181	0.000	0.000	0.000	0.000	0.000
TRINITY_DN1112420_c0_g1	0.000	0.000	1.257	0.259	0.000	0.000	0.000	0.000	0.000	0.000
TRINITY_DN1112422_c0_g1	0.000	0.000	0.000	0.000	0.000	0.000	0.000	0.000	0.095	0.000
TRINITY_DN1112423_c0_g1	0.000	0.000	0.619	0.000	0.000	0.000	0.000	0.000	0.600	0.000
TRINITY_DN1112424_c0_g1	0.000	0.000	0.000	0.000	0.000	0.000	0.000	0.000	0.490	0.000
TRINITY_DN1112425_c0_g1	0.000	0.000	0.000	0.000	0.000	0.000	0.000	0.000	0.000	0.000
TRINITY_DN1112429_c0_g1	0.000	0.000	0.000	0.000	0.507	0.000	0.000	0.000	0.000	0.000
TRINITY_DN111242_c0_g1	0.000	0.943	2.327	0.728	0.409	1.181	1.882	0.000	0.646	1.344
TRINITY_DN111242_c0_g2	0.000	0.000	0.928	0.000	1.034	0.000	0.000	0.000	0.303	0.000
TRINITY_DN111242_c0_g3	0.000	0.000	0.919	0.368	1.202	0.000	0.000	0.000	0.125	0.000
TRINITY_DN111242_c2_g1	0.000	0.000	0.000	1.701	0.000	0.000	0.000	0.000	0.522	0.000
TRINITY_DN111242_c3_g1	0.000	0.000	0.000	0.000	0.000	0.000	0.000	0.000	0.557	0.000
TRINITY_DN111242_c4_g1	0.000	0.000	0.000	0.000	0.000	0.000	0.000	0.000	0.254	0.000
TRINITY_DN111242_c6_g1	0.000	0.000	0.000	0.000	0.000	0.000	2.572	0.000	0.318	0.000
TRINITY_DN111242_c7_g1	0.000	0.000	5.601	0.000	0.631	0.000	0.000	0.000	0.368	0.000
TRINITY_DN111242_c9_g1	0.000	0.000	0.000	0.000	0.000	0.000	0.000	0.000	0.000	0.000
TRINITY_DN1112430_c0_g1	0.000	0.000	0.000	0.534	0.181	0.000	0.000	0.669	0.321	0.000
TRINITY_DN1112431_c0_g1	0.000	0.000	0.000	0.000	0.000	0.000	0.000	2.844	0.451	0.000
TRINITY_DN1112433_c0_g1	0.000	0.000	0.000	0.000	0.000	0.000	0.000	0.000	0.147	0.000
TRINITY_DN1112434_c0_g1	0.000	0.000	0.411	0.222	0.000	0.000	0.000	0.000	0.134	0.000
TRINITY_DN1112435_c0_g1	0.000	0.000	0.000	0.000	0.000	0.000	0.000	0.000	0.400	0.000
TRINITY_DN1112438_c0_g1	0.000	0.000	0.787	0.000	0.000	0.000	0.000	0.000	1.279	0.000
TRINITY_DN1112439_c0_g1	0.000	0.000	0.423	0.000	0.000	0.000	1.127	0.000	0.412	0.000
TRINITY_DN111243_c0_g2	0.000	0.000	1.363	0.000	0.250	0.000	0.000	0.000	0.148	0.000
TRINITY_DN111243_c1_g1	0.000	0.000	0.000	0.000	0.000	0.000	0.000	0.000	0.000	0.000
TRINITY_DN1112444_c0_g1	0.000	0.000	2.166	0.000	1.827	0.000	0.000	0.000	0.000	0.000
TRINITY_DN1112445_c0_g1	0.000	0.000	0.000	0.000	0.000	1.410	0.000	0.000	0.150	0.000
TRINITY_DN1112446_c0_g1	0.000	0.000	0.000	0.000	0.000	0.000	0.000	0.000	0.000	0.000
TRINITY_DN1112447_c0_g1	0.000	0.000	0.000	0.000	1.587	0.000	0.000	0.000	0.000	7.697
TRINITY_DN1112449_c0_g1	0.000	0.000	0.000	0.000	0.572	0.000	0.000	0.000	0.000	0.000
TRINITY_DN111244_c2_g1	0.000	0.000	0.000	0.000	0.000	0.000	0.000	0.000	0.000	0.000
TRINITY_DN1112450_c0_g1	8.965	0.000	1.509	0.000	2.091	3.478	0.000	0.000	1.225	0.000
TRINITY_DN1112453_c0_g1	0.000	0.386	0.000	0.000	0.241	0.384	0.000	0.000	0.083	0.000
TRINITY_DN1112454_c0_g1	0.000	1.005	0.000	0.000	0.000	0.000	0.000	0.000	0.427	0.000
TRINITY_DN1112455_c0_g1	0.000	0.000	0.000	0.000	0.000	0.236	0.000	0.000	0.311	0.000
TRINITY_DN1112456_c0_g1	0.000	0.266	0.000	0.000	0.000	0.000	0.000	0.000	0.000	0.000
TRINITY_DN1112457_c0_g1	0.000	0.000	0.000	0.000	0.000	0.000	0.000	0.000	0.000	0.000
TRINITY_DN1112459_c0_g1	0.000	0.638	0.623	0.114	0.582	0.528	0.000	0.000	0.139	0.000
TRINITY_DN111245_c0_g1	0.000	0.000	0.683	0.000	0.000	0.000	0.000	0.000	0.000	0.000
TRINITY_DN111245_c1_g1	0.000	0.000	0.725	0.397	0.304	0.000	0.000	0.000	0.241	1.016
TRINITY_DN1112460_c0_g1	0.000	0.000	0.000	0.000	0.000	0.000	0.000	0.000	0.000	0.000
TRINITY_DN1112461_c0_g1	0.000	0.000	0.000	0.000	0.000	1.378	0.000	0.000	0.000	0.000
TRINITY_DN1112463_c0_g1	0.000	0.000	0.000	0.000	0.000	0.000	0.000	0.000	0.000	0.000
TRINITY_DN1112464_c0_g1	0.000	0.000	0.000	0.650	2.043	0.000	3.200	0.000	0.798	0.000
TRINITY_DN1112467_c0_g1	0.000	0.000	0.000	0.000	0.000	0.000	0.000	0.000	0.000	0.000
TRINITY_DN1112468_c0_g1	0.000	0.000	0.000	0.000	0.000	0.000	3.613	0.000	0.000	0.000
TRINITY_DN1112469_c0_g1	0.000	0.000	0.000	0.000	0.000	0.000	0.000	0.000	0.000	0.000
TRINITY_DN111246_c0_g1	0.000	0.000	0.000	0.562	0.000	0.000	0.000	0.000	0.820	0.000
TRINITY_DN111246_c1_g1	0.000	0.000	0.000	0.000	0.000	0.000	0.000	0.000	0.000	0.000
TRINITY_DN111246_c1_g2	0.000	0.000	0.000	0.000	0.000	0.000	0.000	0.000	0.000	0.000
TRINITY_DN111246_c1_g3	0.000	0.000	0.000	0.000	0.000	0.000	0.000	0.000	0.494	0.000
TRINITY_DN1112470_c0_g1	0.000	0.000	0.000	0.000	0.000	0.000	0.000	0.000	0.769	0.000
TRINITY_DN1112471_c0_g1	0.000	0.000	0.000	0.277	0.000	0.000	0.000	0.000	0.136	0.000
TRINITY_DN1112473_c0_g1	0.000	0.000	0.000	0.000	0.000	0.000	0.000	0.000	0.000	0.000
TRINITY_DN1112478_c0_g1	0.000	0.000	0.000	0.000	0.000	0.000	0.000	0.000	0.000	0.000
TRINITY_DN1112479_c0_g1	0.000	0.000	0.000	0.000	0.000	0.000	0.000	0.000	0.000	0.000
TRINITY_DN111247_c0_g1	0.000	0.000	1.084	0.148	0.000	0.000	0.729	0.559	0.178	0.000
TRINITY_DN1112482_c0_g1	0.000	0.000	4.796	0.000	0.536	0.000	0.000	0.000	0.000	0.000
TRINITY_DN1112483_c0_g1	0.000	0.000	0.000	0.000	0.000	0.000	0.000	0.000	0.444	0.000
TRINITY_DN1112484_c0_g1	0.000	0.000	0.000	0.000	0.517	2.861	0.000	0.000	0.909	0.000
TRINITY_DN1112485_c0_g1	0.000	0.000	0.000	0.000	0.437	0.000	0.000	0.000	0.000	0.000
TRINITY_DN1112488_c0_g1	0.000	0.714	0.000	0.000	0.000	0.000	0.000	0.000	0.304	0.000
TRINITY_DN111248_c1_g1	0.000	0.000	0.000	0.922	0.000	4.448	3.782	0.000	0.946	0.000
TRINITY_DN1112490_c0_g1	0.000	0.000	0.000	0.000	0.000	0.000	0.000	0.000	0.000	0.000
TRINITY_DN1112491_c0_g1	0.000	0.000	0.000	0.000	0.000	0.000	0.000	0.000	0.000	0.000
TRINITY_DN1112492_c0_g1	0.000	0.000	0.647	0.422	0.000	0.000	0.000	0.000	0.086	0.000
TRINITY_DN1112493_c0_g1	0.000	0.000	0.000	0.000	0.000	0.000	0.000	0.000	0.000	0.000
TRINITY_DN1112496_c0_g1	0.000	0.000	0.000	0.000	0.000	0.000	0.000	0.000	0.000	0.000
TRINITY_DN1112498_c0_g1	0.000	0.000	1.203	0.000	0.000	0.000	1.072	0.000	0.000	0.000
TRINITY_DN111249_c0_g1	0.000	0.000	0.000	1.313	0.000	0.000	0.000	0.000	0.000	0.000
TRINITY_DN111249_c0_g2	0.000	0.000	0.000	0.000	0.000	0.000	0.000	2.029	0.000	0.000
TRINITY_DN11124_c0_g1	0.000	0.000	0.545	0.293	0.000	0.000	1.444	0.000	0.000	0.000
TRINITY_DN11124_c1_g1	0.000	0.000	0.826	0.000	0.918	0.000	0.000	0.000	0.539	0.000
TRINITY_DN11124_c3_g1	24.729	9.374	11.195	4.343	10.785	6.250	5.388	24.981	11.966	5.576
TRINITY_DN11124_c4_g1	0.000	0.000	0.000	0.000	0.000	3.586	0.000	0.000	0.763	0.000
TRINITY_DN11124_c6_g1	0.000	0.000	4.505	0.000	0.000	0.000	0.000	0.000	0.000	0.000
TRINITY_DN1112501_c0_g1	0.000	0.000	0.000	0.338	0.000	0.784	0.000	0.000	0.255	2.822
TRINITY_DN1112504_c0_g1	0.000	0.000	0.000	0.000	0.000	0.000	0.000	0.000	0.000	0.000
TRINITY_DN1112506_c0_g1	0.000	0.000	0.000	0.000	0.000	0.000	0.000	0.000	0.294	0.000
TRINITY_DN1112507_c0_g1	0.000	0.000	0.000	0.000	0.000	0.000	0.000	0.000	0.000	0.000
TRINITY_DN1112508_c0_g1	0.000	0.000	0.000	0.000	0.000	0.000	0.000	0.000	0.000	4.429
TRINITY_DN1112509_c0_g1	0.000	0.000	1.478	0.000	0.000	0.000	0.000	0.000	1.456	0.000
TRINITY_DN111250_c1_g1	0.000	0.000	0.000	0.362	0.000	1.043	1.789	0.000	0.459	0.000
TRINITY_DN1112510_c0_g1	0.000	0.000	0.656	0.000	0.000	0.000	0.000	0.000	0.000	0.000
TRINITY_DN1112511_c0_g1	0.000	0.000	0.000	0.000	0.000	0.000	0.000	0.000	0.000	0.000
TRINITY_DN1112513_c0_g1	0.000	0.000	0.000	0.000	0.000	0.000	0.000	0.000	0.000	0.000
TRINITY_DN1112514_c0_g1	0.000	0.000	0.777	0.000	0.215	0.000	0.000	0.000	0.253	0.000
TRINITY_DN1112515_c0_g1	0.000	0.000	0.000	0.000	0.000	0.000	3.464	2.733	0.000	0.000
TRINITY_DN1112517_c0_g1	0.000	0.000	0.000	0.000	0.000	0.000	0.000	0.000	0.000	0.000
TRINITY_DN1112518_c0_g1	0.000	0.000	0.000	0.000	0.000	0.000	0.000	0.000	0.000	0.000
TRINITY_DN1112519_c0_g1	0.000	0.000	1.660	0.000	0.000	0.000	0.000	1.118	0.000	0.000
TRINITY_DN1112520_c0_g1	0.000	0.000	0.000	0.486	0.000	0.000	0.000	0.000	0.000	0.000
TRINITY_DN1112522_c0_g1	0.000	0.000	0.000	0.000	0.000	0.000	0.000	0.000	0.000	0.000
TRINITY_DN1112526_c0_g1	0.000	0.000	0.000	0.000	0.000	0.000	0.000	0.000	0.000	5.560
TRINITY_DN1112527_c0_g1	0.000	0.000	0.000	0.000	0.000	1.525	0.000	2.795	0.548	0.000
TRINITY_DN1112529_c0_g1	0.000	0.000	0.000	0.582	0.609	1.674	0.000	0.000	0.000	0.000
TRINITY_DN111252_c0_g1	0.000	0.000	3.737	0.000	0.000	0.000	0.000	0.000	0.821	0.000
TRINITY_DN111252_c1_g1	0.000	0.000	0.000	0.000	0.582	0.000	5.615	0.000	0.857	0.000
TRINITY_DN1112531_c0_g1	0.000	0.000	4.308	0.000	0.221	0.000	0.000	0.000	0.000	0.000
TRINITY_DN1112534_c0_g1	0.000	0.000	0.486	0.000	0.536	0.000	0.000	0.000	0.000	0.000
TRINITY_DN1112535_c0_g1	0.000	0.000	0.000	0.000	0.000	0.000	0.000	0.000	0.000	0.000
TRINITY_DN1112536_c0_g1	0.000	0.000	0.000	0.000	0.000	0.000	0.000	0.000	0.000	0.000
TRINITY_DN1112538_c0_g1	0.000	0.000	0.661	0.185	0.182	0.000	0.911	0.000	0.222	0.000
TRINITY_DN1112539_c0_g1	0.000	0.000	1.979	0.000	0.000	0.000	0.000	0.000	0.214	0.000
TRINITY_DN111253_c0_g1	0.000	2.629	3.434	0.000	1.945	0.000	0.000	3.302	0.567	0.000
TRINITY_DN111253_c1_g1	0.000	0.000	0.000	0.000	0.000	0.000	0.000	0.000	0.000	0.000
TRINITY_DN111253_c2_g1	0.000	7.001	0.000	0.000	0.000	0.000	0.000	0.000	0.000	0.000
TRINITY_DN1112540_c0_g1	0.000	4.462	0.000	0.000	0.000	1.123	0.000	0.000	0.474	0.000
TRINITY_DN1112541_c0_g1	0.000	0.000	0.000	0.000	0.000	0.000	0.000	0.000	0.000	0.000
TRINITY_DN1112542_c0_g1	0.000	0.000	0.000	0.000	0.000	0.000	0.000	0.000	0.127	0.000
TRINITY_DN1112544_c0_g1	0.000	0.000	0.000	0.000	0.000	0.000	0.000	0.000	0.339	0.000
TRINITY_DN1112547_c0_g1	0.000	0.000	0.496	0.000	0.000	0.000	0.000	1.001	0.161	0.000
TRINITY_DN1112549_c0_g1	0.000	0.000	0.000	0.483	0.000	0.000	0.000	0.000	0.591	0.000
TRINITY_DN111254_c0_g1	0.000	0.000	0.000	0.000	0.000	0.000	0.000	0.000	0.000	0.000
TRINITY_DN111254_c1_g1	0.000	1.334	0.000	2.314	0.000	1.337	0.000	0.000	0.287	4.762
TRINITY_DN111254_c1_g2	0.000	0.000	0.000	0.435	0.000	0.000	0.000	1.657	0.266	0.000
TRINITY_DN1112551_c0_g1	0.000	0.000	0.000	0.000	0.000	0.000	0.000	0.000	0.250	0.000
TRINITY_DN1112553_c0_g1	0.000	0.000	0.000	0.000	0.000	0.000	0.000	0.000	0.000	0.000
TRINITY_DN1112555_c0_g1	0.000	0.000	0.000	0.000	0.000	0.000	0.000	0.000	0.000	0.000
TRINITY_DN1112557_c0_g1	0.000	1.313	0.000	0.000	0.635	0.436	0.000	0.588	0.566	1.580
TRINITY_DN1112558_c0_g1	5.489	0.000	0.000	0.000	0.000	0.000	2.491	2.835	0.228	0.000
TRINITY_DN111255_c0_g1	0.000	0.000	0.000	0.000	0.000	0.000	0.000	0.000	0.000	0.000
TRINITY_DN111255_c2_g1	0.000	0.000	0.000	0.000	0.000	0.000	0.000	0.000	0.000	0.000
TRINITY_DN1112560_c0_g1	0.000	0.000	0.000	0.000	0.701	0.000	0.000	0.000	0.410	0.000
TRINITY_DN1112562_c0_g1	0.000	0.000	0.000	0.000	0.000	0.000	0.000	0.000	0.363	0.000
TRINITY_DN1112564_c0_g1	0.000	0.000	0.220	0.240	0.000	0.000	0.592	0.457	0.145	0.000
TRINITY_DN1112565_c0_g1	0.000	0.000	0.000	0.000	0.000	0.000	0.783	0.000	0.000	0.000
TRINITY_DN1112566_c0_g1	0.000	0.000	0.000	0.000	0.000	0.000	0.000	0.000	0.000	0.000
TRINITY_DN1112568_c0_g1	0.000	0.000	0.000	0.000	0.000	0.000	0.000	0.000	0.000	0.000
TRINITY_DN1112569_c0_g1	0.000	0.000	0.000	0.000	0.098	0.000	0.000	0.000	0.000	0.000
TRINITY_DN111256_c0_g1	0.000	0.000	0.000	0.000	0.000	0.665	0.000	0.000	0.000	0.000
TRINITY_DN111256_c1_g1	0.000	0.000	0.000	0.000	0.000	0.000	0.000	0.000	0.000	0.000
TRINITY_DN111256_c2_g1	0.000	0.000	0.000	0.000	0.000	0.000	0.000	1.666	0.000	0.000
TRINITY_DN1112571_c0_g1	0.000	0.000	1.960	0.000	0.000	0.000	0.000	0.000	0.000	0.000
TRINITY_DN1112572_c0_g1	0.000	0.000	0.000	0.146	0.000	0.000	0.000	0.000	0.089	0.000
TRINITY_DN1112573_c0_g1	0.000	2.834	0.000	1.994	0.342	3.817	1.639	1.248	0.603	0.000
TRINITY_DN1112574_c0_g1	0.000	0.000	0.000	0.133	0.812	0.000	0.000	0.000	0.160	1.350
TRINITY_DN1112576_c0_g1	0.000	0.000	0.000	0.125	0.256	0.698	0.000	0.000	0.303	0.000
TRINITY_DN1112579_c0_g1	0.000	0.000	1.253	0.000	0.000	0.000	0.000	1.259	0.000	0.000
TRINITY_DN111257_c0_g1	0.000	0.000	1.031	0.187	0.000	0.000	0.000	0.000	0.224	0.000
TRINITY_DN111257_c1_g1	0.000	0.000	0.000	0.000	0.000	0.000	0.000	0.000	0.000	0.000
TRINITY_DN111257_c2_g1	0.000	0.000	0.000	0.000	0.274	0.000	0.000	0.000	0.000	0.000
TRINITY_DN1112581_c0_g1	0.000	0.000	0.000	0.000	0.000	0.000	0.000	0.000	0.000	0.000
TRINITY_DN1112582_c0_g1	0.000	0.000	0.000	0.000	1.009	0.000	0.000	0.000	0.296	4.944
TRINITY_DN1112583_c0_g1	0.000	0.000	0.000	0.000	0.000	0.000	0.000	0.000	0.000	0.000
TRINITY_DN1112588_c0_g1	0.000	0.000	0.000	0.000	0.000	0.000	0.000	0.000	0.000	0.000
TRINITY_DN111258_c0_g1	0.000	0.000	0.000	0.000	1.839	0.000	0.000	0.000	0.000	0.000
TRINITY_DN111258_c2_g1	0.000	0.951	0.706	0.256	1.719	1.256	0.840	1.723	0.205	0.000
TRINITY_DN111258_c4_g1	0.000	1.713	0.000	0.000	0.000	0.000	0.000	0.000	0.000	0.000
TRINITY_DN111258_c4_g2	0.000	0.000	0.000	0.857	0.000	0.000	4.210	0.000	0.000	0.000
TRINITY_DN111258_c5_g1	0.000	0.000	0.000	0.000	0.000	0.000	0.000	0.000	0.000	0.000
TRINITY_DN1112590_c0_g1	0.000	0.000	0.000	0.000	0.000	0.000	0.000	0.000	0.241	0.000
TRINITY_DN1112592_c0_g1	0.000	1.037	0.901	0.123	0.377	0.343	0.000	0.000	0.521	1.253
TRINITY_DN1112593_c0_g1	0.000	0.000	0.000	0.422	0.000	0.000	0.000	0.000	0.000	0.000
TRINITY_DN1112597_c0_g1	0.000	0.000	0.000	0.000	0.000	0.000	0.000	0.000	0.000	0.000
TRINITY_DN1112598_c0_g1	7.634	0.000	0.000	0.000	0.357	0.000	0.000	0.000	0.210	0.000
TRINITY_DN1112599_c0_g1	0.000	0.000	0.000	0.000	0.000	0.000	0.000	0.000	0.000	0.000
TRINITY_DN111259_c0_g1	0.000	2.902	0.000	0.000	0.000	0.000	0.000	0.000	0.000	0.000
TRINITY_DN111259_c0_g2	0.000	0.000	0.000	0.000	0.000	0.000	0.000	0.000	0.000	0.000
TRINITY_DN111259_c1_g2	0.000	2.259	0.000	0.000	0.000	0.000	0.000	0.000	0.000	0.000
TRINITY_DN111259_c2_g1	0.000	0.000	0.360	0.780	0.000	0.000	0.000	0.000	0.235	0.000
TRINITY_DN111259_c6_g1	0.000	0.000	0.000	0.000	0.000	0.000	0.000	0.000	0.000	0.000
TRINITY_DN111259_c8_g1	0.000	0.000	0.000	0.000	0.000	0.000	0.000	0.000	0.000	0.000
TRINITY_DN11125_c0_g1	0.000	0.000	0.000	0.000	0.000	0.523	0.000	0.000	0.224	0.000
TRINITY_DN11125_c0_g2	0.000	0.000	0.000	0.000	0.000	0.518	0.000	0.000	0.111	0.000
TRINITY_DN11125_c0_g4	0.000	0.000	0.000	0.000	0.000	0.000	0.000	0.000	0.000	0.000
TRINITY_DN11125_c0_g5	0.000	0.000	0.000	0.000	0.000	0.000	0.000	0.000	1.231	0.000
TRINITY_DN1112600_c0_g1	0.000	0.000	0.000	0.000	1.658	0.000	0.000	0.000	0.000	0.000
TRINITY_DN1112601_c0_g1	0.000	0.000	0.000	0.361	0.000	0.000	0.000	0.000	0.219	0.000
TRINITY_DN1112604_c0_g1	0.000	0.000	0.000	0.000	0.000	0.000	0.000	0.000	0.000	0.000
TRINITY_DN1112606_c0_g1	0.000	0.000	0.000	0.000	3.463	0.000	0.000	0.000	0.000	0.000
TRINITY_DN1112607_c0_g1	0.000	0.000	0.000	0.000	0.000	0.000	0.000	0.000	0.000	0.000
TRINITY_DN1112608_c0_g1	0.000	0.000	0.000	0.000	0.000	0.000	0.000	0.000	0.000	0.000
TRINITY_DN1112609_c0_g1	0.000	0.000	0.108	0.000	0.000	0.000	0.000	0.000	0.000	0.000
TRINITY_DN1112610_c0_g1	0.000	0.663	1.818	0.492	1.411	1.642	1.457	1.509	0.905	1.008
TRINITY_DN1112612_c0_g1	0.000	0.000	0.000	0.680	0.000	0.000	0.000	0.000	0.000	0.000
TRINITY_DN1112613_c0_g1	0.000	0.000	0.000	0.000	1.932	0.000	0.000	0.000	0.000	0.000
TRINITY_DN1112614_c0_g1	0.000	0.000	0.591	0.000	0.325	0.000	0.000	0.000	0.383	0.000
TRINITY_DN1112615_c0_g1	0.000	0.000	0.000	0.000	0.000	0.000	0.000	0.000	0.000	0.000
TRINITY_DN1112616_c0_g1	0.000	1.477	1.453	0.261	0.000	0.000	0.000	0.000	0.314	0.000
TRINITY_DN1112617_c0_g1	0.000	0.000	0.000	0.000	0.000	0.000	0.000	0.000	0.337	0.000
TRINITY_DN1112618_c0_g1	0.000	0.000	0.000	0.000	0.000	0.000	0.000	0.000	0.000	0.000
TRINITY_DN1112619_c0_g1	0.000	0.000	0.000	0.000	0.000	0.000	0.000	0.000	0.000	0.000
TRINITY_DN111261_c0_g2	0.000	2.559	1.670	1.775	0.000	0.000	0.000	0.000	0.953	0.000
TRINITY_DN111261_c0_g3	0.000	0.000	0.000	0.000	0.000	0.000	0.000	0.000	0.000	0.000
TRINITY_DN111261_c0_g4	0.000	0.000	0.000	0.000	0.000	0.000	0.000	0.000	0.000	0.000
TRINITY_DN1112620_c0_g1	0.000	0.000	1.000	0.000	0.000	0.000	0.000	0.000	0.000	0.000
TRINITY_DN1112621_c0_g1	0.000	0.000	0.577	0.157	0.000	0.000	0.776	0.000	0.095	0.000
TRINITY_DN1112622_c0_g1	0.000	0.000	0.000	0.000	0.000	0.000	0.000	0.000	0.000	0.000
TRINITY_DN1112623_c0_g1	0.000	0.000	1.294	0.000	0.000	0.000	0.000	0.000	0.000	0.000
TRINITY_DN1112625_c0_g1	0.000	0.000	0.000	0.000	0.000	0.000	0.000	0.000	0.000	0.000
TRINITY_DN1112626_c0_g1	0.000	0.000	0.000	0.000	0.000	0.000	0.000	1.738	0.278	0.000
TRINITY_DN111262_c0_g1	0.000	0.000	0.320	0.000	0.000	0.000	0.000	0.000	0.105	0.000
TRINITY_DN1112630_c0_g1	0.000	0.000	0.000	0.000	0.000	0.000	0.000	0.000	0.193	0.000
TRINITY_DN1112631_c0_g1	0.000	0.000	0.000	0.000	0.000	0.000	0.000	0.000	0.000	0.000
TRINITY_DN1112634_c0_g1	0.000	0.000	0.000	0.562	0.000	0.000	0.000	0.000	0.000	0.000
TRINITY_DN1112635_c0_g1	0.000	0.000	2.133	0.000	0.000	0.000	0.000	0.000	0.346	0.000
TRINITY_DN1112636_c0_g1	0.000	0.000	0.000	0.000	0.000	0.000	0.000	0.000	0.485	0.000
TRINITY_DN1112637_c0_g1	0.000	0.000	0.000	0.000	0.000	0.000	0.000	0.000	0.000	0.000
TRINITY_DN1112638_c0_g1	0.000	0.000	0.000	0.000	0.000	0.000	0.000	0.000	0.000	0.000
TRINITY_DN1112639_c0_g1	0.000	0.000	0.000	0.000	0.203	0.000	0.000	0.000	0.000	0.000
TRINITY_DN111263_c1_g1	0.000	0.000	0.000	0.891	0.335	0.000	0.000	0.000	0.340	2.882
TRINITY_DN111263_c1_g2	0.000	0.000	4.571	0.000	0.000	0.000	0.000	0.000	0.000	0.000
TRINITY_DN111263_c1_g3	0.000	0.000	0.000	0.000	0.000	0.000	0.000	0.000	0.000	0.000
TRINITY_DN111263_c1_g5	0.000	0.000	0.000	0.788	0.000	0.000	0.000	0.000	0.481	0.000
TRINITY_DN1112643_c0_g1	0.000	0.000	0.000	0.000	0.000	0.000	0.000	0.000	0.000	0.000
TRINITY_DN1112645_c0_g1	0.000	0.000	0.198	0.217	0.000	0.000	0.000	0.000	0.000	0.000
TRINITY_DN1112646_c0_g1	0.000	0.000	0.000	0.000	0.000	0.000	0.000	1.389	0.669	0.000
TRINITY_DN1112647_c0_g1	0.000	0.000	0.000	0.000	0.000	0.000	0.000	0.000	0.000	0.000
TRINITY_DN1112648_c0_g1	0.000	0.000	0.000	0.000	0.000	0.000	0.000	0.000	0.000	0.000
TRINITY_DN1112649_c0_g1	0.000	0.000	0.000	0.000	0.000	0.000	0.000	0.000	0.000	0.000
TRINITY_DN1112650_c0_g1	0.000	0.000	0.000	0.774	0.000	0.000	0.000	0.000	0.473	0.000
TRINITY_DN1112654_c0_g1	0.000	0.000	0.000	0.000	0.000	0.000	0.000	0.000	0.415	0.000
TRINITY_DN1112655_c0_g1	0.000	0.000	0.363	0.393	0.000	0.000	0.971	0.000	0.473	0.000
TRINITY_DN1112656_c0_g1	0.000	0.000	0.000	0.000	0.000	0.000	0.000	0.000	0.000	0.000
TRINITY_DN1112658_c0_g1	0.000	0.000	0.000	0.000	0.000	0.000	0.000	0.000	0.000	0.000
TRINITY_DN111265_c0_g1	0.000	0.000	0.223	0.000	0.000	0.000	0.000	0.160	0.100	0.000
TRINITY_DN111265_c0_g2	0.000	0.373	0.000	0.443	0.182	0.733	0.657	0.000	0.000	0.000
TRINITY_DN1112662_c0_g1	0.000	0.000	0.000	0.000	0.000	0.000	0.000	0.000	0.000	0.000
TRINITY_DN1112663_c0_g1	0.000	0.000	0.000	0.441	0.918	0.000	0.000	1.676	0.539	0.000
TRINITY_DN1112664_c0_g1	0.000	0.000	0.000	0.000	0.000	0.000	0.000	0.000	0.000	0.000
TRINITY_DN1112665_c0_g1	0.000	0.000	0.000	0.000	0.000	0.000	0.000	0.000	0.000	0.000
TRINITY_DN1112668_c0_g1	0.000	0.000	0.000	0.147	0.000	0.000	0.000	0.000	0.000	0.000
TRINITY_DN1112669_c0_g1	1.961	0.000	0.488	0.000	0.091	0.247	0.000	0.343	0.379	0.000
TRINITY_DN111266_c0_g1	0.000	0.000	0.000	0.000	0.000	0.000	0.000	0.000	0.100	0.000
TRINITY_DN111266_c0_g2	0.000	0.000	0.000	0.000	0.000	0.000	0.000	0.000	0.000	0.000
TRINITY_DN1112670_c0_g1	0.000	0.000	0.000	0.000	0.000	0.000	0.000	0.000	0.000	0.000
TRINITY_DN1112671_c0_g1	0.000	0.000	0.000	0.000	0.000	0.000	0.000	0.000	0.000	0.000
TRINITY_DN1112672_c0_g1	0.000	0.000	0.000	0.000	0.000	0.000	0.000	0.000	0.562	0.000
TRINITY_DN1112673_c0_g1	0.000	0.000	0.000	0.000	0.000	0.000	0.000	0.000	0.000	0.000
TRINITY_DN1112674_c0_g1	0.000	0.673	0.000	0.000	0.000	0.000	0.000	0.000	0.000	0.000
TRINITY_DN1112676_c0_g1	0.000	0.000	0.000	0.000	0.000	4.409	0.000	0.000	0.000	0.000
TRINITY_DN1112678_c0_g1	0.000	0.000	0.196	0.000	0.000	0.000	0.000	0.409	0.389	0.000
TRINITY_DN1112679_c0_g1	0.000	0.000	0.000	0.000	3.626	0.000	0.000	0.000	0.000	0.000
TRINITY_DN111267_c1_g1	0.000	1.935	10.971	8.093	8.221	7.718	0.000	2.587	3.815	0.000
TRINITY_DN111267_c2_g1	0.000	13.993	4.917	233.575	2.127	0.000	0.000	12.244	4.256	87.878
TRINITY_DN111267_c4_g1	0.000	6.390	2.158	0.851	2.483	6.055	0.000	0.000	4.568	0.000
TRINITY_DN111267_c5_g1	0.000	0.000	0.000	0.000	0.949	2.206	3.759	0.000	1.224	7.827
TRINITY_DN111267_c6_g1	0.000	0.000	0.000	0.551	0.000	3.163	0.000	0.000	1.010	0.000
TRINITY_DN1112680_c0_g1	0.000	0.000	0.000	0.000	0.000	0.000	0.000	0.000	0.000	0.000
TRINITY_DN1112682_c0_g1	0.000	0.932	0.000	0.000	0.000	0.000	1.671	0.000	0.198	0.000
TRINITY_DN1112683_c0_g1	0.000	0.000	0.000	0.000	0.000	0.000	0.000	1.716	0.000	4.632
TRINITY_DN1112686_c0_g1	0.000	0.000	0.000	0.000	0.000	0.000	0.000	0.000	0.000	0.000
TRINITY_DN1112687_c0_g1	0.000	0.000	0.000	0.111	0.000	0.000	0.000	0.000	0.067	0.000
TRINITY_DN1112688_c0_g1	0.000	0.000	0.000	0.000	0.000	0.000	0.000	0.000	0.000	0.000
TRINITY_DN1112689_c0_g1	0.000	0.000	0.000	0.000	0.000	0.000	0.000	0.000	0.000	0.000
TRINITY_DN111268_c0_g1	0.000	0.000	0.000	0.000	0.000	0.000	0.000	0.000	0.000	0.000
TRINITY_DN1112690_c0_g1	0.000	0.780	0.000	0.000	0.000	0.000	0.000	0.000	0.332	0.000
TRINITY_DN1112691_c0_g1	0.000	0.000	0.000	0.000	0.000	0.000	0.000	0.000	0.000	0.000
TRINITY_DN1112693_c0_g1	0.000	0.000	0.000	0.617	0.000	0.000	0.000	0.000	0.000	0.000
TRINITY_DN1112695_c0_g1	0.000	0.000	0.000	0.000	0.000	0.000	0.000	0.000	0.000	0.000
TRINITY_DN1112696_c0_g1	0.000	0.000	0.000	0.000	0.000	0.000	0.000	0.000	0.000	0.000
TRINITY_DN1112697_c0_g1	0.000	0.000	0.000	0.000	0.530	0.000	0.000	0.000	0.000	0.000
TRINITY_DN1112698_c0_g1	0.000	0.000	0.000	0.000	0.000	0.000	0.000	0.000	0.000	0.000
TRINITY_DN1112699_c0_g1	0.000	0.000	0.000	0.200	0.000	0.565	0.000	0.000	0.000	0.000
TRINITY_DN111269_c6_g1	0.000	0.000	0.000	0.000	0.000	1.403	0.000	0.000	0.000	0.000
TRINITY_DN111269_c9_g1	0.000	0.000	3.252	0.000	0.919	0.000	0.000	0.000	0.000	0.000
TRINITY_DN11126_c0_g1	0.000	8.170	10.237	1.364	3.096	6.029	2.255	2.417	1.280	0.000
TRINITY_DN1112701_c0_g1	0.000	0.000	0.504	0.000	0.421	0.000	0.679	0.000	0.000	0.000
TRINITY_DN1112703_c0_g1	0.000	0.000	0.000	0.000	0.000	0.000	0.000	0.000	0.000	0.000
TRINITY_DN1112707_c0_g1	0.000	0.000	0.000	0.000	0.000	0.000	0.000	0.000	0.000	0.000
TRINITY_DN1112708_c0_g1	0.000	0.000	0.000	0.665	0.000	0.000	0.000	0.000	0.408	0.000
TRINITY_DN111270_c0_g1	0.000	0.000	0.000	0.000	0.844	0.000	0.000	3.097	0.490	0.000
TRINITY_DN111270_c0_g2	0.000	0.000	0.000	0.000	0.158	0.000	0.000	1.628	0.141	0.000
TRINITY_DN1112710_c0_g1	0.000	0.000	0.000	0.000	0.000	0.000	0.000	0.000	0.000	3.028
TRINITY_DN1112711_c0_g1	0.000	0.000	0.000	0.000	0.000	0.000	0.000	0.000	0.000	0.000
TRINITY_DN1112712_c0_g1	0.000	0.000	1.770	0.000	0.000	0.000	0.000	0.000	0.000	0.000
TRINITY_DN1112713_c0_g1	0.000	0.381	0.000	0.000	0.046	0.133	0.000	0.000	0.082	0.000
TRINITY_DN1112715_c0_g1	0.000	0.000	0.000	0.000	0.262	0.000	0.000	0.000	0.154	0.000
TRINITY_DN1112718_c0_g1	0.000	0.000	0.000	0.000	0.000	0.000	0.000	0.000	0.000	0.000
TRINITY_DN111271_c0_g1	0.000	0.000	0.000	1.247	0.510	2.059	0.000	0.000	0.752	0.000
TRINITY_DN111271_c4_g1	0.000	0.000	0.000	0.000	1.175	0.000	0.000	0.000	0.000	0.000
TRINITY_DN111271_c5_g1	3.902	0.000	0.000	0.000	0.714	0.000	0.000	0.000	0.078	0.000
TRINITY_DN111271_c8_g1	0.000	1.005	0.000	0.000	0.000	0.000	0.000	0.000	0.000	0.000
TRINITY_DN1112720_c0_g1	0.000	0.000	0.000	1.015	0.000	0.000	0.000	1.196	0.000	0.000
TRINITY_DN1112721_c0_g1	0.000	0.000	0.000	0.000	0.000	0.000	0.000	0.000	0.000	0.000
TRINITY_DN1112722_c0_g1	0.000	0.000	0.000	0.329	0.000	0.000	0.000	0.000	0.000	0.000
TRINITY_DN1112723_c0_g1	0.000	0.000	0.000	0.000	1.046	0.000	0.000	0.000	0.613	0.000
TRINITY_DN1112724_c0_g1	0.000	0.000	0.000	0.126	0.129	0.000	0.000	0.000	0.000	0.000
TRINITY_DN1112726_c0_g1	0.000	0.000	0.000	0.178	0.182	0.000	0.000	0.000	0.966	0.000
TRINITY_DN1112728_c0_g1	0.000	1.670	1.083	1.745	0.000	0.000	0.000	0.000	0.000	0.000
TRINITY_DN111272_c0_g1	0.000	0.000	0.000	0.000	0.000	0.463	0.000	0.000	0.199	0.000
TRINITY_DN111272_c0_g2	0.000	2.291	0.000	0.000	1.663	0.000	0.000	0.000	0.000	6.295
TRINITY_DN1112730_c0_g1	0.000	0.000	0.000	0.000	1.202	0.000	0.000	0.000	0.000	0.000
TRINITY_DN1112732_c0_g1	3.761	0.977	0.000	0.520	0.530	0.486	0.855	0.653	0.313	0.000
TRINITY_DN1112733_c0_g1	6.234	0.809	0.000	0.000	0.584	0.000	0.000	2.145	0.000	0.000
TRINITY_DN1112735_c0_g1	0.000	0.000	0.000	0.000	0.000	1.353	0.000	0.000	0.000	0.000
TRINITY_DN1112736_c0_g1	0.000	1.506	0.000	0.000	0.000	0.000	0.000	0.000	0.000	0.000
TRINITY_DN1112738_c0_g1	0.000	0.000	0.000	0.000	0.000	1.553	0.000	0.000	0.330	0.000
TRINITY_DN1112739_c0_g1	0.000	0.000	1.132	0.000	0.000	0.000	0.000	0.000	0.000	0.000
TRINITY_DN111273_c0_g1	0.000	0.000	0.000	0.122	0.000	0.340	0.000	0.000	0.221	0.000
TRINITY_DN111273_c1_g1	0.000	0.000	0.000	0.000	0.000	0.000	0.000	0.000	0.000	0.000
TRINITY_DN111273_c3_g1	0.000	0.000	0.000	0.000	0.000	0.000	0.000	0.000	0.000	0.000
TRINITY_DN111273_c4_g1	0.000	0.000	0.000	0.000	0.000	0.000	0.000	0.000	0.000	0.000
TRINITY_DN1112740_c0_g1	0.000	1.659	0.000	0.000	0.000	1.661	0.000	0.000	0.353	0.000
TRINITY_DN1112741_c0_g1	0.000	0.000	0.000	0.000	0.000	0.000	0.583	0.450	0.000	0.000
TRINITY_DN1112742_c0_g1	0.000	0.000	2.403	0.000	0.000	0.000	0.000	0.000	0.000	0.000
TRINITY_DN1112743_c0_g1	0.000	0.000	0.000	0.000	0.000	0.000	0.000	0.000	0.371	0.000
TRINITY_DN1112745_c0_g1	0.000	0.000	0.000	0.000	0.000	0.000	0.000	0.000	0.000	0.000
TRINITY_DN1112747_c0_g1	0.000	0.000	0.000	0.000	0.000	0.000	0.000	0.000	0.000	0.000
TRINITY_DN1112749_c0_g1	0.000	0.000	0.000	0.000	0.000	0.000	0.000	0.000	0.000	0.000
TRINITY_DN111274_c0_g1	0.000	0.000	0.000	0.000	0.000	0.000	0.000	0.000	0.000	0.000
TRINITY_DN111274_c0_g2	0.000	0.000	0.000	0.000	0.000	0.000	0.000	0.000	0.000	0.000
TRINITY_DN111274_c3_g1	0.000	0.000	0.000	0.000	0.000	0.000	0.000	0.000	0.000	0.000
TRINITY_DN1112751_c0_g1	0.000	0.000	0.000	0.000	0.000	0.000	0.000	0.000	0.000	0.000
TRINITY_DN1112753_c0_g1	0.000	0.000	0.000	0.000	0.000	0.000	0.000	0.000	0.086	0.000
TRINITY_DN1112755_c0_g1	0.000	0.369	1.080	0.066	0.135	0.000	1.300	0.510	0.442	1.359
TRINITY_DN1112758_c0_g1	0.000	0.000	0.318	0.000	0.176	0.000	0.853	0.000	0.000	0.000
TRINITY_DN111275_c0_g1	0.000	0.000	0.000	0.000	0.000	0.000	0.000	0.000	0.193	0.000
TRINITY_DN111275_c0_g3	0.000	3.948	0.000	0.279	0.570	0.000	0.000	0.000	0.168	0.000
TRINITY_DN111275_c3_g1	0.000	0.000	0.000	0.000	0.000	0.000	0.000	0.000	0.000	0.000
TRINITY_DN1112760_c0_g1	0.000	0.887	0.000	0.000	0.000	0.000	0.000	0.000	0.189	0.000
TRINITY_DN1112761_c0_g1	0.000	0.000	0.000	0.000	0.000	0.000	0.000	0.000	0.000	0.000
TRINITY_DN1112762_c0_g1	0.000	0.000	0.000	0.000	0.000	0.000	0.000	0.000	1.052	0.000
TRINITY_DN1112763_c0_g1	0.000	0.000	0.000	0.000	0.378	0.000	0.000	0.000	0.321	0.000
TRINITY_DN1112764_c0_g1	0.000	0.000	0.000	0.000	0.000	0.000	0.000	0.000	0.000	0.000
TRINITY_DN1112765_c0_g1	0.000	0.000	0.000	0.000	0.914	0.000	0.000	0.000	0.135	0.000
TRINITY_DN1112767_c0_g1	0.000	0.000	0.000	0.000	0.794	0.000	0.000	0.000	0.000	0.000
TRINITY_DN1112768_c0_g1	0.000	0.000	0.000	0.000	0.000	0.000	0.000	0.000	0.000	0.000
TRINITY_DN111276_c0_g1	0.000	0.000	0.000	0.000	2.175	3.001	0.000	0.000	0.318	0.000
TRINITY_DN111276_c1_g1	0.000	1.543	0.000	0.000	0.334	0.000	0.000	2.153	0.335	0.000
TRINITY_DN111276_c2_g1	0.000	0.000	0.561	0.000	0.205	1.284	0.000	0.000	0.149	0.000
TRINITY_DN1112770_c0_g1	0.000	0.000	0.000	0.000	0.000	0.000	0.000	0.000	0.000	0.000
TRINITY_DN1112771_c0_g1	0.000	1.076	0.175	0.000	0.098	0.000	0.000	0.368	0.000	0.000
TRINITY_DN1112772_c0_g1	0.000	0.000	0.000	0.000	0.000	0.000	0.000	0.000	0.000	0.000
TRINITY_DN1112773_c0_g1	0.000	0.000	0.000	1.199	0.000	0.000	0.000	0.000	0.000	0.000
TRINITY_DN1112774_c0_g1	0.000	0.000	0.000	0.445	0.464	1.283	0.000	0.000	0.000	0.000
TRINITY_DN1112775_c0_g1	0.000	0.000	0.000	0.000	0.000	0.000	0.000	0.000	0.000	0.000
TRINITY_DN1112776_c0_g1	0.000	0.000	0.000	1.040	0.544	0.000	0.000	0.000	0.636	0.000
TRINITY_DN1112777_c0_g1	0.000	0.000	0.931	0.000	0.260	0.000	0.000	0.967	0.000	0.000
TRINITY_DN1112778_c0_g1	0.000	0.000	3.267	0.586	0.000	0.000	0.000	0.000	0.358	0.000
TRINITY_DN111277_c0_g2	0.000	0.000	1.907	0.000	0.000	0.000	0.000	0.000	1.312	0.000
TRINITY_DN111277_c1_g2	0.000	0.000	0.000	0.000	0.000	0.495	0.870	0.000	0.507	0.000
TRINITY_DN111277_c1_g3	2.474	0.955	1.035	1.245	1.734	0.943	1.116	0.000	0.959	1.154
TRINITY_DN111277_c2_g1	0.000	0.000	0.000	0.178	1.087	0.499	0.000	1.337	0.501	0.000
TRINITY_DN1112780_c0_g1	0.000	0.000	0.000	0.497	0.000	0.000	0.000	0.000	0.305	0.000
TRINITY_DN1112783_c0_g1	0.000	0.285	0.185	0.101	0.104	0.562	0.000	0.775	0.061	0.000
TRINITY_DN1112784_c0_g1	0.000	0.000	0.000	0.000	0.000	0.000	0.000	0.000	0.388	0.000
TRINITY_DN1112785_c0_g1	0.000	0.000	0.000	0.000	0.547	0.000	0.000	0.000	0.000	0.000
TRINITY_DN1112786_c0_g1	0.000	0.000	0.000	0.863	0.000	0.000	0.000	0.000	0.000	0.000
TRINITY_DN1112788_c0_g1	0.000	0.000	0.000	2.039	0.000	0.000	0.000	2.620	0.000	0.000
TRINITY_DN1112789_c0_g1	0.000	0.000	0.000	0.000	0.000	0.000	0.000	0.000	0.000	0.000
TRINITY_DN111278_c0_g1	0.000	0.000	0.000	0.000	0.000	0.000	0.000	0.000	0.000	0.000
TRINITY_DN111278_c1_g1	0.000	0.000	0.000	0.156	0.478	1.752	0.000	0.000	0.566	1.588
TRINITY_DN111278_c1_g2	0.000	0.000	0.000	0.895	3.779	0.000	0.000	0.000	1.655	9.163
TRINITY_DN111278_c2_g2	0.000	0.000	0.000	0.000	0.000	0.000	0.000	0.000	0.000	0.000
TRINITY_DN111278_c2_g3	0.000	0.000	0.000	0.000	0.000	0.000	0.000	0.000	0.000	0.000
TRINITY_DN111278_c2_g4	0.000	0.000	0.000	0.000	0.000	0.000	0.000	0.000	0.000	0.000
TRINITY_DN111278_c4_g1	0.000	0.000	0.000	0.000	0.000	0.000	0.000	0.000	0.000	0.000
TRINITY_DN111278_c5_g1	0.000	0.000	0.000	0.000	0.000	0.000	0.000	0.000	0.000	0.000
TRINITY_DN111278_c7_g1	0.000	0.000	0.000	0.000	0.000	0.000	0.000	0.000	0.000	0.000
TRINITY_DN1112790_c0_g1	0.000	0.000	0.000	0.000	0.000	1.105	0.000	0.000	0.000	0.000
TRINITY_DN1112792_c0_g1	0.000	0.000	1.335	0.000	0.000	0.000	0.000	0.000	0.000	0.000
TRINITY_DN1112794_c0_g1	0.000	0.000	0.000	0.000	0.328	0.000	0.000	0.000	0.388	0.000
TRINITY_DN1112795_c0_g1	7.708	21.900	20.914	13.974	15.495	22.081	32.724	19.739	39.339	39.364
TRINITY_DN1112799_c0_g1	0.000	1.424	0.000	0.000	0.000	0.000	0.000	0.000	0.303	0.000
TRINITY_DN111279_c2_g1	0.000	0.000	0.000	0.000	0.000	1.507	0.000	0.000	0.000	0.000
TRINITY_DN111279_c5_g1	0.000	5.083	0.000	0.000	0.000	0.000	0.000	0.000	1.092	0.000
TRINITY_DN11127_c0_g1	7.665	13.775	18.100	10.746	20.811	18.407	17.115	16.111	13.720	8.583
TRINITY_DN11127_c0_g2	0.000	1.384	0.315	0.662	0.481	0.000	0.000	0.403	0.305	0.727
TRINITY_DN11127_c14_g1	0.000	2.336	6.203	0.792	0.072	1.203	0.000	1.618	1.060	2.191
TRINITY_DN11127_c15_g1	0.000	0.000	2.651	0.000	0.000	0.000	0.000	0.000	0.000	0.000
TRINITY_DN11127_c1_g1	0.000	0.000	0.000	0.000	0.000	0.000	0.000	0.000	0.000	0.000
TRINITY_DN11127_c1_g2	0.000	3.274	5.309	4.554	4.764	1.638	0.000	2.187	2.608	0.000
TRINITY_DN11127_c1_g3	0.000	2.954	0.907	1.936	0.092	3.768	0.000	0.231	2.514	0.000
TRINITY_DN11127_c1_g4	3.887	0.505	1.322	0.180	2.012	2.013	0.000	0.674	2.161	0.000
TRINITY_DN11127_c1_g5	0.000	0.000	0.890	0.000	1.365	0.000	2.344	0.000	0.290	0.000
TRINITY_DN11127_c1_g7	0.000	0.000	0.000	0.000	0.000	0.000	0.000	0.000	0.000	0.000
TRINITY_DN11127_c2_g1	15.925	10.249	10.186	5.472	7.194	4.872	13.561	8.912	8.380	4.020
TRINITY_DN11127_c5_g1	0.000	0.000	0.590	1.122	0.000	0.450	0.792	0.000	1.451	0.000
TRINITY_DN11127_c6_g1	0.000	0.000	1.407	0.000	0.852	0.000	0.000	0.000	0.369	0.000
TRINITY_DN1112800_c0_g1	0.000	0.000	0.000	0.000	0.167	0.000	0.000	0.000	0.000	0.000
TRINITY_DN1112801_c0_g1	0.000	0.000	0.000	0.000	0.000	0.000	0.000	0.000	0.000	0.000
TRINITY_DN1112802_c0_g1	0.000	0.000	0.000	0.819	0.000	0.000	2.020	0.000	0.249	0.000
TRINITY_DN1112804_c0_g1	0.000	0.000	0.000	0.000	0.000	0.000	0.000	0.000	0.000	0.000
TRINITY_DN1112805_c0_g1	0.000	0.000	0.000	0.000	0.317	0.000	0.000	0.000	0.000	0.000
TRINITY_DN1112806_c0_g1	0.000	0.000	0.000	0.000	0.000	0.000	0.000	0.000	0.000	0.000
TRINITY_DN1112807_c0_g1	0.000	0.000	0.000	0.000	0.000	0.000	0.000	0.000	0.000	0.000
TRINITY_DN1112808_c0_g1	0.000	0.000	0.000	0.000	0.000	0.936	0.000	0.000	0.000	0.000
TRINITY_DN1112809_c0_g1	0.000	0.000	0.000	0.000	0.000	0.000	0.000	0.000	0.000	0.000
TRINITY_DN111280_c0_g1	0.000	0.000	0.000	0.000	0.000	0.000	0.000	0.000	0.000	0.000
TRINITY_DN111280_c2_g1	0.000	0.000	0.000	1.139	0.000	0.000	0.000	0.000	0.000	0.000
TRINITY_DN1112811_c0_g1	0.000	0.000	0.000	0.000	0.000	0.000	0.000	0.000	0.000	0.000
TRINITY_DN1112812_c0_g1	0.000	0.000	0.000	0.000	0.000	0.000	0.000	0.000	0.000	0.000
TRINITY_DN1112813_c0_g1	0.000	0.000	0.000	0.000	0.000	0.000	0.000	0.000	0.000	0.000
TRINITY_DN1112814_c0_g1	0.000	0.000	0.000	0.000	0.000	0.000	0.000	0.000	0.000	0.000
TRINITY_DN1112815_c0_g1	0.000	0.000	0.000	0.356	0.000	0.000	0.000	0.000	0.000	0.000
TRINITY_DN1112817_c0_g1	0.000	0.000	0.000	0.000	0.000	0.000	0.000	0.000	0.000	0.000
TRINITY_DN1112818_c0_g1	0.000	0.000	0.000	0.000	0.000	0.000	0.000	0.000	0.000	0.000
TRINITY_DN1112819_c0_g1	0.000	0.000	0.000	0.000	0.000	0.000	0.000	0.000	0.000	0.000
TRINITY_DN1112821_c0_g1	2.328	0.000	0.388	0.425	0.326	0.000	0.000	0.000	0.172	0.000
TRINITY_DN1112823_c0_g1	0.000	1.058	0.000	0.627	0.000	0.000	0.000	0.000	0.000	0.000
TRINITY_DN1112824_c0_g1	0.000	0.000	0.000	0.000	0.000	0.000	0.000	0.000	0.000	0.000
TRINITY_DN1112825_c0_g1	0.000	0.000	0.000	0.000	0.000	0.000	0.000	0.000	0.000	0.000
TRINITY_DN111282_c0_g1	0.000	0.000	0.000	0.000	0.420	0.000	0.000	0.000	0.000	0.000
TRINITY_DN111282_c0_g2	0.000	0.000	0.000	0.755	0.000	1.593	0.000	0.000	0.114	0.000
TRINITY_DN111282_c1_g1	0.000	0.000	0.161	0.352	0.090	0.489	0.000	0.366	0.161	0.000
TRINITY_DN111282_c2_g2	0.000	0.000	0.371	0.000	0.000	0.000	0.000	0.000	0.000	0.000
TRINITY_DN111282_c3_g1	0.000	0.000	0.660	0.000	0.000	0.000	0.000	0.000	0.427	0.000
TRINITY_DN111282_c4_g1	0.000	0.000	0.000	0.000	0.000	0.000	0.000	0.000	0.888	0.000
TRINITY_DN1112830_c0_g2	0.000	0.000	0.000	0.000	0.000	0.000	0.000	0.000	0.000	0.000
TRINITY_DN1112832_c0_g1	0.000	3.297	1.068	0.000	0.600	0.000	0.000	0.000	0.000	5.871
TRINITY_DN1112833_c0_g1	0.000	0.000	0.000	0.801	0.000	4.609	0.000	0.000	0.000	0.000
TRINITY_DN1112834_c0_g1	0.000	0.000	0.000	0.000	0.000	0.000	0.000	0.000	0.000	0.000
TRINITY_DN1112836_c0_g1	0.000	0.000	0.000	0.000	0.000	0.000	0.000	0.000	1.441	0.000
TRINITY_DN1112838_c0_g1	0.000	0.000	0.000	0.000	0.327	0.000	1.570	0.000	0.922	0.000
TRINITY_DN1112839_c0_g1	0.000	0.000	0.000	0.000	0.000	0.000	0.000	0.000	0.000	0.000
TRINITY_DN111283_c0_g1	0.000	0.000	0.000	0.533	0.378	0.761	0.000	0.000	0.323	0.000
TRINITY_DN111283_c0_g2	0.000	0.000	0.000	0.214	0.000	0.298	0.529	0.410	0.000	2.191
TRINITY_DN111283_c1_g1	0.000	0.000	0.000	0.000	0.000	0.000	0.000	0.000	0.000	0.000
TRINITY_DN111283_c2_g1	0.000	0.000	0.000	1.491	1.547	0.000	0.000	1.409	1.659	0.000
TRINITY_DN111283_c3_g1	0.000	0.000	0.000	0.000	0.000	0.000	0.000	0.000	0.184	0.000
TRINITY_DN111283_c3_g3	0.000	0.000	0.000	0.000	0.000	0.000	0.000	0.000	0.183	0.000
TRINITY_DN111283_c5_g1	0.000	0.000	0.000	0.007	2.607	0.000	2.672	0.000	0.000	0.000
TRINITY_DN111283_c6_g1	0.000	0.000	0.000	0.796	0.000	0.000	0.000	0.000	0.000	0.000
TRINITY_DN111283_c7_g1	0.000	0.000	0.000	0.340	0.350	0.000	0.000	0.000	0.000	0.000
TRINITY_DN111283_c8_g1	0.000	0.000	0.000	0.231	0.000	0.000	0.000	0.000	0.000	0.000
TRINITY_DN1112842_c0_g1	0.000	0.000	0.000	0.000	0.000	0.000	0.000	0.000	0.000	0.000
TRINITY_DN1112847_c0_g1	0.000	1.665	0.000	0.000	0.301	0.000	0.000	0.000	0.000	0.000
TRINITY_DN111284_c1_g1	0.000	6.194	1.655	0.000	0.000	0.000	0.000	0.000	0.546	0.000
TRINITY_DN111284_c1_g3	0.000	0.000	0.000	0.000	0.000	0.000	0.000	1.493	0.000	0.000
TRINITY_DN111284_c2_g1	0.000	2.047	0.000	0.837	0.747	0.000	0.000	2.756	0.000	0.000
TRINITY_DN111284_c3_g1	0.000	0.430	0.281	0.611	0.936	0.000	0.755	0.000	0.092	0.000
TRINITY_DN111284_c4_g1	0.000	0.000	1.120	0.603	0.000	0.000	0.000	0.000	1.471	0.000
TRINITY_DN111284_c6_g1	0.000	0.000	1.465	0.000	0.829	0.000	0.000	0.000	0.000	0.000
TRINITY_DN1112850_c0_g1	0.000	0.000	0.000	0.000	0.000	0.000	0.000	0.000	0.000	0.000
TRINITY_DN1112851_c0_g1	0.000	0.000	0.000	0.000	0.000	0.000	0.000	0.000	0.000	0.000
TRINITY_DN1112852_c0_g1	0.000	0.000	0.000	0.000	0.000	0.551	0.965	0.000	0.118	0.000
TRINITY_DN1112853_c0_g1	0.000	0.000	0.000	0.207	0.000	0.943	0.000	0.389	0.000	0.000
TRINITY_DN111285_c0_g1	0.000	0.000	0.000	0.000	0.000	0.000	0.000	0.000	0.307	0.000
TRINITY_DN111285_c1_g1	0.000	0.000	0.000	0.000	0.933	0.000	0.000	0.000	0.000	0.000
TRINITY_DN111285_c1_g2	0.000	0.000	0.000	0.000	0.000	0.000	0.000	0.000	0.000	0.000
TRINITY_DN1112861_c0_g1	0.000	0.000	0.000	0.000	0.000	0.000	0.000	0.000	0.000	0.000
TRINITY_DN1112864_c0_g1	0.000	0.378	0.246	0.000	1.097	0.000	0.000	1.020	0.000	0.000
TRINITY_DN1112868_c0_g1	0.000	0.000	0.000	0.000	0.000	5.689	3.243	2.543	0.405	0.000
TRINITY_DN1112869_c0_g1	0.000	0.000	0.000	0.000	0.000	0.000	0.000	0.000	0.000	0.000
TRINITY_DN111286_c1_g1	0.000	1.044	0.000	0.366	0.379	0.000	0.000	1.383	0.222	0.000
TRINITY_DN111286_c2_g1	0.000	0.000	0.000	0.000	0.000	0.000	0.000	0.000	0.000	0.000
TRINITY_DN111286_c3_g1	0.000	0.000	0.000	0.975	0.000	1.582	0.000	0.000	0.196	0.000
TRINITY_DN111286_c6_g1	0.000	0.000	0.000	0.000	0.000	0.685	0.000	0.000	0.000	0.000
TRINITY_DN1112871_c0_g1	0.000	0.000	0.000	0.000	0.000	0.000	0.000	0.000	0.000	0.000
TRINITY_DN1112873_c0_g1	0.000	0.000	0.697	0.000	0.000	0.000	0.000	0.000	0.000	0.000
TRINITY_DN1112876_c0_g1	0.000	0.000	0.241	0.000	0.000	0.000	0.000	0.000	0.000	0.000
TRINITY_DN1112877_c0_g1	0.000	0.000	0.000	0.000	0.000	0.000	0.000	0.000	0.000	0.000
TRINITY_DN111287_c1_g1	0.000	0.000	1.188	0.000	0.420	0.000	0.000	0.000	0.129	0.000
TRINITY_DN111287_c2_g1	18.359	0.000	0.000	0.000	0.000	0.000	0.000	0.000	0.000	0.000
TRINITY_DN1112881_c0_g1	0.000	0.000	0.000	0.000	0.000	0.000	0.000	0.000	0.000	0.000
TRINITY_DN1112883_c0_g1	0.000	0.000	0.000	0.000	0.000	0.000	0.000	0.000	0.126	0.000
TRINITY_DN1112884_c0_g1	0.000	0.211	0.000	0.326	0.000	1.042	0.000	0.000	0.000	0.000
TRINITY_DN1112887_c0_g1	0.000	0.000	0.000	0.000	0.000	0.000	0.000	0.000	0.000	0.000
TRINITY_DN111288_c0_g1	0.000	0.000	1.032	0.555	0.568	0.000	0.000	0.000	0.167	0.000
TRINITY_DN1112890_c0_g1	0.000	0.000	0.000	0.000	0.000	0.000	0.000	0.000	0.000	0.000
TRINITY_DN1112891_c0_g1	0.000	0.000	0.000	0.000	0.000	0.000	0.000	0.000	0.000	0.000
TRINITY_DN1112894_c0_g1	0.000	0.000	0.000	0.000	0.000	0.000	0.000	0.000	0.000	0.000
TRINITY_DN1112895_c0_g1	0.000	0.000	0.000	0.000	0.000	0.000	0.000	0.000	0.000	0.000
TRINITY_DN1112897_c0_g1	0.000	0.000	0.000	0.000	0.000	0.000	0.000	2.434	0.000	0.000
TRINITY_DN1112898_c0_g1	0.000	0.000	0.000	0.000	0.000	0.000	0.000	0.000	0.000	0.000
TRINITY_DN1112900_c0_g1	0.000	0.891	0.586	0.315	0.645	0.000	0.000	0.000	1.139	3.209
TRINITY_DN1112905_c0_g1	0.000	0.000	0.752	0.203	0.000	0.000	0.000	0.000	0.000	2.067
TRINITY_DN1112906_c0_g1	0.000	0.000	0.000	0.167	0.000	0.345	0.000	0.163	0.000	0.000
TRINITY_DN1112909_c0_g1	0.000	0.000	0.000	0.277	1.131	0.000	0.000	0.000	0.000	0.000
TRINITY_DN111290_c0_g1	0.000	0.000	0.000	0.000	0.859	0.000	0.000	0.000	0.499	0.000
TRINITY_DN111290_c1_g1	0.000	0.000	0.000	0.000	0.000	0.000	0.000	0.000	0.000	0.000
TRINITY_DN1112910_c0_g1	0.000	0.000	0.000	0.665	0.000	0.000	0.000	0.000	0.000	0.000
TRINITY_DN1112913_c0_g1	0.000	0.000	0.000	0.000	0.000	3.809	0.000	0.000	0.000	0.000
TRINITY_DN1112918_c0_g1	0.000	0.000	0.000	0.000	0.000	0.000	0.000	0.000	0.000	0.000
TRINITY_DN1112920_c0_g1	0.000	0.000	0.000	0.000	0.000	0.000	0.000	0.000	0.000	0.000
TRINITY_DN1112921_c0_g1	0.000	0.000	0.000	0.000	0.000	0.000	0.000	0.000	0.000	0.000
TRINITY_DN1112923_c0_g1	0.000	0.000	1.175	0.633	0.662	0.000	0.000	0.000	0.000	0.000
TRINITY_DN1112925_c0_g1	0.000	0.000	0.384	0.524	0.000	0.000	0.000	0.000	0.191	1.073
TRINITY_DN1112926_c0_g1	0.000	0.000	0.000	0.000	0.000	0.000	0.000	0.000	0.000	0.000
TRINITY_DN1112927_c0_g1	0.000	0.000	0.000	0.000	0.622	0.000	0.000	0.000	0.363	0.000
TRINITY_DN1112929_c0_g1	0.000	0.000	0.000	0.109	0.000	0.606	0.538	0.000	0.000	0.000
TRINITY_DN111292_c0_g1	0.000	0.000	0.000	0.000	0.000	0.000	0.000	0.000	0.000	0.000
TRINITY_DN111292_c0_g2	0.000	0.000	0.000	1.001	0.000	0.000	0.000	0.000	0.350	5.763
TRINITY_DN111292_c2_g1	0.000	0.000	0.000	0.000	0.000	0.000	3.643	0.000	0.000	0.000
TRINITY_DN1112931_c0_g1	0.000	0.000	0.000	0.000	0.000	0.000	0.000	0.000	0.000	0.000
TRINITY_DN1112932_c0_g1	0.000	0.000	0.000	0.000	0.000	0.000	0.000	0.000	0.417	0.000
TRINITY_DN1112933_c0_g1	0.000	0.000	0.000	0.000	0.000	0.000	0.000	0.000	0.149	0.000
TRINITY_DN1112937_c0_g1	0.000	0.000	0.000	0.000	0.000	0.000	0.000	0.000	0.000	0.000
TRINITY_DN1112938_c0_g1	0.000	0.000	0.000	0.241	0.000	0.000	0.000	0.000	0.000	0.000
TRINITY_DN1112939_c0_g1	0.000	0.000	0.000	0.000	1.313	0.000	0.000	0.000	0.000	0.000
TRINITY_DN111293_c0_g1	0.000	0.000	0.518	0.741	0.000	0.000	0.000	0.000	0.454	0.000
TRINITY_DN111293_c0_g2	0.000	0.000	0.000	1.108	0.000	0.000	0.000	0.000	0.000	0.000
TRINITY_DN1112940_c0_g1	0.000	0.000	0.000	0.000	0.000	0.000	0.000	0.000	0.000	0.000
TRINITY_DN1112941_c0_g1	0.000	0.000	0.000	0.000	0.000	1.517	0.000	0.000	0.000	0.000
TRINITY_DN1112942_c0_g1	0.000	0.000	0.801	0.000	0.000	0.000	0.000	0.809	0.536	0.000
TRINITY_DN1112943_c0_g1	0.000	0.000	0.000	0.000	0.000	0.000	0.000	0.000	0.000	0.000
TRINITY_DN1112945_c0_g1	0.000	0.000	0.000	0.000	0.000	0.000	0.000	0.000	0.000	0.000
TRINITY_DN1112946_c0_g1	0.000	0.000	0.000	0.000	0.000	1.755	0.000	0.000	0.373	0.000
TRINITY_DN1112949_c0_g1	0.000	0.000	0.000	0.000	0.000	0.000	0.000	0.000	0.000	0.000
TRINITY_DN111294_c0_g1	0.000	0.000	0.000	0.000	0.000	0.000	0.000	0.000	0.000	0.000
TRINITY_DN111294_c0_g2	0.000	0.000	0.000	0.000	0.000	0.000	0.000	0.000	0.468	0.000
TRINITY_DN111294_c1_g1	0.000	0.000	0.123	0.000	0.000	0.000	0.000	0.000	0.098	0.000
TRINITY_DN111294_c2_g1	0.000	0.482	0.000	0.000	0.348	0.000	0.000	0.000	0.206	1.734
TRINITY_DN1112950_c0_g1	0.000	0.000	0.599	0.000	0.000	0.000	0.000	0.000	0.000	0.000
TRINITY_DN1112951_c0_g1	0.000	0.000	0.000	0.000	0.000	0.000	0.000	0.000	0.000	0.000
TRINITY_DN1112952_c0_g1	0.000	0.000	0.000	0.000	0.000	0.000	0.000	0.000	0.000	0.000
TRINITY_DN1112953_c0_g1	0.000	2.515	3.274	4.393	7.426	0.000	0.000	0.000	3.790	0.000
TRINITY_DN1112954_c0_g1	0.000	0.000	0.000	0.523	0.000	0.000	0.000	0.000	0.000	0.000
TRINITY_DN1112956_c0_g1	0.000	0.000	0.000	0.000	0.000	0.000	0.000	0.000	0.000	0.000
TRINITY_DN1112957_c0_g1	0.000	0.000	0.000	0.000	0.255	0.000	0.000	0.000	0.000	0.000
TRINITY_DN1112958_c0_g1	0.000	0.000	0.000	0.000	0.000	0.000	0.000	0.000	0.000	0.000
TRINITY_DN1112959_c0_g1	0.000	2.170	0.000	0.000	0.000	0.000	0.000	0.000	0.000	0.000
TRINITY_DN111295_c0_g1	0.000	0.000	0.000	0.000	0.352	0.000	0.000	0.000	0.549	0.000
TRINITY_DN1112960_c0_g1	0.000	0.000	0.000	0.000	0.000	0.000	0.000	0.000	0.000	0.000
TRINITY_DN1112961_c0_g1	0.000	0.000	0.000	0.000	0.000	0.000	0.000	0.000	0.000	0.000
TRINITY_DN1112962_c0_g1	0.000	0.000	0.641	0.000	0.000	0.000	0.000	0.000	0.000	0.000
TRINITY_DN1112963_c0_g1	0.000	0.000	0.000	0.000	0.000	0.000	0.780	0.000	0.000	0.000
TRINITY_DN1112964_c0_g1	0.000	0.000	0.000	0.000	0.000	0.000	0.000	0.000	0.390	0.000
TRINITY_DN1112967_c0_g1	0.000	0.000	0.000	0.000	0.000	0.000	0.000	0.000	0.000	0.000
TRINITY_DN1112969_c0_g1	0.000	0.453	0.301	0.652	0.164	0.000	0.795	1.288	0.000	0.000
TRINITY_DN1112970_c0_g1	0.000	0.000	0.000	0.000	0.000	0.000	0.000	0.000	0.000	0.000
TRINITY_DN1112971_c0_g1	0.000	0.000	0.000	0.000	0.429	0.000	0.000	0.000	0.000	0.000
TRINITY_DN1112972_c0_g1	0.000	3.499	0.000	0.612	0.000	0.000	0.000	0.000	0.000	0.000
TRINITY_DN1112973_c0_g1	0.000	0.000	0.000	0.000	0.000	0.000	2.154	0.000	0.102	0.000
TRINITY_DN1112974_c0_g1	0.000	0.000	0.000	0.000	0.000	0.000	0.000	0.000	0.000	0.000
TRINITY_DN1112977_c0_g1	0.000	0.000	0.000	0.000	0.399	0.000	0.000	0.000	0.235	0.000
TRINITY_DN1112978_c0_g1	0.000	0.000	0.000	0.000	0.000	0.000	0.000	0.000	0.000	0.000
TRINITY_DN1112979_c0_g1	0.000	0.000	0.000	0.000	0.000	0.000	0.000	0.000	0.000	0.000
TRINITY_DN111297_c0_g1	1.332	0.301	1.422	0.710	1.032	1.000	0.000	0.233	0.519	0.000
TRINITY_DN1112980_c0_g1	0.000	0.000	0.000	0.000	0.000	0.000	0.000	0.000	0.000	0.000
TRINITY_DN1112982_c0_g1	0.000	0.000	0.000	0.000	0.000	0.000	0.000	0.000	0.644	0.000
TRINITY_DN1112983_c0_g1	0.000	0.000	1.233	0.000	0.227	0.000	0.000	0.000	0.267	0.000
TRINITY_DN1112986_c0_g1	0.000	0.000	0.000	0.000	0.000	0.000	0.000	0.000	1.506	0.000
TRINITY_DN1112987_c0_g1	0.000	1.429	0.000	0.169	0.000	0.000	0.000	0.000	0.102	0.000
TRINITY_DN1112990_c0_g1	0.000	0.000	0.000	0.000	0.000	0.000	0.000	0.000	0.000	0.000
TRINITY_DN1112993_c0_g1	0.000	0.000	0.000	0.153	0.000	0.000	0.000	0.000	0.000	0.000
TRINITY_DN1112995_c0_g1	0.000	0.000	0.000	0.000	0.000	0.000	0.000	0.000	0.000	0.000
TRINITY_DN1112996_c0_g1	0.000	0.000	0.000	0.000	0.928	1.283	0.000	0.000	0.000	0.000
TRINITY_DN1112998_c0_g1	0.000	0.000	0.331	0.360	0.000	0.000	0.000	0.000	0.000	0.000
TRINITY_DN111299_c0_g1	0.000	0.000	0.000	0.000	0.000	0.000	1.515	0.000	0.252	0.000
TRINITY_DN111299_c0_g2	0.000	0.000	0.000	0.578	2.417	3.322	0.000	0.000	0.353	0.000
TRINITY_DN11129_c1_g1	0.000	3.750	0.984	0.000	2.492	3.762	11.761	3.973	1.516	0.000
TRINITY_DN11129_c2_g1	0.000	0.000	0.000	3.652	1.131	0.000	0.000	0.000	1.716	0.000
TRINITY_DN1112_c0_g1	13.718	7.490	8.037	7.539	11.331	11.870	9.004	6.512	5.720	1.301
TRINITY_DN1112_c1_g1	0.000	0.000	0.000	1.472	0.000	0.338	3.613	0.000	0.436	0.000
TRINITY_DN1112_c2_g1	0.000	1.251	2.837	0.553	0.567	0.000	0.000	0.000	0.368	2.313
TRINITY_DN1112_c2_g2	4.188	6.095	15.879	8.898	9.700	14.027	9.394	10.997	8.291	5.206
TRINITY_DN1112_c3_g1	0.000	0.000	0.000	0.471	0.000	0.000	0.000	0.000	0.000	0.000
TRINITY_DN1112_c4_g3	0.000	0.000	0.000	0.000	0.000	0.000	0.000	0.000	0.000	0.000
TRINITY_DN1112_c5_g1	0.000	0.000	0.000	0.000	0.000	0.000	0.000	0.000	0.000	0.000
TRINITY_DN1112_c6_g2	0.000	0.000	0.000	0.000	0.000	5.271	0.000	0.000	0.000	0.000
TRINITY_DN1112_c8_g1	0.000	0.000	0.000	0.000	0.000	0.000	0.000	0.000	0.000	0.000
TRINITY_DN1112_c9_g1	0.000	0.000	0.000	0.000	0.000	0.000	0.000	0.000	0.000	0.000
TRINITY_DN1112_c9_g3	0.000	0.000	0.000	0.648	0.666	0.000	0.000	2.433	0.000	0.000
TRINITY_DN1112_c9_g4	0.000	0.000	0.000	0.000	0.000	0.000	0.000	0.000	0.000	0.000
TRINITY_DN1113000_c0_g1	0.000	0.000	0.625	0.000	0.000	0.000	0.000	1.254	0.000	0.000
TRINITY_DN1113001_c0_g1	0.000	0.000	0.000	0.000	0.000	0.000	0.000	0.000	0.250	0.000
TRINITY_DN1113005_c0_g1	0.000	0.000	0.000	0.483	1.513	0.000	0.000	0.000	0.000	0.000
TRINITY_DN1113006_c0_g1	0.000	0.000	0.000	0.000	0.000	0.000	0.000	0.000	0.000	0.000
TRINITY_DN1113007_c0_g1	0.000	0.000	0.000	0.000	0.000	0.000	0.000	0.000	0.000	0.000
TRINITY_DN1113008_c0_g1	0.000	0.000	0.000	0.000	0.000	0.000	0.000	0.000	0.000	0.000
TRINITY_DN1113009_c0_g1	0.000	0.000	0.835	0.000	0.000	0.000	0.000	0.000	0.000	0.000
TRINITY_DN1113010_c0_g1	0.000	0.000	0.000	0.000	0.000	0.000	0.000	0.000	0.000	0.000
TRINITY_DN1113011_c0_g1	0.000	0.000	0.000	0.000	0.000	0.000	0.000	0.000	0.000	0.000
TRINITY_DN1113012_c0_g1	0.000	0.000	2.895	1.146	0.152	1.262	2.168	0.000	0.000	0.000
TRINITY_DN1113013_c0_g1	7.401	0.000	1.255	0.170	0.347	0.000	0.000	0.000	0.000	0.000
TRINITY_DN1113014_c0_g1	0.000	0.000	0.000	0.000	0.000	0.000	0.000	0.000	0.000	0.000
TRINITY_DN1113015_c0_g1	0.000	0.000	0.000	0.000	0.000	0.000	0.000	0.000	0.000	0.000
TRINITY_DN1113016_c0_g1	0.000	0.000	1.439	0.000	0.000	0.000	0.000	0.000	0.000	0.000
TRINITY_DN111301_c0_g1	0.000	1.541	0.000	0.545	0.000	0.000	0.000	0.000	0.164	0.000
TRINITY_DN1113020_c0_g1	0.000	0.000	0.000	0.000	0.281	0.000	0.000	0.000	0.000	2.802
TRINITY_DN1113022_c0_g1	0.000	0.000	0.000	0.000	0.183	0.000	0.000	0.674	0.647	0.000
TRINITY_DN1113027_c0_g1	0.000	0.000	0.000	0.000	0.281	0.000	0.000	0.351	0.000	0.937
TRINITY_DN1113029_c0_g1	0.000	0.000	0.000	0.000	0.000	0.000	0.000	0.000	0.854	0.000
TRINITY_DN111302_c0_g1	0.000	0.000	0.000	0.000	1.209	0.000	0.000	0.000	0.472	0.000
TRINITY_DN111302_c0_g2	0.000	0.000	0.000	0.000	0.530	0.000	0.000	0.000	0.000	0.000
TRINITY_DN111302_c0_g3	0.000	0.000	0.000	0.000	0.000	0.000	0.000	0.000	0.000	0.000
TRINITY_DN1113030_c0_g1	0.000	0.000	0.700	0.000	0.000	0.000	0.000	0.000	0.453	0.000
TRINITY_DN1113031_c0_g1	0.000	0.000	1.829	0.653	0.335	0.000	0.000	0.000	0.000	0.000
TRINITY_DN1113033_c0_g1	0.000	0.000	0.000	0.533	0.000	0.000	0.000	0.000	1.305	0.000
TRINITY_DN1113034_c0_g1	0.000	0.000	0.000	0.402	0.000	0.000	0.000	0.000	0.000	0.000
TRINITY_DN1113036_c0_g1	0.000	3.577	0.000	0.000	0.000	0.000	0.000	0.000	0.000	0.000
TRINITY_DN1113037_c0_g1	0.000	0.000	0.000	0.000	0.000	0.000	0.000	0.000	0.000	0.000
TRINITY_DN1113038_c0_g1	0.000	0.000	0.000	0.441	0.000	0.000	0.000	0.000	0.000	0.000
TRINITY_DN1113040_c0_g1	3.583	0.000	0.303	0.000	0.673	0.000	0.815	0.623	0.000	0.000
TRINITY_DN1113041_c0_g1	0.000	0.000	0.000	0.000	0.000	0.000	0.000	0.000	0.000	0.000
TRINITY_DN1113042_c0_g1	0.000	0.000	0.000	0.262	0.000	0.000	0.000	0.000	0.000	0.000
TRINITY_DN1113043_c0_g1	0.000	0.000	0.000	0.000	0.000	0.000	0.000	0.000	0.000	0.000
TRINITY_DN1113044_c0_g1	0.000	0.000	0.000	0.000	0.000	0.000	0.000	0.000	0.250	0.000
TRINITY_DN1113048_c0_g1	0.000	1.457	0.000	0.074	0.076	0.000	0.000	0.287	0.067	0.000
TRINITY_DN1113049_c0_g1	0.000	0.000	0.000	0.000	0.000	0.000	0.000	0.000	0.000	0.000
TRINITY_DN111304_c0_g1	0.000	0.000	0.000	0.000	0.443	0.000	0.000	0.000	0.260	0.000
TRINITY_DN111304_c0_g2	0.000	0.000	0.000	0.000	0.000	0.000	0.000	0.000	0.794	0.000
TRINITY_DN111304_c1_g1	0.000	2.541	0.000	0.000	0.000	0.000	0.000	0.000	1.092	0.000
TRINITY_DN1113051_c0_g1	0.000	0.000	0.000	0.000	0.000	0.000	0.000	0.000	0.000	0.000
TRINITY_DN1113053_c0_g1	0.000	0.000	0.000	0.000	0.000	0.000	0.000	0.000	0.000	0.000
TRINITY_DN1113056_c0_g1	0.000	0.000	0.000	0.193	0.000	0.000	0.000	0.000	0.116	0.000
TRINITY_DN1113058_c0_g1	0.000	0.000	0.000	0.000	0.000	0.000	0.000	0.000	0.000	0.000
TRINITY_DN1113059_c0_g1	0.000	0.000	0.000	0.000	0.000	0.000	0.000	0.000	0.000	0.000
TRINITY_DN111305_c0_g1	0.000	0.000	0.000	0.197	0.000	0.450	0.000	0.000	0.000	0.000
TRINITY_DN111305_c0_g2	0.000	0.000	0.000	0.000	0.268	0.000	0.000	0.981	0.000	0.000
TRINITY_DN111305_c0_g3	0.000	0.000	0.000	0.000	0.000	0.000	0.000	1.113	0.179	6.057
TRINITY_DN1113061_c0_g1	0.000	0.000	0.000	0.000	0.000	0.932	0.000	0.000	0.000	0.000
TRINITY_DN1113062_c0_g1	0.000	0.000	0.000	1.086	0.000	1.562	0.000	0.000	0.000	0.000
TRINITY_DN1113063_c0_g1	0.000	0.000	0.000	0.767	0.000	0.000	0.000	0.000	0.000	0.000
TRINITY_DN1113065_c0_g1	0.000	0.000	5.152	0.000	0.000	0.000	0.000	0.000	0.000	0.000
TRINITY_DN1113066_c0_g1	0.000	0.635	0.827	0.000	0.347	0.314	0.000	0.432	0.342	1.154
TRINITY_DN1113067_c0_g1	0.000	0.000	1.210	0.000	0.000	0.000	0.000	0.000	0.399	0.000
TRINITY_DN1113069_c0_g1	0.000	0.000	0.000	0.000	0.626	0.000	0.000	0.000	0.000	3.104
TRINITY_DN111306_c0_g1	0.000	0.000	0.000	0.000	0.000	0.000	0.000	0.000	0.000	0.000
TRINITY_DN1113071_c0_g1	0.000	0.000	0.000	0.084	0.000	0.000	0.000	0.000	0.000	0.000
TRINITY_DN1113072_c0_g1	0.000	0.000	0.000	0.000	0.000	0.000	0.000	0.000	0.000	0.000
TRINITY_DN1113073_c0_g1	0.000	0.000	0.000	0.000	0.234	3.242	3.393	0.000	0.138	0.000
TRINITY_DN1113074_c0_g1	0.000	0.000	0.000	0.000	0.000	4.333	0.000	0.000	0.367	0.000
TRINITY_DN1113075_c0_g1	0.000	0.000	0.780	0.000	0.431	0.000	1.040	0.000	0.380	0.000
TRINITY_DN1113078_c0_g1	0.000	0.000	0.000	0.000	0.000	0.000	0.000	0.000	0.284	0.000
TRINITY_DN111307_c0_g1	0.000	0.000	0.000	0.000	0.000	0.000	0.000	0.000	0.000	0.000
TRINITY_DN111307_c1_g1	0.000	0.000	0.420	0.227	0.000	0.000	0.000	0.000	0.144	2.305
TRINITY_DN1113080_c0_g1	0.000	0.000	0.000	0.268	0.000	0.000	0.000	0.000	0.294	0.000
TRINITY_DN1113081_c0_g1	0.000	0.000	0.000	0.000	0.420	1.166	0.000	0.000	0.739	0.000
TRINITY_DN1113082_c0_g1	0.000	0.000	0.000	0.000	0.000	0.000	0.000	0.000	0.000	0.000
TRINITY_DN1113083_c0_g1	0.000	0.000	0.000	0.000	0.000	0.000	0.000	0.000	0.000	0.000
TRINITY_DN1113087_c0_g1	0.000	0.000	0.000	1.655	0.000	0.000	0.000	0.000	0.000	0.000
TRINITY_DN1113088_c0_g1	0.000	0.000	0.000	0.000	0.000	0.000	0.000	0.000	0.000	0.000
TRINITY_DN1113089_c0_g1	0.000	0.000	0.000	0.000	0.000	6.614	0.000	0.000	0.000	0.000
TRINITY_DN111308_c0_g1	0.000	0.000	0.000	0.000	0.000	0.000	0.000	0.000	0.000	0.000
TRINITY_DN111308_c0_g2	0.000	0.000	0.000	0.000	0.000	0.000	0.000	0.000	0.000	0.000
TRINITY_DN111308_c1_g1	0.000	0.000	0.000	0.000	0.000	0.000	0.000	0.000	0.000	0.000
TRINITY_DN1113092_c0_g1	0.000	0.000	0.000	0.000	0.000	0.000	0.000	0.000	0.000	0.000
TRINITY_DN1113093_c0_g1	0.000	0.000	0.000	0.244	0.499	0.000	0.000	0.000	0.000	0.000
TRINITY_DN1113094_c0_g1	0.000	0.000	0.000	0.000	0.000	0.000	0.000	0.000	0.000	0.000
TRINITY_DN1113095_c0_g1	0.000	1.039	0.451	0.499	0.000	0.000	0.608	1.219	0.106	0.000
TRINITY_DN1113096_c0_g1	0.000	0.000	0.505	0.000	0.473	0.000	1.612	2.455	0.147	0.000
TRINITY_DN1113097_c0_g1	0.000	0.000	0.000	0.000	0.173	0.000	0.000	0.000	0.000	0.000
TRINITY_DN1113098_c0_g1	0.000	0.253	0.082	0.135	0.186	0.373	0.000	0.352	0.166	0.000
TRINITY_DN111309_c0_g1	0.000	0.000	0.000	0.000	0.000	0.000	0.000	0.000	0.000	0.000
TRINITY_DN111309_c0_g2	0.000	0.000	0.000	0.843	0.000	0.000	0.000	0.000	0.000	0.000
TRINITY_DN11130_c0_g1	4.045	7.246	4.593	3.810	4.526	5.237	6.987	4.429	8.278	7.587
TRINITY_DN11130_c0_g2	3.500	1.680	2.603	1.536	2.869	0.547	3.125	2.015	2.168	1.266
TRINITY_DN11130_c0_g3	0.000	0.126	0.123	0.000	0.033	0.000	0.000	0.000	0.069	0.000
TRINITY_DN11130_c1_g1	0.000	0.000	0.000	0.000	0.425	0.000	0.000	0.000	0.000	0.000
TRINITY_DN11130_c1_g2	0.000	0.000	0.000	0.000	0.000	0.000	0.000	0.000	0.000	0.000
TRINITY_DN11130_c1_g3	1.452	0.478	1.426	0.058	0.899	0.181	0.773	0.407	0.240	1.355
TRINITY_DN11130_c4_g1	0.000	0.000	0.000	0.000	0.000	0.000	0.000	0.000	0.000	0.000
TRINITY_DN11130_c7_g1	0.000	0.000	2.680	2.505	1.478	0.000	0.000	0.000	0.000	0.000
TRINITY_DN11130_c9_g1	8.566	2.228	2.916	1.381	3.628	5.011	0.973	0.742	2.730	4.006
TRINITY_DN1113101_c0_g1	0.000	2.048	0.000	0.724	0.493	0.000	0.000	0.905	0.436	0.000
TRINITY_DN1113102_c0_g1	0.000	0.000	0.000	0.000	0.572	0.000	0.000	0.000	0.000	0.000
TRINITY_DN1113103_c0_g1	0.000	0.000	0.000	0.000	0.000	0.000	0.000	0.000	0.165	0.000
TRINITY_DN1113104_c0_g1	0.000	0.000	0.000	0.204	0.000	0.000	0.000	0.000	0.000	0.000
TRINITY_DN1113106_c0_g1	0.000	0.000	0.000	0.339	0.000	0.000	0.000	2.002	0.000	0.000
TRINITY_DN1113107_c0_g1	0.000	0.000	0.000	0.573	0.000	0.000	0.000	0.000	0.000	0.000
TRINITY_DN1113108_c0_g1	0.000	0.000	0.000	0.000	0.000	0.000	0.000	0.000	0.000	0.000
TRINITY_DN1113109_c0_g1	0.000	0.000	0.000	0.000	0.000	0.000	0.000	0.000	0.000	0.000
TRINITY_DN111310_c0_g1	1.593	0.809	1.557	0.937	0.961	0.598	1.068	1.674	1.758	0.000
TRINITY_DN111310_c10_g1	0.000	0.000	0.000	0.000	0.000	0.000	0.000	0.000	0.260	0.000
TRINITY_DN111310_c11_g1	0.000	0.000	0.000	0.334	0.000	0.000	0.000	0.000	0.202	0.000
TRINITY_DN111310_c1_g1	0.000	0.000	0.000	0.000	0.000	0.000	0.000	0.000	0.000	0.000
TRINITY_DN111310_c1_g3	0.000	0.000	0.000	0.000	0.000	0.000	0.000	0.000	0.000	9.244
TRINITY_DN111310_c2_g1	0.000	0.000	0.000	0.000	0.000	0.000	0.000	0.000	0.000	0.000
TRINITY_DN111310_c2_g2	0.000	0.000	0.000	0.000	0.000	0.000	0.000	0.000	0.000	0.000
TRINITY_DN111310_c2_g3	0.000	0.000	3.393	0.000	0.472	0.000	0.000	0.000	0.000	0.000
TRINITY_DN111310_c6_g1	0.000	0.000	0.690	0.076	0.078	1.258	0.000	0.000	0.141	0.000
TRINITY_DN111310_c7_g1	0.000	0.000	0.000	0.938	0.000	13.526	0.000	3.685	0.000	0.000
TRINITY_DN111310_c9_g1	0.000	0.000	0.000	0.000	0.000	0.000	0.000	0.000	1.024	0.000
TRINITY_DN1113110_c0_g1	0.000	0.000	1.879	0.000	0.345	0.000	0.000	0.000	0.406	0.000
TRINITY_DN1113111_c0_g1	0.000	0.000	0.000	0.000	0.000	0.000	0.000	0.000	0.000	0.000
TRINITY_DN1113112_c0_g1	0.000	3.378	2.087	0.078	0.079	0.000	0.383	0.000	0.000	0.000
TRINITY_DN1113113_c0_g1	0.000	0.000	0.000	0.000	0.000	0.000	0.000	0.000	0.290	0.000
TRINITY_DN1113116_c0_g1	0.000	0.000	0.000	0.000	0.000	0.000	0.000	0.000	0.000	0.000
TRINITY_DN1113118_c0_g1	0.000	0.000	0.000	0.000	0.240	0.000	0.000	0.000	0.000	0.000
TRINITY_DN1113119_c0_g1	0.000	0.000	0.601	0.326	0.000	0.000	0.000	0.000	0.295	0.000
TRINITY_DN111311_c0_g1	0.000	0.000	0.922	0.491	0.000	0.000	0.000	0.000	0.602	0.000
TRINITY_DN1113120_c0_g1	0.000	0.000	0.000	0.000	0.451	0.000	0.000	0.000	0.000	0.000
TRINITY_DN1113121_c0_g1	0.000	0.000	0.000	0.000	0.000	0.000	0.000	0.000	0.000	0.000
TRINITY_DN1113123_c0_g1	0.000	0.000	0.000	0.000	0.000	0.000	0.000	0.000	0.000	0.000
TRINITY_DN1113127_c0_g1	0.000	0.000	0.000	0.000	0.000	1.270	0.000	0.000	0.539	0.000
TRINITY_DN1113129_c0_g1	0.000	0.000	0.000	0.000	0.411	0.000	0.000	0.000	0.000	0.000
TRINITY_DN1113130_c0_g1	0.000	0.000	1.748	0.000	0.000	0.000	0.000	0.000	0.855	0.000
TRINITY_DN1113131_c0_g1	2.644	0.000	0.000	0.000	0.247	0.000	0.000	0.000	0.073	0.000
TRINITY_DN1113133_c0_g1	0.000	0.000	0.000	0.000	0.000	0.469	0.000	0.000	0.000	0.000
TRINITY_DN1113135_c0_g1	0.000	0.000	0.000	0.294	0.150	0.000	0.000	0.000	0.000	0.000
TRINITY_DN1113136_c0_g1	0.000	4.462	0.000	0.000	0.000	0.000	0.000	0.000	0.000	0.000
TRINITY_DN1113137_c0_g1	0.000	0.000	0.000	0.000	0.000	0.000	0.000	0.000	0.720	0.000
TRINITY_DN1113139_c0_g1	0.000	0.000	0.167	0.000	0.000	0.000	0.000	0.000	0.111	0.939
TRINITY_DN111313_c0_g1	0.000	2.589	1.088	1.667	2.588	4.489	2.055	4.395	7.132	0.000
TRINITY_DN111313_c0_g2	0.000	0.000	0.000	0.000	0.000	0.000	0.000	0.000	0.000	0.000
TRINITY_DN1113140_c0_g1	0.000	0.000	0.000	0.000	1.839	0.000	0.000	0.000	0.000	0.000
TRINITY_DN1113141_c0_g1	0.000	0.000	0.000	0.000	0.000	0.000	0.000	0.000	0.000	0.000
TRINITY_DN1113142_c0_g1	0.000	0.000	0.000	0.000	0.000	0.000	0.000	0.000	0.000	0.000
TRINITY_DN1113144_c0_g1	0.000	0.000	0.000	0.271	0.000	0.000	0.000	0.000	0.000	0.000
TRINITY_DN1113145_c0_g1	0.000	0.363	0.000	0.388	0.396	0.000	0.000	0.491	0.078	0.000
TRINITY_DN1113146_c0_g1	0.000	0.000	3.144	0.000	0.000	0.000	0.000	0.000	0.343	0.000
TRINITY_DN1113147_c0_g1	0.000	1.068	0.000	0.946	0.193	0.000	0.000	0.000	0.228	0.000
TRINITY_DN1113148_c0_g1	0.000	0.000	0.000	0.000	0.000	0.000	0.000	0.000	0.000	0.000
TRINITY_DN111314_c0_g1	0.000	0.000	0.000	1.215	0.000	0.000	0.000	2.323	0.371	0.000
TRINITY_DN111314_c0_g2	0.000	28.972	41.678	31.164	29.845	34.609	27.932	40.795	54.165	0.000
TRINITY_DN1113151_c0_g1	0.000	0.000	0.000	1.892	0.000	0.000	0.000	0.000	0.000	0.000
TRINITY_DN1113154_c0_g1	0.000	0.000	0.000	0.000	0.000	0.000	0.000	0.000	0.000	0.000
TRINITY_DN1113156_c0_g1	0.000	0.000	0.000	0.000	0.000	0.000	0.000	0.000	0.000	0.000
TRINITY_DN1113157_c0_g1	0.000	0.000	0.000	0.000	0.000	0.000	0.000	0.000	0.000	0.000
TRINITY_DN1113159_c0_g1	0.000	0.000	0.000	0.000	0.000	0.000	0.000	0.472	0.000	0.000
TRINITY_DN111315_c0_g1	0.000	0.000	0.000	0.000	3.115	0.000	0.000	0.000	0.000	0.000
TRINITY_DN111315_c0_g2	0.000	0.000	0.000	0.000	0.000	0.000	0.000	0.000	0.465	0.000
TRINITY_DN111315_c0_g3	0.000	0.000	1.845	0.000	0.000	0.000	0.000	0.000	0.000	0.000
TRINITY_DN111315_c2_g1	0.000	0.000	0.000	0.000	0.000	0.000	0.000	0.000	0.000	0.000
TRINITY_DN1113160_c0_g1	0.000	0.000	0.621	0.332	0.000	0.000	0.000	0.000	0.804	0.000
TRINITY_DN1113161_c0_g1	0.000	0.000	0.281	0.153	0.000	0.000	0.000	0.578	0.184	1.553
TRINITY_DN1113162_c0_g1	0.000	0.000	0.000	0.000	0.000	0.000	0.000	0.000	0.310	0.000
TRINITY_DN1113163_c0_g1	0.000	0.000	0.000	0.282	0.000	0.000	0.000	0.000	0.000	0.000
TRINITY_DN1113165_c0_g1	0.000	0.000	0.000	0.000	0.000	0.000	0.000	0.000	0.000	0.000
TRINITY_DN1113166_c0_g1	0.000	0.000	4.280	0.767	0.000	0.000	0.000	0.000	0.000	0.000
TRINITY_DN1113168_c0_g1	0.000	0.000	0.000	0.000	0.000	0.000	0.000	0.000	0.000	0.000
TRINITY_DN1113169_c0_g1	0.000	0.000	0.000	0.000	0.000	0.000	0.000	1.803	0.145	0.000
TRINITY_DN111316_c0_g1	0.000	0.000	0.000	0.000	0.000	0.000	0.000	0.000	0.000	0.000
TRINITY_DN111316_c0_g2	0.000	0.000	0.000	0.000	0.000	0.000	0.000	0.000	0.379	0.000
TRINITY_DN1113170_c0_g1	0.000	0.000	0.212	0.347	0.237	0.322	0.572	0.000	0.421	0.000
TRINITY_DN1113172_c0_g1	0.000	0.000	0.000	0.000	0.000	0.000	0.000	0.000	0.348	0.000
TRINITY_DN1113173_c0_g1	0.000	0.000	0.000	0.000	0.000	0.000	0.000	0.000	0.000	0.000
TRINITY_DN1113175_c0_g1	0.000	0.000	0.706	0.000	1.173	0.000	0.000	0.000	0.000	0.000
TRINITY_DN1113176_c0_g1	0.000	0.000	0.000	0.000	0.000	0.000	0.000	0.000	0.000	0.000
TRINITY_DN1113179_c0_g1	0.000	0.000	0.000	0.000	0.786	0.000	0.000	0.000	0.000	0.000
TRINITY_DN111317_c0_g1	0.000	0.000	0.000	0.000	0.000	0.000	0.774	0.000	0.095	0.000
TRINITY_DN111317_c1_g1	0.000	0.000	0.000	0.000	0.000	0.000	0.000	0.000	0.297	0.000
TRINITY_DN1113180_c0_g1	0.000	0.000	0.000	0.000	0.000	0.000	1.722	0.000	1.057	0.000
TRINITY_DN1113181_c0_g1	0.000	0.000	0.000	0.520	0.544	0.000	0.000	0.000	0.000	0.000
TRINITY_DN1113183_c0_g1	0.000	0.000	0.000	0.201	0.618	0.000	0.995	0.000	0.239	0.000
TRINITY_DN1113184_c0_g1	0.000	0.000	0.000	0.000	0.000	0.000	0.000	0.000	0.256	0.000
TRINITY_DN1113185_c0_g1	0.000	0.000	0.000	0.000	0.000	0.000	0.000	0.000	0.295	0.000
TRINITY_DN1113186_c0_g1	0.000	0.000	0.000	0.000	0.000	0.000	0.000	0.000	0.000	0.000
TRINITY_DN1113187_c0_g1	0.000	0.000	0.000	0.000	0.162	0.000	0.000	0.000	0.096	0.000
TRINITY_DN1113188_c0_g1	0.000	1.071	0.000	0.000	2.333	0.000	0.000	0.000	0.000	0.000
TRINITY_DN1113189_c0_g1	0.000	0.000	1.259	0.000	0.347	1.937	0.000	0.000	1.019	0.000
TRINITY_DN111318_c1_g1	0.000	0.000	0.000	0.000	0.000	0.000	0.000	0.000	0.000	0.000
TRINITY_DN111318_c3_g1	0.000	0.000	0.000	0.000	0.000	0.000	0.000	0.000	0.000	0.000
TRINITY_DN1113190_c0_g1	0.000	0.000	0.000	0.000	0.000	0.000	0.000	0.000	0.000	0.000
TRINITY_DN1113191_c0_g1	0.000	0.000	1.517	0.000	0.000	0.000	0.000	0.000	0.000	0.000
TRINITY_DN1113193_c0_g1	0.000	0.000	0.000	0.000	0.000	0.000	0.000	0.000	0.000	0.000
TRINITY_DN1113194_c0_g1	0.000	0.000	0.000	0.000	0.000	0.000	0.000	0.000	0.176	0.000
TRINITY_DN1113195_c0_g1	0.000	0.000	0.874	0.000	0.000	1.347	0.000	0.000	0.000	0.000
TRINITY_DN1113196_c0_g1	0.000	0.000	0.000	0.000	0.000	0.000	0.000	0.000	0.000	0.000
TRINITY_DN1113197_c0_g1	0.000	0.645	0.846	0.228	0.233	0.000	0.000	0.000	0.412	0.000
TRINITY_DN1113199_c0_g1	0.000	0.000	0.000	0.000	0.000	0.000	0.000	0.000	0.179	0.000
TRINITY_DN111319_c1_g2	0.000	0.000	0.000	0.000	0.000	0.000	0.000	0.000	0.000	0.000
TRINITY_DN111319_c2_g1	0.000	0.000	1.683	0.000	0.000	0.000	0.000	0.000	0.000	0.000
TRINITY_DN111319_c6_g1	0.000	0.000	0.000	0.000	0.000	1.998	0.000	0.000	0.427	0.000
TRINITY_DN11131_c0_g1	0.000	0.000	0.679	2.626	0.388	0.685	0.618	1.489	1.157	0.000
TRINITY_DN11131_c0_g2	6.895	29.025	20.018	17.498	18.009	21.868	27.743	25.323	25.956	15.551
TRINITY_DN1113200_c0_g1	0.000	0.000	0.000	0.124	0.000	0.000	0.000	0.000	0.000	0.000
TRINITY_DN1113201_c0_g1	0.000	0.000	0.000	0.000	0.000	0.000	0.000	0.000	0.000	0.000
TRINITY_DN1113202_c0_g1	0.000	0.000	0.000	0.000	0.000	0.000	0.000	1.613	0.129	0.000
TRINITY_DN1113204_c0_g1	0.000	0.000	1.960	0.000	0.000	0.000	0.000	2.001	0.320	0.000
TRINITY_DN1113205_c0_g1	0.000	0.000	0.000	0.000	0.000	0.000	0.000	0.000	0.000	0.000
TRINITY_DN1113207_c0_g1	0.000	0.221	0.000	0.000	0.000	0.000	0.000	0.000	0.000	0.000
TRINITY_DN111320_c0_g2	0.000	0.000	0.000	0.000	0.000	0.000	0.000	0.000	0.346	0.000
TRINITY_DN1113211_c0_g1	0.000	0.000	0.000	0.000	0.000	0.000	0.000	0.000	0.000	0.000
TRINITY_DN1113213_c0_g1	0.000	0.000	1.129	0.000	0.000	0.000	0.000	0.000	0.128	0.000
TRINITY_DN1113214_c0_g1	0.000	0.000	0.000	0.000	0.000	0.000	0.000	0.000	0.000	0.000
TRINITY_DN1113215_c0_g1	0.000	0.000	0.000	0.000	0.000	0.000	0.000	0.000	0.000	0.000
TRINITY_DN1113216_c0_g1	0.000	1.525	0.000	0.530	0.554	0.000	0.000	0.000	0.000	0.000
TRINITY_DN1113219_c0_g1	0.000	0.000	0.000	0.000	0.292	0.000	0.000	0.000	0.000	0.000
TRINITY_DN111321_c0_g2	0.000	0.000	0.000	0.000	0.000	0.000	0.000	0.000	0.000	0.000
TRINITY_DN1113220_c0_g1	0.000	0.000	0.000	0.000	0.000	0.000	0.000	0.000	0.000	0.000
TRINITY_DN1113222_c0_g1	0.000	0.000	0.000	0.000	0.000	0.000	0.000	0.000	0.000	0.000
TRINITY_DN1113223_c0_g1	0.000	0.000	1.043	0.000	0.193	0.000	0.000	0.000	0.227	0.000
TRINITY_DN1113224_c0_g1	0.000	0.000	0.000	0.114	0.000	0.000	0.000	0.435	0.207	0.000
TRINITY_DN1113225_c0_g1	0.000	0.000	0.000	0.000	0.000	0.000	0.000	0.000	0.000	0.000
TRINITY_DN1113226_c0_g1	0.000	0.000	0.000	0.000	0.000	0.000	0.000	0.000	0.000	0.000
TRINITY_DN1113228_c0_g1	0.000	0.000	0.000	0.000	0.000	0.000	0.000	0.000	0.000	0.000
TRINITY_DN1113229_c0_g1	0.000	0.000	0.000	0.000	0.000	0.000	0.000	0.000	0.000	0.000
TRINITY_DN111322_c0_g1	0.000	0.000	0.000	0.000	0.000	0.000	0.000	0.000	0.270	0.000
TRINITY_DN1113230_c0_g1	0.000	0.534	0.000	0.000	0.000	1.065	0.000	0.000	0.114	0.000
TRINITY_DN1113231_c0_g1	2.488	0.319	0.000	0.000	0.000	0.000	0.000	0.000	0.069	0.000
TRINITY_DN1113233_c0_g1	0.000	0.000	0.000	0.000	0.000	2.788	0.000	0.000	0.000	0.000
TRINITY_DN1113234_c0_g1	2.316	0.000	0.000	0.211	0.000	0.000	0.000	0.000	0.128	0.000
TRINITY_DN1113235_c0_g1	0.000	0.240	0.807	0.000	0.000	0.000	0.000	0.000	0.312	0.000
TRINITY_DN1113236_c0_g1	0.000	0.000	0.000	0.000	1.094	0.000	0.000	0.000	0.000	0.000
TRINITY_DN111323_c0_g1	0.000	0.000	0.000	0.000	0.994	0.000	0.000	0.000	0.535	0.000
TRINITY_DN111323_c1_g1	0.000	0.381	0.000	0.000	0.415	0.000	0.000	0.000	0.000	0.000
TRINITY_DN111323_c3_g1	0.000	0.000	0.484	0.000	0.000	0.605	0.000	0.000	0.000	0.000
TRINITY_DN111323_c5_g1	0.000	0.000	0.000	0.000	0.000	0.000	0.000	0.000	0.000	0.000
TRINITY_DN111323_c6_g1	0.000	0.000	5.097	0.000	0.000	0.000	0.000	0.000	0.000	9.325
TRINITY_DN111323_c8_g1	0.000	0.000	0.440	0.000	0.000	0.000	0.000	0.000	0.179	0.000
TRINITY_DN1113241_c0_g1	0.000	0.000	0.000	0.000	0.000	0.000	0.000	0.000	0.000	0.000
TRINITY_DN1113245_c0_g1	0.000	1.094	0.000	0.000	0.397	0.000	0.000	0.000	0.232	0.000
TRINITY_DN1113246_c0_g1	0.000	0.000	0.000	0.337	0.000	0.000	0.000	0.000	0.204	0.000
TRINITY_DN1113247_c0_g1	0.000	0.000	0.000	0.262	0.381	0.000	0.000	0.000	0.000	0.000
TRINITY_DN1113248_c0_g1	0.000	0.000	0.000	0.000	0.000	0.000	0.000	0.000	0.000	0.000
TRINITY_DN1113249_c0_g1	0.000	0.000	0.000	2.551	0.000	0.000	4.172	0.000	0.000	0.000
TRINITY_DN111324_c0_g2	7.870	2.581	2.666	2.121	1.470	2.584	1.754	0.000	0.824	0.000
TRINITY_DN111324_c0_g3	0.000	0.000	0.000	0.209	0.000	0.000	0.000	0.000	0.224	0.000
TRINITY_DN111324_c0_g4	2.832	0.000	0.000	0.528	0.000	0.000	0.000	0.000	0.000	0.000
TRINITY_DN111324_c1_g1	0.000	0.000	0.000	0.000	0.000	0.000	0.000	0.000	0.000	0.000
TRINITY_DN111324_c1_g2	0.000	0.000	0.000	0.000	0.000	0.000	0.000	0.000	0.000	0.000
TRINITY_DN111324_c1_g3	0.000	0.000	0.000	0.000	0.000	0.000	0.000	0.000	0.000	0.000
TRINITY_DN111324_c5_g1	0.000	0.000	0.000	0.000	0.000	0.000	0.000	0.000	0.546	0.000
TRINITY_DN1113250_c0_g1	0.000	0.000	0.000	0.000	0.656	0.000	0.000	0.000	0.000	0.000
TRINITY_DN1113252_c0_g1	0.000	0.000	0.000	0.735	0.381	0.000	0.000	0.000	0.446	0.000
TRINITY_DN1113253_c0_g1	0.000	0.000	0.000	0.000	0.610	0.837	0.000	0.000	0.180	0.000
TRINITY_DN1113256_c0_g1	0.000	0.000	0.000	0.504	0.526	0.000	0.000	0.000	0.000	0.000
TRINITY_DN1113258_c0_g1	0.000	0.000	0.000	0.692	1.450	3.967	0.000	0.000	0.000	0.000
TRINITY_DN111325_c0_g1	0.000	0.000	0.000	0.200	0.000	0.565	0.000	0.000	0.362	0.000
TRINITY_DN1113260_c0_g1	0.000	0.000	0.000	0.000	0.000	0.000	0.000	0.000	0.000	0.000
TRINITY_DN1113261_c0_g1	0.000	0.000	0.000	0.000	0.000	0.000	0.000	0.000	0.000	0.000
TRINITY_DN1113263_c0_g1	0.000	0.000	0.000	0.000	0.000	0.000	0.000	0.000	0.000	0.000
TRINITY_DN1113266_c0_g1	0.000	0.000	0.000	0.141	0.000	0.000	0.000	0.000	0.085	0.000
TRINITY_DN1113269_c0_g1	0.000	0.000	0.000	0.000	0.000	0.000	0.000	0.000	0.000	0.000
TRINITY_DN1113270_c0_g1	0.000	0.000	0.210	0.115	0.352	0.000	0.000	0.438	0.209	0.000
TRINITY_DN1113278_c0_g1	0.000	0.000	0.000	0.594	0.000	0.000	2.928	0.000	0.000	0.000
TRINITY_DN1113279_c0_g1	0.000	0.000	0.000	0.000	0.000	0.000	0.000	0.000	0.000	0.000
TRINITY_DN111327_c0_g1	0.000	0.000	0.000	0.000	0.000	0.000	3.464	0.000	0.000	0.000
TRINITY_DN111327_c0_g2	0.000	0.000	2.955	0.801	0.000	0.000	0.000	0.000	0.000	0.000
TRINITY_DN1113280_c0_g1	0.000	0.000	0.000	0.000	0.000	0.000	0.000	0.000	0.508	0.000
TRINITY_DN1113281_c0_g1	0.000	0.000	0.000	0.000	0.000	0.471	0.000	0.000	0.000	0.000
TRINITY_DN1113282_c0_g1	0.000	0.000	0.000	0.000	0.000	0.000	0.000	0.000	0.000	0.000
TRINITY_DN1113284_c0_g1	0.000	0.000	0.000	0.547	0.000	0.000	0.000	0.000	0.000	0.000
TRINITY_DN1113285_c0_g1	0.000	0.000	0.000	0.496	0.127	0.692	0.000	0.473	0.075	0.000
TRINITY_DN1113286_c0_g1	0.000	0.000	0.000	0.000	0.000	0.000	0.000	0.000	0.000	0.000
TRINITY_DN1113287_c0_g1	0.000	0.000	0.000	0.000	1.630	0.000	0.000	0.000	0.000	0.000
TRINITY_DN111328_c0_g2	0.000	0.610	0.000	0.000	0.000	0.000	1.072	0.000	0.066	0.000
TRINITY_DN111328_c0_g3	0.000	0.000	0.000	0.000	1.118	1.554	0.000	0.000	0.000	0.000
TRINITY_DN111328_c1_g2	0.000	0.000	0.000	0.221	0.000	0.000	0.000	0.000	0.266	0.000
TRINITY_DN111328_c1_g3	0.000	0.000	0.000	0.000	0.000	0.000	0.000	1.462	0.000	0.000
TRINITY_DN111328_c1_g4	0.000	0.382	0.000	0.408	0.694	0.759	0.000	0.516	0.246	0.000
TRINITY_DN111328_c2_g1	0.000	0.000	0.000	0.000	0.000	0.000	0.000	0.000	0.000	0.000
TRINITY_DN111328_c5_g1	0.000	1.774	0.000	0.625	1.285	2.681	0.000	0.000	0.567	3.197
TRINITY_DN111328_c7_g1	0.000	0.000	0.531	0.000	0.000	0.000	0.000	0.000	0.172	0.000
TRINITY_DN111328_c8_g1	0.000	0.000	0.000	0.938	0.000	0.000	0.000	0.000	0.578	0.000
TRINITY_DN111328_c9_g1	0.000	0.000	0.000	0.000	0.000	0.000	0.000	0.000	0.000	0.000
TRINITY_DN1113292_c0_g1	0.000	0.000	0.343	0.436	0.468	0.519	0.751	0.000	0.510	0.000
TRINITY_DN1113293_c0_g1	0.000	0.000	0.000	0.189	0.097	0.000	0.466	0.362	0.287	0.000
TRINITY_DN1113294_c0_g1	0.000	0.000	0.000	0.000	0.000	0.000	0.000	0.000	0.000	0.000
TRINITY_DN1113295_c0_g1	0.000	0.000	0.000	0.000	0.000	0.000	0.000	0.000	0.000	0.000
TRINITY_DN1113297_c0_g1	0.000	0.977	0.000	0.343	0.000	0.000	0.000	0.000	0.415	0.000
TRINITY_DN1113299_c0_g1	0.000	0.000	0.000	0.000	0.000	0.000	0.000	0.000	0.163	0.000
TRINITY_DN11132_c0_g1	0.000	0.000	0.000	0.000	0.000	0.000	0.000	0.000	0.000	0.000
TRINITY_DN1113300_c0_g1	0.000	3.161	0.000	0.000	0.000	0.000	0.000	0.000	0.000	0.000
TRINITY_DN1113301_c0_g1	0.000	0.000	0.000	0.000	0.000	0.000	0.000	0.000	0.000	0.000
TRINITY_DN1113302_c0_g1	0.000	0.000	0.000	0.000	0.000	0.000	0.000	0.000	0.000	0.000
TRINITY_DN1113307_c0_g1	0.000	0.000	0.000	0.335	0.000	0.000	0.000	0.000	0.000	0.000
TRINITY_DN111330_c0_g1	0.000	0.000	0.000	0.000	0.000	0.000	0.000	0.000	0.000	0.000
TRINITY_DN1113310_c0_g1	0.000	0.000	0.000	0.000	1.544	0.000	0.000	0.000	0.000	0.000
TRINITY_DN1113311_c0_g1	0.000	0.000	0.000	0.343	0.000	0.000	0.000	2.582	0.415	0.000
TRINITY_DN1113312_c0_g1	0.000	0.000	0.000	0.282	0.000	0.394	0.000	0.534	0.214	0.000
TRINITY_DN1113313_c0_g1	0.000	0.000	0.000	0.065	0.067	0.000	0.000	0.000	0.000	0.000
TRINITY_DN1113314_c0_g1	0.000	0.000	0.000	0.000	0.000	0.000	0.000	0.000	0.000	0.000
TRINITY_DN1113315_c0_g1	0.000	0.000	0.000	0.000	0.000	0.000	0.000	0.000	0.000	0.000
TRINITY_DN1113316_c0_g1	0.000	0.000	0.000	0.282	0.289	0.803	0.000	0.000	0.000	0.000
TRINITY_DN1113319_c0_g1	0.000	0.000	0.646	0.344	0.000	0.000	0.000	0.000	0.356	0.000
TRINITY_DN111331_c0_g1	0.000	0.000	0.000	0.000	0.000	0.000	0.000	0.000	0.000	0.000
TRINITY_DN111331_c1_g1	0.000	0.000	0.000	0.000	0.000	0.000	0.000	0.000	0.000	0.000
TRINITY_DN1113320_c0_g1	0.000	0.000	0.000	0.000	0.000	0.000	0.000	0.000	0.000	0.000
TRINITY_DN1113321_c0_g1	0.000	0.208	0.000	0.074	0.000	1.228	0.000	0.000	0.000	0.000
TRINITY_DN1113322_c0_g1	0.000	0.000	0.000	0.000	0.000	0.000	0.000	0.000	0.000	0.000
TRINITY_DN1113323_c0_g1	0.000	0.000	0.000	0.000	0.000	0.000	0.000	0.000	0.000	0.000
TRINITY_DN1113324_c0_g1	0.000	0.296	0.579	0.211	0.539	0.880	0.000	0.404	0.187	0.000
TRINITY_DN1113326_c0_g1	0.000	0.000	0.000	0.000	0.000	0.000	0.000	0.000	0.000	0.000
TRINITY_DN1113327_c0_g1	0.000	0.000	0.000	1.539	0.000	0.000	0.000	0.000	0.942	0.000
TRINITY_DN1113328_c0_g1	0.000	0.000	0.000	0.591	0.000	0.000	0.000	0.000	0.721	0.000
TRINITY_DN1113329_c0_g1	0.000	0.000	0.917	0.000	0.000	0.000	0.000	0.000	0.000	0.000
TRINITY_DN111332_c0_g1	0.000	0.000	0.000	0.000	0.000	0.000	0.000	0.000	0.000	0.000
TRINITY_DN111332_c0_g2	0.000	0.000	0.481	0.518	0.000	0.000	0.000	0.000	0.072	0.000
TRINITY_DN111332_c0_g3	0.000	0.248	0.161	0.442	0.181	0.736	0.000	0.681	0.430	0.000
TRINITY_DN1113330_c0_g1	0.000	0.000	0.000	0.000	0.000	0.000	0.000	0.000	0.816	0.000
TRINITY_DN1113331_c1_g1	0.000	0.000	0.000	0.000	0.000	0.000	0.000	0.000	0.000	0.000
TRINITY_DN1113336_c0_g1	0.000	0.000	0.000	0.000	0.000	0.000	0.000	0.000	0.000	0.000
TRINITY_DN1113337_c0_g1	0.000	0.000	0.000	0.000	0.000	0.000	0.000	0.000	0.000	0.000
TRINITY_DN1113339_c0_g1	0.000	0.000	0.000	0.000	0.437	0.000	0.000	0.000	0.258	0.000
TRINITY_DN111333_c0_g1	0.000	0.000	0.000	2.594	0.000	0.000	0.000	0.000	0.000	0.000
TRINITY_DN111333_c2_g1	0.000	0.000	1.216	0.000	0.000	0.000	0.000	0.000	0.000	0.000
TRINITY_DN111333_c4_g1	0.000	0.000	0.000	0.443	0.000	0.000	0.000	0.000	0.542	0.000
TRINITY_DN111333_c9_g1	0.000	0.000	0.000	0.000	0.000	0.000	0.000	0.000	0.000	0.000
TRINITY_DN1113341_c0_g1	0.000	0.000	0.000	0.000	0.000	0.000	0.000	0.000	0.000	0.000
TRINITY_DN1113342_c0_g1	0.000	0.000	0.000	0.000	0.000	0.000	0.000	0.000	0.898	0.000
TRINITY_DN1113344_c0_g1	0.000	0.000	0.000	0.000	0.000	0.000	0.000	0.000	0.000	0.000
TRINITY_DN1113345_c0_g1	0.000	0.000	0.000	0.000	0.000	0.000	0.000	0.000	0.239	0.000
TRINITY_DN1113346_c0_g1	0.000	0.000	0.000	0.000	0.000	0.000	0.000	0.000	0.000	0.000
TRINITY_DN1113347_c0_g1	0.000	0.000	0.320	0.000	0.242	0.000	0.000	0.000	0.072	1.819
TRINITY_DN1113349_c0_g1	0.000	0.000	0.000	0.000	0.000	0.000	0.000	0.000	0.000	0.000
TRINITY_DN111334_c0_g1	0.000	0.000	0.459	0.568	0.130	0.523	0.000	0.000	0.154	0.652
TRINITY_DN1113350_c0_g1	0.000	0.000	0.000	0.000	0.221	0.000	0.000	0.000	0.066	0.000
TRINITY_DN1113351_c0_g1	0.000	0.000	0.000	0.000	0.000	0.000	0.000	0.000	0.000	0.000
TRINITY_DN1113352_c0_g1	0.000	0.000	0.000	0.000	0.000	0.000	0.000	0.000	0.000	0.000
TRINITY_DN1113353_c0_g1	0.000	0.000	0.000	0.000	0.000	0.000	0.000	0.000	0.000	0.000
TRINITY_DN111335_c0_g1	0.000	0.000	1.221	0.000	0.000	0.000	2.981	0.000	0.547	0.000
TRINITY_DN111335_c0_g2	0.000	0.000	0.637	0.000	0.000	0.000	0.000	0.000	0.251	0.000
TRINITY_DN111335_c0_g3	0.000	1.372	1.512	1.760	0.662	1.823	0.000	4.907	3.724	0.000
TRINITY_DN111335_c3_g1	0.000	0.000	0.000	0.000	0.000	0.000	0.000	0.000	0.339	0.000
TRINITY_DN1113360_c0_g1	0.000	0.000	2.671	0.000	0.753	0.000	0.000	0.000	0.441	0.000
TRINITY_DN1113361_c0_g1	0.000	0.000	0.000	0.000	0.000	0.000	0.000	0.000	0.000	0.000
TRINITY_DN1113362_c0_g1	0.000	0.000	0.000	0.000	0.902	0.000	0.000	0.000	0.000	0.000
TRINITY_DN1113366_c0_g1	0.000	0.000	0.000	0.000	0.000	0.000	0.000	0.000	0.000	0.000
TRINITY_DN1113368_c0_g1	0.000	0.000	0.000	0.000	0.000	0.000	0.000	0.000	0.490	0.000
TRINITY_DN1113369_c0_g1	0.000	0.000	0.965	0.000	0.532	0.738	0.000	0.000	0.157	0.000
TRINITY_DN111336_c0_g1	0.000	0.000	0.000	0.000	0.000	0.000	0.000	0.000	0.280	0.000
TRINITY_DN111336_c0_g2	0.000	0.000	0.000	0.000	0.000	0.000	0.000	0.000	0.000	0.000
TRINITY_DN111336_c0_g4	0.000	0.000	0.000	1.472	0.000	0.000	3.613	0.000	1.019	0.000
TRINITY_DN111336_c2_g1	0.000	0.000	0.000	0.000	0.000	0.694	0.000	0.000	0.295	0.000
TRINITY_DN111336_c2_g2	0.000	0.000	0.000	0.000	0.000	5.229	0.000	0.000	0.000	0.000
TRINITY_DN111336_c2_g3	0.000	0.000	0.000	0.000	0.000	0.000	0.000	0.000	0.000	0.000
TRINITY_DN111336_c2_g4	0.000	0.000	0.000	0.000	0.451	0.000	0.000	0.000	0.000	0.000
TRINITY_DN1113372_c0_g1	0.000	0.000	0.000	0.400	0.416	0.000	0.000	0.000	0.244	0.000
TRINITY_DN1113373_c0_g1	0.000	0.000	0.000	0.000	0.000	0.000	0.000	0.000	0.000	0.000
TRINITY_DN1113374_c0_g1	0.000	0.000	0.000	0.792	0.000	0.000	0.000	0.000	0.000	0.000
TRINITY_DN1113375_c0_g1	0.000	0.000	0.000	0.000	0.000	0.000	0.000	0.000	0.000	0.000
TRINITY_DN1113377_c0_g1	0.000	7.051	0.000	0.000	0.000	0.000	0.000	0.000	0.000	0.000
TRINITY_DN111337_c0_g1	0.000	0.000	0.000	0.000	0.000	0.000	0.000	0.000	0.567	0.000
TRINITY_DN1113381_c0_g1	0.000	0.000	0.000	0.000	0.000	0.000	0.000	0.000	0.026	0.000
TRINITY_DN1113382_c0_g1	0.000	0.000	0.000	0.000	0.000	0.000	0.000	0.000	0.444	0.000
TRINITY_DN1113383_c0_g1	0.000	0.000	1.860	0.000	0.000	0.000	0.000	0.000	0.151	0.000
TRINITY_DN1113384_c0_g1	0.000	1.441	0.000	0.511	1.042	0.000	0.842	1.285	0.103	0.000
TRINITY_DN1113385_c0_g1	0.000	0.000	0.000	0.000	0.836	3.478	0.000	0.000	0.735	0.000
TRINITY_DN1113387_c0_g1	0.000	0.000	0.000	0.302	0.000	0.863	0.000	0.000	0.000	0.000
TRINITY_DN1113388_c0_g1	0.000	0.670	0.000	0.000	0.643	0.000	0.000	0.000	0.209	0.000
TRINITY_DN111338_c0_g1	0.000	0.000	0.000	0.000	0.000	0.000	0.000	0.000	0.000	0.000
TRINITY_DN111338_c1_g1	0.000	0.000	0.000	0.000	0.000	0.000	0.000	0.000	0.000	0.000
TRINITY_DN1113391_c0_g1	0.000	0.000	0.000	0.000	0.000	0.000	0.000	0.000	0.557	0.000
TRINITY_DN1113392_c0_g1	0.000	0.000	0.000	0.000	0.000	0.000	0.000	0.000	0.000	0.000
TRINITY_DN1113395_c0_g1	0.000	0.000	0.000	0.000	0.000	0.000	0.000	0.000	0.000	0.000
TRINITY_DN1113396_c0_g1	0.000	0.000	0.000	0.000	0.760	0.000	0.000	0.000	0.888	0.000
TRINITY_DN1113398_c0_g1	0.000	0.000	0.000	0.000	0.000	0.000	0.000	0.000	0.599	0.000
TRINITY_DN1113399_c0_g1	0.000	0.585	0.000	0.000	0.424	0.586	0.000	0.000	0.000	0.000
TRINITY_DN11133_c0_g1	5.271	9.731	6.962	4.902	0.000	8.609	1.239	2.991	6.551	13.104
TRINITY_DN11133_c0_g2	3.625	17.788	24.059	14.280	27.087	18.741	26.278	17.908	36.666	30.466
TRINITY_DN1113400_c0_g1	0.000	0.000	0.000	0.000	0.000	0.000	0.000	0.000	0.000	0.000
TRINITY_DN1113401_c0_g1	0.000	0.000	0.000	0.000	0.000	0.000	0.000	0.000	0.526	0.000
TRINITY_DN1113402_c0_g1	0.000	0.000	0.000	0.000	0.613	0.000	0.000	0.000	0.000	0.000
TRINITY_DN1113406_c0_g1	0.000	0.000	0.000	0.670	0.000	3.852	0.000	0.000	0.000	6.853
TRINITY_DN1113407_c0_g1	0.000	0.000	0.917	0.000	0.000	0.000	0.000	1.870	0.000	0.000
TRINITY_DN1113408_c0_g1	0.000	0.000	0.000	0.000	0.872	1.620	0.000	1.068	0.000	0.000
TRINITY_DN1113409_c0_g1	0.000	0.000	0.000	0.000	0.000	0.000	0.000	0.000	1.671	0.000
TRINITY_DN111340_c0_g1	0.000	0.000	0.000	0.000	0.000	0.000	0.000	0.000	0.000	0.000
TRINITY_DN111340_c1_g1	0.000	0.559	0.000	0.774	0.431	0.000	0.000	2.988	0.253	0.000
TRINITY_DN1113411_c0_g1	0.000	0.000	0.000	0.000	0.000	0.000	0.000	0.000	0.961	0.000
TRINITY_DN1113412_c0_g1	0.000	0.000	0.000	0.000	0.000	0.000	0.000	0.000	0.000	0.000
TRINITY_DN1113414_c0_g1	0.000	0.000	0.000	0.000	0.000	0.000	0.000	0.000	0.841	0.000
TRINITY_DN1113415_c0_g1	0.000	0.000	0.000	0.612	0.000	1.755	0.000	0.000	0.373	0.000
TRINITY_DN1113416_c0_g1	0.000	0.000	0.000	0.000	0.000	0.000	0.000	0.000	0.396	0.000
TRINITY_DN1113422_c0_g1	2.132	0.000	0.000	0.194	0.099	0.270	0.479	0.000	0.000	0.000
TRINITY_DN1113423_c0_g1	0.000	0.000	0.000	0.000	0.000	0.000	0.000	0.000	0.000	0.000
TRINITY_DN1113424_c0_g1	0.000	0.959	1.260	1.348	1.735	1.938	0.000	1.266	1.019	0.000
TRINITY_DN1113426_c0_g1	0.000	0.000	0.000	0.000	0.000	0.000	0.000	0.000	0.774	0.000
TRINITY_DN1113427_c0_g1	0.000	0.000	0.000	0.000	0.000	0.000	0.000	0.000	0.000	0.000
TRINITY_DN1113428_c0_g1	0.000	0.000	0.678	0.093	0.000	0.000	0.000	0.000	0.000	0.000
TRINITY_DN111342_c0_g2	0.000	0.000	0.000	0.000	0.000	0.000	0.000	0.000	0.000	0.000
TRINITY_DN1113430_c0_g1	0.000	0.000	0.000	0.229	0.234	0.000	0.000	0.000	0.139	0.000
TRINITY_DN1113431_c0_g1	0.000	0.959	0.000	0.123	0.126	0.000	0.000	0.000	0.149	0.000
TRINITY_DN1113432_c0_g1	0.000	0.000	0.000	0.000	0.000	0.000	0.000	2.756	0.874	0.000
TRINITY_DN1113434_c0_g1	0.000	0.000	0.000	0.448	0.000	0.000	0.000	0.000	0.000	0.000
TRINITY_DN1113436_c0_g1	0.000	0.000	0.000	0.000	0.000	0.000	0.000	0.000	0.000	0.000
TRINITY_DN1113437_c0_g1	0.000	1.603	0.000	0.000	0.000	1.605	0.000	0.000	0.341	0.000
TRINITY_DN1113438_c0_g1	0.000	0.000	0.000	0.000	0.000	0.000	0.000	0.000	0.000	0.000
TRINITY_DN111343_c0_g1	0.000	0.000	0.687	0.000	0.097	0.000	0.000	0.000	0.222	0.000
TRINITY_DN111343_c1_g1	0.000	0.348	0.681	0.619	0.000	0.000	0.612	0.472	0.375	1.263
TRINITY_DN111343_c2_g1	0.000	0.000	0.000	0.000	0.000	0.000	0.000	0.000	0.000	0.000
TRINITY_DN1113440_c0_g1	0.000	0.000	0.313	0.000	0.000	0.000	0.000	0.000	0.102	0.000
TRINITY_DN1113441_c0_g1	0.000	0.000	0.000	0.000	0.000	0.000	0.000	0.000	0.000	0.000
TRINITY_DN1113442_c0_g1	0.000	0.000	0.000	0.000	0.000	0.000	0.000	0.000	0.000	0.000
TRINITY_DN1113443_c0_g1	0.000	0.000	0.000	0.000	0.000	0.000	0.000	0.000	0.000	0.000
TRINITY_DN1113445_c0_g1	0.000	0.000	0.000	0.000	0.000	0.000	0.000	0.000	0.632	0.000
TRINITY_DN1113447_c0_g1	0.000	0.000	0.000	0.000	0.000	0.000	0.000	0.000	0.132	0.000
TRINITY_DN1113448_c0_g1	0.000	0.000	0.000	0.597	0.000	0.000	0.983	0.000	0.120	0.000
TRINITY_DN1113449_c0_g1	0.000	0.245	0.159	0.000	0.089	0.242	0.000	0.000	0.134	0.000
TRINITY_DN111344_c0_g1	0.000	0.000	0.000	0.000	0.000	0.000	0.000	0.000	0.000	0.000
TRINITY_DN111344_c0_g2	0.000	0.000	0.311	0.169	0.862	0.000	0.000	0.000	0.306	0.000
TRINITY_DN111344_c0_g4	0.000	2.374	0.000	0.828	0.000	4.763	0.000	0.000	0.312	0.000
TRINITY_DN111344_c1_g1	0.000	0.690	0.000	0.000	0.815	0.000	0.000	0.000	0.477	0.000
TRINITY_DN1113450_c0_g1	0.000	0.000	0.000	0.569	0.000	0.000	0.000	0.000	0.171	0.000
TRINITY_DN1113451_c0_g1	0.000	0.000	0.000	0.000	0.429	1.192	0.000	1.566	0.252	0.000
TRINITY_DN1113457_c0_g1	0.000	0.000	0.819	0.000	0.904	0.000	0.000	0.000	0.133	0.000
TRINITY_DN1113458_c0_g1	0.000	0.000	0.889	0.240	0.245	0.000	0.000	0.000	0.144	0.000
TRINITY_DN111345_c0_g1	0.000	0.000	0.000	0.000	0.125	0.000	0.000	0.946	0.092	0.000
TRINITY_DN1113460_c0_g1	0.000	0.000	0.000	0.000	0.000	0.000	0.000	0.000	0.000	6.957
TRINITY_DN1113461_c0_g1	0.000	0.000	0.000	0.000	0.000	0.000	0.000	0.000	0.000	0.000
TRINITY_DN1113466_c0_g1	0.000	0.000	0.000	0.000	0.000	0.000	0.000	0.000	0.000	0.000
TRINITY_DN1113467_c0_g1	0.000	0.000	0.000	0.000	0.000	0.000	0.000	0.000	0.000	0.000
TRINITY_DN1113468_c0_g1	0.000	0.000	0.000	0.000	0.000	0.000	0.000	0.000	0.000	0.000
TRINITY_DN1113469_c0_g1	0.000	0.000	0.000	0.000	0.000	0.000	0.000	0.000	0.000	0.000
TRINITY_DN111346_c1_g1	0.000	0.000	0.000	0.000	0.000	0.000	0.000	0.000	0.000	0.000
TRINITY_DN111346_c3_g1	0.000	0.000	0.000	0.571	0.000	0.000	2.694	0.000	0.337	0.000
TRINITY_DN1113470_c0_g1	0.000	0.000	0.000	0.000	0.000	0.000	0.000	0.000	0.508	0.000
TRINITY_DN1113473_c0_g1	0.000	0.000	0.000	0.461	0.707	0.000	0.000	0.000	0.278	0.000
TRINITY_DN1113474_c0_g1	10.352	0.000	0.000	0.000	0.000	0.000	0.000	1.761	0.000	0.000
TRINITY_DN1113476_c0_g1	0.000	0.000	0.000	0.000	0.000	0.000	0.000	0.000	0.433	0.000
TRINITY_DN1113477_c0_g1	0.000	0.512	0.000	0.000	0.000	0.511	0.000	0.000	0.000	0.000
TRINITY_DN111347_c0_g1	0.000	0.000	0.000	0.000	0.364	0.000	0.000	0.000	0.000	0.000
TRINITY_DN111347_c0_g2	0.000	4.605	0.504	0.271	0.000	0.000	0.000	0.000	0.163	0.000
TRINITY_DN1113485_c0_g1	0.000	0.000	0.000	0.386	0.000	0.000	0.000	0.000	0.235	0.000
TRINITY_DN1113485_c1_g1	0.000	0.000	0.000	0.000	0.000	0.000	0.000	0.000	0.176	0.000
TRINITY_DN1113486_c0_g1	0.000	0.278	0.362	0.397	0.304	1.102	0.000	0.000	0.060	0.000
TRINITY_DN1113488_c0_g1	0.000	0.000	0.000	0.000	0.000	0.000	0.000	0.000	0.000	0.000
TRINITY_DN1113489_c0_g1	0.000	1.759	0.006	0.000	0.000	0.000	0.000	0.000	0.000	0.000
TRINITY_DN111348_c0_g1	0.000	0.179	0.000	0.126	0.197	0.176	0.315	0.248	0.458	0.000
TRINITY_DN1113490_c0_g1	0.000	0.000	0.380	0.000	0.000	0.000	0.000	0.000	0.124	0.000
TRINITY_DN1113494_c0_g1	0.000	0.000	0.000	0.000	0.000	0.000	0.000	0.000	0.000	0.000
TRINITY_DN1113495_c0_g1	0.000	0.000	0.000	0.231	0.000	0.000	0.000	0.000	0.000	0.000
TRINITY_DN1113497_c0_g1	0.000	0.000	0.155	0.000	0.608	0.000	0.000	0.000	0.258	0.000
TRINITY_DN1113498_c0_g1	0.000	0.000	0.000	0.000	0.000	0.000	0.000	0.000	0.000	0.000
TRINITY_DN111349_c0_g1	0.000	0.000	0.000	0.993	0.793	0.000	0.000	2.914	0.000	0.000
TRINITY_DN111349_c1_g1	0.000	0.000	0.782	0.292	1.319	0.000	1.274	0.000	0.466	0.000
TRINITY_DN111349_c5_g1	0.000	0.000	1.381	0.000	0.000	2.848	0.000	0.000	0.000	0.000
TRINITY_DN111349_c6_g1	0.000	0.000	0.000	0.000	1.482	0.000	0.000	0.000	0.000	0.000
TRINITY_DN111349_c7_g1	0.000	0.000	0.000	0.000	0.000	0.000	0.000	0.000	0.000	0.000
TRINITY_DN111349_c8_g1	0.000	2.018	0.000	0.000	0.000	0.000	0.000	0.000	0.429	0.000
TRINITY_DN111349_c9_g1	0.000	0.000	0.000	0.000	0.000	0.000	0.000	0.000	0.000	0.000
TRINITY_DN11134_c0_g1	0.000	0.949	1.249	2.235	5.152	3.835	1.646	7.524	3.229	3.419
TRINITY_DN11134_c0_g2	0.000	0.000	0.000	0.000	0.000	0.000	0.000	0.000	0.203	0.000
TRINITY_DN11134_c1_g1	0.000	0.000	0.000	0.000	0.000	0.000	0.000	0.000	0.000	0.000
TRINITY_DN11134_c1_g3	0.000	0.000	0.000	0.000	0.000	0.000	0.000	0.000	0.000	0.000
TRINITY_DN11134_c2_g1	0.000	0.000	0.000	0.000	0.662	0.000	1.590	0.000	0.040	0.000
TRINITY_DN1113500_c0_g1	0.000	0.000	0.000	0.000	0.000	0.000	0.000	0.000	0.892	0.000
TRINITY_DN1113504_c0_g1	0.000	0.000	0.676	0.246	0.000	0.685	0.000	0.936	0.223	0.000
TRINITY_DN1113506_c0_g1	0.000	0.000	0.000	0.000	0.375	3.102	0.000	0.000	0.000	0.000
TRINITY_DN1113507_c0_g1	0.000	0.000	0.000	0.000	0.000	0.000	0.000	0.000	0.000	0.000
TRINITY_DN1113508_c0_g1	0.000	0.000	0.000	0.000	0.000	0.000	0.000	0.000	0.000	0.000
TRINITY_DN111350_c0_g1	0.000	0.000	0.000	0.000	0.000	1.626	0.000	0.000	0.346	0.000
TRINITY_DN1113510_c0_g1	0.000	0.000	0.000	0.401	0.082	0.000	0.396	0.000	0.124	0.000
TRINITY_DN1113512_c0_g1	0.000	0.000	0.000	0.000	0.000	0.000	0.000	0.000	0.000	0.000
TRINITY_DN111351_c0_g1	0.000	0.000	2.577	0.000	0.000	0.000	0.000	1.749	0.280	0.000
TRINITY_DN1113520_c0_g1	0.000	0.000	1.198	0.000	0.000	0.000	0.000	1.206	0.194	0.000
TRINITY_DN1113521_c0_g1	0.000	0.000	0.000	0.599	0.000	0.000	0.000	0.000	0.000	0.000
TRINITY_DN1113524_c0_g1	0.000	0.000	0.000	0.000	0.000	0.000	0.000	0.000	0.000	0.000
TRINITY_DN1113526_c0_g1	0.000	0.000	0.000	0.347	0.000	0.000	0.000	0.000	0.472	0.000
TRINITY_DN1113531_c0_g1	0.000	0.000	0.000	0.000	0.000	0.000	0.000	0.000	0.000	0.000
TRINITY_DN1113532_c0_g1	0.000	0.000	0.000	0.000	1.602	0.000	0.000	0.000	0.465	0.000
TRINITY_DN1113533_c0_g1	0.000	0.000	0.000	0.000	0.298	0.000	0.000	0.552	0.529	0.000
TRINITY_DN1113536_c0_g1	0.000	0.000	0.000	0.293	0.000	0.000	0.000	0.000	0.176	2.990
TRINITY_DN1113537_c0_g1	0.000	0.000	2.275	1.214	0.000	0.000	0.000	0.000	0.246	0.000
TRINITY_DN1113538_c0_g1	0.000	0.000	0.000	0.000	0.000	0.000	0.000	0.000	0.000	0.000
TRINITY_DN1113539_c0_g1	0.000	0.000	0.000	0.000	0.000	0.000	0.000	0.000	0.000	0.000
TRINITY_DN111353_c0_g1	0.000	0.000	0.000	0.000	0.094	0.000	0.675	0.000	0.083	0.000
TRINITY_DN1113540_c0_g1	0.000	0.000	0.000	0.000	0.397	0.000	1.889	0.000	0.000	0.000
TRINITY_DN1113542_c0_g1	0.000	1.365	0.000	0.000	0.000	0.000	0.000	0.000	0.290	0.000
TRINITY_DN1113543_c0_g1	0.000	4.230	0.000	0.000	0.000	4.432	0.000	0.000	0.000	0.000
TRINITY_DN1113544_c0_g1	0.000	0.000	0.000	0.000	0.377	0.000	0.000	0.696	0.222	1.876
TRINITY_DN1113546_c0_g1	0.000	0.000	0.000	0.000	0.000	1.379	0.000	0.000	0.000	0.000
TRINITY_DN1113548_c0_g1	0.000	0.000	0.000	0.247	0.000	0.000	0.000	0.471	0.115	0.000
TRINITY_DN1113549_c0_g1	0.000	0.000	0.000	0.000	0.000	0.000	0.000	0.000	0.000	0.000
TRINITY_DN111354_c0_g3	0.000	0.000	0.000	0.562	0.000	0.000	0.000	1.367	0.127	0.000
TRINITY_DN111354_c1_g1	0.000	0.000	6.378	0.000	0.000	0.000	0.000	0.000	0.000	0.000
TRINITY_DN111354_c2_g1	0.000	0.000	0.000	0.000	0.000	0.000	0.000	0.000	0.000	0.000
TRINITY_DN111354_c2_g2	0.000	0.000	0.000	0.000	0.000	0.000	0.000	0.000	0.473	0.000
TRINITY_DN111354_c5_g1	0.000	0.000	2.638	0.000	0.000	0.000	0.000	0.000	0.000	0.000
TRINITY_DN111354_c7_g1	0.000	0.000	0.000	0.000	0.714	0.000	0.000	0.000	0.000	0.000
TRINITY_DN1113550_c0_g1	0.000	0.000	1.687	0.000	0.000	0.000	2.228	0.000	0.000	0.000
TRINITY_DN1113551_c0_g1	0.000	0.000	0.000	0.000	0.000	0.000	0.000	0.000	0.000	0.000
TRINITY_DN1113552_c0_g1	0.000	0.661	0.000	0.701	0.000	0.000	0.000	0.000	0.141	0.000
TRINITY_DN1113553_c0_g1	0.000	0.000	0.000	0.000	0.000	0.000	0.000	0.000	0.423	0.000
TRINITY_DN1113554_c0_g1	0.000	0.000	0.000	0.000	0.000	0.000	0.000	0.000	0.000	0.000
TRINITY_DN1113558_c0_g1	0.000	0.000	0.000	0.000	0.000	0.000	0.000	0.000	0.037	0.000
TRINITY_DN1113559_c0_g1	0.000	0.000	0.000	0.000	0.000	0.000	0.000	0.000	0.000	0.000
TRINITY_DN111355_c1_g1	0.000	0.251	0.490	0.179	0.000	0.000	0.000	0.000	0.272	0.000
TRINITY_DN111355_c3_g1	0.000	0.000	0.000	0.278	0.284	0.000	0.000	0.000	0.167	0.000
TRINITY_DN1113560_c0_g1	0.000	0.000	0.537	0.000	0.149	0.000	0.723	0.000	0.177	0.000
TRINITY_DN1113561_c0_g1	0.000	0.000	0.000	0.227	0.465	0.000	0.000	0.000	0.410	0.000
TRINITY_DN1113562_c0_g1	0.000	0.000	0.000	0.000	0.000	0.000	0.000	0.000	0.000	0.000
TRINITY_DN1113564_c0_g1	0.000	0.000	0.272	0.421	0.302	0.414	0.000	0.000	0.147	0.000
TRINITY_DN1113565_c0_g1	0.000	0.000	0.000	0.000	0.492	0.000	0.000	0.000	0.000	0.000
TRINITY_DN1113567_c0_g1	0.000	0.000	0.000	0.069	0.000	0.000	0.000	0.000	0.211	0.000
TRINITY_DN1113568_c0_g1	0.000	0.000	0.303	0.000	0.000	1.848	0.000	0.000	0.298	0.000
TRINITY_DN111356_c0_g1	0.000	0.000	0.000	0.000	0.000	0.000	0.000	0.000	0.000	0.000
TRINITY_DN111356_c0_g2	0.000	0.000	0.000	0.000	0.000	0.000	0.000	0.000	0.000	0.000
TRINITY_DN111356_c0_g3	0.000	0.000	0.000	0.000	0.000	0.000	0.000	0.000	0.000	0.000
TRINITY_DN1113570_c0_g1	0.000	4.518	0.000	0.000	0.000	0.000	0.000	0.000	0.481	0.000
TRINITY_DN1113572_c0_g1	0.000	1.725	0.000	0.000	0.000	0.000	0.000	0.000	0.000	0.000
TRINITY_DN1113573_c0_g1	0.000	0.000	0.000	0.000	0.000	0.000	0.000	0.000	0.000	0.000
TRINITY_DN1113575_c0_g1	0.000	0.000	0.000	0.000	0.000	0.000	0.000	0.000	0.000	0.000
TRINITY_DN1113577_c0_g1	0.000	0.000	0.000	1.619	0.564	0.000	2.672	0.000	0.596	0.000
TRINITY_DN1113578_c0_g1	0.000	0.000	0.000	0.000	0.524	2.908	0.000	0.000	0.158	0.000
TRINITY_DN111357_c0_g2	0.000	0.000	0.000	0.000	0.000	0.000	0.000	0.000	0.970	0.000
TRINITY_DN111357_c1_g1	0.000	0.000	0.000	0.000	0.000	0.000	0.000	0.000	0.000	0.000
TRINITY_DN111357_c1_g2	0.000	2.584	3.366	0.000	3.820	5.226	0.000	0.000	1.114	0.000
TRINITY_DN111357_c2_g1	0.000	0.000	0.000	0.000	0.000	0.000	0.000	0.000	0.000	0.000
TRINITY_DN111357_c3_g1	0.000	0.000	0.000	0.000	0.000	0.000	0.000	0.000	0.572	0.000
TRINITY_DN111357_c4_g1	0.000	0.000	0.000	0.000	0.928	0.000	0.000	0.000	0.000	0.000
TRINITY_DN1113581_c0_g1	0.000	0.000	0.000	0.000	0.501	0.000	0.000	0.000	0.000	0.000
TRINITY_DN1113583_c0_g1	0.000	0.906	1.192	0.319	1.312	0.000	0.000	0.000	1.544	0.000
TRINITY_DN1113584_c0_g1	0.000	0.000	0.000	0.000	0.000	0.000	0.000	0.000	0.000	0.000
TRINITY_DN1113585_c0_g1	0.000	0.000	0.000	0.625	0.000	0.000	0.000	2.397	0.382	0.000
TRINITY_DN1113586_c0_g1	0.000	0.186	0.000	0.000	0.000	0.000	0.000	0.000	0.000	0.000
TRINITY_DN1113587_c0_g1	0.000	0.000	0.000	0.327	0.335	0.000	0.000	0.000	0.000	0.000
TRINITY_DN111358_c1_g1	0.000	0.000	0.000	0.000	0.000	0.000	0.000	0.000	0.110	0.000
TRINITY_DN1113590_c0_g1	0.000	0.000	0.616	0.329	0.000	0.000	0.000	0.000	0.000	0.000
TRINITY_DN1113591_c0_g1	0.000	0.000	0.000	0.000	1.049	0.000	0.000	1.650	0.000	4.471
TRINITY_DN1113593_c0_g1	0.000	0.000	0.000	0.000	0.681	0.000	0.000	0.000	0.000	0.000
TRINITY_DN1113597_c0_g1	0.000	0.000	0.091	0.000	0.000	0.277	0.000	0.000	0.000	0.000
TRINITY_DN1113599_c0_g1	0.000	0.000	0.000	0.000	0.000	0.000	0.000	0.000	0.000	0.000
TRINITY_DN111359_c0_g1	0.000	0.000	0.000	0.714	0.000	0.000	0.000	0.000	0.000	0.000
TRINITY_DN111359_c0_g2	0.000	0.000	0.000	0.000	0.451	0.000	0.000	0.000	0.529	0.000
TRINITY_DN11135_c0_g1	0.000	1.479	0.000	5.466	1.613	1.615	3.420	2.496	1.662	0.000
TRINITY_DN11135_c0_g2	0.000	6.420	6.259	3.893	9.535	2.305	0.000	6.067	2.784	0.000
TRINITY_DN11135_c0_g3	0.000	0.000	0.000	0.000	0.000	0.000	0.000	0.000	0.000	0.000
TRINITY_DN11135_c2_g1	0.000	0.000	0.000	2.813	0.989	0.000	9.199	0.000	1.733	0.000
TRINITY_DN1113600_c0_g1	0.000	0.000	0.000	0.000	0.000	0.000	0.000	0.000	0.000	0.000
TRINITY_DN1113602_c0_g1	0.000	0.000	0.000	0.000	0.000	0.000	0.000	0.000	0.000	0.000
TRINITY_DN1113607_c0_g1	0.000	1.616	0.355	0.000	0.000	1.615	0.000	0.684	0.000	0.000
TRINITY_DN111360_c0_g1	0.000	0.000	0.000	0.000	0.193	0.496	0.000	0.000	0.000	0.000
TRINITY_DN111360_c1_g1	0.000	0.000	0.000	0.000	0.000	0.000	0.000	0.504	0.000	0.000
TRINITY_DN111360_c1_g2	0.000	0.000	0.000	0.000	0.000	4.626	0.000	0.000	0.000	0.000
TRINITY_DN111360_c1_g3	0.000	0.000	0.000	0.000	0.000	0.000	0.000	0.000	0.000	0.000
TRINITY_DN111360_c2_g1	0.000	0.000	1.476	0.399	2.433	0.000	0.986	2.253	0.583	0.000
TRINITY_DN111360_c3_g1	0.000	0.000	0.000	0.000	0.000	0.000	0.000	0.000	0.000	0.000
TRINITY_DN111360_c6_g1	0.000	0.000	0.000	0.000	0.000	0.000	0.000	0.000	0.715	0.000
TRINITY_DN1113611_c0_g1	0.000	0.000	0.000	0.000	1.478	0.000	0.000	0.000	0.000	0.000
TRINITY_DN1113613_c0_g1	0.000	0.000	0.000	0.000	0.000	1.119	0.000	0.386	0.367	0.000
TRINITY_DN1113615_c0_g1	0.000	0.000	0.000	0.000	0.000	0.000	0.000	0.000	0.000	0.000
TRINITY_DN1113616_c0_g1	0.000	0.000	0.000	0.000	0.000	2.341	0.000	0.000	0.165	0.000
TRINITY_DN1113617_c0_g1	0.000	0.000	0.000	0.000	0.000	0.000	0.000	0.000	0.000	0.000
TRINITY_DN1113618_c0_g1	0.000	0.000	0.000	0.000	0.000	0.000	0.000	0.000	0.000	0.000
TRINITY_DN111361_c0_g1	0.000	0.000	0.000	0.000	0.000	0.000	0.000	0.000	0.000	0.000
TRINITY_DN1113620_c0_g1	0.000	0.000	0.000	0.487	0.000	0.000	0.000	0.000	0.000	0.000
TRINITY_DN1113621_c0_g1	0.000	0.000	0.000	0.000	0.000	0.000	0.000	0.000	0.000	0.000
TRINITY_DN1113623_c0_g1	0.000	0.000	0.000	0.000	0.000	0.000	0.000	0.000	0.000	0.000
TRINITY_DN1113624_c0_g1	0.000	0.000	0.000	0.000	0.000	0.000	0.000	0.000	0.000	0.000
TRINITY_DN1113626_c0_g1	0.000	0.000	0.558	0.000	0.000	0.000	0.000	0.000	0.000	0.000
TRINITY_DN1113628_c0_g1	0.000	0.000	0.000	0.329	0.168	0.000	0.000	0.000	0.000	0.000
TRINITY_DN111362_c0_g1	0.000	0.581	0.190	0.517	1.270	0.575	0.511	1.585	0.754	1.058
TRINITY_DN1113630_c0_g1	0.000	0.000	0.000	0.192	0.000	0.000	0.000	0.000	0.231	0.000
TRINITY_DN1113632_c0_g1	0.000	0.000	0.000	0.000	0.000	0.000	0.000	0.000	0.417	0.000
TRINITY_DN1113633_c0_g1	0.000	0.000	0.000	0.695	0.000	0.000	0.000	0.000	0.000	0.000
TRINITY_DN1113634_c0_g1	0.000	0.000	0.000	0.386	0.000	0.000	0.000	0.000	0.000	0.000
TRINITY_DN1113636_c0_g1	0.000	0.816	0.000	0.000	0.000	0.820	0.000	1.081	0.000	0.000
TRINITY_DN1113638_c0_g1	0.000	0.000	0.000	0.000	0.000	0.000	0.000	0.000	0.000	0.000
TRINITY_DN111363_c0_g2	0.000	0.000	0.402	0.000	0.000	0.000	0.000	0.000	0.262	0.000
TRINITY_DN111363_c0_g3	2.820	0.000	0.000	0.000	0.264	0.000	0.000	0.000	0.078	0.000
TRINITY_DN1113642_c0_g1	0.000	0.000	1.219	0.000	4.116	1.882	0.000	0.000	2.011	0.000
TRINITY_DN1113643_c0_g1	0.000	7.360	1.598	0.000	0.000	0.000	0.000	0.000	0.000	0.000
TRINITY_DN1113644_c0_g1	0.000	0.746	0.000	0.000	0.000	0.000	0.000	0.000	0.000	0.000
TRINITY_DN1113647_c0_g1	0.000	0.000	0.000	0.000	0.000	0.000	0.000	0.000	0.000	0.000
TRINITY_DN1113648_c0_g1	0.000	0.000	0.000	0.000	0.000	0.000	0.000	0.000	0.000	0.000
TRINITY_DN111364_c0_g1	0.000	0.000	0.287	0.565	0.249	0.000	0.000	0.000	0.000	1.241
TRINITY_DN111364_c0_g2	0.000	1.654	0.000	0.147	0.000	0.000	0.000	0.000	0.357	2.988
TRINITY_DN111364_c0_g3	0.000	6.098	0.705	0.000	0.000	4.576	0.000	0.000	0.000	0.000
TRINITY_DN111364_c0_g4	0.000	0.000	0.000	0.722	0.000	0.000	0.000	0.000	0.000	0.000
TRINITY_DN111364_c0_g6	0.000	0.000	0.000	0.000	0.000	0.000	0.000	0.000	0.000	0.000
TRINITY_DN1113651_c0_g1	0.000	0.000	0.000	0.000	0.000	0.000	0.000	0.000	0.000	0.000
TRINITY_DN1113652_c0_g1	0.000	0.000	0.000	0.000	0.000	0.000	0.000	0.000	0.000	0.000
TRINITY_DN1113654_c0_g1	0.000	0.000	0.000	0.527	1.651	0.000	0.000	4.030	0.000	0.000
TRINITY_DN1113655_c0_g1	0.000	0.000	0.000	1.006	0.345	0.000	0.000	0.000	0.000	0.000
TRINITY_DN1113657_c0_g1	0.000	0.000	0.952	0.000	0.000	0.000	3.204	0.493	0.000	0.000
TRINITY_DN1113658_c0_g1	0.000	0.000	0.000	0.000	0.000	0.000	0.000	0.000	1.451	0.000
TRINITY_DN1113659_c0_g1	0.000	0.000	0.000	0.000	0.000	0.000	0.000	0.000	0.000	0.000
TRINITY_DN111365_c0_g1	0.000	0.000	0.000	0.000	0.420	0.000	0.000	0.000	0.000	0.000
TRINITY_DN111365_c1_g1	0.000	0.000	0.000	0.865	0.000	0.000	0.000	0.000	0.000	0.000
TRINITY_DN111365_c1_g2	0.000	0.000	0.000	0.000	0.301	0.000	0.000	0.000	0.268	0.000
TRINITY_DN111365_c1_g3	0.000	0.000	0.000	0.000	0.000	0.000	0.000	0.000	0.253	0.000
TRINITY_DN111365_c2_g1	0.000	0.000	0.000	0.000	0.000	0.000	0.000	0.000	0.869	0.000
TRINITY_DN111365_c2_g3	0.000	0.000	0.000	0.000	0.000	0.000	0.000	0.000	0.000	0.000
TRINITY_DN111365_c4_g1	0.000	0.000	0.000	0.482	0.204	1.690	0.000	0.000	0.452	2.028
TRINITY_DN1113660_c0_g1	0.000	0.000	0.000	0.000	0.000	0.000	0.000	1.952	0.000	0.000
TRINITY_DN1113663_c0_g1	0.000	2.317	0.000	0.000	0.000	1.166	0.000	0.000	0.000	0.000
TRINITY_DN1113664_c0_g1	0.000	0.000	0.000	0.000	0.000	0.000	0.000	0.000	0.000	0.000
TRINITY_DN1113665_c0_g1	0.000	0.793	0.775	0.282	0.000	0.394	0.000	0.000	0.340	0.000
TRINITY_DN1113666_c0_g1	0.000	0.000	0.000	0.000	0.000	5.463	0.000	0.000	0.000	0.000
TRINITY_DN1113667_c0_g1	0.000	0.000	0.000	0.000	0.000	0.000	0.000	0.000	0.000	0.000
TRINITY_DN1113668_c0_g1	0.000	0.000	0.000	0.000	0.000	0.546	0.000	0.000	0.233	0.000
TRINITY_DN1113669_c0_g1	0.000	0.000	0.000	0.000	0.000	0.000	0.000	0.000	0.332	0.000
TRINITY_DN111366_c0_g1	0.000	0.000	0.000	0.000	0.000	0.000	0.000	0.000	0.000	0.000
TRINITY_DN111366_c0_g3	0.000	0.000	0.000	0.000	0.000	0.000	0.000	0.000	0.000	0.000
TRINITY_DN1113670_c0_g1	0.000	0.000	1.427	0.767	0.000	0.000	0.000	0.000	1.875	0.000
TRINITY_DN1113673_c0_g1	0.000	0.000	0.000	0.466	0.000	0.000	0.000	0.000	0.570	4.784
TRINITY_DN1113674_c0_g1	0.000	0.000	0.000	0.533	1.115	0.000	0.000	0.000	0.000	0.000
TRINITY_DN1113675_c0_g1	0.000	2.276	0.000	0.000	1.560	2.287	0.000	0.000	0.000	0.000
TRINITY_DN1113676_c0_g1	0.000	0.000	0.000	0.000	0.000	0.000	0.000	0.000	0.000	0.000
TRINITY_DN1113678_c0_g1	0.000	0.000	0.000	0.000	0.000	0.000	0.000	0.000	0.000	0.000
TRINITY_DN1113680_c0_g1	0.000	0.000	0.000	0.074	0.227	0.204	0.728	0.285	0.000	0.000
TRINITY_DN1113681_c0_g1	0.000	0.000	0.000	0.562	1.762	0.000	0.000	0.000	0.000	0.000
TRINITY_DN1113682_c0_g1	0.000	0.000	0.000	0.000	0.000	0.000	0.000	0.000	0.098	0.000
TRINITY_DN1113686_c0_g1	0.000	0.000	0.000	0.000	0.000	0.000	0.000	0.000	0.000	0.000
TRINITY_DN1113688_c0_g1	0.000	0.000	0.000	0.000	0.000	0.000	0.000	0.000	0.000	0.000
TRINITY_DN1113689_c0_g1	0.000	0.000	0.000	0.000	0.000	0.000	3.880	0.000	0.000	0.000
TRINITY_DN111368_c0_g1	0.000	0.000	0.000	0.000	0.000	0.000	0.000	0.000	0.000	0.000
TRINITY_DN1113690_c0_g1	0.000	0.000	0.000	2.833	0.000	0.000	0.000	0.000	0.000	0.000
TRINITY_DN1113692_c0_g1	0.000	0.000	2.692	0.000	0.000	0.000	0.000	0.000	0.000	0.000
TRINITY_DN1113695_c0_g1	0.000	0.000	0.000	0.000	0.000	0.000	0.000	0.000	0.000	0.000
TRINITY_DN1113698_c0_g1	0.000	2.606	0.330	0.535	0.566	1.540	0.871	1.996	0.432	0.000
TRINITY_DN1113699_c0_g1	0.000	0.000	0.000	0.000	0.000	0.000	0.000	0.000	0.000	0.000
TRINITY_DN111369_c0_g1	0.000	0.000	0.345	0.000	0.000	0.000	0.000	0.000	0.338	0.000
TRINITY_DN111369_c1_g1	0.000	0.000	0.000	0.000	0.000	0.000	0.000	0.000	0.155	0.000
TRINITY_DN11136_c0_g1	0.000	0.000	0.000	0.000	0.000	0.000	0.000	3.185	0.000	0.000
TRINITY_DN11136_c1_g1	0.000	0.000	1.979	0.000	3.628	0.000	0.000	3.462	0.173	0.000
TRINITY_DN11136_c1_g2	0.000	1.218	3.466	2.572	2.530	1.118	5.274	1.001	0.211	0.000
TRINITY_DN11136_c2_g1	0.000	0.000	0.000	0.000	0.000	0.000	0.000	0.000	0.000	0.000
TRINITY_DN11136_c2_g2	0.000	0.000	0.000	0.000	0.000	0.000	0.000	0.000	0.000	0.000
TRINITY_DN11136_c3_g1	0.000	0.000	0.000	0.000	4.732	0.000	3.175	0.000	0.000	0.000
TRINITY_DN11136_c5_g2	0.000	0.000	0.000	0.696	0.475	0.000	0.000	0.000	0.241	2.363
TRINITY_DN11136_c8_g1	0.000	0.000	0.000	0.014	0.000	2.257	0.000	0.000	0.404	0.000
TRINITY_DN1113702_c0_g1	0.000	0.000	0.000	0.000	0.000	0.000	0.000	0.000	0.000	0.000
TRINITY_DN1113704_c0_g1	0.000	0.000	0.000	0.000	0.000	0.000	0.000	0.000	0.000	0.000
TRINITY_DN1113704_c1_g1	0.000	0.518	0.000	0.000	0.000	0.000	0.000	0.000	0.000	0.000
TRINITY_DN1113706_c0_g1	0.000	0.000	0.000	0.000	0.000	0.000	0.000	0.000	0.000	0.000
TRINITY_DN1113708_c0_g1	0.000	0.000	0.000	0.558	0.000	0.000	0.000	0.000	0.000	0.000
TRINITY_DN1113709_c0_g1	0.000	0.000	0.000	0.000	0.919	0.000	0.000	0.000	0.000	0.000
TRINITY_DN111370_c0_g1	0.000	0.000	0.000	0.776	0.000	0.000	0.000	0.000	0.000	0.000
TRINITY_DN111370_c1_g1	0.000	0.000	0.000	0.000	1.288	0.000	0.000	0.000	0.000	0.000
TRINITY_DN1113710_c0_g1	0.000	0.000	0.000	0.161	0.329	0.000	0.000	0.000	0.000	0.000
TRINITY_DN1113712_c0_g1	0.000	4.867	0.000	0.000	0.000	0.000	0.000	0.000	0.000	0.000
TRINITY_DN1113713_c0_g1	0.000	0.000	0.000	0.131	0.267	1.096	0.000	0.000	0.079	0.000
TRINITY_DN1113714_c0_g1	0.000	0.000	0.000	0.000	0.000	0.000	0.000	0.000	0.000	0.000
TRINITY_DN1113715_c0_g1	0.000	0.000	0.000	0.000	0.000	0.000	0.000	0.000	0.156	0.000
TRINITY_DN1113716_c0_g1	0.000	0.000	0.835	0.000	0.000	0.000	0.000	0.000	0.545	0.000
TRINITY_DN1113717_c0_g1	0.000	0.000	0.000	0.162	0.000	0.000	0.000	0.000	0.078	0.000
TRINITY_DN1113719_c0_g1	0.000	0.000	0.000	0.000	0.143	0.000	0.000	0.000	0.491	0.000
TRINITY_DN111371_c0_g1	0.000	0.000	0.000	0.000	0.000	0.000	0.000	0.000	0.000	0.000
TRINITY_DN111371_c0_g2	0.000	0.000	0.000	0.209	0.855	0.000	1.033	0.000	0.252	0.000
TRINITY_DN111371_c11_g1	0.000	0.000	0.000	0.000	0.000	4.984	0.000	0.000	0.000	0.000
TRINITY_DN111371_c1_g1	0.000	0.000	0.000	0.767	0.000	2.205	0.000	0.000	0.000	0.000
TRINITY_DN111371_c1_g2	0.000	0.000	1.632	0.435	0.000	0.000	0.000	0.000	1.064	0.000
TRINITY_DN111371_c2_g1	0.000	0.000	0.000	0.000	0.000	0.000	0.000	0.000	0.000	0.000
TRINITY_DN111371_c6_g1	0.000	0.000	0.000	0.000	0.000	0.000	0.000	0.000	0.000	0.000
TRINITY_DN111371_c9_g1	0.000	0.000	0.000	0.000	0.000	0.000	0.000	1.583	0.000	0.000
TRINITY_DN1113720_c0_g1	0.000	0.000	0.354	0.193	0.000	0.269	0.478	0.000	0.000	0.000
TRINITY_DN1113721_c0_g1	0.000	0.000	0.000	0.641	0.000	0.000	0.000	0.000	0.000	0.000
TRINITY_DN1113722_c0_g1	0.000	0.000	0.000	0.000	0.000	0.000	0.000	0.000	0.000	0.000
TRINITY_DN1113723_c0_g1	0.000	0.000	0.000	0.000	0.000	0.000	0.000	0.000	0.000	0.000
TRINITY_DN1113724_c0_g1	0.000	0.000	0.000	0.000	0.000	9.149	0.000	0.000	0.000	0.000
TRINITY_DN111372_c0_g1	0.000	0.000	0.000	0.173	0.245	0.000	0.000	0.000	0.000	0.000
TRINITY_DN1113731_c0_g1	7.225	0.000	0.000	0.499	0.000	0.000	0.000	0.000	0.100	0.000
TRINITY_DN1113732_c0_g1	0.000	0.000	0.000	0.314	0.000	0.000	0.000	0.000	0.000	0.000
TRINITY_DN1113733_c0_g1	0.000	0.000	0.000	1.395	0.000	0.000	0.000	0.000	0.000	0.000
TRINITY_DN1113735_c0_g1	0.000	0.722	0.473	0.000	0.000	1.449	0.000	0.000	0.154	0.000
TRINITY_DN1113736_c0_g1	0.000	0.000	0.000	0.000	0.000	0.000	0.000	0.000	0.000	0.000
TRINITY_DN111373_c0_g1	0.000	0.000	2.263	0.000	0.000	0.000	0.000	3.049	0.000	0.000
TRINITY_DN1113740_c0_g1	0.000	0.000	0.000	0.000	0.906	0.000	0.000	0.000	0.356	0.000
TRINITY_DN1113741_c0_g1	0.000	0.000	0.000	0.000	0.000	0.000	2.451	0.000	0.000	0.000
TRINITY_DN1113743_c0_g1	0.000	0.000	0.000	0.000	0.000	0.000	0.000	0.000	0.165	0.000
TRINITY_DN1113744_c0_g1	0.000	0.000	0.000	0.309	0.000	0.000	0.000	0.000	0.000	0.000
TRINITY_DN1113746_c0_g1	0.000	0.000	0.000	0.000	0.000	0.000	0.000	0.000	0.000	0.000
TRINITY_DN1113747_c0_g1	0.000	0.000	0.000	0.000	0.000	0.000	0.000	0.000	0.000	0.000
TRINITY_DN1113748_c0_g1	0.000	0.000	0.000	0.000	0.000	0.000	0.000	0.000	0.000	0.000
TRINITY_DN111374_c0_g1	0.000	0.000	0.000	0.000	0.000	0.000	0.000	0.000	0.229	0.000
TRINITY_DN1113750_c0_g1	0.000	0.000	0.000	0.000	0.000	0.000	0.000	0.000	0.000	0.000
TRINITY_DN1113751_c0_g1	0.000	0.000	0.000	0.000	0.000	2.014	0.000	0.000	0.000	0.000
TRINITY_DN1113752_c0_g1	0.000	0.000	0.000	0.000	0.000	0.000	0.000	0.000	0.398	0.000
TRINITY_DN1113753_c0_g1	0.000	0.000	0.000	2.529	0.000	0.000	0.000	0.000	0.000	0.000
TRINITY_DN1113756_c0_g1	0.000	0.000	0.000	0.000	0.000	0.000	0.000	0.000	0.000	1.615
TRINITY_DN1113757_c0_g1	0.000	0.000	1.874	0.000	0.343	0.000	1.646	0.000	0.404	0.000
TRINITY_DN1113759_c0_g1	0.000	0.000	0.288	0.000	0.197	0.000	0.774	0.000	0.000	0.000
TRINITY_DN111375_c0_g1	0.000	0.000	0.000	0.000	0.000	0.000	0.000	0.000	0.000	0.000
TRINITY_DN111375_c0_g2	0.000	0.000	0.000	0.483	0.000	0.000	0.000	0.000	0.000	0.000
TRINITY_DN111375_c10_g1	0.000	0.000	0.000	0.000	0.938	0.870	1.502	0.000	0.368	0.000
TRINITY_DN111375_c11_g1	0.000	0.000	0.000	0.000	0.000	0.000	0.000	0.000	0.000	0.000
TRINITY_DN111375_c1_g1	0.000	1.860	0.000	0.000	0.000	0.000	0.000	0.000	0.000	0.000
TRINITY_DN111375_c3_g1	0.000	0.000	0.000	0.000	0.000	0.000	0.000	0.000	0.000	0.000
TRINITY_DN111375_c3_g2	0.000	0.000	0.000	0.000	0.000	0.000	0.000	0.000	0.000	7.067
TRINITY_DN111375_c3_g3	0.000	0.000	0.000	0.000	0.000	0.000	0.000	0.000	0.000	0.000
TRINITY_DN111375_c3_g4	0.000	0.000	0.000	0.714	0.000	0.000	0.000	0.000	0.000	0.000
TRINITY_DN111375_c6_g1	0.000	1.349	0.879	1.874	0.000	0.000	2.316	0.000	0.860	0.000
TRINITY_DN111375_c8_g1	0.000	0.000	0.000	0.000	0.000	0.000	0.000	0.000	0.431	0.000
TRINITY_DN1113760_c0_g1	0.000	0.000	0.000	0.000	0.000	0.000	0.000	0.000	0.000	0.000
TRINITY_DN1113761_c0_g1	0.000	5.460	0.000	0.000	0.495	0.000	0.000	0.000	0.000	0.000
TRINITY_DN1113764_c0_g1	0.000	0.000	0.787	0.420	0.872	2.420	2.074	0.000	0.256	0.000
TRINITY_DN1113765_c0_g1	0.000	0.000	0.000	0.000	0.000	0.000	0.000	0.000	0.000	0.000
TRINITY_DN1113766_c0_g1	0.000	0.000	0.000	0.503	0.000	0.000	0.000	0.000	0.000	0.000
TRINITY_DN1113767_c0_g1	0.000	0.000	0.000	0.000	0.443	0.000	0.000	0.000	0.000	0.000
TRINITY_DN1113769_c0_g1	0.000	4.687	0.000	1.086	0.000	0.000	0.000	0.000	0.332	0.000
TRINITY_DN111376_c0_g1	1.156	0.584	0.473	1.041	1.498	1.293	0.257	0.811	0.764	0.539
TRINITY_DN1113772_c0_g1	0.000	0.000	0.000	0.000	0.000	0.000	0.000	0.000	0.000	0.000
TRINITY_DN1113774_c0_g1	0.000	1.376	0.903	0.000	0.746	0.000	0.000	0.000	0.439	0.000
TRINITY_DN1113775_c0_g1	14.062	0.449	0.000	0.000	0.000	0.000	0.000	0.000	0.000	0.000
TRINITY_DN1113778_c0_g1	0.000	0.000	0.000	0.000	0.000	0.000	0.000	0.000	0.000	0.000
TRINITY_DN1113779_c0_g1	0.000	0.000	0.000	0.000	0.000	0.000	0.000	0.000	0.000	0.000
TRINITY_DN111377_c0_g1	0.000	0.000	0.000	0.000	0.000	0.000	0.000	0.000	0.000	0.000
TRINITY_DN111377_c0_g3	0.000	0.000	0.000	0.000	0.000	0.000	0.000	0.000	0.000	0.000
TRINITY_DN111377_c2_g1	0.000	0.000	0.000	0.000	0.000	0.000	0.000	0.000	0.000	0.000
TRINITY_DN1113780_c0_g1	0.000	0.000	0.000	0.000	0.237	0.000	0.000	0.000	0.140	0.000
TRINITY_DN1113782_c0_g1	0.000	0.000	0.000	0.000	0.000	0.000	0.000	0.000	0.000	0.000
TRINITY_DN1113783_c0_g1	0.000	0.000	0.479	0.258	0.000	1.465	1.274	0.000	0.000	0.000
TRINITY_DN1113784_c0_g1	0.000	0.000	0.000	1.224	0.000	0.000	0.000	0.000	0.000	0.000
TRINITY_DN1113785_c0_g1	0.000	0.000	2.997	0.000	0.558	0.000	0.000	0.000	0.000	0.000
TRINITY_DN1113786_c0_g1	0.000	0.000	0.000	0.208	0.000	0.587	0.000	0.000	0.000	0.000
TRINITY_DN1113787_c0_g1	0.000	0.955	0.000	0.000	0.000	0.000	0.000	0.000	0.000	0.000
TRINITY_DN1113788_c0_g1	0.000	0.000	0.747	0.000	0.000	0.000	0.000	0.000	0.000	4.088
TRINITY_DN111378_c0_g1	0.000	0.000	0.000	0.000	0.000	0.000	0.000	0.000	0.000	0.000
TRINITY_DN111378_c3_g1	0.000	0.000	0.531	0.571	0.584	0.000	0.000	0.000	0.172	0.000
TRINITY_DN111378_c3_g2	14.062	0.000	0.000	0.000	0.000	0.000	0.000	0.000	0.000	0.000
TRINITY_DN111378_c4_g1	0.000	0.000	1.151	1.861	0.000	0.000	3.041	0.000	0.000	0.000
TRINITY_DN1113792_c0_g1	0.000	0.000	0.000	0.478	0.000	0.000	0.000	0.000	0.288	0.000
TRINITY_DN1113794_c0_g1	0.000	0.000	0.583	0.000	0.971	0.000	0.000	0.000	0.287	0.000
TRINITY_DN1113795_c0_g1	0.000	0.000	0.000	0.000	0.000	7.219	0.000	0.000	0.000	0.000
TRINITY_DN1113796_c0_g1	0.000	0.000	0.000	0.000	0.000	0.000	0.000	1.051	0.169	0.000
TRINITY_DN1113798_c0_g1	0.000	0.000	0.000	0.000	0.000	0.000	0.000	0.000	0.000	1.332
TRINITY_DN111379_c0_g1	0.000	0.000	1.381	0.000	0.779	0.000	0.000	0.000	0.000	0.000
TRINITY_DN111379_c0_g2	0.000	0.000	0.000	0.000	0.000	0.000	0.000	0.000	0.000	0.000
TRINITY_DN111379_c0_g3	0.000	0.000	0.000	0.000	0.000	0.000	0.000	0.632	0.000	0.000
TRINITY_DN111379_c0_g4	0.000	1.280	0.000	0.000	0.000	1.283	0.000	0.000	0.000	0.000
TRINITY_DN111379_c0_g5	0.000	0.000	0.000	0.000	0.000	0.000	0.000	0.000	0.000	0.000
TRINITY_DN111379_c1_g1	0.000	0.000	0.000	0.000	0.000	0.000	0.000	0.000	0.000	0.000
TRINITY_DN111379_c3_g1	0.000	2.123	1.733	0.564	0.384	0.529	0.928	0.708	0.113	0.000
TRINITY_DN111379_c4_g1	0.000	0.000	0.000	0.000	0.000	0.000	0.000	0.000	0.000	0.000
TRINITY_DN111379_c5_g1	0.000	0.000	0.000	0.000	0.000	0.000	0.000	0.000	0.000	0.000
TRINITY_DN111379_c6_g1	0.000	0.000	0.000	0.000	0.000	1.661	0.000	0.000	0.000	0.000
TRINITY_DN11137_c0_g1	1.047	0.601	0.563	0.131	0.094	0.404	0.088	0.885	0.739	0.977
TRINITY_DN11137_c10_g1	0.000	0.000	0.000	0.000	0.000	1.321	0.000	0.000	0.000	0.000
TRINITY_DN11137_c1_g1	0.000	1.837	0.328	0.362	0.498	0.502	0.000	1.525	0.245	0.000
TRINITY_DN11137_c1_g2	0.000	3.916	3.791	1.360	4.276	1.957	10.005	0.000	6.569	6.957
TRINITY_DN11137_c2_g2	0.000	0.000	0.000	0.000	0.000	0.000	0.000	0.000	0.000	0.000
TRINITY_DN1113801_c0_g1	0.000	0.000	0.000	0.000	0.000	0.000	0.000	0.000	0.000	0.000
TRINITY_DN1113802_c0_g1	0.000	0.000	0.000	0.000	0.922	0.000	0.000	0.000	0.724	0.000
TRINITY_DN1113803_c0_g1	0.000	0.000	0.000	0.533	1.564	0.000	0.000	0.000	0.653	0.000
TRINITY_DN1113805_c0_g1	0.000	0.000	0.000	0.405	0.000	0.000	0.000	0.000	0.492	0.000
TRINITY_DN1113806_c0_g1	0.000	0.000	0.000	0.000	0.000	0.000	0.000	0.000	0.000	0.000
TRINITY_DN1113808_c0_g1	0.000	0.000	0.000	0.000	0.000	0.000	0.000	0.000	0.000	0.000
TRINITY_DN1113809_c0_g1	0.000	0.000	0.000	0.000	0.000	0.000	0.000	0.000	0.000	0.000
TRINITY_DN111380_c0_g1	0.000	1.246	0.270	0.740	2.352	2.457	0.730	1.430	0.631	0.762
TRINITY_DN111380_c1_g2	0.000	0.000	0.000	0.000	0.000	0.000	0.000	0.000	0.000	0.000
TRINITY_DN1113811_c0_g1	0.000	0.456	0.596	0.000	0.000	0.000	1.602	0.000	0.293	0.000
TRINITY_DN1113812_c0_g1	0.000	0.000	0.000	0.000	0.000	2.444	0.000	0.000	0.000	0.000
TRINITY_DN1113813_c0_g1	0.000	0.356	0.231	0.381	0.000	0.000	1.253	0.000	0.195	0.000
TRINITY_DN1113814_c0_g1	0.000	0.000	0.000	0.000	0.000	0.000	0.000	0.000	0.417	0.000
TRINITY_DN1113815_c0_g1	0.000	0.000	0.000	0.000	0.000	0.000	0.000	0.000	0.000	4.401
TRINITY_DN1113816_c0_g1	0.000	0.000	2.166	0.000	0.000	0.000	0.000	0.000	0.000	0.000
TRINITY_DN1113818_c0_g1	0.000	0.000	0.000	0.000	0.000	0.000	0.000	0.000	0.000	0.000
TRINITY_DN1113819_c0_g1	0.000	0.000	0.000	0.400	0.680	0.372	1.316	0.000	0.000	0.000
TRINITY_DN111381_c0_g1	0.000	4.302	0.000	0.000	3.144	4.297	0.000	0.000	0.916	0.000
TRINITY_DN111381_c2_g1	0.000	0.000	0.000	0.000	0.000	0.000	0.000	0.000	0.000	0.000
TRINITY_DN111381_c3_g1	0.000	0.000	0.000	0.000	0.000	0.000	0.000	0.000	0.000	0.000
TRINITY_DN111381_c4_g1	0.000	0.000	0.000	0.000	0.000	0.000	0.000	0.000	0.000	0.000
TRINITY_DN111381_c5_g1	0.000	0.000	0.000	0.000	0.000	0.000	0.000	0.000	0.000	0.000
TRINITY_DN1113821_c0_g1	0.000	9.036	5.860	4.728	5.803	0.000	3.853	0.000	7.210	8.032
TRINITY_DN1113824_c0_g1	0.000	0.000	2.096	0.000	0.587	0.000	0.000	0.000	0.000	0.000
TRINITY_DN1113826_c0_g1	0.000	0.000	0.000	0.000	0.000	0.000	0.000	0.000	0.000	0.000
TRINITY_DN1113827_c0_g1	0.000	0.000	0.000	0.000	0.000	0.000	0.000	0.000	0.000	0.000
TRINITY_DN1113828_c0_g1	0.000	0.000	0.000	0.000	0.320	0.000	0.000	0.000	0.000	0.000
TRINITY_DN111382_c0_g1	0.000	0.000	0.000	0.576	0.000	0.000	0.000	1.081	0.000	0.000
TRINITY_DN1113832_c0_g1	0.000	0.000	0.000	0.000	0.000	0.000	0.000	0.000	0.000	0.000
TRINITY_DN1113833_c0_g1	0.000	0.000	0.000	0.000	0.000	0.000	0.000	0.000	0.000	0.000
TRINITY_DN1113835_c0_g1	0.000	0.000	0.000	0.000	0.000	0.000	0.000	0.000	0.000	0.000
TRINITY_DN1113837_c0_g1	0.000	0.000	0.000	0.000	0.000	0.000	0.000	0.000	0.396	0.000
TRINITY_DN1113839_c0_g1	0.000	1.178	0.000	0.000	0.000	0.000	0.000	0.000	0.250	0.000
TRINITY_DN111383_c0_g1	0.000	0.000	0.000	0.000	0.000	0.000	0.000	0.000	0.000	0.000
TRINITY_DN1113841_c0_g1	0.000	0.000	0.593	0.000	0.000	0.000	0.000	0.314	0.149	0.000
TRINITY_DN1113842_c0_g1	0.000	0.000	1.184	0.000	0.000	0.000	0.000	0.000	0.290	0.000
TRINITY_DN1113844_c0_g1	0.000	0.000	0.000	0.000	0.000	1.032	1.772	0.610	0.218	0.000
TRINITY_DN1113845_c0_g1	0.000	0.000	0.000	0.000	0.000	0.000	0.000	0.000	0.000	0.000
TRINITY_DN1113848_c0_g1	0.000	0.000	2.930	0.000	0.000	0.000	0.000	0.000	0.000	0.000
TRINITY_DN111384_c0_g1	0.000	0.000	0.000	0.000	0.000	0.000	0.000	1.424	0.000	0.000
TRINITY_DN111384_c0_g2	0.000	0.000	0.000	0.000	0.000	0.000	4.270	0.000	0.000	0.000
TRINITY_DN111384_c1_g1	0.000	0.000	0.576	0.675	0.000	0.000	1.522	0.000	0.746	0.000
TRINITY_DN111384_c2_g1	0.000	0.000	0.000	0.275	0.845	0.000	0.000	0.000	0.133	0.000
TRINITY_DN111384_c2_g2	0.000	0.000	0.000	0.000	0.000	0.000	0.000	0.000	0.000	0.000
TRINITY_DN111384_c3_g1	0.000	0.000	0.000	0.000	0.766	0.000	0.000	0.000	0.000	0.000
TRINITY_DN111384_c4_g1	0.000	0.000	0.000	0.000	0.000	0.000	0.000	0.000	0.000	0.000
TRINITY_DN111384_c5_g1	0.000	0.000	0.000	0.000	0.000	0.000	0.000	0.000	0.000	0.000
TRINITY_DN111384_c8_g1	0.000	0.552	0.000	0.000	0.000	0.000	0.000	0.000	0.000	0.000
TRINITY_DN111384_c9_g1	0.000	0.000	0.000	0.000	0.000	0.000	0.000	0.000	0.000	0.000
TRINITY_DN1113850_c0_g1	0.000	0.375	0.030	0.000	0.545	0.000	0.659	0.000	0.323	1.358
TRINITY_DN1113851_c0_g1	0.000	0.000	0.000	0.000	0.000	0.000	0.000	0.000	0.000	0.000
TRINITY_DN1113852_c0_g1	0.000	0.000	0.000	0.000	0.000	0.000	0.000	0.000	0.000	0.000
TRINITY_DN1113853_c0_g1	0.000	0.000	0.000	0.000	0.000	0.000	0.000	0.000	0.000	0.000
TRINITY_DN1113855_c0_g1	0.000	0.000	0.000	0.000	0.000	0.000	0.000	0.000	0.000	0.000
TRINITY_DN1113856_c0_g1	0.000	0.000	0.000	0.694	0.710	0.000	0.000	0.000	0.000	0.000
TRINITY_DN1113857_c0_g1	0.000	0.000	0.000	0.000	0.000	0.000	0.000	0.000	0.535	0.000
TRINITY_DN1113858_c0_g1	0.000	0.000	0.000	0.000	0.382	1.043	0.000	0.000	0.528	1.271
TRINITY_DN1113859_c0_g1	0.000	0.000	0.000	1.249	0.000	0.000	0.000	0.000	0.000	0.000
TRINITY_DN111385_c0_g1	0.000	0.000	0.000	0.000	0.000	0.000	0.000	0.000	0.000	0.000
TRINITY_DN111385_c0_g2	1.323	0.167	0.109	0.208	0.797	0.659	0.000	1.081	1.138	0.000
TRINITY_DN111385_c0_g3	0.000	0.000	0.000	0.000	0.000	0.000	0.000	0.000	0.195	0.000
TRINITY_DN111385_c0_g6	0.000	0.000	0.000	0.217	0.000	0.000	0.000	0.220	0.660	0.000
TRINITY_DN111385_c1_g1	0.000	0.000	0.000	0.000	0.000	0.000	0.000	0.000	0.000	0.000
TRINITY_DN111385_c2_g1	0.000	0.000	0.000	0.000	3.779	0.000	0.000	0.000	1.103	0.000
TRINITY_DN1113860_c0_g1	0.000	0.000	0.000	0.000	0.000	0.000	0.000	0.000	0.000	0.000
TRINITY_DN1113861_c0_g1	0.000	0.000	0.000	0.000	0.000	0.000	0.000	0.000	0.000	0.000
TRINITY_DN1113862_c0_g1	0.000	0.000	0.000	0.000	0.000	0.000	0.000	0.000	0.383	0.000
TRINITY_DN1113864_c0_g1	0.000	0.000	0.000	0.000	0.000	0.000	0.000	0.000	0.000	0.000
TRINITY_DN1113865_c0_g1	0.000	0.000	0.000	0.000	0.000	0.000	0.000	0.000	0.000	0.000
TRINITY_DN1113866_c0_g1	0.000	0.000	0.000	0.322	0.000	0.000	0.000	0.000	0.584	0.000
TRINITY_DN1113867_c0_g1	0.000	0.000	0.000	0.000	0.872	0.000	0.000	0.000	0.508	0.000
TRINITY_DN1113869_c0_g1	0.000	0.000	0.000	0.000	0.000	0.000	0.000	0.000	0.617	0.000
TRINITY_DN111386_c0_g1	0.000	0.000	0.000	0.000	0.000	0.000	0.000	0.000	0.299	0.000
TRINITY_DN111386_c1_g1	0.000	0.000	0.000	0.000	0.000	0.000	0.000	0.000	0.360	0.000
TRINITY_DN1113873_c0_g1	0.000	0.000	0.000	0.000	0.000	0.000	0.000	0.000	0.000	0.000
TRINITY_DN1113874_c0_g1	0.000	7.301	3.169	0.000	0.000	0.000	0.000	0.000	0.522	0.000
TRINITY_DN1113875_c0_g1	0.000	1.024	0.000	0.360	0.000	0.000	0.000	0.000	0.000	0.000
TRINITY_DN1113877_c0_g1	0.000	0.000	0.391	0.107	0.109	1.188	0.000	0.000	0.130	0.000
TRINITY_DN1113878_c0_g1	0.000	0.000	0.000	0.000	0.000	0.000	0.000	0.000	0.000	0.000
TRINITY_DN1113879_c0_g1	0.000	0.000	0.000	0.000	0.000	0.000	0.000	0.000	0.000	0.000
TRINITY_DN111387_c1_g1	0.000	0.000	0.000	0.000	0.292	1.626	0.000	0.000	1.220	0.000
TRINITY_DN111387_c1_g2	0.000	1.139	0.000	0.000	0.000	0.000	0.000	0.000	0.000	0.000
TRINITY_DN111387_c3_g1	0.000	0.000	0.547	0.000	0.304	0.000	0.000	0.000	0.000	0.000
TRINITY_DN1113880_c0_g1	0.000	0.000	0.000	0.000	0.000	0.000	0.000	0.000	0.465	0.000
TRINITY_DN1113883_c0_g1	0.000	0.000	0.000	1.756	0.000	0.000	0.000	0.000	0.000	0.000
TRINITY_DN1113885_c0_g1	0.000	0.000	0.000	0.264	0.000	0.000	0.000	0.989	0.159	0.000
TRINITY_DN1113886_c0_g1	0.000	0.000	0.000	0.000	0.000	0.000	0.000	0.000	0.000	0.000
TRINITY_DN1113887_c0_g1	0.000	0.000	0.000	0.000	0.000	0.000	0.000	0.000	0.821	0.000
TRINITY_DN1113889_c0_g1	0.000	0.000	0.000	0.152	0.804	0.000	0.000	0.000	0.000	0.000
TRINITY_DN1113892_c0_g1	0.000	0.000	1.531	0.364	1.364	0.000	0.000	0.000	0.000	0.000
TRINITY_DN1113893_c0_g1	0.000	0.000	1.404	0.000	0.583	0.000	0.000	0.000	0.000	0.000
TRINITY_DN1113895_c0_g1	0.000	0.000	0.000	0.000	0.000	0.000	0.000	0.000	0.000	0.000
TRINITY_DN1113896_c0_g1	0.000	0.000	0.000	0.000	0.000	0.000	0.000	0.000	0.000	0.000
TRINITY_DN1113897_c0_g1	0.000	0.000	0.000	0.000	0.000	0.000	0.000	0.000	0.000	0.000
TRINITY_DN1113898_c0_g1	0.000	0.000	0.000	0.000	0.544	0.000	0.000	0.000	0.000	0.000
TRINITY_DN1113899_c0_g1	0.000	0.000	0.000	0.472	0.000	0.000	1.167	0.000	0.000	0.000
TRINITY_DN111389_c0_g1	0.000	0.000	0.900	0.815	0.000	1.384	0.000	0.000	0.587	0.000
TRINITY_DN11138_c0_g2	1.461	3.409	2.219	2.459	1.727	1.316	3.760	2.868	2.659	5.078
TRINITY_DN11138_c10_g1	0.000	0.000	0.000	0.480	1.003	0.000	0.000	0.000	0.587	0.000
TRINITY_DN11138_c11_g1	0.000	0.000	2.788	0.000	0.000	0.000	0.000	0.000	0.916	0.000
TRINITY_DN11138_c1_g1	28.517	49.336	55.379	34.541	45.740	50.876	48.700	44.042	45.473	27.511
TRINITY_DN11138_c1_g2	0.000	0.913	0.000	0.324	0.332	0.000	0.000	0.000	0.196	0.000
TRINITY_DN11138_c1_g3	0.000	2.760	1.807	0.000	1.159	3.019	4.828	6.373	4.053	0.000
TRINITY_DN11138_c2_g1	0.000	0.000	0.000	0.000	0.964	0.000	8.585	0.000	0.512	0.000
TRINITY_DN11138_c4_g1	0.000	0.000	0.613	0.000	0.000	0.000	0.000	0.000	0.000	0.000
TRINITY_DN1113900_c0_g1	0.000	0.000	0.000	0.000	0.000	0.000	0.000	0.000	0.000	0.000
TRINITY_DN1113901_c0_g1	0.000	0.000	0.000	0.000	0.000	0.000	0.000	0.000	0.000	0.000
TRINITY_DN1113903_c0_g1	5.660	11.034	8.202	8.314	7.708	5.169	14.115	14.608	9.552	2.652
TRINITY_DN1113907_c0_g1	0.000	0.000	0.000	0.808	0.000	0.000	0.000	3.130	0.989	0.000
TRINITY_DN1113908_c0_g1	0.000	0.000	0.993	0.360	0.183	1.010	0.000	0.000	0.216	0.000
TRINITY_DN1113909_c0_g1	0.000	0.000	0.000	0.000	0.000	0.000	0.000	0.000	0.000	0.000
TRINITY_DN111390_c0_g2	0.000	0.000	0.386	0.000	0.000	0.573	0.000	0.000	0.122	0.000
TRINITY_DN111390_c0_g3	0.000	0.000	0.000	1.536	0.000	0.000	0.000	2.909	1.400	0.000
TRINITY_DN1113910_c0_g1	0.000	0.000	0.000	2.664	0.000	0.000	0.000	0.000	0.000	0.000
TRINITY_DN1113911_c0_g1	0.000	0.898	0.000	0.000	0.000	0.000	0.000	0.000	0.000	0.000
TRINITY_DN1113912_c0_g1	0.000	0.000	0.000	3.551	1.703	0.000	0.000	0.000	0.000	8.173
TRINITY_DN1113913_c0_g1	0.000	0.000	0.000	0.000	0.000	0.000	0.000	0.000	0.000	0.000
TRINITY_DN1113914_c0_g1	0.000	0.000	0.000	0.000	0.000	0.000	0.000	1.470	0.000	0.000
TRINITY_DN1113915_c0_g1	0.000	0.000	2.399	0.426	0.000	0.000	0.000	0.000	0.260	0.000
TRINITY_DN1113916_c0_g1	0.000	0.000	1.751	0.000	0.000	0.894	0.000	2.351	0.189	0.000
TRINITY_DN1113917_c0_g1	0.000	0.000	0.000	0.000	0.309	0.000	0.000	0.000	0.000	0.000
TRINITY_DN1113919_c0_g1	0.000	0.000	0.000	0.000	0.000	0.959	1.646	0.000	0.404	0.000
TRINITY_DN111391_c0_g1	0.000	0.000	1.181	0.000	0.086	0.160	1.050	0.000	0.256	0.000
TRINITY_DN111391_c0_g2	0.000	0.000	0.670	0.000	0.000	0.000	0.000	0.025	0.000	0.000
TRINITY_DN111391_c0_g3	0.000	0.000	0.000	0.000	0.000	0.000	0.000	0.000	0.121	0.000
TRINITY_DN111391_c0_g4	0.000	0.550	1.231	0.000	1.828	0.000	0.000	0.000	0.439	0.000
TRINITY_DN111391_c8_g1	0.000	0.000	0.000	0.000	0.000	0.000	0.000	0.000	0.000	0.000
TRINITY_DN1113920_c0_g1	0.000	0.000	0.000	0.000	2.942	0.000	0.000	0.000	0.000	0.000
TRINITY_DN1113922_c0_g1	0.000	0.414	0.809	0.441	0.300	2.057	0.000	0.000	0.089	0.000
TRINITY_DN1113923_c0_g1	0.000	0.000	5.688	1.014	0.530	0.000	0.000	0.000	0.000	0.000
TRINITY_DN1113924_c0_g1	0.000	0.000	0.000	0.000	0.000	0.000	0.000	0.000	0.000	0.000
TRINITY_DN1113925_c0_g1	0.000	0.000	0.000	0.178	0.000	0.000	0.879	0.000	0.000	0.000
TRINITY_DN1113926_c0_g1	0.000	0.000	0.000	0.000	0.000	0.000	0.000	0.000	0.000	0.000
TRINITY_DN1113928_c0_g1	0.000	0.000	0.280	0.000	0.158	0.425	0.000	0.000	0.000	0.000
TRINITY_DN1113929_c0_g1	0.000	0.000	0.000	0.500	0.000	0.000	0.000	0.000	0.000	0.000
TRINITY_DN111392_c0_g1	0.000	0.000	0.000	0.965	0.000	0.000	0.000	0.000	1.478	4.944
TRINITY_DN111392_c2_g1	0.000	1.626	0.000	0.000	2.957	0.000	0.000	2.171	0.000	0.000
TRINITY_DN111392_c3_g1	0.000	0.478	0.000	0.000	0.346	0.000	0.000	0.000	1.328	0.000
TRINITY_DN1113931_c0_g1	0.000	0.580	0.380	0.411	0.000	0.000	0.000	0.771	0.000	0.000
TRINITY_DN1113934_c0_g1	0.000	0.000	0.000	0.000	0.000	0.000	0.000	0.000	0.000	0.000
TRINITY_DN1113935_c0_g1	0.000	0.000	0.000	0.000	0.000	0.000	0.000	0.000	0.000	0.000
TRINITY_DN1113936_c0_g1	0.000	0.000	0.000	0.000	0.652	0.000	0.000	0.000	0.000	0.000
TRINITY_DN1113937_c0_g1	0.000	0.000	0.000	0.492	0.000	0.000	0.739	1.407	0.075	0.000
TRINITY_DN1113938_c0_g1	0.000	0.000	0.000	0.739	0.765	2.124	1.825	0.000	0.000	0.000
TRINITY_DN111393_c0_g2	0.000	0.000	0.168	0.000	0.000	2.459	0.000	0.853	0.000	0.000
TRINITY_DN1113940_c0_g1	0.000	0.000	0.000	0.000	0.000	0.000	0.000	0.000	0.000	0.000
TRINITY_DN1113941_c0_g1	0.000	0.000	0.000	0.000	0.000	0.000	0.000	0.000	0.000	0.000
TRINITY_DN1113943_c0_g1	0.000	0.000	0.000	0.000	0.000	0.000	0.000	0.000	0.000	0.000
TRINITY_DN1113944_c0_g1	0.000	0.000	0.000	0.000	0.000	0.000	0.000	0.000	0.485	0.000
TRINITY_DN1113945_c0_g1	0.000	0.000	0.000	0.000	0.000	0.000	0.000	0.000	0.000	0.000
TRINITY_DN1113947_c0_g1	0.000	0.000	0.000	0.000	0.000	0.000	0.000	0.000	0.402	0.000
TRINITY_DN1113948_c0_g1	0.000	0.000	0.000	0.000	0.822	0.000	3.812	0.000	0.000	0.000
TRINITY_DN1113949_c0_g1	0.000	0.000	0.000	0.000	0.145	0.000	0.000	0.000	0.000	0.000
TRINITY_DN111394_c0_g1	0.000	0.000	3.640	0.657	0.000	0.000	1.605	1.221	1.375	0.000
TRINITY_DN111394_c2_g1	0.000	0.000	1.143	0.000	0.000	0.000	0.000	0.000	0.000	0.000
TRINITY_DN1113950_c0_g1	4.219	0.000	0.000	0.000	0.794	0.000	0.000	0.000	0.351	0.000
TRINITY_DN1113951_c0_g1	0.000	0.000	0.844	0.000	1.408	0.000	0.000	0.000	0.000	0.000
TRINITY_DN1113952_c0_g1	0.000	0.000	0.000	0.241	0.000	0.000	0.000	0.000	0.436	2.455
TRINITY_DN1113953_c0_g1	0.000	0.000	0.000	0.000	0.000	0.000	0.000	0.000	0.000	0.000
TRINITY_DN1113954_c0_g1	0.000	0.000	0.000	2.092	0.000	0.000	0.000	0.000	0.000	0.000
TRINITY_DN1113957_c0_g1	0.000	0.000	0.000	0.000	0.000	0.000	0.000	0.477	0.000	0.000
TRINITY_DN1113959_c0_g1	0.000	0.000	0.000	0.000	1.813	0.000	0.000	0.000	0.000	0.000
TRINITY_DN111395_c0_g1	0.000	0.000	0.000	2.689	0.000	0.000	4.270	0.000	0.343	0.000
TRINITY_DN111395_c1_g1	0.000	0.000	0.000	0.000	0.424	0.586	0.000	0.000	0.382	2.106
TRINITY_DN111395_c3_g1	0.000	0.000	0.000	0.000	0.000	0.000	0.000	0.000	0.843	0.000
TRINITY_DN111395_c3_g2	0.000	0.000	0.000	0.000	0.053	0.428	0.000	0.000	0.095	0.000
TRINITY_DN1113960_c0_g1	0.000	0.000	0.000	0.000	0.000	0.000	0.000	0.000	0.000	0.000
TRINITY_DN1113961_c0_g1	0.000	0.000	0.000	0.204	0.000	0.576	0.000	0.000	0.000	0.000
TRINITY_DN1113962_c0_g1	0.000	0.000	0.000	0.000	0.000	0.000	0.000	0.000	0.000	0.000
TRINITY_DN1113963_c0_g1	0.000	0.000	0.000	0.000	0.869	0.000	0.000	0.000	0.323	0.000
TRINITY_DN1113965_c0_g1	0.000	0.000	0.000	0.000	0.000	0.000	0.000	0.000	0.000	0.000
TRINITY_DN1113967_c0_g1	0.000	0.000	0.000	0.828	0.000	0.000	0.000	0.000	0.000	0.000
TRINITY_DN1113968_c0_g1	0.000	0.000	0.000	0.000	0.000	0.000	0.000	0.000	0.000	0.000
TRINITY_DN1113969_c0_g1	0.000	0.000	0.000	0.000	0.000	0.000	0.000	0.000	0.000	0.000
TRINITY_DN111396_c0_g1	0.000	0.000	0.000	0.821	0.000	0.000	0.000	0.000	0.503	0.000
TRINITY_DN111396_c0_g2	0.000	0.000	0.000	0.000	0.000	0.000	0.000	0.000	0.804	0.000
TRINITY_DN1113974_c0_g1	0.000	0.000	0.000	0.000	0.000	0.000	0.000	0.000	0.000	0.000
TRINITY_DN1113976_c0_g1	0.000	0.000	0.000	0.000	0.000	1.743	2.986	0.000	0.000	0.000
TRINITY_DN111397_c0_g1	0.000	0.000	0.000	0.000	0.000	0.000	0.000	0.000	0.000	0.000
TRINITY_DN111397_c0_g2	0.000	0.000	0.000	0.000	0.000	4.576	0.000	0.000	0.000	0.000
TRINITY_DN111397_c0_g3	0.000	0.000	0.000	0.000	0.000	0.000	0.000	0.000	0.000	0.000
TRINITY_DN111397_c0_g5	0.000	0.268	0.523	0.095	0.098	0.000	0.000	0.000	0.174	0.000
TRINITY_DN111397_c0_g6	0.000	0.000	0.000	0.000	0.000	0.000	0.000	0.000	0.000	0.000
TRINITY_DN111397_c0_g7	0.000	0.000	0.000	0.000	2.006	0.000	0.000	0.000	0.000	0.000
TRINITY_DN111397_c0_g8	0.000	0.000	0.000	0.259	0.265	0.361	0.639	0.000	0.157	0.000
TRINITY_DN111397_c0_g9	0.000	0.000	0.000	0.000	0.000	0.000	0.000	0.000	0.572	9.523
TRINITY_DN111397_c2_g1	0.000	0.000	0.000	0.000	0.459	0.000	0.000	0.000	0.269	0.000
TRINITY_DN1113980_c0_g1	0.000	0.000	0.000	0.000	0.000	0.000	0.000	0.000	0.269	0.000
TRINITY_DN1113981_c0_g1	0.000	0.000	0.000	0.000	0.000	0.000	0.000	0.000	0.000	0.000
TRINITY_DN1113983_c0_g1	0.000	0.000	0.000	0.000	0.000	0.000	0.000	0.000	0.000	0.000
TRINITY_DN1113986_c0_g1	0.000	0.409	0.537	0.145	0.593	0.000	0.717	0.000	0.351	0.000
TRINITY_DN1113987_c0_g1	0.000	0.000	0.000	0.120	0.000	0.000	0.000	0.000	0.073	0.000
TRINITY_DN1113988_c0_g1	0.000	0.000	0.000	0.000	0.000	1.000	0.000	1.309	0.211	0.000
TRINITY_DN1113989_c0_g1	0.000	0.000	0.000	0.000	0.000	0.000	0.000	0.000	0.353	0.000
TRINITY_DN111398_c0_g1	0.000	0.000	0.000	0.000	0.000	0.000	0.000	0.000	0.000	0.000
TRINITY_DN111398_c1_g1	11.774	4.001	0.974	78.029	0.000	1.501	0.000	0.000	1.272	15.984
TRINITY_DN1113994_c0_g1	0.000	0.910	0.000	0.000	0.000	0.000	0.000	0.000	0.000	0.000
TRINITY_DN1113996_c0_g1	0.000	0.000	0.000	0.319	0.000	0.915	0.000	0.000	0.193	0.000
TRINITY_DN1113998_c0_g1	0.000	0.000	0.000	0.000	0.000	0.000	0.000	0.000	0.000	0.000
TRINITY_DN1113999_c0_g1	0.000	0.000	0.000	0.000	0.000	0.000	0.000	0.000	0.000	0.000
TRINITY_DN111399_c0_g2	0.000	0.000	2.439	0.000	0.000	0.000	0.000	0.000	0.000	0.000
TRINITY_DN111399_c10_g1	0.000	0.000	0.000	0.000	0.000	0.000	0.000	0.000	0.000	0.000
TRINITY_DN111399_c10_g2	0.000	0.000	0.000	0.000	0.000	0.000	0.000	0.000	0.000	0.000
TRINITY_DN111399_c11_g1	0.000	0.000	0.000	0.000	0.999	0.000	0.000	0.735	0.706	0.000
TRINITY_DN111399_c13_g1	0.000	0.000	0.000	0.000	0.000	0.000	0.000	0.000	0.000	0.000
TRINITY_DN111399_c1_g2	0.000	0.000	0.000	0.895	0.000	0.000	0.000	0.000	0.000	0.000
TRINITY_DN111399_c1_g3	0.000	0.000	0.000	0.000	0.000	0.000	0.000	0.000	0.000	0.000
TRINITY_DN111399_c2_g1	0.000	0.000	0.000	0.000	0.000	0.000	0.000	2.432	1.248	0.000
TRINITY_DN111399_c3_g1	1.417	1.335	1.325	2.412	1.928	1.397	3.136	3.985	3.057	2.315
TRINITY_DN111399_c3_g3	0.000	0.447	1.016	0.000	0.309	0.000	0.000	0.000	0.485	0.820
TRINITY_DN111399_c4_g1	0.000	0.000	0.000	0.000	0.000	0.000	0.000	0.000	0.134	0.000
TRINITY_DN111399_c7_g1	0.000	0.000	0.000	0.000	0.000	0.000	1.825	0.000	1.044	0.000
TRINITY_DN111399_c8_g1	0.000	1.231	0.000	0.000	2.666	0.000	0.000	2.412	0.310	0.000
TRINITY_DN111399_c9_g1	0.000	0.000	0.136	1.122	0.844	0.000	0.000	0.000	0.000	0.000
TRINITY_DN11139_c0_g1	0.000	0.226	0.540	0.402	2.327	3.296	0.000	2.323	1.234	0.000
TRINITY_DN11139_c0_g2	0.000	0.000	0.000	0.000	0.184	0.798	0.803	0.736	0.000	0.000
TRINITY_DN1113_c0_g1	0.000	1.105	4.350	0.772	1.202	5.055	0.000	0.000	0.678	0.000
TRINITY_DN1113_c0_g2	0.000	0.000	0.501	0.000	0.000	0.000	0.000	5.377	0.000	0.000
TRINITY_DN1113_c14_g1	0.000	0.000	0.000	0.000	0.000	0.000	0.000	2.559	0.000	0.000
TRINITY_DN1113_c19_g1	0.000	0.000	0.000	0.000	0.000	0.000	0.000	0.000	0.000	0.000
TRINITY_DN1113_c1_g1	7.823	7.101	0.000	0.000	1.834	0.000	0.000	0.000	0.001	1.824
TRINITY_DN1113_c29_g1	0.000	0.000	0.000	0.000	0.000	0.000	0.000	0.000	0.000	0.000
TRINITY_DN1113_c2_g1	7.657	27.120	20.956	17.180	21.395	16.143	27.583	8.646	13.791	7.100
TRINITY_DN1113_c2_g2	3.331	8.904	7.100	4.334	7.930	7.159	6.003	6.317	4.654	6.779
TRINITY_DN1113_c2_g4	18.586	17.763	16.154	13.482	17.879	16.452	13.466	20.472	26.738	19.870
TRINITY_DN1113_c2_g5	31.206	38.562	28.864	36.687	32.059	29.103	35.498	63.210	95.925	39.640
TRINITY_DN1113_c2_g6	0.000	0.000	1.998	0.000	2.180	1.534	0.000	0.000	0.000	5.471
TRINITY_DN1113_c4_g1	0.000	1.898	0.819	1.581	1.967	1.958	1.754	2.588	2.336	1.087
TRINITY_DN1113_c4_g2	0.000	0.000	0.000	0.000	0.281	0.000	0.000	0.000	0.174	0.000
TRINITY_DN1113_c5_g1	0.000	0.000	0.000	0.000	0.000	0.000	0.000	0.000	0.000	6.383
TRINITY_DN1113_c6_g1	0.000	1.721	0.897	2.814	2.771	1.364	0.604	2.332	1.486	1.248
TRINITY_DN1113_c8_g1	0.000	0.000	0.000	0.000	0.000	2.636	0.000	0.000	0.000	0.000
TRINITY_DN1114000_c0_g1	0.000	0.000	0.000	0.000	0.000	0.000	0.000	0.000	0.131	0.000
TRINITY_DN1114002_c0_g1	0.000	0.000	0.000	0.000	0.000	0.000	0.000	0.000	0.000	0.000
TRINITY_DN1114004_c0_g1	0.000	0.000	0.000	0.000	0.000	0.000	0.000	0.000	0.399	0.000
TRINITY_DN1114005_c0_g1	0.000	0.000	0.000	0.000	0.000	0.000	0.000	1.772	0.000	0.000
TRINITY_DN1114007_c0_g1	1.973	0.252	0.818	0.628	1.194	0.746	0.442	0.345	0.436	1.840
TRINITY_DN1114008_c0_g1	0.000	0.000	0.000	0.560	0.000	0.000	0.000	0.000	0.000	0.000
TRINITY_DN1114009_c0_g1	0.000	0.000	0.000	0.000	0.000	0.000	0.000	0.000	0.355	0.000
TRINITY_DN111400_c1_g1	0.000	0.000	0.000	0.000	0.000	0.000	0.000	0.000	0.000	0.000
TRINITY_DN1114011_c0_g1	10.223	0.000	0.000	0.000	0.000	0.000	0.000	0.000	0.000	0.000
TRINITY_DN1114012_c0_g1	0.000	0.000	0.000	0.386	0.305	0.000	0.000	0.000	0.000	0.000
TRINITY_DN1114013_c0_g1	0.000	0.000	0.000	0.569	0.000	0.000	0.000	0.000	0.171	0.000
TRINITY_DN1114014_c0_g1	0.000	0.000	0.000	0.000	0.000	0.000	0.000	0.000	0.000	0.000
TRINITY_DN1114015_c0_g1	0.000	0.000	0.000	0.000	0.000	0.000	0.000	0.000	0.000	0.000
TRINITY_DN1114017_c0_g1	0.000	0.000	0.000	0.000	0.294	1.638	0.000	0.000	0.775	0.000
TRINITY_DN111401_c0_g1	0.000	0.000	0.000	0.000	0.000	0.000	0.000	0.000	0.000	0.000
TRINITY_DN111401_c1_g1	0.000	0.000	0.000	0.000	0.000	0.000	0.000	0.000	0.000	0.000
TRINITY_DN111401_c2_g1	0.000	0.000	0.000	0.000	0.000	0.000	0.000	0.000	0.000	0.000
TRINITY_DN111401_c3_g1	0.000	0.000	0.000	0.000	0.000	0.000	0.000	0.000	0.000	0.000
TRINITY_DN1114020_c0_g1	0.000	0.000	0.000	0.000	0.000	0.000	0.000	0.000	0.000	0.000
TRINITY_DN1114021_c0_g1	0.000	0.000	0.000	0.000	0.000	0.000	0.000	0.000	0.000	0.000
TRINITY_DN1114024_c0_g1	0.000	0.000	0.000	0.670	0.000	1.926	0.000	0.000	0.410	0.000
TRINITY_DN1114028_c0_g1	3.741	0.000	0.317	0.172	0.000	1.452	0.000	0.000	0.000	0.000
TRINITY_DN1114029_c0_g1	0.000	0.305	0.199	0.000	0.000	0.302	0.000	0.000	0.066	0.000
TRINITY_DN111402_c0_g1	0.000	0.299	0.000	0.000	0.000	0.000	0.000	0.000	0.000	1.088
TRINITY_DN111402_c0_g2	0.000	0.000	0.000	0.000	0.000	0.000	0.000	0.000	0.000	0.000
TRINITY_DN1114031_c0_g1	0.000	0.000	0.000	0.000	0.000	0.000	0.000	0.000	0.000	0.000
TRINITY_DN1114032_c0_g1	0.000	0.000	0.479	0.000	0.000	2.198	0.000	0.000	0.000	0.000
TRINITY_DN1114035_c0_g1	0.000	0.000	0.000	0.000	0.000	0.000	0.000	0.000	0.000	0.000
TRINITY_DN111403_c0_g1	0.000	0.000	0.000	0.000	0.000	0.000	0.000	0.000	0.000	3.223
TRINITY_DN111403_c0_g2	0.000	0.000	0.000	0.000	0.000	0.000	0.000	0.000	0.000	0.000
TRINITY_DN1114041_c0_g1	0.000	0.000	0.000	0.000	0.000	0.000	0.000	0.000	0.000	0.000
TRINITY_DN1114042_c0_g1	0.000	0.000	0.000	0.000	0.000	0.000	0.000	0.000	0.000	0.000
TRINITY_DN1114044_c0_g1	0.000	0.000	0.000	0.000	0.000	0.000	0.000	0.000	0.000	0.000
TRINITY_DN1114045_c0_g1	0.000	0.000	1.333	0.000	0.000	0.000	0.000	0.000	0.646	0.000
TRINITY_DN1114046_c0_g1	0.000	0.000	0.000	0.000	0.111	0.000	0.000	0.000	0.264	0.000
TRINITY_DN1114048_c0_g1	0.000	0.000	0.000	0.000	0.000	0.000	0.000	0.000	0.000	0.000
TRINITY_DN1114049_c0_g1	0.000	2.058	0.000	0.000	0.373	4.148	0.000	0.000	0.000	0.000
TRINITY_DN111404_c0_g1	0.000	0.289	0.222	0.206	0.319	0.568	0.170	0.404	0.343	0.000
TRINITY_DN111404_c1_g1	0.000	0.718	0.000	0.128	0.460	0.530	0.000	0.000	0.039	0.000
TRINITY_DN1114050_c0_g1	0.000	0.000	0.000	0.000	0.000	0.000	0.000	0.000	0.000	0.000
TRINITY_DN1114053_c0_g1	0.000	0.000	0.000	0.000	0.000	0.000	0.000	0.000	0.000	0.000
TRINITY_DN1114054_c0_g1	0.000	0.000	2.302	0.000	0.000	0.000	0.000	0.000	0.000	0.000
TRINITY_DN1114056_c0_g1	0.000	0.000	0.000	0.000	0.000	0.000	0.000	1.870	0.811	0.000
TRINITY_DN1114058_c0_g1	0.000	0.000	0.000	0.000	0.000	0.000	0.000	0.000	0.000	0.000
TRINITY_DN1114059_c0_g1	0.000	0.000	0.000	0.000	0.000	0.000	0.000	0.000	0.000	0.000
TRINITY_DN111405_c0_g1	0.000	0.000	0.000	0.325	0.000	0.000	0.617	0.000	0.274	0.000
TRINITY_DN111405_c0_g2	0.000	0.000	2.256	0.000	1.270	0.000	0.000	0.000	0.391	0.000
TRINITY_DN111405_c1_g1	0.000	0.000	1.155	0.000	0.000	0.000	0.000	0.000	0.000	0.000
TRINITY_DN111405_c2_g1	0.000	0.000	0.000	0.000	0.000	0.000	0.000	0.000	0.000	0.000
TRINITY_DN1114060_c0_g1	0.000	1.159	0.000	0.405	0.000	0.000	0.000	0.000	0.985	0.000
TRINITY_DN1114061_c0_g1	0.000	0.000	0.000	0.000	0.000	0.000	0.000	0.000	0.207	3.495
TRINITY_DN1114064_c0_g1	0.000	0.000	1.502	0.000	0.000	2.321	0.000	0.000	0.000	0.000
TRINITY_DN1114065_c0_g1	0.000	0.000	0.000	0.253	0.000	0.000	0.000	0.000	0.154	0.000
TRINITY_DN1114066_c0_g1	0.000	0.000	0.000	0.000	0.000	0.000	0.000	0.000	0.512	0.000
TRINITY_DN1114067_c0_g1	2.707	0.000	0.000	0.124	0.000	0.000	0.612	0.000	0.000	0.000
TRINITY_DN1114068_c0_g1	0.000	0.000	1.226	0.000	0.702	1.275	0.000	0.437	0.000	0.000
TRINITY_DN1114069_c0_g1	0.000	0.000	0.000	0.000	0.000	0.000	0.000	0.000	0.000	0.000
TRINITY_DN1114070_c0_g1	0.000	0.000	0.000	0.000	0.000	0.000	0.000	0.000	0.000	0.000
TRINITY_DN1114072_c0_g1	0.000	0.000	0.000	0.000	0.000	0.000	0.000	0.000	0.000	0.000
TRINITY_DN1114073_c0_g1	0.000	0.000	1.348	0.000	0.000	0.000	0.000	0.000	0.000	0.000
TRINITY_DN1114074_c0_g1	0.000	0.000	1.478	0.000	0.000	0.000	0.000	0.000	0.000	0.000
TRINITY_DN1114076_c0_g1	0.000	2.426	0.395	0.108	0.110	0.600	0.000	0.000	0.065	0.000
TRINITY_DN1114079_c0_g1	0.000	0.000	0.000	0.000	0.000	0.000	0.000	0.000	0.240	0.000
TRINITY_DN111407_c0_g1	0.000	0.000	2.687	0.477	0.153	0.173	0.736	0.000	0.000	0.000
TRINITY_DN111407_c0_g2	0.000	0.000	0.000	0.000	0.000	0.000	0.000	0.000	0.000	0.000
TRINITY_DN111407_c1_g1	0.000	0.000	3.051	0.000	0.000	0.000	0.000	0.000	0.000	0.000
TRINITY_DN111407_c1_g2	0.000	0.000	0.000	0.000	0.000	0.000	0.000	0.000	0.000	0.000
TRINITY_DN1114080_c0_g1	0.000	0.000	0.000	0.000	0.000	0.000	0.000	0.000	0.000	0.000
TRINITY_DN1114082_c0_g1	0.000	2.018	0.000	0.000	0.000	0.000	0.000	0.000	0.000	0.000
TRINITY_DN1114084_c0_g1	0.000	0.000	0.000	0.000	0.000	0.000	0.000	0.000	0.000	0.000
TRINITY_DN1114087_c0_g1	0.000	0.000	0.000	0.551	0.000	0.000	0.000	0.000	0.337	0.000
TRINITY_DN1114088_c0_g1	0.000	0.000	0.000	0.000	0.000	0.000	0.000	0.000	0.000	0.000
TRINITY_DN1114089_c0_g1	0.000	0.000	0.000	0.000	0.000	0.000	0.000	0.000	0.000	0.000
TRINITY_DN1114090_c0_g1	0.000	0.000	0.000	0.000	0.000	0.000	0.000	0.000	0.000	0.000
TRINITY_DN1114091_c0_g1	0.000	0.000	0.000	0.678	0.000	0.000	0.000	0.000	0.000	0.000
TRINITY_DN1114092_c0_g1	0.000	0.000	0.000	0.000	0.000	0.000	0.000	0.000	0.000	0.000
TRINITY_DN1114093_c0_g1	0.000	0.000	0.000	0.000	0.000	0.000	0.000	0.000	0.000	0.000
TRINITY_DN1114094_c0_g1	0.000	0.000	0.000	0.000	0.000	0.000	0.000	0.000	0.000	0.000
TRINITY_DN1114095_c0_g1	0.000	0.000	0.000	0.000	0.892	0.000	0.000	0.000	0.425	0.000
TRINITY_DN1114099_c0_g1	0.000	0.000	0.000	0.000	0.000	0.000	0.000	0.000	0.000	0.000
TRINITY_DN111409_c0_g1	0.000	4.623	0.000	0.523	0.000	0.000	0.000	2.642	0.396	0.000
TRINITY_DN111409_c1_g1	0.000	0.000	0.000	0.558	0.000	0.000	2.761	0.000	0.341	0.000
TRINITY_DN111409_c4_g1	0.000	0.000	0.000	0.000	0.000	0.000	0.000	0.000	0.512	0.000
TRINITY_DN111409_c8_g1	0.000	0.000	0.000	0.813	0.000	0.000	0.000	0.000	0.499	0.000
TRINITY_DN11140_c0_g1	0.000	0.453	0.000	0.000	0.158	0.000	0.763	6.417	9.036	0.000
TRINITY_DN1114100_c0_g1	0.000	0.000	0.000	0.215	0.000	0.300	0.000	0.000	0.000	0.000
TRINITY_DN1114101_c0_g1	0.000	0.000	0.000	0.000	0.000	0.000	0.000	2.187	0.000	0.000
TRINITY_DN1114102_c0_g1	0.000	0.000	0.000	0.000	0.000	0.000	0.000	0.000	0.503	0.000
TRINITY_DN1114103_c0_g1	0.000	0.000	0.000	0.000	0.000	0.000	0.000	0.000	0.000	0.000
TRINITY_DN1114104_c0_g1	0.000	0.000	0.000	0.000	0.000	0.000	0.000	2.029	0.324	0.000
TRINITY_DN1114106_c0_g1	0.000	0.000	0.000	0.000	0.000	0.000	0.000	1.470	0.472	0.000
TRINITY_DN1114107_c0_g1	0.000	0.000	0.000	0.000	0.000	0.000	0.000	0.000	0.507	0.000
TRINITY_DN1114109_c0_g1	0.000	0.000	0.000	0.000	0.000	0.000	0.000	0.000	0.000	0.000
TRINITY_DN111410_c0_g1	0.000	0.000	0.000	0.000	0.000	0.000	0.000	0.000	0.000	0.000
TRINITY_DN1114111_c0_g1	0.000	0.000	0.000	0.000	0.000	7.439	0.000	2.489	0.396	6.622
TRINITY_DN1114112_c0_g1	0.000	0.000	0.000	0.000	0.000	0.000	0.000	0.000	0.000	0.000
TRINITY_DN1114115_c0_g1	0.000	0.000	0.000	0.000	0.162	0.000	1.352	0.000	0.166	0.000
TRINITY_DN1114117_c0_g1	0.000	0.000	0.000	0.000	0.000	0.000	0.000	0.000	0.000	0.000
TRINITY_DN1114118_c0_g1	0.000	0.000	0.000	0.771	0.000	0.000	0.000	0.000	0.000	0.000
TRINITY_DN111411_c0_g1	0.000	0.000	0.000	0.000	0.000	0.000	0.000	0.000	0.000	0.000
TRINITY_DN111411_c0_g2	2.891	1.022	0.939	1.711	1.714	1.973	1.503	0.997	1.307	1.824
TRINITY_DN111411_c0_g3	0.000	0.000	0.000	0.000	0.000	0.000	0.000	0.000	0.000	6.166
TRINITY_DN111411_c0_g4	0.000	0.000	0.000	0.065	0.000	0.000	0.000	0.000	0.159	0.000
TRINITY_DN111411_c1_g1	0.000	0.000	0.000	0.000	0.000	0.000	0.000	0.000	0.000	0.000
TRINITY_DN111411_c2_g1	0.000	0.000	1.717	0.000	0.000	0.000	0.000	0.000	0.000	0.000
TRINITY_DN111411_c2_g2	0.000	5.001	0.000	0.870	0.000	0.000	0.000	1.657	0.000	13.443
TRINITY_DN1114122_c0_g1	0.000	0.000	0.000	0.000	0.000	0.000	0.000	0.000	0.000	0.000
TRINITY_DN1114123_c0_g1	0.000	0.000	0.000	0.000	0.000	0.000	0.000	0.000	0.000	0.000
TRINITY_DN1114125_c0_g1	0.000	0.000	0.000	0.000	0.000	0.000	0.000	2.417	0.000	0.000
TRINITY_DN1114128_c0_g1	0.000	0.000	0.000	0.000	0.209	0.000	0.000	0.391	0.000	0.000
TRINITY_DN111412_c0_g1	0.000	0.000	0.000	0.000	0.000	0.000	0.000	0.000	0.769	0.000
TRINITY_DN111412_c0_g2	0.000	0.000	0.000	0.000	0.000	0.000	0.000	0.000	0.000	0.000
TRINITY_DN111412_c0_g3	0.000	0.000	0.000	0.582	1.364	0.000	2.871	2.230	0.712	5.949
TRINITY_DN1114130_c0_g1	0.000	2.233	0.000	0.000	0.000	0.000	0.000	0.000	0.000	2.684
TRINITY_DN1114131_c0_g1	0.000	0.000	0.842	0.227	0.235	0.000	0.000	0.000	0.279	0.000
TRINITY_DN1114132_c0_g1	0.000	0.000	0.000	0.229	0.000	0.000	0.376	0.000	0.093	0.000
TRINITY_DN1114133_c0_g1	0.000	0.000	0.000	0.000	0.000	10.350	0.000	0.000	0.000	0.000
TRINITY_DN1114134_c0_g1	0.000	0.000	0.000	0.000	0.000	0.000	0.000	0.000	0.000	0.000
TRINITY_DN1114135_c0_g1	0.000	0.000	0.000	1.282	1.342	0.000	0.000	0.000	0.393	0.000
TRINITY_DN1114138_c0_g1	0.000	0.000	0.000	0.641	0.000	0.000	0.000	0.000	0.785	0.000
TRINITY_DN1114139_c0_g1	0.000	0.000	0.000	0.000	0.738	0.000	0.000	2.262	0.370	0.000
TRINITY_DN111413_c0_g1	0.000	0.000	1.706	0.000	0.000	0.000	0.000	0.000	0.835	0.000
TRINITY_DN1114140_c0_g1	0.000	0.000	0.000	0.000	0.000	0.000	0.000	0.000	0.562	0.000
TRINITY_DN1114142_c0_g1	0.000	0.000	0.000	0.000	0.000	0.000	0.000	0.000	0.000	0.000
TRINITY_DN1114143_c0_g1	0.000	0.000	0.000	0.536	0.000	0.000	0.000	0.000	0.000	0.000
TRINITY_DN1114145_c0_g1	0.000	1.571	0.000	0.547	0.000	0.000	0.000	0.000	0.000	0.000
TRINITY_DN1114149_c0_g1	0.000	0.000	0.000	0.000	0.667	0.000	0.809	0.000	0.099	0.000
TRINITY_DN111414_c0_g1	0.000	0.908	0.237	0.128	0.271	0.277	0.655	0.000	0.055	0.000
TRINITY_DN111414_c0_g2	3.528	0.000	0.000	0.000	0.000	0.634	0.000	0.000	0.000	0.000
TRINITY_DN111414_c1_g1	0.000	0.698	0.000	0.000	0.000	0.000	0.000	0.000	0.149	0.000
TRINITY_DN111414_c2_g1	0.000	0.000	0.718	0.131	0.135	0.363	0.000	0.413	0.312	0.000
TRINITY_DN1114150_c0_g1	0.000	0.000	0.000	0.315	0.000	0.000	0.000	0.000	0.000	0.000
TRINITY_DN1114152_c0_g1	0.000	0.000	0.000	0.000	0.000	0.000	0.767	0.000	0.000	0.000
TRINITY_DN1114153_c0_g1	0.000	0.000	1.616	0.000	0.000	0.000	0.000	0.000	0.526	0.000
TRINITY_DN1114158_c0_g1	0.000	0.000	0.000	0.701	0.000	0.000	0.000	0.877	0.563	0.000
TRINITY_DN111415_c0_g1	0.000	0.000	0.000	0.340	0.347	0.000	0.000	0.000	0.102	0.000
TRINITY_DN111415_c2_g1	0.000	0.000	0.000	0.228	0.000	0.000	0.000	0.000	0.000	0.000
TRINITY_DN111415_c3_g1	0.000	0.000	0.000	0.000	0.492	2.720	0.000	0.000	0.288	0.000
TRINITY_DN111415_c4_g1	0.000	0.000	0.000	0.000	0.000	0.000	0.000	0.000	0.000	0.000
TRINITY_DN111415_c6_g1	0.000	0.000	0.000	0.420	0.000	0.000	0.000	0.000	0.256	0.000
TRINITY_DN111415_c8_g1	0.000	0.000	0.000	0.000	0.000	0.000	0.000	0.000	0.000	0.000
TRINITY_DN1114160_c0_g1	0.000	0.000	0.000	0.000	0.000	0.000	0.000	0.000	0.000	4.834
TRINITY_DN1114162_c0_g1	0.000	0.000	0.000	0.905	0.000	0.000	0.000	3.538	0.000	0.000
TRINITY_DN1114164_c0_g1	0.000	0.000	0.000	0.000	0.000	0.000	0.000	3.130	0.000	0.000
TRINITY_DN1114165_c0_g1	0.000	0.000	0.000	0.000	0.713	0.000	0.000	0.000	0.000	0.000
TRINITY_DN1114166_c0_g1	0.000	0.000	0.000	0.000	0.359	0.000	0.000	0.000	0.000	0.000
TRINITY_DN1114168_c0_g1	0.000	0.000	0.000	0.310	0.000	0.885	0.000	0.000	0.562	0.000
TRINITY_DN1114169_c0_g1	0.000	0.000	0.289	0.315	0.321	0.000	0.778	0.000	0.095	0.000
TRINITY_DN1114170_c0_g1	0.000	0.389	0.000	0.000	0.424	0.000	0.000	0.000	0.000	0.000
TRINITY_DN1114173_c0_g1	0.000	0.000	0.000	0.000	0.000	0.000	0.000	0.000	0.000	0.000
TRINITY_DN1114174_c0_g1	0.000	0.000	0.000	0.000	0.000	0.000	0.000	0.000	0.000	0.000
TRINITY_DN1114178_c0_g1	0.000	0.000	0.000	0.000	0.000	1.525	0.000	0.000	0.000	0.000
TRINITY_DN111417_c0_g1	0.000	3.162	0.000	0.000	0.167	0.000	0.000	0.000	0.448	0.000
TRINITY_DN1114181_c0_g1	0.000	0.000	0.000	0.341	0.000	0.000	0.000	0.000	0.000	0.000
TRINITY_DN1114182_c0_g1	0.000	0.000	0.000	0.242	0.000	0.000	0.000	0.000	0.000	0.000
TRINITY_DN1114183_c0_g1	0.000	0.000	0.000	0.307	0.000	0.000	0.000	0.000	0.371	0.000
TRINITY_DN1114185_c0_g1	0.000	0.000	0.000	0.000	0.000	0.000	0.000	0.000	0.000	0.000
TRINITY_DN1114187_c0_g1	0.000	0.000	0.000	0.000	0.000	0.000	0.000	0.000	0.000	0.000
TRINITY_DN1114188_c0_g1	0.000	0.000	0.000	0.000	1.131	0.000	0.000	1.038	0.000	0.000
TRINITY_DN1114189_c0_g1	0.000	0.000	0.000	0.000	0.000	0.000	0.000	0.000	0.000	0.000
TRINITY_DN111418_c0_g1	0.000	0.000	0.000	0.497	0.000	0.000	0.000	0.000	0.000	0.000
TRINITY_DN111418_c1_g1	0.000	0.000	0.000	0.000	1.342	0.000	0.000	0.000	0.000	0.000
TRINITY_DN1114192_c0_g1	0.000	0.000	0.000	0.000	0.530	0.000	0.000	3.879	0.310	0.000
TRINITY_DN1114193_c0_g1	0.000	0.000	0.000	0.674	1.041	0.000	0.000	0.000	0.204	0.000
TRINITY_DN1114197_c0_g1	0.000	0.000	0.000	0.808	0.000	0.000	0.000	0.000	0.000	0.000
TRINITY_DN111419_c0_g1	0.000	0.000	0.000	0.000	0.495	0.000	0.000	0.000	1.160	0.000
TRINITY_DN111419_c0_g3	0.000	0.000	1.699	0.000	1.930	2.636	0.000	0.000	0.000	0.000
TRINITY_DN111419_c1_g1	0.000	0.000	0.000	0.000	0.000	0.000	0.000	0.000	0.070	0.000
TRINITY_DN111419_c2_g2	0.000	0.000	0.000	0.000	0.000	0.000	0.000	2.489	0.396	0.000
TRINITY_DN11141_c0_g1	0.000	11.716	0.630	1.475	1.180	3.988	4.104	4.139	3.124	0.000
TRINITY_DN11141_c0_g2	0.000	0.000	0.000	0.000	1.918	0.000	0.000	0.000	0.000	0.000
TRINITY_DN11141_c0_g3	0.000	1.631	2.739	1.101	1.205	2.845	3.704	0.000	0.978	0.000
TRINITY_DN1114200_c0_g1	0.000	0.000	0.000	0.000	0.000	0.000	0.000	0.000	0.000	0.000
TRINITY_DN1114203_c0_g1	0.000	0.000	0.000	0.000	0.000	1.465	0.000	0.000	0.000	0.000
TRINITY_DN1114206_c0_g1	0.000	0.000	0.000	0.000	0.000	0.000	0.000	0.000	0.000	0.000
TRINITY_DN1114208_c0_g1	0.000	0.000	0.000	0.000	0.000	0.000	0.000	0.000	0.000	0.000
TRINITY_DN111420_c0_g1	0.000	0.000	0.000	0.000	0.000	0.000	0.000	0.000	0.000	0.000
TRINITY_DN111420_c0_g2	0.000	0.000	0.000	0.000	0.000	0.000	0.995	0.000	0.000	0.000
TRINITY_DN111420_c0_g3	0.000	1.345	0.882	0.000	0.000	0.000	0.000	0.000	0.143	0.000
TRINITY_DN111420_c4_g1	0.000	0.000	0.000	1.581	0.000	0.000	0.000	0.000	0.000	0.000
TRINITY_DN111420_c5_g2	0.000	0.000	0.000	0.313	0.000	0.000	0.000	0.000	0.000	0.000
TRINITY_DN111420_c5_g3	0.000	0.000	0.000	0.000	2.804	0.000	0.000	0.000	0.000	5.505
TRINITY_DN111420_c7_g1	0.000	0.000	0.000	0.000	0.000	0.000	0.000	0.000	0.000	0.000
TRINITY_DN111420_c8_g1	0.000	0.000	0.000	0.000	0.000	0.000	0.000	0.000	0.000	0.000
TRINITY_DN1114210_c0_g1	0.000	0.000	0.000	0.497	0.520	0.000	0.000	0.000	0.000	0.000
TRINITY_DN1114212_c0_g1	0.000	0.000	0.000	0.000	0.000	0.000	0.000	0.000	0.000	0.000
TRINITY_DN1114213_c0_g1	0.000	0.000	0.000	0.000	0.000	0.000	0.000	0.000	0.373	0.000
TRINITY_DN1114214_c0_g1	0.000	0.000	0.000	0.000	0.000	0.000	0.000	0.000	0.000	0.000
TRINITY_DN1114215_c0_g1	0.000	0.000	1.874	0.668	0.000	0.000	0.000	0.000	0.202	0.000
TRINITY_DN1114216_c0_g1	0.000	0.000	0.000	0.000	0.000	0.000	0.000	0.000	0.000	0.000
TRINITY_DN1114217_c0_g1	0.000	0.000	0.000	0.000	0.000	0.000	0.000	0.000	0.000	0.000
TRINITY_DN1114218_c0_g1	0.000	0.000	0.000	0.000	0.000	0.000	0.000	0.000	0.000	0.000
TRINITY_DN1114219_c0_g1	0.000	0.000	0.000	0.000	0.000	0.000	0.000	1.439	0.000	0.000
TRINITY_DN1114221_c0_g1	10.475	0.000	0.000	0.466	0.000	1.347	0.000	0.000	0.000	0.000
TRINITY_DN1114222_c0_g1	0.000	0.000	0.000	0.000	0.000	0.000	0.000	0.000	0.319	0.000
TRINITY_DN1114224_c0_g1	0.000	0.000	0.000	0.000	0.000	0.000	0.000	0.000	0.000	0.000
TRINITY_DN1114225_c0_g1	0.000	0.000	0.000	0.000	0.000	0.000	0.000	0.000	0.000	0.000
TRINITY_DN1114227_c0_g1	0.000	0.000	0.000	0.000	1.865	0.000	0.000	0.000	0.000	0.000
TRINITY_DN1114229_c0_g1	0.000	0.000	0.000	0.324	0.000	0.000	0.000	0.000	0.196	0.000
TRINITY_DN111422_c1_g1	0.000	0.620	1.928	2.000	0.523	2.112	0.000	4.062	0.634	1.854
TRINITY_DN111422_c2_g1	15.176	3.437	2.253	2.060	2.854	5.285	1.978	1.517	0.975	4.111
TRINITY_DN111422_c2_g2	0.000	1.333	0.869	0.000	0.218	0.660	0.000	0.000	0.000	0.000
TRINITY_DN111422_c2_g3	0.000	0.000	0.000	0.000	0.000	0.000	0.000	0.000	0.000	0.000
TRINITY_DN111422_c3_g1	0.000	0.000	0.000	0.000	0.055	0.000	0.000	0.000	0.804	0.000
TRINITY_DN111422_c4_g1	0.000	0.000	0.000	0.000	0.000	0.000	0.000	0.000	0.000	0.000
TRINITY_DN1114230_c0_g1	0.000	0.000	0.000	0.000	0.000	0.000	3.089	0.000	0.000	0.000
TRINITY_DN1114231_c0_g1	0.000	0.000	0.000	0.000	0.000	0.000	0.000	0.000	0.000	0.000
TRINITY_DN1114232_c0_g1	0.000	1.553	0.000	1.646	0.842	0.780	0.000	0.000	0.165	0.000
TRINITY_DN1114233_c0_g1	0.000	0.000	2.608	0.000	1.472	0.000	0.000	0.000	0.429	0.000
TRINITY_DN1114236_c0_g1	0.000	0.000	0.000	0.000	0.000	0.000	0.000	0.000	0.000	0.000
TRINITY_DN1114238_c0_g1	0.000	0.000	0.000	0.000	0.484	4.012	0.000	0.000	0.284	0.000
TRINITY_DN111423_c0_g1	0.000	2.584	0.000	0.000	0.955	0.000	0.000	0.000	0.557	0.000
TRINITY_DN1114240_c0_g1	0.000	0.000	0.581	0.000	0.000	0.000	0.000	0.000	0.000	0.000
TRINITY_DN1114242_c0_g1	0.000	2.381	0.000	0.000	0.000	0.000	0.000	0.000	0.000	0.000
TRINITY_DN1114243_c0_g1	0.000	0.245	0.000	0.524	0.447	0.000	0.000	0.672	0.106	0.000
TRINITY_DN1114244_c0_g1	0.000	0.000	0.000	0.216	0.000	0.301	0.000	0.000	0.197	0.000
TRINITY_DN1114245_c0_g1	0.000	0.000	2.023	0.000	0.000	0.000	0.000	0.000	0.000	0.000
TRINITY_DN1114247_c0_g1	0.000	0.000	0.000	0.000	0.151	0.000	0.000	0.000	0.000	0.000
TRINITY_DN1114249_c0_g1	0.000	0.701	0.000	0.000	0.240	0.000	0.000	0.000	0.000	0.000
TRINITY_DN1114251_c0_g1	0.000	0.000	0.000	0.000	0.550	0.000	0.000	0.000	0.000	0.000
TRINITY_DN1114252_c0_g1	0.000	0.000	0.000	0.474	0.000	0.000	0.000	0.000	0.000	0.000
TRINITY_DN1114254_c0_g1	0.000	0.000	0.000	0.000	0.000	0.000	0.000	0.000	0.000	0.000
TRINITY_DN1114256_c0_g1	0.000	0.000	0.000	0.000	0.000	1.230	0.000	0.000	0.780	0.000
TRINITY_DN1114258_c0_g1	0.000	0.000	0.494	0.000	0.272	0.000	0.000	0.000	0.000	0.000
TRINITY_DN1114260_c0_g1	0.000	0.000	0.000	0.000	0.000	2.751	0.000	0.000	0.000	0.000
TRINITY_DN1114262_c0_g1	0.000	0.000	0.000	0.000	0.000	0.000	0.000	0.000	0.000	0.000
TRINITY_DN1114263_c0_g1	0.000	0.000	0.000	0.000	0.000	0.000	0.000	0.000	0.000	0.000
TRINITY_DN1114264_c0_g1	0.000	0.000	0.000	0.000	0.000	0.000	0.000	0.000	0.000	0.000
TRINITY_DN1114265_c0_g1	0.000	0.000	1.288	0.689	0.355	0.000	0.000	0.000	0.626	0.000
TRINITY_DN1114269_c0_g1	0.000	0.000	0.000	0.000	0.000	3.300	0.000	0.000	0.000	0.000
TRINITY_DN111426_c0_g1	0.000	0.000	0.441	0.000	0.000	0.000	0.000	0.000	0.573	0.000
TRINITY_DN111426_c2_g2	0.000	0.000	0.000	0.603	1.108	0.000	0.000	0.000	0.677	0.000
TRINITY_DN111426_c4_g1	0.000	0.887	0.584	0.625	0.964	0.000	0.000	0.000	0.000	0.000
TRINITY_DN1114270_c0_g1	0.000	0.000	1.213	0.000	0.668	0.000	0.000	0.000	0.000	0.000
TRINITY_DN1114271_c0_g1	0.000	0.000	0.000	0.000	0.000	0.000	0.000	0.000	0.000	0.000
TRINITY_DN1114277_c0_g1	0.000	0.000	0.000	0.921	1.945	0.000	0.000	0.000	0.000	0.000
TRINITY_DN1114278_c0_g1	0.000	0.000	0.000	0.000	0.000	0.000	0.000	0.000	0.000	0.000
TRINITY_DN1114279_c0_g1	0.000	0.000	0.000	0.000	0.000	0.000	0.000	0.000	0.000	0.000
TRINITY_DN1114281_c0_g1	0.000	0.000	0.000	0.443	0.462	0.000	0.000	0.000	0.271	0.000
TRINITY_DN1114282_c0_g1	0.000	0.000	0.000	0.833	0.284	0.000	0.000	0.000	0.669	0.000
TRINITY_DN1114283_c0_g1	0.000	0.000	0.000	0.000	0.000	0.000	0.000	0.000	0.000	0.000
TRINITY_DN1114285_c0_g1	0.000	0.000	0.000	0.000	0.000	0.000	0.000	0.000	0.000	0.000
TRINITY_DN1114286_c0_g1	0.000	0.000	0.000	0.000	0.000	0.000	0.000	0.000	0.000	0.000
TRINITY_DN1114289_c0_g1	5.406	0.000	0.462	0.000	1.017	0.000	0.000	0.000	0.150	0.000
TRINITY_DN111428_c0_g1	0.000	0.000	0.000	0.000	0.000	0.000	0.000	0.000	0.873	0.000
TRINITY_DN111428_c0_g2	0.000	0.000	0.000	0.888	0.000	0.000	0.000	0.000	0.000	0.000
TRINITY_DN111428_c1_g2	0.000	0.000	0.000	0.000	0.000	0.000	0.000	0.000	0.000	0.000
TRINITY_DN111428_c1_g3	0.000	0.000	0.000	0.000	0.000	0.000	0.000	0.000	0.000	0.000
TRINITY_DN111428_c1_g4	0.000	0.000	0.000	0.000	0.000	0.000	0.000	0.000	0.000	0.000
TRINITY_DN1114290_c0_g1	0.000	0.000	1.829	0.327	0.000	2.807	0.000	0.000	0.000	0.000
TRINITY_DN1114291_c0_g1	0.000	0.000	0.000	0.000	0.000	0.000	0.000	0.000	0.272	0.000
TRINITY_DN1114292_c0_g1	0.000	0.000	0.000	0.000	0.000	0.000	0.000	0.000	0.154	0.000
TRINITY_DN1114294_c0_g1	0.000	0.000	0.545	0.000	0.000	0.000	0.000	0.000	0.176	0.000
TRINITY_DN1114296_c0_g1	0.000	0.000	0.000	0.000	1.414	0.000	0.000	0.000	0.000	0.000
TRINITY_DN1114297_c0_g1	0.000	0.000	1.348	0.000	0.000	0.000	0.000	2.800	0.000	0.000
TRINITY_DN111429_c0_g1	0.000	0.000	0.251	0.000	0.000	0.000	0.000	0.000	0.165	0.000
TRINITY_DN11142_c0_g1	0.000	0.000	0.000	0.000	1.001	0.000	0.000	2.819	0.000	0.000
TRINITY_DN11142_c1_g1	0.807	3.350	4.141	2.751	5.353	4.883	2.682	4.680	2.241	3.767
TRINITY_DN11142_c21_g1	0.000	0.000	0.000	0.000	0.000	0.000	0.000	0.000	0.000	0.000
TRINITY_DN11142_c2_g1	0.000	4.034	2.455	3.541	3.822	2.843	1.440	3.551	2.587	2.625
TRINITY_DN11142_c2_g2	4.394	0.000	0.377	1.240	0.549	0.000	2.504	0.170	1.537	1.330
TRINITY_DN11142_c3_g1	0.000	4.461	5.002	1.126	1.280	0.000	2.743	0.000	3.339	5.327
TRINITY_DN11142_c6_g1	0.000	0.000	0.000	5.697	8.601	2.338	0.000	9.580	3.572	0.000
TRINITY_DN1114300_c0_g1	0.000	0.000	0.000	0.000	0.000	0.000	0.000	0.000	0.000	0.000
TRINITY_DN1114301_c0_g1	0.000	0.000	0.000	0.000	0.475	0.000	0.000	0.000	0.278	0.000
TRINITY_DN1114305_c0_g1	0.000	0.000	0.000	0.000	0.000	0.000	0.000	0.000	0.000	0.000
TRINITY_DN1114306_c0_g1	0.000	0.000	0.000	0.000	0.000	0.000	0.688	0.000	0.252	0.000
TRINITY_DN1114307_c0_g1	0.000	0.000	0.000	0.000	0.000	0.000	3.829	0.000	0.000	0.000
TRINITY_DN1114308_c0_g1	0.000	0.499	0.000	0.000	0.181	0.000	0.000	0.000	0.000	0.000
TRINITY_DN111430_c0_g1	0.000	0.000	1.202	0.491	0.000	0.000	0.000	2.489	0.000	0.000
TRINITY_DN111430_c0_g3	0.000	0.000	0.000	0.000	0.000	0.000	0.000	0.000	0.000	0.000
TRINITY_DN111430_c1_g1	0.000	0.000	0.000	0.000	0.000	0.000	0.000	0.000	0.000	0.000
TRINITY_DN111430_c2_g1	0.000	0.000	0.000	0.000	3.333	0.000	0.000	0.000	1.435	0.000
TRINITY_DN111430_c3_g1	0.000	0.000	0.000	0.000	0.000	0.000	0.000	0.000	0.000	0.000
TRINITY_DN1114310_c0_g1	0.000	0.000	0.000	0.000	0.000	0.000	0.000	1.109	0.534	0.000
TRINITY_DN1114311_c0_g1	0.000	0.000	0.000	0.000	0.000	0.000	0.000	0.000	0.458	0.000
TRINITY_DN1114312_c0_g1	0.000	0.000	0.000	0.000	0.276	0.000	0.000	0.000	0.000	0.000
TRINITY_DN1114315_c0_g1	0.000	0.000	0.000	0.124	0.000	0.000	0.612	0.472	0.075	1.263
TRINITY_DN1114317_c0_g1	0.000	0.000	0.000	1.432	0.000	0.000	1.763	0.000	0.433	0.000
TRINITY_DN1114318_c0_g1	0.000	0.000	0.000	0.000	0.000	0.000	0.000	0.000	0.296	0.000
TRINITY_DN111431_c0_g1	0.000	0.000	0.000	0.000	0.000	0.000	0.000	0.000	0.000	0.000
TRINITY_DN111431_c1_g1	0.000	0.000	0.000	0.000	0.000	1.146	0.000	0.000	0.000	0.000
TRINITY_DN1114320_c0_g1	0.000	0.000	0.000	0.000	0.093	0.251	0.000	0.000	0.055	0.928
TRINITY_DN1114323_c0_g1	0.000	0.000	0.433	0.701	0.239	0.000	0.000	0.000	0.422	0.000
TRINITY_DN1114324_c0_g1	0.000	0.000	0.000	0.000	0.000	0.595	0.000	0.000	0.000	2.140
TRINITY_DN1114325_c0_g1	0.000	0.000	0.000	0.000	0.000	0.000	0.000	0.000	0.088	0.000
TRINITY_DN1114327_c0_g1	0.000	0.000	0.000	0.000	0.000	0.000	1.011	0.000	0.000	0.000
TRINITY_DN1114328_c0_g1	0.000	0.000	1.453	0.197	0.402	0.000	0.000	0.000	0.000	0.000
TRINITY_DN1114329_c0_g1	0.000	0.000	0.000	0.000	0.000	0.000	0.000	0.000	0.000	0.000
TRINITY_DN1114330_c0_g1	0.000	0.000	0.000	2.509	2.638	0.000	0.000	0.000	0.778	0.000
TRINITY_DN1114332_c0_g1	0.000	0.000	0.000	0.000	0.000	0.000	0.000	0.000	0.000	0.000
TRINITY_DN1114333_c0_g1	0.000	0.484	0.000	0.000	0.350	0.000	0.848	0.000	0.000	0.000
TRINITY_DN1114335_c0_g1	0.000	0.000	0.000	0.000	0.000	0.000	0.000	0.000	0.000	0.000
TRINITY_DN111433_c1_g1	0.000	0.000	0.547	0.000	0.000	0.000	0.000	0.000	0.000	0.000
TRINITY_DN111433_c3_g1	0.000	0.000	0.000	0.000	0.000	0.000	0.000	0.000	0.000	0.000
TRINITY_DN1114341_c0_g1	0.000	0.000	0.000	0.128	0.262	0.000	0.000	0.000	0.155	0.000
TRINITY_DN1114342_c0_g1	0.000	0.000	0.000	0.203	0.052	0.000	0.251	0.198	0.124	0.000
TRINITY_DN1114343_c0_g1	0.000	0.000	0.000	0.000	0.000	0.000	0.000	0.000	0.000	0.000
TRINITY_DN1114344_c0_g1	0.000	0.000	0.000	0.491	0.502	0.000	0.000	0.000	0.223	0.000
TRINITY_DN1114345_c0_g1	0.000	0.000	0.000	0.231	0.000	0.000	0.000	0.000	0.139	0.000
TRINITY_DN1114346_c0_g1	0.000	0.000	0.000	0.000	0.000	0.000	0.000	0.000	0.405	0.000
TRINITY_DN1114348_c0_g1	0.000	0.000	0.000	0.000	0.000	0.000	0.000	0.000	0.000	0.000
TRINITY_DN111434_c1_g1	0.000	16.485	13.517	13.620	15.922	9.824	27.254	23.139	18.413	17.107
TRINITY_DN111434_c1_g2	0.000	0.000	0.879	0.000	0.571	0.000	0.000	0.000	0.292	0.000
TRINITY_DN1114350_c0_g1	0.000	0.000	0.000	0.000	0.000	3.617	0.000	0.000	0.000	0.000
TRINITY_DN1114351_c0_g1	0.000	0.000	0.000	0.000	0.000	0.000	0.000	0.000	0.000	0.000
TRINITY_DN1114352_c0_g1	0.000	0.000	0.000	1.306	0.671	0.000	0.000	0.000	0.000	0.000
TRINITY_DN1114353_c0_g1	0.000	0.000	0.000	0.000	0.000	0.000	0.000	1.816	0.000	0.000
TRINITY_DN1114354_c0_g1	0.000	0.000	0.683	0.000	0.000	0.000	0.000	0.000	0.134	0.000
TRINITY_DN1114355_c0_g1	0.000	0.000	0.000	0.000	0.000	0.000	0.000	0.000	0.000	0.000
TRINITY_DN1114358_c0_g1	0.000	0.237	0.000	0.084	0.000	0.234	0.000	0.000	0.154	0.000
TRINITY_DN1114359_c0_g1	0.000	0.000	0.000	0.000	0.000	0.000	0.000	0.000	0.153	0.000
TRINITY_DN111435_c0_g2	0.000	0.000	0.550	0.000	0.000	0.000	0.000	0.000	0.000	0.000
TRINITY_DN1114360_c0_g1	0.000	0.000	0.000	0.000	0.000	1.762	0.000	0.000	0.125	0.000
TRINITY_DN1114362_c0_g1	0.000	0.000	0.000	0.000	0.000	0.000	0.000	0.000	0.000	0.000
TRINITY_DN1114363_c0_g1	0.000	0.000	0.000	1.233	1.932	0.000	0.000	0.000	0.000	0.000
TRINITY_DN1114364_c0_g1	0.000	0.000	0.427	0.000	0.119	1.054	0.575	0.000	0.000	0.000
TRINITY_DN1114366_c0_g1	0.000	0.000	0.000	0.000	0.000	0.000	0.000	0.000	0.000	0.000
TRINITY_DN111436_c0_g1	0.000	0.525	0.000	0.093	0.574	0.000	1.384	0.000	0.284	0.000
TRINITY_DN1114372_c0_g1	0.000	0.000	0.000	0.000	1.183	0.000	0.000	0.000	0.346	0.000
TRINITY_DN1114375_c0_g1	0.000	0.000	0.000	0.000	0.000	0.000	0.000	0.420	0.267	0.000
TRINITY_DN111437_c1_g1	0.000	0.000	0.000	0.000	0.187	0.000	0.000	0.000	0.000	0.000
TRINITY_DN111437_c1_g2	0.000	0.000	0.000	0.000	0.000	0.000	0.000	0.000	0.000	0.000
TRINITY_DN111437_c2_g1	0.000	0.000	0.000	0.000	0.000	0.000	0.000	0.000	0.000	0.000
TRINITY_DN111437_c3_g1	0.000	0.000	0.295	0.000	0.491	0.000	0.000	0.000	0.097	0.000
TRINITY_DN111437_c4_g1	0.000	0.000	0.000	0.553	0.000	0.000	0.000	0.000	0.000	0.000
TRINITY_DN1114382_c0_g1	0.000	0.000	0.000	0.000	0.000	0.000	0.000	0.000	0.000	0.000
TRINITY_DN1114383_c0_g1	0.000	0.000	0.000	0.000	0.000	0.000	0.000	0.000	0.000	0.000
TRINITY_DN1114384_c0_g1	0.000	0.000	0.643	0.958	0.000	0.000	0.000	0.000	0.526	0.000
TRINITY_DN1114385_c0_g1	0.000	0.000	0.560	0.204	0.209	0.000	0.000	0.000	0.310	0.000
TRINITY_DN1114386_c0_g1	0.000	0.000	0.000	0.000	0.454	0.000	0.000	0.000	0.266	0.000
TRINITY_DN1114388_c1_g1	0.000	0.000	1.637	1.757	0.000	0.000	0.000	0.000	0.000	0.000
TRINITY_DN1114389_c0_g1	0.000	0.000	0.000	0.000	0.000	0.000	0.000	0.000	0.000	0.000
TRINITY_DN111438_c0_g1	0.000	0.000	0.000	0.000	0.000	0.000	0.000	0.000	0.536	0.000
TRINITY_DN111438_c0_g2	0.000	1.434	1.865	4.924	1.560	0.000	0.000	0.000	0.307	0.000
TRINITY_DN111438_c0_g3	0.000	0.000	0.000	0.000	0.000	2.511	0.000	0.000	0.000	0.000
TRINITY_DN111438_c3_g1	0.000	0.000	0.000	0.000	0.000	0.000	0.000	0.000	0.000	0.000
TRINITY_DN111438_c3_g3	0.000	0.000	0.000	0.000	0.000	0.000	0.000	0.000	0.000	0.000
TRINITY_DN1114390_c0_g1	0.000	0.000	0.000	0.000	0.000	0.000	0.000	0.000	0.000	0.000
TRINITY_DN1114392_c0_g1	0.000	0.000	0.000	0.000	0.000	0.438	0.000	0.000	0.081	0.000
TRINITY_DN1114393_c0_g1	0.000	0.000	0.000	0.000	0.000	0.000	0.000	0.000	0.000	0.000
TRINITY_DN1114394_c0_g1	0.000	0.000	0.000	0.203	0.000	0.000	0.000	0.000	0.142	0.000
TRINITY_DN1114397_c0_g1	0.000	0.000	0.000	0.000	0.000	0.713	0.000	1.884	0.000	0.000
TRINITY_DN11143_c0_g1	0.000	0.000	0.000	1.125	0.000	0.000	0.000	0.000	0.000	0.000
TRINITY_DN11143_c0_g2	0.000	0.000	0.000	0.000	0.000	0.000	0.000	0.000	0.000	0.000
TRINITY_DN11143_c0_g4	18.339	16.734	19.640	13.898	17.433	14.822	15.409	13.208	10.849	4.277
TRINITY_DN11143_c12_g1	0.000	1.525	0.000	0.530	0.000	0.000	0.000	0.000	0.324	0.000
TRINITY_DN11143_c18_g1	0.000	0.000	0.000	0.000	0.000	0.000	0.000	0.000	0.000	0.000
TRINITY_DN11143_c21_g1	0.000	0.000	0.000	0.000	1.507	4.136	0.000	0.000	0.000	0.000
TRINITY_DN11143_c27_g1	0.000	0.000	0.000	0.000	0.000	0.000	0.000	0.000	0.000	0.000
TRINITY_DN11143_c6_g1	0.000	2.603	0.000	0.000	0.000	0.000	0.000	0.000	0.000	0.000
TRINITY_DN11143_c6_g2	0.000	4.372	0.000	0.000	0.000	0.000	0.000	0.000	0.000	0.000
TRINITY_DN11143_c6_g3	0.000	0.000	0.000	0.000	0.000	3.296	0.000	2.822	0.895	0.000
TRINITY_DN1114400_c0_g1	0.000	0.000	0.000	0.158	0.000	0.000	0.000	0.000	0.191	0.000
TRINITY_DN1114401_c0_g1	0.000	0.000	0.000	0.000	0.000	0.000	2.604	0.000	0.000	0.000
TRINITY_DN1114402_c0_g1	0.000	0.000	2.506	0.000	0.345	0.000	1.653	1.259	0.203	0.000
TRINITY_DN1114403_c0_g1	0.000	0.000	0.000	0.000	0.000	0.000	0.000	0.000	0.000	0.000
TRINITY_DN1114404_c1_g1	0.000	0.000	0.000	0.000	0.000	0.000	0.000	0.000	0.000	0.000
TRINITY_DN1114406_c0_g1	0.000	0.000	0.000	0.000	0.000	0.000	0.000	0.000	0.000	0.000
TRINITY_DN1114407_c0_g1	0.000	0.000	0.000	0.295	0.000	0.000	0.000	0.000	0.178	0.000
TRINITY_DN111440_c0_g1	0.000	0.000	0.954	0.000	0.139	0.000	0.000	0.000	0.000	0.000
TRINITY_DN111440_c2_g1	0.000	0.000	0.000	0.000	0.000	0.000	0.000	0.000	0.557	0.000
TRINITY_DN1114410_c0_g1	0.000	0.000	0.000	0.000	0.000	0.000	0.000	0.000	0.000	0.000
TRINITY_DN1114411_c0_g1	0.000	0.554	0.000	0.196	0.000	1.106	0.000	0.000	0.354	0.000
TRINITY_DN1114413_c0_g1	0.000	0.000	0.000	0.000	0.000	0.000	0.000	0.000	0.000	0.000
TRINITY_DN1114415_c0_g1	0.000	0.000	0.000	0.000	1.620	0.000	0.000	0.000	0.316	0.000
TRINITY_DN1114416_c0_g1	0.000	0.000	0.000	0.000	0.000	0.000	0.883	0.000	0.324	0.000
TRINITY_DN1114418_c0_g1	0.000	3.319	0.000	0.000	0.000	0.000	0.000	0.000	0.000	0.000
TRINITY_DN1114419_c0_g1	0.000	3.608	0.000	0.000	0.000	0.000	0.000	0.000	0.000	0.000
TRINITY_DN111441_c0_g1	0.000	0.000	0.000	0.000	0.511	0.000	0.000	0.000	0.000	0.000
TRINITY_DN111441_c1_g1	0.000	0.000	0.000	0.000	0.495	0.000	0.000	0.000	0.000	0.000
TRINITY_DN111441_c2_g1	0.000	0.000	0.000	0.000	1.494	0.000	0.000	0.000	0.000	0.000
TRINITY_DN111441_c4_g1	0.000	0.000	0.000	0.000	0.000	0.000	0.000	0.000	0.000	0.000
TRINITY_DN1114420_c0_g1	0.000	0.000	0.000	0.000	0.000	0.000	0.000	0.000	0.429	0.000
TRINITY_DN1114422_c0_g1	0.000	0.000	4.769	0.000	0.000	0.000	0.000	0.000	0.000	0.000
TRINITY_DN1114426_c0_g1	0.000	0.000	0.000	0.000	0.000	0.000	0.000	0.000	0.874	0.000
TRINITY_DN1114428_c0_g1	0.000	0.000	0.000	0.000	0.000	0.000	1.075	0.000	0.131	4.426
TRINITY_DN1114429_c0_g1	0.000	0.000	0.000	0.000	0.000	0.000	0.000	0.000	0.000	0.000
TRINITY_DN1114431_c0_g1	0.000	0.000	0.000	0.000	0.000	0.000	0.000	0.000	0.000	0.000
TRINITY_DN1114432_c0_g1	0.000	0.000	0.000	0.000	0.000	0.000	0.000	0.000	0.000	0.000
TRINITY_DN1114433_c0_g1	0.000	0.000	0.000	0.173	0.000	0.486	0.000	0.000	0.000	0.000
TRINITY_DN1114434_c0_g1	0.000	0.000	0.000	0.579	0.296	0.000	0.000	0.000	0.087	0.000
TRINITY_DN1114436_c0_g1	0.000	0.000	0.000	0.098	0.000	1.013	0.482	0.000	0.441	0.000
TRINITY_DN1114438_c0_g1	0.000	0.000	0.000	0.000	0.000	0.000	0.000	0.000	0.000	0.000
TRINITY_DN1114439_c0_g1	0.000	0.000	0.000	0.000	0.000	0.000	0.000	0.000	0.000	0.000
TRINITY_DN111443_c0_g1	0.000	0.749	0.121	0.067	0.000	0.000	0.329	0.000	0.041	0.000
TRINITY_DN111443_c0_g2	0.000	0.000	0.000	0.000	0.000	0.000	0.000	0.000	0.901	0.963
TRINITY_DN111443_c1_g1	0.000	0.000	0.000	0.345	0.000	0.000	0.000	0.000	0.417	0.000
TRINITY_DN111443_c2_g1	0.000	0.000	0.000	0.000	0.000	0.000	0.000	0.000	0.248	0.000
TRINITY_DN1114440_c0_g1	0.000	0.000	0.000	0.000	0.000	0.000	0.000	0.000	0.168	0.000
TRINITY_DN1114441_c0_g1	0.000	0.000	0.000	0.000	0.000	0.000	0.000	0.000	0.000	0.000
TRINITY_DN1114445_c0_g1	0.000	0.000	0.000	0.000	0.000	0.000	0.000	0.000	0.000	0.000
TRINITY_DN1114447_c0_g1	0.000	0.000	0.401	0.109	0.112	0.000	0.000	0.000	0.066	1.119
TRINITY_DN111444_c0_g1	0.000	0.000	5.036	0.000	0.000	0.000	0.000	0.000	0.000	0.000
TRINITY_DN111444_c0_g2	0.000	0.000	0.319	0.000	0.083	0.000	0.000	0.000	0.122	0.000
TRINITY_DN1114450_c0_g1	0.000	0.000	0.000	0.000	0.000	0.000	0.000	0.000	0.000	0.000
TRINITY_DN1114451_c0_g1	0.000	0.000	0.415	0.449	0.000	0.000	0.000	0.000	0.000	0.000
TRINITY_DN1114454_c0_g1	0.000	0.000	0.000	0.000	0.000	0.000	0.000	0.000	0.458	0.000
TRINITY_DN1114456_c0_g1	0.000	0.000	0.000	0.000	0.000	0.000	0.000	0.000	0.000	0.000
TRINITY_DN1114458_c0_g1	0.000	0.000	0.000	0.000	0.000	0.000	0.000	0.000	0.496	0.000
TRINITY_DN1114459_c0_g1	0.000	0.000	0.000	0.000	0.000	0.000	0.000	0.000	0.000	0.000
TRINITY_DN111445_c0_g1	0.000	0.000	0.000	0.000	0.000	0.000	0.000	0.000	0.000	0.000
TRINITY_DN111445_c3_g1	0.000	0.000	0.000	0.754	0.000	0.000	0.000	2.914	1.231	0.000
TRINITY_DN111445_c3_g2	0.000	2.292	0.000	0.000	0.000	0.000	0.000	0.000	0.000	0.000
TRINITY_DN111445_c5_g1	0.000	0.000	0.000	0.000	0.000	0.000	0.000	0.000	1.755	0.000
TRINITY_DN111445_c7_g1	0.000	0.000	0.000	0.000	0.964	0.000	0.000	0.000	0.197	0.000
TRINITY_DN1114460_c0_g1	0.000	0.000	0.000	0.000	2.336	0.000	0.000	0.000	0.454	0.000
TRINITY_DN1114461_c0_g1	0.000	0.000	0.529	0.865	0.294	0.000	0.000	0.546	0.610	0.000
TRINITY_DN1114462_c0_g1	0.000	0.000	0.000	1.423	0.495	0.000	0.000	0.000	0.290	0.000
TRINITY_DN1114463_c0_g1	0.000	0.000	0.000	0.000	0.000	0.000	0.000	0.000	0.000	0.000
TRINITY_DN1114464_c0_g1	0.000	0.000	0.000	0.000	0.000	0.000	0.000	0.000	0.000	0.000
TRINITY_DN1114467_c0_g1	0.000	0.000	0.000	0.000	0.000	0.000	0.000	0.000	0.000	0.000
TRINITY_DN111446_c0_g1	0.000	0.000	1.024	0.400	2.964	1.152	0.000	5.798	0.148	0.000
TRINITY_DN111446_c1_g1	0.000	0.000	0.000	1.022	1.522	0.000	0.000	0.000	0.297	0.000
TRINITY_DN111446_c1_g2	0.000	0.000	0.000	0.000	0.487	0.663	1.175	0.908	0.216	0.000
TRINITY_DN111446_c2_g2	0.000	0.000	0.000	0.510	0.000	0.000	0.000	0.000	0.000	0.000
TRINITY_DN111446_c2_g3	0.000	0.000	0.506	0.000	0.000	0.000	0.000	0.000	0.000	0.000
TRINITY_DN1114470_c0_g1	0.000	0.000	0.000	0.000	0.000	0.000	0.000	0.000	0.407	0.000
TRINITY_DN1114472_c0_g1	0.000	0.000	0.000	0.000	0.000	0.000	0.000	0.451	0.000	0.000
TRINITY_DN1114474_c0_g1	0.000	0.000	0.986	0.077	0.079	0.428	0.000	0.000	0.188	0.000
TRINITY_DN1114475_c0_g1	0.000	0.000	0.633	0.000	0.000	0.000	0.000	0.000	0.000	0.000
TRINITY_DN1114476_c0_g1	0.000	0.000	0.000	0.000	0.000	0.000	0.000	0.000	0.000	0.000
TRINITY_DN1114478_c0_g1	0.000	0.000	0.000	0.377	0.000	0.000	0.000	0.000	0.000	0.000
TRINITY_DN111447_c0_g2	0.000	0.169	0.368	0.355	0.089	0.000	0.000	0.000	0.155	0.000
TRINITY_DN111447_c1_g1	0.000	0.000	0.000	0.581	0.000	0.000	0.000	0.000	0.350	0.000
TRINITY_DN111447_c1_g2	0.000	0.000	0.000	0.000	0.000	0.000	0.000	0.000	0.213	0.000
TRINITY_DN111447_c2_g1	0.000	1.630	0.001	0.000	0.289	0.374	1.001	0.000	0.000	0.000
TRINITY_DN1114482_c0_g1	0.000	0.000	4.143	0.000	0.000	0.000	0.000	0.000	0.000	0.000
TRINITY_DN1114483_c0_g1	0.000	0.000	0.000	0.000	1.551	0.000	0.000	0.000	0.606	0.000
TRINITY_DN1114485_c0_g1	0.000	0.000	0.000	0.000	0.000	0.000	3.586	0.000	0.000	0.000
TRINITY_DN1114486_c0_g1	0.000	0.000	0.000	0.000	0.000	1.412	0.000	0.000	0.000	0.000
TRINITY_DN111448_c0_g1	0.000	0.000	0.000	1.032	0.000	0.000	2.548	0.000	0.000	0.000
TRINITY_DN1114490_c0_g1	0.000	0.000	0.000	0.000	0.000	0.000	0.000	0.000	0.000	0.000
TRINITY_DN1114491_c0_g1	0.000	0.000	0.000	0.000	0.000	0.000	0.000	0.000	0.383	3.238
TRINITY_DN1114494_c0_g1	0.000	0.000	0.000	0.000	0.188	0.000	0.000	0.000	0.111	0.000
TRINITY_DN1114495_c0_g1	0.000	0.000	0.000	0.000	0.000	0.000	0.000	0.000	0.000	0.000
TRINITY_DN1114496_c0_g1	0.000	0.000	0.000	0.000	0.000	0.000	0.000	0.000	0.000	0.000
TRINITY_DN1114497_c0_g1	0.000	0.000	0.114	0.211	0.192	0.862	0.000	0.000	0.065	0.000
TRINITY_DN1114499_c0_g1	0.000	0.000	0.000	0.000	0.000	0.000	0.000	0.000	0.110	0.000
TRINITY_DN111449_c0_g2	0.000	0.000	0.000	1.169	1.075	2.287	3.089	0.000	0.000	0.000
TRINITY_DN111449_c1_g1	0.000	0.000	0.000	0.000	0.000	0.827	0.000	0.000	0.355	0.000
TRINITY_DN111449_c1_g2	0.000	0.000	0.000	0.670	0.000	0.000	0.000	0.000	0.410	0.000
TRINITY_DN111449_c2_g1	0.000	0.000	0.000	0.000	0.000	0.000	4.386	0.000	0.552	0.000
TRINITY_DN11144_c0_g1	0.000	0.000	0.602	2.339	0.000	0.000	0.000	0.000	0.435	0.000
TRINITY_DN11144_c0_g3	0.000	5.129	2.827	3.946	5.399	5.199	5.986	7.215	5.376	6.208
TRINITY_DN11144_c1_g1	0.000	6.326	2.477	0.881	0.918	0.000	2.180	0.000	1.885	0.000
TRINITY_DN11144_c2_g1	0.000	0.000	0.440	0.651	1.426	0.341	1.635	0.222	0.760	3.182
TRINITY_DN11144_c3_g1	0.000	1.073	1.405	0.770	0.549	0.728	0.627	0.086	0.533	1.642
TRINITY_DN1114500_c0_g1	0.000	0.000	0.000	0.000	0.000	0.000	0.000	0.000	0.000	0.000
TRINITY_DN1114502_c0_g1	0.000	0.000	0.000	0.000	0.000	0.000	0.000	0.000	0.628	0.000
TRINITY_DN1114503_c0_g1	0.000	1.931	0.000	0.000	0.000	0.000	0.000	0.000	0.000	0.000
TRINITY_DN1114504_c0_g1	0.000	0.000	0.000	0.000	0.000	0.000	0.000	0.000	0.000	0.000
TRINITY_DN1114505_c0_g1	0.000	0.000	0.730	0.124	0.000	0.000	0.000	0.000	0.613	0.000
TRINITY_DN1114506_c0_g1	0.000	0.000	0.000	0.000	0.000	0.000	0.000	0.000	0.000	0.000
TRINITY_DN1114507_c0_g1	0.000	0.000	0.000	0.000	0.000	0.000	0.000	0.000	0.000	1.915
TRINITY_DN1114508_c0_g1	0.000	0.000	0.000	0.000	3.288	0.000	0.000	0.000	0.000	0.000
TRINITY_DN1114509_c0_g1	0.000	0.000	0.677	0.000	0.000	0.000	1.781	0.000	0.000	3.703
TRINITY_DN111450_c0_g1	0.000	0.000	0.710	0.000	0.000	0.000	0.000	0.000	0.000	0.000
TRINITY_DN111450_c0_g2	0.000	0.000	0.000	0.000	0.741	0.000	0.000	0.000	0.000	0.000
TRINITY_DN111450_c0_g3	0.000	0.000	0.000	0.000	0.000	0.000	0.000	0.000	0.000	0.000
TRINITY_DN111450_c1_g1	0.000	0.000	0.000	0.000	0.000	0.000	0.000	0.000	0.000	0.000
TRINITY_DN111450_c5_g1	0.000	4.449	0.000	0.774	0.000	0.000	0.000	0.000	0.946	0.000
TRINITY_DN1114510_c0_g1	0.000	0.271	0.353	0.000	0.000	0.000	0.000	0.000	0.117	0.000
TRINITY_DN1114511_c0_g1	0.000	0.000	0.000	0.907	0.000	0.863	0.000	0.000	0.000	0.000
TRINITY_DN1114512_c0_g1	0.000	0.000	0.272	0.075	0.611	0.000	0.000	0.000	0.000	0.000
TRINITY_DN1114513_c0_g1	0.000	10.335	0.000	0.905	0.000	0.000	0.000	0.000	0.000	0.000
TRINITY_DN1114514_c0_g1	0.000	0.000	0.000	0.811	0.414	0.000	0.000	0.000	0.122	0.000
TRINITY_DN1114516_c0_g1	0.000	0.000	0.000	0.000	0.000	0.000	0.000	0.000	0.567	0.000
TRINITY_DN1114517_c0_g1	0.000	0.000	0.000	0.365	0.000	0.512	2.695	0.000	0.110	0.000
TRINITY_DN1114519_c0_g1	0.000	0.000	0.000	0.000	0.000	0.000	0.000	0.000	0.000	0.000
TRINITY_DN111451_c0_g1	0.000	0.000	0.000	0.000	0.000	0.000	0.000	0.000	0.000	0.000
TRINITY_DN1114520_c0_g1	0.000	0.000	0.000	0.000	0.273	0.000	0.000	0.000	0.161	0.000
TRINITY_DN1114522_c0_g1	0.000	0.000	0.000	92.978	2.665	0.000	3.103	5.103	0.368	6.167
TRINITY_DN1114524_c0_g1	0.000	0.000	0.000	0.000	0.000	0.000	0.000	0.000	0.000	0.000
TRINITY_DN1114525_c0_g1	0.000	0.000	0.000	0.000	0.000	0.000	0.000	0.000	0.215	0.000
TRINITY_DN1114526_c0_g1	0.000	0.000	0.000	0.776	0.000	0.000	0.000	0.000	0.000	0.000
TRINITY_DN1114528_c0_g1	0.000	0.523	0.000	0.000	0.189	0.000	0.000	0.000	0.112	0.000
TRINITY_DN111452_c0_g1	0.000	1.701	1.116	0.600	0.307	0.000	0.000	0.000	1.086	3.066
TRINITY_DN1114530_c0_g1	0.000	0.000	0.000	0.000	0.000	0.000	0.000	0.000	0.000	0.000
TRINITY_DN1114531_c0_g1	0.000	0.000	0.000	0.000	0.000	0.000	0.000	0.000	0.000	0.000
TRINITY_DN1114532_c0_g1	0.000	0.000	0.000	0.000	0.554	3.051	0.000	0.000	0.324	0.000
TRINITY_DN1114533_c0_g1	0.000	0.000	0.464	0.126	0.000	1.058	0.000	0.000	0.153	0.000
TRINITY_DN1114534_c0_g1	0.000	0.000	0.000	0.000	0.000	0.000	0.000	0.000	0.000	0.000
TRINITY_DN1114537_c0_g1	0.000	0.000	0.000	0.000	0.000	0.000	0.000	0.874	0.000	0.000
TRINITY_DN1114539_c0_g1	0.000	0.000	0.000	0.764	0.000	0.000	0.000	0.000	0.000	0.000
TRINITY_DN111453_c0_g1	0.000	0.000	0.000	0.000	0.000	0.000	0.000	0.000	0.047	0.000
TRINITY_DN1114540_c0_g1	0.000	0.000	0.000	0.371	0.000	0.000	0.000	0.000	0.112	0.000
TRINITY_DN1114543_c0_g1	0.000	0.000	0.000	0.000	0.290	0.000	0.000	0.000	0.000	0.000
TRINITY_DN1114544_c0_g1	0.000	0.000	0.000	0.000	0.000	0.000	0.000	0.000	1.327	0.000
TRINITY_DN1114545_c0_g1	0.000	0.000	0.264	0.144	0.881	0.000	0.000	0.000	0.087	0.000
TRINITY_DN1114547_c0_g1	0.000	0.000	0.000	0.182	0.185	0.000	0.000	0.000	0.328	0.000
TRINITY_DN1114549_c0_g1	0.000	0.000	0.000	0.000	0.184	0.000	0.889	0.000	0.108	3.655
TRINITY_DN111454_c0_g1	0.000	0.000	0.000	0.050	0.052	1.112	0.000	0.196	0.185	0.000
TRINITY_DN111454_c10_g1	0.000	0.000	0.000	0.000	0.000	0.000	0.000	0.000	0.000	0.000
TRINITY_DN111454_c1_g1	0.000	0.000	0.167	0.549	0.649	0.508	0.000	0.000	0.056	0.000
TRINITY_DN111454_c2_g1	0.000	0.000	0.239	0.130	0.000	0.000	0.000	0.000	0.394	0.000
TRINITY_DN111454_c3_g1	0.000	0.349	0.000	0.124	0.127	0.346	0.000	0.000	0.000	0.000
TRINITY_DN111454_c5_g1	0.000	0.000	0.000	0.000	0.000	0.000	0.000	0.000	0.000	0.000
TRINITY_DN111454_c6_g1	2.044	0.000	1.698	0.279	0.095	0.516	0.918	0.000	0.339	0.954
TRINITY_DN111454_c7_g1	0.000	0.000	0.000	0.000	0.000	0.000	0.000	0.000	0.000	0.000
TRINITY_DN1114550_c0_g1	0.000	0.000	0.201	0.325	0.443	1.226	0.000	0.000	0.131	0.000
TRINITY_DN1114551_c0_g1	0.000	0.000	0.000	0.000	0.395	0.000	0.000	0.000	0.000	0.000
TRINITY_DN1114553_c0_g1	0.000	0.000	0.000	0.000	1.694	0.000	0.000	0.000	0.398	0.000
TRINITY_DN1114555_c0_g1	0.000	0.000	0.000	0.105	0.000	1.464	0.520	0.000	0.128	0.000
TRINITY_DN1114556_c0_g1	0.000	0.000	0.000	0.000	0.000	0.000	0.000	0.000	0.792	0.000
TRINITY_DN1114557_c0_g1	0.000	0.000	0.000	0.000	0.000	0.000	0.000	0.000	0.522	0.000
TRINITY_DN1114558_c0_g1	0.000	0.000	0.000	0.000	0.773	2.145	0.000	0.000	0.000	0.000
TRINITY_DN111455_c0_g1	0.000	2.541	0.000	1.776	6.551	0.000	4.336	0.000	1.638	0.000
TRINITY_DN111455_c1_g1	0.000	0.000	0.000	0.000	0.000	0.000	0.000	0.000	0.318	0.000
TRINITY_DN111455_c1_g2	0.000	0.000	0.000	0.000	0.000	0.000	0.000	0.000	1.042	0.000
TRINITY_DN111455_c2_g2	0.000	0.000	1.847	0.000	0.000	0.000	0.000	0.000	0.000	0.000
TRINITY_DN111455_c4_g1	0.000	0.000	0.000	0.000	0.188	0.000	0.909	0.694	0.228	0.000
TRINITY_DN1114561_c0_g1	0.000	0.000	0.000	0.000	0.000	0.000	0.000	0.000	0.000	0.000
TRINITY_DN1114565_c0_g1	0.000	0.000	0.000	0.000	0.000	0.000	0.000	0.000	0.085	0.000
TRINITY_DN1114568_c0_g1	0.000	0.000	0.000	0.000	0.000	0.000	0.000	0.000	0.000	0.000
TRINITY_DN1114569_c0_g1	0.000	0.000	0.533	0.000	0.000	0.000	0.000	0.000	0.346	0.000
TRINITY_DN111456_c0_g1	0.000	0.000	0.272	0.148	0.453	0.000	0.000	0.000	0.179	0.000
TRINITY_DN111456_c1_g1	0.000	0.000	0.470	0.000	0.212	0.575	0.000	0.000	0.000	0.000
TRINITY_DN111456_c1_g2	0.000	0.000	0.164	0.059	0.000	0.000	0.000	0.000	0.089	0.000
TRINITY_DN1114570_c0_g1	0.000	0.000	0.000	0.000	0.000	0.000	0.000	0.000	0.000	0.000
TRINITY_DN1114571_c0_g1	0.000	0.000	0.000	0.000	0.000	0.000	0.000	0.000	0.000	0.000
TRINITY_DN1114572_c0_g1	0.000	0.000	0.000	0.000	0.887	0.000	0.000	0.000	0.000	0.000
TRINITY_DN1114575_c0_g1	0.000	0.000	0.000	0.000	0.000	0.000	0.000	0.000	0.000	0.000
TRINITY_DN1114576_c0_g1	0.000	0.000	0.000	0.000	0.793	4.336	0.000	0.000	0.000	0.000
TRINITY_DN1114578_c0_g1	0.000	0.000	0.000	0.512	0.000	0.000	0.000	0.000	0.000	0.000
TRINITY_DN111457_c0_g1	4.632	1.860	0.000	0.772	0.952	0.000	2.107	0.051	1.067	0.000
TRINITY_DN111457_c0_g2	0.000	0.000	2.523	0.000	0.967	3.840	0.000	2.353	1.019	0.000
TRINITY_DN1114581_c0_g1	0.000	0.000	0.000	0.000	0.000	0.000	0.000	0.000	0.000	0.000
TRINITY_DN1114582_c0_g1	0.000	0.000	0.610	0.166	0.338	0.000	0.000	0.000	0.000	0.000
TRINITY_DN1114583_c0_g1	0.000	0.000	0.000	0.000	0.000	0.000	0.000	0.000	0.000	0.000
TRINITY_DN1114584_c0_g1	0.000	0.000	0.000	0.000	0.000	0.000	0.000	0.000	1.386	0.000
TRINITY_DN1114586_c0_g1	0.000	0.000	0.000	0.000	0.000	0.000	0.000	0.000	0.000	0.000
TRINITY_DN1114587_c0_g1	0.000	0.000	0.000	0.000	0.000	2.287	0.000	0.000	0.485	0.000
TRINITY_DN1114591_c0_g1	0.000	0.000	0.000	0.000	0.000	0.000	0.000	0.000	0.000	0.000
TRINITY_DN1114595_c0_g1	0.000	0.000	0.830	0.000	0.000	0.000	0.000	0.000	0.271	0.000
TRINITY_DN1114596_c0_g1	0.000	0.000	0.000	0.000	0.000	0.000	0.000	2.960	0.000	7.827
TRINITY_DN1114598_c0_g1	0.000	0.000	0.000	0.967	0.000	0.000	0.000	0.000	0.000	0.000
TRINITY_DN1114599_c0_g1	0.000	0.000	0.000	0.000	0.000	2.148	0.000	0.000	0.916	0.000
TRINITY_DN111459_c0_g1	0.000	0.000	0.000	0.000	0.000	2.168	0.000	0.000	0.353	0.000
TRINITY_DN111459_c0_g2	0.000	0.000	1.633	1.472	0.000	0.000	0.000	1.051	0.671	15.046
TRINITY_DN111459_c0_g3	0.000	0.000	0.000	0.796	0.000	0.000	0.000	3.071	0.000	0.000
TRINITY_DN111459_c1_g1	0.000	0.000	0.000	0.000	0.000	0.000	0.000	0.000	0.000	0.000
TRINITY_DN11145_c0_g1	0.000	5.420	2.647	4.578	3.598	4.225	6.001	2.869	0.000	0.000
TRINITY_DN11145_c0_g3	4.830	5.112	6.587	1.427	4.232	3.285	0.000	8.463	12.197	11.585
TRINITY_DN11145_c1_g1	0.000	0.000	0.000	0.000	0.000	0.000	0.000	0.000	0.000	0.000
TRINITY_DN1114601_c0_g1	0.000	0.000	0.300	0.163	0.000	0.914	1.610	0.000	0.098	0.000
TRINITY_DN1114602_c0_g1	0.000	0.000	0.000	0.000	0.000	4.860	0.000	0.000	0.257	0.000
TRINITY_DN1114603_c0_g1	0.000	0.000	0.000	0.000	0.000	0.000	0.000	0.000	0.000	0.000
TRINITY_DN1114604_c0_g1	0.000	0.480	0.000	0.206	0.000	0.479	0.842	0.000	0.263	0.000
TRINITY_DN1114606_c0_g1	0.000	0.000	0.000	0.000	0.000	0.000	3.812	0.000	0.476	0.000
TRINITY_DN1114608_c0_g1	0.000	0.000	0.000	0.407	0.422	0.000	2.010	0.000	0.495	0.000
TRINITY_DN1114609_c0_g1	0.000	0.000	0.000	0.000	0.000	0.000	0.000	0.000	0.000	0.000
TRINITY_DN111460_c0_g1	0.000	0.000	0.000	0.000	0.000	0.000	0.000	0.000	0.000	0.000
TRINITY_DN111460_c1_g1	0.000	0.000	0.000	0.000	0.000	0.000	0.000	0.000	0.000	0.000
TRINITY_DN1114610_c0_g1	0.000	0.000	0.000	0.000	0.000	0.000	0.000	0.000	0.532	0.000
TRINITY_DN1114611_c0_g1	0.000	0.000	0.000	0.000	0.365	0.000	0.000	0.000	0.000	0.000
TRINITY_DN1114616_c0_g1	10.475	0.000	0.000	0.466	0.487	0.000	0.000	0.000	0.000	0.000
TRINITY_DN1114617_c0_g1	0.000	0.000	0.000	0.000	1.688	0.000	0.000	0.000	0.490	0.000
TRINITY_DN1114618_c0_g1	0.000	0.000	0.000	0.000	0.000	0.000	0.000	0.000	0.056	0.000
TRINITY_DN1114619_c0_g1	0.000	0.000	0.000	0.000	0.000	0.000	0.000	0.000	0.000	0.000
TRINITY_DN1114623_c0_g1	0.000	0.000	0.000	0.000	0.000	0.995	0.874	0.000	0.534	0.000
TRINITY_DN1114624_c0_g1	0.000	0.000	0.000	0.000	1.377	1.270	0.000	0.000	0.269	0.000
TRINITY_DN1114625_c0_g1	0.000	0.000	0.000	0.000	0.000	0.000	3.021	0.000	0.000	0.000
TRINITY_DN1114627_c0_g1	12.680	0.000	2.085	0.558	0.000	0.000	0.000	0.000	0.000	0.000
TRINITY_DN1114628_c0_g1	0.000	0.000	0.862	0.156	1.116	0.000	0.000	0.000	0.000	0.000
TRINITY_DN1114629_c0_g1	0.000	0.000	0.000	0.000	0.000	0.000	0.000	0.000	0.000	0.000
TRINITY_DN111462_c0_g1	0.000	0.000	0.000	0.801	0.325	0.000	0.000	0.601	0.192	0.000
TRINITY_DN111462_c2_g1	0.000	0.000	0.000	1.389	0.000	0.000	0.000	0.000	0.000	0.000
TRINITY_DN1114631_c0_g1	0.000	0.000	1.864	0.000	0.000	0.000	0.000	0.000	0.000	0.000
TRINITY_DN1114632_c0_g1	0.000	0.000	0.000	0.000	0.000	0.000	0.000	0.000	0.565	0.000
TRINITY_DN1114633_c0_g1	0.000	0.000	0.000	0.315	0.321	0.000	0.000	0.000	0.095	0.000
TRINITY_DN1114634_c0_g1	0.000	0.000	0.000	0.000	0.000	0.000	0.000	0.000	0.000	0.000
TRINITY_DN1114635_c0_g1	0.000	1.668	0.904	0.198	0.405	0.550	0.489	0.380	0.000	0.000
TRINITY_DN1114636_c0_g1	0.000	0.000	0.000	0.000	0.000	0.000	0.000	0.000	1.718	0.000
TRINITY_DN111463_c0_g1	0.000	0.000	0.000	0.000	0.000	1.403	0.000	0.000	0.000	0.000
TRINITY_DN111463_c1_g1	0.000	0.000	0.000	0.000	0.000	1.347	0.000	0.000	0.570	0.000
TRINITY_DN1114641_c0_g1	0.000	0.887	0.000	0.000	0.000	0.000	0.000	0.000	0.000	0.000
TRINITY_DN1114642_c0_g1	0.000	0.000	0.000	0.000	0.000	0.000	0.000	0.000	0.000	0.000
TRINITY_DN1114644_c0_g1	0.000	0.000	1.090	0.000	0.000	0.000	1.466	0.000	0.090	1.508
TRINITY_DN1114645_c0_g1	0.000	0.000	0.973	0.520	0.000	0.000	0.000	0.000	0.000	0.000
TRINITY_DN1114646_c0_g1	0.000	0.000	0.162	0.177	0.000	0.737	0.000	0.000	0.000	0.000
TRINITY_DN1114647_c0_g1	0.000	1.226	0.000	0.000	0.148	0.000	0.000	0.000	0.088	0.000
TRINITY_DN1114648_c0_g1	0.000	0.000	0.000	0.000	0.000	0.000	0.000	0.000	0.000	0.000
TRINITY_DN1114649_c0_g1	0.000	0.000	0.000	0.208	0.000	0.000	0.000	0.000	0.250	0.000
TRINITY_DN1114650_c0_g1	0.000	0.000	0.000	0.692	0.000	0.000	0.000	0.000	0.000	0.000
TRINITY_DN1114651_c0_g1	0.000	0.000	0.000	0.000	0.000	0.000	0.000	0.000	0.153	0.000
TRINITY_DN1114652_c0_g1	0.000	0.000	0.000	0.000	1.368	0.000	0.000	0.000	0.268	4.502
TRINITY_DN1114654_c0_g1	0.000	0.000	0.000	0.000	0.000	0.000	0.000	0.000	0.402	0.000
TRINITY_DN1114655_c0_g1	0.000	0.000	0.000	0.000	0.000	0.000	0.000	0.000	0.000	0.000
TRINITY_DN111465_c0_g1	0.000	0.000	0.000	0.000	0.000	0.000	0.000	0.000	0.000	0.000
TRINITY_DN111465_c0_g2	0.000	0.000	0.000	0.000	0.000	0.000	0.000	0.000	0.000	0.000
TRINITY_DN111465_c0_g3	0.000	0.000	0.000	0.000	0.000	0.000	0.000	0.000	0.000	0.000
TRINITY_DN1114661_c0_g1	0.000	0.000	0.000	0.000	0.000	0.000	0.000	0.000	0.337	0.000
TRINITY_DN1114662_c0_g1	0.000	0.000	1.889	0.000	0.000	0.000	0.000	0.000	0.000	0.000
TRINITY_DN1114664_c0_g1	0.000	0.000	0.000	0.000	0.000	0.000	0.000	0.000	0.000	0.000
TRINITY_DN1114665_c0_g1	0.000	0.000	0.000	0.000	0.000	0.000	0.000	0.000	0.000	0.000
TRINITY_DN1114666_c0_g1	0.000	0.000	0.000	0.000	0.000	0.000	0.000	0.000	0.000	0.000
TRINITY_DN111466_c0_g2	22.228	37.502	31.510	4.689	55.363	16.231	4.600	14.740	6.932	0.000
TRINITY_DN1114670_c0_g1	0.000	0.547	0.000	0.000	0.000	0.000	0.000	0.000	0.000	0.000
TRINITY_DN1114671_c0_g1	0.000	0.000	0.000	0.000	0.691	0.000	0.000	0.000	0.405	0.000
TRINITY_DN1114672_c0_g1	0.000	0.811	0.000	0.021	0.194	0.000	0.000	0.000	0.000	0.000
TRINITY_DN1114673_c0_g1	0.000	0.000	0.000	0.000	0.000	0.000	0.000	0.000	0.000	0.000
TRINITY_DN1114674_c0_g1	0.000	3.297	0.000	0.000	0.000	0.000	0.000	0.000	0.000	0.000
TRINITY_DN1114676_c0_g1	0.000	0.000	0.000	0.000	0.000	0.000	0.000	0.000	0.000	0.000
TRINITY_DN1114677_c0_g1	0.000	0.254	0.000	0.181	0.185	0.501	0.446	0.000	0.000	0.000
TRINITY_DN1114678_c0_g1	0.000	0.000	0.000	0.645	0.000	0.000	0.000	0.000	0.000	0.000
TRINITY_DN111467_c0_g1	0.000	0.000	0.000	0.000	0.000	0.000	0.000	0.000	0.339	0.000
TRINITY_DN111467_c0_g2	0.000	0.000	0.000	1.267	0.000	0.000	0.000	0.000	0.000	0.000
TRINITY_DN111467_c0_g5	0.000	0.000	0.000	0.000	0.000	0.000	0.000	0.000	0.000	0.000
TRINITY_DN1114680_c0_g1	0.000	0.000	0.000	0.000	0.000	0.000	0.000	0.000	0.324	0.000
TRINITY_DN1114682_c0_g1	0.000	0.000	0.000	0.000	0.000	0.000	0.000	0.000	0.000	0.000
TRINITY_DN1114684_c0_g1	0.000	0.000	0.000	0.900	0.000	0.000	0.000	0.000	0.826	0.000
TRINITY_DN1114685_c0_g1	0.000	0.000	0.000	0.000	0.000	0.000	0.000	0.000	0.000	0.000
TRINITY_DN1114686_c0_g1	0.000	0.000	0.000	0.000	0.000	0.000	0.000	0.000	0.000	0.000
TRINITY_DN1114687_c0_g1	0.000	0.000	0.000	0.000	0.000	0.000	0.000	0.000	0.000	0.000
TRINITY_DN1114688_c0_g1	0.000	0.000	0.000	0.000	0.487	1.347	0.000	0.000	0.000	0.000
TRINITY_DN1114690_c0_g1	0.000	0.000	0.000	0.000	0.000	0.000	0.000	0.000	0.000	0.000
TRINITY_DN1114693_c0_g1	0.000	0.000	0.000	0.000	0.000	0.000	0.000	0.000	0.278	0.000
TRINITY_DN1114694_c0_g1	0.000	0.566	0.000	0.000	0.000	0.000	0.000	0.000	0.000	0.000
TRINITY_DN1114695_c0_g1	0.000	0.000	0.000	0.000	0.000	0.000	2.509	0.000	0.153	0.000
TRINITY_DN1114696_c0_g1	0.000	2.756	0.000	0.000	0.000	0.000	0.000	0.000	0.000	0.000
TRINITY_DN1114698_c0_g1	0.000	0.589	0.000	0.209	0.426	0.000	0.000	0.000	0.000	0.000
TRINITY_DN111469_c0_g1	0.000	2.679	0.000	0.000	0.000	0.000	0.000	0.000	1.869	0.000
TRINITY_DN111469_c0_g2	0.000	0.000	0.000	0.000	0.000	0.000	0.000	0.000	0.000	0.000
TRINITY_DN111469_c3_g1	0.000	1.010	0.000	0.354	0.000	0.000	1.746	0.000	0.429	3.632
TRINITY_DN111469_c4_g1	0.000	1.083	0.000	0.378	0.000	0.000	0.000	0.000	0.230	0.000
TRINITY_DN111469_c5_g1	0.000	0.000	0.000	0.480	0.000	0.000	0.000	0.000	0.000	0.000
TRINITY_DN11146_c0_g1	3.826	6.973	6.414	4.705	6.673	7.024	6.042	5.949	4.941	4.465
TRINITY_DN11146_c0_g2	19.614	31.453	22.254	20.734	27.932	23.553	33.040	32.226	32.905	14.125
TRINITY_DN11146_c0_g3	2.128	3.606	9.473	4.541	4.464	4.381	4.041	3.570	4.661	3.467
TRINITY_DN11146_c0_g4	0.000	0.956	1.210	0.710	1.709	3.185	0.000	0.714	2.652	1.927
TRINITY_DN11146_c1_g1	0.000	0.000	0.000	0.000	1.025	0.000	0.000	0.000	0.804	0.000
TRINITY_DN11146_c4_g1	0.000	0.000	0.000	0.000	0.000	0.000	0.000	0.000	1.096	0.000
TRINITY_DN11146_c5_g1	1.039	1.048	0.934	0.654	0.720	0.386	1.153	1.094	0.675	1.454
TRINITY_DN1114701_c0_g1	0.000	1.210	0.000	0.844	0.000	0.000	0.000	0.000	0.257	0.000
TRINITY_DN1114702_c0_g1	0.000	0.000	0.000	0.000	0.000	0.000	0.000	0.000	0.000	0.000
TRINITY_DN1114703_c0_g1	0.000	0.000	0.195	0.106	0.000	0.000	0.000	0.000	0.000	0.000
TRINITY_DN1114704_c0_g1	0.000	0.000	0.658	0.000	0.365	0.000	0.000	0.000	0.108	0.000
TRINITY_DN1114705_c0_g1	0.000	0.000	0.000	1.037	0.517	0.956	1.366	0.000	0.000	0.000
TRINITY_DN1114706_c0_g1	0.000	0.000	0.000	0.000	0.000	0.000	0.000	0.000	0.000	0.000
TRINITY_DN1114707_c0_g1	0.000	0.000	0.000	0.000	0.000	0.000	0.000	0.000	0.000	0.000
TRINITY_DN1114708_c0_g1	0.000	0.000	0.840	0.000	3.267	0.000	0.000	0.000	0.000	0.000
TRINITY_DN111470_c0_g1	0.000	0.000	1.143	0.452	0.154	0.000	0.000	0.000	0.000	0.000
TRINITY_DN1114712_c0_g1	0.000	0.000	3.114	0.000	0.000	0.000	0.000	3.245	0.000	0.000
TRINITY_DN1114716_c0_g1	0.000	0.000	1.717	0.000	0.000	0.000	0.000	3.609	0.000	0.000
TRINITY_DN1114717_c0_g1	0.000	0.000	0.000	0.225	0.197	0.000	0.475	0.000	0.292	0.000
TRINITY_DN1114718_c0_g1	0.000	0.000	0.000	0.000	0.000	0.000	0.000	0.000	0.000	0.000
TRINITY_DN1114719_c0_g1	0.000	0.000	0.000	0.000	0.000	0.000	0.000	0.000	0.000	0.000
TRINITY_DN111471_c0_g1	2.441	2.160	2.100	2.914	3.297	2.732	3.258	3.638	5.579	3.986
TRINITY_DN111471_c1_g1	0.000	0.000	2.240	0.000	0.000	0.000	0.000	0.000	0.736	0.000
TRINITY_DN1114721_c0_g1	0.000	0.000	0.000	0.000	0.212	0.000	2.048	0.000	0.125	0.000
TRINITY_DN1114723_c0_g1	0.000	0.000	0.000	0.000	0.000	0.000	0.000	0.000	0.000	0.000
TRINITY_DN1114725_c0_g1	0.000	0.000	0.000	0.000	0.491	0.382	1.351	0.000	0.083	0.000
TRINITY_DN1114731_c0_g1	0.000	0.000	0.000	0.000	0.000	0.000	0.000	0.000	0.000	0.000
TRINITY_DN1114732_c0_g1	0.000	0.000	0.000	0.000	0.000	0.000	0.000	0.000	0.272	0.000
TRINITY_DN1114733_c0_g1	0.000	0.000	0.000	0.516	0.000	0.000	0.000	0.000	0.000	0.000
TRINITY_DN1114734_c0_g1	0.000	0.000	0.249	0.408	0.000	0.000	0.000	0.000	0.246	0.000
TRINITY_DN1114735_c0_g1	0.000	0.000	0.000	0.000	0.318	0.000	0.000	0.000	0.000	0.000
TRINITY_DN1114738_c0_g1	0.000	0.000	0.604	0.000	0.333	0.000	0.000	0.000	0.391	0.000
TRINITY_DN1114739_c0_g1	0.000	0.000	0.000	0.000	0.000	0.000	0.000	0.000	0.000	0.000
TRINITY_DN111473_c0_g1	0.000	0.000	0.000	1.286	0.000	0.000	0.000	0.000	0.462	0.000
TRINITY_DN111473_c0_g2	0.000	0.703	0.752	0.125	0.000	1.045	0.000	0.000	0.680	0.000
TRINITY_DN1114740_c0_g1	0.000	0.000	0.000	0.000	0.000	0.000	0.000	0.000	0.000	0.000
TRINITY_DN1114741_c0_g1	0.000	0.000	0.000	0.000	0.084	0.000	0.000	0.000	0.241	0.000
TRINITY_DN1114742_c0_g1	0.000	0.000	0.000	0.000	0.000	0.000	0.000	0.000	0.937	0.000
TRINITY_DN1114743_c0_g1	0.000	0.000	0.000	0.000	0.000	2.467	0.000	0.000	0.000	0.000
TRINITY_DN111474_c0_g1	0.000	0.000	0.000	0.000	0.000	0.000	0.901	0.688	0.000	0.000
TRINITY_DN1114751_c0_g1	0.000	0.000	0.000	0.000	0.000	0.000	0.000	0.000	0.000	0.000
TRINITY_DN1114752_c0_g1	0.000	0.000	0.000	0.000	0.000	0.000	0.000	0.000	0.000	0.000
TRINITY_DN1114755_c0_g1	0.000	0.000	0.000	0.675	1.414	0.000	0.000	0.000	0.000	0.000
TRINITY_DN1114757_c0_g1	0.000	0.000	0.000	0.116	0.594	0.000	0.000	0.444	0.070	0.000
TRINITY_DN1114759_c0_g1	0.000	0.000	0.000	0.000	0.000	0.000	0.000	0.000	0.000	0.000
TRINITY_DN1114761_c0_g1	21.157	0.000	0.000	0.000	0.000	0.000	0.000	0.000	0.000	0.000
TRINITY_DN1114765_c0_g1	0.000	0.000	0.711	0.000	0.000	0.000	0.000	0.000	0.116	0.000
TRINITY_DN1114767_c0_g1	0.000	0.000	0.000	0.000	0.000	0.000	0.000	0.000	0.000	0.000
TRINITY_DN1114768_c0_g1	0.000	0.000	0.000	0.278	0.000	0.000	0.000	0.000	0.000	0.000
TRINITY_DN1114769_c0_g1	0.000	0.000	0.000	0.000	0.000	0.000	0.000	0.000	0.000	0.000
TRINITY_DN111476_c1_g1	0.000	0.000	2.487	0.000	0.984	0.000	0.000	0.000	0.000	0.000
TRINITY_DN1114770_c0_g1	0.000	0.000	0.000	0.000	0.000	0.000	0.000	0.000	0.000	0.000
TRINITY_DN1114771_c0_g1	0.000	0.000	0.000	0.000	0.000	0.000	0.000	0.000	0.000	0.000
TRINITY_DN1114772_c0_g1	0.000	0.000	0.000	0.000	0.000	1.970	0.000	0.000	0.000	0.000
TRINITY_DN1114773_c0_g1	0.000	0.000	0.000	0.000	0.000	0.000	0.000	0.000	1.064	0.000
TRINITY_DN1114774_c0_g1	0.000	0.000	0.000	0.000	0.000	0.000	0.000	0.000	0.000	0.000
TRINITY_DN1114775_c0_g1	0.000	0.000	0.000	0.000	0.000	0.000	0.000	0.000	0.000	0.000
TRINITY_DN1114776_c0_g1	0.000	0.000	0.000	0.000	0.000	0.000	0.000	0.000	0.000	0.000
TRINITY_DN1114778_c0_g1	0.000	0.000	0.666	0.000	0.000	1.013	0.000	0.000	0.000	0.000
TRINITY_DN111477_c0_g1	0.000	4.791	1.259	0.000	0.000	0.000	0.000	0.000	0.000	0.000
TRINITY_DN111477_c2_g1	0.000	0.000	0.613	0.000	0.000	0.000	0.000	1.233	0.595	0.000
TRINITY_DN1114780_c0_g1	0.000	0.000	0.000	0.000	0.000	0.000	0.000	0.000	0.000	0.000
TRINITY_DN1114782_c0_g1	0.000	0.000	1.090	0.501	1.229	1.965	2.958	0.000	0.548	0.000
TRINITY_DN1114783_c0_g1	0.000	0.566	0.000	0.000	0.000	0.000	0.000	0.000	0.121	0.000
TRINITY_DN1114784_c0_g1	0.000	0.000	0.000	0.767	0.000	0.000	0.000	0.000	0.000	0.000
TRINITY_DN1114785_c0_g1	0.000	0.000	0.000	0.000	0.000	0.000	0.000	0.000	0.000	0.000
TRINITY_DN1114786_c0_g1	0.000	0.000	0.000	0.000	0.000	0.000	0.000	0.000	0.194	0.000
TRINITY_DN1114788_c0_g1	11.368	0.000	0.000	0.000	0.000	0.000	0.000	0.000	0.000	0.000
TRINITY_DN111478_c0_g1	0.000	0.000	0.000	0.000	0.000	0.000	0.000	0.000	0.000	0.000
TRINITY_DN1114790_c0_g1	0.000	0.000	0.000	0.000	0.000	0.000	0.000	3.569	0.000	0.000
TRINITY_DN1114792_c0_g1	0.000	0.000	0.000	0.000	0.000	1.882	0.000	0.000	0.000	0.000
TRINITY_DN1114794_c0_g1	0.000	0.000	0.000	0.000	0.000	0.000	0.000	0.000	0.000	0.000
TRINITY_DN1114796_c0_g1	0.000	0.000	0.000	0.000	0.000	0.567	0.000	0.000	0.000	0.000
TRINITY_DN1114798_c0_g1	0.000	0.000	0.000	0.561	1.146	0.000	0.922	0.000	0.000	0.000
TRINITY_DN1114799_c0_g1	0.000	0.000	0.000	0.692	0.725	0.000	0.000	0.000	0.000	0.000
TRINITY_DN111479_c0_g1	0.000	0.000	0.000	0.000	0.000	0.000	1.167	0.000	0.285	0.000
TRINITY_DN111479_c0_g3	0.000	0.000	7.265	0.000	0.000	0.000	0.000	0.000	0.000	0.000
TRINITY_DN111479_c0_g4	0.000	0.000	0.521	0.000	0.003	0.000	0.000	0.000	0.000	0.000
TRINITY_DN111479_c0_g5	0.000	0.000	0.000	0.356	0.368	0.000	0.000	0.000	0.000	0.000
TRINITY_DN111479_c0_g6	0.000	0.784	0.000	0.000	0.283	0.000	0.000	0.528	0.000	0.000
TRINITY_DN11147_c0_g1	0.000	0.688	0.279	0.196	0.251	0.000	2.016	0.630	0.469	0.840
TRINITY_DN11147_c1_g2	11.849	8.358	12.241	8.518	9.884	10.797	14.280	8.776	10.683	4.051
TRINITY_DN11147_c3_g1	0.000	0.000	0.426	2.044	0.000	2.186	1.938	2.938	0.526	0.000
TRINITY_DN11147_c4_g1	0.422	0.206	0.399	0.120	0.382	0.610	0.000	0.438	0.270	0.000
TRINITY_DN11147_c5_g1	0.000	0.000	0.000	0.000	0.000	0.000	0.000	0.000	0.000	0.000
TRINITY_DN11147_c6_g1	0.000	0.000	0.000	0.000	0.000	0.000	0.000	0.000	0.451	0.000
TRINITY_DN11147_c9_g1	0.000	0.000	0.000	0.000	0.000	0.000	0.000	0.000	0.531	0.000
TRINITY_DN1114802_c0_g1	0.000	0.000	0.000	0.000	0.000	0.000	0.000	0.000	0.000	0.000
TRINITY_DN1114805_c0_g1	0.000	0.000	0.000	0.000	0.000	0.000	0.000	0.000	0.000	0.000
TRINITY_DN1114806_c0_g1	0.000	0.000	0.000	0.000	0.000	0.000	0.000	0.000	0.000	0.000
TRINITY_DN1114807_c0_g1	0.000	0.000	0.000	0.000	0.000	0.000	0.000	0.000	0.188	0.000
TRINITY_DN1114808_c0_g1	0.000	0.000	0.000	0.000	0.000	0.000	0.000	0.000	0.000	0.000
TRINITY_DN111480_c0_g1	0.000	0.000	0.000	0.000	0.550	0.000	0.000	0.000	0.000	0.000
TRINITY_DN111480_c0_g2	0.000	0.000	0.000	0.000	0.000	0.000	0.000	0.000	0.000	0.000
TRINITY_DN111480_c0_g3	0.000	0.000	0.000	0.000	1.192	0.000	0.000	0.000	0.000	0.000
TRINITY_DN111480_c2_g1	0.000	0.000	0.000	0.000	0.000	0.000	0.000	0.000	0.000	0.000
TRINITY_DN111480_c4_g1	0.000	0.000	0.000	0.000	0.000	0.000	0.000	0.000	0.000	0.000
TRINITY_DN1114810_c0_g1	0.000	0.000	0.000	0.000	0.000	0.000	0.000	0.000	0.000	0.000
TRINITY_DN1114811_c0_g1	0.000	0.000	0.000	0.000	0.000	0.000	0.000	0.000	0.000	0.000
TRINITY_DN1114812_c0_g1	0.000	0.000	0.591	0.000	0.000	0.000	0.000	0.000	0.000	0.000
TRINITY_DN1114815_c0_g1	2.808	0.000	0.000	0.842	0.657	0.000	0.000	0.000	0.000	0.000
TRINITY_DN1114816_c0_g1	0.000	0.000	0.000	0.000	0.000	0.000	0.000	0.000	0.000	0.000
TRINITY_DN111481_c0_g1	2.774	4.286	5.121	3.937	5.915	7.439	2.509	4.834	3.997	5.400
TRINITY_DN111481_c2_g1	0.000	0.000	0.000	0.382	0.000	0.000	0.000	0.000	0.000	0.000
TRINITY_DN1114822_c0_g1	0.000	0.000	1.211	0.165	0.503	0.000	0.000	0.000	0.000	1.670
TRINITY_DN1114827_c0_g1	0.000	0.000	0.000	0.000	0.000	0.000	0.000	0.000	0.000	0.000
TRINITY_DN111482_c0_g1	0.000	4.302	0.000	0.000	2.897	0.000	0.000	0.000	1.375	0.000
TRINITY_DN111482_c0_g2	0.000	2.196	3.099	0.000	0.501	0.000	3.388	0.000	1.687	0.000
TRINITY_DN111482_c0_g3	0.000	5.009	0.000	0.000	0.000	0.000	0.000	0.000	0.355	0.000
TRINITY_DN1114830_c0_g1	0.000	0.000	0.000	0.000	0.390	0.000	0.000	0.000	0.000	0.000
TRINITY_DN1114836_c0_g1	0.000	0.000	1.294	0.697	2.190	0.000	0.000	0.000	0.000	0.000
TRINITY_DN1114837_c0_g1	0.000	0.000	0.000	2.812	0.000	0.000	0.000	2.709	0.429	0.000
TRINITY_DN1114838_c0_g1	0.000	0.000	0.000	0.402	0.000	0.000	0.000	0.000	0.000	0.000
TRINITY_DN1114839_c0_g1	3.554	0.000	0.735	0.322	0.000	0.223	0.000	0.000	0.098	0.000
TRINITY_DN111483_c0_g1	0.000	1.899	0.000	0.668	0.000	0.000	0.000	0.000	0.202	0.000
TRINITY_DN111483_c0_g2	0.000	0.000	0.000	0.000	0.000	0.000	0.000	0.000	0.000	0.000
TRINITY_DN111483_c1_g1	0.000	0.000	3.862	0.718	0.000	0.000	0.000	0.000	0.632	5.291
TRINITY_DN111483_c1_g2	0.000	0.000	0.000	1.086	0.000	0.000	0.000	0.000	0.000	0.000
TRINITY_DN111483_c2_g1	0.000	0.000	0.808	1.125	0.000	0.000	0.000	0.000	0.545	0.000
TRINITY_DN1114842_c0_g1	0.000	0.000	0.000	0.000	0.356	0.000	0.000	0.000	0.454	0.000
TRINITY_DN1114845_c0_g1	0.000	0.000	0.000	0.000	0.000	0.000	0.000	0.000	0.000	0.000
TRINITY_DN1114846_c0_g1	0.000	0.000	0.000	0.000	0.000	0.817	0.000	0.000	0.346	0.000
TRINITY_DN1114847_c0_g1	0.000	0.000	0.000	0.000	0.000	0.000	0.000	0.000	0.000	0.000
TRINITY_DN1114848_c0_g1	0.000	0.000	0.000	0.000	0.000	0.000	0.000	0.000	0.000	0.000
TRINITY_DN1114849_c0_g1	0.000	0.000	0.000	0.000	0.000	0.000	0.000	0.000	0.000	0.000
TRINITY_DN1114851_c0_g1	0.000	0.000	1.120	0.000	0.631	0.000	0.000	0.000	0.000	0.000
TRINITY_DN1114854_c0_g1	0.000	0.000	0.000	0.000	0.000	0.000	0.000	0.000	0.000	0.000
TRINITY_DN1114855_c0_g1	0.000	0.750	0.000	0.000	0.000	0.000	1.307	0.993	0.638	0.000
TRINITY_DN1114856_c0_g1	0.000	1.616	0.000	0.000	0.000	0.000	0.000	0.000	0.000	0.000
TRINITY_DN1114857_c0_g1	0.000	0.000	0.000	0.000	0.530	0.000	0.000	0.000	0.000	0.000
TRINITY_DN1114858_c0_g1	0.000	0.000	0.000	0.000	1.704	0.000	0.000	0.000	0.000	0.000
TRINITY_DN1114863_c0_g1	0.000	0.000	0.000	0.000	0.000	0.000	0.000	0.000	0.000	0.000
TRINITY_DN1114865_c0_g1	0.000	0.000	0.000	0.000	0.000	0.000	0.000	0.000	0.000	0.000
TRINITY_DN1114866_c0_g1	0.000	0.000	0.848	0.000	0.000	0.000	4.482	0.000	0.554	0.000
TRINITY_DN1114869_c0_g1	0.000	0.000	0.000	0.390	0.405	0.000	1.928	1.478	0.000	0.000
TRINITY_DN111486_c0_g1	0.000	0.888	4.550	3.024	1.928	3.028	4.262	3.248	2.308	0.000
TRINITY_DN111486_c3_g1	0.000	0.000	0.000	0.000	0.514	1.262	0.000	1.666	0.000	4.502
TRINITY_DN111486_c5_g1	0.000	0.000	1.502	0.000	0.852	0.000	3.951	3.130	0.494	0.000
TRINITY_DN111486_c6_g1	21.800	5.257	5.152	3.685	1.945	0.000	0.000	3.609	1.135	0.000
TRINITY_DN1114870_c0_g1	0.000	0.000	0.000	0.000	0.000	0.000	0.000	0.000	0.000	0.000
TRINITY_DN1114871_c0_g1	0.000	0.000	2.137	0.000	0.600	0.000	0.000	0.000	0.000	0.000
TRINITY_DN1114874_c0_g1	0.000	0.000	1.339	0.000	0.000	0.000	0.000	0.000	0.724	0.000
TRINITY_DN1114875_c0_g1	0.000	0.000	0.000	0.000	0.000	0.000	0.000	0.000	0.000	0.000
TRINITY_DN1114876_c0_g1	0.000	0.000	0.000	0.000	0.606	0.000	0.000	0.000	0.179	0.000
TRINITY_DN1114878_c0_g1	2.943	0.759	0.000	0.000	0.000	0.000	0.000	0.000	0.000	0.000
TRINITY_DN111487_c0_g1	0.000	0.000	0.000	0.000	0.371	2.066	0.000	1.433	0.686	0.000
TRINITY_DN111487_c1_g1	0.000	0.000	0.000	0.000	0.000	0.000	0.000	0.000	0.000	0.000
TRINITY_DN111487_c1_g2	0.000	0.000	0.000	0.000	0.000	0.000	0.000	0.000	0.000	0.000
TRINITY_DN111487_c5_g2	0.000	0.000	0.000	0.000	0.000	0.000	0.000	0.000	0.000	0.000
TRINITY_DN1114880_c0_g1	0.000	0.000	0.000	0.000	0.000	0.000	0.000	0.000	0.000	0.000
TRINITY_DN1114881_c0_g1	0.000	0.346	0.451	0.123	0.126	0.343	0.000	0.000	0.149	1.255
TRINITY_DN1114884_c0_g1	0.000	0.000	1.650	0.000	0.914	2.517	0.883	0.000	0.108	0.000
TRINITY_DN1114885_c0_g1	0.000	0.000	0.359	0.000	0.000	0.000	0.000	0.000	0.000	0.000
TRINITY_DN1114886_c0_g1	0.000	0.000	0.000	0.493	0.252	0.000	0.000	0.000	0.000	0.000
TRINITY_DN1114888_c0_g1	0.000	0.000	1.304	0.000	0.000	0.000	0.000	0.000	0.000	0.000
TRINITY_DN1114889_c0_g1	0.000	0.000	0.000	0.000	0.000	0.000	0.000	0.000	0.000	0.000
TRINITY_DN111488_c0_g1	0.000	0.000	0.000	0.551	0.000	0.000	0.000	0.000	0.000	0.000
TRINITY_DN1114891_c0_g1	0.000	0.000	0.000	0.000	0.000	0.000	0.000	0.000	0.000	0.000
TRINITY_DN1114892_c0_g1	0.000	0.000	0.000	0.000	0.000	0.000	0.000	0.000	0.000	0.000
TRINITY_DN1114893_c0_g1	14.286	0.000	0.000	1.249	0.000	0.000	0.000	0.000	0.000	0.000
TRINITY_DN1114894_c0_g1	0.000	0.000	0.000	0.000	0.000	0.000	0.000	0.000	0.000	0.000
TRINITY_DN1114897_c0_g1	3.447	1.340	1.167	0.635	0.000	1.335	0.000	0.600	0.000	0.000
TRINITY_DN1114898_c0_g1	0.000	0.000	0.000	0.000	0.000	0.000	0.000	0.000	0.000	0.000
TRINITY_DN1114899_c0_g1	0.000	0.000	0.000	0.000	0.000	0.000	0.000	0.000	0.000	0.000
TRINITY_DN111489_c0_g1	0.000	0.000	0.770	0.000	0.427	0.000	0.000	0.000	0.000	0.000
TRINITY_DN11148_c0_g1	0.000	1.490	4.856	0.629	4.263	3.184	1.388	1.969	0.000	0.000
TRINITY_DN11148_c0_g2	7.051	2.658	3.768	2.497	2.385	0.757	0.000	0.000	0.356	1.615
TRINITY_DN11148_c0_g3	11.631	1.889	5.430	0.366	6.877	5.342	1.198	2.112	1.234	2.171
TRINITY_DN11148_c2_g1	10.858	10.982	21.288	7.311	29.048	15.995	7.923	18.293	7.355	13.322
TRINITY_DN11148_c7_g1	0.000	0.000	0.000	0.000	0.000	0.000	0.000	0.000	0.000	0.000
TRINITY_DN11148_c8_g1	0.000	0.000	0.000	0.175	0.000	0.728	0.000	0.000	0.000	0.000
TRINITY_DN1114900_c0_g1	0.000	4.021	2.638	0.474	0.970	1.345	0.000	0.889	0.428	0.000
TRINITY_DN1114901_c0_g1	0.000	0.000	0.000	0.000	0.000	0.000	0.000	0.000	0.000	0.000
TRINITY_DN1114903_c0_g1	0.000	0.000	0.000	0.474	0.000	1.366	0.000	0.000	0.000	0.000
TRINITY_DN1114905_c0_g1	0.000	0.000	0.000	0.000	0.786	0.000	0.000	0.000	0.000	0.000
TRINITY_DN1114906_c0_g1	0.000	0.000	0.000	0.000	0.000	0.000	0.000	0.000	0.000	0.000
TRINITY_DN1114907_c0_g1	0.000	0.000	0.000	0.000	0.000	0.000	0.000	0.000	0.000	0.000
TRINITY_DN1114908_c0_g1	0.000	0.000	1.543	0.000	0.000	0.000	0.000	0.000	1.015	0.000
TRINITY_DN1114911_c0_g1	0.000	2.259	0.000	0.000	2.910	0.000	0.000	0.000	0.000	0.000
TRINITY_DN1114913_c0_g1	0.000	0.000	0.000	0.000	0.000	0.000	0.000	0.000	0.000	0.000
TRINITY_DN1114914_c0_g1	0.000	0.000	0.000	0.000	0.000	0.000	0.000	0.000	0.472	0.000
TRINITY_DN1114916_c0_g1	0.000	0.000	0.000	0.000	0.000	0.000	0.000	1.158	0.092	0.000
TRINITY_DN1114917_c0_g1	0.000	0.000	0.000	0.000	0.000	0.000	0.000	0.000	0.000	0.000
TRINITY_DN1114920_c0_g1	0.000	0.000	0.000	0.174	0.000	0.000	0.000	0.000	0.000	0.000
TRINITY_DN1114924_c0_g1	0.000	0.000	0.000	0.000	0.000	0.000	0.000	0.000	0.000	0.000
TRINITY_DN1114925_c0_g1	0.000	0.000	1.161	0.423	0.108	0.000	0.000	0.000	0.514	0.000
TRINITY_DN1114926_c0_g1	0.000	0.537	0.000	0.478	0.000	0.000	0.000	0.000	0.233	0.000
TRINITY_DN1114927_c0_g1	0.000	0.000	0.000	0.000	0.000	0.000	0.000	0.000	0.396	0.000
TRINITY_DN1114928_c0_g1	0.000	0.000	0.000	0.000	0.000	0.000	0.000	0.000	0.000	0.000
TRINITY_DN1114929_c0_g1	0.000	0.000	0.000	0.172	0.175	0.000	0.000	0.000	0.000	0.000
TRINITY_DN1114930_c0_g1	0.000	0.000	0.000	0.000	0.000	1.550	0.000	0.000	0.000	0.000
TRINITY_DN1114931_c0_g1	0.000	0.000	0.000	0.000	0.822	0.000	0.000	0.000	0.476	0.000
TRINITY_DN1114932_c0_g1	0.000	0.000	0.000	0.000	0.000	0.000	0.000	0.000	0.000	0.000
TRINITY_DN1114933_c0_g1	0.000	0.000	0.000	0.000	0.000	0.000	0.000	0.000	0.587	0.000
TRINITY_DN1114935_c0_g1	7.908	0.000	0.000	0.000	0.000	0.000	0.000	0.000	0.000	0.000
TRINITY_DN1114936_c0_g1	0.000	0.000	0.000	0.000	0.000	0.000	0.000	0.000	0.000	0.000
TRINITY_DN1114937_c0_g1	0.000	2.472	0.000	0.000	0.000	0.000	0.000	0.000	0.000	0.000
TRINITY_DN111493_c0_g1	0.000	0.000	0.000	0.000	0.171	0.941	2.484	0.000	0.303	0.000
TRINITY_DN1114941_c0_g1	0.000	0.000	0.000	0.000	0.000	0.000	0.000	0.000	0.000	0.000
TRINITY_DN1114942_c0_g1	0.000	0.000	0.265	0.145	0.075	0.000	0.000	0.000	0.133	0.000
TRINITY_DN1114944_c0_g1	0.000	0.813	0.265	0.145	0.443	0.000	0.000	0.000	0.000	0.000
TRINITY_DN1114945_c0_g1	0.000	0.000	0.000	0.000	0.000	0.000	0.380	0.298	0.266	0.000
TRINITY_DN1114948_c0_g1	0.000	0.000	0.000	0.507	0.000	0.000	0.000	0.000	0.000	0.000
TRINITY_DN111494_c0_g1	0.000	0.000	0.000	0.504	0.000	0.000	0.000	0.945	0.000	0.000
TRINITY_DN1114950_c0_g1	0.000	0.000	0.000	0.000	0.000	0.000	0.000	0.000	0.000	0.000
TRINITY_DN1114951_c0_g1	0.000	1.077	0.000	0.000	0.782	0.000	1.861	0.000	0.000	0.000
TRINITY_DN1114953_c0_g1	0.000	0.000	0.000	0.000	0.000	0.000	0.000	0.000	0.204	0.000
TRINITY_DN1114954_c0_g1	0.000	0.000	0.000	0.000	0.000	0.000	0.000	0.000	0.000	0.000
TRINITY_DN1114955_c0_g1	0.000	0.000	0.000	0.000	0.000	0.000	0.000	0.000	0.000	0.000
TRINITY_DN1114957_c0_g1	0.000	0.000	0.000	0.000	0.000	0.000	0.000	0.000	0.000	0.000
TRINITY_DN1114958_c0_g1	0.000	0.000	0.000	0.000	0.000	0.000	0.000	0.000	0.000	0.000
TRINITY_DN1114959_c0_g1	0.000	0.000	0.000	0.293	0.000	0.000	0.000	0.000	0.000	0.000
TRINITY_DN111495_c0_g1	0.000	0.000	0.787	0.420	0.000	1.210	0.000	0.000	0.511	0.000
TRINITY_DN111495_c0_g10	0.000	1.702	1.728	0.460	0.000	1.329	0.000	0.000	0.000	0.000
TRINITY_DN111495_c0_g2	0.000	0.000	0.000	0.000	0.000	0.000	0.000	0.000	0.000	0.000
TRINITY_DN111495_c0_g3	0.000	0.000	0.000	0.000	0.694	0.000	0.000	0.000	0.408	6.897
TRINITY_DN111495_c0_g4	0.000	0.000	0.790	0.000	0.000	0.000	0.000	0.000	0.000	0.000
TRINITY_DN111495_c0_g5	2.713	0.948	0.000	0.000	0.254	0.000	0.000	0.000	0.150	0.000
TRINITY_DN111495_c0_g8	0.000	0.000	0.901	0.163	0.499	0.000	0.807	0.000	0.000	0.000
TRINITY_DN111495_c0_g9	0.000	0.000	1.168	0.629	0.656	0.000	0.000	0.000	0.000	0.000
TRINITY_DN1114961_c0_g1	0.000	5.170	1.685	0.911	4.022	0.000	0.000	3.545	0.000	0.000
TRINITY_DN1114965_c0_g1	0.000	0.000	0.000	0.000	0.000	0.000	0.000	0.000	0.000	0.000
TRINITY_DN1114966_c0_g1	0.000	0.000	0.000	0.000	0.000	0.000	0.000	0.000	0.000	0.000
TRINITY_DN111496_c0_g1	0.000	0.084	0.109	0.060	0.028	0.082	0.296	0.587	0.202	1.248
TRINITY_DN111496_c1_g1	0.000	1.146	0.000	0.000	0.000	0.000	0.000	0.000	0.000	0.000
TRINITY_DN111496_c1_g2	0.000	2.633	0.000	0.000	0.000	0.000	0.000	0.000	0.000	0.000
TRINITY_DN111496_c6_g1	0.000	0.000	0.000	0.000	0.000	0.000	0.000	1.928	0.000	0.000
TRINITY_DN111496_c7_g1	0.000	0.000	0.000	0.000	0.000	0.000	0.000	0.000	0.000	0.000
TRINITY_DN111496_c8_g1	0.000	2.453	1.598	0.000	0.000	2.467	0.000	0.000	0.526	0.000
TRINITY_DN1114971_c0_g1	0.000	0.000	0.000	0.000	0.000	0.000	0.000	0.000	0.000	0.000
TRINITY_DN1114972_c0_g1	0.000	0.000	0.000	0.000	0.000	0.000	0.000	0.000	0.444	0.000
TRINITY_DN1114973_c0_g1	0.000	0.000	0.000	0.290	0.000	0.000	1.432	0.000	0.000	0.000
TRINITY_DN1114975_c0_g1	0.000	0.000	0.000	0.293	0.299	0.834	0.000	0.000	0.000	0.000
TRINITY_DN1114976_c0_g1	0.000	0.000	0.415	0.000	0.000	0.000	0.000	0.000	0.540	0.000
TRINITY_DN1114978_c0_g1	0.000	0.286	0.186	0.517	0.313	0.849	0.000	0.000	1.113	0.000
TRINITY_DN111497_c1_g1	0.000	0.000	0.000	0.000	0.000	0.000	0.000	0.000	0.000	0.000
TRINITY_DN1114980_c0_g1	0.000	0.000	0.000	0.000	0.000	0.000	0.000	0.000	0.111	0.000
TRINITY_DN1114983_c0_g1	0.000	0.000	0.000	0.843	3.548	0.000	0.000	0.000	1.033	0.000
TRINITY_DN1114984_c0_g1	0.000	1.190	0.000	1.660	2.588	1.197	0.000	0.000	0.759	0.000
TRINITY_DN1114985_c0_g1	0.000	0.000	1.202	0.000	0.000	0.000	0.000	0.000	0.396	0.000
TRINITY_DN1114986_c0_g1	0.000	0.000	0.415	0.000	0.229	0.000	0.000	0.000	0.000	0.000
TRINITY_DN1114987_c0_g1	0.000	0.000	0.427	0.117	0.119	0.000	0.000	0.000	0.141	0.000
TRINITY_DN1114988_c0_g1	0.000	0.000	0.000	0.977	0.000	0.000	4.836	0.000	0.000	5.005
TRINITY_DN111498_c1_g1	0.000	2.415	0.000	3.372	1.774	4.857	0.000	0.000	2.583	0.000
TRINITY_DN1114990_c0_g1	0.000	0.000	1.771	0.000	0.000	0.000	0.000	0.000	0.144	0.000
TRINITY_DN1114992_c0_g1	0.000	0.000	0.000	0.000	0.000	0.000	0.000	0.000	0.000	0.000
TRINITY_DN1114993_c0_g1	0.000	0.000	0.000	0.000	0.000	0.000	0.000	0.000	0.000	0.000
TRINITY_DN1114994_c0_g1	0.000	0.000	0.369	0.200	0.000	0.563	0.986	0.000	0.120	0.000
TRINITY_DN1114996_c0_g1	0.000	0.401	0.000	0.071	0.051	0.000	0.000	0.000	0.131	0.000
TRINITY_DN1114997_c1_g1	0.000	2.888	0.000	0.000	0.000	0.973	0.000	0.000	0.410	0.000
TRINITY_DN1114999_c0_g1	0.000	2.633	0.000	0.000	0.491	2.641	0.000	0.000	0.280	0.000
TRINITY_DN111499_c0_g1	0.000	0.000	0.137	0.075	0.154	0.415	0.000	0.290	0.073	0.000
TRINITY_DN111499_c0_g2	0.000	0.000	0.000	0.000	0.000	0.000	2.195	0.000	0.134	0.000
TRINITY_DN111499_c12_g1	0.000	0.000	3.185	0.000	0.000	0.000	0.000	0.000	0.000	0.000
TRINITY_DN111499_c14_g1	0.000	0.000	0.000	0.000	0.000	0.000	0.000	0.000	0.000	0.000
TRINITY_DN111499_c1_g1	0.000	0.000	0.000	0.000	0.000	0.000	0.000	0.000	0.000	0.000
TRINITY_DN111499_c2_g1	0.000	0.000	0.000	0.000	0.902	0.000	0.000	0.000	0.526	0.000
TRINITY_DN111499_c3_g1	0.000	0.000	1.348	1.450	1.519	0.000	0.000	0.000	0.000	0.000
TRINITY_DN111499_c4_g1	0.000	0.000	1.225	0.000	2.028	2.885	0.000	0.000	1.420	0.000
TRINITY_DN111499_c6_g1	0.000	0.000	0.000	0.000	0.000	0.000	0.000	0.000	0.000	0.000
TRINITY_DN111499_c7_g1	0.000	0.000	0.000	0.000	0.000	0.000	0.000	0.000	0.169	0.000
TRINITY_DN111499_c9_g1	0.000	0.000	0.000	0.000	0.000	0.000	0.000	5.963	0.000	0.000
TRINITY_DN11149_c0_g1	0.000	0.277	0.858	0.802	1.006	2.384	1.120	1.140	1.055	1.789
TRINITY_DN11149_c0_g2	0.000	2.310	3.023	2.977	2.468	1.583	3.184	3.353	1.458	3.141
TRINITY_DN11149_c1_g1	0.000	0.000	0.714	0.000	1.184	0.000	0.000	0.000	0.000	0.000
TRINITY_DN11149_c1_g2	0.000	0.000	0.000	0.000	0.000	0.000	0.000	0.000	0.000	0.000
TRINITY_DN11149_c3_g1	0.000	0.000	0.000	0.000	0.000	0.000	0.000	0.000	0.000	0.000
TRINITY_DN1114_c0_g1	13.386	13.957	21.930	11.632	17.374	18.204	12.459	12.594	12.800	11.590
TRINITY_DN1114_c12_g1	7.805	4.290	6.401	5.079	6.031	0.000	8.496	9.470	5.932	7.544
TRINITY_DN1114_c13_g1	0.000	0.000	1.265	0.000	2.340	3.893	0.000	3.815	0.536	0.000
TRINITY_DN1114_c15_g1	2.909	11.484	15.616	10.933	10.574	12.314	10.112	7.251	5.839	1.810
TRINITY_DN1114_c16_g1	0.000	0.000	0.000	0.000	0.000	1.366	0.000	0.000	0.000	0.000
TRINITY_DN1114_c18_g1	0.000	0.000	0.000	0.000	0.701	0.000	0.000	0.000	0.000	0.000
TRINITY_DN1114_c19_g1	0.000	0.000	0.000	0.000	0.000	0.000	0.000	0.000	0.000	0.000
TRINITY_DN1114_c1_g1	3.932	4.460	2.976	3.381	3.677	3.714	4.797	3.797	4.895	4.588
TRINITY_DN1114_c2_g1	0.000	4.347	0.893	1.583	2.606	1.430	5.163	0.000	2.205	2.502
TRINITY_DN1114_c3_g1	3.211	0.000	0.000	1.222	2.680	0.551	3.590	0.000	0.715	0.000
TRINITY_DN1114_c4_g1	1.758	3.580	2.907	2.073	5.449	2.871	6.297	1.846	3.737	2.461
TRINITY_DN1114_c6_g1	0.000	1.936	4.432	1.503	2.386	1.725	1.232	0.962	1.597	3.248
TRINITY_DN1114_c6_g2	23.694	20.093	33.271	28.580	35.915	39.853	30.430	30.541	34.727	36.471
TRINITY_DN1114_c6_g3	0.000	19.005	0.910	1.150	0.427	0.000	0.000	0.026	0.194	0.000
TRINITY_DN1114_c7_g1	0.000	2.199	2.484	1.291	2.200	0.964	2.055	0.971	1.572	0.000
TRINITY_DN1114_c8_g1	0.000	0.475	1.311	0.429	1.453	1.199	0.000	0.541	0.177	0.000
TRINITY_DN1115000_c0_g1	0.000	0.000	0.424	0.000	0.000	0.000	0.000	0.858	0.138	0.000
TRINITY_DN1115002_c0_g1	0.000	0.000	0.000	0.000	0.000	0.000	0.000	0.000	0.328	0.000
TRINITY_DN1115006_c0_g1	0.000	0.000	0.000	0.000	0.000	0.000	0.000	0.000	0.378	0.000
TRINITY_DN1115008_c0_g1	0.000	0.000	0.000	0.307	0.554	0.209	0.000	0.000	0.233	0.000
TRINITY_DN1115009_c0_g1	0.000	0.000	0.363	0.000	0.603	0.000	0.000	0.000	0.000	0.000
TRINITY_DN111500_c0_g1	0.000	0.000	0.000	0.000	0.000	0.000	0.000	0.000	0.000	0.000
TRINITY_DN111500_c1_g1	0.000	6.286	18.010	1.331	8.741	24.783	2.793	11.714	3.945	12.392
TRINITY_DN111500_c3_g1	0.000	3.389	0.000	1.201	0.000	1.359	1.184	1.803	0.289	0.000
TRINITY_DN111500_c3_g2	0.000	0.000	0.000	0.000	0.000	0.000	0.000	0.000	0.000	0.000
TRINITY_DN111500_c3_g3	0.000	0.000	0.000	0.386	0.000	0.000	0.000	0.000	0.000	0.000
TRINITY_DN111500_c3_g4	0.000	0.000	0.000	0.000	0.032	0.000	0.000	0.000	0.000	0.000
TRINITY_DN111500_c3_g6	0.000	0.000	0.000	0.156	0.000	0.000	0.000	0.000	0.000	0.000
TRINITY_DN111500_c5_g1	0.000	0.000	0.915	0.000	0.507	0.466	1.639	0.000	0.100	0.000
TRINITY_DN111500_c6_g1	0.000	2.417	1.572	0.000	0.000	0.000	0.000	0.000	0.000	0.000
TRINITY_DN1115011_c0_g1	0.000	0.000	0.000	0.000	1.316	0.000	0.000	0.000	0.257	0.000
TRINITY_DN1115013_c0_g1	0.000	0.000	0.000	0.000	0.743	0.000	0.000	0.000	0.000	0.000
TRINITY_DN1115015_c0_g1	0.000	0.000	0.000	0.246	0.000	0.000	0.000	0.000	0.148	0.000
TRINITY_DN1115016_c0_g1	0.000	0.000	0.000	0.000	0.000	0.000	0.000	0.000	0.000	0.000
TRINITY_DN1115018_c0_g1	0.000	0.000	0.000	0.000	0.000	0.000	0.000	0.000	0.000	0.000
TRINITY_DN111501_c0_g1	0.000	0.000	0.000	0.000	0.000	2.444	0.000	0.000	0.000	0.000
TRINITY_DN1115020_c0_g1	0.000	1.159	0.000	0.000	0.000	0.000	0.000	0.000	0.000	0.000
TRINITY_DN1115022_c0_g1	0.000	0.000	0.000	0.000	0.000	0.000	0.000	0.000	0.332	0.000
TRINITY_DN1115023_c0_g1	0.000	0.000	0.000	0.000	0.000	0.000	0.000	0.000	0.000	0.000
TRINITY_DN1115025_c0_g1	0.000	1.769	0.577	0.000	0.160	0.000	1.553	0.000	0.000	0.000
TRINITY_DN1115026_c0_g1	0.000	0.000	0.000	0.000	0.000	0.000	0.000	0.000	0.182	0.000
TRINITY_DN1115028_c0_g1	0.000	0.000	0.000	0.000	0.000	0.000	0.000	0.000	0.000	0.000
TRINITY_DN111502_c0_g1	0.000	4.770	0.626	1.341	0.345	1.927	3.305	0.000	1.826	0.000
TRINITY_DN111502_c0_g2	0.000	0.000	0.000	0.000	0.000	0.000	4.299	0.000	0.000	0.000
TRINITY_DN111502_c1_g1	0.000	0.000	0.000	0.000	0.000	0.000	0.000	0.000	0.000	0.000
TRINITY_DN111502_c1_g3	0.000	0.000	1.751	0.000	1.977	0.000	0.000	0.000	1.155	9.611
TRINITY_DN1115031_c0_g1	0.000	0.000	3.479	0.000	0.000	0.000	3.066	0.000	0.000	0.000
TRINITY_DN1115032_c0_g1	0.000	0.000	0.000	0.000	0.000	0.000	0.000	0.000	0.000	0.000
TRINITY_DN1115033_c0_g1	0.000	0.000	0.000	0.000	0.000	0.000	0.000	0.000	0.000	0.000
TRINITY_DN1115034_c0_g1	0.000	0.000	0.000	0.000	0.639	0.000	0.000	0.000	0.188	0.000
TRINITY_DN1115036_c0_g1	0.000	0.000	0.000	0.000	0.000	0.810	0.000	0.000	0.000	0.000
TRINITY_DN1115037_c0_g1	0.000	0.000	0.000	0.000	0.000	0.000	0.000	0.000	0.000	0.000
TRINITY_DN1115038_c0_g1	0.000	2.415	0.000	0.000	0.000	0.000	0.000	0.000	0.000	0.000
TRINITY_DN1115039_c0_g1	0.000	0.000	0.457	0.084	0.342	0.694	1.237	0.000	0.102	0.000
TRINITY_DN111503_c0_g1	0.000	0.000	0.000	0.243	0.248	0.000	0.000	0.000	0.000	1.238
TRINITY_DN111503_c0_g2	0.000	0.000	0.819	0.000	0.000	0.000	0.000	0.000	0.158	0.000
TRINITY_DN1115040_c0_g1	0.000	0.000	0.000	0.000	0.000	0.000	3.880	0.000	0.000	0.000
TRINITY_DN1115041_c0_g1	0.000	1.060	0.000	0.000	0.000	0.000	0.000	0.000	0.676	0.000
TRINITY_DN1115042_c0_g1	0.000	0.000	0.000	0.000	0.000	0.000	0.000	0.000	0.000	0.000
TRINITY_DN1115043_c0_g1	0.000	0.000	0.000	0.507	0.000	0.000	0.000	0.000	0.310	0.000
TRINITY_DN1115045_c0_g1	0.000	0.000	0.000	0.000	0.000	0.000	0.000	0.000	0.000	0.000
TRINITY_DN1115046_c0_g1	0.000	0.242	0.157	0.086	0.000	0.000	0.000	0.000	0.157	0.000
TRINITY_DN1115047_c0_g1	0.000	0.000	0.000	0.000	0.000	0.000	0.000	1.738	0.000	0.000
TRINITY_DN1115049_c0_g1	0.000	0.000	0.000	0.000	0.000	0.000	0.000	0.000	0.000	0.000
TRINITY_DN111504_c0_g2	0.000	0.000	0.000	0.000	0.000	0.000	0.000	0.000	0.000	0.000
TRINITY_DN111504_c1_g1	0.000	0.000	0.000	0.000	0.000	0.000	0.000	0.000	5.686	0.000
TRINITY_DN111504_c3_g1	0.000	0.000	0.000	0.000	0.844	0.000	0.000	0.000	0.000	0.000
TRINITY_DN111504_c4_g1	0.000	0.000	1.128	0.000	0.000	0.000	2.986	0.000	0.000	0.000
TRINITY_DN111504_c6_g1	0.000	0.000	0.000	0.000	0.000	0.000	0.000	0.000	0.000	0.000
TRINITY_DN1115053_c0_g1	0.000	0.000	0.000	0.000	0.000	0.000	0.000	0.000	0.000	0.000
TRINITY_DN1115056_c0_g1	0.000	0.000	0.000	0.000	0.000	0.000	3.175	0.000	0.396	0.000
TRINITY_DN1115057_c0_g1	0.000	0.000	0.000	0.000	0.000	0.000	0.000	0.000	0.000	0.000
TRINITY_DN1115058_c0_g1	0.000	0.000	0.000	0.212	0.322	0.435	0.000	0.000	0.057	0.000
TRINITY_DN1115059_c0_g1	0.000	0.000	0.000	0.000	0.000	0.000	0.000	0.000	0.000	0.000
TRINITY_DN111505_c1_g1	0.000	0.000	0.000	0.000	0.000	0.000	0.000	0.000	0.060	0.000
TRINITY_DN111505_c2_g1	0.000	0.000	0.000	0.000	0.000	0.000	0.385	0.000	0.000	0.000
TRINITY_DN1115060_c0_g1	0.000	0.000	0.254	0.186	0.239	0.770	0.000	0.182	0.541	0.483
TRINITY_DN1115062_c0_g1	0.000	3.274	2.124	0.000	0.000	0.000	0.000	0.000	0.000	0.000
TRINITY_DN1115065_c0_g1	0.000	0.000	0.000	0.000	0.000	0.000	0.000	0.000	0.000	0.000
TRINITY_DN1115066_c0_g1	0.000	0.000	0.000	0.796	0.000	0.000	0.000	0.000	0.485	0.000
TRINITY_DN1115067_c0_g1	0.000	0.000	0.000	0.000	0.000	1.230	0.000	0.000	0.000	0.000
TRINITY_DN1115069_c0_g1	0.000	0.502	0.000	0.089	0.000	0.496	0.000	0.000	0.000	0.917
TRINITY_DN111506_c0_g1	0.000	0.000	0.000	0.000	0.000	0.000	0.000	0.000	0.000	0.000
TRINITY_DN111506_c11_g1	0.000	0.000	0.000	0.000	0.000	0.000	0.000	0.000	0.000	0.000
TRINITY_DN111506_c1_g1	0.000	2.747	0.000	0.000	0.000	0.000	0.000	0.000	0.000	0.000
TRINITY_DN111506_c1_g2	0.000	0.560	0.000	0.000	1.713	0.000	1.254	0.000	0.338	0.000
TRINITY_DN111506_c1_g3	0.000	0.000	0.000	0.000	0.000	0.000	0.000	0.000	0.000	0.000
TRINITY_DN111506_c2_g1	0.000	0.000	0.000	0.000	0.000	0.000	0.000	0.000	0.000	0.000
TRINITY_DN111506_c2_g3	0.000	0.000	0.000	0.000	0.000	0.000	0.000	0.000	0.834	0.000
TRINITY_DN111506_c3_g1	0.000	0.000	0.000	0.000	0.000	0.000	0.000	0.000	0.000	0.000
TRINITY_DN111506_c4_g1	0.000	0.000	0.000	0.000	0.000	0.000	0.000	0.000	0.000	0.000
TRINITY_DN111506_c8_g1	0.000	0.000	0.000	0.000	0.000	0.000	0.000	0.000	0.000	4.861
TRINITY_DN111506_c9_g1	0.000	0.000	0.000	0.000	0.844	2.305	0.000	0.000	0.000	0.000
TRINITY_DN1115070_c0_g1	0.000	0.000	0.656	0.000	0.000	0.000	0.000	0.000	0.000	0.000
TRINITY_DN1115072_c0_g1	0.000	0.000	0.000	0.000	0.000	0.000	0.000	0.000	0.000	0.000
TRINITY_DN1115074_c0_g1	0.000	0.000	0.000	0.000	0.628	0.000	0.000	0.000	0.000	0.000
TRINITY_DN1115075_c0_g1	0.000	0.000	0.000	0.000	0.000	0.000	0.000	0.000	1.083	0.000
TRINITY_DN1115076_c0_g1	0.000	0.000	1.236	0.665	0.000	1.913	0.000	0.000	0.408	0.000
TRINITY_DN1115078_c0_g1	0.000	0.000	0.000	0.000	0.000	0.000	0.000	0.000	1.062	0.000
TRINITY_DN1115081_c0_g1	0.000	0.000	0.000	0.000	0.000	0.000	0.000	0.000	0.000	0.000
TRINITY_DN1115082_c0_g1	0.000	0.945	0.000	0.000	0.000	0.000	0.000	0.632	0.101	0.000
TRINITY_DN1115084_c0_g1	0.000	0.000	0.000	0.000	0.000	0.000	0.000	0.000	0.000	0.000
TRINITY_DN1115085_c0_g1	0.000	0.000	0.983	0.409	0.000	0.000	0.000	0.000	0.249	0.000
TRINITY_DN1115086_c0_g1	0.000	0.000	0.000	0.000	0.000	0.000	0.000	0.000	0.881	0.000
TRINITY_DN1115087_c0_g1	0.000	1.532	0.999	1.067	0.000	0.000	2.636	0.000	0.000	0.000
TRINITY_DN1115089_c0_g1	0.000	0.428	0.278	0.076	0.078	0.000	0.000	0.000	0.093	0.000
TRINITY_DN111508_c0_g1	0.000	0.000	0.000	0.000	0.852	0.000	0.000	0.000	0.000	0.000
TRINITY_DN111508_c1_g2	0.000	0.000	0.000	0.000	0.000	1.249	0.000	0.000	0.000	0.000
TRINITY_DN111508_c2_g1	0.000	0.000	0.000	0.000	0.000	0.000	0.000	0.000	0.000	0.000
TRINITY_DN1115090_c0_g1	0.000	0.000	0.466	0.000	0.000	0.000	0.000	0.000	0.000	0.000
TRINITY_DN1115091_c0_g1	0.000	0.000	0.950	0.768	0.000	0.000	0.000	0.000	0.154	0.000
TRINITY_DN1115092_c0_g1	3.196	0.827	1.079	0.000	0.450	0.000	0.000	0.000	0.266	1.494
TRINITY_DN1115093_c0_g1	0.000	0.000	1.018	0.000	0.000	0.000	0.000	2.082	0.000	0.000
TRINITY_DN1115094_c0_g1	0.000	0.000	0.000	0.731	0.000	0.000	0.000	0.000	0.000	0.000
TRINITY_DN1115095_c0_g1	0.000	0.000	1.683	0.000	2.865	0.000	0.000	0.000	0.557	0.000
TRINITY_DN1115096_c0_g1	0.000	0.000	0.000	0.000	0.000	0.000	0.000	0.000	0.000	0.000
TRINITY_DN1115098_c0_g1	0.000	0.000	0.000	0.000	0.116	0.000	0.000	0.000	0.000	0.000
TRINITY_DN1115099_c0_g1	0.000	0.000	0.000	0.000	0.000	0.000	0.000	0.000	0.299	0.000
TRINITY_DN111509_c0_g2	0.000	0.000	0.242	0.132	0.404	0.369	0.000	0.000	0.399	0.000
TRINITY_DN111509_c0_g4	0.000	0.000	0.000	1.180	0.788	0.000	2.074	0.000	0.462	0.000
TRINITY_DN111509_c0_g5	0.000	0.000	0.000	0.486	0.000	0.000	0.000	0.000	1.351	0.000
TRINITY_DN111509_c1_g1	0.000	0.000	0.000	0.000	0.000	0.000	0.000	0.000	0.414	0.000
TRINITY_DN111509_c4_g1	0.000	0.000	0.000	0.000	0.000	0.000	0.000	0.000	0.000	0.000
TRINITY_DN111509_c5_g1	0.000	0.000	0.000	0.000	0.000	0.000	0.000	0.801	0.000	0.000
TRINITY_DN11150_c0_g1	16.531	35.970	29.854	25.919	40.265	34.414	32.882	34.253	27.475	16.069
TRINITY_DN11150_c0_g2	0.000	2.072	3.948	2.666	5.670	4.917	2.213	6.160	2.067	1.247
TRINITY_DN11150_c0_g3	0.000	0.000	1.286	0.561	1.002	2.774	0.000	0.000	0.565	0.000
TRINITY_DN11150_c0_g4	0.000	0.000	0.000	1.964	0.000	1.882	0.000	0.000	0.000	0.000
TRINITY_DN1115100_c0_g1	0.000	0.000	0.000	0.000	0.000	0.000	0.000	0.000	0.000	2.274
TRINITY_DN1115101_c0_g1	0.000	0.000	0.000	0.000	0.897	0.000	0.000	0.000	0.526	0.000
TRINITY_DN1115102_c0_g1	0.000	0.000	0.000	0.000	0.000	0.000	0.000	0.000	0.490	0.000
TRINITY_DN1115105_c0_g1	0.000	0.000	0.000	0.000	0.000	0.000	0.000	0.000	0.399	0.000
TRINITY_DN1115106_c0_g1	0.000	0.000	0.000	0.000	0.000	0.000	0.000	0.000	0.146	0.000
TRINITY_DN1115107_c0_g1	0.000	0.000	0.000	0.000	0.000	0.000	0.000	0.000	0.000	0.000
TRINITY_DN1115109_c0_g1	0.000	0.000	0.000	0.000	0.000	0.000	0.000	0.000	0.000	0.000
TRINITY_DN111510_c0_g1	0.000	0.597	0.000	0.634	0.000	2.388	0.000	0.000	0.636	0.000
TRINITY_DN111510_c0_g2	0.000	0.000	0.000	0.000	0.000	0.000	0.000	0.000	0.000	0.000
TRINITY_DN111510_c1_g3	0.000	0.000	1.655	0.000	0.000	0.000	0.000	4.123	0.000	0.000
TRINITY_DN111510_c2_g1	0.000	0.000	0.000	0.629	2.061	0.000	3.292	0.000	0.202	0.000
TRINITY_DN111510_c3_g1	0.000	4.687	0.000	2.609	0.000	0.000	0.000	0.000	0.000	0.000
TRINITY_DN111510_c4_g1	0.000	0.000	0.000	0.000	0.000	0.000	0.000	0.000	0.000	0.000
TRINITY_DN111510_c5_g1	0.000	0.000	0.000	0.000	0.000	0.000	3.756	0.000	0.000	0.000
TRINITY_DN111510_c6_g1	0.000	0.000	0.000	0.000	0.000	0.000	0.000	0.000	0.000	0.000
TRINITY_DN111510_c7_g1	0.000	0.000	0.000	0.000	0.000	0.000	2.467	0.000	0.000	0.000
TRINITY_DN1115111_c0_g1	0.000	0.841	1.525	0.000	1.690	0.000	0.000	0.000	0.000	0.000
TRINITY_DN1115113_c0_g1	0.000	0.000	9.100	0.000	2.577	0.000	0.000	0.000	0.000	0.000
TRINITY_DN1115115_c0_g1	0.000	0.000	0.000	0.129	0.000	0.000	0.550	0.000	0.202	0.000
TRINITY_DN1115117_c0_g1	0.000	0.000	0.000	0.000	0.000	0.000	0.000	0.000	0.487	0.000
TRINITY_DN1115125_c0_g1	0.000	0.000	0.000	0.000	0.000	0.000	0.000	0.000	0.000	0.000
TRINITY_DN1115126_c0_g1	0.000	0.000	0.000	0.000	0.206	0.000	0.000	0.000	0.243	0.000
TRINITY_DN1115128_c0_g1	0.000	0.000	0.000	0.000	0.274	0.000	0.000	0.000	0.000	0.000
TRINITY_DN1115129_c0_g1	0.000	0.000	0.000	0.000	0.337	0.940	0.000	0.000	0.595	0.000
TRINITY_DN111512_c0_g1	0.000	0.000	0.487	0.000	0.000	1.113	0.000	0.000	0.000	0.000
TRINITY_DN111512_c0_g2	0.000	0.000	0.000	0.000	0.000	2.420	0.000	0.000	0.000	0.000
TRINITY_DN1115130_c0_g1	0.000	0.000	1.072	0.000	0.000	0.000	0.000	1.081	0.000	0.000
TRINITY_DN1115131_c0_g1	0.000	0.000	0.000	0.000	0.000	0.000	0.000	0.000	0.000	0.000
TRINITY_DN1115133_c0_g1	0.000	0.000	0.000	0.000	0.000	0.000	2.852	2.218	0.000	0.000
TRINITY_DN1115134_c0_g1	0.000	0.000	0.800	0.865	0.000	0.000	0.000	0.000	0.000	0.000
TRINITY_DN1115135_c0_g1	0.000	0.000	0.000	0.000	0.000	0.000	0.000	0.000	0.000	0.000
TRINITY_DN1115136_c0_g1	0.000	0.000	0.000	0.000	0.000	0.000	0.000	0.000	0.000	0.000
TRINITY_DN1115138_c0_g1	0.000	0.000	0.000	0.000	0.000	0.000	7.597	0.000	0.467	0.000
TRINITY_DN1115139_c0_g1	0.000	0.000	2.696	0.000	2.279	0.000	0.000	0.000	0.000	0.000
TRINITY_DN111513_c0_g1	0.000	0.696	0.517	0.194	0.000	0.000	0.408	0.000	0.151	0.000
TRINITY_DN111513_c0_g2	0.000	0.000	0.000	0.000	0.000	1.404	0.000	0.000	0.000	0.000
TRINITY_DN111513_c1_g1	0.000	0.000	0.000	0.914	3.859	0.000	0.000	0.000	0.562	0.000
TRINITY_DN111513_c1_g2	0.000	0.000	1.018	0.543	0.000	0.000	0.000	0.000	0.000	0.000
TRINITY_DN111513_c1_g3	0.000	0.000	0.000	0.000	0.000	2.120	0.000	0.000	0.000	0.000
TRINITY_DN111513_c2_g1	0.000	0.000	0.000	1.350	1.414	0.000	0.000	0.000	0.000	0.000
TRINITY_DN1115143_c0_g1	0.000	0.000	0.000	0.000	0.000	0.000	0.000	0.000	0.000	0.000
TRINITY_DN1115146_c0_g1	0.000	0.000	0.000	0.000	0.000	0.000	0.000	0.000	0.277	0.000
TRINITY_DN1115149_c0_g1	0.000	0.809	0.000	0.286	0.000	0.000	0.000	0.000	0.000	0.000
TRINITY_DN111514_c0_g1	0.000	0.000	0.000	0.000	0.671	0.000	0.000	0.000	0.000	0.000
TRINITY_DN111514_c0_g2	0.000	0.000	1.502	0.000	0.000	0.000	0.000	0.000	0.000	0.000
TRINITY_DN111514_c0_g3	0.000	0.000	0.000	0.000	0.000	0.000	0.000	0.000	0.000	0.000
TRINITY_DN1115150_c0_g1	0.000	0.000	2.077	0.735	0.751	0.000	0.000	0.000	0.295	0.000
TRINITY_DN1115151_c0_g1	0.000	0.000	0.000	0.000	0.000	0.000	0.000	0.000	0.203	0.000
TRINITY_DN1115152_c0_g1	0.000	0.342	0.000	0.122	0.000	0.000	0.601	0.000	0.368	1.241
TRINITY_DN1115153_c0_g1	0.000	1.259	0.000	0.000	0.152	0.000	0.000	0.000	0.000	0.000
TRINITY_DN1115154_c0_g1	0.000	0.000	0.000	0.000	0.000	0.000	0.000	0.000	0.384	0.000
TRINITY_DN1115156_c0_g1	0.000	0.000	0.000	0.000	0.000	0.327	0.000	0.000	0.000	0.000
TRINITY_DN1115157_c0_g1	0.000	0.000	0.000	0.000	0.000	0.000	0.000	0.000	0.000	0.000
TRINITY_DN111515_c0_g1	0.000	0.000	0.000	0.000	0.000	0.000	0.000	0.000	0.000	0.000
TRINITY_DN111515_c0_g2	0.000	0.000	0.405	0.000	0.000	0.000	0.000	0.000	0.264	0.000
TRINITY_DN111515_c1_g1	0.000	0.000	0.000	0.000	0.735	0.000	0.000	0.898	0.011	0.000
TRINITY_DN111515_c2_g1	0.000	0.000	0.000	0.000	0.000	0.000	0.000	0.000	0.000	0.000
TRINITY_DN1115160_c0_g1	0.000	0.000	0.000	0.000	0.000	0.000	0.000	0.000	0.000	0.000
TRINITY_DN1115161_c0_g1	0.000	0.000	0.000	0.000	1.374	0.000	0.000	0.000	0.000	0.000
TRINITY_DN1115163_c0_g1	0.000	0.000	0.000	0.170	0.000	0.000	0.000	0.000	0.511	0.000
TRINITY_DN1115164_c0_g1	0.000	0.000	0.000	0.000	0.000	0.000	0.000	0.000	0.000	0.000
TRINITY_DN1115165_c0_g1	0.000	0.000	0.000	0.000	0.000	0.000	2.267	0.000	0.280	0.000
TRINITY_DN1115166_c0_g1	0.000	0.000	0.303	0.000	0.000	0.000	0.000	0.000	0.000	0.000
TRINITY_DN1115167_c0_g1	0.000	0.000	0.000	0.000	0.000	0.000	0.000	0.000	0.000	0.000
TRINITY_DN1115168_c0_g1	0.000	0.933	0.000	0.000	0.000	0.000	0.000	0.320	0.253	0.000
TRINITY_DN1115169_c0_g1	0.000	0.000	0.000	0.000	0.000	0.000	0.000	0.000	0.000	0.000
TRINITY_DN111516_c1_g1	0.000	0.000	0.000	0.000	0.000	2.664	0.000	0.000	0.508	0.000
TRINITY_DN1115171_c0_g1	0.000	0.945	0.000	0.000	0.342	0.000	0.000	0.000	0.000	0.000
TRINITY_DN1115173_c0_g1	0.000	0.000	0.000	0.000	0.000	0.000	0.000	2.914	0.000	0.000
TRINITY_DN1115174_c0_g1	0.000	0.000	0.000	0.000	0.000	0.288	0.000	0.000	0.126	0.000
TRINITY_DN1115177_c0_g1	0.000	0.000	0.000	0.000	0.000	0.000	0.000	0.000	0.000	6.383
TRINITY_DN1115178_c0_g1	0.000	0.000	0.000	0.000	0.000	0.000	0.000	0.000	0.000	0.000
TRINITY_DN1115179_c0_g1	0.000	0.000	0.000	0.000	0.000	0.000	0.000	0.000	0.000	0.000
TRINITY_DN111517_c0_g1	0.000	0.000	0.556	1.034	0.306	1.703	4.419	1.123	1.159	0.000
TRINITY_DN111517_c2_g1	0.000	0.000	0.000	0.000	0.000	0.000	0.000	1.017	0.125	0.000
TRINITY_DN111517_c3_g1	0.000	0.000	0.000	0.000	0.000	0.000	0.000	0.000	0.000	0.000
TRINITY_DN111517_c4_g1	0.000	0.000	0.000	0.000	0.000	0.000	0.000	0.000	0.000	0.000
TRINITY_DN111517_c5_g1	0.000	0.000	0.000	0.000	0.000	0.000	0.000	0.000	0.000	0.000
TRINITY_DN111517_c8_g1	0.000	2.654	0.000	0.000	0.000	0.000	0.000	0.000	0.572	0.000
TRINITY_DN1115180_c0_g1	0.000	0.000	0.000	0.000	0.000	0.000	0.950	0.000	0.000	0.000
TRINITY_DN1115183_c0_g1	0.000	0.000	0.000	0.000	0.000	0.000	0.000	0.000	0.000	0.000
TRINITY_DN1115185_c0_g1	0.000	0.000	0.000	0.000	0.264	0.000	0.000	0.000	0.000	0.000
TRINITY_DN1115187_c0_g1	0.000	0.000	0.000	0.000	0.000	0.000	0.000	0.000	0.517	0.000
TRINITY_DN1115189_c0_g1	0.000	0.000	0.000	0.000	0.000	0.000	0.000	0.000	0.433	0.000
TRINITY_DN111518_c0_g1	0.000	0.000	3.214	2.393	1.616	0.000	0.000	0.000	0.000	7.462
TRINITY_DN111518_c0_g2	0.000	0.532	0.000	0.175	0.356	0.484	0.851	2.598	0.547	0.000
TRINITY_DN111518_c2_g2	0.000	0.000	0.000	0.000	0.408	0.000	0.000	0.000	0.000	0.000
TRINITY_DN111518_c4_g1	0.000	0.000	0.000	0.000	0.000	0.000	0.000	0.000	0.000	0.000
TRINITY_DN1115192_c0_g1	0.000	0.000	0.000	0.000	0.530	0.000	0.000	0.000	0.000	0.000
TRINITY_DN1115194_c0_g1	0.000	0.000	0.000	0.000	0.000	0.000	0.000	0.000	0.000	0.000
TRINITY_DN1115196_c0_g1	0.000	0.000	0.000	0.555	0.000	0.000	0.000	0.000	0.000	0.000
TRINITY_DN1115197_c0_g1	0.000	0.000	0.000	0.000	0.000	0.000	0.000	0.000	0.179	0.000
TRINITY_DN1115198_c0_g1	0.000	0.000	0.000	0.839	0.000	0.000	0.000	0.000	0.511	0.000
TRINITY_DN1115199_c0_g1	0.000	0.000	0.000	0.000	0.000	0.000	0.000	0.000	0.000	0.000
TRINITY_DN111519_c0_g1	0.000	7.718	1.005	3.754	3.076	0.000	2.652	0.000	0.656	0.000
TRINITY_DN111519_c1_g1	0.000	0.000	0.000	0.000	0.000	0.000	0.000	0.000	0.961	0.000
TRINITY_DN111519_c1_g2	17.261	0.000	0.000	0.000	0.000	0.000	0.000	0.000	0.000	0.000
TRINITY_DN111519_c1_g3	0.000	0.000	0.000	0.000	0.000	0.000	0.000	0.000	0.000	0.000
TRINITY_DN11151_c0_g1	0.000	2.143	0.000	2.818	4.386	2.664	2.009	3.609	1.386	0.000
TRINITY_DN11151_c1_g1	0.000	0.000	0.000	0.000	0.000	0.000	0.000	0.000	0.000	0.000
TRINITY_DN11151_c2_g1	0.000	0.000	0.000	0.000	3.607	0.000	0.000	0.000	0.526	0.000
TRINITY_DN11151_c5_g1	0.000	0.000	2.172	0.000	0.000	0.000	0.000	0.000	0.469	0.000
TRINITY_DN1115200_c0_g1	0.000	0.000	0.000	0.000	0.355	2.973	0.000	0.000	0.000	0.000
TRINITY_DN1115201_c0_g1	0.000	0.000	0.000	0.000	0.000	0.000	0.000	0.000	0.000	0.000
TRINITY_DN1115202_c0_g1	0.000	2.032	0.783	0.417	0.000	0.000	0.000	0.000	0.000	0.000
TRINITY_DN1115203_c0_g1	0.000	0.000	0.000	0.000	0.000	0.000	0.000	0.000	0.000	0.000
TRINITY_DN1115204_c0_g1	1.366	0.000	0.000	0.062	0.000	0.000	0.000	0.000	0.000	0.000
TRINITY_DN1115209_c0_g1	0.000	0.000	0.246	0.000	0.000	0.000	0.000	0.000	0.000	0.000
TRINITY_DN1115210_c0_g1	0.000	1.619	0.264	0.144	0.881	0.000	0.000	0.000	0.000	0.000
TRINITY_DN1115213_c0_g1	0.000	0.000	0.000	0.000	0.000	0.000	0.000	0.000	0.000	0.000
TRINITY_DN1115215_c0_g1	0.000	0.435	0.353	0.116	0.639	0.855	0.383	0.607	0.367	0.000
TRINITY_DN1115216_c0_g1	0.000	0.000	0.275	0.151	0.000	0.000	0.373	0.000	0.000	0.000
TRINITY_DN1115217_c0_g1	0.000	0.000	0.849	0.000	0.000	1.297	0.000	0.000	0.000	0.000
TRINITY_DN1115218_c0_g1	0.000	0.000	0.000	0.000	0.000	0.000	0.000	4.867	0.000	0.000
TRINITY_DN111521_c0_g1	0.000	0.000	0.000	0.000	0.000	0.000	0.000	0.000	0.798	0.000
TRINITY_DN111521_c0_g2	0.000	0.000	0.140	0.000	0.409	0.270	0.000	0.000	0.000	0.000
TRINITY_DN1115221_c0_g1	0.000	0.000	0.000	0.000	0.000	0.000	0.000	0.000	0.000	0.000
TRINITY_DN1115222_c0_g1	0.000	0.000	0.000	0.000	0.000	0.000	0.000	0.000	0.000	0.000
TRINITY_DN1115224_c0_g1	0.000	0.000	0.000	1.487	0.000	0.000	0.000	0.000	1.031	0.000
TRINITY_DN1115225_c0_g1	0.000	0.000	0.000	0.000	1.663	0.000	0.000	0.000	0.163	0.000
TRINITY_DN1115226_c0_g1	0.000	0.000	0.000	0.000	0.000	0.000	0.000	0.000	0.000	0.000
TRINITY_DN1115227_c0_g1	0.000	0.000	2.878	1.026	0.000	0.000	0.000	0.000	0.000	0.000
TRINITY_DN1115230_c0_g1	0.000	0.000	0.000	0.000	0.000	0.000	0.000	0.000	0.315	0.000
TRINITY_DN1115233_c0_g1	0.000	0.000	0.000	0.000	0.000	0.000	0.000	2.620	0.417	0.000
TRINITY_DN1115234_c0_g1	0.000	0.000	0.000	0.246	0.503	0.000	0.000	0.000	0.000	0.000
TRINITY_DN1115236_c0_g1	0.000	0.000	0.000	0.000	0.000	0.000	0.000	0.000	0.000	0.000
TRINITY_DN1115237_c0_g1	0.000	0.000	0.535	0.290	0.148	0.406	1.435	1.650	0.877	4.429
TRINITY_DN1115238_c0_g1	0.000	0.000	0.000	0.000	0.000	0.000	0.000	0.000	0.508	0.000
TRINITY_DN111523_c0_g1	0.000	0.000	0.000	0.000	0.000	0.000	0.000	0.000	0.000	0.000
TRINITY_DN111523_c10_g1	0.000	0.000	0.000	0.000	0.000	1.310	0.000	0.000	0.000	0.000
TRINITY_DN111523_c1_g1	0.000	0.000	0.000	0.000	0.317	0.000	0.000	0.000	0.000	0.000
TRINITY_DN111523_c2_g1	0.000	0.000	0.000	0.000	0.000	0.000	0.000	0.000	0.000	0.000
TRINITY_DN111523_c2_g2	0.000	0.000	0.000	0.293	0.000	0.000	0.000	0.000	0.353	0.000
TRINITY_DN111523_c4_g1	0.000	0.000	0.743	0.000	0.411	1.140	0.000	0.000	0.111	0.000
TRINITY_DN111523_c6_g1	0.000	0.000	2.281	0.006	0.000	0.000	0.000	0.922	0.740	0.000
TRINITY_DN111523_c8_g1	0.000	0.000	0.000	0.304	0.000	0.000	0.000	0.000	0.183	0.000
TRINITY_DN1115240_c0_g1	0.000	0.000	0.000	0.000	0.000	0.000	0.000	0.000	0.000	0.000
TRINITY_DN1115242_c0_g1	0.000	0.000	0.728	0.000	0.000	1.117	0.000	0.000	0.000	0.000
TRINITY_DN1115244_c0_g1	0.000	0.000	1.120	0.000	0.000	0.000	0.000	0.000	0.000	0.000
TRINITY_DN1115246_c0_g1	0.000	0.663	0.000	0.469	0.193	0.000	0.000	0.000	0.424	0.000
TRINITY_DN1115249_c0_g1	0.000	0.000	0.000	0.000	0.000	0.000	0.000	0.000	0.000	4.111
TRINITY_DN111524_c0_g1	0.000	0.000	0.496	0.000	1.638	0.000	0.000	0.000	0.383	0.000
TRINITY_DN1115252_c0_g1	0.000	0.663	0.432	0.353	0.120	0.000	0.000	0.450	0.214	0.000
TRINITY_DN1115253_c0_g1	0.000	0.000	0.381	0.104	0.000	0.000	0.000	0.000	0.000	0.000
TRINITY_DN1115255_c0_g1	0.000	0.000	0.000	0.000	0.000	0.000	0.000	0.000	0.000	0.000
TRINITY_DN1115257_c0_g1	0.000	0.000	0.000	0.000	0.000	0.000	0.000	0.000	0.000	0.000
TRINITY_DN1115259_c0_g1	0.000	0.000	1.833	0.000	1.021	0.000	7.254	0.000	0.000	0.000
TRINITY_DN111525_c0_g1	0.000	0.000	2.559	0.000	0.202	0.000	0.000	0.000	0.357	0.000
TRINITY_DN1115260_c0_g1	0.000	0.000	0.000	0.689	0.000	0.000	0.000	0.000	0.209	0.000
TRINITY_DN1115261_c0_g1	0.000	0.000	0.000	0.890	0.000	0.000	0.000	1.291	0.208	0.000
TRINITY_DN1115262_c0_g1	0.000	0.000	0.000	0.000	0.000	0.000	0.000	0.000	0.691	0.000
TRINITY_DN1115265_c0_g1	0.000	0.000	0.000	0.000	0.000	0.000	0.000	0.000	0.000	0.000
TRINITY_DN1115267_c0_g1	0.000	0.000	0.000	0.000	0.000	0.000	0.000	0.000	0.000	0.000
TRINITY_DN1115269_c0_g1	0.000	0.000	0.000	0.000	0.000	0.000	0.000	0.000	0.531	0.000
TRINITY_DN111526_c0_g2	0.000	0.000	1.381	0.000	0.779	0.000	0.000	0.000	0.000	0.000
TRINITY_DN111526_c2_g1	0.000	0.000	0.000	0.000	0.000	0.000	0.000	2.988	0.000	0.000
TRINITY_DN111526_c3_g1	0.000	13.868	0.000	0.000	0.000	0.000	0.000	0.000	0.000	0.000
TRINITY_DN1115270_c0_g1	0.000	0.000	0.000	0.000	0.000	0.000	0.000	0.000	0.000	0.000
TRINITY_DN1115272_c0_g1	0.000	0.000	0.690	0.368	0.000	0.000	0.000	0.000	0.223	0.000
TRINITY_DN1115274_c0_g1	0.000	0.000	0.000	0.500	0.000	0.000	0.000	0.000	0.000	0.000
TRINITY_DN1115275_c0_g1	0.000	0.000	0.000	0.000	0.000	0.000	0.000	0.000	0.000	0.000
TRINITY_DN1115278_c0_g1	0.000	0.000	0.000	0.438	0.000	0.000	0.000	0.000	0.000	0.000
TRINITY_DN1115279_c0_g1	0.000	0.000	0.000	0.000	0.000	0.000	0.000	0.000	0.135	0.000
TRINITY_DN111527_c1_g1	0.000	0.000	0.000	1.483	0.000	0.000	0.000	0.000	0.000	0.000
TRINITY_DN111527_c2_g2	0.000	0.000	0.000	0.307	0.316	0.000	0.000	0.000	0.186	0.000
TRINITY_DN111527_c2_g3	0.000	0.000	0.000	0.000	0.000	0.000	0.000	0.000	0.000	0.000
TRINITY_DN111527_c3_g1	0.000	0.000	0.000	0.000	0.000	0.000	0.000	0.000	0.747	0.000
TRINITY_DN111527_c3_g2	0.000	0.000	0.000	0.564	2.113	0.000	1.855	0.000	0.246	0.000
TRINITY_DN111527_c3_g3	0.000	0.000	0.000	0.000	0.000	0.000	0.000	0.000	0.360	0.000
TRINITY_DN111527_c3_g4	0.000	0.000	0.000	0.000	0.000	0.000	0.000	0.000	0.000	0.000
TRINITY_DN111527_c4_g1	0.000	0.000	0.000	0.000	0.000	0.000	0.000	0.000	0.000	0.000
TRINITY_DN111527_c5_g1	0.000	0.000	0.000	0.000	0.000	0.000	0.000	0.000	0.000	0.000
TRINITY_DN1115281_c0_g1	0.000	0.000	0.000	0.000	0.000	0.000	0.000	0.000	0.000	0.000
TRINITY_DN1115286_c0_g1	0.000	0.000	0.000	0.000	0.558	1.534	0.000	0.000	0.653	0.000
TRINITY_DN1115289_c0_g1	0.000	0.000	0.000	0.000	0.000	0.000	0.000	0.000	0.000	0.000
TRINITY_DN111528_c1_g1	0.000	0.000	1.764	0.000	0.701	0.000	0.000	0.000	0.083	0.000
TRINITY_DN111528_c2_g1	0.000	0.227	0.000	0.246	1.458	0.456	0.000	0.000	0.000	0.000
TRINITY_DN111528_c2_g2	0.000	0.000	8.058	0.000	0.000	0.000	0.000	0.000	0.000	0.000
TRINITY_DN1115291_c0_g1	0.000	0.000	0.000	0.000	0.681	0.000	0.000	0.000	0.000	0.000
TRINITY_DN1115292_c0_g1	0.000	0.000	0.000	0.000	0.000	0.000	0.000	0.226	0.000	0.000
TRINITY_DN1115293_c0_g1	1.037	0.000	0.000	0.233	0.075	0.000	0.000	0.320	0.000	0.000
TRINITY_DN1115295_c0_g1	0.000	0.000	0.000	0.000	0.911	0.000	0.000	0.000	0.000	0.000
TRINITY_DN1115296_c0_g1	0.000	0.000	0.000	0.000	0.000	0.000	0.000	0.000	0.000	0.000
TRINITY_DN1115298_c0_g1	0.000	1.210	0.000	0.000	0.000	0.000	0.000	0.000	0.000	0.000
TRINITY_DN1115299_c0_g1	0.000	0.000	0.000	0.000	0.000	0.000	0.000	0.000	0.000	0.000
TRINITY_DN111529_c0_g1	0.000	0.177	0.000	0.229	0.270	0.000	0.645	0.397	0.322	0.000
TRINITY_DN111529_c0_g2	0.000	0.000	0.000	0.000	0.000	0.000	0.000	0.000	0.000	0.000
TRINITY_DN111529_c0_g3	0.000	1.710	0.257	0.000	0.310	0.000	0.052	0.000	0.375	0.000
TRINITY_DN111529_c0_g4	0.000	1.149	0.000	0.000	0.000	0.000	0.000	0.000	0.000	0.000
TRINITY_DN111529_c0_g6	0.000	0.000	0.896	0.487	0.000	0.000	0.000	0.613	0.098	0.000
TRINITY_DN111529_c2_g1	0.000	1.315	0.000	4.155	6.331	2.215	1.535	1.170	2.880	6.365
TRINITY_DN111529_c3_g1	0.000	0.000	0.000	0.000	0.000	0.775	0.000	0.000	0.000	1.410
TRINITY_DN111529_c4_g1	0.000	0.000	0.000	0.000	0.000	0.000	0.000	0.000	0.000	0.000
TRINITY_DN11152_c0_g1	0.000	0.323	1.097	0.420	0.789	5.019	0.000	0.000	1.181	0.000
TRINITY_DN11152_c0_g2	0.000	0.000	2.100	1.379	1.393	0.940	0.000	0.000	0.964	3.358
TRINITY_DN1115302_c0_g1	0.000	0.000	0.000	0.000	0.000	0.000	0.000	0.000	0.000	0.000
TRINITY_DN1115303_c0_g1	0.000	0.000	0.000	0.000	0.000	0.000	0.000	0.000	0.217	0.000
TRINITY_DN1115305_c0_g1	0.000	0.000	0.000	0.000	0.250	0.000	0.000	0.000	0.000	0.000
TRINITY_DN1115306_c0_g1	0.000	0.000	0.000	0.000	0.000	0.000	0.000	0.000	0.000	0.000
TRINITY_DN1115308_c0_g1	0.000	0.865	0.000	0.000	0.000	0.000	0.000	0.000	0.000	0.000
TRINITY_DN111530_c0_g1	0.000	0.000	0.000	0.000	0.422	0.000	0.000	0.000	0.000	0.000
TRINITY_DN111530_c1_g1	0.000	0.000	0.000	0.000	0.000	0.000	0.000	0.000	0.000	0.000
TRINITY_DN1115310_c0_g1	0.000	0.000	0.000	0.000	0.000	0.000	0.000	0.000	0.000	0.000
TRINITY_DN1115311_c0_g1	0.000	0.000	0.000	0.000	0.000	0.000	0.000	0.000	0.816	0.000
TRINITY_DN1115312_c0_g1	0.000	0.000	0.000	0.000	0.000	0.000	0.000	0.000	0.000	0.000
TRINITY_DN1115313_c0_g1	0.000	0.000	0.275	0.000	0.153	0.000	0.000	0.567	0.362	0.000
TRINITY_DN1115314_c0_g1	0.000	0.000	1.086	0.000	0.618	0.000	0.000	0.572	0.216	0.000
TRINITY_DN1115315_c0_g1	0.000	0.000	0.000	0.000	0.000	0.000	0.000	0.000	0.887	0.000
TRINITY_DN1115316_c0_g1	0.000	0.000	0.000	0.000	0.000	0.000	0.000	0.000	0.000	0.000
TRINITY_DN1115317_c0_g1	0.000	0.000	0.000	0.000	0.000	0.000	1.730	0.000	0.000	0.000
TRINITY_DN1115318_c0_g1	0.000	0.000	0.000	0.000	0.000	0.000	0.000	0.000	0.000	0.000
TRINITY_DN1115319_c0_g1	0.000	0.000	4.039	0.000	0.000	0.000	0.000	0.000	0.435	0.000
TRINITY_DN111531_c1_g1	0.000	0.000	0.000	0.000	0.000	0.000	0.000	0.000	0.000	0.000
TRINITY_DN1115320_c0_g1	0.000	0.000	0.000	0.000	0.464	0.000	0.000	0.000	0.272	0.000
TRINITY_DN1115321_c0_g1	0.000	0.000	0.000	0.000	0.000	0.000	0.000	0.000	0.205	0.000
TRINITY_DN1115322_c0_g1	0.000	0.000	0.000	0.000	1.048	0.000	0.846	0.000	0.162	0.000
TRINITY_DN1115323_c0_g1	0.000	0.000	0.000	0.000	0.000	0.000	0.000	0.000	0.000	0.000
TRINITY_DN1115325_c0_g1	0.000	0.000	0.000	0.380	0.000	0.000	0.000	0.000	0.000	0.000
TRINITY_DN1115326_c0_g1	0.000	0.000	0.000	0.000	0.000	0.000	0.000	0.000	0.000	0.000
TRINITY_DN1115328_c0_g1	0.000	0.000	0.000	0.000	0.000	0.000	0.000	0.000	0.000	0.000
TRINITY_DN111532_c1_g1	0.000	0.000	0.238	0.000	0.000	0.493	0.000	0.494	0.000	0.000
TRINITY_DN111532_c4_g1	0.000	0.000	0.000	0.000	0.000	0.000	0.000	0.000	0.000	0.000
TRINITY_DN1115330_c0_g1	0.000	0.000	0.000	0.000	0.000	0.000	0.000	0.000	0.000	0.000
TRINITY_DN1115332_c0_g1	0.000	0.000	0.000	0.270	0.000	0.000	0.000	0.000	0.000	0.000
TRINITY_DN1115334_c0_g1	0.000	0.000	0.954	0.000	0.000	0.000	0.000	0.000	0.312	0.000
TRINITY_DN1115335_c0_g1	0.000	0.000	0.000	0.000	0.000	0.000	0.000	0.000	0.000	0.000
TRINITY_DN1115337_c0_g1	0.000	0.000	0.000	0.000	0.000	0.000	0.000	0.000	0.000	0.000
TRINITY_DN111533_c0_g1	0.000	0.000	0.000	0.000	0.000	0.000	0.000	0.000	0.000	0.000
TRINITY_DN111533_c1_g1	0.000	0.000	0.000	2.467	0.000	0.000	0.000	0.000	0.000	0.000
TRINITY_DN111533_c6_g1	0.000	0.000	0.000	0.000	0.000	0.000	0.000	0.000	0.000	0.000
TRINITY_DN111533_c9_g1	0.000	0.000	1.464	0.526	0.269	0.000	0.000	0.000	0.475	2.684
TRINITY_DN1115340_c0_g1	0.000	0.000	0.000	0.000	2.466	0.000	0.000	0.000	0.000	0.000
TRINITY_DN1115341_c0_g1	0.000	0.000	0.000	0.000	0.731	0.000	0.000	0.000	0.000	0.000
TRINITY_DN1115344_c0_g1	0.000	0.000	0.000	0.000	0.000	0.000	0.000	0.000	0.000	0.000
TRINITY_DN1115345_c0_g1	0.000	1.905	0.933	0.507	0.695	0.000	1.670	0.000	0.000	3.431
TRINITY_DN1115347_c0_g1	0.000	0.000	0.451	0.000	0.000	0.000	0.000	0.000	0.000	0.000
TRINITY_DN1115348_c0_g1	0.000	0.000	0.511	0.000	0.072	0.194	0.000	0.543	0.171	0.723
TRINITY_DN111534_c0_g1	0.000	1.351	0.000	0.214	0.326	0.000	0.000	0.000	0.508	0.000
TRINITY_DN111534_c1_g1	0.000	1.341	2.622	0.000	0.000	0.000	0.000	5.348	0.285	0.000
TRINITY_DN111534_c3_g1	0.000	1.874	0.407	0.000	0.227	0.000	0.000	0.000	0.246	0.000
TRINITY_DN111534_c4_g1	0.000	0.000	0.000	0.000	0.000	0.000	0.000	0.000	0.297	0.000
TRINITY_DN1115350_c0_g1	0.000	0.000	0.000	0.000	0.000	0.000	0.000	0.000	0.000	0.000
TRINITY_DN1115353_c0_g1	0.000	0.000	0.000	0.000	0.000	0.000	0.000	0.000	0.000	0.000
TRINITY_DN1115354_c0_g1	0.000	0.000	0.000	0.000	0.000	0.000	0.000	0.000	0.000	0.000
TRINITY_DN1115356_c0_g1	0.000	1.294	0.000	0.000	0.000	0.000	0.000	0.000	0.000	0.000
TRINITY_DN1115357_c0_g1	0.000	0.000	0.000	0.000	0.257	0.000	0.000	0.000	0.000	0.000
TRINITY_DN1115359_c0_g1	0.000	0.000	0.000	0.000	0.000	0.000	0.000	0.000	0.000	0.000
TRINITY_DN111535_c0_g1	0.000	0.000	0.000	0.000	0.000	0.000	0.000	0.000	0.000	0.000
TRINITY_DN1115360_c0_g1	0.000	0.000	0.000	0.000	0.000	2.551	0.000	0.000	0.000	0.000
TRINITY_DN1115361_c0_g1	0.000	0.000	0.000	0.000	0.000	0.000	0.000	0.000	0.000	0.000
TRINITY_DN1115364_c0_g1	0.000	0.000	0.000	0.000	0.000	0.000	0.000	0.000	0.000	0.000
TRINITY_DN1115366_c0_g1	0.000	0.000	0.000	0.000	0.454	0.000	0.000	0.000	0.000	0.000
TRINITY_DN1115368_c0_g1	0.000	0.000	3.708	0.000	0.000	3.826	0.000	0.000	0.000	0.000
TRINITY_DN1115369_c0_g1	0.000	0.000	0.000	0.000	0.235	0.000	0.000	0.861	0.138	0.000
TRINITY_DN1115371_c0_g1	0.000	0.000	0.000	0.000	0.000	0.000	0.000	0.000	0.000	0.000
TRINITY_DN1115373_c0_g1	0.000	0.000	0.000	0.659	0.000	0.000	0.000	0.000	0.000	0.000
TRINITY_DN1115375_c0_g1	0.000	0.000	0.000	0.000	0.000	0.000	0.000	0.000	0.000	0.000
TRINITY_DN1115376_c0_g1	0.000	0.000	0.000	0.000	0.000	0.000	0.000	0.000	0.000	0.000
TRINITY_DN1115377_c0_g1	0.000	0.000	0.000	0.675	0.000	0.000	0.000	0.000	0.000	0.000
TRINITY_DN1115378_c0_g1	0.000	0.000	0.000	0.000	0.000	0.390	0.000	0.000	0.253	0.000
TRINITY_DN111537_c0_g1	0.000	0.000	0.344	0.000	0.000	0.525	0.920	0.702	0.000	0.000
TRINITY_DN1115380_c0_g1	0.000	0.000	0.795	0.000	0.000	0.000	0.000	0.000	0.000	0.000
TRINITY_DN1115382_c0_g1	0.000	0.000	0.000	0.000	0.000	0.000	0.000	0.000	0.000	0.000
TRINITY_DN1115384_c0_g1	0.000	0.000	0.000	0.000	0.000	0.000	0.000	0.877	0.141	0.000
TRINITY_DN1115386_c0_g1	0.000	0.000	0.000	0.782	0.000	0.000	0.000	0.000	0.157	0.000
TRINITY_DN1115387_c0_g1	0.000	0.000	0.000	0.470	0.320	0.439	0.000	0.000	0.284	0.000
TRINITY_DN1115388_c0_g1	0.000	0.000	0.000	0.000	0.000	0.000	0.000	0.000	0.000	0.000
TRINITY_DN1115389_c0_g1	0.000	0.000	0.000	0.266	0.136	0.371	0.000	0.000	0.000	0.000
TRINITY_DN111538_c0_g1	0.000	0.000	0.000	0.000	0.902	0.000	0.000	0.000	1.052	0.000
TRINITY_DN1115390_c0_g1	0.000	0.000	0.000	0.000	0.000	0.000	0.000	0.000	0.000	0.000
TRINITY_DN1115391_c0_g1	0.000	0.000	0.000	0.000	0.000	0.000	0.000	0.000	0.000	0.000
TRINITY_DN1115392_c0_g1	0.000	0.000	0.000	0.000	0.202	0.000	0.000	0.744	0.119	0.000
TRINITY_DN1115394_c0_g1	0.000	0.000	0.000	0.000	0.000	0.000	0.000	0.000	0.000	0.000
TRINITY_DN1115395_c0_g1	0.000	0.000	0.000	0.000	0.000	0.000	0.000	0.000	0.000	0.000
TRINITY_DN1115397_c0_g1	0.000	0.000	0.000	0.000	0.000	0.000	4.336	0.000	0.000	0.000
TRINITY_DN1115398_c0_g1	0.000	0.000	0.000	0.000	0.000	0.000	0.000	0.000	0.000	0.000
TRINITY_DN111539_c0_g1	0.000	2.434	0.000	0.000	0.000	0.000	0.000	0.000	0.000	0.000
TRINITY_DN111539_c1_g1	0.000	0.000	0.000	0.000	0.000	0.000	0.000	0.000	0.191	0.000
TRINITY_DN111539_c2_g1	0.000	1.777	0.000	1.861	0.648	0.000	0.000	0.000	1.018	6.334
TRINITY_DN111539_c5_g1	0.000	0.000	0.000	1.509	0.000	4.336	3.697	0.000	2.311	0.000
TRINITY_DN11153_c0_g1	11.221	8.495	10.327	6.804	10.282	11.746	10.853	7.218	8.738	8.266
TRINITY_DN11153_c1_g1	0.000	0.000	0.000	0.000	0.000	0.000	0.000	2.421	0.000	0.000
TRINITY_DN11153_c1_g2	0.000	0.000	0.000	0.000	0.000	0.000	0.000	0.000	0.000	0.000
TRINITY_DN11153_c4_g1	0.000	0.000	0.000	0.000	0.000	0.000	0.000	0.000	0.000	0.000
TRINITY_DN11153_c4_g3	0.000	0.000	0.000	0.000	0.000	0.000	0.000	0.000	0.000	0.000
TRINITY_DN11153_c5_g1	0.000	0.000	0.000	0.000	0.000	0.000	0.000	10.194	0.354	0.000
TRINITY_DN1115400_c0_g1	0.000	0.000	0.000	0.000	0.000	2.338	0.000	0.000	0.000	0.000
TRINITY_DN1115402_c0_g1	0.000	0.000	0.253	0.000	0.000	1.157	0.000	0.524	0.250	0.000
TRINITY_DN1115404_c0_g1	0.000	0.000	0.000	0.000	0.000	0.000	0.000	0.000	0.000	0.000
TRINITY_DN1115406_c0_g1	0.000	0.676	0.000	0.321	0.247	0.667	0.396	0.310	0.147	0.826
TRINITY_DN1115409_c0_g1	0.000	0.000	0.000	0.000	0.000	1.412	0.000	0.000	0.299	0.000
TRINITY_DN111540_c0_g1	0.000	1.043	0.341	0.000	0.566	1.040	0.000	0.000	0.664	1.876
TRINITY_DN1115411_c0_g1	0.000	0.000	1.651	0.000	0.918	0.000	2.180	0.000	0.539	0.000
TRINITY_DN1115414_c0_g1	0.000	1.716	0.000	0.000	0.156	0.000	0.000	0.000	0.000	0.000
TRINITY_DN1115415_c0_g1	0.000	0.000	0.000	0.000	0.000	0.000	0.000	0.000	0.075	0.000
TRINITY_DN1115416_c0_g1	0.000	0.000	0.000	0.686	0.000	0.000	0.000	0.000	0.420	0.000
TRINITY_DN1115417_c0_g1	0.000	0.000	0.000	0.507	0.000	0.000	0.000	0.000	1.241	0.000
TRINITY_DN1115419_c0_g1	0.000	0.000	0.000	0.000	0.837	0.000	0.000	0.000	0.000	0.000
TRINITY_DN111541_c0_g2	0.000	0.000	0.000	0.000	0.000	0.000	0.000	0.000	0.249	0.000
TRINITY_DN111541_c1_g1	0.000	1.470	1.907	0.000	0.000	0.000	0.000	0.000	0.000	0.000
TRINITY_DN1115420_c0_g1	0.000	1.910	0.000	0.000	0.000	0.000	0.000	0.000	0.406	0.000
TRINITY_DN1115424_c0_g1	0.000	0.000	0.000	0.000	0.000	0.000	0.000	0.000	0.000	0.000
TRINITY_DN1115426_c0_g1	0.000	0.000	0.234	0.638	0.261	0.000	0.000	0.000	0.077	0.000
TRINITY_DN1115427_c0_g1	0.000	0.000	0.000	0.000	0.000	0.000	0.000	0.000	0.000	0.000
TRINITY_DN1115429_c0_g1	0.000	0.000	0.000	0.000	0.000	1.048	0.000	0.000	0.221	0.000
TRINITY_DN111542_c0_g1	0.000	0.000	0.000	0.000	0.000	0.000	0.000	0.000	0.000	0.000
TRINITY_DN111542_c0_g2	0.000	0.000	0.000	0.000	0.000	0.000	0.000	0.000	0.000	0.000
TRINITY_DN111542_c0_g3	0.000	0.000	2.671	0.000	0.000	0.000	0.000	0.000	0.000	0.000
TRINITY_DN111542_c0_g5	0.000	0.000	0.000	0.000	0.000	0.000	0.000	0.000	0.196	0.000
TRINITY_DN111542_c0_g6	0.000	0.000	1.055	2.266	0.000	4.033	6.988	2.128	1.206	0.000
TRINITY_DN111542_c0_g7	0.000	0.953	0.000	0.339	0.000	0.375	0.000	0.000	0.137	0.000
TRINITY_DN111542_c0_g8	5.053	0.905	0.000	0.000	0.656	0.000	0.000	0.000	0.288	0.000
TRINITY_DN111542_c1_g1	0.000	0.000	0.000	0.000	0.000	0.000	0.000	0.000	0.250	0.000
TRINITY_DN111542_c1_g2	0.000	0.738	0.000	0.000	0.090	0.000	0.000	0.000	0.000	0.000
TRINITY_DN111542_c1_g3	0.000	0.000	0.000	0.000	0.000	0.000	0.000	0.000	0.000	0.000
TRINITY_DN1115432_c0_g1	0.000	0.000	0.638	0.000	0.000	0.000	0.000	0.000	0.207	0.000
TRINITY_DN1115433_c0_g1	0.000	0.000	0.195	0.107	0.218	0.000	0.000	0.000	0.065	0.000
TRINITY_DN1115434_c0_g1	0.000	0.000	0.000	0.000	0.000	0.000	0.000	0.000	0.000	0.000
TRINITY_DN1115436_c0_g1	0.000	0.000	0.000	0.000	0.000	0.000	0.000	0.000	0.000	0.000
TRINITY_DN1115439_c0_g1	0.000	2.959	0.776	0.720	1.554	0.651	1.155	0.892	1.273	1.194
TRINITY_DN111543_c1_g2	0.000	0.000	0.000	0.000	0.973	0.000	0.000	0.000	0.000	0.000
TRINITY_DN111543_c2_g1	0.000	0.000	0.000	0.282	0.000	0.395	0.000	0.535	0.426	0.000
TRINITY_DN111543_c3_g1	0.000	0.000	1.106	0.000	0.000	0.000	0.000	0.000	0.000	0.000
TRINITY_DN111543_c4_g1	0.000	0.000	0.000	0.000	0.000	0.000	0.000	0.000	0.000	0.000
TRINITY_DN111543_c5_g1	0.000	0.000	1.674	0.000	0.000	0.000	0.000	0.000	0.000	0.000
TRINITY_DN1115440_c0_g1	0.000	0.000	0.000	0.000	0.133	0.529	0.928	0.000	0.000	0.000
TRINITY_DN1115441_c0_g1	0.000	0.000	0.980	0.000	0.000	0.000	0.000	0.000	0.000	0.000
TRINITY_DN1115442_c0_g1	0.000	0.000	0.000	0.000	0.000	0.000	4.336	0.000	1.092	0.000
TRINITY_DN1115443_c0_g1	0.000	0.000	0.000	0.000	0.000	0.000	0.000	0.000	0.000	0.000
TRINITY_DN1115444_c0_g1	0.000	0.000	0.000	0.000	0.000	0.000	0.000	0.000	0.000	0.000
TRINITY_DN1115445_c0_g1	0.000	0.000	0.000	0.000	0.000	0.000	0.000	0.000	0.144	0.000
TRINITY_DN1115447_c0_g1	0.000	0.492	0.000	0.175	0.000	0.000	0.000	0.000	0.000	0.000
TRINITY_DN1115449_c0_g1	0.000	0.000	0.000	0.000	2.966	0.000	0.000	0.000	1.733	0.000
TRINITY_DN111544_c0_g1	0.000	0.000	0.000	0.000	0.047	0.000	0.000	0.000	0.000	0.000
TRINITY_DN111544_c2_g1	0.000	0.616	0.199	0.293	0.075	0.000	0.000	0.000	0.000	0.000
TRINITY_DN111544_c3_g1	0.000	0.000	0.000	0.000	0.000	1.412	2.418	0.000	0.000	0.000
TRINITY_DN1115450_c0_g1	0.000	0.000	0.000	0.000	0.043	0.000	0.000	0.000	0.000	0.000
TRINITY_DN1115451_c0_g1	0.000	0.000	0.000	0.000	0.000	0.000	0.000	0.000	0.000	0.000
TRINITY_DN1115452_c0_g1	0.000	0.000	0.000	0.000	0.667	0.000	0.000	0.000	0.000	0.000
TRINITY_DN1115453_c0_g1	0.000	0.000	0.000	0.182	0.186	0.000	0.000	0.686	0.535	0.000
TRINITY_DN1115454_c0_g1	0.000	0.000	0.000	0.000	0.000	0.000	0.000	0.000	0.000	0.000
TRINITY_DN1115455_c0_g1	0.000	0.000	0.000	0.000	0.000	0.000	0.000	0.000	1.198	0.000
TRINITY_DN1115456_c0_g1	0.000	1.680	0.000	0.000	0.153	0.666	0.000	0.000	0.289	0.000
TRINITY_DN1115457_c0_g1	0.000	0.000	0.000	0.263	0.000	0.000	0.000	0.000	0.000	0.000
TRINITY_DN1115458_c0_g1	0.000	0.000	0.720	0.000	0.000	0.550	0.000	0.000	0.235	0.000
TRINITY_DN1115459_c0_g1	0.000	0.000	2.030	0.000	0.000	1.037	0.000	0.000	0.000	0.000
TRINITY_DN111545_c0_g1	0.000	0.000	0.000	0.000	0.000	0.000	3.132	1.783	0.000	0.000
TRINITY_DN111545_c3_g1	0.000	1.845	0.000	1.282	0.671	0.000	0.000	0.000	1.571	6.576
TRINITY_DN111545_c3_g2	0.000	0.000	0.000	0.000	0.000	0.000	0.000	0.000	0.000	0.000
TRINITY_DN111545_c5_g1	0.000	0.000	0.000	0.000	0.000	0.000	0.000	0.000	0.000	0.000
TRINITY_DN1115460_c0_g1	0.000	0.000	5.910	0.000	0.000	0.000	0.000	0.000	0.000	0.000
TRINITY_DN1115461_c0_g1	0.000	0.000	0.000	0.000	0.000	0.000	0.000	0.000	0.000	0.000
TRINITY_DN1115464_c0_g1	0.000	0.000	0.000	0.000	0.000	0.000	0.000	0.000	0.000	0.000
TRINITY_DN1115466_c0_g1	0.000	0.000	0.000	0.000	0.407	0.000	0.000	0.000	0.000	0.000
TRINITY_DN111546_c0_g1	0.000	0.000	0.000	0.000	0.000	0.000	0.000	0.000	0.546	0.000
TRINITY_DN111546_c1_g4	0.000	0.000	0.000	0.000	0.000	0.000	0.000	0.000	0.000	0.000
TRINITY_DN111546_c3_g1	0.000	0.000	0.000	0.084	0.000	0.000	0.000	0.644	0.000	0.000
TRINITY_DN1115471_c0_g1	0.000	0.000	0.000	0.000	0.000	0.000	0.000	0.000	0.000	0.000
TRINITY_DN1115472_c0_g1	0.000	0.000	0.000	0.000	0.000	0.000	0.000	0.000	0.000	0.000
TRINITY_DN1115473_c0_g1	0.000	0.000	0.000	0.401	0.137	0.000	0.000	0.259	0.081	0.689
TRINITY_DN1115474_c0_g1	0.000	0.000	0.000	0.000	0.462	0.000	0.000	0.000	0.812	0.000
TRINITY_DN1115475_c0_g1	0.000	0.000	2.957	0.000	1.229	0.000	0.000	0.000	0.000	0.000
TRINITY_DN1115478_c0_g1	16.793	0.000	0.000	0.000	0.000	0.000	0.000	0.000	0.000	0.000
TRINITY_DN111547_c0_g1	0.000	0.000	0.000	0.000	0.000	0.000	0.000	0.000	0.000	0.000
TRINITY_DN111547_c0_g2	0.000	1.152	0.000	0.000	0.418	0.000	0.000	0.000	0.000	0.000
TRINITY_DN111547_c1_g1	0.000	0.000	0.000	0.000	0.433	0.000	0.000	0.000	0.000	0.000
TRINITY_DN1115480_c0_g1	0.000	0.000	0.000	0.000	0.000	0.000	2.559	0.000	0.000	0.000
TRINITY_DN1115481_c0_g1	0.000	0.000	1.766	0.383	0.000	1.078	0.945	0.000	0.115	0.000
TRINITY_DN1115482_c0_g1	0.000	0.000	0.000	0.000	0.000	0.000	0.000	0.000	0.000	0.000
TRINITY_DN1115484_c0_g1	0.000	0.000	0.000	0.000	0.000	0.000	0.000	0.000	0.000	0.000
TRINITY_DN1115486_c0_g1	0.000	0.000	0.000	0.469	0.000	0.000	0.000	0.000	0.860	0.000
TRINITY_DN1115487_c0_g1	0.000	0.000	0.000	0.000	0.000	0.000	0.000	0.000	0.000	0.000
TRINITY_DN1115490_c0_g1	0.000	0.000	0.000	0.000	0.000	0.000	0.000	0.000	0.000	0.000
TRINITY_DN1115492_c0_g1	0.000	0.000	0.000	0.000	0.943	0.000	0.000	0.000	0.000	0.000
TRINITY_DN1115494_c0_g1	0.000	0.000	0.000	0.000	1.504	0.000	0.000	0.000	0.000	0.000
TRINITY_DN1115495_c0_g1	0.000	0.000	0.000	0.000	0.000	0.000	0.000	0.000	0.517	0.000
TRINITY_DN1115496_c0_g1	0.000	0.000	0.000	0.000	0.000	0.000	0.000	0.000	0.000	0.000
TRINITY_DN1115497_c0_g1	0.000	0.000	1.456	0.000	0.000	0.000	0.000	0.000	0.000	0.000
TRINITY_DN1115498_c0_g1	0.000	0.000	0.000	0.000	0.000	0.000	0.000	0.000	0.000	0.000
TRINITY_DN111549_c0_g1	0.000	0.550	0.000	0.783	0.253	0.000	0.000	0.375	0.297	0.000
TRINITY_DN111549_c1_g1	0.000	0.000	0.000	0.000	0.000	0.000	0.000	0.000	0.000	0.000
TRINITY_DN111549_c2_g1	0.000	0.000	0.000	0.000	0.000	0.000	2.713	0.000	0.000	0.000
TRINITY_DN111549_c5_g1	0.000	0.000	0.000	0.000	0.000	0.000	0.000	0.000	0.000	0.000
TRINITY_DN111549_c6_g1	0.000	0.000	0.000	0.857	0.000	0.000	0.000	0.000	0.526	0.000
TRINITY_DN111549_c7_g1	0.000	0.000	0.000	0.000	0.000	0.000	0.000	0.000	0.000	0.000
TRINITY_DN11154_c0_g1	0.509	1.461	1.920	1.202	0.834	0.560	0.280	1.129	0.181	0.713
TRINITY_DN11154_c0_g2	0.000	0.000	0.000	0.002	0.211	0.000	0.000	0.002	0.229	0.000
TRINITY_DN11154_c1_g1	0.000	0.000	0.386	0.000	0.000	0.000	0.000	0.000	0.000	0.000
TRINITY_DN11154_c2_g1	0.000	0.000	0.000	0.000	0.000	0.000	0.000	0.000	0.741	0.000
TRINITY_DN1115505_c0_g1	0.000	0.000	0.000	0.000	0.000	0.000	0.000	0.000	0.000	0.000
TRINITY_DN1115506_c0_g1	0.000	0.000	0.000	0.000	0.000	0.000	0.000	0.000	0.000	0.000
TRINITY_DN111550_c0_g1	0.000	0.000	2.788	0.748	3.930	2.148	0.000	2.892	2.291	0.000
TRINITY_DN111550_c0_g2	0.000	0.000	0.000	0.000	0.000	0.000	10.485	0.000	0.000	0.000
TRINITY_DN111550_c0_g3	0.000	0.000	0.000	0.000	0.000	0.000	0.000	0.809	0.000	0.000
TRINITY_DN111550_c0_g4	0.000	1.317	0.000	0.000	0.000	0.000	0.000	0.000	0.000	4.708
TRINITY_DN1115510_c0_g1	0.000	0.000	0.000	0.000	0.000	0.000	2.099	0.000	0.000	0.000
TRINITY_DN1115511_c0_g1	0.000	0.000	0.000	0.000	0.000	0.000	0.000	0.000	0.000	0.000
TRINITY_DN1115512_c0_g1	0.000	0.000	0.000	0.000	0.000	0.000	0.000	0.000	0.271	0.000
TRINITY_DN1115513_c0_g1	0.000	0.000	0.000	0.387	0.079	0.429	0.000	0.000	0.094	0.000
TRINITY_DN1115514_c0_g1	0.000	0.000	0.700	0.000	0.000	0.000	0.000	0.000	0.000	0.000
TRINITY_DN1115516_c0_g1	0.000	0.000	0.000	0.000	0.000	0.000	0.000	1.383	0.222	0.000
TRINITY_DN1115518_c0_g1	0.000	0.000	0.000	0.000	0.000	0.737	0.000	0.000	0.080	0.000
TRINITY_DN1115519_c0_g1	0.000	0.000	0.000	0.000	0.000	0.000	0.000	0.000	0.000	0.000
TRINITY_DN111551_c0_g1	0.000	0.000	0.000	0.000	0.000	0.000	0.000	0.000	0.000	0.000
TRINITY_DN111551_c0_g2	0.000	0.000	0.000	0.000	0.000	0.000	0.000	0.000	0.000	0.000
TRINITY_DN111551_c0_g3	0.000	0.000	0.000	0.000	0.000	0.000	0.000	0.000	0.429	0.000
TRINITY_DN111551_c2_g1	0.000	0.000	0.000	0.000	0.000	0.000	0.000	0.000	0.000	0.000
TRINITY_DN1115520_c0_g1	0.000	0.000	0.000	0.000	0.000	0.000	0.000	0.000	0.000	0.000
TRINITY_DN1115521_c0_g1	0.000	0.000	0.000	0.000	0.000	0.000	0.000	0.000	0.233	0.000
TRINITY_DN1115522_c0_g1	0.000	1.616	0.000	0.000	0.000	0.000	0.000	0.000	1.716	0.000
TRINITY_DN1115523_c0_g1	0.000	0.000	0.000	0.000	0.000	0.000	0.000	0.000	0.000	0.000
TRINITY_DN1115524_c0_g1	0.000	0.000	0.000	0.000	0.000	0.000	0.000	0.000	0.000	0.000
TRINITY_DN1115525_c0_g1	0.000	0.000	0.000	0.000	2.487	0.000	0.000	0.000	0.000	0.000
TRINITY_DN1115527_c0_g1	0.000	0.000	0.882	0.238	0.000	0.000	0.000	0.000	0.000	0.000
TRINITY_DN1115529_c0_g1	0.000	0.000	0.498	0.804	0.274	0.000	0.000	0.000	0.161	2.735
TRINITY_DN1115530_c0_g1	0.000	0.000	1.000	0.000	0.275	0.000	0.000	0.000	0.000	0.000
TRINITY_DN1115535_c0_g1	0.000	1.562	0.000	0.000	0.000	0.000	0.000	0.000	0.777	0.000
TRINITY_DN1115536_c0_g1	0.000	0.000	0.000	0.573	0.000	0.000	0.000	0.000	0.000	0.000
TRINITY_DN1115537_c0_g1	0.000	0.000	0.598	0.335	0.000	0.000	0.000	0.000	0.000	0.000
TRINITY_DN1115538_c0_g1	0.000	0.000	0.000	0.000	0.000	0.000	0.000	0.000	0.000	0.000
TRINITY_DN1115540_c0_g1	0.000	0.000	0.266	0.000	0.000	0.811	0.000	0.000	0.000	0.000
TRINITY_DN1115541_c0_g1	0.000	0.000	0.000	0.000	0.000	0.000	0.000	0.000	0.219	0.000
TRINITY_DN1115542_c0_g1	0.000	0.000	0.000	0.000	0.151	0.000	0.000	0.000	0.000	0.000
TRINITY_DN1115543_c0_g1	0.000	0.000	0.582	0.634	0.000	0.000	0.000	0.000	0.191	0.000
TRINITY_DN1115544_c0_g1	0.000	0.000	0.966	0.516	0.000	0.000	0.000	0.000	0.000	0.000
TRINITY_DN1115545_c0_g1	0.000	0.000	0.000	0.000	0.334	0.000	0.000	0.000	0.000	0.000
TRINITY_DN1115547_c0_g1	0.000	0.000	0.000	0.000	0.944	0.000	0.000	0.000	0.000	0.000
TRINITY_DN1115549_c0_g1	0.000	0.000	0.000	0.000	0.000	2.788	0.000	0.000	0.296	0.000
TRINITY_DN1115551_c0_g1	0.000	0.000	0.000	0.353	0.000	0.000	0.000	0.000	0.262	0.000
TRINITY_DN1115552_c0_g1	0.000	0.000	0.000	0.463	0.484	0.000	2.290	0.000	0.567	0.000
TRINITY_DN1115554_c0_g1	0.000	0.000	0.000	0.000	0.000	0.000	0.000	0.000	0.000	0.000
TRINITY_DN1115555_c0_g1	0.000	0.000	0.000	0.413	0.000	0.000	0.000	0.000	0.000	0.000
TRINITY_DN1115556_c0_g1	0.000	0.000	0.229	0.125	0.000	0.000	1.234	0.000	0.007	0.000
TRINITY_DN1115557_c0_g1	0.000	0.000	0.000	0.000	0.000	0.000	0.000	0.000	0.235	0.000
TRINITY_DN1115558_c0_g1	0.000	0.000	0.000	0.000	0.000	0.000	0.000	0.000	0.249	0.000
TRINITY_DN1115559_c0_g1	0.000	0.000	0.000	0.000	0.564	1.553	0.000	0.000	0.990	0.000
TRINITY_DN111555_c0_g1	0.000	0.000	0.263	0.590	2.661	0.000	0.000	0.000	0.000	0.000
TRINITY_DN111555_c1_g1	0.000	0.000	0.000	0.000	0.000	0.000	0.000	3.586	0.000	0.000
TRINITY_DN111555_c2_g1	0.000	0.000	0.000	0.000	0.000	0.000	0.000	0.000	0.000	0.000
TRINITY_DN1115560_c0_g1	0.000	0.000	0.000	0.000	0.516	0.000	0.000	0.945	0.000	0.000
TRINITY_DN1115561_c0_g1	0.000	0.000	0.000	0.000	0.000	0.000	0.000	0.000	0.000	0.000
TRINITY_DN1115562_c0_g1	0.000	0.000	0.000	0.497	0.000	0.000	0.000	1.904	0.000	0.000
TRINITY_DN1115563_c0_g1	0.000	0.000	0.000	0.166	0.188	0.000	0.000	0.000	0.000	0.000
TRINITY_DN1115566_c0_g1	0.000	0.000	0.000	0.000	0.000	0.000	0.000	0.000	0.000	0.000
TRINITY_DN1115567_c0_g1	0.000	0.000	0.000	0.000	0.000	0.000	0.000	0.000	0.393	0.000
TRINITY_DN1115568_c0_g1	0.000	0.000	0.000	0.000	0.000	0.000	0.000	0.000	0.000	0.000
TRINITY_DN1115569_c0_g1	0.000	0.000	0.000	0.000	0.000	0.000	0.000	0.000	0.000	0.000
TRINITY_DN111556_c1_g1	0.000	0.000	0.000	0.000	1.945	0.000	0.000	0.000	0.000	0.000
TRINITY_DN1115570_c0_g1	0.000	0.000	0.000	0.117	0.000	0.654	0.000	0.000	0.142	1.198
TRINITY_DN1115571_c0_g1	0.000	0.000	1.300	0.000	0.359	1.000	1.714	0.000	0.842	0.000
TRINITY_DN1115572_c0_g1	0.000	0.000	0.000	0.000	0.000	0.000	0.000	0.000	0.000	7.353
TRINITY_DN1115574_c0_g1	0.000	0.000	0.000	0.295	0.000	0.000	0.000	0.000	0.000	0.000
TRINITY_DN1115576_c0_g1	0.000	0.000	0.000	0.000	0.000	0.000	0.000	0.000	0.000	0.000
TRINITY_DN1115577_c0_g1	0.000	0.000	0.313	0.000	0.000	0.000	0.839	0.000	0.512	0.000
TRINITY_DN1115578_c0_g1	0.000	0.000	0.937	0.170	0.864	0.000	0.836	1.278	0.000	0.000
TRINITY_DN1115579_c0_g1	0.000	2.531	0.000	0.000	0.000	0.000	0.000	0.000	0.269	0.000
TRINITY_DN111557_c0_g1	0.000	0.006	0.000	0.000	0.522	0.000	0.000	0.000	0.000	0.000
TRINITY_DN1115581_c0_g1	0.000	0.000	1.957	0.177	0.000	0.000	0.000	0.000	0.378	0.000
TRINITY_DN1115582_c0_g1	0.000	0.000	0.000	0.000	0.000	0.000	0.000	0.000	0.000	0.000
TRINITY_DN1115583_c0_g1	0.000	0.000	0.000	0.000	0.291	0.399	0.000	0.000	0.000	0.000
TRINITY_DN1115584_c0_g1	0.000	0.000	0.000	0.145	0.000	0.000	0.000	0.000	0.088	0.000
TRINITY_DN1115585_c0_g1	0.000	0.000	0.000	0.000	0.830	0.000	0.000	0.000	0.047	0.000
TRINITY_DN1115586_c0_g1	0.000	3.457	0.000	0.000	0.000	0.000	0.000	0.000	0.000	0.000
TRINITY_DN1115587_c0_g1	0.000	1.218	1.196	0.216	0.000	0.000	0.000	0.809	0.260	0.000
TRINITY_DN1115588_c0_g1	0.000	0.000	0.000	0.000	0.000	0.000	0.000	0.000	0.608	0.000
TRINITY_DN1115589_c0_g1	0.000	0.000	0.000	0.000	0.000	0.000	0.000	0.000	0.255	0.000
TRINITY_DN111558_c0_g2	0.000	0.000	4.928	0.000	0.000	0.000	0.000	0.000	0.894	0.000
TRINITY_DN111558_c2_g1	0.000	0.000	0.000	0.000	0.000	0.000	0.000	0.000	0.305	0.000
TRINITY_DN111558_c3_g1	0.000	0.000	0.817	1.148	2.087	1.913	0.000	0.000	0.408	0.000
TRINITY_DN111558_c6_g1	0.000	0.000	0.000	0.000	0.701	0.000	0.000	0.000	0.000	0.000
TRINITY_DN111558_c8_g1	0.000	0.000	1.529	0.000	0.000	0.000	0.000	3.185	0.503	0.000
TRINITY_DN1115590_c0_g1	0.000	0.000	0.000	0.000	0.000	0.000	0.000	0.000	0.000	0.000
TRINITY_DN1115591_c0_g1	0.000	0.000	0.000	0.000	0.000	0.000	0.000	0.000	0.659	0.000
TRINITY_DN1115593_c0_g1	0.000	0.000	0.000	0.000	0.000	0.000	0.000	0.000	0.298	0.000
TRINITY_DN1115595_c0_g1	0.000	0.000	0.000	0.000	0.000	0.000	0.000	0.000	0.000	0.000
TRINITY_DN1115597_c0_g1	0.000	0.000	0.000	0.000	0.000	0.000	0.000	0.000	0.000	0.000
TRINITY_DN1115599_c0_g1	0.000	0.000	0.000	0.000	0.000	0.000	0.000	1.793	0.312	0.000
TRINITY_DN11155_c0_g1	6.535	9.662	11.138	6.780	12.055	10.356	6.843	9.888	8.189	5.075
TRINITY_DN11155_c0_g2	0.000	2.118	1.562	2.507	2.009	1.711	4.468	1.506	2.705	2.180
TRINITY_DN11155_c1_g1	0.000	0.000	1.744	0.000	0.000	0.000	0.000	0.000	0.570	9.575
TRINITY_DN11155_c2_g1	0.000	0.000	0.000	0.000	0.000	0.000	0.000	0.000	0.000	0.000
TRINITY_DN1115600_c0_g1	0.000	0.000	0.000	0.000	0.000	0.000	0.000	0.000	0.196	0.000
TRINITY_DN1115603_c0_g1	0.000	0.000	0.000	0.000	0.000	0.000	0.000	0.000	0.000	0.000
TRINITY_DN1115604_c0_g1	0.000	0.000	2.875	0.000	0.000	0.000	0.000	0.000	0.000	0.000
TRINITY_DN1115605_c0_g1	0.000	0.000	0.000	0.000	0.000	0.000	0.000	0.000	0.000	0.000
TRINITY_DN1115606_c0_g1	0.000	0.000	0.000	0.000	0.000	0.000	0.000	0.000	0.000	0.000
TRINITY_DN1115608_c0_g1	0.000	0.000	0.000	0.000	0.000	0.000	0.000	0.000	0.000	0.000
TRINITY_DN1115609_c0_g1	0.000	0.000	0.000	0.000	0.000	0.000	0.000	0.000	0.000	0.000
TRINITY_DN111560_c0_g1	0.000	0.000	0.000	0.361	0.746	0.000	0.000	1.362	0.438	0.000
TRINITY_DN111560_c0_g2	0.000	0.000	0.000	0.000	0.696	0.000	0.000	0.000	0.408	0.000
TRINITY_DN111560_c0_g3	0.000	0.000	0.000	0.000	0.000	0.000	0.000	0.000	0.194	0.000
TRINITY_DN111560_c11_g1	0.000	0.000	0.000	0.000	0.000	0.000	0.000	0.000	0.000	0.000
TRINITY_DN111560_c1_g1	0.000	0.010	0.191	0.221	0.214	1.451	0.008	0.400	0.242	3.673
TRINITY_DN111560_c1_g2	0.000	0.000	0.673	0.236	0.000	0.256	0.000	0.000	0.056	0.000
TRINITY_DN111560_c2_g1	6.856	0.000	0.000	0.000	0.000	0.000	0.000	0.000	0.189	0.000
TRINITY_DN111560_c3_g1	0.000	0.998	0.000	0.466	0.000	3.890	0.584	0.000	0.077	0.000
TRINITY_DN111560_c5_g1	0.000	0.000	0.000	0.000	0.000	0.000	4.061	0.000	0.000	0.000
TRINITY_DN111560_c7_g1	0.000	0.000	0.792	0.214	0.000	0.000	0.000	0.000	0.258	0.000
TRINITY_DN1115611_c0_g1	0.000	0.000	0.000	0.000	0.000	0.000	0.000	0.000	0.454	0.000
TRINITY_DN1115612_c0_g1	0.000	0.000	0.000	0.000	0.000	0.000	0.000	0.000	0.000	0.000
TRINITY_DN1115614_c0_g1	0.000	0.000	0.000	0.000	0.000	0.000	0.000	0.000	0.000	0.000
TRINITY_DN1115617_c0_g1	0.000	0.000	3.019	0.408	0.000	0.576	1.008	0.000	0.000	0.000
TRINITY_DN1115619_c0_g1	0.000	0.000	0.000	0.000	0.000	0.000	0.000	0.000	0.451	0.000
TRINITY_DN111561_c0_g1	0.000	0.000	0.000	0.000	0.000	0.000	0.000	0.000	0.508	0.000
TRINITY_DN111561_c0_g2	0.000	0.003	0.001	0.000	0.000	0.000	0.000	0.000	0.001	0.000
TRINITY_DN111561_c1_g1	0.000	2.196	0.730	0.000	0.000	0.000	0.000	0.000	0.466	0.000
TRINITY_DN111561_c1_g2	0.000	0.000	0.000	0.000	0.000	0.000	0.000	0.000	0.000	0.000
TRINITY_DN1115621_c0_g1	0.000	0.000	0.000	0.000	0.000	0.000	0.000	0.000	0.000	0.000
TRINITY_DN1115623_c0_g1	0.000	0.000	0.000	0.000	0.000	0.000	0.000	0.000	0.000	0.000
TRINITY_DN1115624_c0_g1	0.000	0.000	0.000	1.097	0.480	0.000	0.000	0.000	0.000	1.592
TRINITY_DN1115628_c0_g1	0.000	0.000	0.000	0.000	0.000	0.000	0.000	0.000	0.000	0.000
TRINITY_DN111562_c0_g1	0.000	0.000	0.000	0.000	0.000	0.000	0.000	0.000	0.000	0.000
TRINITY_DN111562_c1_g1	0.000	0.000	0.000	0.240	0.000	0.000	0.000	0.000	0.000	0.000
TRINITY_DN1115630_c0_g1	0.000	0.000	1.271	0.000	0.000	0.000	0.000	1.278	0.000	0.000
TRINITY_DN1115631_c0_g1	0.000	0.000	0.000	0.000	0.000	0.000	0.000	0.000	0.000	0.000
TRINITY_DN1115632_c0_g1	0.000	0.000	0.000	0.000	0.000	0.000	0.000	0.000	0.000	0.000
TRINITY_DN1115635_c0_g1	0.000	2.334	0.000	0.000	0.000	0.000	0.000	0.000	0.499	0.000
TRINITY_DN1115637_c0_g1	0.000	0.000	0.000	0.000	0.000	0.000	0.000	0.000	0.244	0.000
TRINITY_DN1115639_c0_g1	0.000	0.000	0.000	0.194	0.200	0.000	0.000	0.000	0.119	0.000
TRINITY_DN111563_c0_g1	0.000	0.000	4.716	1.917	1.789	0.000	0.000	3.272	1.429	0.000
TRINITY_DN111563_c0_g3	0.000	0.000	0.000	0.000	0.480	0.000	0.000	0.000	0.141	2.387
TRINITY_DN111563_c3_g1	0.000	0.000	0.000	0.000	0.000	0.000	0.000	0.000	0.526	0.000
TRINITY_DN1115640_c0_g1	0.000	0.000	0.000	0.000	0.000	0.000	0.000	0.000	0.000	0.000
TRINITY_DN1115643_c0_g1	0.000	0.000	0.000	0.000	0.000	0.000	0.000	0.000	0.000	0.000
TRINITY_DN1115644_c0_g1	0.000	0.000	0.000	0.000	0.000	0.000	0.000	0.000	0.274	0.000
TRINITY_DN1115645_c0_g1	0.000	0.000	0.000	0.000	0.000	0.000	0.000	0.000	0.000	0.000
TRINITY_DN1115646_c0_g1	0.000	0.000	0.000	0.000	0.000	0.000	0.000	0.000	0.000	0.000
TRINITY_DN1115647_c0_g1	0.000	0.000	0.000	0.000	0.000	0.000	0.000	0.000	0.000	0.000
TRINITY_DN1115648_c0_g1	0.000	0.000	0.000	0.000	0.000	0.000	0.000	0.000	0.000	0.000
TRINITY_DN1115649_c0_g1	0.000	0.000	0.563	0.302	0.000	0.863	0.000	1.136	0.365	0.000
TRINITY_DN1115650_c0_g1	0.000	0.000	0.000	0.000	0.000	0.000	0.000	0.000	0.000	0.000
TRINITY_DN1115654_c0_g1	0.000	0.000	0.625	0.000	0.000	0.000	0.000	0.000	0.000	3.419
TRINITY_DN1115655_c0_g1	0.000	0.000	0.000	0.000	0.000	0.000	0.000	0.000	0.328	0.000
TRINITY_DN1115657_c0_g1	0.000	0.000	0.000	0.000	0.173	0.000	0.000	0.000	0.307	0.000
TRINITY_DN1115659_c0_g1	0.000	0.000	0.443	0.000	0.488	0.000	0.000	0.000	0.144	0.000
TRINITY_DN111565_c0_g1	0.000	0.000	0.000	0.225	0.000	0.000	0.000	0.000	0.542	0.000
TRINITY_DN111565_c1_g1	0.000	0.000	0.000	0.000	0.000	0.000	0.000	0.000	0.261	0.000
TRINITY_DN1115660_c0_g1	0.000	0.000	0.000	0.000	0.000	0.000	0.000	0.000	0.000	0.000
TRINITY_DN1115661_c0_g1	0.000	0.000	0.000	0.140	0.351	0.000	0.000	0.000	0.069	0.000
TRINITY_DN1115662_c0_g1	0.000	0.000	0.000	0.000	0.000	0.000	0.000	0.000	0.000	0.000
TRINITY_DN1115663_c0_g1	0.000	0.000	0.000	0.000	0.000	0.000	0.000	0.000	0.000	0.000
TRINITY_DN1115665_c0_g1	0.000	0.251	0.817	0.090	0.000	0.000	0.000	0.000	0.054	0.000
TRINITY_DN1115666_c0_g1	0.000	0.000	1.358	0.000	0.000	0.000	0.000	0.000	0.447	0.000
TRINITY_DN1115667_c0_g1	0.000	0.000	0.489	0.000	0.000	0.000	0.000	0.000	0.081	0.000
TRINITY_DN111566_c0_g1	0.000	0.000	3.730	0.000	0.000	0.000	0.000	0.000	0.000	0.000
TRINITY_DN111566_c1_g1	0.000	0.000	0.000	0.000	0.000	0.000	0.000	0.000	0.292	0.000
TRINITY_DN1115670_c0_g1	0.000	0.000	0.000	0.000	0.000	0.000	0.000	0.000	0.000	0.000
TRINITY_DN1115671_c0_g1	0.000	0.000	0.000	0.000	0.000	3.188	0.000	0.000	0.000	0.000
TRINITY_DN1115677_c0_g1	0.000	0.000	0.000	0.250	0.256	0.000	0.000	0.000	0.000	0.000
TRINITY_DN1115678_c0_g1	0.000	0.000	0.615	0.167	0.000	0.000	0.000	1.261	0.101	0.000
TRINITY_DN1115679_c0_g1	0.000	0.000	0.000	0.327	0.167	0.000	0.000	0.618	0.000	0.000
TRINITY_DN111567_c0_g1	0.000	0.000	0.000	0.000	0.000	0.557	0.000	0.000	0.000	0.000
TRINITY_DN111567_c0_g2	0.000	0.000	0.000	1.729	0.000	0.000	0.000	0.000	0.000	0.000
TRINITY_DN1115680_c0_g1	0.000	0.000	0.435	0.237	0.243	0.000	0.000	0.000	0.072	0.000
TRINITY_DN1115681_c0_g1	0.000	0.000	0.000	0.000	0.000	0.000	2.559	0.000	0.316	0.000
TRINITY_DN1115682_c0_g1	0.000	0.000	0.000	0.000	0.000	0.000	0.000	0.000	0.000	0.000
TRINITY_DN1115683_c0_g1	0.000	0.000	0.000	0.000	0.499	0.000	0.000	0.915	0.000	0.000
TRINITY_DN1115684_c0_g1	0.000	0.000	0.000	0.000	0.000	0.000	0.000	0.000	0.000	0.000
TRINITY_DN1115686_c0_g1	0.000	0.000	0.000	0.000	0.000	0.223	0.397	0.000	0.049	0.000
TRINITY_DN1115688_c0_g1	0.000	0.000	0.000	0.000	0.000	0.000	0.000	0.000	0.000	0.000
TRINITY_DN1115689_c0_g1	0.000	0.000	0.000	0.000	0.000	0.000	0.000	0.000	0.000	0.000
TRINITY_DN1115690_c0_g1	0.000	0.000	0.000	0.000	0.000	0.000	0.000	0.000	0.183	0.000
TRINITY_DN1115691_c0_g1	0.000	0.000	0.000	0.000	0.000	2.287	0.000	0.000	0.000	0.000
TRINITY_DN1115694_c0_g1	0.000	0.000	0.000	0.000	0.000	0.000	1.789	0.000	0.000	0.000
TRINITY_DN1115695_c0_g1	0.000	0.646	0.140	0.077	0.079	0.637	0.000	0.000	0.140	0.000
TRINITY_DN1115697_c0_g1	0.000	0.000	0.000	0.000	0.000	0.000	0.000	0.000	0.000	0.000
TRINITY_DN111569_c0_g1	0.000	0.000	0.000	1.055	2.242	0.894	0.000	0.000	0.263	0.000
TRINITY_DN111569_c0_g2	0.000	0.000	1.612	0.000	0.000	0.000	0.000	0.000	0.414	0.000
TRINITY_DN11156_c0_g1	4.671	10.726	9.961	8.023	11.186	10.206	16.350	11.777	10.043	8.084
TRINITY_DN11156_c0_g2	0.000	0.000	0.000	0.000	0.328	2.744	0.000	0.000	0.193	0.000
TRINITY_DN11156_c1_g1	0.000	0.000	0.000	0.000	0.000	0.000	0.000	0.000	0.000	0.000
TRINITY_DN11156_c2_g1	0.000	0.000	0.000	0.000	0.000	0.000	0.000	0.000	0.000	0.000
TRINITY_DN11156_c5_g1	0.000	0.000	0.000	0.000	1.644	0.000	0.000	0.000	0.476	0.000
TRINITY_DN1115700_c0_g1	0.000	0.000	0.000	0.000	0.000	0.000	0.000	0.000	0.000	0.000
TRINITY_DN1115701_c0_g1	0.000	0.179	0.347	0.064	0.327	0.176	0.000	0.000	0.233	0.657
TRINITY_DN1115702_c0_g1	0.000	0.569	0.745	0.000	0.412	0.000	0.000	0.000	0.121	0.000
TRINITY_DN1115703_c0_g1	0.000	0.000	0.000	0.000	0.000	0.000	0.000	0.000	0.191	0.000
TRINITY_DN1115705_c0_g1	0.000	0.000	0.000	0.000	0.000	0.000	0.000	1.517	0.244	0.000
TRINITY_DN1115707_c0_g1	0.000	0.000	0.000	0.000	0.180	0.000	0.000	0.000	0.106	0.000
TRINITY_DN1115708_c0_g1	0.000	0.000	0.000	0.000	0.000	1.864	0.000	0.000	0.000	0.000
TRINITY_DN1115709_c0_g1	0.000	0.000	1.448	0.000	0.401	0.000	0.000	0.000	0.235	0.000
TRINITY_DN1115712_c0_g1	0.000	0.000	0.000	0.000	0.000	0.000	0.000	0.000	0.000	0.000
TRINITY_DN1115714_c0_g1	0.000	0.000	0.000	0.555	0.579	0.000	0.000	0.000	0.000	0.000
TRINITY_DN1115718_c0_g1	0.000	0.000	0.000	0.000	0.000	0.000	0.000	0.000	0.000	0.000
TRINITY_DN1115719_c0_g1	0.000	0.000	0.563	0.000	0.000	0.863	0.000	0.000	0.182	0.000
TRINITY_DN1115720_c0_g1	0.000	0.000	0.000	0.000	0.000	0.000	0.000	0.000	0.499	0.000
TRINITY_DN1115721_c0_g1	0.000	10.165	0.000	0.000	0.000	0.000	0.000	0.000	0.000	0.000
TRINITY_DN1115723_c0_g1	0.000	0.000	0.000	0.000	0.000	0.000	0.000	0.000	0.244	0.000
TRINITY_DN1115724_c0_g1	0.000	0.000	0.000	0.000	0.000	0.000	0.000	0.000	0.000	0.000
TRINITY_DN1115727_c0_g1	0.000	0.000	0.300	0.000	0.166	0.000	0.000	0.000	0.098	1.653
TRINITY_DN1115728_c0_g1	0.000	0.000	0.000	0.000	0.000	0.000	1.432	0.000	0.000	0.000
TRINITY_DN1115729_c0_g1	0.000	0.000	0.000	0.000	0.000	0.000	0.000	0.000	0.000	0.000
TRINITY_DN111572_c0_g1	0.000	0.000	0.000	1.416	0.000	0.000	0.000	0.000	0.000	0.000
TRINITY_DN111572_c0_g2	0.000	0.000	3.321	0.000	0.000	0.000	0.000	0.000	0.000	0.000
TRINITY_DN111572_c3_g1	0.000	0.000	0.000	0.000	0.000	0.000	0.000	1.686	0.000	4.555
TRINITY_DN111572_c6_g1	0.000	0.000	0.000	0.000	0.000	1.190	0.000	0.000	0.086	0.000
TRINITY_DN111572_c7_g1	0.000	0.000	0.654	0.000	0.000	0.000	0.000	0.000	0.000	0.000
TRINITY_DN111572_c9_g1	0.000	0.000	0.000	0.000	0.989	0.000	0.000	0.000	0.000	0.000
TRINITY_DN1115730_c0_g1	0.000	0.000	0.000	0.000	0.000	0.000	0.000	0.000	0.207	0.000
TRINITY_DN1115731_c0_g1	0.000	0.000	0.000	0.000	0.480	0.000	0.000	0.000	0.564	0.000
TRINITY_DN1115732_c0_g1	0.000	0.000	0.000	0.000	0.564	0.000	0.000	0.000	0.000	0.000
TRINITY_DN1115733_c0_g1	0.000	0.000	5.340	0.000	0.495	0.000	0.000	0.000	0.000	0.000
TRINITY_DN1115734_c0_g1	0.000	0.000	0.000	0.125	0.128	0.000	0.000	0.000	0.000	0.000
TRINITY_DN1115736_c0_g1	0.000	0.000	0.000	0.000	0.000	0.000	0.000	0.000	0.000	0.000
TRINITY_DN1115737_c0_g1	22.888	9.877	3.061	15.989	3.565	0.000	0.000	0.000	1.201	21.155
TRINITY_DN1115738_c0_g1	0.000	0.000	0.000	0.000	0.000	0.000	0.000	0.000	0.000	7.462
TRINITY_DN111573_c1_g1	0.000	0.000	0.252	0.000	0.179	0.000	0.000	0.000	0.129	0.000
TRINITY_DN111573_c2_g1	0.000	0.000	0.000	0.356	0.000	0.000	0.000	0.000	0.165	0.000
TRINITY_DN111573_c3_g1	0.000	0.209	0.000	0.000	0.000	0.103	0.000	0.000	0.000	0.000
TRINITY_DN111573_c4_g1	0.000	0.000	0.000	0.000	0.000	0.000	0.000	0.000	0.000	0.000
TRINITY_DN1115741_c0_g1	0.000	0.000	0.000	0.000	1.759	0.000	0.000	0.000	0.000	0.000
TRINITY_DN1115744_c0_g1	0.000	0.000	0.000	0.000	0.635	0.000	0.000	0.000	0.000	0.000
TRINITY_DN1115746_c0_g1	0.000	0.000	0.000	0.000	0.000	0.000	0.000	0.000	0.000	0.000
TRINITY_DN1115747_c0_g1	0.000	0.000	0.000	0.000	0.000	0.000	0.565	0.000	0.138	0.000
TRINITY_DN1115749_c0_g1	0.000	0.000	0.000	0.000	0.786	0.000	0.000	0.000	0.000	0.000
TRINITY_DN1115750_c0_g1	0.000	0.000	0.000	0.000	0.000	0.000	0.000	0.000	0.000	0.000
TRINITY_DN1115751_c0_g1	0.000	0.000	0.624	0.000	0.000	0.000	0.000	0.000	0.000	0.000
TRINITY_DN1115752_c0_g1	0.000	0.000	0.000	0.000	0.000	0.000	0.000	0.000	0.000	0.000
TRINITY_DN1115753_c0_g1	0.000	0.000	0.992	1.060	0.000	1.525	0.000	0.000	0.000	0.000
TRINITY_DN1115754_c0_g1	0.000	0.000	0.000	0.000	0.000	0.000	0.000	0.000	0.232	0.000
TRINITY_DN1115755_c0_g1	0.000	0.531	0.000	0.188	0.000	0.000	0.000	0.000	0.340	1.910
TRINITY_DN1115757_c0_g1	0.000	0.000	0.000	0.000	0.000	2.519	0.000	0.000	0.000	0.000
TRINITY_DN1115758_c0_g1	0.000	0.000	0.000	0.000	0.000	0.000	0.000	0.000	0.000	0.000
TRINITY_DN111575_c0_g1	0.000	0.000	0.000	0.000	0.000	0.000	0.000	0.000	0.000	0.000
TRINITY_DN111575_c2_g1	0.000	0.000	0.000	0.000	0.000	0.000	0.000	0.429	0.000	0.000
TRINITY_DN111575_c4_g1	0.000	0.000	0.763	0.000	0.000	0.000	0.000	0.526	0.167	0.000
TRINITY_DN1115760_c0_g1	0.000	0.000	10.392	0.000	0.000	0.000	0.000	0.000	1.716	0.000
TRINITY_DN1115763_c0_g1	0.000	0.000	0.000	0.000	0.000	0.000	0.000	0.000	0.000	0.000
TRINITY_DN1115764_c0_g1	0.000	0.000	2.622	0.000	0.000	0.000	0.000	0.000	0.285	0.000
TRINITY_DN1115765_c0_g1	0.000	2.170	0.000	0.000	0.000	0.000	0.000	0.000	0.000	0.000
TRINITY_DN1115767_c0_g1	0.000	0.000	0.000	0.000	0.000	0.000	0.000	0.000	0.000	0.000
TRINITY_DN1115768_c0_g1	0.000	0.000	0.000	0.000	0.000	0.000	0.000	0.000	0.000	0.000
TRINITY_DN1115769_c0_g1	0.000	0.000	0.000	0.491	0.000	0.000	0.000	0.000	0.000	0.000
TRINITY_DN111576_c0_g1	0.000	0.000	0.000	0.000	0.251	0.000	0.000	0.000	0.000	0.000
TRINITY_DN111576_c0_g2	0.000	0.000	0.000	0.000	0.000	0.000	0.000	5.512	0.000	0.000
TRINITY_DN111576_c0_g3	0.000	0.000	0.000	0.650	0.000	0.000	0.000	0.000	0.000	0.000
TRINITY_DN111576_c0_g5	0.000	0.000	0.000	0.000	0.000	0.000	0.000	0.000	0.000	0.000
TRINITY_DN111576_c1_g1	0.000	0.000	0.000	0.870	0.907	0.000	0.000	0.000	0.000	0.000
TRINITY_DN111576_c2_g1	0.000	0.000	0.000	0.000	0.852	0.000	3.951	0.000	0.494	0.000
TRINITY_DN1115770_c0_g1	0.000	0.000	0.000	0.000	0.375	0.000	0.000	0.000	0.000	0.000
TRINITY_DN1115772_c0_g1	0.000	0.000	0.000	0.457	0.000	0.000	0.000	0.000	0.280	0.000
TRINITY_DN1115773_c0_g1	0.000	0.302	0.000	0.107	0.000	0.000	0.530	0.000	0.195	0.000
TRINITY_DN1115774_c0_g1	0.000	0.000	0.000	0.520	0.000	0.000	0.000	0.000	0.000	0.000
TRINITY_DN1115775_c0_g1	0.000	0.000	0.706	0.000	0.000	0.000	0.000	0.000	0.000	0.000
TRINITY_DN1115776_c0_g1	0.000	1.058	0.000	0.563	0.575	0.000	0.925	0.706	0.339	0.000
TRINITY_DN1115777_c0_g1	0.000	0.000	0.220	0.000	0.000	0.000	0.000	0.000	0.000	1.226
TRINITY_DN1115778_c0_g1	0.000	0.000	0.000	0.000	0.000	0.000	0.000	0.000	0.000	0.000
TRINITY_DN111577_c0_g2	0.000	0.000	0.000	0.000	0.119	0.000	0.576	0.000	0.071	1.191
TRINITY_DN111577_c10_g1	0.000	0.000	0.000	0.767	0.000	0.000	0.000	0.000	0.469	0.000
TRINITY_DN111577_c1_g2	0.000	0.000	0.594	0.000	0.111	0.301	0.000	0.000	0.066	0.000
TRINITY_DN111577_c2_g1	0.000	0.683	0.000	0.241	0.000	0.000	0.000	0.000	0.291	0.000
TRINITY_DN111577_c4_g1	0.000	0.000	0.184	0.164	0.000	1.962	0.000	0.000	0.000	0.000
TRINITY_DN111577_c5_g1	0.000	0.000	0.000	0.394	0.410	0.000	0.000	0.000	0.000	0.000
TRINITY_DN111577_c6_g1	0.000	0.000	0.484	0.357	0.267	0.000	1.288	0.978	0.314	0.000
TRINITY_DN111577_c7_g1	0.000	0.000	0.000	0.000	0.000	7.061	0.000	0.000	0.000	0.000
TRINITY_DN111577_c9_g1	0.000	0.000	0.000	0.000	0.000	0.000	0.000	0.000	0.000	0.000
TRINITY_DN1115780_c0_g1	0.000	0.000	0.000	0.000	0.134	0.000	0.648	0.000	0.159	0.000
TRINITY_DN1115782_c0_g1	0.000	0.000	0.000	0.000	0.713	0.000	0.000	0.000	0.000	0.000
TRINITY_DN1115783_c0_g1	0.000	0.000	0.000	0.000	0.000	0.000	0.000	0.000	0.000	0.000
TRINITY_DN1115784_c0_g1	0.000	0.000	0.000	0.000	0.000	0.000	0.000	0.000	0.000	0.000
TRINITY_DN1115786_c0_g1	0.000	0.000	0.000	0.000	0.000	1.247	0.000	0.000	0.133	0.000
TRINITY_DN111578_c0_g1	0.000	0.000	0.000	0.000	0.000	2.082	7.102	0.000	0.000	0.000
TRINITY_DN1115790_c0_g1	0.000	0.000	0.000	0.000	0.248	0.000	0.000	0.000	0.000	0.000
TRINITY_DN1115791_c0_g1	0.000	0.000	0.000	0.000	0.000	2.170	1.083	0.000	0.000	0.000
TRINITY_DN1115797_c0_g1	0.000	0.000	0.000	0.129	0.000	0.000	0.000	0.000	0.000	0.000
TRINITY_DN1115798_c0_g1	0.000	0.000	0.000	0.000	0.000	0.000	0.000	0.000	0.000	0.000
TRINITY_DN1115799_c0_g1	0.000	0.000	0.000	0.287	0.000	0.000	0.000	0.000	0.346	0.000
TRINITY_DN111579_c0_g1	0.000	7.599	0.000	0.000	0.000	1.896	0.000	0.000	0.000	0.000
TRINITY_DN111579_c0_g2	0.000	0.000	0.000	0.000	0.000	0.000	0.000	0.000	0.817	0.000
TRINITY_DN111579_c0_g3	0.000	0.000	0.000	0.000	0.000	0.000	0.000	0.000	0.000	0.000
TRINITY_DN111579_c1_g1	0.000	0.000	0.000	0.000	1.096	3.386	2.359	0.000	0.377	0.000
TRINITY_DN111579_c2_g1	0.000	0.000	0.000	0.000	0.766	0.000	0.000	0.000	0.000	0.000
TRINITY_DN111579_c3_g1	0.000	0.000	0.000	0.801	0.000	0.000	0.000	0.000	0.490	0.000
TRINITY_DN111579_c4_g1	0.000	0.000	0.450	0.485	0.000	0.687	0.000	0.000	0.438	0.000
TRINITY_DN111579_c5_g1	11.909	0.000	0.000	0.000	0.000	0.000	0.000	0.000	0.000	0.000
TRINITY_DN11157_c0_g1	0.000	4.795	2.312	1.975	2.255	3.799	3.000	0.294	2.295	1.565
TRINITY_DN11157_c0_g2	0.000	0.000	0.000	0.000	0.000	0.000	3.672	2.892	0.000	0.000
TRINITY_DN11157_c0_g3	0.000	0.000	0.246	0.000	0.000	0.000	0.000	0.000	0.000	0.000
TRINITY_DN11157_c1_g1	0.000	0.000	0.000	0.352	1.080	1.962	0.000	0.000	0.706	2.882
TRINITY_DN11157_c1_g2	0.000	0.214	0.471	0.179	1.059	0.000	0.487	2.775	0.910	0.000
TRINITY_DN11157_c1_g3	0.000	0.000	0.000	0.000	0.000	0.000	0.000	0.000	0.000	0.000
TRINITY_DN11157_c1_g5	0.000	0.000	0.535	0.000	0.000	0.000	0.000	0.000	0.580	0.000
TRINITY_DN11157_c1_g6	0.000	0.000	0.000	0.000	1.701	2.243	0.000	3.016	0.952	7.961
TRINITY_DN11157_c2_g1	0.000	0.000	0.000	0.000	0.000	0.000	0.000	0.000	0.584	0.000
TRINITY_DN1115800_c0_g1	0.000	0.482	0.208	0.084	0.000	0.000	0.000	0.223	0.000	0.000
TRINITY_DN1115802_c0_g1	0.000	0.000	0.000	0.000	0.000	0.000	0.000	0.000	0.000	0.000
TRINITY_DN1115806_c0_g1	0.000	0.000	0.000	0.000	0.000	0.000	0.000	0.000	0.000	0.000
TRINITY_DN1115807_c0_g1	0.000	0.000	0.381	0.209	0.161	0.289	0.000	0.000	0.256	0.543
TRINITY_DN1115808_c0_g1	0.000	0.000	0.000	0.000	1.251	0.000	0.000	0.000	0.000	0.000
TRINITY_DN1115810_c0_g1	0.000	0.000	0.000	0.000	0.000	0.000	0.000	0.000	0.000	0.000
TRINITY_DN1115811_c0_g1	0.000	0.000	0.000	1.416	0.000	0.000	0.000	0.000	0.433	0.000
TRINITY_DN1115812_c0_g1	0.000	0.000	0.000	0.000	0.000	0.000	0.000	0.000	0.000	0.000
TRINITY_DN1115813_c0_g1	0.000	0.000	0.000	0.000	0.000	0.000	0.000	0.000	0.451	0.000
TRINITY_DN1115814_c0_g1	0.000	0.000	0.000	0.000	0.297	0.827	0.000	0.000	0.175	0.000
TRINITY_DN1115817_c0_g1	0.000	0.000	0.000	0.000	0.000	0.000	0.000	0.000	0.000	0.000
TRINITY_DN1115819_c0_g1	0.000	0.000	0.000	0.000	0.364	0.000	0.000	0.453	0.105	0.000
TRINITY_DN111581_c0_g1	0.000	0.000	0.000	0.000	0.000	0.000	0.000	0.000	0.512	0.000
TRINITY_DN111581_c0_g2	0.000	0.000	0.000	0.000	0.000	0.000	0.000	0.000	0.000	0.000
TRINITY_DN1115821_c0_g1	0.000	0.000	0.000	0.665	0.000	0.000	0.000	0.000	0.000	0.000
TRINITY_DN1115823_c0_g1	0.000	0.000	0.000	0.000	0.000	0.000	0.000	0.476	0.000	0.000
TRINITY_DN1115824_c0_g1	0.000	0.000	0.000	0.000	0.387	0.000	0.000	0.000	0.000	0.000
TRINITY_DN1115826_c0_g1	0.000	0.000	0.000	0.000	0.000	0.000	0.000	0.000	0.000	0.000
TRINITY_DN1115828_c0_g1	0.000	0.000	3.423	0.612	0.000	0.000	0.000	1.151	0.185	0.000
TRINITY_DN111582_c1_g1	0.000	0.000	0.000	0.000	0.000	0.000	0.000	0.000	0.000	0.000
TRINITY_DN1115831_c0_g1	0.000	0.000	0.000	0.000	0.000	0.000	0.000	0.000	0.000	0.000
TRINITY_DN1115832_c0_g1	0.000	0.000	0.000	0.000	0.000	0.000	0.000	0.000	0.000	0.000
TRINITY_DN1115836_c0_g1	0.000	0.000	0.000	0.000	0.000	0.000	0.000	0.000	0.000	0.000
TRINITY_DN1115839_c0_g1	0.000	0.000	1.907	0.000	1.601	1.473	0.000	0.000	0.000	0.000
TRINITY_DN111583_c0_g1	1.790	5.637	4.160	2.690	5.088	3.997	3.061	5.070	3.775	2.499
TRINITY_DN111583_c1_g1	0.000	0.000	0.000	0.223	0.175	0.000	0.000	0.000	0.000	0.000
TRINITY_DN111583_c2_g1	0.000	0.000	0.000	0.930	0.000	0.000	0.000	0.000	0.000	0.000
TRINITY_DN111583_c3_g1	0.000	0.000	0.000	0.000	0.000	0.000	0.000	0.000	0.000	0.000
TRINITY_DN1115841_c0_g1	0.000	0.000	2.019	0.000	0.000	1.032	0.000	0.000	0.000	0.000
TRINITY_DN1115842_c0_g1	0.000	0.272	1.414	0.097	0.198	0.269	0.955	0.000	0.059	0.000
TRINITY_DN1115843_c0_g1	0.000	0.000	0.000	0.000	0.000	0.000	0.000	0.000	0.000	0.000
TRINITY_DN1115844_c0_g1	0.000	0.000	0.000	0.260	1.063	0.000	1.283	0.000	0.000	0.000
TRINITY_DN1115845_c0_g1	0.000	0.000	0.698	0.000	0.193	0.000	0.933	0.000	0.464	0.000
TRINITY_DN1115846_c0_g1	0.000	0.000	0.000	0.719	0.000	0.000	0.000	0.000	0.000	0.000
TRINITY_DN1115847_c0_g1	0.000	0.000	2.767	0.000	0.000	0.000	0.000	0.000	0.000	0.000
TRINITY_DN1115848_c0_g1	0.000	0.000	0.215	0.235	0.000	0.981	0.000	0.000	0.284	1.198
TRINITY_DN111584_c0_g1	0.000	0.000	0.000	0.214	0.000	0.585	0.000	0.000	0.418	0.000
TRINITY_DN111584_c0_g2	0.000	0.586	0.481	0.447	0.690	0.698	0.000	0.809	0.430	0.000
TRINITY_DN111584_c0_g3	0.000	0.000	0.233	0.633	0.285	0.608	0.000	0.000	0.229	0.000
TRINITY_DN1115850_c0_g1	0.000	0.000	0.000	0.000	0.000	0.000	0.000	0.000	0.000	0.000
TRINITY_DN1115851_c0_g1	0.000	0.000	0.000	0.000	0.000	0.000	0.000	0.000	0.000	0.000
TRINITY_DN1115852_c0_g1	0.000	0.000	0.000	0.000	0.000	0.000	0.000	0.000	0.000	0.000
TRINITY_DN1115855_c0_g1	0.000	0.000	0.662	0.000	0.000	0.000	0.000	0.676	0.216	0.000
TRINITY_DN1115859_c0_g1	0.000	0.000	0.000	0.000	0.000	0.000	0.000	0.000	0.092	0.000
TRINITY_DN111585_c0_g1	0.000	0.576	0.321	0.351	0.269	0.492	0.506	0.493	0.000	0.000
TRINITY_DN111585_c1_g1	0.000	0.000	0.000	0.000	0.000	0.300	0.000	0.413	0.196	2.206
TRINITY_DN1115865_c0_g1	0.000	0.000	0.965	0.000	0.000	0.000	0.000	0.000	0.157	0.000
TRINITY_DN1115868_c0_g1	0.000	0.000	1.373	0.000	1.136	0.000	3.617	0.000	0.000	0.000
TRINITY_DN1115869_c0_g1	0.000	0.000	0.000	0.000	0.000	0.000	0.000	0.000	0.123	0.000
TRINITY_DN111586_c0_g1	0.000	0.000	0.000	0.000	0.000	1.314	0.000	0.000	0.000	0.000
TRINITY_DN1115871_c0_g1	0.000	0.000	0.000	0.000	0.000	0.000	0.000	0.000	0.000	0.000
TRINITY_DN1115873_c0_g1	0.000	0.000	2.287	0.000	0.422	0.000	0.000	0.000	0.000	0.000
TRINITY_DN1115874_c0_g1	0.000	0.000	0.000	0.000	0.000	0.000	0.000	0.000	0.257	0.000
TRINITY_DN1115875_c0_g1	0.000	0.000	0.241	0.262	0.268	0.000	0.648	0.000	0.397	1.335
TRINITY_DN1115876_c0_g1	0.000	0.000	0.000	0.000	0.558	0.000	0.000	0.000	0.000	0.000
TRINITY_DN1115877_c0_g1	0.000	0.000	0.000	0.000	0.000	0.000	0.000	0.000	0.000	0.000
TRINITY_DN1115878_c0_g1	0.000	0.000	0.000	0.149	0.153	0.000	0.000	0.000	0.000	0.000
TRINITY_DN1115879_c0_g1	0.000	0.000	0.000	0.000	0.000	0.000	0.000	0.000	0.000	0.000
TRINITY_DN111587_c0_g1	0.000	0.000	0.000	0.000	0.000	0.000	0.000	0.000	0.213	0.000
TRINITY_DN111587_c1_g1	0.000	0.000	0.000	0.000	0.000	0.000	0.000	0.000	0.000	0.000
TRINITY_DN111587_c1_g2	0.000	0.000	0.000	0.000	0.000	0.000	0.000	0.000	0.000	0.000
TRINITY_DN111587_c2_g1	0.000	0.000	0.000	0.000	0.000	0.000	0.000	0.000	0.000	0.000
TRINITY_DN111587_c3_g1	0.000	4.582	0.000	0.000	0.000	0.000	0.000	0.000	0.000	0.000
TRINITY_DN111587_c4_g1	0.000	0.000	0.000	0.000	0.125	0.000	0.000	0.000	0.000	0.000
TRINITY_DN1115880_c0_g1	0.000	0.000	0.000	0.000	0.000	0.000	0.000	0.000	0.000	0.000
TRINITY_DN1115882_c0_g1	0.000	0.000	0.000	0.000	0.000	0.000	0.000	0.000	0.000	0.000
TRINITY_DN1115885_c0_g1	0.000	0.000	1.758	0.000	0.000	0.000	0.000	0.000	0.000	0.000
TRINITY_DN1115886_c0_g1	0.000	2.317	0.000	0.000	0.000	0.000	0.000	0.000	0.492	0.000
TRINITY_DN1115888_c0_g1	0.000	0.000	0.000	0.000	0.000	0.000	1.421	0.000	1.042	0.000
TRINITY_DN111588_c0_g1	0.000	0.000	0.074	0.723	0.213	0.392	0.000	0.000	0.508	1.426
TRINITY_DN111588_c0_g2	0.000	2.958	0.000	0.000	0.000	0.000	0.000	1.962	0.458	0.000
TRINITY_DN111588_c0_g3	0.000	0.000	0.000	0.000	0.000	0.000	0.000	0.000	0.000	0.000
TRINITY_DN111588_c0_g4	0.000	0.515	1.010	0.000	0.000	0.000	0.000	0.000	0.220	0.000
TRINITY_DN111588_c0_g5	0.000	0.000	0.267	0.763	0.230	0.815	1.438	0.000	0.478	0.000
TRINITY_DN111588_c3_g1	0.000	0.000	0.000	0.331	0.000	0.000	0.000	0.000	0.213	0.000
TRINITY_DN1115890_c0_g1	0.000	0.000	0.000	0.000	0.000	0.000	0.000	0.000	0.308	0.000
TRINITY_DN1115892_c0_g1	0.000	0.000	0.000	0.000	0.648	0.000	0.000	0.000	0.758	0.000
TRINITY_DN1115893_c0_g1	0.000	0.000	0.696	0.000	0.000	0.531	0.000	0.000	0.114	0.000
TRINITY_DN1115894_c0_g1	2.132	1.090	1.596	1.068	1.193	0.809	0.958	3.352	1.887	0.000
TRINITY_DN1115895_c0_g1	0.000	0.000	0.000	0.000	0.387	0.000	0.000	0.000	0.000	0.000
TRINITY_DN1115896_c0_g1	0.000	0.673	0.000	0.000	0.243	0.000	0.000	0.000	0.143	0.000
TRINITY_DN1115898_c0_g1	0.000	0.000	0.000	0.821	4.329	0.000	0.000	0.000	0.000	0.000
TRINITY_DN1115899_c0_g1	0.000	0.000	0.000	0.000	0.000	0.000	0.000	0.000	0.000	0.000
TRINITY_DN111589_c0_g1	0.000	0.000	0.000	0.000	0.000	0.000	0.000	0.000	0.272	0.000
TRINITY_DN111589_c11_g1	0.000	0.000	0.000	0.000	0.989	0.000	0.000	0.000	0.578	0.000
TRINITY_DN111589_c1_g1	0.000	0.940	1.238	0.662	0.340	0.000	0.000	0.000	0.200	0.000
TRINITY_DN111589_c1_g2	0.000	0.000	1.470	0.000	0.000	0.000	0.000	0.000	0.477	0.000
TRINITY_DN111589_c8_g1	0.000	0.000	0.000	0.000	0.215	0.000	2.451	0.000	0.254	0.000
TRINITY_DN11158_c0_g1	0.000	6.035	3.871	4.226	1.206	1.449	1.079	8.358	3.212	4.441
TRINITY_DN11158_c0_g2	0.000	2.717	8.712	11.015	11.374	19.842	12.076	2.960	7.208	7.827
TRINITY_DN11158_c0_g3	18.854	39.368	73.297	43.060	59.656	75.584	44.141	38.620	44.771	79.900
TRINITY_DN11158_c4_g1	0.000	0.000	0.000	0.000	0.000	0.000	0.000	0.000	0.000	0.000
TRINITY_DN1115901_c0_g1	0.000	0.000	0.000	0.000	0.000	0.000	0.000	0.000	0.000	0.000
TRINITY_DN1115902_c0_g1	0.000	0.000	0.000	0.000	0.000	0.000	0.000	0.000	0.000	0.000
TRINITY_DN1115905_c0_g1	0.000	0.000	0.000	0.828	1.744	0.000	0.000	0.000	0.000	0.000
TRINITY_DN1115906_c0_g1	0.000	0.000	0.000	0.000	0.000	0.000	0.000	0.000	0.140	0.000
TRINITY_DN1115907_c0_g1	0.000	0.000	0.000	0.000	0.000	0.000	0.000	0.688	0.110	0.000
TRINITY_DN1115908_c0_g1	0.000	0.000	0.000	0.000	0.000	0.000	0.000	0.000	0.000	0.000
TRINITY_DN1115914_c0_g1	0.000	0.000	0.000	0.000	0.000	0.000	0.000	0.000	0.000	0.000
TRINITY_DN1115916_c0_g1	0.000	0.000	0.000	0.000	0.000	0.000	0.000	0.000	0.000	0.000
TRINITY_DN1115917_c0_g1	0.000	0.829	0.545	0.293	0.898	0.000	0.000	0.000	0.000	0.000
TRINITY_DN1115918_c0_g1	0.000	0.000	0.236	0.000	0.131	0.000	1.271	0.000	0.156	0.000
TRINITY_DN1115919_c0_g1	0.000	0.000	0.000	0.000	0.000	0.000	0.000	0.000	0.000	0.000
TRINITY_DN111591_c0_g1	0.000	0.000	0.000	0.000	0.191	0.518	0.000	0.000	0.170	0.957
TRINITY_DN111591_c1_g1	0.000	0.000	3.551	0.637	0.667	0.000	0.000	0.000	0.000	0.000
TRINITY_DN1115920_c0_g1	0.000	0.000	0.000	0.000	0.000	5.738	0.000	0.000	0.000	0.000
TRINITY_DN1115921_c0_g1	0.000	0.000	0.000	0.000	0.000	0.000	0.000	0.000	0.000	0.000
TRINITY_DN1115922_c0_g1	0.000	0.000	0.000	0.000	0.000	0.000	0.000	0.000	0.000	0.000
TRINITY_DN1115925_c0_g1	0.000	0.000	0.000	0.000	0.000	0.000	3.911	0.000	0.000	0.000
TRINITY_DN1115926_c0_g1	0.000	0.000	0.000	0.000	0.000	0.000	0.000	0.000	0.000	0.000
TRINITY_DN1115927_c0_g1	0.000	0.000	0.000	0.000	0.000	0.000	0.000	0.000	0.000	0.000
TRINITY_DN1115929_c0_g1	0.000	0.000	0.000	0.000	0.000	0.000	0.000	0.000	0.859	0.000
TRINITY_DN111592_c0_g1	1.874	0.000	0.000	0.170	0.119	0.472	0.420	0.000	0.052	0.000
TRINITY_DN111592_c0_g2	0.000	0.000	0.000	0.000	1.181	0.000	0.000	0.000	0.000	0.000
TRINITY_DN111592_c1_g1	0.000	0.000	0.000	0.000	0.000	0.000	0.000	0.000	0.000	2.282
TRINITY_DN111592_c1_g2	0.000	0.000	0.000	0.428	0.000	0.000	0.000	0.000	0.000	0.000
TRINITY_DN1115930_c0_g1	0.000	0.000	0.000	0.000	0.722	0.000	0.000	0.883	0.142	0.000
TRINITY_DN1115931_c0_g1	0.000	0.000	3.730	0.995	0.000	1.438	0.000	0.000	0.000	0.000
TRINITY_DN1115932_c0_g1	0.000	0.000	0.000	0.000	0.000	0.000	0.000	0.000	0.000	0.000
TRINITY_DN1115933_c0_g1	0.000	0.000	0.000	0.341	0.000	0.000	0.000	0.000	0.000	0.000
TRINITY_DN1115934_c0_g1	0.000	0.000	0.000	0.000	0.897	0.000	0.000	0.000	0.000	0.000
TRINITY_DN1115936_c0_g1	0.000	0.000	0.000	0.000	0.000	0.000	0.000	0.000	0.526	0.000
TRINITY_DN1115937_c0_g1	0.000	0.000	0.000	0.000	0.000	0.000	0.000	0.000	0.000	0.000
TRINITY_DN1115939_c0_g1	0.000	0.000	0.000	0.000	0.000	0.000	0.000	0.000	0.000	0.000
TRINITY_DN111593_c0_g1	1.107	0.000	0.000	0.000	0.000	0.009	0.000	0.194	0.129	0.000
TRINITY_DN111593_c1_g1	0.000	0.000	0.000	0.000	0.000	0.000	0.000	0.000	0.741	0.000
TRINITY_DN111593_c2_g1	0.000	0.000	0.000	0.000	0.000	0.000	0.000	0.000	0.000	0.000
TRINITY_DN111593_c3_g1	0.000	0.000	0.000	0.160	0.488	0.000	0.000	0.603	0.000	0.000
TRINITY_DN111593_c4_g1	0.000	0.000	0.000	0.000	0.000	4.336	0.000	0.000	0.462	0.000
TRINITY_DN1115941_c0_g1	0.000	0.000	0.000	0.100	0.000	0.000	0.000	0.000	0.000	0.000
TRINITY_DN1115942_c0_g1	0.000	0.000	0.000	0.000	0.000	0.000	0.000	0.000	0.000	0.000
TRINITY_DN1115944_c0_g1	0.000	0.339	0.000	0.483	0.123	0.000	0.596	0.000	0.000	0.000
TRINITY_DN1115945_c0_g1	0.000	0.000	0.000	0.000	0.558	0.000	0.000	0.000	0.326	0.000
TRINITY_DN1115946_c0_g1	0.000	0.000	0.000	0.237	0.242	0.000	0.000	0.000	0.000	0.000
TRINITY_DN1115948_c0_g1	0.000	0.000	0.000	0.000	0.000	0.000	3.726	0.000	0.000	0.000
TRINITY_DN111594_c0_g1	0.000	0.000	0.000	0.000	0.000	0.000	0.000	0.000	0.000	0.000
TRINITY_DN111594_c1_g1	0.000	0.000	1.572	0.843	0.000	4.642	0.000	0.000	0.000	0.000
TRINITY_DN111594_c1_g2	0.000	0.000	0.000	0.000	0.000	0.000	0.000	0.000	0.000	0.000
TRINITY_DN1115950_c0_g1	0.000	0.000	0.000	0.000	0.000	0.000	0.000	0.000	0.000	0.000
TRINITY_DN1115951_c0_g1	0.000	0.000	0.000	0.000	0.000	0.000	0.000	0.000	0.248	0.000
TRINITY_DN1115952_c0_g1	0.000	0.000	0.000	0.000	0.000	1.294	0.000	0.000	0.093	0.000
TRINITY_DN1115953_c0_g1	0.000	0.000	0.000	0.000	0.000	0.000	0.000	0.000	0.000	0.000
TRINITY_DN1115954_c0_g1	0.000	0.000	0.000	0.358	0.000	0.000	0.000	0.000	0.000	0.000
TRINITY_DN1115955_c0_g1	0.000	0.000	0.000	0.000	0.000	0.000	0.000	0.000	0.000	0.000
TRINITY_DN1115957_c0_g1	0.000	0.000	0.000	0.396	0.000	0.000	0.000	0.000	0.000	0.000
TRINITY_DN1115958_c0_g1	0.000	0.000	2.082	0.739	0.000	0.000	0.000	0.000	0.224	0.000
TRINITY_DN1115959_c0_g1	0.000	0.000	0.000	0.000	0.000	0.000	0.000	0.000	0.000	0.000
TRINITY_DN1115961_c0_g1	0.000	0.000	0.000	0.000	0.000	0.000	0.000	0.000	0.000	0.000
TRINITY_DN1115963_c0_g1	0.000	0.000	0.000	0.000	0.000	0.000	0.000	0.000	0.000	0.000
TRINITY_DN1115966_c0_g1	0.000	0.000	0.000	0.266	0.136	0.000	0.000	0.000	0.000	0.000
TRINITY_DN1115967_c0_g1	0.000	0.000	1.172	0.314	0.000	0.000	0.000	0.000	0.000	0.000
TRINITY_DN1115968_c0_g1	0.000	0.000	1.243	0.000	0.000	0.000	0.000	0.000	0.000	0.000
TRINITY_DN1115969_c0_g1	0.000	0.000	0.000	0.828	0.000	0.000	0.000	0.000	0.000	0.000
TRINITY_DN111596_c0_g1	0.000	0.000	0.000	1.024	0.000	0.000	0.000	0.000	0.000	0.000
TRINITY_DN111596_c0_g2	0.000	0.000	0.000	0.000	0.000	0.000	0.000	0.000	0.359	0.000
TRINITY_DN111596_c2_g1	0.000	0.000	0.000	0.000	0.000	0.000	0.000	0.000	0.000	0.000
TRINITY_DN111596_c3_g2	0.000	0.000	0.125	0.000	0.098	0.000	0.302	0.000	0.292	0.000
TRINITY_DN111596_c4_g1	0.000	0.000	0.000	0.398	0.414	0.000	0.000	0.000	0.000	0.000
TRINITY_DN111596_c5_g1	0.000	1.453	0.911	0.172	0.077	2.895	0.000	1.943	0.743	1.743
TRINITY_DN111596_c6_g1	0.000	0.000	0.000	0.000	0.000	0.000	0.000	0.000	0.000	0.000
TRINITY_DN1115973_c0_g1	2.664	1.371	0.000	0.609	0.374	0.340	0.602	0.000	0.330	0.000
TRINITY_DN1115974_c0_g1	0.000	0.000	0.000	0.229	0.467	0.000	1.128	0.000	0.277	0.000
TRINITY_DN1115975_c0_g1	0.000	0.000	0.000	0.000	0.000	0.000	0.000	0.000	0.469	0.000
TRINITY_DN1115980_c0_g1	0.000	0.000	1.379	0.187	0.191	0.000	0.000	0.000	0.563	0.000
TRINITY_DN1115984_c0_g1	0.000	0.000	0.000	0.000	0.000	0.000	0.000	0.000	0.000	0.000
TRINITY_DN1115985_c0_g1	0.000	0.000	0.000	0.813	0.000	0.000	0.000	3.156	0.499	0.000
TRINITY_DN1115986_c0_g1	0.000	0.000	0.000	0.000	0.000	0.000	0.000	0.000	0.000	0.000
TRINITY_DN111598_c0_g1	0.000	0.000	1.089	0.171	0.000	0.000	0.000	0.646	0.103	0.000
TRINITY_DN111598_c1_g1	0.000	0.000	0.000	0.000	0.000	0.000	0.000	0.000	0.000	0.000
TRINITY_DN1115990_c0_g1	0.000	0.000	0.000	0.000	0.000	0.915	0.000	0.000	0.193	0.000
TRINITY_DN1115991_c0_g1	0.000	0.000	0.000	0.000	0.275	0.000	0.000	4.036	0.000	0.000
TRINITY_DN1115993_c0_g1	0.000	0.000	0.000	0.000	0.000	0.000	0.000	0.000	0.000	0.000
TRINITY_DN1115995_c0_g1	0.000	0.000	1.083	0.000	0.609	3.347	0.000	0.000	0.355	0.000
TRINITY_DN1115996_c0_g1	0.000	0.000	0.000	0.000	0.000	0.000	0.000	0.000	0.274	0.000
TRINITY_DN1115997_c0_g1	0.000	0.000	3.318	0.000	0.462	0.000	0.000	0.000	0.271	0.000
TRINITY_DN1115998_c0_g1	0.000	0.000	0.000	0.438	0.000	0.000	0.000	0.000	0.000	0.000
TRINITY_DN1115999_c0_g1	17.113	0.000	0.000	0.000	0.000	0.000	0.000	0.000	0.000	0.000
TRINITY_DN111599_c0_g1	0.921	0.116	0.075	0.165	0.340	0.342	0.204	0.000	0.127	0.860
TRINITY_DN111599_c0_g3	0.000	0.000	0.000	0.000	0.000	0.000	0.000	0.000	0.000	0.000
TRINITY_DN111599_c0_g4	0.000	0.000	0.000	0.000	0.000	0.000	0.000	0.000	0.000	0.000
TRINITY_DN111599_c0_g5	0.000	0.000	0.000	0.000	0.000	0.000	0.000	0.000	0.217	0.000
TRINITY_DN11159_c0_g1	0.000	1.210	0.290	2.903	2.290	3.629	1.057	0.000	1.105	4.352
TRINITY_DN11159_c0_g2	0.000	0.000	2.589	1.395	5.002	1.998	3.415	0.000	0.427	0.000
TRINITY_DN11159_c1_g1	0.000	0.000	0.698	0.189	0.966	1.065	0.000	2.135	0.569	0.000
TRINITY_DN11159_c4_g1	0.000	0.318	0.000	0.234	0.000	0.000	0.510	1.187	0.287	0.000
TRINITY_DN11159_c5_g1	0.000	0.000	0.000	0.000	1.847	0.000	0.000	0.000	0.000	0.000
TRINITY_DN1115_c0_g1	7.421	11.860	14.584	9.017	10.802	15.212	17.991	11.354	17.011	18.373
TRINITY_DN1115_c0_g2	0.000	0.000	0.000	0.000	0.730	0.000	0.000	0.000	0.000	0.000
TRINITY_DN1115_c10_g1	0.000	0.000	0.000	0.000	0.000	0.000	0.000	0.000	0.000	0.000
TRINITY_DN1115_c1_g1	0.562	0.261	0.270	0.651	0.971	0.530	0.519	0.735	0.577	0.934
TRINITY_DN1115_c25_g1	0.000	0.000	0.000	0.000	0.000	0.000	0.000	0.000	0.000	0.000
TRINITY_DN1115_c25_g2	19.040	0.000	3.033	3.253	1.718	2.338	3.990	9.469	1.995	0.000
TRINITY_DN1115_c32_g1	0.000	0.000	0.000	0.000	0.000	0.000	0.000	0.000	0.000	0.000
TRINITY_DN1115_c3_g1	0.000	0.000	0.000	0.000	0.000	0.000	0.000	0.000	0.000	0.000
TRINITY_DN1116000_c0_g1	0.000	0.000	0.000	0.000	0.755	0.000	0.000	0.569	0.217	0.000
TRINITY_DN1116002_c0_g1	0.000	0.000	0.000	2.220	0.000	0.000	0.000	0.000	0.339	0.000
TRINITY_DN1116003_c0_g1	0.000	0.000	0.000	0.000	0.000	0.000	0.593	0.000	0.000	0.000
TRINITY_DN1116004_c0_g1	0.000	0.000	0.000	0.000	0.000	0.000	0.000	0.000	0.000	0.000
TRINITY_DN1116006_c0_g1	0.000	1.580	0.000	0.000	0.000	0.000	2.728	0.000	0.673	0.000
TRINITY_DN1116007_c0_g1	0.000	0.323	0.000	0.000	0.000	0.640	0.000	0.000	0.000	0.000
TRINITY_DN1116008_c0_g1	0.000	0.419	0.546	0.000	0.000	0.000	0.000	0.000	0.015	0.000
TRINITY_DN1116009_c0_g1	0.000	0.000	0.000	0.000	0.000	0.000	0.000	0.000	0.000	0.000
TRINITY_DN111600_c10_g1	0.000	0.000	0.000	0.000	0.919	0.000	0.000	0.000	0.000	0.000
TRINITY_DN111600_c11_g1	0.000	0.000	0.000	0.000	0.000	0.000	4.386	0.000	0.000	0.000
TRINITY_DN111600_c1_g2	0.000	0.000	1.440	0.000	0.199	1.099	0.000	0.000	0.541	0.000
TRINITY_DN111600_c1_g4	0.000	0.000	0.000	0.000	0.000	0.000	3.523	0.000	0.881	7.353
TRINITY_DN111600_c1_g5	0.000	0.000	0.000	0.865	0.000	0.000	0.000	0.000	0.000	0.000
TRINITY_DN111600_c6_g1	0.000	0.000	0.000	0.000	0.000	0.000	0.000	0.000	1.942	0.000
TRINITY_DN1116011_c0_g1	0.000	0.000	0.000	0.403	0.168	0.000	0.711	0.000	0.242	0.000
TRINITY_DN1116015_c0_g1	5.042	0.000	0.430	0.000	0.475	0.000	0.000	0.000	0.140	0.000
TRINITY_DN1116016_c0_g1	0.000	0.000	0.000	0.321	0.000	0.000	0.000	0.000	0.000	0.000
TRINITY_DN1116018_c0_g1	0.000	0.000	0.000	0.000	0.000	0.000	1.131	0.000	0.000	0.000
TRINITY_DN1116019_c0_g1	0.000	0.000	0.000	0.000	0.000	0.000	0.000	0.735	0.000	0.000
TRINITY_DN111601_c0_g1	0.000	5.147	0.000	0.000	0.000	0.000	0.000	3.523	1.106	0.000
TRINITY_DN111601_c0_g2	1.094	2.418	3.152	1.784	3.151	2.656	3.339	2.854	2.792	1.149
TRINITY_DN111601_c1_g1	0.000	0.000	0.000	0.000	0.000	0.000	0.000	0.000	0.000	0.000
TRINITY_DN111601_c5_g1	0.000	0.000	0.000	0.000	0.000	0.000	0.000	0.000	0.000	0.000
TRINITY_DN1116022_c0_g1	0.000	5.539	0.000	0.000	0.000	0.000	0.000	0.000	0.503	0.000
TRINITY_DN1116024_c0_g1	0.000	0.000	0.000	0.000	0.000	0.000	0.000	0.000	0.000	0.000
TRINITY_DN1116026_c0_g1	0.000	0.000	0.000	0.000	0.000	0.000	0.000	0.000	0.396	0.000
TRINITY_DN1116027_c0_g1	0.000	0.000	0.000	0.000	0.000	0.000	0.000	0.000	0.000	0.000
TRINITY_DN1116028_c0_g1	0.000	0.000	0.000	0.000	0.000	0.000	0.000	0.000	0.000	0.000
TRINITY_DN111602_c0_g1	2.886	0.000	1.510	11.668	1.860	0.000	2.559	4.443	1.449	2.694
TRINITY_DN111602_c0_g2	0.000	3.437	4.505	4.181	3.202	1.152	3.956	8.541	3.587	12.334
TRINITY_DN111602_c1_g1	0.000	0.000	0.000	0.461	0.000	0.000	0.000	0.000	0.000	0.000
TRINITY_DN111602_c3_g1	0.000	0.000	0.000	0.000	0.000	0.000	0.000	0.000	0.000	0.000
TRINITY_DN111602_c3_g3	0.000	0.000	0.000	0.000	0.000	0.000	0.000	0.000	0.000	0.000
TRINITY_DN111602_c3_g4	0.000	0.000	0.000	0.000	0.000	0.000	0.000	0.000	0.000	0.000
TRINITY_DN1116030_c0_g1	0.000	0.000	0.000	0.000	0.342	0.000	0.000	0.000	0.000	0.000
TRINITY_DN1116031_c0_g1	0.000	0.000	0.000	0.258	0.000	0.000	0.000	0.000	0.000	0.000
TRINITY_DN1116032_c0_g1	0.000	0.974	0.000	0.000	0.000	0.970	0.000	0.000	0.000	1.753
TRINITY_DN1116033_c0_g1	0.000	0.000	0.000	0.332	0.000	0.000	0.000	0.000	0.402	0.000
TRINITY_DN1116035_c0_g1	0.000	0.000	0.000	0.748	0.000	0.000	0.000	0.000	0.000	0.000
TRINITY_DN1116036_c0_g1	0.000	0.000	0.000	0.000	0.000	2.153	0.000	0.000	0.227	0.000
TRINITY_DN1116037_c0_g1	0.000	0.000	0.000	1.108	0.383	1.062	0.000	0.000	0.224	0.000
TRINITY_DN1116038_c0_g1	0.000	0.000	0.000	0.000	0.000	0.000	0.000	0.000	0.000	0.000
TRINITY_DN111603_c0_g1	0.000	2.541	0.000	0.000	0.000	0.000	0.000	0.000	0.000	0.000
TRINITY_DN111603_c5_g1	0.000	0.000	0.000	0.000	0.000	0.000	0.000	0.000	0.000	0.000
TRINITY_DN1116041_c0_g1	0.000	0.803	0.000	0.566	0.000	0.000	0.000	0.000	0.000	5.786
TRINITY_DN1116042_c0_g1	0.000	0.000	0.000	0.000	0.000	0.000	0.000	0.000	0.000	0.000
TRINITY_DN1116043_c0_g1	0.000	0.000	0.000	0.000	0.000	0.000	0.000	0.000	0.000	0.000
TRINITY_DN1116044_c0_g1	0.000	0.000	0.000	0.000	0.000	0.000	0.000	0.000	0.000	0.000
TRINITY_DN1116046_c0_g1	0.000	0.000	0.000	0.000	0.000	0.000	0.000	0.000	0.000	0.000
TRINITY_DN1116047_c0_g1	0.704	0.088	0.000	0.095	0.260	0.087	0.312	0.124	0.232	0.000
TRINITY_DN1116048_c0_g1	0.000	0.000	0.000	0.000	0.000	0.000	0.000	0.000	0.564	0.000
TRINITY_DN111604_c1_g1	0.000	0.000	0.000	0.260	0.000	0.000	0.642	0.000	0.236	0.000
TRINITY_DN111604_c2_g1	0.000	0.000	0.000	0.000	0.854	0.000	0.000	0.000	0.000	0.000
TRINITY_DN1116050_c0_g1	0.000	0.000	0.000	0.587	0.301	0.837	0.000	2.209	0.000	0.000
TRINITY_DN1116052_c0_g1	0.000	0.000	0.000	0.000	0.676	0.000	0.000	0.000	0.396	0.000
TRINITY_DN1116053_c0_g1	0.000	0.000	0.402	0.218	0.445	0.000	0.000	0.000	0.131	0.000
TRINITY_DN1116054_c0_g1	0.000	0.000	0.000	0.000	0.000	0.000	0.000	0.000	0.000	0.000
TRINITY_DN1116055_c0_g1	34.227	50.763	72.645	45.641	66.393	50.876	65.034	39.815	34.737	37.614
TRINITY_DN1116056_c0_g1	0.000	1.310	2.559	1.364	0.000	0.000	0.000	0.000	0.835	0.000
TRINITY_DN1116057_c0_g1	0.000	0.000	0.000	0.000	0.000	0.000	0.000	0.000	0.000	0.000
TRINITY_DN1116058_c0_g1	0.000	0.000	0.000	0.000	0.000	0.000	0.000	3.685	0.578	0.000
TRINITY_DN1116059_c0_g1	0.000	0.000	0.000	0.000	0.000	0.000	0.000	0.790	0.125	0.000
TRINITY_DN111605_c0_g1	6.234	2.428	1.153	4.229	3.879	2.440	0.000	1.072	1.556	0.000
TRINITY_DN111605_c1_g1	0.000	0.000	1.048	0.000	0.000	0.000	0.000	0.000	0.000	0.000
TRINITY_DN1116061_c0_g1	0.000	0.000	0.000	0.000	1.460	0.000	0.000	0.000	0.000	0.000
TRINITY_DN1116062_c0_g1	0.000	0.000	0.000	0.000	0.000	0.000	0.000	0.000	0.000	0.000
TRINITY_DN1116063_c0_g1	0.000	0.739	0.481	0.000	0.200	0.366	0.000	0.000	0.238	0.000
TRINITY_DN1116064_c0_g1	0.000	0.000	0.000	0.000	0.000	0.479	0.000	0.000	0.000	0.000
TRINITY_DN1116065_c0_g1	0.000	0.000	0.000	0.000	0.000	0.000	0.000	0.000	0.000	0.000
TRINITY_DN1116066_c0_g1	0.000	0.000	0.874	0.000	0.000	0.000	0.000	0.000	0.570	0.000
TRINITY_DN1116068_c0_g1	0.000	0.000	0.000	0.235	0.000	0.000	0.000	0.000	0.000	0.000
TRINITY_DN1116069_c0_g1	0.000	0.000	0.000	0.000	0.000	0.000	0.000	0.000	0.000	0.000
TRINITY_DN111606_c0_g1	0.000	0.000	0.000	0.157	0.000	0.000	0.000	0.000	0.000	0.000
TRINITY_DN1116073_c0_g1	0.000	0.000	0.000	0.000	0.000	0.000	0.000	0.000	0.000	0.000
TRINITY_DN1116074_c0_g1	0.000	0.000	0.000	2.109	0.000	0.000	0.000	0.000	0.000	0.000
TRINITY_DN1116075_c0_g1	0.000	0.000	0.922	0.000	0.000	0.000	0.000	0.000	0.000	0.000
TRINITY_DN1116077_c0_g1	0.000	0.000	0.000	0.000	0.348	0.000	0.000	0.000	0.000	0.000
TRINITY_DN1116078_c0_g1	0.000	0.000	0.000	0.000	0.414	0.000	0.000	0.000	0.242	0.000
TRINITY_DN1116079_c0_g1	0.000	0.000	0.800	0.290	0.545	0.000	0.000	0.000	0.000	0.000
TRINITY_DN111607_c0_g1	0.000	0.000	0.000	0.000	0.635	0.000	0.000	0.000	0.741	6.203
TRINITY_DN111607_c1_g1	0.000	0.000	0.000	0.000	0.691	0.000	0.000	0.000	0.000	0.000
TRINITY_DN111607_c2_g1	0.000	0.000	0.000	0.767	0.000	0.000	0.000	0.000	0.000	0.000
TRINITY_DN111607_c5_g1	0.000	0.000	0.000	0.000	2.879	2.068	7.046	2.777	0.881	0.000
TRINITY_DN1116083_c0_g1	0.000	0.000	0.107	0.059	0.060	0.000	0.000	0.000	0.072	0.000
TRINITY_DN1116084_c0_g1	0.000	0.547	0.000	0.000	0.198	0.546	0.000	0.000	0.000	0.000
TRINITY_DN1116085_c0_g1	0.000	0.000	0.000	0.844	1.316	0.000	0.000	0.000	0.257	0.000
TRINITY_DN1116086_c0_g1	0.000	0.000	0.000	0.000	0.000	0.000	0.000	0.000	0.000	0.000
TRINITY_DN1116087_c0_g1	0.000	0.000	0.000	0.000	0.000	0.000	0.000	0.000	0.000	0.000
TRINITY_DN1116088_c0_g1	0.000	0.000	0.376	0.407	0.000	0.000	0.000	0.000	0.367	0.000
TRINITY_DN1116089_c0_g1	0.000	0.000	0.000	0.000	0.000	0.000	0.000	0.000	0.000	0.000
TRINITY_DN111608_c0_g1	0.000	0.000	0.426	0.230	0.000	0.000	0.000	0.000	0.000	0.000
TRINITY_DN1116091_c0_g1	0.000	0.000	0.000	0.000	0.000	0.000	0.000	0.000	0.103	0.000
TRINITY_DN1116093_c0_g1	0.000	0.000	0.772	0.000	0.000	0.000	0.000	0.000	0.000	0.000
TRINITY_DN1116094_c0_g1	0.000	0.000	0.408	0.000	0.000	0.000	0.000	0.000	0.000	0.000
TRINITY_DN1116096_c0_g1	0.000	0.000	0.000	0.000	0.000	0.000	0.000	0.000	0.000	0.000
TRINITY_DN1116098_c0_g1	0.000	0.000	0.000	0.000	1.377	0.000	0.000	0.000	0.000	0.000
TRINITY_DN1116099_c0_g1	0.000	0.000	0.000	0.000	0.000	0.000	0.000	0.000	0.455	0.000
TRINITY_DN111609_c0_g1	0.000	1.257	5.870	4.691	1.404	3.036	1.033	4.037	3.771	0.000
TRINITY_DN11160_c0_g1	0.000	1.473	0.575	1.363	1.181	0.875	0.518	0.588	2.214	1.073
TRINITY_DN11160_c0_g2	0.000	0.000	1.367	0.000	0.000	0.000	0.000	0.000	0.000	0.000
TRINITY_DN11160_c0_g3	0.000	0.617	1.098	0.426	1.624	3.694	0.000	0.000	1.478	0.000
TRINITY_DN11160_c0_g4	0.000	0.000	0.000	0.000	0.443	0.000	0.000	0.000	0.000	0.000
TRINITY_DN11160_c0_g5	0.000	0.000	0.000	0.000	0.000	0.000	0.000	0.000	0.000	0.000
TRINITY_DN11160_c0_g6	0.000	0.000	0.000	0.000	0.000	0.000	0.000	0.000	0.000	0.000
TRINITY_DN11160_c13_g1	0.000	0.000	0.000	1.733	0.000	0.000	2.852	0.000	0.000	5.909
TRINITY_DN11160_c1_g1	0.000	0.000	0.000	0.429	0.463	0.000	0.000	4.884	0.561	0.000
TRINITY_DN1116100_c0_g1	0.000	0.000	0.879	0.000	0.979	5.411	0.000	0.000	0.000	0.000
TRINITY_DN1116101_c0_g1	0.000	0.501	0.000	0.178	0.091	0.495	0.000	0.000	0.109	0.000
TRINITY_DN1116102_c0_g1	0.000	0.000	0.000	0.000	0.000	0.000	0.000	0.000	0.000	0.000
TRINITY_DN1116103_c0_g1	0.000	0.000	0.000	0.125	0.256	0.000	0.000	0.000	0.227	0.000
TRINITY_DN1116105_c0_g1	0.000	0.000	0.000	0.000	0.000	0.000	0.000	0.000	0.000	0.000
TRINITY_DN1116109_c0_g1	0.000	0.000	0.276	0.000	0.000	0.000	0.000	0.000	0.272	0.000
TRINITY_DN1116110_c0_g1	0.000	0.000	0.000	0.000	2.901	0.000	0.000	0.000	0.847	0.000
TRINITY_DN1116112_c0_g1	0.000	0.000	0.000	0.000	0.000	0.000	0.000	0.000	0.000	0.000
TRINITY_DN1116113_c0_g1	0.000	0.000	0.000	0.351	0.000	0.000	0.000	0.000	0.425	0.000
TRINITY_DN1116116_c0_g1	0.000	0.000	0.000	0.263	0.269	0.746	0.000	0.000	0.000	0.000
TRINITY_DN1116117_c0_g1	0.000	0.000	0.000	0.000	0.000	0.000	0.000	0.000	0.000	0.000
TRINITY_DN1116118_c0_g1	0.000	0.000	0.261	0.000	0.145	0.000	0.000	0.000	0.086	0.000
TRINITY_DN111611_c0_g1	0.000	0.000	0.000	0.000	0.000	0.000	0.000	0.000	0.000	0.000
TRINITY_DN111611_c0_g2	0.000	0.000	0.000	0.000	0.000	0.000	0.000	0.000	0.000	0.000
TRINITY_DN1116120_c0_g1	0.000	0.000	0.000	0.000	0.000	0.000	0.000	0.000	0.000	0.000
TRINITY_DN1116121_c0_g1	0.000	0.000	0.000	0.000	0.137	0.000	0.000	0.000	0.000	0.000
TRINITY_DN1116127_c0_g1	0.000	0.493	0.533	0.293	0.180	1.132	0.289	0.000	0.036	0.000
TRINITY_DN1116129_c0_g1	0.000	0.000	0.000	0.000	4.597	0.000	0.000	0.000	0.000	0.000
TRINITY_DN1116132_c0_g1	0.000	0.000	0.000	0.000	1.175	0.000	0.000	0.000	0.000	0.000
TRINITY_DN1116136_c0_g1	0.000	0.000	0.000	0.857	0.000	0.000	0.000	0.000	0.000	8.760
TRINITY_DN1116137_c0_g1	0.000	0.000	0.314	1.023	0.695	0.000	1.683	0.000	0.412	1.729
TRINITY_DN1116139_c0_g1	0.000	0.000	0.000	0.000	0.000	0.000	0.000	0.000	0.000	0.000
TRINITY_DN111613_c0_g1	0.000	0.000	1.381	0.000	3.894	2.134	0.000	2.868	1.363	0.000
TRINITY_DN111613_c0_g2	0.480	2.014	0.233	0.406	0.619	0.646	0.424	0.505	0.776	0.000
TRINITY_DN111613_c1_g1	0.000	0.000	0.000	0.000	0.000	0.000	0.000	0.000	0.000	0.000
TRINITY_DN111613_c2_g1	0.000	0.000	0.000	0.000	0.000	0.000	0.000	0.000	0.332	0.000
TRINITY_DN111613_c3_g1	0.000	0.000	0.000	0.000	0.000	0.000	0.000	0.000	0.000	0.000
TRINITY_DN1116140_c0_g1	0.000	0.000	0.000	0.000	0.000	0.000	0.000	0.000	0.804	0.000
TRINITY_DN1116145_c0_g1	0.000	0.000	1.889	0.000	0.000	0.000	0.000	0.000	0.089	0.000
TRINITY_DN1116146_c0_g1	0.000	0.000	0.000	0.000	0.441	0.000	0.000	0.000	0.000	0.000
TRINITY_DN1116148_c0_g1	0.000	0.000	0.000	0.000	0.000	0.000	0.668	0.000	0.000	0.000
TRINITY_DN111614_c0_g2	0.000	0.000	0.000	0.000	0.253	0.000	0.000	0.000	0.194	0.000
TRINITY_DN111614_c0_g3	14.062	0.000	0.000	0.000	0.000	0.000	0.000	0.000	0.000	0.000
TRINITY_DN111614_c1_g1	0.000	0.000	0.000	0.000	0.000	0.000	0.000	0.000	0.000	0.000
TRINITY_DN111614_c2_g1	0.000	0.000	0.455	0.490	0.250	0.000	0.000	0.000	0.198	0.000
TRINITY_DN1116151_c0_g1	0.000	0.000	0.000	0.000	0.000	0.000	0.000	0.000	0.000	0.000
TRINITY_DN1116152_c0_g1	0.000	0.000	0.000	0.000	0.000	0.586	0.000	0.000	0.250	0.000
TRINITY_DN1116154_c0_g1	0.000	0.000	0.000	0.000	0.000	2.068	0.000	0.000	0.000	0.000
TRINITY_DN1116155_c0_g1	0.000	0.000	0.000	0.752	0.403	0.000	0.000	0.000	0.236	0.000
TRINITY_DN1116156_c0_g1	0.000	0.000	0.000	0.000	0.000	0.000	0.000	0.000	0.000	0.000
TRINITY_DN1116157_c0_g1	0.000	0.000	0.000	0.000	0.342	0.000	0.000	2.496	0.201	0.000
TRINITY_DN1116158_c0_g1	0.000	0.000	0.000	0.000	0.000	0.000	0.000	1.417	0.000	0.000
TRINITY_DN1116159_c0_g1	0.000	0.000	0.108	0.178	0.000	0.491	0.293	0.000	0.109	0.000
TRINITY_DN111615_c0_g1	0.000	0.000	0.000	0.000	0.000	0.000	0.000	0.000	0.000	0.000
TRINITY_DN1116160_c0_g1	0.000	0.000	0.000	0.000	0.000	0.000	0.000	0.000	0.000	0.000
TRINITY_DN1116161_c0_g1	0.000	0.000	0.000	0.000	0.000	0.000	0.000	0.000	0.000	0.000
TRINITY_DN1116163_c0_g1	0.000	0.000	0.000	0.000	0.000	0.000	0.000	0.000	0.000	0.000
TRINITY_DN1116164_c0_g1	0.000	0.000	0.000	0.000	0.520	0.000	0.000	0.000	0.205	0.000
TRINITY_DN1116166_c0_g1	0.000	0.000	0.000	0.000	0.000	0.000	0.000	0.000	0.000	0.000
TRINITY_DN1116167_c0_g1	0.000	0.000	0.000	0.000	0.327	0.000	0.000	0.000	0.000	0.000
TRINITY_DN1116168_c0_g1	0.000	0.000	0.000	0.000	0.000	0.000	0.000	0.000	0.242	0.000
TRINITY_DN1116169_c0_g1	0.000	0.000	0.000	0.578	0.000	0.000	0.000	0.000	0.706	0.000
TRINITY_DN111616_c0_g1	0.000	0.000	0.000	0.000	0.472	0.000	0.000	0.000	0.293	0.000
TRINITY_DN111616_c0_g2	0.000	0.000	0.000	0.309	0.000	0.000	0.000	1.160	0.560	0.000
TRINITY_DN111616_c0_g3	0.000	0.000	0.000	0.000	0.000	0.000	0.000	0.000	0.000	0.000
TRINITY_DN1116171_c0_g1	0.000	0.000	0.000	0.000	0.000	0.000	0.000	0.000	0.000	0.000
TRINITY_DN1116175_c0_g1	0.000	0.000	0.000	0.000	0.454	0.000	0.000	0.000	0.000	0.000
TRINITY_DN1116176_c0_g1	0.000	1.412	0.927	0.249	0.000	0.000	0.000	0.935	0.150	0.000
TRINITY_DN1116178_c0_g1	0.000	0.000	0.000	0.000	0.000	1.062	0.000	0.000	0.000	0.000
TRINITY_DN1116179_c0_g1	0.000	0.000	0.000	0.000	0.000	0.000	0.000	0.000	0.507	0.000
TRINITY_DN1116181_c0_g1	0.000	0.000	0.000	0.000	0.000	0.000	0.000	0.000	0.129	0.000
TRINITY_DN1116182_c0_g1	0.000	0.000	0.000	0.000	0.736	0.000	0.000	0.000	0.000	0.000
TRINITY_DN1116185_c0_g1	0.000	0.000	0.000	0.000	0.000	0.000	0.000	0.000	0.000	0.000
TRINITY_DN1116187_c0_g1	0.000	0.000	0.161	0.000	0.000	0.520	0.000	0.184	0.144	0.000
TRINITY_DN1116188_c0_g1	0.000	0.000	0.000	0.000	0.000	0.000	0.000	0.000	0.000	0.000
TRINITY_DN111618_c0_g1	0.000	0.000	0.000	0.000	0.000	0.000	0.000	0.000	0.000	0.000
TRINITY_DN111618_c2_g1	0.000	0.000	0.308	0.035	0.131	0.388	0.000	0.572	0.147	0.000
TRINITY_DN111618_c5_g1	0.000	0.000	5.910	0.000	0.000	0.000	0.000	0.000	0.000	0.000
TRINITY_DN111618_c7_g1	0.000	0.000	1.598	0.000	0.000	0.000	0.000	3.337	0.000	0.000
TRINITY_DN1116190_c0_g1	0.000	0.281	0.000	0.000	0.103	0.000	0.000	0.000	0.000	0.000
TRINITY_DN1116191_c0_g1	0.000	0.000	0.000	0.000	0.000	0.000	0.000	0.000	0.000	0.000
TRINITY_DN1116192_c0_g1	0.000	0.000	0.000	0.000	0.000	0.000	0.000	0.000	0.000	0.000
TRINITY_DN1116194_c0_g1	0.000	0.000	0.000	0.000	0.000	0.000	0.000	0.000	0.000	0.000
TRINITY_DN1116195_c0_g1	0.000	0.000	0.000	0.000	0.239	0.000	0.000	0.000	0.000	0.000
TRINITY_DN1116198_c0_g1	0.000	0.000	0.000	0.000	0.000	0.000	0.000	0.000	0.000	0.000
TRINITY_DN111619_c0_g1	0.000	2.317	0.000	0.138	0.282	6.205	1.516	0.000	0.083	0.000
TRINITY_DN111619_c0_g2	0.000	0.000	0.431	0.000	0.000	0.000	0.484	0.000	0.000	0.000
TRINITY_DN11161_c0_g1	0.000	2.446	0.795	1.608	0.510	1.223	0.000	0.000	0.000	0.000
TRINITY_DN11161_c11_g1	0.000	0.000	1.089	0.000	0.000	0.000	0.000	0.000	0.000	0.000
TRINITY_DN11161_c12_g1	0.000	0.000	0.000	0.000	0.340	0.000	0.000	0.000	0.000	0.000
TRINITY_DN11161_c15_g1	0.000	0.000	0.000	0.000	0.000	0.000	0.000	0.000	0.000	0.000
TRINITY_DN11161_c16_g1	0.000	0.000	0.000	0.232	0.237	0.000	0.000	0.000	0.000	0.000
TRINITY_DN11161_c1_g1	0.000	0.000	0.000	0.000	0.443	0.000	0.000	0.000	1.040	0.000
TRINITY_DN11161_c4_g1	0.000	2.248	0.000	0.000	0.000	0.000	0.000	0.000	0.120	0.000
TRINITY_DN11161_c5_g1	0.000	0.000	0.000	0.000	0.000	0.000	0.000	0.000	0.000	0.000
TRINITY_DN11161_c8_g1	0.000	0.000	0.933	1.643	0.210	0.000	0.000	0.000	0.738	0.000
TRINITY_DN1116203_c0_g1	0.000	0.000	0.000	0.000	0.000	0.000	0.000	0.000	0.000	0.000
TRINITY_DN1116204_c0_g1	0.000	0.000	0.000	0.000	0.000	0.000	0.000	0.000	0.000	0.000
TRINITY_DN1116206_c0_g1	0.000	0.000	0.000	0.000	0.000	0.000	0.000	0.000	0.000	0.000
TRINITY_DN1116207_c0_g1	0.000	0.000	0.000	0.000	0.000	0.000	0.000	0.000	0.476	0.000
TRINITY_DN111620_c0_g1	0.000	0.000	3.144	0.000	2.694	0.000	0.000	0.000	1.033	0.000
TRINITY_DN111620_c0_g4	0.000	0.000	0.000	0.000	0.000	0.000	0.000	1.716	0.551	0.000
TRINITY_DN111620_c1_g1	0.000	0.000	0.488	0.000	0.000	0.746	0.000	0.000	0.254	0.000
TRINITY_DN1116210_c0_g1	0.000	0.000	0.000	0.000	0.000	0.000	0.000	0.000	0.000	0.000
TRINITY_DN1116211_c0_g1	0.000	0.000	0.000	0.612	0.000	0.000	0.000	0.000	0.000	0.000
TRINITY_DN1116212_c0_g1	0.000	0.000	0.000	0.000	0.000	0.000	0.000	0.000	0.000	0.000
TRINITY_DN1116214_c0_g1	0.000	0.000	0.000	0.000	0.000	0.000	0.000	0.000	0.000	0.000
TRINITY_DN1116215_c0_g1	0.000	0.000	0.000	0.938	0.000	0.000	0.000	0.000	0.000	0.000
TRINITY_DN1116216_c0_g1	0.000	0.000	1.024	0.547	0.000	0.000	0.000	0.000	0.335	0.000
TRINITY_DN1116217_c0_g1	0.000	0.000	0.000	0.000	0.000	0.000	0.000	0.000	0.000	0.000
TRINITY_DN1116218_c0_g1	0.000	0.000	1.557	0.000	0.000	4.812	0.000	0.000	0.000	0.000
TRINITY_DN1116219_c0_g1	0.000	0.000	0.000	0.000	0.000	0.000	0.000	0.000	0.000	0.000
TRINITY_DN111621_c0_g1	0.000	0.202	0.000	0.000	0.000	0.397	0.000	0.000	0.000	0.000
TRINITY_DN111621_c0_g2	0.000	0.000	0.000	0.000	0.000	0.000	0.000	0.000	0.000	0.000
TRINITY_DN111621_c3_g1	0.000	0.000	0.000	0.000	0.000	0.000	0.000	0.000	0.000	0.000
TRINITY_DN111621_c4_g1	0.000	0.000	0.000	0.346	0.000	0.000	0.000	0.000	0.000	0.000
TRINITY_DN1116220_c0_g1	0.000	0.000	0.610	0.000	0.000	0.000	0.000	0.000	0.395	0.000
TRINITY_DN1116224_c0_g1	0.000	0.000	0.000	0.000	0.000	0.000	0.000	0.000	0.874	0.000
TRINITY_DN1116225_c0_g1	0.000	0.000	0.000	0.000	0.000	0.000	0.000	0.000	0.095	0.000
TRINITY_DN1116226_c0_g1	0.000	0.000	0.000	0.000	0.000	0.000	0.000	0.000	0.481	0.000
TRINITY_DN1116227_c0_g1	0.000	0.000	0.000	0.000	0.000	0.000	0.000	0.000	0.000	0.000
TRINITY_DN1116228_c0_g1	0.000	0.000	0.000	0.000	0.000	2.420	0.000	0.000	0.767	0.000
TRINITY_DN1116229_c0_g1	0.000	0.000	0.000	0.000	0.000	0.000	0.000	0.000	0.000	0.000
TRINITY_DN111622_c0_g1	0.000	0.000	0.000	0.000	0.000	0.000	0.000	0.000	0.000	0.000
TRINITY_DN111622_c0_g2	0.000	0.000	0.000	0.000	0.302	0.000	0.000	0.000	0.000	0.000
TRINITY_DN1116232_c0_g1	0.000	0.000	0.000	0.000	0.000	0.000	0.000	0.000	0.000	0.000
TRINITY_DN1116234_c0_g1	0.000	0.000	0.000	0.000	0.000	0.000	0.000	0.000	0.000	0.000
TRINITY_DN1116235_c0_g1	0.000	0.000	0.000	0.000	0.000	0.000	0.000	0.000	0.000	0.000
TRINITY_DN1116237_c1_g1	0.000	0.000	0.000	0.000	1.579	0.000	0.000	0.000	0.308	0.000
TRINITY_DN1116238_c0_g1	0.000	0.000	1.254	0.000	0.000	0.000	0.000	0.000	0.414	0.000
TRINITY_DN1116239_c0_g1	0.000	0.000	0.000	0.000	0.000	0.000	0.000	0.000	0.926	0.000
TRINITY_DN111623_c0_g1	0.000	0.000	0.000	0.000	0.000	0.000	0.000	0.000	0.000	0.000
TRINITY_DN111623_c0_g3	0.000	0.000	0.000	0.000	0.000	0.000	0.000	0.000	0.000	0.000
TRINITY_DN111623_c1_g1	0.000	0.000	0.000	0.000	0.000	0.000	0.000	0.000	0.427	0.000
TRINITY_DN1116243_c0_g1	0.000	0.000	0.000	0.000	0.000	0.000	0.000	0.000	0.000	0.000
TRINITY_DN1116246_c0_g1	0.000	0.000	0.000	0.162	0.225	0.000	0.000	0.000	0.223	0.000
TRINITY_DN1116248_c0_g1	0.000	0.000	0.000	0.000	0.000	0.000	0.000	0.000	0.000	0.000
TRINITY_DN1116249_c0_g1	0.000	2.531	2.477	0.000	0.000	0.000	0.000	0.000	0.269	0.000
TRINITY_DN111624_c0_g1	0.000	0.000	0.000	0.000	0.000	0.000	0.000	0.000	0.000	0.000
TRINITY_DN111624_c0_g2	0.000	0.000	0.000	0.000	0.448	0.000	0.000	0.000	0.000	0.000
TRINITY_DN111624_c0_g3	0.000	0.000	0.000	0.000	0.422	0.000	0.000	0.000	0.000	0.000
TRINITY_DN111624_c0_g4	0.000	0.000	0.000	0.000	0.000	0.000	0.000	0.000	0.000	0.000
TRINITY_DN111624_c0_g5	0.000	0.000	0.000	1.008	0.000	0.000	0.000	0.000	0.314	0.000
TRINITY_DN111624_c2_g1	0.000	0.000	0.000	0.000	1.173	0.000	0.000	0.000	0.000	0.000
TRINITY_DN111624_c4_g1	0.000	3.297	3.205	1.147	1.199	0.000	0.000	0.000	0.454	0.000
TRINITY_DN1116250_c0_g1	0.000	0.000	0.000	0.000	0.000	0.000	0.000	0.000	0.000	0.000
TRINITY_DN1116255_c0_g1	0.000	0.000	0.777	0.420	0.000	0.000	0.000	0.000	0.126	0.000
TRINITY_DN1116256_c0_g1	0.000	0.000	0.000	0.000	0.000	0.000	0.000	0.000	0.000	0.000
TRINITY_DN1116258_c0_g1	0.000	0.000	0.000	0.000	0.000	0.000	0.000	0.461	0.000	0.000
TRINITY_DN1116259_c0_g1	0.000	0.000	0.000	1.060	0.554	0.000	0.000	0.000	0.000	0.000
TRINITY_DN1116261_c0_g1	0.000	0.000	2.420	0.000	0.000	0.000	0.000	0.000	0.399	0.000
TRINITY_DN1116262_c0_g1	0.000	0.000	0.000	0.000	0.000	0.000	0.000	0.000	0.000	0.000
TRINITY_DN1116264_c0_g1	0.000	0.000	0.000	0.474	0.000	0.000	0.000	0.000	0.870	0.000
TRINITY_DN1116265_c0_g1	0.000	0.000	0.000	0.000	0.000	0.000	0.000	0.000	0.000	0.000
TRINITY_DN1116267_c0_g1	0.000	0.000	0.000	0.000	0.000	0.544	0.000	0.000	0.000	0.000
TRINITY_DN1116268_c0_g1	0.000	0.000	0.000	0.000	0.350	0.000	0.000	0.000	0.206	0.000
TRINITY_DN1116269_c0_g1	0.000	0.501	0.334	0.000	0.000	0.000	0.000	0.000	0.053	0.000
TRINITY_DN111626_c0_g1	0.000	0.000	0.000	1.290	0.000	0.000	0.000	0.000	0.000	0.000
TRINITY_DN111626_c0_g2	0.000	0.000	0.000	0.000	0.604	0.000	0.000	0.000	0.000	0.000
TRINITY_DN111626_c0_g3	0.000	0.000	0.000	0.000	0.000	0.000	0.000	0.000	0.000	0.000
TRINITY_DN111626_c1_g1	0.000	0.000	0.000	0.000	0.000	0.000	0.000	0.000	0.511	0.000
TRINITY_DN111626_c2_g1	0.000	0.000	0.000	0.000	0.000	0.923	0.000	0.000	0.000	0.000
TRINITY_DN111626_c3_g1	0.000	0.000	0.000	0.000	0.000	0.000	0.000	0.000	0.000	0.000
TRINITY_DN1116271_c0_g1	0.000	0.000	0.000	0.200	0.000	0.000	0.000	0.000	0.000	0.000
TRINITY_DN1116273_c0_g1	0.000	0.000	0.000	0.760	0.000	0.000	0.000	0.000	0.000	0.000
TRINITY_DN1116274_c0_g1	0.000	0.000	0.000	0.000	0.778	0.000	0.000	0.000	0.000	3.844
TRINITY_DN1116275_c0_g1	0.000	0.639	0.208	0.227	0.000	0.000	0.000	0.868	0.551	0.000
TRINITY_DN1116276_c0_g1	0.000	0.000	0.000	0.000	0.000	0.000	0.000	0.000	0.000	0.000
TRINITY_DN1116277_c0_g1	0.000	0.786	6.194	0.555	0.284	0.790	0.000	0.000	0.167	0.000
TRINITY_DN1116279_c0_g1	0.000	0.000	0.000	0.000	0.436	0.000	0.000	1.593	0.000	0.000
TRINITY_DN111627_c2_g1	0.000	0.000	0.000	0.000	0.753	0.000	0.000	0.000	0.000	0.000
TRINITY_DN111627_c3_g1	0.000	0.000	0.000	0.793	0.000	0.000	1.958	0.000	0.000	0.000
TRINITY_DN111627_c4_g1	0.000	0.000	0.383	0.000	0.000	0.000	0.000	0.000	0.000	0.000
TRINITY_DN1116280_c0_g1	0.000	0.000	0.000	0.000	0.000	0.000	0.000	0.000	0.159	0.000
TRINITY_DN1116281_c0_g1	0.000	1.665	0.000	0.000	0.000	0.000	0.000	2.209	0.000	0.000
TRINITY_DN1116282_c0_g1	0.000	0.000	0.000	0.000	1.969	0.000	0.000	0.000	0.212	0.000
TRINITY_DN1116284_c0_g1	0.000	0.878	0.573	0.156	0.159	0.874	0.770	0.000	0.094	0.000
TRINITY_DN1116286_c0_g1	0.000	0.000	0.000	0.000	0.000	0.000	0.000	0.000	0.000	0.000
TRINITY_DN1116287_c0_g1	0.000	0.000	2.211	0.968	0.000	0.000	0.000	0.000	0.000	0.000
TRINITY_DN1116289_c0_g1	0.000	0.000	0.000	0.000	0.000	1.454	0.000	0.000	0.000	0.000
TRINITY_DN111628_c0_g1	0.000	0.000	0.000	0.000	0.000	0.000	3.586	0.000	0.447	0.000
TRINITY_DN111628_c1_g1	0.000	0.000	0.000	0.000	0.000	0.000	0.000	0.000	0.279	0.000
TRINITY_DN1116290_c0_g1	0.000	0.000	0.000	0.306	0.000	0.000	0.000	0.000	0.555	0.000
TRINITY_DN1116292_c0_g1	0.000	0.000	0.690	0.368	0.000	0.000	0.000	0.000	0.223	0.000
TRINITY_DN1116293_c0_g1	0.000	1.265	0.000	0.000	0.459	0.000	0.000	0.000	0.269	0.000
TRINITY_DN1116294_c0_g1	0.000	0.000	0.000	0.000	0.000	0.000	0.000	0.000	0.000	0.000
TRINITY_DN1116295_c0_g1	0.000	0.000	0.829	0.452	0.154	0.000	0.000	0.569	0.091	0.000
TRINITY_DN1116296_c0_g1	0.000	0.000	1.062	1.708	0.000	0.000	0.000	0.000	0.000	0.000
TRINITY_DN1116297_c0_g1	0.000	0.000	2.319	0.000	0.000	0.000	0.000	4.795	0.000	0.000
TRINITY_DN1116299_c0_g1	0.000	0.563	0.183	0.000	0.131	0.000	0.000	0.000	0.000	0.000
TRINITY_DN111629_c0_g1	0.000	4.974	1.190	1.002	1.910	1.918	2.304	0.000	2.827	0.000
TRINITY_DN111629_c1_g1	0.000	7.309	2.102	1.699	2.208	0.000	2.101	1.611	3.856	0.000
TRINITY_DN111629_c2_g1	0.000	4.803	3.173	0.000	2.689	0.000	0.000	3.308	3.018	0.000
TRINITY_DN111629_c3_g1	0.000	0.000	0.000	1.123	0.000	0.000	0.000	0.000	0.000	0.000
TRINITY_DN11162_c0_g1	0.000	0.000	1.718	0.000	0.955	0.000	0.000	0.000	1.550	0.000
TRINITY_DN11162_c0_g2	0.000	0.000	0.000	0.000	0.000	0.000	0.000	0.000	0.778	0.000
TRINITY_DN11162_c10_g1	0.000	0.000	0.000	0.000	0.000	0.000	0.000	0.000	0.000	0.000
TRINITY_DN11162_c17_g1	0.000	0.000	0.000	0.000	0.000	0.000	0.000	0.000	0.000	0.000
TRINITY_DN11162_c18_g1	0.000	0.000	0.000	0.000	0.000	0.000	4.481	0.000	0.000	0.000
TRINITY_DN11162_c1_g1	0.000	5.174	0.000	0.634	0.631	0.000	0.000	0.000	1.103	0.000
TRINITY_DN11162_c1_g2	0.000	0.000	0.000	0.000	0.000	0.000	0.000	0.000	0.000	0.000
TRINITY_DN11162_c4_g1	0.000	0.000	1.500	0.629	0.550	0.764	0.000	0.000	0.486	0.000
TRINITY_DN11162_c5_g1	0.000	0.000	0.000	0.000	0.000	0.000	0.000	0.000	0.000	0.000
TRINITY_DN11162_c6_g1	0.000	0.000	0.000	1.809	1.910	0.000	0.000	0.000	0.000	0.000
TRINITY_DN1116301_c0_g1	0.000	0.000	0.000	0.000	0.422	1.172	2.010	0.000	0.743	0.000
TRINITY_DN1116303_c0_g1	0.000	0.000	0.000	0.286	0.000	0.000	0.000	0.000	0.344	0.000
TRINITY_DN1116305_c0_g1	0.000	0.000	1.883	0.000	0.000	0.000	0.000	3.856	0.000	0.000
TRINITY_DN1116306_c0_g1	0.000	0.000	0.000	0.000	0.612	0.851	0.000	0.000	0.000	0.000
TRINITY_DN1116307_c0_g1	0.000	0.000	0.000	0.000	0.000	0.000	0.000	0.000	1.297	5.434
TRINITY_DN1116309_c0_g1	0.000	0.000	0.000	0.550	0.187	0.000	0.000	0.000	0.110	0.000
TRINITY_DN111630_c0_g1	0.000	0.000	0.000	0.000	0.000	0.000	0.000	0.000	0.267	0.000
TRINITY_DN111630_c0_g2	0.000	0.551	0.000	0.000	0.201	0.000	0.000	0.000	0.060	0.000
TRINITY_DN111630_c0_g3	0.000	0.000	0.000	0.205	0.418	1.972	0.000	0.000	0.419	0.000
TRINITY_DN111630_c0_g4	0.000	4.747	0.000	0.000	0.000	0.000	0.000	0.000	0.000	0.000
TRINITY_DN1116311_c0_g1	0.000	0.000	0.488	0.000	0.000	0.000	0.000	0.000	0.000	0.000
TRINITY_DN1116313_c0_g1	0.000	0.000	0.000	0.000	0.000	0.000	0.000	0.000	0.000	0.000
TRINITY_DN1116314_c0_g1	0.000	0.000	1.748	0.000	0.000	0.000	0.000	1.783	0.000	0.000
TRINITY_DN1116315_c0_g1	2.142	0.000	0.000	0.195	0.181	0.000	0.000	0.000	0.296	1.999
TRINITY_DN1116317_c0_g1	0.000	0.000	0.000	0.000	0.757	0.000	1.809	0.000	0.000	0.000
TRINITY_DN1116318_c0_g1	0.000	0.000	0.000	0.000	0.000	0.000	0.000	0.000	0.000	0.000
TRINITY_DN1116319_c0_g1	0.000	0.000	0.000	0.000	0.000	0.000	0.000	0.000	0.259	0.000
TRINITY_DN1116320_c0_g1	0.000	0.000	0.000	0.000	0.000	0.000	0.000	0.000	0.000	0.000
TRINITY_DN1116321_c0_g1	0.000	0.000	0.000	0.000	0.000	0.000	0.000	0.000	0.154	0.000
TRINITY_DN1116323_c0_g1	0.000	0.000	0.000	0.000	0.000	0.000	0.000	0.000	0.000	0.000
TRINITY_DN1116325_c0_g1	0.000	0.000	0.206	0.113	0.000	0.000	0.000	0.000	0.068	0.000
TRINITY_DN1116328_c0_g1	0.000	0.000	1.085	0.000	0.000	0.000	0.000	0.000	0.351	0.000
TRINITY_DN111632_c0_g1	0.000	0.000	0.000	0.000	0.000	0.000	0.000	0.000	0.000	0.000
TRINITY_DN1116330_c0_g1	0.000	0.000	0.000	0.000	0.000	0.000	0.000	0.000	0.000	0.000
TRINITY_DN1116331_c0_g1	0.000	0.000	0.000	0.000	0.000	0.000	0.000	0.000	0.000	0.000
TRINITY_DN1116334_c0_g1	0.000	0.000	0.000	0.000	0.000	0.000	0.000	0.000	0.000	0.000
TRINITY_DN1116335_c0_g1	0.000	0.000	0.000	0.000	0.000	0.000	0.000	0.000	0.000	0.000
TRINITY_DN1116343_c0_g1	0.000	0.000	0.000	0.000	0.000	0.000	0.000	0.000	0.000	0.000
TRINITY_DN1116344_c0_g1	0.000	0.000	0.000	0.000	0.000	0.000	0.000	0.000	0.000	0.000
TRINITY_DN1116346_c0_g1	0.000	0.000	0.000	0.000	0.000	0.000	0.000	0.000	0.000	0.000
TRINITY_DN1116347_c0_g1	0.000	0.000	0.000	0.000	0.000	0.000	0.000	0.000	0.000	0.000
TRINITY_DN1116348_c0_g1	0.000	0.000	0.000	0.000	1.259	0.000	0.000	0.000	0.000	0.000
TRINITY_DN1116350_c0_g1	0.000	0.000	0.000	0.000	0.000	0.000	0.000	0.000	0.000	0.000
TRINITY_DN1116351_c0_g1	0.000	0.000	2.961	0.000	0.555	0.502	0.881	1.344	0.538	0.000
TRINITY_DN1116352_c0_g1	0.000	1.571	0.000	1.094	0.572	0.000	0.000	0.000	0.000	0.000
TRINITY_DN1116353_c0_g1	0.000	0.000	0.000	0.000	0.000	0.000	0.000	0.000	0.000	2.960
TRINITY_DN1116356_c0_g1	0.000	0.000	0.000	0.000	0.000	0.000	0.000	0.000	0.000	0.000
TRINITY_DN1116357_c0_g1	0.000	0.000	0.000	0.000	0.000	0.000	0.000	0.000	0.000	0.000
TRINITY_DN1116358_c0_g1	0.000	0.000	0.000	0.000	0.691	0.000	0.000	0.000	0.405	6.759
TRINITY_DN1116359_c0_g1	0.000	0.000	0.000	0.000	0.000	0.000	0.000	0.000	0.000	0.000
TRINITY_DN111635_c0_g1	0.000	0.000	0.000	0.000	0.000	0.000	0.000	0.000	1.353	0.000
TRINITY_DN111635_c2_g1	0.000	0.000	0.000	0.000	0.000	0.000	0.000	0.612	0.098	0.000
TRINITY_DN1116361_c0_g1	0.000	0.000	0.000	0.000	0.000	0.000	0.000	0.000	0.000	0.000
TRINITY_DN1116362_c0_g1	0.000	2.166	0.000	0.000	0.000	0.000	0.000	0.000	0.000	0.000
TRINITY_DN1116363_c0_g1	0.000	0.000	0.638	0.000	0.000	0.000	0.000	0.000	0.000	0.000
TRINITY_DN1116364_c0_g1	0.000	0.000	0.000	1.042	0.495	1.411	0.000	0.000	0.581	0.000
TRINITY_DN1116365_c0_g1	0.000	0.000	0.000	0.000	0.000	0.000	0.000	0.000	0.000	0.000
TRINITY_DN1116367_c0_g1	0.000	0.000	0.000	0.000	0.000	0.000	0.000	0.000	0.157	0.000
TRINITY_DN111636_c0_g2	0.000	0.000	1.506	0.210	0.276	0.000	0.000	0.000	0.332	4.277
TRINITY_DN111636_c2_g1	0.000	0.000	0.000	0.000	0.000	0.000	0.000	0.000	0.000	0.000
TRINITY_DN111636_c3_g1	0.000	0.000	0.000	0.000	1.183	0.000	0.000	0.000	0.000	0.000
TRINITY_DN111636_c3_g2	0.000	0.000	0.000	0.000	0.000	0.000	0.000	0.000	0.632	0.000
TRINITY_DN111636_c5_g1	0.000	0.000	0.000	0.000	0.000	0.000	0.000	0.000	0.156	0.000
TRINITY_DN1116370_c0_g1	0.000	0.000	0.000	0.000	0.000	0.000	0.000	0.000	0.000	0.000
TRINITY_DN1116372_c0_g1	0.000	5.001	0.000	0.000	0.000	0.000	0.000	0.000	0.000	0.000
TRINITY_DN1116373_c0_g1	0.000	0.000	0.765	0.000	1.056	0.000	0.000	0.776	0.124	0.000
TRINITY_DN1116374_c0_g1	0.000	0.647	0.000	0.000	0.234	0.000	0.000	0.000	0.000	0.000
TRINITY_DN1116376_c0_g1	0.000	0.000	0.000	0.000	0.000	0.000	0.000	0.000	0.000	0.000
TRINITY_DN1116377_c0_g1	0.000	0.000	0.000	0.121	0.000	0.000	0.000	0.461	0.073	0.000
TRINITY_DN1116378_c0_g1	0.000	0.000	0.000	0.000	0.000	0.000	0.000	0.000	0.000	0.000
TRINITY_DN1116379_c0_g1	0.000	0.000	0.000	0.000	0.000	0.000	0.000	0.000	0.000	0.000
TRINITY_DN111637_c0_g1	7.570	17.289	13.899	10.360	16.596	18.875	15.615	14.548	17.424	17.663
TRINITY_DN111637_c0_g2	0.000	0.000	0.000	0.000	0.325	0.000	1.444	0.000	0.277	0.000
TRINITY_DN111637_c2_g1	0.000	0.000	0.000	0.000	0.469	1.298	0.000	0.000	0.540	0.000
TRINITY_DN111637_c2_g2	0.000	0.000	0.000	0.155	0.158	0.435	0.767	0.000	0.281	0.000
TRINITY_DN1116380_c0_g1	0.000	0.000	1.349	0.000	0.248	0.000	0.000	0.000	0.000	0.000
TRINITY_DN1116381_c0_g1	0.000	0.000	0.000	0.000	0.000	0.000	0.000	0.000	0.000	0.000
TRINITY_DN1116383_c0_g1	0.000	0.000	0.000	0.000	0.000	0.000	0.000	0.000	0.000	0.000
TRINITY_DN1116384_c0_g1	0.000	0.000	0.000	0.209	0.213	0.000	0.000	0.000	0.126	0.000
TRINITY_DN1116385_c0_g1	0.000	0.000	0.000	0.717	0.000	0.000	0.000	0.000	0.431	0.000
TRINITY_DN1116386_c0_g1	0.000	0.000	0.000	0.000	0.000	3.014	0.000	0.000	0.000	0.000
TRINITY_DN111638_c0_g1	0.000	0.000	0.000	0.000	0.000	0.000	0.000	0.000	0.244	0.000
TRINITY_DN1116392_c1_g1	0.000	0.000	0.237	0.000	0.000	0.000	0.000	0.000	0.156	0.000
TRINITY_DN1116393_c0_g1	0.000	0.000	0.000	0.000	0.000	0.000	0.000	0.000	0.000	0.000
TRINITY_DN1116394_c0_g1	0.000	0.000	0.000	0.000	0.000	0.000	0.000	0.000	0.731	0.000
TRINITY_DN1116396_c0_g1	0.000	0.000	0.000	0.000	0.000	0.000	0.000	0.000	0.570	0.000
TRINITY_DN1116397_c0_g1	0.000	0.000	0.000	0.000	0.520	0.000	0.000	0.000	0.000	5.095
TRINITY_DN1116398_c0_g1	0.000	0.457	0.000	0.000	0.166	0.000	0.000	0.000	0.000	0.000
TRINITY_DN111639_c0_g1	0.000	0.000	0.000	0.000	0.000	0.000	0.000	0.000	0.000	0.000
TRINITY_DN111639_c1_g1	0.000	0.000	0.000	0.000	0.000	0.000	0.000	0.000	0.000	0.000
TRINITY_DN11163_c0_g1	0.000	2.515	0.000	1.944	0.000	0.000	0.000	0.000	0.000	0.000
TRINITY_DN1116401_c0_g1	0.000	0.000	0.000	0.000	0.000	0.000	0.000	0.000	0.312	0.000
TRINITY_DN1116402_c0_g1	0.000	0.000	0.000	0.000	0.819	0.000	0.000	0.000	0.000	0.000
TRINITY_DN1116403_c0_g1	0.000	0.000	0.589	0.000	0.000	0.000	0.000	0.000	0.191	0.000
TRINITY_DN1116404_c0_g1	0.000	0.000	0.000	0.000	0.000	0.000	0.000	0.000	0.000	0.000
TRINITY_DN1116406_c0_g1	0.000	0.000	0.000	0.000	0.000	0.000	0.939	0.000	0.000	0.000
TRINITY_DN1116408_c0_g1	0.000	0.000	0.000	0.000	0.000	0.000	0.000	0.000	0.000	0.000
TRINITY_DN1116410_c0_g1	0.000	0.000	0.000	0.000	0.000	0.000	0.000	0.000	0.000	0.000
TRINITY_DN1116411_c0_g1	0.000	0.000	0.000	0.000	0.000	0.000	0.000	0.000	0.546	0.000
TRINITY_DN1116412_c0_g1	0.000	0.000	0.000	0.253	0.130	0.000	0.626	0.000	0.120	1.292
TRINITY_DN1116414_c0_g1	0.000	1.138	0.000	0.604	0.206	0.000	0.000	0.000	0.000	0.000
TRINITY_DN1116415_c0_g1	0.000	0.000	0.000	0.000	0.000	0.000	0.000	0.000	0.469	0.000
TRINITY_DN1116417_c0_g1	0.000	0.000	0.000	0.110	0.226	0.921	0.000	0.000	0.134	0.000
TRINITY_DN1116418_c0_g1	0.000	1.007	0.000	0.537	0.549	0.000	0.000	0.672	0.108	1.813
TRINITY_DN111641_c0_g1	0.000	0.000	0.000	1.118	0.911	0.000	0.000	0.000	0.000	0.000
TRINITY_DN111641_c0_g2	0.000	0.000	0.000	0.000	0.000	0.000	0.000	0.000	0.000	0.000
TRINITY_DN111641_c2_g1	0.000	0.000	0.767	0.241	0.124	0.166	0.000	0.000	0.294	0.000
TRINITY_DN111641_c6_g1	0.000	0.000	0.000	0.000	0.000	0.000	0.000	0.000	0.000	0.000
TRINITY_DN1116420_c0_g1	0.000	0.000	3.684	0.000	0.691	0.000	0.000	0.000	0.000	0.000
TRINITY_DN1116421_c0_g1	0.000	0.000	0.000	0.271	0.000	0.000	2.674	1.017	0.816	0.000
TRINITY_DN1116425_c0_g1	0.000	0.000	0.747	0.000	0.414	0.000	0.000	0.000	0.242	0.000
TRINITY_DN1116426_c0_g1	0.000	0.605	0.000	0.000	0.000	0.000	0.000	0.000	0.258	0.000
TRINITY_DN1116427_c0_g1	4.472	0.000	0.000	0.000	0.211	1.163	0.000	0.774	0.124	0.000
TRINITY_DN1116429_c0_g1	0.000	0.000	0.000	0.000	0.000	0.000	0.000	0.000	0.387	0.000
TRINITY_DN111642_c0_g1	0.000	2.224	0.000	0.000	0.000	0.000	0.000	0.000	0.000	0.000
TRINITY_DN111642_c1_g1	0.000	0.329	0.000	0.070	0.239	0.000	0.000	0.000	0.113	0.000
TRINITY_DN111642_c2_g1	0.000	3.196	0.000	0.000	0.000	0.000	0.000	0.000	0.000	0.000
TRINITY_DN111642_c3_g1	0.000	0.000	1.093	0.789	0.403	0.000	0.000	0.000	0.000	0.000
TRINITY_DN1116433_c0_g1	0.000	0.000	0.000	0.000	0.000	0.000	0.000	0.000	0.393	0.000
TRINITY_DN1116435_c0_g1	0.000	0.000	0.000	0.369	0.000	0.000	0.000	0.000	0.333	0.000
TRINITY_DN1116438_c0_g1	0.000	0.000	0.000	0.000	0.000	0.000	0.000	0.000	0.000	0.000
TRINITY_DN111643_c0_g1	0.000	0.000	2.897	0.000	0.000	0.000	0.000	0.000	0.000	0.000
TRINITY_DN1116440_c0_g1	0.000	1.024	0.000	0.243	0.496	0.000	0.000	0.000	0.294	0.000
TRINITY_DN1116444_c0_g1	0.000	0.000	0.000	0.000	0.000	0.000	0.000	0.000	0.000	0.000
TRINITY_DN1116445_c0_g1	0.000	0.000	0.000	0.637	0.000	0.000	0.000	0.000	0.000	0.000
TRINITY_DN1116449_c0_g1	0.000	0.000	0.948	0.507	0.000	0.000	0.000	0.000	0.310	0.000
TRINITY_DN1116450_c0_g1	0.000	6.289	0.000	0.593	0.000	0.000	0.000	0.000	0.000	3.772
TRINITY_DN1116456_c0_g1	0.000	0.000	0.000	0.000	0.000	0.919	0.000	0.000	0.000	0.000
TRINITY_DN1116459_c0_g1	0.000	0.000	0.000	0.000	0.000	0.000	0.000	0.000	0.219	0.000
TRINITY_DN1116460_c0_g1	0.000	0.000	0.000	1.188	1.243	0.000	0.000	0.000	0.363	0.000
TRINITY_DN1116462_c0_g1	0.000	0.000	0.000	0.000	0.000	0.000	0.000	0.000	0.000	0.000
TRINITY_DN1116463_c0_g1	0.000	0.000	0.000	0.000	0.000	0.000	0.000	0.000	0.000	0.000
TRINITY_DN1116464_c0_g1	0.000	0.000	2.608	0.000	0.000	0.000	0.000	0.000	0.429	0.000
TRINITY_DN1116465_c0_g1	0.000	0.000	0.000	0.000	0.000	0.000	0.000	0.000	0.798	0.000
TRINITY_DN1116469_c0_g1	0.000	0.000	1.559	0.000	0.000	0.000	0.000	0.000	0.127	0.000
TRINITY_DN111646_c0_g2	0.000	12.949	7.002	0.000	1.496	2.705	0.000	0.000	3.186	0.000
TRINITY_DN1116471_c0_g1	6.529	0.847	0.000	0.000	0.000	0.000	0.000	0.000	0.360	0.000
TRINITY_DN1116472_c0_g1	0.000	0.000	0.000	0.265	0.813	0.000	0.000	0.000	0.000	2.705
TRINITY_DN1116473_c0_g1	0.000	0.000	0.710	0.000	0.000	0.000	0.000	0.000	0.230	0.000
TRINITY_DN1116474_c0_g1	0.000	0.000	0.000	0.000	0.000	0.000	0.000	0.000	0.000	0.000
TRINITY_DN1116476_c0_g1	0.000	0.000	0.858	0.000	0.000	0.000	0.000	0.000	0.000	0.000
TRINITY_DN1116481_c0_g1	0.000	0.000	0.000	0.867	0.000	0.000	0.000	0.000	0.000	0.000
TRINITY_DN1116484_c0_g1	0.000	0.000	0.000	0.000	0.000	0.000	0.000	0.000	0.368	0.000
TRINITY_DN1116486_c0_g1	0.000	0.000	0.000	0.262	0.268	1.488	0.000	0.000	0.315	2.674
TRINITY_DN1116488_c0_g1	0.000	0.000	1.733	0.310	0.000	0.885	0.000	0.000	0.000	0.000
TRINITY_DN1116492_c0_g1	0.000	0.000	0.000	0.334	0.510	0.000	0.000	0.629	0.000	0.000
TRINITY_DN1116494_c0_g1	0.000	0.000	0.000	0.000	0.000	0.000	0.000	0.000	0.100	0.000
TRINITY_DN1116496_c0_g1	0.000	0.000	0.000	0.000	0.000	0.000	0.000	0.000	0.064	0.000
TRINITY_DN1116497_c0_g1	0.000	0.000	0.000	0.000	0.405	0.000	0.000	0.000	0.237	0.000
TRINITY_DN1116498_c0_g1	0.000	0.000	0.000	0.282	0.289	0.000	0.000	0.000	0.000	0.000
TRINITY_DN111649_c0_g1	0.000	0.439	0.712	0.000	0.000	0.433	0.000	0.000	0.048	0.000
TRINITY_DN111649_c0_g2	0.000	0.000	0.000	0.000	0.000	0.000	0.000	0.000	0.000	0.000
TRINITY_DN11164_c0_g1	6.472	0.000	0.000	1.590	1.108	3.051	0.000	0.000	0.000	1.871
TRINITY_DN11164_c1_g1	0.000	0.000	0.000	0.000	0.000	0.000	0.000	0.000	0.000	0.000
TRINITY_DN11164_c1_g2	0.000	0.000	0.000	0.592	0.303	0.000	1.462	1.113	0.179	0.000
TRINITY_DN11164_c2_g1	0.000	0.000	0.000	0.000	0.000	0.000	0.000	0.000	0.000	0.000
TRINITY_DN1116500_c0_g1	0.000	0.000	0.000	0.000	0.000	0.000	0.000	0.000	1.428	0.000
TRINITY_DN1116501_c0_g1	0.000	0.000	0.000	0.000	0.604	1.682	0.000	0.000	0.178	0.000
TRINITY_DN1116504_c0_g1	0.000	0.000	0.527	0.000	0.000	0.000	0.000	0.000	0.000	0.000
TRINITY_DN1116505_c0_g1	0.000	1.626	0.000	0.566	0.591	0.000	0.000	0.000	0.000	0.000
TRINITY_DN1116506_c0_g1	0.000	0.000	0.000	0.000	0.604	1.661	0.000	0.000	0.000	0.000
TRINITY_DN1116506_c1_g1	0.000	0.000	0.000	0.000	2.758	0.000	0.000	0.000	0.000	0.000
TRINITY_DN1116508_c0_g1	0.000	0.000	0.000	0.000	0.000	0.000	0.000	0.000	0.000	0.000
TRINITY_DN1116509_c0_g1	0.000	0.000	0.899	0.000	0.000	0.000	0.000	0.000	0.000	0.000
TRINITY_DN111650_c0_g1	0.733	6.479	5.525	3.906	4.619	4.705	7.593	2.579	3.949	3.861
TRINITY_DN1116510_c0_g1	0.000	0.000	0.000	0.000	0.000	0.000	1.825	1.396	0.727	0.000
TRINITY_DN1116511_c0_g1	0.000	0.000	0.533	0.573	0.000	0.000	0.000	0.000	0.000	0.000
TRINITY_DN1116514_c0_g1	0.000	0.000	0.000	0.000	0.000	0.000	6.928	0.000	0.000	0.000
TRINITY_DN1116517_c0_g1	0.000	0.000	0.000	0.000	0.000	0.000	0.000	0.000	0.000	0.000
TRINITY_DN1116518_c0_g1	0.000	0.000	0.387	0.209	0.855	0.000	1.033	0.000	0.126	0.000
TRINITY_DN1116519_c0_g1	0.000	0.000	0.874	0.000	0.000	0.000	0.000	0.000	0.000	0.000
TRINITY_DN111651_c0_g1	0.000	0.000	0.000	0.000	0.000	0.000	0.000	0.000	0.000	0.000
TRINITY_DN1116521_c0_g1	0.000	0.000	0.000	0.000	0.000	0.000	0.000	0.000	0.536	0.000
TRINITY_DN1116524_c0_g1	0.000	0.000	0.000	0.000	0.000	0.000	0.000	0.000	0.000	0.000
TRINITY_DN1116525_c0_g1	0.000	0.000	0.000	0.000	0.484	0.000	0.000	0.000	0.000	0.000
TRINITY_DN1116526_c0_g1	0.000	0.000	0.000	0.000	0.000	0.000	0.000	0.000	0.000	0.000
TRINITY_DN1116527_c0_g1	0.000	0.000	0.000	0.000	0.284	0.000	0.000	1.042	0.000	0.000
TRINITY_DN1116528_c0_g1	0.000	0.000	0.000	0.000	0.000	0.000	0.000	0.000	0.000	0.000
TRINITY_DN1116529_c0_g1	0.000	0.000	0.000	0.000	0.000	0.000	0.000	1.021	0.000	0.000
TRINITY_DN1116530_c0_g1	0.000	0.732	0.783	0.065	0.000	0.000	0.322	1.012	0.148	0.000
TRINITY_DN1116531_c0_g1	0.000	0.000	2.386	0.000	0.000	0.000	0.000	0.000	0.000	0.000
TRINITY_DN1116532_c0_g1	0.000	0.000	1.453	0.000	0.000	0.000	0.000	0.000	0.000	0.000
TRINITY_DN1116533_c0_g1	0.000	0.000	0.000	0.000	0.000	0.000	0.000	0.000	0.504	0.000
TRINITY_DN1116535_c0_g1	0.000	0.000	0.417	0.000	0.326	0.000	0.000	0.844	0.000	0.000
TRINITY_DN1116536_c0_g1	0.000	0.000	0.000	0.000	0.000	0.000	0.000	0.000	0.000	0.000
TRINITY_DN1116537_c0_g1	0.000	0.000	0.000	0.000	0.000	0.000	0.000	0.000	0.933	0.000
TRINITY_DN1116539_c0_g1	0.000	0.000	0.000	0.000	0.000	0.000	0.000	0.000	0.000	0.000
TRINITY_DN111653_c0_g1	0.000	0.000	0.000	0.000	0.000	0.000	0.000	0.000	0.000	0.000
TRINITY_DN111653_c0_g3	2.341	0.000	0.000	0.089	0.000	0.000	0.882	0.000	0.000	0.000
TRINITY_DN111653_c1_g1	0.000	0.000	0.000	0.345	0.000	0.000	0.000	0.000	0.626	0.000
TRINITY_DN111653_c2_g1	0.000	0.000	1.187	0.518	0.265	0.722	0.000	0.985	0.078	0.000
TRINITY_DN111653_c4_g1	0.000	0.000	0.000	0.000	0.186	0.000	0.000	0.000	0.165	0.000
TRINITY_DN1116540_c0_g1	0.000	0.000	0.000	0.000	0.000	0.000	0.000	0.000	0.758	0.000
TRINITY_DN1116543_c0_g1	0.000	0.000	0.000	0.000	0.000	0.000	0.000	0.000	0.000	0.000
TRINITY_DN1116544_c0_g1	0.000	0.307	0.000	0.326	0.000	0.000	0.000	0.000	0.000	0.000
TRINITY_DN1116545_c0_g1	0.000	0.000	0.000	0.000	0.000	0.000	0.000	0.000	0.000	0.000
TRINITY_DN1116546_c0_g1	0.000	0.000	0.000	0.000	0.000	0.000	0.000	1.686	0.000	0.000
TRINITY_DN1116547_c0_g1	0.000	0.000	0.000	0.586	0.000	0.000	0.000	0.000	1.431	0.000
TRINITY_DN1116548_c0_g1	0.000	0.000	2.648	0.000	0.000	0.000	0.000	0.000	0.171	0.000
TRINITY_DN111654_c0_g1	0.000	0.000	0.000	0.792	0.000	0.000	0.000	0.000	0.000	0.000
TRINITY_DN111654_c1_g1	0.000	0.000	0.000	1.642	0.000	0.000	0.000	0.000	0.000	0.000
TRINITY_DN1116550_c0_g1	0.000	0.000	0.000	0.000	0.000	0.000	0.000	0.000	0.000	0.000
TRINITY_DN1116559_c0_g1	0.000	0.000	0.000	0.000	0.000	0.000	0.000	0.000	0.000	0.000
TRINITY_DN111655_c0_g1	0.000	0.000	0.000	0.000	0.000	0.000	0.000	0.000	0.171	0.000
TRINITY_DN111655_c2_g1	0.000	0.000	0.000	0.000	0.000	0.000	0.000	0.000	0.000	0.000
TRINITY_DN111655_c4_g1	0.000	0.000	0.000	0.000	0.000	0.000	0.000	0.000	0.000	0.000
TRINITY_DN111655_c5_g1	0.000	0.000	0.000	0.000	0.000	0.000	0.000	0.000	0.000	0.000
TRINITY_DN1116560_c0_g1	0.000	0.000	0.000	0.000	0.000	0.000	0.000	0.000	0.000	0.000
TRINITY_DN1116561_c0_g1	0.000	0.000	0.000	0.000	0.000	0.000	0.000	0.000	0.000	0.000
TRINITY_DN1116563_c0_g1	0.000	0.000	0.000	0.000	0.000	0.000	0.000	0.000	0.000	0.000
TRINITY_DN1116565_c0_g1	0.000	0.000	0.000	0.203	0.000	0.000	0.000	0.000	0.000	0.000
TRINITY_DN111656_c0_g1	0.000	4.587	0.000	11.557	8.666	9.485	4.386	14.523	9.374	0.000
TRINITY_DN111656_c1_g1	7.038	21.523	25.521	10.112	17.235	17.019	23.758	13.407	8.026	6.564
TRINITY_DN1116571_c0_g1	0.000	0.000	0.000	0.000	0.000	0.000	0.000	0.000	0.000	0.000
TRINITY_DN1116572_c0_g1	0.000	0.000	0.000	0.000	0.000	0.000	0.000	0.000	0.000	0.000
TRINITY_DN1116575_c0_g1	0.000	0.000	0.000	1.397	0.000	0.000	0.000	0.000	0.000	0.000
TRINITY_DN1116577_c0_g1	0.000	0.000	0.000	0.000	0.000	0.000	0.000	0.000	0.000	0.000
TRINITY_DN1116579_c0_g1	0.000	0.000	0.000	0.000	0.696	0.000	0.000	0.000	0.000	0.000
TRINITY_DN1116582_c0_g1	0.000	2.821	0.000	0.000	0.000	0.000	0.000	0.000	0.000	0.000
TRINITY_DN1116585_c0_g1	0.000	0.000	0.000	0.000	0.000	0.000	0.000	0.000	0.000	0.000
TRINITY_DN1116586_c0_g1	0.000	0.000	0.000	0.000	0.000	0.000	0.000	0.000	0.000	0.000
TRINITY_DN1116587_c0_g1	0.000	0.000	0.000	0.000	0.000	0.000	0.000	2.543	0.000	0.000
TRINITY_DN1116588_c0_g1	0.000	0.000	0.477	0.000	0.000	0.000	0.000	0.963	0.000	0.000
TRINITY_DN111658_c2_g1	0.000	0.000	0.000	0.000	0.172	0.000	0.000	0.000	0.000	0.000
TRINITY_DN111658_c3_g1	0.000	0.000	0.000	0.000	1.191	0.000	0.000	0.000	0.232	0.000
TRINITY_DN1116590_c0_g1	0.000	0.000	0.000	0.000	0.000	0.000	0.000	0.000	0.000	0.000
TRINITY_DN1116591_c0_g1	0.000	0.871	0.000	0.310	0.474	0.434	0.000	0.000	0.560	0.000
TRINITY_DN1116592_c0_g1	0.000	0.000	0.000	0.000	0.000	2.788	0.000	0.000	0.887	0.000
TRINITY_DN1116594_c0_g1	0.000	0.000	0.000	0.000	0.000	0.000	0.000	0.000	0.000	0.000
TRINITY_DN1116595_c0_g1	0.000	0.000	0.000	0.000	0.396	0.805	0.000	0.000	0.000	0.000
TRINITY_DN1116596_c0_g1	0.000	0.000	0.000	0.000	0.000	0.000	0.000	0.000	0.000	0.000
TRINITY_DN1116597_c0_g1	0.000	0.000	0.000	0.183	0.000	0.000	0.000	0.000	0.000	0.000
TRINITY_DN1116598_c0_g1	0.000	0.000	0.000	0.000	0.000	0.000	0.000	0.000	0.000	0.000
TRINITY_DN11165_c0_g1	3.521	7.269	8.110	5.698	9.312	9.096	10.803	2.379	7.640	6.265
TRINITY_DN11165_c0_g2	2.290	3.634	4.938	2.358	1.201	2.197	1.832	6.555	6.728	2.270
TRINITY_DN11165_c0_g3	0.000	0.000	0.000	0.000	0.000	0.000	0.000	0.000	0.000	0.000
TRINITY_DN11165_c0_g4	0.000	0.305	0.199	0.109	0.115	0.323	0.000	0.509	0.137	0.000
TRINITY_DN11165_c11_g1	0.000	0.000	2.877	0.000	0.815	0.000	0.000	0.000	0.000	0.000
TRINITY_DN1116601_c0_g1	0.000	0.000	0.000	0.189	0.000	0.000	0.000	0.000	0.000	0.000
TRINITY_DN1116603_c0_g1	0.000	0.000	0.000	0.000	0.000	0.000	0.753	0.000	0.092	0.000
TRINITY_DN1116604_c0_g1	0.000	0.000	0.000	0.000	0.000	0.000	0.000	0.000	0.000	0.000
TRINITY_DN1116609_c0_g1	0.000	0.000	0.000	0.000	0.000	0.000	0.000	0.000	0.000	0.000
TRINITY_DN1116610_c0_g1	0.000	0.000	0.000	0.000	0.000	0.000	0.000	0.000	0.000	0.000
TRINITY_DN1116611_c0_g1	0.000	0.000	0.000	0.000	0.000	0.000	0.000	0.000	0.000	0.000
TRINITY_DN1116613_c0_g1	0.000	0.000	0.000	0.000	0.000	0.000	0.000	0.000	0.000	0.000
TRINITY_DN1116614_c0_g1	0.000	0.000	0.000	0.000	0.000	0.000	0.000	0.000	0.000	0.000
TRINITY_DN1116615_c0_g1	0.000	0.000	0.000	0.377	0.000	0.000	0.000	0.000	0.000	0.000
TRINITY_DN1116616_c0_g1	0.000	0.611	0.000	0.000	0.000	0.000	0.000	0.000	0.260	0.000
TRINITY_DN1116618_c0_g1	0.000	0.000	0.000	0.000	0.000	0.000	0.000	0.000	0.000	0.000
TRINITY_DN1116619_c0_g1	0.000	0.000	0.000	1.294	0.000	0.000	0.000	0.000	0.000	0.000
TRINITY_DN111661_c1_g1	0.000	0.000	0.000	0.000	0.000	0.648	0.000	0.000	0.138	0.000
TRINITY_DN111661_c1_g2	0.000	0.000	0.455	0.000	0.000	0.000	0.000	0.000	0.000	0.000
TRINITY_DN1116620_c0_g1	0.000	0.000	0.000	0.000	0.000	0.000	0.000	0.000	0.000	0.000
TRINITY_DN1116621_c0_g1	0.000	0.000	0.000	0.000	0.000	0.000	0.000	0.000	0.000	0.000
TRINITY_DN1116622_c0_g1	0.000	0.000	0.000	0.000	0.000	0.000	0.000	0.000	0.000	0.000
TRINITY_DN1116623_c0_g1	0.000	0.000	0.000	0.000	0.000	0.000	0.000	0.000	0.000	0.000
TRINITY_DN1116627_c0_g1	0.000	0.000	0.000	0.000	0.000	0.000	0.000	0.000	0.000	0.000
TRINITY_DN1116628_c0_g1	0.000	0.000	0.000	0.000	0.753	0.000	0.000	0.000	0.000	0.000
TRINITY_DN111662_c0_g1	0.000	0.000	0.000	0.269	0.000	0.000	0.000	0.000	0.000	0.000
TRINITY_DN111662_c1_g1	0.000	0.000	0.222	0.432	0.355	0.000	0.000	0.000	0.556	0.000
TRINITY_DN111662_c1_g2	0.000	0.000	0.000	0.000	0.000	1.482	0.000	0.000	0.000	0.000
TRINITY_DN111662_c1_g3	14.945	0.000	0.000	0.000	0.000	0.000	0.000	0.000	0.000	0.000
TRINITY_DN111662_c2_g1	0.000	1.999	0.000	0.000	0.000	2.018	0.000	2.644	0.000	0.000
TRINITY_DN111662_c3_g3	0.000	0.203	0.525	0.398	0.298	0.100	0.179	0.567	0.488	0.377
TRINITY_DN111662_c5_g1	0.000	0.000	1.489	0.411	0.000	0.000	0.000	0.000	0.000	0.000
TRINITY_DN1116630_c0_g1	0.000	0.869	0.000	0.306	0.628	0.874	0.000	0.000	0.370	0.000
TRINITY_DN1116631_c0_g1	0.000	0.000	2.100	0.000	0.773	0.000	0.000	0.000	0.453	0.000
TRINITY_DN1116632_c0_g1	3.782	0.982	0.321	0.000	0.355	0.000	0.000	0.000	0.582	0.000
TRINITY_DN1116633_c0_g1	0.000	0.000	0.000	0.000	0.000	1.454	0.000	0.000	0.000	0.000
TRINITY_DN1116636_c0_g1	0.000	0.000	0.000	0.000	0.000	0.000	0.000	0.000	0.000	0.000
TRINITY_DN1116637_c0_g1	0.000	0.000	0.000	0.000	0.000	0.000	0.000	0.000	0.000	0.000
TRINITY_DN1116640_c0_g1	0.000	0.000	0.000	0.000	0.000	0.000	0.000	0.000	0.000	0.000
TRINITY_DN1116642_c0_g1	0.000	0.000	0.000	0.000	0.786	0.000	0.000	0.000	0.000	0.000
TRINITY_DN1116643_c0_g1	0.000	0.000	0.000	0.223	0.910	1.890	0.000	0.000	0.536	2.266
TRINITY_DN1116644_c0_g1	0.000	0.000	0.000	0.000	0.000	0.000	0.000	0.000	0.000	0.000
TRINITY_DN111664_c0_g1	0.000	0.000	0.432	0.000	0.498	0.000	0.000	0.000	0.432	0.000
TRINITY_DN111664_c0_g2	0.000	0.000	0.000	0.000	0.000	0.000	0.000	0.000	0.000	0.000
TRINITY_DN1116654_c0_g1	0.000	0.000	0.000	0.000	0.000	0.000	0.000	0.000	0.000	0.000
TRINITY_DN1116656_c0_g1	0.000	0.000	0.000	0.000	0.000	0.000	0.000	0.000	0.000	0.000
TRINITY_DN1116657_c0_g1	0.000	0.000	0.900	0.000	0.000	0.000	0.000	0.000	0.294	4.918
TRINITY_DN111665_c0_g1	0.000	0.000	0.000	0.256	0.262	0.000	0.000	0.000	0.154	0.000
TRINITY_DN1116660_c0_g1	0.000	0.000	0.000	0.296	0.478	0.000	0.000	0.000	0.179	3.028
TRINITY_DN1116661_c0_g1	0.000	0.000	0.000	0.000	0.000	0.000	0.000	0.000	0.330	0.000
TRINITY_DN1116662_c0_g1	0.000	0.000	0.000	0.857	0.000	0.000	0.000	0.000	0.000	0.000
TRINITY_DN1116663_c0_g1	0.000	0.000	0.000	0.000	0.000	2.014	0.000	0.000	0.000	0.000
TRINITY_DN1116664_c0_g1	0.000	0.000	0.000	0.000	0.000	0.000	0.000	0.000	0.157	0.000
TRINITY_DN1116665_c0_g1	0.000	0.000	1.572	0.000	0.000	0.000	0.000	0.000	0.000	0.000
TRINITY_DN1116666_c0_g1	0.000	0.000	0.000	0.000	0.000	0.000	0.000	0.000	1.006	0.000
TRINITY_DN1116667_c0_g1	0.000	0.000	0.000	0.194	0.000	1.095	0.000	0.000	0.000	0.000
TRINITY_DN111666_c2_g1	0.000	0.000	0.000	0.000	0.000	0.000	0.000	0.000	0.000	0.000
TRINITY_DN111666_c3_g1	0.000	0.000	0.000	0.000	0.000	0.000	0.000	0.000	0.000	0.000
TRINITY_DN1116670_c0_g1	2.820	0.363	0.000	0.000	0.000	0.000	0.000	0.491	0.000	0.000
TRINITY_DN1116673_c0_g1	0.000	0.000	0.000	87.641	0.000	0.000	0.000	4.906	0.755	0.000
TRINITY_DN1116674_c0_g1	0.000	0.000	0.000	0.000	0.000	0.000	0.000	0.000	0.000	0.000
TRINITY_DN1116675_c0_g1	0.000	0.000	0.000	0.000	0.000	0.000	0.000	0.000	0.000	0.000
TRINITY_DN1116676_c0_g1	0.000	0.000	0.000	0.417	0.000	0.000	0.000	0.000	0.000	0.000
TRINITY_DN1116678_c0_g1	0.000	0.000	0.000	0.000	0.000	0.000	0.000	0.000	0.000	0.000
TRINITY_DN1116679_c0_g1	0.000	0.000	0.000	0.441	0.000	1.270	0.000	0.000	0.000	0.000
TRINITY_DN111667_c0_g2	0.000	0.000	0.000	0.000	0.000	3.764	6.440	0.000	0.804	0.000
TRINITY_DN111667_c10_g1	0.000	0.386	0.255	0.000	0.421	0.768	0.000	0.000	0.249	1.398
TRINITY_DN111667_c15_g1	0.000	0.000	0.000	0.888	1.872	2.564	0.000	0.000	0.546	0.000
TRINITY_DN111667_c4_g1	0.000	0.000	0.000	0.000	0.000	0.000	0.000	0.000	0.000	0.000
TRINITY_DN111667_c5_g1	0.000	0.000	0.000	1.439	0.000	0.000	0.000	0.000	0.000	0.000
TRINITY_DN111667_c6_g1	3.412	0.885	0.577	0.366	0.320	0.881	0.776	0.594	0.569	0.000
TRINITY_DN111667_c7_g1	0.000	4.023	0.000	1.863	2.434	0.000	4.607	0.000	0.570	0.000
TRINITY_DN111667_c7_g2	0.000	0.000	1.637	0.879	0.000	0.000	0.000	3.433	0.541	0.000
TRINITY_DN1116680_c0_g1	0.000	0.000	0.000	0.000	1.168	0.000	0.000	0.000	0.000	0.000
TRINITY_DN1116681_c0_g1	0.000	0.000	0.000	0.000	0.000	0.000	3.175	0.000	0.396	0.000
TRINITY_DN1116684_c0_g1	0.000	0.000	0.000	0.000	0.000	0.000	0.000	0.000	0.000	0.000
TRINITY_DN1116685_c0_g1	0.000	0.000	0.000	0.000	0.000	0.000	1.581	0.604	0.386	0.000
TRINITY_DN1116688_c0_g1	0.000	0.000	0.000	0.000	0.000	0.000	0.000	0.000	0.000	0.000
TRINITY_DN1116689_c0_g1	0.000	0.000	0.000	0.000	0.000	0.000	0.000	0.000	0.000	0.000
TRINITY_DN111668_c0_g1	0.000	0.000	0.000	0.000	0.000	0.000	0.000	0.000	0.000	0.000
TRINITY_DN1116690_c0_g1	0.000	0.000	0.000	0.000	0.000	0.000	0.000	0.000	0.385	0.000
TRINITY_DN1116691_c0_g1	0.000	0.000	0.919	0.000	0.000	0.000	0.000	0.000	0.597	0.000
TRINITY_DN1116692_c0_g1	0.000	0.000	0.000	0.000	0.000	0.000	0.000	0.000	0.000	0.000
TRINITY_DN1116694_c0_g1	0.000	0.000	0.000	0.000	0.000	1.230	0.000	0.000	0.000	0.000
TRINITY_DN1116696_c0_g1	0.000	0.000	0.000	0.000	3.524	0.000	2.779	0.000	0.687	0.000
TRINITY_DN1116699_c0_g1	0.000	0.000	0.000	0.000	0.000	0.000	0.000	0.000	0.000	0.000
TRINITY_DN111669_c0_g1	0.000	1.592	0.000	0.555	0.000	1.594	0.000	0.000	0.819	0.000
TRINITY_DN111669_c1_g1	0.000	0.000	0.000	0.513	0.000	0.000	0.000	0.000	0.000	0.000
TRINITY_DN11166_c15_g1	0.000	0.000	0.000	0.527	0.000	0.000	0.000	0.000	0.000	0.000
TRINITY_DN11166_c1_g1	7.326	11.257	13.726	6.855	14.576	11.041	10.660	9.982	7.646	5.414
TRINITY_DN11166_c2_g1	2.963	7.221	8.294	6.347	6.856	6.460	7.816	6.960	7.729	6.160
TRINITY_DN11166_c3_g1	0.000	0.000	0.677	1.530	1.604	1.820	0.000	2.292	0.385	0.000
TRINITY_DN11166_c4_g1	0.000	0.000	0.000	0.000	0.418	0.000	0.000	0.000	0.000	0.000
TRINITY_DN11166_c4_g2	0.000	0.000	0.000	0.342	0.380	0.000	0.238	0.000	0.546	0.000
TRINITY_DN11166_c4_g3	0.000	0.348	0.000	0.000	0.000	0.000	0.000	0.471	0.075	1.260
TRINITY_DN1116700_c0_g1	0.000	0.421	0.000	0.000	0.610	0.000	0.000	0.000	0.000	0.000
TRINITY_DN1116701_c0_g1	0.000	0.000	0.000	0.354	0.366	0.000	0.000	0.000	0.000	0.000
TRINITY_DN1116703_c0_g1	0.000	0.000	0.000	0.086	0.000	0.000	0.000	0.000	0.000	0.000
TRINITY_DN1116704_c0_g1	0.000	0.000	0.000	0.000	0.000	1.048	0.000	0.000	0.442	0.000
TRINITY_DN1116705_c0_g1	0.000	0.000	0.000	0.000	0.000	0.000	0.000	0.000	0.000	0.000
TRINITY_DN1116708_c0_g1	0.000	0.000	0.000	0.000	0.000	0.000	0.000	0.000	0.000	0.000
TRINITY_DN111670_c0_g2	0.000	0.000	0.000	0.000	0.000	0.000	0.000	0.000	0.371	0.000
TRINITY_DN1116711_c0_g1	0.000	0.000	1.358	0.000	1.532	0.000	0.000	0.000	0.000	0.000
TRINITY_DN1116713_c0_g1	0.000	0.000	0.000	0.356	0.735	0.000	0.000	0.000	0.000	0.000
TRINITY_DN1116716_c0_g1	0.000	0.000	0.000	0.000	0.000	0.000	0.000	0.000	0.000	0.000
TRINITY_DN1116719_c0_g1	0.000	0.000	0.000	0.000	0.000	0.646	0.000	0.000	0.000	0.000
TRINITY_DN111671_c0_g1	0.000	0.000	0.000	0.000	0.000	0.000	0.000	0.000	0.000	0.000
TRINITY_DN111671_c0_g3	0.000	0.000	0.000	0.000	0.000	0.000	0.000	0.000	0.000	0.000
TRINITY_DN1116720_c0_g1	0.000	0.000	0.000	0.000	0.000	0.000	0.000	0.000	0.000	0.000
TRINITY_DN1116723_c0_g1	0.000	0.000	0.000	0.228	0.000	0.000	0.000	0.000	0.069	0.000
TRINITY_DN1116726_c0_g1	0.000	0.000	0.000	0.000	0.000	0.000	0.000	0.000	0.000	0.000
TRINITY_DN1116727_c0_g1	0.000	0.000	0.000	0.000	0.000	0.000	0.000	0.000	0.000	0.000
TRINITY_DN1116728_c0_g1	0.000	0.000	0.000	0.000	0.000	0.000	0.000	1.793	0.000	0.000
TRINITY_DN1116729_c0_g1	0.000	0.000	0.000	0.949	0.000	0.000	0.000	0.000	0.191	0.000
TRINITY_DN111672_c0_g1	0.000	0.000	2.207	1.175	0.000	0.407	1.937	2.971	0.835	0.000
TRINITY_DN111672_c0_g2	0.000	0.000	0.000	0.000	0.000	0.000	0.000	0.000	0.000	0.000
TRINITY_DN1116731_c0_g1	0.000	0.000	0.000	0.000	0.000	0.000	0.000	0.000	0.000	0.000
TRINITY_DN1116732_c0_g1	0.000	1.637	0.213	0.000	0.714	1.297	0.575	0.000	0.071	0.000
TRINITY_DN1116733_c0_g1	0.000	0.000	0.000	0.432	0.000	0.000	0.000	0.000	0.196	0.000
TRINITY_DN1116734_c0_g1	0.000	6.876	0.000	0.000	0.000	0.000	0.000	0.000	0.000	0.000
TRINITY_DN1116735_c0_g1	0.000	0.000	0.000	0.000	0.000	0.000	0.000	0.000	0.000	0.000
TRINITY_DN1116736_c0_g1	0.000	0.000	0.000	0.788	0.000	0.000	0.000	0.000	0.000	0.000
TRINITY_DN1116737_c0_g1	0.000	0.000	0.000	0.000	0.000	0.000	0.000	0.000	0.000	0.000
TRINITY_DN111673_c0_g1	0.000	0.000	0.000	0.000	0.000	0.000	0.000	0.000	0.000	0.000
TRINITY_DN111673_c0_g2	0.000	0.000	0.000	0.150	0.000	0.000	0.000	0.000	0.000	0.000
TRINITY_DN1116740_c0_g1	0.000	0.000	0.000	0.000	0.000	0.000	0.000	1.952	0.312	0.000
TRINITY_DN1116746_c0_g1	0.000	0.000	0.000	0.000	0.000	0.477	0.000	0.641	0.102	0.000
TRINITY_DN1116748_c0_g1	0.000	0.000	0.000	0.000	0.000	0.000	0.000	0.000	0.000	0.000
TRINITY_DN1116749_c0_g1	0.000	0.000	0.000	0.000	0.000	1.523	0.000	0.000	0.161	0.000
TRINITY_DN111674_c0_g1	0.000	0.000	0.000	0.392	0.000	2.256	0.951	0.000	0.287	0.000
TRINITY_DN1116750_c0_g1	0.000	0.420	0.000	0.746	0.000	0.000	0.000	0.000	0.270	0.000
TRINITY_DN1116751_c0_g1	0.000	0.000	0.000	0.000	1.251	0.000	0.000	2.295	0.000	0.000
TRINITY_DN1116753_c0_g1	0.000	0.000	0.000	0.000	0.000	0.000	0.000	0.000	0.000	0.000
TRINITY_DN1116757_c0_g1	0.000	0.000	0.000	0.000	0.000	0.000	0.000	0.000	0.000	0.000
TRINITY_DN1116758_c0_g1	0.000	0.000	0.000	0.000	0.000	0.000	0.000	0.000	0.000	0.000
TRINITY_DN111675_c0_g1	0.000	0.000	6.338	0.000	0.000	0.000	0.000	0.000	0.000	0.000
TRINITY_DN1116760_c0_g1	0.000	0.000	0.000	0.000	0.000	2.266	0.000	0.000	0.000	0.000
TRINITY_DN1116761_c0_g1	0.000	0.000	0.000	0.000	0.000	0.000	0.000	0.000	0.000	0.000
TRINITY_DN1116763_c0_g1	0.000	0.000	0.306	0.333	0.222	0.467	1.643	0.000	0.201	0.000
TRINITY_DN1116764_c0_g1	0.000	0.000	0.000	1.073	0.000	0.000	0.000	0.000	0.328	0.000
TRINITY_DN1116767_c0_g1	0.000	0.000	0.000	0.000	0.000	0.000	0.000	0.000	0.000	0.000
TRINITY_DN1116768_c0_g1	0.000	0.000	0.000	0.000	0.000	0.000	0.000	0.000	0.595	0.000
TRINITY_DN1116769_c0_g1	0.000	0.000	0.000	0.000	0.981	0.000	0.000	0.000	0.000	0.000
TRINITY_DN111676_c0_g1	0.000	0.238	0.774	0.170	0.348	0.000	0.000	0.327	0.568	7.231
TRINITY_DN111676_c1_g2	0.000	0.000	0.000	0.000	0.000	0.000	0.000	0.000	0.000	0.000
TRINITY_DN111676_c3_g1	0.000	0.000	0.000	0.000	0.779	0.000	0.000	0.000	0.000	0.000
TRINITY_DN111676_c4_g1	0.000	0.000	0.000	0.000	0.000	0.000	0.000	0.000	0.000	0.000
TRINITY_DN1116771_c0_g1	0.000	0.000	0.000	0.000	0.000	0.000	0.000	0.000	0.000	0.000
TRINITY_DN1116775_c0_g1	0.000	0.000	0.000	0.000	0.000	0.000	0.000	0.000	0.000	0.000
TRINITY_DN1116776_c0_g1	0.000	0.000	0.000	0.000	0.000	0.000	0.000	0.000	0.000	0.000
TRINITY_DN1116777_c0_g1	0.000	0.000	0.000	0.000	0.000	0.000	0.000	0.000	0.000	0.000
TRINITY_DN1116778_c0_g1	0.000	0.000	0.000	0.000	0.000	0.000	0.000	0.000	0.000	0.000
TRINITY_DN1116779_c0_g1	0.000	0.000	0.000	0.000	0.000	0.000	0.000	0.000	0.000	0.000
TRINITY_DN111677_c0_g1	0.000	0.000	0.000	0.000	1.414	0.000	0.000	0.000	0.000	0.000
TRINITY_DN111677_c0_g2	0.000	0.000	0.490	0.000	0.069	0.186	0.332	0.000	0.041	0.695
TRINITY_DN1116780_c0_g1	0.000	0.000	0.000	0.000	0.000	0.000	0.000	0.000	0.000	0.000
TRINITY_DN1116781_c0_g1	0.000	0.000	0.000	0.095	0.397	1.100	0.000	1.446	0.232	0.000
TRINITY_DN1116782_c0_g1	0.000	0.000	0.000	0.000	0.293	0.000	0.000	0.000	0.000	0.000
TRINITY_DN1116783_c0_g1	0.000	0.000	0.000	0.000	0.000	0.000	0.000	0.000	0.000	0.000
TRINITY_DN1116784_c0_g1	0.000	0.000	0.000	0.000	0.000	0.000	0.491	0.000	0.000	0.000
TRINITY_DN1116785_c0_g1	0.000	0.000	0.000	0.000	0.000	0.000	0.000	0.000	0.458	0.000
TRINITY_DN1116786_c0_g1	0.000	0.000	0.000	0.000	0.000	0.000	0.000	0.000	0.000	0.000
TRINITY_DN1116787_c0_g1	0.000	0.000	0.000	0.000	0.000	0.000	0.000	0.000	0.000	0.000
TRINITY_DN1116789_c0_g1	0.000	0.000	0.000	0.000	0.000	0.000	1.011	0.000	0.176	0.000
TRINITY_DN111678_c0_g1	0.000	0.000	0.000	0.000	0.000	0.000	0.000	0.000	0.000	0.000
TRINITY_DN1116794_c0_g1	0.000	0.543	0.000	0.313	0.000	0.000	0.000	0.000	0.059	0.000
TRINITY_DN1116795_c0_g1	0.000	0.000	0.000	0.215	0.000	0.000	0.000	0.000	0.129	0.000
TRINITY_DN1116796_c0_g1	0.000	0.000	0.000	0.000	0.000	0.000	3.267	0.000	0.000	0.000
TRINITY_DN1116797_c0_g1	0.000	0.000	0.000	0.271	0.000	0.000	0.000	0.000	0.000	0.000
TRINITY_DN11167_c0_g1	0.000	0.000	0.000	0.000	0.000	0.000	0.000	0.000	0.737	0.000
TRINITY_DN11167_c1_g1	0.000	1.845	1.192	0.000	2.014	3.692	0.000	4.939	1.571	0.000
TRINITY_DN1116800_c0_g1	0.000	0.000	0.000	0.000	0.000	0.000	0.000	0.000	0.000	0.000
TRINITY_DN1116801_c0_g1	0.000	0.000	0.000	0.000	0.000	0.000	0.000	0.000	0.000	0.000
TRINITY_DN1116802_c0_g1	0.000	0.000	0.000	0.000	0.000	0.403	1.421	0.000	0.000	0.000
TRINITY_DN1116803_c0_g1	0.000	0.000	0.000	0.000	0.000	0.000	0.000	0.000	0.000	0.000
TRINITY_DN1116805_c0_g1	3.919	0.000	0.000	0.181	0.184	0.000	0.891	0.680	0.109	3.666
TRINITY_DN1116806_c0_g1	15.680	7.833	15.165	7.478	11.403	9.783	13.340	5.240	9.592	6.957
TRINITY_DN1116807_c0_g1	0.000	0.000	0.000	0.000	0.000	0.000	0.000	0.000	0.155	0.000
TRINITY_DN1116808_c0_g1	0.000	0.000	0.000	0.000	0.967	0.000	0.000	0.000	0.000	0.000
TRINITY_DN111680_c0_g1	0.000	0.000	0.000	0.000	0.000	0.000	0.000	0.000	0.000	0.000
TRINITY_DN111680_c1_g1	0.000	0.000	0.243	0.346	1.371	0.761	0.000	0.000	0.306	0.000
TRINITY_DN111680_c1_g2	7.130	0.000	1.883	0.458	0.000	0.000	1.605	0.000	0.000	0.000
TRINITY_DN1116810_c0_g1	0.000	0.000	0.000	0.000	0.000	0.000	0.000	0.000	0.000	0.000
TRINITY_DN1116811_c0_g1	0.000	0.000	0.000	0.000	0.000	0.000	0.000	0.000	0.000	0.000
TRINITY_DN1116812_c0_g1	0.000	0.000	0.000	0.000	0.000	0.000	0.000	0.000	0.000	0.000
TRINITY_DN1116814_c0_g1	0.000	0.000	0.000	0.000	0.955	0.000	0.000	0.000	0.000	0.000
TRINITY_DN1116815_c0_g1	0.000	0.000	0.000	0.000	0.000	0.000	0.000	0.000	0.000	0.000
TRINITY_DN1116816_c0_g1	0.000	0.000	0.000	0.000	0.000	0.000	0.000	0.000	0.508	0.000
TRINITY_DN1116819_c0_g1	0.000	0.000	0.654	0.000	0.721	1.004	0.000	1.316	0.000	0.000
TRINITY_DN111681_c0_g1	0.000	0.000	0.000	0.000	0.000	0.000	2.374	0.000	0.000	0.000
TRINITY_DN111681_c1_g1	0.000	0.000	0.000	0.000	0.000	0.000	0.000	0.000	0.437	0.000
TRINITY_DN111681_c2_g1	0.000	0.000	0.000	0.000	0.000	0.000	0.000	0.000	0.000	0.000
TRINITY_DN111681_c3_g1	0.000	0.000	6.222	0.555	0.000	0.000	2.743	0.000	0.000	0.000
TRINITY_DN111681_c3_g2	0.000	0.000	0.000	0.000	0.000	0.000	0.000	0.000	0.000	0.000
TRINITY_DN1116820_c0_g1	0.000	0.000	0.996	0.268	0.000	0.000	0.000	0.000	0.000	0.000
TRINITY_DN1116821_c0_g1	0.000	0.000	0.000	0.191	0.000	0.000	0.000	0.000	0.115	0.000
TRINITY_DN1116822_c0_g1	0.000	0.000	1.254	0.675	0.707	0.000	0.000	0.000	0.000	0.000
TRINITY_DN1116823_c0_g1	0.000	0.000	0.000	0.000	0.587	0.000	0.000	0.000	0.000	0.000
TRINITY_DN1116824_c0_g1	0.000	0.000	0.000	0.000	0.000	0.000	0.000	0.000	0.000	0.000
TRINITY_DN1116825_c0_g1	0.000	0.000	0.000	0.000	0.618	0.000	0.000	0.000	0.000	0.000
TRINITY_DN1116826_c0_g1	0.000	0.000	0.000	0.118	0.241	0.328	0.000	0.000	0.286	0.000
TRINITY_DN1116827_c0_g1	0.000	1.178	1.539	0.000	0.427	0.000	0.000	0.000	0.000	0.000
TRINITY_DN1116828_c0_g1	0.000	0.000	0.000	0.000	0.000	0.000	0.000	0.000	0.000	0.000
TRINITY_DN1116829_c0_g1	6.586	0.000	0.000	0.000	0.000	0.000	0.000	0.000	0.000	0.000
TRINITY_DN111682_c0_g1	0.000	0.000	0.263	0.159	0.151	0.000	0.000	0.000	0.000	0.000
TRINITY_DN111682_c10_g1	0.000	0.000	0.000	0.000	0.000	0.000	0.000	0.000	0.000	0.000
TRINITY_DN111682_c1_g1	0.000	0.000	0.000	0.000	0.000	0.000	0.000	0.000	0.000	0.000
TRINITY_DN111682_c2_g3	0.000	0.000	0.000	0.000	0.000	0.000	0.000	0.000	0.000	0.000
TRINITY_DN111682_c2_g5	0.000	1.389	0.000	0.483	1.009	1.394	0.000	0.000	0.000	0.000
TRINITY_DN111682_c4_g1	0.000	0.000	0.000	0.000	0.000	0.000	0.000	0.000	0.578	0.000
TRINITY_DN111682_c5_g1	0.000	0.000	0.000	0.788	0.000	0.000	0.000	0.000	0.000	0.000
TRINITY_DN111682_c5_g2	0.000	0.000	0.000	0.000	0.000	0.000	0.000	0.000	0.360	0.000
TRINITY_DN111682_c5_g3	0.000	0.000	0.000	0.000	0.000	0.000	0.000	0.000	0.000	0.000
TRINITY_DN111682_c6_g1	0.000	0.000	0.000	0.000	0.000	0.000	0.000	0.000	0.000	0.000
TRINITY_DN1116831_c0_g1	0.000	0.000	0.000	0.000	0.000	0.000	0.000	0.000	0.000	0.000
TRINITY_DN1116832_c0_g1	0.000	0.000	0.000	0.507	0.000	0.000	0.000	0.000	0.000	0.000
TRINITY_DN1116833_c0_g1	0.000	0.000	0.000	0.501	0.000	0.000	0.000	0.000	0.000	0.000
TRINITY_DN1116834_c0_g1	7.065	0.000	0.000	0.322	0.000	0.923	3.180	0.000	0.584	0.000
TRINITY_DN1116836_c0_g1	0.000	0.000	0.000	0.380	0.789	0.000	0.000	0.000	0.000	0.000
TRINITY_DN1116837_c0_g1	0.000	0.000	0.414	0.000	0.000	0.000	0.000	0.000	0.000	0.000
TRINITY_DN1116838_c0_g1	0.000	0.000	0.859	0.000	0.000	1.321	0.000	0.000	0.000	0.000
TRINITY_DN1116839_c0_g1	0.000	0.000	0.000	0.000	0.000	0.000	0.000	0.000	0.545	0.000
TRINITY_DN1116841_c0_g1	0.000	0.000	0.000	0.000	0.000	0.000	0.000	0.000	0.061	0.000
TRINITY_DN1116842_c0_g1	0.000	0.344	0.671	0.000	0.125	0.000	0.603	0.000	0.592	0.000
TRINITY_DN1116845_c0_g1	0.000	0.000	0.000	0.000	0.000	0.000	0.000	0.000	0.440	0.000
TRINITY_DN1116846_c0_g1	0.000	0.000	0.000	0.000	0.000	0.000	0.000	0.000	0.000	0.000
TRINITY_DN1116847_c0_g1	0.000	0.000	0.000	0.000	0.000	0.000	0.000	0.000	0.000	0.000
TRINITY_DN1116848_c0_g1	0.000	0.000	0.000	0.000	0.000	0.000	0.000	0.000	0.000	0.000
TRINITY_DN1116849_c0_g1	0.000	0.000	0.344	0.000	0.000	0.000	0.000	0.000	0.224	0.000
TRINITY_DN111684_c0_g1	0.000	0.000	0.000	0.000	0.000	0.000	0.000	0.000	0.000	0.000
TRINITY_DN1116852_c0_g1	0.000	0.000	0.000	0.000	0.000	0.000	0.000	0.000	0.000	0.000
TRINITY_DN1116853_c0_g1	0.000	0.000	1.512	0.000	0.000	0.000	0.000	0.000	0.000	0.000
TRINITY_DN1116854_c0_g1	0.000	0.000	0.000	0.000	0.000	0.000	0.000	0.000	0.000	0.000
TRINITY_DN1116856_c0_g1	0.000	0.000	2.082	1.478	0.000	0.000	0.000	0.000	0.000	0.000
TRINITY_DN1116858_c0_g1	0.000	0.000	0.000	0.000	0.525	0.000	0.000	0.000	0.464	0.000
TRINITY_DN1116859_c0_g1	0.000	0.000	0.000	0.000	0.536	0.000	0.000	0.000	0.000	0.000
TRINITY_DN111685_c0_g1	2.874	0.000	0.000	0.000	0.391	0.368	0.651	0.501	0.159	0.000
TRINITY_DN111685_c0_g2	9.013	0.000	0.000	0.000	0.841	0.000	0.000	1.532	0.246	4.156
TRINITY_DN111685_c1_g1	0.000	0.000	1.439	0.000	0.000	0.000	0.000	0.000	0.000	0.000
TRINITY_DN111685_c2_g1	0.000	0.000	0.000	0.000	1.765	0.000	0.000	0.000	0.253	0.000
TRINITY_DN1116860_c0_g1	0.000	0.000	0.000	0.070	0.000	0.000	0.000	0.000	0.000	0.000
TRINITY_DN1116861_c0_g1	0.000	0.000	0.000	0.181	0.185	0.000	0.000	0.000	0.000	0.000
TRINITY_DN1116862_c0_g1	0.000	0.000	0.000	0.000	0.858	1.192	0.000	0.000	0.000	0.000
TRINITY_DN1116863_c0_g1	0.000	0.000	0.000	0.000	0.000	0.000	0.000	0.000	0.545	0.000
TRINITY_DN1116865_c0_g1	0.000	0.000	0.000	0.000	0.000	0.000	0.000	0.000	0.000	0.000
TRINITY_DN1116866_c0_g1	0.000	0.000	2.068	0.000	0.000	0.000	0.000	0.000	0.450	0.000
TRINITY_DN1116866_c1_g1	0.000	0.000	0.414	0.000	0.000	0.000	1.105	0.000	0.000	0.000
TRINITY_DN1116869_c0_g1	0.000	1.136	0.000	0.000	0.000	0.000	0.665	0.000	0.000	0.000
TRINITY_DN111686_c2_g1	0.000	2.568	5.011	1.243	4.730	7.776	4.392	3.509	6.075	9.176
TRINITY_DN111686_c3_g1	0.000	0.000	2.847	1.972	3.854	0.000	0.000	0.000	1.904	0.000
TRINITY_DN1116870_c0_g1	0.000	0.000	0.000	0.000	0.000	0.000	0.000	0.000	0.000	0.000
TRINITY_DN1116871_c0_g1	0.000	0.000	0.000	0.000	0.000	0.000	0.000	0.000	0.000	0.000
TRINITY_DN1116872_c0_g1	0.000	0.000	0.000	0.000	0.000	0.000	0.000	0.000	0.252	0.000
TRINITY_DN1116873_c0_g1	0.000	0.000	0.000	0.000	0.000	0.000	0.000	0.000	0.000	0.000
TRINITY_DN1116874_c0_g1	0.000	0.000	0.000	0.000	0.000	0.000	0.000	0.000	0.000	0.000
TRINITY_DN1116875_c0_g1	0.000	0.000	0.161	0.088	0.000	0.244	0.435	0.000	0.482	0.000
TRINITY_DN1116876_c0_g1	0.000	0.000	0.000	0.000	0.000	0.000	0.000	0.000	0.000	0.000
TRINITY_DN1116878_c0_g1	0.000	0.000	0.000	0.000	0.000	0.000	0.000	0.000	0.000	0.000
TRINITY_DN1116879_c0_g1	0.000	0.844	2.766	0.000	0.000	0.000	0.000	0.000	0.000	0.000
TRINITY_DN111687_c0_g1	0.000	0.000	0.000	0.000	2.043	0.000	0.000	0.000	0.000	0.000
TRINITY_DN111687_c2_g1	0.000	0.000	0.000	0.403	0.206	0.000	0.000	0.000	0.121	0.000
TRINITY_DN1116880_c0_g1	0.000	0.000	0.000	1.060	0.000	0.000	2.618	0.000	0.648	0.000
TRINITY_DN1116884_c0_g1	0.000	0.000	0.000	0.104	0.106	0.000	0.000	0.000	0.000	0.000
TRINITY_DN1116887_c0_g1	0.000	0.000	0.000	0.000	0.000	0.000	0.000	0.000	0.000	0.000
TRINITY_DN1116888_c0_g1	0.000	0.000	0.000	0.000	0.000	0.000	0.000	0.000	0.324	0.000
TRINITY_DN1116889_c0_g1	0.000	4.354	1.427	0.000	0.000	0.000	0.000	0.000	0.000	0.000
TRINITY_DN111688_c0_g1	0.000	0.257	0.582	0.457	0.611	0.883	0.452	0.179	0.616	0.000
TRINITY_DN111688_c1_g1	0.000	0.000	0.212	0.231	0.000	0.644	0.000	0.000	0.210	0.000
TRINITY_DN111688_c1_g2	0.000	0.000	0.276	0.647	1.229	1.452	0.000	0.000	0.130	0.000
TRINITY_DN111688_c1_g3	0.000	0.000	0.000	0.000	0.000	0.000	0.000	0.000	0.000	0.000
TRINITY_DN111688_c1_g5	0.000	0.000	0.000	0.000	0.000	0.000	0.000	0.000	0.000	0.000
TRINITY_DN1116890_c0_g1	0.000	0.991	0.000	0.000	0.000	0.000	0.000	1.309	0.580	2.220
TRINITY_DN1116891_c0_g1	0.000	0.000	0.000	0.000	0.000	0.000	0.000	0.000	0.000	0.000
TRINITY_DN1116892_c0_g1	0.000	0.000	0.000	0.000	0.000	0.000	0.000	0.000	0.000	0.000
TRINITY_DN1116897_c0_g1	0.000	0.000	0.000	0.000	0.000	0.000	0.000	0.000	0.000	0.000
TRINITY_DN1116898_c0_g1	0.000	0.320	0.625	0.455	0.349	0.317	1.124	0.435	0.552	0.000
TRINITY_DN111689_c0_g1	2.438	0.000	0.204	0.000	0.342	0.000	0.000	0.000	0.405	1.398
TRINITY_DN111689_c0_g2	0.000	0.000	0.000	0.000	0.000	0.000	0.000	0.000	0.000	0.000
TRINITY_DN111689_c4_g1	0.000	0.000	0.000	0.000	0.000	0.000	0.000	0.000	0.514	0.000
TRINITY_DN11168_c0_g1	0.000	0.000	0.000	0.000	0.694	0.000	0.000	0.000	0.000	0.000
TRINITY_DN11168_c14_g1	0.000	0.000	0.000	0.000	0.844	0.000	0.000	0.000	0.000	0.000
TRINITY_DN11168_c1_g1	0.000	0.000	0.000	0.000	0.000	0.000	0.000	0.000	0.000	0.000
TRINITY_DN11168_c1_g2	0.000	0.000	0.451	0.000	0.275	0.000	0.000	0.000	0.177	0.000
TRINITY_DN11168_c1_g3	0.000	0.000	0.986	0.000	0.000	0.000	0.000	0.000	0.000	0.000
TRINITY_DN11168_c2_g1	0.000	0.000	2.615	0.000	0.626	0.000	0.000	0.000	0.000	0.000
TRINITY_DN11168_c4_g1	0.000	0.000	0.000	0.000	0.000	0.641	0.000	0.000	0.000	0.000
TRINITY_DN11168_c7_g1	0.000	0.000	0.000	0.000	0.000	0.000	0.000	0.000	0.000	0.000
TRINITY_DN1116900_c0_g1	0.000	0.545	0.000	0.000	0.000	0.000	0.000	0.000	0.930	0.000
TRINITY_DN1116901_c0_g1	0.000	1.887	0.000	1.309	0.686	0.000	0.000	0.000	0.000	0.000
TRINITY_DN1116902_c0_g1	0.000	0.000	0.714	0.649	0.663	0.362	0.000	0.987	0.235	0.000
TRINITY_DN1116904_c0_g1	0.000	0.000	0.000	0.230	0.000	0.000	0.000	0.000	0.277	0.000
TRINITY_DN1116905_c0_g1	0.000	0.000	0.000	0.000	0.000	0.000	0.000	0.000	0.000	0.000
TRINITY_DN1116906_c0_g1	0.000	0.000	0.000	0.000	0.000	0.000	0.000	0.000	0.000	0.000
TRINITY_DN1116908_c0_g1	0.000	0.000	0.000	0.349	0.000	0.000	0.000	0.000	0.000	0.000
TRINITY_DN1116909_c0_g1	0.000	0.000	0.000	0.749	0.000	0.000	0.000	0.000	0.227	0.000
TRINITY_DN111690_c0_g1	2.349	0.000	0.980	0.000	0.000	0.000	0.000	0.000	0.065	0.000
TRINITY_DN111690_c1_g1	0.000	0.000	0.000	0.000	0.362	0.000	0.000	0.000	0.780	0.000
TRINITY_DN111690_c2_g1	0.000	0.000	0.000	0.000	0.000	0.000	2.705	0.000	0.000	0.000
TRINITY_DN111690_c3_g1	0.000	0.000	1.591	0.000	0.000	0.000	0.000	0.000	0.000	0.000
TRINITY_DN1116910_c0_g1	6.447	0.000	0.000	0.295	0.000	0.000	0.000	1.109	0.000	0.000
TRINITY_DN1116911_c0_g1	0.000	0.000	0.000	0.000	0.000	0.000	0.000	0.000	0.000	0.000
TRINITY_DN1116914_c0_g1	0.000	0.000	0.000	0.000	0.000	1.043	0.000	0.000	0.446	0.000
TRINITY_DN1116918_c0_g1	0.000	0.000	1.502	0.808	0.000	0.000	0.000	0.000	0.000	0.000
TRINITY_DN111691_c0_g1	0.000	5.207	0.000	0.000	0.000	0.000	0.000	0.000	0.000	0.000
TRINITY_DN111691_c2_g1	5.794	0.000	2.469	0.000	0.651	0.000	0.000	0.000	0.320	0.000
TRINITY_DN111691_c3_g1	0.000	0.000	0.924	0.000	0.000	0.000	0.000	0.000	0.476	0.000
TRINITY_DN111691_c4_g1	0.000	0.902	0.000	0.000	0.000	0.000	1.570	0.000	0.000	0.000
TRINITY_DN111691_c4_g2	0.000	0.000	0.000	0.000	0.829	0.000	0.000	0.000	0.000	0.000
TRINITY_DN111691_c4_g3	0.000	0.000	0.000	0.000	0.000	1.926	0.000	0.000	0.000	0.000
TRINITY_DN1116925_c0_g1	0.000	0.000	0.000	0.000	0.000	0.000	0.000	0.000	0.000	0.000
TRINITY_DN1116926_c0_g1	0.000	0.000	0.000	0.000	0.507	0.000	0.000	0.000	0.000	0.000
TRINITY_DN1116927_c0_g1	0.000	0.000	0.000	0.000	0.000	0.000	0.000	0.000	0.000	0.000
TRINITY_DN1116928_c0_g1	0.000	0.000	0.000	0.000	0.741	0.000	0.000	0.000	1.733	0.000
TRINITY_DN1116929_c0_g1	0.000	0.000	0.000	0.168	0.000	0.000	0.000	0.632	0.000	0.000
TRINITY_DN111692_c0_g1	0.000	0.000	1.845	0.000	2.568	0.000	2.434	0.000	0.827	0.000
TRINITY_DN111692_c1_g1	0.000	0.000	0.000	0.000	0.000	0.000	0.000	0.000	1.073	0.000
TRINITY_DN111692_c3_g1	0.000	1.515	1.971	0.527	1.101	0.000	0.000	0.000	0.000	0.000
TRINITY_DN111692_c4_g1	0.000	0.000	0.000	0.000	0.000	0.000	0.000	0.000	0.000	0.000
TRINITY_DN111692_c5_g1	0.000	0.000	0.000	0.000	0.000	0.000	0.000	0.000	0.000	0.000
TRINITY_DN111692_c6_g1	0.000	0.000	0.000	0.000	0.000	0.000	0.000	0.000	0.000	0.000
TRINITY_DN1116930_c0_g1	0.000	0.000	0.000	0.615	0.000	0.000	0.000	0.000	0.186	3.141
TRINITY_DN1116934_c0_g1	0.000	0.000	0.390	0.000	0.000	0.000	0.000	0.000	0.254	0.000
TRINITY_DN1116935_c0_g1	0.000	1.506	0.000	0.532	0.000	3.022	1.311	0.000	0.320	0.000
TRINITY_DN1116936_c0_g1	0.000	0.871	0.284	0.000	0.000	0.000	0.000	0.000	0.093	0.000
TRINITY_DN1116937_c0_g1	0.000	0.000	0.000	0.000	0.000	0.000	0.000	0.000	0.000	0.000
TRINITY_DN1116938_c0_g1	0.000	0.000	3.194	0.000	1.760	0.000	0.000	0.000	0.000	0.000
TRINITY_DN1116940_c0_g1	0.000	0.000	0.000	0.000	0.773	0.000	0.000	0.000	0.000	0.000
TRINITY_DN1116941_c0_g1	0.000	0.445	0.290	0.316	0.322	1.771	0.780	0.000	0.191	0.000
TRINITY_DN1116942_c0_g1	0.000	4.972	0.000	0.000	0.000	0.000	0.000	0.000	0.000	0.000
TRINITY_DN1116943_c0_g1	0.000	0.000	0.000	0.321	0.000	0.000	0.000	1.206	0.194	0.000
TRINITY_DN1116945_c0_g1	0.000	0.000	0.000	0.000	0.000	0.000	0.000	0.000	0.000	0.000
TRINITY_DN1116947_c0_g1	0.000	0.000	0.654	0.699	0.000	0.000	0.000	0.000	0.000	0.000
TRINITY_DN111694_c10_g1	0.000	0.000	0.000	0.000	0.000	0.000	0.000	0.000	0.000	0.000
TRINITY_DN111694_c1_g1	0.000	0.000	0.954	2.039	0.000	1.473	0.000	0.000	0.936	10.447
TRINITY_DN111694_c1_g2	0.000	0.000	0.000	0.000	0.000	0.000	0.000	0.000	0.000	0.000
TRINITY_DN111694_c3_g1	0.000	4.230	0.000	0.000	0.000	1.009	0.000	0.000	0.000	0.000
TRINITY_DN111694_c3_g2	0.000	0.000	0.000	0.000	0.000	0.000	0.000	0.000	0.946	0.000
TRINITY_DN111694_c7_g1	0.000	0.000	0.479	1.032	0.000	0.733	0.000	0.967	0.777	0.000
TRINITY_DN111694_c8_g1	0.000	0.000	0.000	0.000	0.296	0.813	0.000	0.000	0.263	0.000
TRINITY_DN111694_c9_g1	0.000	0.000	0.000	0.000	0.000	0.000	0.000	0.000	0.562	0.000
TRINITY_DN1116950_c0_g1	0.000	0.376	0.366	0.201	0.344	1.111	0.331	1.039	0.613	0.000
TRINITY_DN1116951_c0_g1	0.000	0.000	0.000	0.000	0.000	2.356	4.030	0.000	0.503	0.000
TRINITY_DN1116953_c0_g1	0.000	0.000	0.000	0.000	0.000	0.000	0.000	0.000	0.000	0.000
TRINITY_DN1116954_c0_g1	0.000	0.000	0.000	0.680	0.000	0.000	0.000	0.000	0.000	0.000
TRINITY_DN1116955_c0_g1	0.000	0.000	0.000	0.000	0.894	0.000	0.000	0.000	0.000	0.000
TRINITY_DN1116956_c0_g1	0.000	0.000	0.000	0.000	0.000	0.000	0.000	0.000	0.076	2.573
TRINITY_DN1116957_c0_g1	0.000	0.000	0.000	0.000	0.000	0.000	0.000	0.000	0.399	0.000
TRINITY_DN1116958_c0_g1	0.000	0.000	0.000	0.000	0.265	0.000	0.000	0.000	0.000	0.000
TRINITY_DN1116959_c0_g1	0.000	0.000	0.000	0.000	0.458	0.000	0.000	0.000	0.000	0.000
TRINITY_DN111695_c0_g1	0.000	0.000	0.000	0.862	1.658	0.000	0.000	0.000	0.481	0.000
TRINITY_DN1116960_c0_g1	0.000	0.000	0.000	0.000	0.000	0.000	0.000	0.000	0.000	0.000
TRINITY_DN1116965_c0_g1	0.000	0.000	0.000	0.000	0.000	0.000	0.000	0.000	0.000	0.000
TRINITY_DN1116966_c0_g1	0.000	1.013	0.000	0.000	0.000	0.000	0.000	0.000	0.324	0.000
TRINITY_DN1116967_c0_g1	0.000	1.621	0.000	0.000	0.000	0.000	0.000	0.000	0.346	0.000
TRINITY_DN1116968_c0_g1	0.000	0.550	0.360	0.000	0.199	0.000	0.000	0.000	0.117	0.000
TRINITY_DN1116969_c0_g1	0.000	0.000	0.000	0.000	0.000	0.000	0.000	0.000	0.341	0.000
TRINITY_DN111696_c0_g1	0.000	0.000	0.000	0.168	0.444	0.000	0.000	0.000	0.079	0.000
TRINITY_DN1116970_c0_g1	0.000	0.000	0.000	0.569	0.000	0.000	0.000	0.000	0.000	0.000
TRINITY_DN1116971_c0_g1	0.000	0.000	0.396	0.000	0.875	0.605	0.000	0.000	0.000	0.000
TRINITY_DN1116972_c0_g1	0.000	0.000	0.000	0.000	0.000	0.000	0.000	0.000	0.961	0.000
TRINITY_DN1116973_c0_g1	0.000	0.978	0.296	0.163	0.223	0.300	0.000	0.212	0.155	0.563
TRINITY_DN1116974_c0_g1	0.000	0.000	0.000	0.000	0.000	0.000	0.000	0.978	0.000	0.000
TRINITY_DN1116975_c0_g1	0.000	0.000	0.000	0.000	0.283	1.573	0.000	0.000	0.167	0.000
TRINITY_DN1116976_c0_g1	0.000	0.000	0.000	0.237	0.953	0.000	0.000	0.000	0.000	0.000
TRINITY_DN1116977_c0_g1	0.000	0.000	0.000	0.000	0.000	1.347	0.000	0.000	0.000	0.000
TRINITY_DN1116978_c0_g1	0.000	0.000	0.000	0.000	0.000	0.000	0.000	0.000	0.000	0.000
TRINITY_DN111697_c0_g1	0.000	0.000	0.000	0.000	0.000	0.000	0.000	0.000	0.362	0.000
TRINITY_DN111697_c0_g2	0.000	0.000	0.000	0.096	0.000	0.000	0.000	0.000	0.000	0.000
TRINITY_DN111697_c0_g4	0.000	0.000	2.334	0.000	0.000	0.000	0.000	0.000	0.219	0.000
TRINITY_DN111697_c0_g5	0.000	0.000	0.000	0.000	1.587	2.168	0.000	0.000	0.000	0.000
TRINITY_DN111697_c0_g6	0.000	0.000	0.000	0.000	0.635	0.000	0.000	0.000	0.000	0.000
TRINITY_DN111697_c1_g1	0.000	0.000	0.000	0.000	0.000	0.000	0.000	0.000	0.000	0.000
TRINITY_DN111697_c2_g1	0.000	0.000	0.000	0.000	0.000	0.000	0.000	0.000	0.000	0.000
TRINITY_DN111697_c2_g2	0.000	0.000	0.000	0.000	0.000	0.000	0.000	0.000	0.000	0.000
TRINITY_DN1116980_c0_g1	0.000	0.000	4.923	0.000	0.000	0.000	0.000	1.666	0.000	0.000
TRINITY_DN1116981_c0_g1	0.000	0.000	0.000	0.000	0.000	0.000	0.000	0.000	0.000	0.000
TRINITY_DN1116982_c0_g1	0.000	0.000	0.000	0.000	0.000	0.000	0.000	1.816	0.000	0.000
TRINITY_DN1116983_c0_g1	0.000	0.000	0.000	0.000	0.000	2.539	0.000	0.000	0.000	0.000
TRINITY_DN1116984_c0_g1	0.000	0.000	0.000	0.198	0.101	0.000	0.000	0.000	0.180	0.000
TRINITY_DN1116985_c0_g1	0.000	0.000	0.446	0.343	0.440	0.000	0.000	0.000	0.075	0.000
TRINITY_DN1116986_c0_g1	0.000	0.000	0.000	0.000	0.164	0.000	0.000	0.000	0.000	0.000
TRINITY_DN1116987_c0_g1	0.000	0.000	0.000	0.000	0.000	0.000	0.000	0.000	0.000	0.000
TRINITY_DN1116988_c0_g1	0.000	0.000	0.000	0.000	0.000	0.000	0.000	0.546	0.174	0.000
TRINITY_DN1116989_c0_g1	0.000	0.000	0.000	0.000	0.000	0.000	0.000	0.000	0.113	0.000
TRINITY_DN111698_c0_g1	0.000	0.000	0.000	0.000	0.000	0.000	0.000	0.000	0.360	0.000
TRINITY_DN1116993_c0_g1	0.000	0.000	0.000	0.000	0.000	0.000	0.000	0.000	0.111	0.000
TRINITY_DN1116995_c0_g1	0.000	1.072	1.164	0.508	0.649	0.354	0.000	0.000	0.461	0.000
TRINITY_DN1116996_c0_g1	0.000	1.100	0.000	0.000	0.399	0.000	0.000	0.000	0.233	0.000
TRINITY_DN1116998_c0_g1	0.000	0.000	0.000	0.000	0.000	0.000	0.000	0.000	0.000	0.000
TRINITY_DN1116999_c0_g1	0.000	0.000	0.000	0.000	0.530	0.000	0.000	1.939	0.000	0.000
TRINITY_DN111699_c0_g1	0.000	0.000	0.000	0.327	0.167	0.000	0.000	0.000	0.000	0.000
TRINITY_DN11169_c0_g1	0.000	3.005	1.909	0.937	1.648	2.025	2.961	1.799	1.532	0.000
TRINITY_DN11169_c0_g2	14.023	10.647	15.746	8.230	15.402	12.285	11.738	14.739	15.349	14.222
TRINITY_DN1116_c0_g1	3.031	1.923	2.496	1.776	1.898	2.085	1.353	1.327	1.162	2.121
TRINITY_DN1116_c0_g2	1.286	2.640	2.191	1.016	3.024	2.863	0.637	2.931	1.785	0.000
TRINITY_DN1116_c1_g1	0.000	2.191	2.833	0.760	0.000	4.372	3.726	0.000	0.000	0.000
TRINITY_DN1116_c2_g1	0.000	0.000	0.000	0.000	0.000	1.517	0.000	2.015	0.322	0.000
TRINITY_DN1116_c3_g1	0.000	0.000	0.000	0.000	0.000	0.000	0.000	0.000	0.000	0.000
TRINITY_DN1116_c4_g1	0.000	0.000	6.580	0.000	3.706	0.000	2.908	0.000	0.360	6.032
TRINITY_DN1117001_c0_g1	0.000	0.000	0.000	0.000	0.000	0.000	0.000	0.000	0.000	0.000
TRINITY_DN1117002_c0_g1	0.000	0.000	0.000	0.000	0.354	0.000	0.000	0.000	0.623	0.000
TRINITY_DN1117003_c0_g1	0.000	0.000	3.149	0.000	0.000	0.000	0.000	0.000	0.000	0.000
TRINITY_DN1117006_c0_g1	0.000	0.000	0.000	0.000	3.173	0.000	0.000	0.000	0.000	7.697
TRINITY_DN1117007_c0_g1	0.000	0.000	0.000	0.000	0.000	0.000	0.000	0.000	0.000	0.000
TRINITY_DN1117008_c0_g1	0.000	0.000	0.000	0.000	0.719	0.000	0.000	0.000	0.000	0.000
TRINITY_DN111700_c0_g2	0.000	0.000	0.000	0.000	0.000	0.000	0.000	0.000	0.502	0.000
TRINITY_DN111700_c1_g1	0.000	0.000	0.000	0.629	0.000	0.166	0.000	0.000	0.000	0.000
TRINITY_DN111700_c1_g2	0.000	0.000	0.000	0.000	0.000	0.000	1.288	0.000	0.000	0.000
TRINITY_DN111700_c4_g1	0.000	0.000	0.000	0.000	0.000	0.000	0.000	0.000	0.000	0.000
TRINITY_DN111700_c4_g2	0.000	0.000	0.000	0.000	0.000	0.000	0.000	0.000	1.058	0.000
TRINITY_DN1117010_c0_g1	0.000	0.000	0.000	0.000	0.000	0.000	0.000	0.000	0.000	0.000
TRINITY_DN1117011_c0_g1	0.000	0.000	0.000	0.929	0.000	0.000	0.000	0.000	0.187	0.000
TRINITY_DN1117013_c0_g1	0.000	0.000	0.000	0.000	0.000	0.000	0.000	0.000	0.377	0.000
TRINITY_DN1117015_c0_g1	0.000	0.000	0.000	0.274	0.000	0.000	0.000	0.000	0.000	0.000
TRINITY_DN1117016_c0_g1	0.000	1.644	0.654	0.000	1.086	0.651	1.180	0.446	0.587	0.000
TRINITY_DN1117017_c0_g1	0.000	0.000	0.000	0.000	0.000	0.000	0.000	0.000	0.000	0.000
TRINITY_DN1117018_c0_g1	0.000	0.000	0.000	0.000	0.000	0.000	0.000	0.000	0.223	0.000
TRINITY_DN1117019_c0_g1	0.000	0.000	0.231	0.252	0.000	0.000	0.000	0.000	0.076	0.000
TRINITY_DN111701_c0_g1	0.000	0.000	0.000	0.808	0.000	0.000	0.000	2.988	0.000	0.000
TRINITY_DN1117020_c0_g1	0.000	0.000	0.000	0.000	0.126	0.000	0.000	0.000	0.074	0.000
TRINITY_DN1117021_c0_g1	0.000	0.000	0.000	0.226	0.000	0.000	0.000	0.000	0.000	0.000
TRINITY_DN1117023_c0_g1	0.000	0.000	1.126	0.000	0.000	0.000	0.000	0.000	0.182	0.000
TRINITY_DN1117024_c0_g1	0.000	0.000	0.000	0.000	0.000	0.000	0.000	0.000	0.387	0.000
TRINITY_DN1117029_c0_g1	0.000	0.000	0.000	0.000	0.000	0.000	0.000	0.000	0.000	0.000
TRINITY_DN111702_c0_g1	0.000	3.365	0.000	0.000	0.000	0.000	0.000	0.000	0.715	0.000
TRINITY_DN111702_c1_g1	0.000	0.000	0.882	0.476	0.973	2.025	0.000	0.892	0.000	0.000
TRINITY_DN111702_c2_g1	0.000	1.362	0.593	0.000	0.164	0.000	0.000	0.000	0.097	0.000
TRINITY_DN111702_c4_g1	0.000	0.000	0.000	0.000	0.000	0.000	0.000	0.000	0.473	0.000
TRINITY_DN111702_c5_g1	0.000	0.000	0.000	0.000	0.000	0.000	0.000	0.000	0.000	0.000
TRINITY_DN111702_c6_g1	0.000	0.000	0.000	0.000	0.000	0.000	0.000	0.000	0.000	0.000
TRINITY_DN1117030_c0_g1	0.000	0.000	0.000	0.000	0.000	0.000	0.000	0.000	0.000	0.000
TRINITY_DN1117032_c0_g1	0.000	0.000	0.000	0.000	0.000	0.000	0.000	0.000	0.000	0.000
TRINITY_DN1117034_c0_g1	0.000	0.000	0.000	0.000	0.000	0.000	0.000	0.000	0.000	0.000
TRINITY_DN1117036_c0_g1	0.000	0.000	0.000	0.564	0.289	0.000	0.000	0.000	0.000	0.000
TRINITY_DN1117039_c0_g1	0.000	0.000	2.172	0.000	0.000	0.000	0.000	0.000	0.000	0.000
TRINITY_DN111703_c0_g1	0.000	0.000	0.000	2.293	0.000	0.000	0.000	0.000	0.000	0.000
TRINITY_DN1117041_c0_g1	0.000	0.000	0.000	0.000	0.000	0.000	0.000	0.000	0.000	0.000
TRINITY_DN1117043_c0_g1	0.000	0.000	0.000	0.000	0.000	0.000	0.000	0.000	0.109	0.000
TRINITY_DN1117044_c0_g1	0.000	0.000	0.000	0.000	0.000	0.000	0.000	0.000	0.000	0.000
TRINITY_DN1117045_c0_g1	0.000	0.000	0.000	0.000	0.000	0.000	0.000	0.000	0.000	0.000
TRINITY_DN1117047_c0_g1	0.000	0.000	4.642	0.000	0.000	0.000	0.000	0.000	0.303	0.000
TRINITY_DN111704_c0_g1	0.000	0.000	0.000	0.000	0.000	0.000	0.000	0.000	0.000	0.000
TRINITY_DN111704_c2_g1	0.000	0.000	0.000	0.000	0.000	0.000	0.000	0.000	0.000	0.000
TRINITY_DN111704_c4_g1	0.000	0.000	0.000	0.000	0.000	0.000	0.000	0.000	0.000	0.000
TRINITY_DN1117051_c0_g1	0.000	0.000	0.000	0.828	0.000	0.000	0.000	0.000	0.000	0.000
TRINITY_DN1117054_c0_g1	0.000	0.000	0.939	0.000	0.210	0.000	0.000	0.000	0.062	0.000
TRINITY_DN1117055_c0_g1	0.000	0.000	0.000	0.000	0.000	0.000	0.000	0.000	0.000	0.000
TRINITY_DN1117056_c0_g1	0.000	0.000	0.000	0.000	0.000	0.000	0.000	0.000	0.000	0.000
TRINITY_DN1117057_c0_g1	0.000	0.000	0.000	0.000	0.000	0.000	0.000	0.000	0.000	0.000
TRINITY_DN1117058_c0_g1	0.000	0.000	0.000	0.000	0.973	0.000	0.000	0.000	0.567	0.000
TRINITY_DN1117059_c0_g1	0.000	0.000	0.000	0.000	0.000	0.000	0.000	0.000	0.000	0.000
TRINITY_DN111705_c0_g1	5.191	0.000	0.443	0.000	0.000	1.354	0.000	0.895	0.144	0.000
TRINITY_DN111705_c0_g2	0.000	0.000	0.000	0.000	0.000	0.000	0.000	0.000	0.000	0.000
TRINITY_DN1117060_c0_g1	0.000	0.000	0.000	0.000	0.000	0.000	0.000	0.000	0.000	0.000
TRINITY_DN1117061_c0_g1	0.000	0.000	0.000	0.719	0.000	0.000	0.000	0.000	0.000	0.000
TRINITY_DN111706_c0_g1	0.000	0.000	0.000	0.405	0.420	0.000	0.000	0.000	0.000	0.000
TRINITY_DN111706_c1_g2	0.000	0.000	0.000	0.000	0.000	0.000	0.000	0.000	0.000	0.000
TRINITY_DN111706_c2_g1	0.000	0.000	0.000	0.366	0.000	0.000	0.000	0.000	0.000	0.000
TRINITY_DN111706_c3_g1	0.000	0.000	0.000	0.486	1.015	0.000	0.000	0.000	0.000	0.000
TRINITY_DN111706_c4_g1	0.000	0.000	0.000	0.000	0.000	0.000	0.000	1.695	0.000	0.000
TRINITY_DN111706_c5_g1	0.000	0.637	0.834	0.225	0.000	0.000	0.000	0.000	0.000	0.000
TRINITY_DN111706_c9_g1	0.000	0.000	0.000	0.000	0.000	0.000	0.000	0.000	0.000	0.000
TRINITY_DN1117071_c0_g1	0.000	0.000	0.000	0.000	0.000	0.000	0.000	0.000	0.000	0.000
TRINITY_DN1117074_c0_g1	0.000	0.000	0.000	0.000	0.000	0.000	0.000	0.000	0.000	0.000
TRINITY_DN1117075_c0_g1	0.000	0.000	0.000	0.122	0.124	0.678	0.000	0.000	0.000	0.000
TRINITY_DN1117077_c0_g1	0.000	0.000	0.000	0.000	0.000	0.377	0.000	0.000	0.000	0.000
TRINITY_DN1117078_c0_g1	0.000	0.000	0.000	0.000	0.000	0.000	2.191	0.000	0.000	9.111
TRINITY_DN1117079_c0_g1	0.000	0.000	0.231	0.378	0.258	0.351	0.622	0.480	0.000	0.000
TRINITY_DN111707_c0_g1	0.000	0.000	0.000	0.000	0.000	0.000	0.000	0.000	0.350	0.000
TRINITY_DN1117080_c0_g1	0.000	0.000	0.000	0.429	0.446	0.000	0.000	0.000	0.000	0.000
TRINITY_DN1117082_c0_g1	0.000	0.552	1.083	0.196	0.200	0.000	0.000	0.735	0.000	0.000
TRINITY_DN1117083_c0_g1	0.000	0.000	0.000	0.000	0.000	0.000	0.000	0.000	0.000	0.000
TRINITY_DN1117084_c0_g1	0.000	0.000	0.000	0.000	0.000	0.000	0.000	0.000	0.454	0.000
TRINITY_DN1117086_c0_g1	0.000	0.000	0.000	0.000	3.488	0.000	0.000	0.000	0.000	0.000
TRINITY_DN1117089_c0_g1	0.000	0.000	0.000	0.000	0.000	1.072	0.000	0.000	0.226	0.000
TRINITY_DN111708_c0_g1	3.565	1.100	4.309	0.985	3.665	0.550	6.278	1.962	5.857	0.000
TRINITY_DN111708_c0_g2	1.922	4.281	3.364	1.378	3.582	7.475	0.460	5.087	2.455	0.000
TRINITY_DN1117091_c0_g1	0.000	0.000	0.000	0.000	0.000	0.000	0.000	0.000	0.000	0.000
TRINITY_DN1117096_c0_g1	0.000	0.000	0.000	0.000	0.000	3.939	0.000	0.000	0.420	0.000
TRINITY_DN1117097_c1_g1	0.000	0.000	0.000	0.000	0.000	0.000	0.000	0.000	0.405	0.000
TRINITY_DN1117098_c0_g1	0.000	0.000	0.000	0.000	0.000	0.000	0.000	0.000	0.000	0.000
TRINITY_DN111709_c1_g1	0.000	0.000	0.000	0.000	0.000	0.000	0.000	0.000	0.000	0.000
TRINITY_DN11170_c0_g1	0.000	0.257	1.463	1.049	0.916	1.538	1.010	0.837	1.108	1.066
TRINITY_DN11170_c0_g2	0.952	5.230	5.350	2.921	6.036	5.212	5.174	3.817	4.948	4.871
TRINITY_DN11170_c1_g1	0.000	2.141	2.341	0.756	0.774	0.000	0.000	0.945	1.216	0.000
TRINITY_DN11170_c1_g2	0.000	0.000	0.353	0.000	0.164	0.000	0.000	0.000	0.367	0.000
TRINITY_DN11170_c1_g3	0.000	0.000	2.897	0.386	1.202	0.000	0.000	1.462	0.469	0.000
TRINITY_DN11170_c2_g1	0.000	0.000	0.000	0.000	0.000	0.000	0.000	0.000	0.000	0.000
TRINITY_DN11170_c3_g1	0.000	0.419	0.000	0.000	0.000	0.833	0.000	0.000	0.090	0.000
TRINITY_DN1117100_c0_g1	0.000	0.000	0.000	0.000	0.000	0.000	0.000	0.000	0.000	0.000
TRINITY_DN1117101_c0_g1	0.000	0.000	1.236	0.000	0.000	0.000	0.000	0.000	0.000	0.000
TRINITY_DN1117103_c0_g1	0.000	0.000	0.558	0.300	0.000	0.000	0.000	0.000	0.362	3.066
TRINITY_DN1117104_c0_g1	0.000	0.000	0.000	0.000	0.000	0.000	0.000	0.000	0.000	0.000
TRINITY_DN1117105_c0_g1	0.000	0.000	0.000	0.000	0.000	0.000	0.000	0.000	0.000	0.000
TRINITY_DN1117106_c0_g1	0.000	0.000	0.000	0.000	0.000	0.000	0.000	0.000	0.145	0.000
TRINITY_DN1117107_c0_g1	0.000	0.000	0.000	0.000	0.656	0.000	0.000	0.000	0.000	0.000
TRINITY_DN1117108_c0_g1	0.000	0.000	0.000	0.000	1.108	0.000	3.525	0.000	0.000	0.000
TRINITY_DN111710_c0_g1	0.000	1.188	0.643	0.473	0.778	0.418	0.000	0.000	1.440	0.000
TRINITY_DN111710_c1_g1	0.000	0.000	0.000	1.745	0.000	0.000	0.000	0.000	0.536	0.000
TRINITY_DN111710_c3_g1	0.000	0.000	0.000	0.000	0.000	0.000	0.000	0.000	0.000	0.000
TRINITY_DN111710_c4_g1	0.000	0.000	0.000	0.850	1.789	0.000	0.000	0.000	0.000	0.000
TRINITY_DN111710_c6_g1	0.000	0.000	0.000	0.000	0.000	3.001	0.000	3.975	0.000	0.000
TRINITY_DN111710_c7_g1	4.283	0.000	0.000	0.197	0.403	0.557	0.000	0.000	0.000	0.000
TRINITY_DN1117110_c0_g1	0.000	0.000	0.000	0.483	0.000	0.000	0.000	0.000	0.296	0.000
TRINITY_DN1117111_c0_g1	0.000	0.000	0.000	0.000	0.000	0.000	0.000	0.000	0.346	0.000
TRINITY_DN1117113_c0_g1	0.000	0.000	0.000	0.000	0.000	0.000	0.000	0.000	0.000	0.000
TRINITY_DN1117114_c0_g1	0.000	0.000	0.000	0.000	0.000	0.000	0.000	0.000	0.000	0.000
TRINITY_DN1117116_c1_g1	0.000	0.000	0.000	0.000	0.000	0.000	0.000	2.892	0.000	0.000
TRINITY_DN1117118_c0_g1	0.000	0.000	0.000	0.000	0.000	2.469	0.000	0.000	0.077	1.289
TRINITY_DN1117119_c0_g1	0.000	0.000	0.000	0.145	0.148	0.000	0.717	0.000	0.175	0.000
TRINITY_DN111711_c0_g1	0.000	0.000	0.000	0.000	0.000	0.000	0.000	0.000	0.000	0.000
TRINITY_DN111711_c0_g2	0.000	0.000	0.000	1.494	2.041	2.412	0.000	1.839	2.313	0.000
TRINITY_DN111711_c0_g3	0.000	0.000	0.000	0.000	0.760	0.000	0.000	0.000	0.000	0.000
TRINITY_DN111711_c1_g1	0.000	0.000	1.771	0.000	0.644	0.000	4.719	2.422	0.000	0.000
TRINITY_DN111711_c2_g1	0.000	0.000	0.000	0.000	0.000	0.000	0.000	0.000	0.000	0.000
TRINITY_DN1117120_c0_g1	0.000	0.000	0.000	0.000	0.000	0.000	0.000	0.000	0.526	0.000
TRINITY_DN1117122_c0_g1	0.000	0.000	0.000	0.000	0.000	0.000	0.000	0.000	0.000	0.000
TRINITY_DN1117124_c0_g1	0.000	0.000	0.000	0.000	0.184	0.249	0.000	0.000	0.055	0.000
TRINITY_DN1117125_c0_g1	0.000	0.000	0.000	0.000	0.000	0.000	0.000	0.000	0.248	0.000
TRINITY_DN1117126_c0_g1	0.000	0.000	2.263	0.000	0.000	0.000	0.000	0.000	0.000	0.000
TRINITY_DN1117127_c0_g1	0.000	0.000	1.282	0.000	0.354	0.000	0.000	0.000	0.208	0.000
TRINITY_DN1117128_c0_g1	0.000	0.000	0.000	0.312	0.779	0.084	0.000	0.000	0.257	0.000
TRINITY_DN1117129_c0_g1	0.000	0.000	0.000	0.000	0.277	0.000	0.000	0.000	0.163	0.000
TRINITY_DN111712_c1_g1	0.000	1.900	0.000	0.000	0.000	3.638	0.000	0.000	0.000	0.000
TRINITY_DN1117132_c0_g1	0.000	0.000	0.000	0.411	0.612	0.000	0.000	0.000	0.000	0.000
TRINITY_DN1117133_c0_g1	0.000	0.000	0.000	0.199	0.000	0.000	0.000	0.000	0.120	0.000
TRINITY_DN1117135_c0_g1	0.000	0.000	0.000	0.000	0.000	0.000	0.000	3.097	0.000	0.000
TRINITY_DN1117136_c0_g1	0.000	3.087	0.000	2.681	0.561	0.000	0.000	0.000	1.313	0.000
TRINITY_DN1117137_c0_g1	0.000	0.000	0.564	0.000	0.000	0.000	0.000	1.742	0.093	0.000
TRINITY_DN1117138_c0_g1	0.000	0.000	0.000	2.109	4.415	2.014	0.000	5.418	0.429	0.000
TRINITY_DN111713_c0_g1	0.000	0.000	0.000	0.000	0.000	0.000	0.000	0.000	0.122	0.000
TRINITY_DN111713_c0_g2	0.000	0.000	0.000	0.000	0.000	0.000	0.000	0.000	0.307	0.000
TRINITY_DN111713_c0_g5	0.000	0.000	0.000	0.000	0.000	0.000	0.000	0.000	0.000	0.000
TRINITY_DN1117141_c0_g1	0.000	0.000	0.553	0.000	0.309	0.000	0.000	0.000	0.000	0.000
TRINITY_DN1117142_c0_g1	0.000	0.000	0.000	0.000	0.000	0.000	0.000	0.000	0.000	0.000
TRINITY_DN1117143_c0_g1	0.000	0.000	0.000	0.000	0.000	0.000	0.000	0.000	0.000	0.000
TRINITY_DN1117144_c0_g1	0.000	0.000	0.000	0.000	0.391	0.000	0.000	0.000	0.115	0.000
TRINITY_DN1117145_c0_g1	0.000	0.000	0.000	0.000	0.000	0.000	0.000	0.000	0.000	0.000
TRINITY_DN1117146_c0_g1	0.000	0.000	0.210	0.000	0.000	0.000	0.000	0.000	0.070	0.000
TRINITY_DN1117148_c0_g1	0.000	0.000	0.000	0.000	0.000	0.000	0.000	0.000	1.015	0.000
TRINITY_DN1117149_c0_g1	0.000	0.000	0.000	0.706	0.000	0.000	0.000	0.000	0.000	0.000
TRINITY_DN111714_c0_g1	0.000	0.000	0.000	0.000	0.254	0.000	0.000	0.000	0.000	0.000
TRINITY_DN111714_c0_g2	0.000	0.000	0.000	0.177	0.609	0.000	0.000	0.000	0.000	0.000
TRINITY_DN111714_c0_g4	0.000	0.000	0.000	0.000	0.000	0.000	0.000	0.000	0.451	0.000
TRINITY_DN111714_c1_g1	0.000	0.000	0.000	0.000	0.000	0.000	0.000	0.000	0.000	0.000
TRINITY_DN111714_c2_g1	0.000	0.000	0.000	0.566	0.000	0.000	0.000	0.000	0.000	0.000
TRINITY_DN111714_c3_g1	0.000	0.000	0.000	0.000	0.000	0.000	0.000	0.000	1.155	0.000
TRINITY_DN111714_c5_g1	0.000	0.000	1.055	0.000	0.000	0.000	0.000	0.000	0.171	0.000
TRINITY_DN1117150_c0_g1	0.000	0.000	0.757	0.000	0.000	0.000	0.000	0.000	0.493	0.000
TRINITY_DN1117151_c0_g1	0.000	0.000	0.000	0.338	0.000	0.000	0.000	0.000	0.000	0.000
TRINITY_DN1117152_c0_g1	0.000	0.982	0.000	0.000	0.000	0.000	0.860	0.000	0.000	1.767
TRINITY_DN1117154_c0_g1	0.000	0.000	0.000	0.000	0.000	0.000	0.000	0.000	0.000	0.000
TRINITY_DN1117156_c0_g1	0.000	0.000	0.000	0.000	0.000	0.000	0.000	0.000	0.000	0.000
TRINITY_DN1117157_c0_g1	0.000	1.571	0.000	0.000	0.000	0.000	0.000	0.000	0.335	0.000
TRINITY_DN1117158_c0_g1	0.000	0.000	0.000	0.364	0.377	0.000	0.000	0.000	0.000	7.482
TRINITY_DN1117159_c0_g1	0.000	0.000	0.000	0.000	0.000	0.000	0.000	0.000	0.000	0.000
TRINITY_DN111715_c1_g1	0.000	0.000	0.000	0.000	0.793	0.000	0.000	0.000	0.000	0.000
TRINITY_DN1117160_c0_g1	0.000	0.000	0.000	0.000	0.000	0.000	0.000	0.000	0.393	0.000
TRINITY_DN1117161_c0_g1	0.000	0.000	1.677	0.229	0.000	0.000	0.000	0.000	0.069	0.000
TRINITY_DN1117164_c0_g1	0.000	0.000	0.000	0.767	0.808	0.000	0.000	0.000	0.000	0.000
TRINITY_DN1117165_c0_g1	0.000	0.000	0.000	0.000	1.385	0.000	0.000	0.000	0.000	0.000
TRINITY_DN1117166_c0_g1	0.000	0.000	0.420	0.000	0.000	0.000	0.000	0.000	0.273	0.000
TRINITY_DN111716_c0_g1	0.000	0.000	0.000	0.000	0.000	0.000	0.584	0.000	0.170	0.000
TRINITY_DN111716_c0_g2	0.000	0.000	0.000	0.000	1.040	0.000	0.000	0.000	0.000	0.000
TRINITY_DN111716_c5_g1	0.000	0.000	0.000	0.000	3.013	0.000	0.000	0.000	0.000	0.000
TRINITY_DN1117170_c0_g1	0.000	0.000	0.000	0.000	0.000	0.000	0.000	0.000	0.000	0.000
TRINITY_DN1117173_c0_g1	0.000	0.000	0.000	0.000	0.000	0.000	0.000	0.000	0.000	0.000
TRINITY_DN1117174_c0_g1	0.000	0.000	0.000	0.255	0.000	0.000	0.000	0.000	0.000	0.000
TRINITY_DN1117177_c0_g1	0.000	0.000	0.000	0.616	0.000	0.000	0.000	0.000	0.247	2.086
TRINITY_DN1117179_c0_g1	0.000	0.000	0.000	0.000	0.000	0.898	0.000	0.000	0.000	0.000
TRINITY_DN111717_c0_g1	0.000	0.000	1.080	0.390	0.398	0.000	0.000	0.000	0.117	0.000
TRINITY_DN111717_c2_g1	0.000	0.000	0.000	0.000	0.000	0.000	0.000	0.000	0.134	0.000
TRINITY_DN111717_c3_g1	0.000	0.000	0.000	0.000	0.000	0.000	0.000	0.000	0.000	0.000
TRINITY_DN111717_c4_g1	5.061	0.000	0.432	0.000	0.238	0.000	0.000	0.000	0.000	0.000
TRINITY_DN1117181_c0_g1	0.000	0.000	0.520	0.284	0.000	0.000	0.000	0.000	0.307	0.000
TRINITY_DN1117182_c0_g1	0.000	0.000	0.000	0.000	0.000	0.000	0.000	0.000	0.000	0.000
TRINITY_DN1117185_c0_g1	0.000	0.000	0.000	0.000	0.000	0.000	0.000	0.000	0.491	0.000
TRINITY_DN1117186_c0_g1	0.000	0.000	0.000	0.000	0.133	0.000	0.000	0.496	0.000	0.000
TRINITY_DN1117188_c0_g1	0.000	0.000	6.796	0.000	0.000	0.000	0.000	0.000	0.000	0.000
TRINITY_DN111718_c0_g1	0.000	0.000	0.000	0.000	0.000	0.000	0.000	0.000	0.307	0.000
TRINITY_DN111718_c0_g2	0.000	4.167	2.422	2.341	2.616	2.566	3.120	2.556	3.072	0.000
TRINITY_DN111718_c0_g3	0.000	0.000	0.000	0.000	0.000	0.820	0.000	0.248	0.039	0.000
TRINITY_DN111718_c0_g4	0.000	0.394	0.869	0.469	0.000	1.011	0.000	0.000	0.169	0.000
TRINITY_DN111718_c1_g1	0.000	0.000	0.000	0.000	0.000	0.000	0.000	0.000	0.387	0.000
TRINITY_DN111718_c7_g1	0.000	3.230	0.000	0.000	0.000	0.000	0.000	0.000	0.000	0.000
TRINITY_DN1117190_c0_g1	0.000	0.000	0.000	0.000	0.000	0.000	0.633	0.000	0.000	0.000
TRINITY_DN1117191_c0_g1	0.000	0.000	0.000	0.000	0.000	0.000	0.000	0.000	0.322	0.000
TRINITY_DN1117192_c0_g1	0.000	0.000	0.000	0.000	0.000	1.823	0.000	0.000	0.098	0.000
TRINITY_DN1117193_c0_g1	0.000	2.559	2.505	0.000	0.000	0.000	0.000	0.000	0.000	0.000
TRINITY_DN1117194_c0_g1	0.000	0.000	0.000	0.266	0.000	1.511	0.000	0.000	0.000	0.000
TRINITY_DN1117195_c0_g1	0.000	0.000	0.000	0.000	0.000	0.000	0.000	0.000	0.000	0.000
TRINITY_DN1117196_c0_g1	0.000	0.000	0.000	0.000	0.000	0.000	0.000	0.000	0.591	0.000
TRINITY_DN1117198_c0_g1	0.000	0.000	0.000	0.113	0.000	0.000	0.000	0.000	0.068	0.000
TRINITY_DN111719_c0_g1	0.000	4.410	2.227	1.529	0.000	0.000	0.000	0.000	0.365	0.000
TRINITY_DN11171_c0_g1	6.147	23.844	16.459	13.698	21.055	11.744	13.675	20.005	16.926	16.155
TRINITY_DN11171_c0_g3	0.000	3.241	0.000	2.097	1.467	0.000	4.557	1.602	3.432	0.000
TRINITY_DN1117200_c0_g1	0.000	0.000	0.000	0.000	0.000	0.000	0.000	0.000	0.000	0.000
TRINITY_DN1117201_c0_g1	0.000	0.000	0.000	0.000	0.000	0.000	0.000	0.000	0.284	0.000
TRINITY_DN1117202_c0_g1	0.000	0.000	0.000	0.870	0.000	0.000	0.000	0.000	0.131	0.000
TRINITY_DN1117204_c0_g1	0.000	0.000	0.000	0.382	0.000	0.000	0.000	0.000	0.226	0.000
TRINITY_DN1117205_c0_g1	0.000	0.000	0.000	0.000	0.000	0.000	0.000	0.000	0.382	0.000
TRINITY_DN1117206_c0_g1	0.000	0.000	0.000	0.000	0.000	0.000	0.000	0.000	0.000	0.000
TRINITY_DN1117207_c0_g1	0.000	0.000	0.000	0.000	0.000	0.000	0.000	0.000	0.000	0.000
TRINITY_DN1117209_c0_g1	0.000	0.000	0.000	0.000	0.000	0.000	3.523	0.000	0.000	0.000
TRINITY_DN111720_c0_g1	0.000	0.000	0.000	1.014	1.060	0.000	0.000	0.000	0.000	0.000
TRINITY_DN111720_c10_g1	0.000	0.000	0.000	1.155	0.000	0.000	0.000	0.000	0.000	0.000
TRINITY_DN111720_c1_g1	0.000	0.000	0.000	0.000	0.000	0.000	0.000	0.000	0.000	0.000
TRINITY_DN111720_c2_g1	0.000	0.000	0.000	0.000	0.000	0.000	0.000	0.000	0.000	0.000
TRINITY_DN111720_c2_g2	0.000	1.986	1.285	0.000	0.000	0.000	3.388	0.000	0.847	0.000
TRINITY_DN111720_c3_g1	0.000	0.000	0.000	0.000	0.000	0.000	0.000	0.000	0.384	0.000
TRINITY_DN111720_c4_g1	0.000	0.000	2.527	0.000	0.713	0.000	0.000	0.000	0.000	0.000
TRINITY_DN111720_c5_g1	0.000	0.000	0.000	0.000	0.420	0.000	0.000	0.000	0.246	0.000
TRINITY_DN111720_c7_g1	0.000	0.000	0.000	1.520	0.000	0.000	0.000	0.000	0.000	0.000
TRINITY_DN1117213_c0_g1	0.000	0.000	0.000	0.300	0.153	0.000	0.000	0.000	0.289	0.000
TRINITY_DN1117214_c0_g1	0.000	0.000	0.000	0.000	0.000	0.000	0.000	0.000	0.000	0.000
TRINITY_DN1117215_c0_g1	0.000	0.000	0.000	0.000	0.000	0.000	0.000	0.000	0.877	5.327
TRINITY_DN1117217_c0_g1	0.000	0.000	0.000	0.000	0.000	0.000	0.000	0.000	0.000	0.000
TRINITY_DN1117218_c0_g1	0.000	2.847	3.714	0.494	0.000	4.292	0.000	1.893	0.303	0.000
TRINITY_DN1117219_c0_g1	0.000	0.000	0.000	0.000	0.000	0.000	0.000	0.772	0.000	0.000
TRINITY_DN1117220_c0_g1	0.000	8.898	0.000	0.000	0.000	0.000	0.000	0.000	0.000	0.000
TRINITY_DN1117222_c0_g1	0.000	0.000	0.947	0.510	0.522	0.000	0.000	0.000	0.000	0.000
TRINITY_DN1117223_c0_g1	0.000	0.000	0.000	0.685	0.233	0.000	0.000	0.000	0.000	0.000
TRINITY_DN1117224_c0_g1	0.000	0.000	0.000	0.930	0.000	0.000	0.000	0.000	0.000	0.000
TRINITY_DN1117225_c0_g1	0.000	0.000	0.000	0.441	0.000	0.000	0.000	0.000	0.097	0.000
TRINITY_DN1117229_c0_g1	0.000	0.000	0.000	0.000	0.000	0.000	0.000	0.000	0.000	0.000
TRINITY_DN111722_c0_g2	0.000	0.637	1.250	0.000	1.611	0.000	0.000	1.688	0.000	0.000
TRINITY_DN111722_c0_g3	0.000	0.722	0.000	0.386	0.330	0.178	0.000	0.499	0.353	0.000
TRINITY_DN111722_c0_g4	0.000	0.000	0.000	0.000	0.435	0.000	1.050	0.000	0.000	0.000
TRINITY_DN111722_c0_g5	0.000	0.000	0.000	0.548	0.224	0.000	0.000	0.000	0.067	1.121
TRINITY_DN111722_c0_g6	0.000	1.771	0.000	0.000	0.000	0.000	0.000	0.000	0.000	0.000
TRINITY_DN111722_c4_g1	0.000	0.000	0.000	0.000	0.000	0.000	0.000	0.000	0.280	0.000
TRINITY_DN1117231_c0_g1	0.000	0.000	0.000	0.000	0.000	0.000	0.000	0.000	0.000	0.000
TRINITY_DN1117233_c0_g1	0.000	0.000	0.000	0.282	0.000	0.000	0.000	1.059	0.170	0.000
TRINITY_DN1117234_c0_g1	0.000	0.000	0.000	0.000	0.000	0.000	0.000	0.000	0.000	0.000
TRINITY_DN1117235_c0_g1	0.000	0.000	0.000	0.000	0.000	0.000	0.000	0.000	0.382	0.000
TRINITY_DN1117236_c0_g1	0.000	0.000	0.000	0.000	0.000	0.000	0.000	0.000	0.273	0.000
TRINITY_DN1117237_c0_g1	9.860	0.000	0.000	0.000	1.377	0.000	0.000	0.000	0.000	0.000
TRINITY_DN1117238_c0_g1	0.000	0.000	0.235	0.385	0.000	0.000	0.000	0.000	0.000	0.000
TRINITY_DN111723_c1_g1	9.860	0.000	0.000	2.547	0.000	0.000	0.000	0.000	1.077	0.000
TRINITY_DN111723_c2_g1	0.000	0.000	0.000	0.941	0.323	0.000	0.000	0.000	0.380	0.000
TRINITY_DN1117240_c0_g1	0.000	0.000	3.223	0.000	0.000	2.492	0.000	0.000	0.000	0.000
TRINITY_DN1117243_c0_g1	0.000	0.000	0.000	0.000	0.593	0.000	0.000	0.000	0.000	0.000
TRINITY_DN1117244_c0_g1	0.000	0.000	0.000	0.000	0.000	0.000	0.000	0.000	0.000	0.000
TRINITY_DN1117246_c0_g1	0.000	0.000	0.000	0.000	0.000	0.000	0.000	0.000	0.000	0.000
TRINITY_DN1117247_c0_g1	0.000	0.000	0.000	0.000	0.000	0.000	0.000	0.000	0.000	0.000
TRINITY_DN1117248_c0_g1	0.000	1.128	0.000	0.000	0.000	0.000	0.000	0.000	0.000	0.000
TRINITY_DN1117249_c0_g1	0.000	0.000	0.000	0.000	0.000	0.000	0.000	0.000	0.000	0.000
TRINITY_DN111724_c0_g1	0.000	0.000	0.000	0.000	0.779	0.000	0.000	0.000	0.454	0.000
TRINITY_DN1117251_c0_g1	7.747	0.000	0.000	0.000	0.000	0.000	0.000	0.000	0.425	0.000
TRINITY_DN1117252_c0_g1	0.000	0.000	0.000	0.000	0.000	0.000	0.000	0.000	0.371	0.000
TRINITY_DN1117255_c0_g1	0.000	0.000	0.000	0.000	0.000	0.000	0.000	0.000	0.176	0.000
TRINITY_DN1117258_c0_g1	0.000	0.000	0.000	0.405	0.420	0.000	1.999	0.000	0.246	0.000
TRINITY_DN1117259_c0_g1	0.000	0.000	0.000	0.000	0.000	0.000	0.000	0.000	0.000	0.000
TRINITY_DN111725_c0_g1	0.000	0.000	0.641	0.235	0.240	0.000	0.000	0.000	0.141	0.000
TRINITY_DN111725_c0_g2	0.000	0.000	0.000	0.000	0.000	0.000	0.000	4.556	0.000	0.000
TRINITY_DN1117260_c0_g1	0.000	0.000	0.000	0.000	0.000	0.000	0.000	2.015	0.000	0.000
TRINITY_DN1117262_c0_g1	0.000	1.077	0.000	0.000	0.000	0.000	0.000	0.000	0.000	0.000
TRINITY_DN1117263_c0_g1	0.000	0.000	0.000	0.000	0.000	0.000	0.000	0.000	0.000	0.000
TRINITY_DN1117265_c0_g1	0.000	0.000	0.000	0.000	0.000	0.000	0.000	0.000	0.230	0.000
TRINITY_DN1117266_c0_g1	0.000	3.533	0.000	0.411	0.000	0.000	0.000	0.000	0.501	0.000
TRINITY_DN111726_c0_g1	0.000	0.000	0.547	0.000	0.000	0.000	0.000	0.000	0.000	0.000
TRINITY_DN111726_c0_g2	0.000	0.000	0.000	0.000	0.000	0.000	0.000	0.000	0.000	0.000
TRINITY_DN111726_c0_g3	0.000	0.000	0.000	0.000	0.000	0.000	0.000	0.000	0.000	0.000
TRINITY_DN111726_c0_g4	0.000	0.000	1.655	0.000	0.000	0.000	0.000	0.000	0.000	0.000
TRINITY_DN111726_c1_g1	0.000	0.000	0.000	2.582	3.240	4.474	0.000	0.000	0.000	0.000
TRINITY_DN111726_c2_g1	0.000	0.000	0.000	0.000	0.000	0.000	0.000	0.000	0.000	0.000
TRINITY_DN111726_c2_g3	0.000	0.000	0.000	0.000	0.000	0.000	0.000	0.000	0.000	0.000
TRINITY_DN1117271_c0_g1	0.000	0.000	2.207	1.175	1.686	0.000	0.000	0.000	0.239	0.000
TRINITY_DN1117273_c0_g1	0.000	0.000	0.000	0.000	0.000	0.000	0.000	0.000	0.000	0.000
TRINITY_DN1117275_c0_g1	0.000	0.000	0.000	0.184	0.188	0.000	0.000	0.694	0.000	0.000
TRINITY_DN1117276_c0_g1	0.000	0.000	0.414	0.076	0.000	0.209	0.000	0.000	0.046	0.000
TRINITY_DN1117277_c0_g1	0.000	0.000	0.000	0.000	0.000	0.000	0.000	0.000	0.000	0.000
TRINITY_DN1117279_c0_g1	0.000	0.000	0.000	0.000	0.000	0.000	0.000	0.000	0.000	0.000
TRINITY_DN111727_c0_g1	0.000	0.000	0.000	0.725	0.000	0.000	3.551	0.000	0.000	0.000
TRINITY_DN111727_c1_g1	0.000	0.000	0.000	0.527	0.492	1.261	0.000	0.991	0.873	0.000
TRINITY_DN111727_c3_g1	0.000	0.000	0.000	0.000	0.000	0.000	0.000	0.000	0.000	0.000
TRINITY_DN1117280_c0_g1	0.000	0.000	0.000	0.000	0.000	0.000	0.000	0.000	0.177	0.000
TRINITY_DN1117281_c0_g1	0.000	0.000	0.000	0.000	0.000	0.000	0.000	0.000	0.000	0.000
TRINITY_DN1117282_c0_g1	0.000	3.580	0.000	0.000	0.780	0.000	0.000	0.000	0.000	0.000
TRINITY_DN1117283_c0_g1	0.000	1.121	0.000	0.595	0.406	0.000	0.000	0.000	0.239	0.000
TRINITY_DN1117284_c0_g1	0.000	0.000	0.000	0.117	0.000	0.000	0.000	0.000	0.000	0.000
TRINITY_DN1117285_c0_g1	0.000	0.000	0.000	0.000	1.122	0.000	0.000	0.000	0.000	0.000
TRINITY_DN1117286_c0_g1	0.000	0.000	0.000	0.000	0.000	0.000	0.000	0.000	0.000	0.000
TRINITY_DN1117287_c0_g1	0.000	0.000	0.000	0.000	0.000	0.000	0.000	0.000	1.224	0.000
TRINITY_DN1117289_c0_g1	0.000	0.000	0.000	0.000	0.000	0.000	0.000	0.000	0.000	0.000
TRINITY_DN111728_c0_g1	0.000	0.000	1.550	0.000	0.424	0.000	0.000	0.000	0.000	0.000
TRINITY_DN1117290_c0_g1	0.000	0.000	0.000	2.509	0.000	0.000	0.000	0.000	0.512	0.000
TRINITY_DN1117291_c0_g1	0.000	0.000	0.000	0.000	0.000	0.000	0.000	0.000	0.000	0.000
TRINITY_DN1117292_c0_g1	0.000	0.000	0.000	0.000	0.000	0.000	0.000	0.000	0.000	0.000
TRINITY_DN1117294_c0_g1	0.000	0.000	0.000	0.490	0.000	0.000	0.000	0.000	0.000	0.000
TRINITY_DN1117295_c0_g1	0.000	0.000	0.000	0.000	0.000	0.000	0.000	0.000	0.000	0.000
TRINITY_DN1117298_c0_g1	0.000	0.000	0.000	0.000	0.000	0.000	0.000	0.000	0.000	0.000
TRINITY_DN1117299_c0_g1	0.000	0.000	0.000	0.000	0.000	0.000	0.000	0.000	0.000	0.000
TRINITY_DN111729_c1_g1	0.000	0.000	0.819	0.000	1.026	1.252	0.000	0.000	0.133	0.000
TRINITY_DN111729_c1_g2	0.000	0.000	1.931	0.000	0.000	0.000	0.000	0.000	0.000	0.000
TRINITY_DN111729_c2_g1	0.000	1.044	0.687	0.000	0.456	0.000	0.000	0.000	0.000	0.000
TRINITY_DN111729_c3_g2	0.000	0.675	0.659	0.120	0.000	0.000	0.000	0.000	0.000	0.000
TRINITY_DN111729_c4_g1	0.000	0.000	0.000	0.000	1.136	2.608	0.000	0.000	0.000	0.000
TRINITY_DN11172_c0_g1	0.000	0.000	1.478	0.968	8.407	0.000	0.000	5.646	1.170	7.462
TRINITY_DN11172_c0_g2	0.000	0.000	1.420	0.692	0.242	1.449	2.519	0.000	1.459	0.000
TRINITY_DN11172_c1_g1	5.614	0.000	0.958	2.064	1.552	0.000	1.274	2.159	2.375	0.000
TRINITY_DN11172_c4_g1	0.000	0.000	0.000	0.000	0.000	0.000	0.000	0.000	0.000	0.000
TRINITY_DN11172_c5_g1	0.000	0.000	0.000	0.000	0.000	0.000	0.000	0.000	0.000	0.000
TRINITY_DN1117301_c0_g1	0.000	0.000	0.000	0.000	0.000	0.000	0.000	0.000	0.000	0.000
TRINITY_DN1117302_c0_g1	0.000	0.000	0.000	0.000	0.000	0.000	0.000	0.000	0.000	0.000
TRINITY_DN1117304_c0_g1	0.000	0.000	0.000	0.000	0.000	0.000	0.000	0.000	0.000	0.000
TRINITY_DN1117307_c0_g1	0.000	0.000	0.000	0.000	0.000	0.000	0.000	0.000	0.000	0.000
TRINITY_DN1117309_c0_g1	10.944	0.000	0.000	0.972	1.015	0.000	0.000	0.000	0.000	0.000
TRINITY_DN111730_c0_g1	0.000	0.000	0.948	0.000	0.000	4.394	0.000	0.000	0.000	0.000
TRINITY_DN111730_c0_g2	0.000	0.000	0.000	0.000	0.000	0.000	0.000	0.000	0.000	0.000
TRINITY_DN1117311_c0_g1	0.000	0.000	0.539	0.235	0.000	0.000	0.000	0.000	0.239	0.000
TRINITY_DN1117312_c0_g1	0.000	0.000	0.404	0.044	0.000	0.735	0.464	0.000	0.054	0.000
TRINITY_DN1117314_c0_g1	0.000	0.000	0.000	0.000	0.000	0.000	0.000	0.000	0.000	0.000
TRINITY_DN1117316_c0_g1	0.000	0.000	0.000	0.000	0.000	0.000	0.000	0.000	0.645	0.000
TRINITY_DN1117317_c0_g1	0.000	0.000	0.000	0.000	0.000	0.000	0.000	0.000	0.187	0.000
TRINITY_DN1117318_c0_g1	0.000	0.000	0.000	0.000	0.000	0.000	0.000	0.000	0.000	0.000
TRINITY_DN111731_c1_g1	0.000	0.000	0.000	1.173	0.000	3.370	0.000	2.246	0.000	0.000
TRINITY_DN1117321_c0_g1	0.000	0.000	0.000	0.000	0.000	0.000	0.000	0.000	0.000	0.000
TRINITY_DN1117322_c0_g1	0.000	0.000	0.000	0.000	0.000	0.000	0.000	0.000	0.000	0.000
TRINITY_DN1117323_c0_g1	0.000	0.000	0.000	0.000	0.000	0.000	0.000	0.000	0.000	0.000
TRINITY_DN1117325_c0_g1	0.000	0.000	1.120	0.000	0.000	0.000	0.000	0.000	0.000	0.000
TRINITY_DN1117327_c0_g1	0.000	0.000	0.000	0.197	0.000	0.000	0.000	0.000	0.237	0.000
TRINITY_DN111732_c0_g1	0.000	0.000	0.000	0.000	0.000	0.000	0.000	0.000	0.000	0.000
TRINITY_DN111732_c0_g2	0.000	0.000	0.521	0.380	0.682	0.264	0.469	0.730	0.404	0.000
TRINITY_DN1117330_c0_g1	0.000	0.000	0.000	0.000	0.000	0.000	0.000	0.000	0.000	0.000
TRINITY_DN1117331_c0_g1	0.000	0.000	0.000	0.000	0.000	0.000	0.000	0.000	0.000	0.000
TRINITY_DN1117332_c0_g1	0.000	0.000	1.463	0.000	0.000	0.000	0.000	0.000	0.000	0.000
TRINITY_DN1117333_c0_g1	0.000	0.000	0.000	0.477	0.000	1.375	0.000	0.000	0.000	0.000
TRINITY_DN1117335_c0_g1	0.000	0.000	0.000	0.000	0.000	0.000	0.000	0.000	0.000	0.000
TRINITY_DN1117336_c0_g1	0.000	1.243	0.000	0.433	0.000	0.000	0.000	0.000	0.000	0.000
TRINITY_DN1117337_c0_g1	0.000	1.024	0.000	0.000	0.000	0.000	0.000	0.000	0.000	0.000
TRINITY_DN111733_c0_g1	22.228	8.036	1.751	0.000	0.000	0.000	0.000	3.685	0.578	0.000
TRINITY_DN1117340_c0_g1	0.000	0.000	0.000	0.000	0.000	0.000	0.000	0.000	0.000	0.000
TRINITY_DN1117342_c0_g1	0.000	0.000	0.000	0.000	0.000	0.000	0.000	0.000	0.000	0.000
TRINITY_DN1117344_c0_g1	0.000	0.000	0.000	0.000	0.000	0.000	0.000	0.000	0.000	0.000
TRINITY_DN1117345_c0_g1	0.000	0.000	0.000	0.782	0.000	0.000	11.435	0.000	0.000	0.000
TRINITY_DN1117347_c0_g1	0.000	0.000	0.000	0.000	0.000	2.181	0.000	0.000	0.154	0.000
TRINITY_DN1117348_c0_g1	0.000	0.000	0.000	0.346	0.000	0.000	0.000	0.000	0.000	0.000
TRINITY_DN1117349_c0_g1	0.000	0.000	0.000	0.000	0.000	0.000	0.000	0.000	0.000	0.000
TRINITY_DN111734_c0_g1	0.000	0.000	0.000	0.438	0.224	0.000	0.000	0.000	0.264	0.000
TRINITY_DN1117351_c0_g1	0.000	0.000	0.677	0.552	0.188	0.000	0.000	0.000	0.000	0.000
TRINITY_DN1117352_c0_g1	0.000	0.000	1.689	0.000	0.000	0.000	1.491	0.000	0.365	0.000
TRINITY_DN1117354_c0_g1	0.000	0.000	0.468	0.000	1.290	0.000	0.000	0.000	0.152	0.000
TRINITY_DN1117355_c0_g1	0.000	0.000	0.000	0.000	0.000	0.000	0.000	0.000	0.000	0.000
TRINITY_DN1117357_c0_g1	0.000	0.000	0.000	0.000	0.000	2.732	0.000	0.000	0.000	0.000
TRINITY_DN1117359_c0_g1	0.000	0.000	0.000	0.000	0.000	0.000	0.000	0.000	0.000	0.000
TRINITY_DN111735_c0_g1	0.000	0.000	0.000	0.000	0.000	0.000	0.000	0.000	0.000	0.000
TRINITY_DN111735_c0_g3	0.000	2.096	0.000	0.368	0.381	0.000	0.000	1.389	1.338	0.000
TRINITY_DN111735_c1_g1	0.000	0.000	0.000	0.000	0.000	0.000	0.000	0.000	0.000	0.000
TRINITY_DN111735_c3_g1	0.000	0.000	0.000	0.000	0.000	0.000	0.000	0.000	0.000	0.000
TRINITY_DN111735_c4_g1	0.000	0.000	0.000	0.000	0.000	0.000	0.000	0.000	1.103	0.000
TRINITY_DN1117361_c0_g1	0.000	0.000	0.000	0.000	0.000	1.276	0.000	0.000	0.000	0.000
TRINITY_DN1117362_c0_g1	0.000	0.000	0.000	0.000	0.149	0.000	0.000	0.000	0.791	0.000
TRINITY_DN1117364_c0_g1	0.000	0.000	0.861	0.000	0.475	0.658	0.000	0.000	0.978	0.000
TRINITY_DN1117365_c0_g1	0.000	0.000	0.000	0.393	0.000	0.000	0.000	0.000	0.118	0.000
TRINITY_DN1117366_c0_g1	0.000	0.000	0.000	1.265	0.000	0.000	0.000	0.000	0.298	0.000
TRINITY_DN1117368_c0_g1	0.000	0.000	0.000	0.000	1.789	0.000	0.000	0.000	0.000	0.000
TRINITY_DN1117369_c0_g1	0.000	0.000	0.512	0.551	0.563	1.567	2.716	1.034	0.000	0.000
TRINITY_DN1117370_c0_g1	0.000	0.000	0.000	1.360	0.000	0.000	0.000	0.000	0.417	0.000
TRINITY_DN1117371_c0_g1	0.000	0.000	0.272	0.522	0.151	0.414	0.000	0.560	0.000	0.000
TRINITY_DN1117375_c0_g1	0.000	0.000	0.000	0.211	0.431	0.000	0.000	0.000	0.254	0.000
TRINITY_DN1117378_c0_g1	0.000	0.000	0.000	0.000	0.000	0.000	0.000	0.000	0.000	0.000
TRINITY_DN111737_c0_g1	0.000	0.576	0.755	0.000	0.000	0.000	1.008	0.000	0.246	0.000
TRINITY_DN111737_c1_g1	0.000	0.000	0.000	0.000	0.000	0.000	0.000	0.000	0.000	0.000
TRINITY_DN111737_c3_g1	0.000	0.000	0.683	0.000	0.096	0.778	0.000	0.000	0.000	0.000
TRINITY_DN1117381_c0_g1	0.000	0.000	0.000	0.000	0.000	0.710	0.000	0.000	0.231	0.000
TRINITY_DN1117382_c0_g1	0.000	0.387	1.005	0.000	0.000	0.000	0.000	0.000	0.168	0.000
TRINITY_DN1117383_c0_g1	0.000	0.000	0.330	0.000	0.183	0.000	0.883	0.000	0.000	0.000
TRINITY_DN1117385_c0_g1	0.000	0.000	0.000	0.000	0.000	0.000	0.000	0.000	0.000	0.000
TRINITY_DN1117386_c0_g1	0.000	0.549	1.435	0.000	0.000	0.000	0.000	0.000	0.351	0.000
TRINITY_DN1117390_c0_g1	0.000	0.000	0.000	0.429	0.000	0.000	0.000	0.000	0.000	0.000
TRINITY_DN1117391_c0_g1	0.000	0.000	0.000	0.000	0.393	4.350	0.000	0.000	0.000	0.000
TRINITY_DN1117392_c0_g1	0.000	0.000	0.000	0.000	0.152	0.000	0.000	0.000	0.000	0.000
TRINITY_DN1117393_c0_g1	0.000	0.000	2.148	0.382	0.000	1.100	0.000	0.000	0.000	0.000
TRINITY_DN1117394_c0_g1	0.000	0.000	0.000	0.921	0.000	0.000	0.000	0.000	0.000	0.000
TRINITY_DN1117397_c0_g1	0.000	0.000	0.000	0.000	0.000	0.000	0.000	0.000	0.599	5.062
TRINITY_DN1117399_c0_g1	0.000	0.000	0.000	0.870	0.000	0.000	0.000	0.000	0.266	0.000
TRINITY_DN111739_c0_g1	0.000	0.000	1.166	0.000	0.644	0.000	0.000	0.000	0.000	0.000
TRINITY_DN11173_c0_g1	0.000	0.171	0.824	1.457	0.726	1.287	0.000	1.862	0.770	0.000
TRINITY_DN11173_c0_g2	0.000	0.869	2.917	0.471	1.766	1.032	0.164	0.547	1.145	2.427
TRINITY_DN11173_c1_g1	0.000	0.000	0.000	0.000	0.000	0.000	0.000	0.000	0.000	0.000
TRINITY_DN11173_c6_g1	0.000	0.000	0.000	0.000	0.000	0.000	0.000	0.000	0.000	0.000
TRINITY_DN1117400_c0_g1	0.000	0.000	0.000	0.000	0.000	0.000	0.000	0.000	0.000	0.000
TRINITY_DN1117402_c0_g1	0.000	0.842	0.000	0.200	0.409	1.017	0.000	0.000	0.000	0.000
TRINITY_DN1117403_c0_g1	0.000	0.000	0.000	0.000	0.000	0.000	0.000	0.000	0.000	0.000
TRINITY_DN1117404_c0_g1	0.000	0.701	0.000	0.000	0.000	0.702	0.000	0.000	0.149	0.000
TRINITY_DN1117405_c0_g1	0.000	0.000	0.000	0.000	0.000	0.000	0.000	0.000	0.378	0.000
TRINITY_DN1117406_c0_g1	0.000	5.207	3.398	0.000	0.000	0.000	0.000	0.000	0.562	0.000
TRINITY_DN1117407_c0_g1	0.000	0.000	1.654	0.000	0.000	0.360	0.000	0.000	0.234	0.000
TRINITY_DN1117409_c0_g1	0.000	0.000	0.000	0.156	0.159	0.000	0.000	1.178	0.376	0.000
TRINITY_DN1117411_c0_g1	0.000	0.000	0.000	0.000	0.000	0.000	0.000	0.000	0.237	0.000
TRINITY_DN1117412_c0_g1	0.000	0.000	0.000	0.000	0.000	0.000	0.000	0.000	0.529	0.000
TRINITY_DN1117413_c0_g1	0.000	0.000	0.000	0.413	0.000	0.000	0.000	0.000	0.000	0.000
TRINITY_DN1117414_c0_g1	0.000	0.000	3.855	0.000	0.000	0.000	0.000	0.000	0.423	0.000
TRINITY_DN1117417_c0_g1	0.000	0.000	0.000	0.000	0.000	0.000	0.000	0.000	0.000	0.000
TRINITY_DN1117418_c0_g1	0.000	0.000	0.000	0.000	0.000	0.000	0.000	0.000	0.000	0.000
TRINITY_DN1117419_c0_g1	0.000	0.000	0.000	0.000	0.741	0.000	0.000	0.000	0.000	0.000
TRINITY_DN111741_c0_g1	0.000	0.000	0.000	0.000	0.000	0.000	0.000	0.000	0.165	0.000
TRINITY_DN111741_c1_g1	0.000	0.000	0.000	0.000	0.000	0.000	0.000	0.000	0.771	0.000
TRINITY_DN111741_c2_g1	0.000	0.000	0.000	0.327	0.000	0.000	0.000	0.000	0.000	0.000
TRINITY_DN111741_c3_g1	0.000	0.000	2.023	0.613	0.000	0.684	0.000	0.000	0.074	0.000
TRINITY_DN1117421_c0_g1	0.000	0.000	0.000	0.000	0.000	0.000	0.000	0.000	0.000	0.000
TRINITY_DN1117423_c0_g1	0.000	0.000	0.000	0.000	0.390	0.000	0.000	0.000	0.230	0.000
TRINITY_DN1117424_c0_g1	0.000	0.000	0.558	0.600	0.000	0.000	0.000	0.000	0.000	0.000
TRINITY_DN1117425_c0_g1	0.000	0.000	0.000	0.741	0.000	0.000	0.000	0.000	0.000	0.000
TRINITY_DN1117426_c0_g1	0.000	0.000	0.000	0.000	0.000	0.000	0.000	0.000	0.916	0.000
TRINITY_DN1117427_c0_g1	0.000	0.000	0.000	0.000	0.000	0.000	0.000	0.000	0.000	0.000
TRINITY_DN1117429_c0_g1	0.000	0.000	0.000	0.000	0.000	0.000	1.485	0.000	0.000	0.000
TRINITY_DN111742_c0_g2	0.000	0.000	0.000	0.000	0.000	0.000	0.000	0.000	0.000	0.000
TRINITY_DN111742_c1_g1	0.000	0.000	0.000	0.000	0.000	5.091	0.000	0.000	0.000	0.000
TRINITY_DN1117430_c0_g1	0.000	0.000	1.444	0.587	0.999	0.000	0.000	0.000	0.000	0.000
TRINITY_DN1117431_c0_g1	0.000	0.000	0.000	0.000	0.000	0.000	0.000	0.000	0.469	0.000
TRINITY_DN1117434_c0_g1	0.000	0.000	0.000	0.000	0.000	0.000	0.000	0.000	0.000	0.000
TRINITY_DN1117435_c0_g1	0.000	0.000	0.000	0.000	0.000	0.000	0.000	0.000	1.207	0.000
TRINITY_DN1117436_c0_g1	0.000	0.000	0.000	0.481	0.000	0.000	1.188	0.000	0.290	0.000
TRINITY_DN1117437_c0_g1	0.000	0.000	0.000	0.000	0.000	0.000	0.000	0.000	0.000	0.000
TRINITY_DN111743_c10_g1	0.000	0.000	0.000	0.000	0.000	0.000	0.000	0.000	0.000	0.000
TRINITY_DN111743_c1_g1	0.000	0.000	0.000	0.000	0.000	0.000	0.000	0.000	0.000	0.000
TRINITY_DN111743_c1_g2	0.000	0.000	0.000	0.000	0.000	0.000	0.000	0.000	0.000	0.000
TRINITY_DN111743_c2_g1	0.000	0.000	0.000	0.000	0.000	0.000	0.000	0.000	0.000	0.000
TRINITY_DN111743_c3_g1	0.000	0.000	0.561	0.000	0.000	0.000	0.000	0.000	0.000	0.000
TRINITY_DN111743_c4_g1	0.000	0.854	0.000	0.000	0.000	2.577	0.000	0.000	0.182	0.000
TRINITY_DN111743_c6_g1	0.000	0.000	0.000	0.000	0.000	0.000	0.000	0.000	0.000	0.000
TRINITY_DN1117440_c0_g1	0.000	0.000	0.000	0.000	0.000	1.329	0.000	0.000	0.000	0.000
TRINITY_DN1117441_c0_g1	0.000	0.000	0.000	0.608	0.000	0.000	0.000	0.000	0.244	0.000
TRINITY_DN1117443_c0_g1	0.000	0.759	0.000	0.000	0.548	0.000	0.000	0.000	0.000	0.000
TRINITY_DN1117444_c0_g1	0.000	2.453	0.000	0.000	0.902	0.000	0.000	0.000	0.000	0.000
TRINITY_DN1117445_c0_g1	0.000	0.000	0.000	0.000	0.000	0.000	0.000	0.000	0.000	0.000
TRINITY_DN1117447_c0_g1	0.000	1.204	0.000	0.000	0.000	0.000	0.000	0.000	0.000	0.000
TRINITY_DN1117449_c0_g1	0.000	0.000	0.000	0.000	0.000	0.000	0.000	0.000	0.736	0.000
TRINITY_DN111744_c0_g1	0.000	0.928	0.000	0.737	0.414	0.000	0.000	0.000	0.603	0.000
TRINITY_DN111744_c0_g3	0.000	0.000	0.000	0.000	0.589	0.000	0.000	0.000	0.000	0.000
TRINITY_DN111744_c0_g4	0.000	0.000	0.000	0.000	0.000	0.000	0.000	0.000	0.000	0.000
TRINITY_DN111744_c1_g1	0.000	0.000	0.000	0.000	0.000	0.000	0.000	0.000	0.437	4.784
TRINITY_DN111744_c1_g2	0.000	0.000	0.000	0.000	0.000	0.000	0.000	0.000	0.000	0.000
TRINITY_DN111744_c2_g1	0.000	0.000	0.000	0.000	0.000	2.519	0.000	0.000	0.000	0.000
TRINITY_DN1117452_c0_g1	0.000	0.000	0.000	0.533	0.000	0.000	0.000	0.000	0.000	0.000
TRINITY_DN1117453_c0_g1	0.000	1.243	0.000	0.000	0.000	0.000	0.000	0.000	0.000	0.000
TRINITY_DN1117454_c0_g1	0.000	0.483	0.940	0.057	0.118	0.159	0.851	0.000	0.246	0.594
TRINITY_DN1117457_c0_g1	0.000	0.000	0.000	0.000	0.000	0.000	0.000	0.000	0.000	0.000
TRINITY_DN1117458_c0_g1	0.000	0.000	0.000	0.000	1.080	2.983	0.000	0.000	0.000	0.000
TRINITY_DN111745_c0_g2	0.000	0.000	0.000	0.000	0.499	0.000	0.000	1.470	0.139	0.000
TRINITY_DN111745_c0_g3	0.000	0.000	0.000	0.000	0.215	0.000	0.000	0.000	0.000	0.000
TRINITY_DN111745_c3_g1	0.000	0.000	0.000	0.000	0.000	0.000	0.000	0.000	0.567	0.000
TRINITY_DN111745_c4_g1	0.000	0.000	0.000	0.000	0.000	0.000	0.000	0.000	0.000	0.000
TRINITY_DN1117461_c0_g1	0.000	0.000	0.000	0.000	0.000	0.000	0.000	0.000	0.000	0.000
TRINITY_DN1117463_c0_g1	0.000	0.000	0.000	0.000	0.000	0.000	0.000	3.217	1.015	0.000
TRINITY_DN1117463_c0_g2	0.000	0.000	0.000	0.000	0.000	0.000	0.000	0.000	0.340	0.000
TRINITY_DN1117466_c0_g1	0.000	0.000	0.000	0.000	0.000	0.000	0.000	0.000	0.000	0.000
TRINITY_DN1117468_c0_g1	0.000	0.000	0.000	0.000	0.000	0.000	0.000	0.000	0.000	0.000
TRINITY_DN111746_c0_g1	0.000	0.847	0.202	0.000	0.338	0.307	0.000	0.000	0.000	0.000
TRINITY_DN111746_c0_g2	0.000	0.000	0.000	0.000	0.000	0.000	0.000	0.000	0.260	0.000
TRINITY_DN1117470_c0_g1	0.000	0.000	0.000	0.000	0.676	5.579	0.000	0.000	0.396	0.000
TRINITY_DN1117471_c0_g1	0.000	0.000	0.840	0.000	0.000	0.000	0.000	0.000	0.000	0.000
TRINITY_DN1117472_c0_g1	0.000	0.000	0.000	0.000	0.000	0.000	0.000	0.000	0.000	0.000
TRINITY_DN1117473_c0_g1	0.000	0.000	0.000	0.000	0.701	0.000	0.000	0.000	0.000	0.000
TRINITY_DN1117474_c0_g1	0.000	0.000	0.000	0.714	0.243	0.000	0.000	0.000	0.287	0.000
TRINITY_DN1117476_c0_g1	0.000	0.000	0.000	0.000	0.000	0.968	0.000	0.000	0.000	0.000
TRINITY_DN1117477_c0_g1	0.000	0.000	0.000	0.000	0.000	0.000	0.000	0.000	0.000	0.000
TRINITY_DN1117478_c0_g1	0.000	0.000	0.000	0.000	0.000	0.000	0.000	0.000	0.000	0.000
TRINITY_DN1117479_c0_g1	0.000	0.000	0.182	0.000	0.203	0.000	0.000	0.000	0.060	0.000
TRINITY_DN111747_c0_g1	0.000	0.000	0.000	0.000	0.000	0.000	0.000	0.000	0.000	0.000
TRINITY_DN111747_c1_g1	0.000	0.000	0.000	0.000	0.000	0.000	0.000	0.000	0.000	0.000
TRINITY_DN1117480_c0_g1	0.000	0.000	0.000	0.471	0.000	0.000	0.000	0.000	0.288	0.000
TRINITY_DN1117482_c0_g1	0.000	0.000	0.000	0.000	1.572	0.000	0.000	0.000	0.000	0.000
TRINITY_DN1117483_c0_g1	0.000	0.000	0.000	0.000	0.778	1.077	0.000	0.000	0.000	2.499
TRINITY_DN1117485_c0_g1	0.000	0.000	0.000	0.000	0.000	0.000	0.000	0.000	0.000	0.000
TRINITY_DN1117486_c0_g1	0.000	0.000	0.000	0.000	0.472	2.611	0.000	0.000	0.000	0.000
TRINITY_DN111748_c0_g1	0.000	0.000	0.000	0.000	0.000	0.000	0.000	0.000	0.000	0.000
TRINITY_DN111748_c0_g2	0.000	0.000	1.106	0.594	0.000	0.000	0.000	0.000	0.000	0.000
TRINITY_DN1117491_c0_g1	0.000	0.000	0.000	0.000	0.000	0.390	0.000	0.000	0.169	0.000
TRINITY_DN1117493_c0_g1	0.000	0.000	0.000	0.000	0.000	0.979	0.000	0.000	0.000	0.000
TRINITY_DN1117494_c0_g1	0.000	0.000	0.000	0.000	0.000	2.986	0.000	0.000	0.210	0.000
TRINITY_DN1117497_c0_g1	0.000	0.431	0.000	0.000	0.000	0.000	0.000	0.000	0.000	0.000
TRINITY_DN1117498_c0_g1	0.000	0.000	0.000	0.000	0.000	0.000	0.000	0.000	0.000	0.000
TRINITY_DN1117499_c0_g1	0.000	0.000	0.000	0.000	0.000	0.000	0.000	0.000	0.000	0.000
TRINITY_DN111749_c0_g2	0.000	0.390	1.007	0.383	0.575	0.381	0.270	1.277	0.086	0.566
TRINITY_DN111749_c1_g2	0.000	0.000	0.000	0.000	0.166	0.000	0.000	0.000	0.882	0.000
TRINITY_DN111749_c2_g1	0.000	0.000	0.000	0.000	0.000	0.000	0.000	0.000	0.000	0.000
TRINITY_DN111749_c3_g1	0.000	0.000	0.000	0.000	0.000	0.000	0.000	0.000	0.000	0.000
TRINITY_DN111749_c4_g1	0.000	0.000	0.000	0.000	0.000	0.000	0.000	0.000	0.328	0.000
TRINITY_DN111749_c5_g1	0.000	0.000	0.000	0.000	0.000	0.000	0.000	0.000	0.000	0.000
TRINITY_DN11174_c0_g1	2.638	5.190	5.298	4.230	7.061	6.743	8.061	7.750	5.192	5.111
TRINITY_DN1117500_c0_g1	0.000	0.000	0.000	0.311	0.320	0.000	0.000	0.000	0.299	0.000
TRINITY_DN1117501_c0_g1	0.000	0.000	0.000	0.000	0.000	0.000	0.000	0.000	0.769	0.000
TRINITY_DN1117502_c0_g1	0.000	0.000	0.000	0.000	0.000	0.000	0.000	6.936	0.000	0.000
TRINITY_DN1117503_c0_g1	0.000	0.000	0.000	0.000	0.000	0.000	0.000	0.000	0.000	0.000
TRINITY_DN1117506_c0_g1	0.000	0.000	0.000	0.000	0.000	0.490	0.000	0.000	0.105	0.000
TRINITY_DN1117507_c0_g1	0.000	0.000	0.000	0.000	0.000	0.000	0.000	0.000	0.000	0.000
TRINITY_DN1117508_c0_g1	0.000	0.000	0.000	0.000	0.000	3.370	0.000	0.000	0.000	0.000
TRINITY_DN1117509_c0_g1	0.000	0.000	0.000	0.836	0.000	0.000	0.000	0.000	0.512	0.000
TRINITY_DN111750_c0_g1	0.000	1.340	0.000	0.000	0.000	0.000	0.000	0.000	0.000	0.000
TRINITY_DN111750_c0_g2	0.000	0.000	0.000	0.165	0.000	0.000	0.000	0.000	0.000	0.000
TRINITY_DN111750_c5_g1	0.000	0.000	0.758	0.405	0.000	0.000	0.000	0.000	0.000	0.000
TRINITY_DN1117510_c0_g1	0.000	0.000	0.000	0.000	0.000	0.000	0.000	0.000	0.000	0.000
TRINITY_DN1117511_c0_g1	0.000	0.000	0.000	0.017	0.115	0.000	0.000	0.000	0.082	0.000
TRINITY_DN1117512_c0_g1	0.000	0.000	0.000	0.000	1.335	0.000	0.000	0.000	0.000	0.000
TRINITY_DN1117514_c0_g1	0.000	0.000	0.000	0.000	0.504	0.000	0.000	0.000	0.000	0.000
TRINITY_DN1117515_c0_g1	0.000	0.000	0.000	0.000	0.000	0.000	0.000	0.000	0.000	1.838
TRINITY_DN1117516_c0_g1	0.000	0.000	0.000	0.000	0.000	0.000	0.000	0.000	0.000	0.000
TRINITY_DN1117518_c0_g1	0.000	0.000	0.000	0.000	0.000	0.000	0.000	0.000	0.000	0.000
TRINITY_DN1117519_c0_g1	0.000	0.000	0.000	0.000	0.639	0.000	0.000	0.000	1.120	0.000
TRINITY_DN1117520_c0_g1	0.000	0.000	0.000	0.000	0.000	2.613	0.000	0.000	0.000	0.000
TRINITY_DN1117522_c0_g1	0.000	0.000	0.000	0.455	0.000	1.314	0.000	0.000	0.000	0.000
TRINITY_DN1117523_c0_g1	0.000	0.000	0.613	0.000	0.000	0.000	0.000	0.000	0.198	0.000
TRINITY_DN1117524_c0_g1	0.000	0.000	0.000	0.000	0.000	0.000	0.000	0.000	0.000	0.000
TRINITY_DN1117528_c0_g1	0.000	0.000	0.000	0.000	0.000	0.000	0.000	0.000	0.343	0.000
TRINITY_DN111752_c0_g1	0.000	1.219	0.507	0.563	1.302	0.344	0.000	1.075	0.642	0.399
TRINITY_DN111752_c0_g2	0.000	0.000	0.000	0.124	0.760	0.691	0.000	0.472	0.281	1.263
TRINITY_DN111752_c1_g1	0.000	0.000	1.341	0.000	0.000	0.000	0.000	0.000	0.000	0.000
TRINITY_DN111752_c2_g1	0.000	0.000	0.000	0.000	0.000	0.000	0.000	0.000	0.284	0.000
TRINITY_DN1117530_c0_g1	0.000	0.000	0.000	0.000	0.000	0.000	0.000	0.000	0.000	0.000
TRINITY_DN1117532_c0_g1	0.000	0.000	0.000	0.620	0.000	0.000	0.000	0.000	0.000	0.000
TRINITY_DN1117534_c0_g1	0.000	0.000	0.000	0.814	0.000	0.000	1.337	0.000	0.163	0.000
TRINITY_DN1117536_c0_g1	0.000	0.000	1.319	0.000	0.000	0.000	1.738	0.000	0.214	0.000
TRINITY_DN1117538_c0_g1	0.000	0.000	1.462	0.198	0.202	0.558	0.000	0.000	0.357	2.009
TRINITY_DN1117539_c0_g1	0.000	0.000	0.000	0.000	0.000	0.000	0.000	0.000	0.000	0.000
TRINITY_DN1117541_c0_g1	0.000	0.000	0.000	0.000	0.000	0.000	0.000	9.050	0.000	0.000
TRINITY_DN1117542_c0_g1	0.000	0.000	0.000	0.000	0.000	0.000	0.000	0.000	0.000	0.000
TRINITY_DN1117543_c0_g1	0.000	0.000	0.000	0.000	0.000	0.000	0.000	0.000	0.000	0.000
TRINITY_DN1117545_c0_g1	0.000	0.000	1.385	0.252	0.386	0.000	0.622	0.000	0.076	0.000
TRINITY_DN1117548_c0_g1	0.000	0.000	0.000	1.951	0.000	0.000	0.000	0.000	0.000	0.000
TRINITY_DN111754_c0_g1	0.000	0.000	0.000	0.000	0.000	0.000	0.000	0.000	0.000	0.000
TRINITY_DN111754_c0_g2	0.000	0.000	0.000	0.441	0.000	0.000	0.000	0.000	0.000	0.000
TRINITY_DN111754_c0_g4	0.000	0.000	0.000	0.000	0.000	0.000	0.000	0.000	0.437	0.000
TRINITY_DN111754_c0_g6	0.000	0.000	0.000	1.822	0.635	0.000	0.000	0.000	0.371	0.000
TRINITY_DN111754_c0_g7	0.000	0.000	0.000	0.000	1.804	0.000	0.000	0.000	0.000	0.000
TRINITY_DN111754_c1_g1	0.000	0.000	0.000	0.000	0.000	0.000	0.000	0.000	0.774	0.000
TRINITY_DN111754_c2_g1	0.000	0.000	0.000	0.000	0.000	0.000	0.000	0.000	0.000	0.000
TRINITY_DN111754_c8_g1	0.000	0.000	0.000	0.000	0.000	0.000	0.000	0.000	0.000	0.000
TRINITY_DN1117550_c0_g1	0.000	0.000	1.192	0.641	0.000	0.000	0.000	0.000	0.000	0.000
TRINITY_DN1117551_c0_g1	0.000	0.000	0.000	0.000	0.000	0.000	0.000	0.000	0.000	0.000
TRINITY_DN1117555_c0_g1	0.000	0.000	0.000	0.000	0.000	0.000	0.000	0.000	0.000	0.000
TRINITY_DN1117557_c0_g1	0.000	0.000	0.000	0.000	0.000	0.000	0.000	0.000	0.206	0.000
TRINITY_DN1117558_c0_g1	0.000	0.000	0.000	0.000	0.000	0.000	0.000	0.000	0.000	0.000
TRINITY_DN1117559_c0_g1	0.000	0.000	0.000	0.000	0.000	0.000	0.000	0.000	0.000	0.000
TRINITY_DN111755_c0_g1	0.000	0.000	0.000	0.793	0.000	0.000	0.000	0.000	0.137	4.064
TRINITY_DN1117560_c0_g1	0.000	0.000	0.000	0.000	0.000	0.000	0.000	0.000	0.000	0.000
TRINITY_DN1117561_c0_g1	0.000	0.000	0.000	0.360	0.000	0.000	0.000	0.000	0.000	3.684
TRINITY_DN1117562_c0_g1	0.000	0.000	0.000	0.000	0.000	0.000	0.000	0.000	0.000	0.000
TRINITY_DN1117563_c0_g1	0.000	0.000	0.000	0.000	0.000	0.000	0.000	0.000	0.000	0.000
TRINITY_DN1117564_c0_g1	0.000	0.000	0.000	0.000	0.000	0.000	0.000	2.204	0.000	0.000
TRINITY_DN1117565_c0_g1	0.000	0.000	0.000	0.000	0.000	0.000	0.000	0.000	0.000	0.000
TRINITY_DN1117567_c0_g1	0.000	0.000	0.000	0.000	0.000	0.000	0.000	0.000	0.000	0.000
TRINITY_DN1117568_c0_g1	0.000	0.000	3.404	0.000	0.000	0.000	0.000	0.000	0.000	0.000
TRINITY_DN1117569_c0_g1	0.000	0.000	0.000	0.000	0.000	0.000	1.861	0.000	0.000	0.000
TRINITY_DN111756_c0_g1	0.000	0.000	0.000	0.792	0.000	0.750	0.000	0.000	0.159	0.000
TRINITY_DN111756_c1_g1	0.000	0.000	0.000	0.158	0.161	0.000	0.000	0.595	0.000	0.000
TRINITY_DN111756_c3_g1	0.000	0.000	0.000	0.000	0.000	0.000	0.000	0.000	0.093	0.000
TRINITY_DN1117570_c0_g1	0.000	0.000	0.000	0.000	0.000	0.000	0.000	0.000	0.297	0.000
TRINITY_DN1117572_c0_g1	0.000	0.000	0.000	0.000	0.000	0.000	0.000	1.816	0.000	0.000
TRINITY_DN1117574_c0_g1	0.000	0.000	0.000	0.181	0.184	1.016	0.000	0.000	0.000	0.000
TRINITY_DN1117575_c0_g1	0.000	0.847	0.000	0.299	2.141	0.000	0.000	1.123	0.541	0.000
TRINITY_DN1117576_c0_g1	0.000	0.000	0.000	0.533	0.000	0.000	0.000	0.000	0.000	0.000
TRINITY_DN1117577_c0_g1	0.000	2.434	0.000	0.000	0.000	0.000	0.000	0.000	0.000	0.000
TRINITY_DN1117578_c0_g1	0.000	0.000	3.942	0.000	0.000	0.000	0.000	0.000	0.000	0.000
TRINITY_DN111757_c0_g1	0.000	0.657	0.000	0.390	0.240	0.216	0.000	0.301	0.048	0.000
TRINITY_DN111757_c1_g1	0.000	0.000	0.000	0.000	0.471	0.000	0.000	1.164	0.000	0.000
TRINITY_DN1117580_c0_g1	0.000	1.389	3.732	1.930	2.017	1.394	0.000	0.000	2.364	0.000
TRINITY_DN1117581_c0_g1	0.000	0.000	0.000	0.000	0.000	0.000	0.000	0.000	0.000	6.247
TRINITY_DN1117583_c0_g1	0.000	0.000	0.000	0.322	0.000	2.503	0.000	0.000	0.157	0.000
TRINITY_DN1117585_c0_g1	0.000	0.000	0.000	0.000	0.000	0.000	0.000	1.716	0.000	0.000
TRINITY_DN1117588_c0_g1	0.000	0.000	0.000	0.000	0.000	0.000	0.000	0.000	0.052	0.000
TRINITY_DN1117593_c0_g1	0.000	0.000	0.000	0.000	0.000	0.000	0.000	0.000	0.000	0.000
TRINITY_DN1117595_c0_g1	0.000	0.000	0.000	0.000	0.000	0.000	0.000	0.000	0.208	0.000
TRINITY_DN1117596_c0_g1	0.000	0.000	0.000	0.000	0.000	0.000	0.000	0.000	0.000	0.000
TRINITY_DN1117597_c0_g1	0.000	0.000	0.000	0.000	0.000	0.000	0.000	0.000	0.000	0.000
TRINITY_DN1117599_c0_g1	0.000	0.000	0.000	0.000	0.000	0.000	0.000	0.000	0.000	0.000
TRINITY_DN111759_c0_g1	0.000	3.729	0.000	1.269	2.661	1.249	0.000	0.000	1.587	0.000
TRINITY_DN111759_c0_g2	0.000	0.000	0.000	0.000	0.619	0.000	0.000	0.000	0.290	0.000
TRINITY_DN11175_c0_g1	2.497	0.614	3.075	1.011	0.875	0.290	0.552	0.770	0.324	1.165
TRINITY_DN11175_c0_g2	0.000	2.561	1.709	1.632	1.613	0.000	4.316	4.713	2.135	0.898
TRINITY_DN11175_c4_g1	0.000	11.393	0.000	0.000	0.000	0.000	0.000	0.000	0.000	0.000
TRINITY_DN11175_c6_g1	0.000	0.000	3.464	0.000	1.961	0.000	0.000	0.000	0.000	0.000
TRINITY_DN1117601_c0_g1	0.000	0.000	0.000	0.000	0.000	0.000	0.000	0.000	0.000	0.000
TRINITY_DN1117604_c0_g1	0.000	1.865	0.000	0.000	0.337	0.000	0.000	0.000	0.000	0.000
TRINITY_DN1117606_c0_g1	0.000	0.000	0.226	0.000	0.378	0.000	0.000	1.407	0.075	0.000
TRINITY_DN1117607_c0_g1	0.000	0.000	0.000	0.000	0.000	0.000	0.000	0.000	0.462	0.000
TRINITY_DN111760_c0_g1	0.000	0.000	0.356	0.000	0.000	0.000	0.000	0.000	0.000	0.000
TRINITY_DN111760_c0_g3	0.000	0.000	0.000	0.000	0.618	0.000	0.000	0.000	0.360	0.000
TRINITY_DN111760_c1_g1	0.000	0.000	0.000	0.000	0.000	0.000	0.000	0.000	0.000	0.000
TRINITY_DN111760_c2_g1	0.000	0.000	0.000	0.000	0.000	0.000	0.000	0.000	1.892	0.000
TRINITY_DN111760_c2_g2	0.000	0.000	0.000	0.000	1.759	0.000	0.000	0.000	0.000	0.000
TRINITY_DN111760_c7_g1	0.000	0.000	0.000	0.000	0.000	2.168	0.000	0.000	0.000	0.000
TRINITY_DN1117610_c0_g1	0.000	0.000	0.000	0.197	0.000	0.546	0.486	0.000	0.239	0.000
TRINITY_DN1117612_c0_g1	0.000	0.000	0.000	0.000	0.000	0.000	0.000	0.000	0.000	0.000
TRINITY_DN1117617_c0_g1	0.000	0.000	0.000	0.000	0.000	0.000	0.000	0.000	0.000	0.000
TRINITY_DN1117619_c0_g1	0.000	4.847	0.000	0.000	0.000	0.000	0.000	0.000	0.343	0.000
TRINITY_DN111761_c0_g1	0.000	0.000	0.000	0.000	0.000	0.000	0.000	0.000	0.000	0.000
TRINITY_DN111761_c1_g1	0.000	0.000	0.000	0.000	0.000	0.000	0.000	0.000	0.665	0.000
TRINITY_DN1117620_c0_g1	0.000	2.276	0.000	0.000	0.000	0.000	0.000	0.000	0.000	0.000
TRINITY_DN1117623_c0_g1	0.000	1.013	0.000	0.360	0.183	0.000	0.000	0.000	0.216	0.000
TRINITY_DN1117624_c0_g1	0.000	0.000	0.000	0.000	0.000	0.000	0.000	0.000	0.000	0.000
TRINITY_DN1117626_c0_g1	0.000	0.000	0.000	0.000	0.000	0.000	0.000	0.000	0.000	0.000
TRINITY_DN1117627_c0_g1	0.000	0.000	0.000	0.000	0.000	0.000	0.000	0.000	0.682	0.000
TRINITY_DN1117628_c0_g1	0.000	0.000	1.254	0.000	0.000	0.000	0.000	0.000	0.414	0.000
TRINITY_DN111762_c0_g1	0.000	0.000	0.000	0.000	0.000	0.214	0.000	0.000	0.000	0.000
TRINITY_DN111762_c0_g2	0.000	0.000	0.000	0.000	0.000	0.000	0.000	0.214	0.000	0.000
TRINITY_DN111762_c1_g1	0.000	0.000	0.000	0.000	0.815	0.000	0.000	0.000	0.000	0.000
TRINITY_DN111762_c2_g1	0.000	0.000	0.000	0.675	0.000	3.884	0.000	0.000	0.000	0.000
TRINITY_DN1117630_c0_g1	0.000	0.000	0.000	0.435	0.454	0.000	0.000	0.000	0.266	0.000
TRINITY_DN1117632_c0_g1	0.000	0.000	0.000	0.000	0.000	0.000	0.000	4.312	0.000	0.000
TRINITY_DN1117635_c0_g1	0.000	0.000	0.000	0.000	0.000	0.000	0.000	0.000	0.271	0.000
TRINITY_DN1117636_c0_g1	0.000	0.000	0.000	0.000	0.000	0.000	0.000	0.000	0.000	0.000
TRINITY_DN1117638_c0_g1	0.000	0.000	0.000	0.000	0.000	0.000	0.000	0.000	0.725	0.000
TRINITY_DN1117639_c0_g1	0.000	0.000	0.000	0.000	0.000	2.153	1.852	0.000	0.227	0.000
TRINITY_DN111763_c0_g1	0.000	0.000	9.176	0.821	4.329	0.000	4.030	12.740	1.006	0.000
TRINITY_DN111763_c0_g2	0.000	0.000	0.000	0.162	0.330	0.000	0.000	0.000	0.195	0.000
TRINITY_DN111763_c2_g1	0.000	0.000	0.000	0.000	0.000	0.000	0.000	0.000	0.000	0.000
TRINITY_DN1117640_c0_g1	0.000	0.000	0.000	0.000	0.000	0.000	0.000	0.000	0.000	0.000
TRINITY_DN1117641_c0_g1	0.000	0.000	0.000	0.233	0.000	0.000	1.151	0.000	0.000	0.000
TRINITY_DN1117643_c0_g1	0.000	0.000	0.000	0.000	0.000	0.000	0.000	0.000	0.000	0.000
TRINITY_DN1117644_c0_g1	0.000	0.000	0.641	0.343	0.354	0.000	1.693	1.291	1.246	3.511
TRINITY_DN1117648_c0_g1	0.000	0.000	0.000	0.000	0.000	0.000	0.000	0.000	0.000	0.000
TRINITY_DN1117649_c0_g1	0.000	0.000	0.000	0.000	0.000	0.000	0.000	0.000	0.000	0.000
TRINITY_DN111764_c0_g1	2.125	0.000	0.354	0.000	0.559	0.537	0.000	0.000	0.417	0.000
TRINITY_DN1117652_c0_g1	0.000	0.000	0.000	0.000	0.000	0.000	0.000	0.000	0.072	0.000
TRINITY_DN1117653_c0_g2	0.000	0.420	0.000	0.298	0.000	0.835	0.000	0.564	0.180	0.000
TRINITY_DN1117654_c0_g1	0.000	0.000	4.982	0.670	0.701	0.000	0.000	0.000	0.000	0.000
TRINITY_DN1117655_c0_g1	0.000	0.000	0.000	0.000	0.000	0.000	0.000	0.000	0.000	0.000
TRINITY_DN1117656_c0_g1	0.000	0.000	0.000	0.000	0.000	0.000	0.000	0.000	0.000	0.000
TRINITY_DN1117657_c0_g1	0.000	0.000	0.000	0.000	0.000	0.000	0.000	0.000	0.000	0.000
TRINITY_DN111765_c2_g1	0.000	0.000	0.000	0.229	0.000	0.000	0.000	0.000	0.000	0.000
TRINITY_DN1117661_c0_g1	0.000	0.000	0.000	0.637	0.000	0.000	0.000	0.000	0.000	0.000
TRINITY_DN1117664_c0_g1	0.000	0.000	0.000	0.148	0.000	0.000	0.000	0.000	0.000	0.000
TRINITY_DN1117665_c0_g1	0.000	0.000	0.000	0.324	0.666	0.000	0.000	0.000	0.000	0.000
TRINITY_DN1117667_c0_g1	0.000	0.000	0.000	0.000	0.000	0.000	0.000	0.000	0.000	0.000
TRINITY_DN111766_c0_g1	0.000	0.000	0.000	0.000	1.495	0.000	0.000	0.000	0.000	0.000
TRINITY_DN111766_c0_g2	0.000	0.000	0.000	0.407	0.000	0.000	0.000	1.529	0.612	0.000
TRINITY_DN111766_c0_g3	0.000	0.000	0.000	0.436	0.000	1.977	0.000	0.000	0.211	0.000
TRINITY_DN111766_c0_g4	0.000	0.000	0.000	0.299	0.381	0.000	0.000	0.000	0.235	0.000
TRINITY_DN111766_c11_g1	0.000	0.000	0.000	0.000	0.671	0.000	0.000	0.000	0.000	0.000
TRINITY_DN111766_c1_g1	0.000	0.000	0.000	0.000	0.000	0.000	0.000	0.000	0.000	0.000
TRINITY_DN111766_c4_g1	0.000	0.000	0.000	0.440	0.000	0.000	0.000	0.000	0.000	0.000
TRINITY_DN111766_c6_g1	0.000	0.000	0.000	0.000	0.000	0.000	0.000	0.000	0.000	0.000
TRINITY_DN111766_c8_g1	0.000	0.000	0.000	0.000	0.000	10.840	0.000	0.000	0.000	0.000
TRINITY_DN1117671_c0_g1	0.000	0.000	1.236	0.000	0.230	0.000	0.556	0.430	0.000	0.000
TRINITY_DN1117675_c0_g1	0.000	0.000	0.000	0.000	0.330	0.000	0.000	0.000	0.186	0.000
TRINITY_DN1117677_c0_g1	0.000	0.000	0.346	0.000	0.000	0.000	0.000	0.000	0.226	0.000
TRINITY_DN111767_c0_g1	0.000	0.309	2.256	1.215	1.351	3.325	2.986	1.683	1.704	6.203
TRINITY_DN111767_c0_g2	0.000	0.560	0.754	1.595	1.426	0.000	0.000	0.747	1.281	2.015
TRINITY_DN1117682_c0_g1	0.000	0.000	0.000	0.000	0.000	0.000	0.000	0.000	0.000	0.000
TRINITY_DN1117684_c0_g1	0.000	0.869	0.000	0.000	0.000	0.000	0.000	0.000	0.000	0.000
TRINITY_DN1117685_c0_g1	0.000	0.000	0.000	0.000	0.000	0.000	0.000	3.041	0.000	0.000
TRINITY_DN1117687_c0_g1	0.000	0.000	0.000	0.000	0.000	0.000	0.000	0.000	0.000	0.000
TRINITY_DN1117688_c0_g1	0.000	0.000	0.000	0.000	0.000	0.000	0.000	0.000	0.000	0.000
TRINITY_DN111768_c0_g1	0.000	0.000	0.000	0.645	0.676	0.000	0.000	0.000	0.792	0.000
TRINITY_DN1117690_c0_g1	0.000	0.000	0.547	0.000	0.000	0.000	0.000	0.000	0.000	0.000
TRINITY_DN1117691_c0_g1	0.000	0.000	0.000	0.000	0.000	0.000	0.000	0.000	0.000	0.000
TRINITY_DN1117692_c0_g1	0.000	0.000	0.000	0.000	0.000	0.000	0.000	0.000	0.077	0.000
TRINITY_DN1117694_c0_g1	0.000	0.000	0.000	0.000	0.000	0.000	0.000	0.000	0.000	0.000
TRINITY_DN1117694_c0_g2	0.000	2.115	0.000	0.000	0.000	0.000	0.000	0.000	0.000	0.000
TRINITY_DN1117697_c0_g1	0.000	0.000	0.000	0.000	0.000	0.000	0.000	0.918	0.590	0.000
TRINITY_DN1117698_c0_g1	0.000	0.000	0.494	0.000	0.000	0.000	0.000	0.000	0.160	2.714
TRINITY_DN1117699_c0_g1	0.000	0.000	0.000	0.000	0.000	0.000	0.000	0.000	0.000	0.000
TRINITY_DN111769_c0_g1	0.000	0.000	0.000	0.000	0.000	0.000	0.000	0.000	0.371	0.000
TRINITY_DN111769_c1_g1	0.000	0.000	0.000	0.000	0.000	0.000	0.000	0.000	0.146	0.000
TRINITY_DN11176_c0_g1	0.000	0.000	0.462	0.445	0.554	0.000	1.055	0.000	0.773	0.000
TRINITY_DN11176_c1_g1	0.000	0.000	0.000	0.000	0.000	0.000	0.000	0.000	0.000	0.000
TRINITY_DN11176_c1_g2	0.000	0.000	0.000	0.000	0.000	0.000	0.000	0.000	0.000	0.000
TRINITY_DN11176_c1_g3	0.000	0.000	0.214	0.103	0.106	0.094	0.000	0.268	0.084	0.000
TRINITY_DN11176_c2_g1	0.000	0.000	0.000	0.000	0.000	0.000	0.000	0.000	0.541	0.000
TRINITY_DN11176_c5_g1	0.000	0.000	0.000	0.382	1.785	0.455	0.269	0.000	0.331	0.000
TRINITY_DN11176_c7_g1	0.000	0.000	0.000	0.000	0.000	4.533	0.000	0.000	0.000	0.000
TRINITY_DN11176_c8_g1	0.000	0.000	0.000	0.000	0.000	0.000	0.000	0.000	0.000	0.000
TRINITY_DN1117700_c0_g1	0.000	0.000	0.000	0.000	0.513	0.000	0.000	0.000	0.000	0.000
TRINITY_DN1117701_c0_g1	0.000	0.000	0.000	0.000	0.000	0.000	0.000	0.000	0.199	0.000
TRINITY_DN1117704_c0_g1	0.000	0.000	0.000	1.259	0.000	0.000	0.000	0.000	0.000	0.000
TRINITY_DN1117705_c0_g1	0.000	0.000	0.000	0.000	0.000	0.000	0.000	0.000	0.000	0.000
TRINITY_DN1117706_c0_g1	0.000	0.000	0.000	0.000	0.000	0.000	0.000	0.000	0.000	0.000
TRINITY_DN1117707_c0_g1	0.000	0.000	0.000	0.607	0.000	0.000	0.000	0.000	0.000	0.000
TRINITY_DN1117709_c0_g1	0.000	0.000	0.000	0.000	0.000	0.000	0.000	0.000	0.000	0.000
TRINITY_DN111770_c1_g1	0.000	1.014	0.000	0.000	0.000	0.000	0.000	0.000	0.215	0.000
TRINITY_DN111770_c3_g1	0.000	0.000	0.853	0.000	0.000	0.000	0.000	0.000	0.000	0.000
TRINITY_DN111770_c4_g1	0.000	0.000	1.167	0.000	0.000	0.000	0.000	0.000	0.189	0.000
TRINITY_DN111770_c6_g1	0.000	0.000	0.000	0.000	0.000	0.000	0.000	0.000	0.137	0.000
TRINITY_DN111770_c7_g1	0.000	0.000	0.000	0.730	0.766	0.000	10.757	0.000	0.000	0.000
TRINITY_DN1117710_c0_g1	0.000	0.000	2.545	0.000	0.000	0.000	0.000	0.000	0.277	0.000
TRINITY_DN1117714_c0_g1	0.000	0.000	0.000	0.000	0.000	0.000	0.000	0.000	0.000	0.000
TRINITY_DN1117716_c0_g1	0.000	0.000	0.000	0.000	1.774	0.000	0.000	0.000	0.000	0.000
TRINITY_DN1117717_c0_g1	0.000	0.000	0.000	0.000	0.000	0.000	0.000	0.000	0.000	0.000
TRINITY_DN1117719_c0_g1	0.000	0.000	0.000	0.000	0.635	0.000	0.000	0.000	0.000	0.000
TRINITY_DN1117720_c0_g1	0.000	0.000	0.000	0.000	0.000	0.000	0.870	0.000	0.106	0.000
TRINITY_DN1117723_c0_g1	0.000	0.000	0.000	0.000	1.281	0.000	0.000	0.000	0.000	0.000
TRINITY_DN1117727_c0_g1	0.000	0.000	0.000	0.000	0.000	0.000	0.000	0.000	0.000	0.000
TRINITY_DN1117728_c0_g1	0.000	0.000	0.000	0.000	0.000	0.000	0.000	0.000	0.000	0.000
TRINITY_DN1117729_c0_g1	0.000	0.000	2.178	0.000	0.000	0.000	0.000	0.000	0.358	0.000
TRINITY_DN111772_c0_g1	0.000	0.000	0.000	0.000	0.000	0.000	0.000	0.000	0.242	0.000
TRINITY_DN111772_c0_g2	0.000	0.000	0.000	0.305	0.000	0.000	0.000	0.000	0.000	0.000
TRINITY_DN111772_c1_g1	0.000	0.000	1.962	0.000	2.505	0.000	1.297	0.000	0.000	0.000
TRINITY_DN111772_c1_g2	0.000	0.000	0.000	0.329	0.000	0.000	0.000	0.000	0.199	0.000
TRINITY_DN111772_c1_g3	0.000	0.000	0.000	0.000	0.000	0.000	0.000	0.000	0.000	0.000
TRINITY_DN111772_c1_g4	0.000	0.000	0.000	0.000	0.000	0.000	0.000	0.000	0.000	0.000
TRINITY_DN111772_c1_g5	0.000	0.000	0.000	0.000	0.208	0.575	0.000	0.000	0.000	0.000
TRINITY_DN1117730_c0_g1	0.000	0.000	0.000	0.000	0.000	0.000	0.000	0.000	0.000	0.000
TRINITY_DN1117732_c0_g1	0.000	0.000	0.543	0.291	0.298	0.000	0.000	0.000	0.176	0.000
TRINITY_DN1117733_c0_g1	0.000	0.000	0.000	0.000	0.495	0.000	0.000	0.000	0.290	0.000
TRINITY_DN1117735_c0_g1	0.000	1.800	0.146	0.321	0.329	0.222	0.000	0.000	0.146	0.000
TRINITY_DN1117739_c0_g1	0.000	0.000	0.000	0.000	0.000	0.000	0.000	0.000	0.000	0.000
TRINITY_DN111773_c0_g1	11.085	0.000	0.000	0.000	2.568	0.000	0.000	0.000	1.205	5.031
TRINITY_DN1117741_c0_g1	0.000	0.000	0.000	0.000	0.227	0.000	0.000	0.000	0.000	0.000
TRINITY_DN1117744_c0_g1	0.000	0.000	0.000	0.000	0.000	2.338	0.000	0.000	0.000	0.000
TRINITY_DN1117744_c0_g2	0.000	0.000	0.861	0.000	0.000	0.000	0.000	0.000	0.000	0.000
TRINITY_DN1117745_c0_g1	0.000	0.000	0.000	0.000	0.000	0.000	0.000	0.000	0.238	5.800
TRINITY_DN1117746_c0_g1	0.000	0.000	0.000	0.000	0.000	0.000	0.000	0.000	0.292	0.000
TRINITY_DN1117748_c0_g1	0.000	0.000	0.000	0.000	0.000	0.000	0.000	0.000	0.000	0.000
TRINITY_DN1117750_c0_g1	0.000	0.000	0.000	0.000	0.000	0.000	0.000	0.000	0.000	0.000
TRINITY_DN1117751_c0_g1	0.000	0.000	0.000	0.000	0.000	0.000	0.000	2.295	0.000	0.000
TRINITY_DN1117755_c0_g1	0.000	0.000	0.000	0.000	0.000	0.000	0.000	0.000	0.000	0.000
TRINITY_DN1117756_c0_g1	0.000	0.000	1.529	0.821	0.000	0.000	0.000	0.000	0.000	0.000
TRINITY_DN1117759_c0_g1	0.000	0.000	0.000	0.000	2.557	0.000	0.000	3.130	0.494	0.000
TRINITY_DN111775_c0_g1	0.000	0.000	0.000	0.000	0.000	0.000	0.000	0.000	0.128	0.000
TRINITY_DN1117760_c0_g1	0.000	0.000	0.000	0.079	0.000	0.874	0.000	0.000	0.048	0.812
TRINITY_DN1117761_c0_g1	0.000	0.000	0.000	0.211	0.000	0.000	0.000	0.000	0.254	0.000
TRINITY_DN1117768_c0_g1	0.000	1.976	0.000	0.000	0.000	0.000	0.000	0.000	0.144	0.000
TRINITY_DN1117769_c0_g1	0.000	0.000	0.000	0.301	0.307	0.000	0.000	0.000	0.091	1.530
TRINITY_DN111776_c0_g1	0.000	7.751	0.000	2.714	0.955	0.000	0.000	0.000	0.605	0.000
TRINITY_DN1117771_c0_g1	0.000	2.810	0.000	0.000	0.000	0.000	0.000	0.000	0.000	0.000
TRINITY_DN1117772_c0_g1	0.000	0.000	0.000	0.000	0.000	0.000	0.000	0.000	0.000	0.000
TRINITY_DN1117773_c0_g1	0.000	0.000	0.000	0.417	0.000	0.000	0.000	0.000	0.000	0.000
TRINITY_DN1117777_c0_g1	0.000	0.000	0.000	0.000	0.000	0.000	0.000	0.000	0.429	0.000
TRINITY_DN1117778_c0_g1	0.000	0.000	0.000	0.000	0.676	0.000	0.000	0.000	0.396	0.000
TRINITY_DN111777_c0_g1	0.000	0.000	3.114	0.000	0.000	0.000	4.104	0.000	0.000	0.000
TRINITY_DN111777_c2_g1	0.000	0.000	0.000	0.000	0.000	0.000	0.000	0.000	0.000	0.000
TRINITY_DN111777_c7_g1	0.000	0.000	0.000	0.000	0.000	0.000	0.000	0.000	0.339	0.000
TRINITY_DN1117780_c0_g1	0.000	0.000	0.000	0.000	0.514	0.000	0.000	0.000	0.301	0.000
TRINITY_DN1117783_c0_g1	0.000	1.820	0.000	0.000	0.000	0.000	0.000	0.000	0.000	0.000
TRINITY_DN1117784_c0_g1	0.000	0.000	0.000	0.000	0.919	0.000	0.000	0.000	0.000	0.000
TRINITY_DN1117785_c0_g1	0.000	0.000	0.000	0.000	0.000	0.000	0.000	0.000	0.000	0.000
TRINITY_DN1117786_c0_g1	0.000	0.000	0.000	0.000	0.000	0.000	0.000	0.000	0.000	0.000
TRINITY_DN1117787_c0_g1	0.000	0.000	0.000	0.000	0.000	0.000	0.000	0.000	0.000	0.000
TRINITY_DN1117789_c0_g1	0.000	0.000	0.000	0.000	0.928	0.000	0.000	0.000	0.000	0.000
TRINITY_DN111778_c0_g1	0.000	0.000	0.000	0.000	0.000	0.000	0.000	0.000	0.000	0.000
TRINITY_DN111778_c0_g2	0.000	0.000	0.000	0.000	0.000	0.000	0.000	0.000	0.000	0.000
TRINITY_DN111778_c0_g3	0.000	0.000	0.000	0.000	0.000	0.000	0.000	0.000	0.000	0.000
TRINITY_DN111778_c0_g5	0.000	0.000	0.000	0.469	0.000	0.000	0.000	0.000	0.000	0.000
TRINITY_DN111778_c4_g1	0.000	1.479	0.959	0.000	0.000	0.000	0.000	0.000	0.628	0.000
TRINITY_DN111778_c5_g1	0.000	0.000	0.000	0.324	0.666	2.781	0.000	0.000	0.391	0.000
TRINITY_DN1117790_c0_g1	0.000	0.000	0.421	0.000	0.000	0.000	0.000	0.000	0.137	0.000
TRINITY_DN1117792_c0_g1	0.000	0.000	0.000	0.000	0.487	0.000	0.000	0.000	0.285	0.000
TRINITY_DN1117793_c0_g1	0.000	0.000	0.000	0.000	0.000	0.000	0.000	0.000	0.000	0.000
TRINITY_DN1117794_c0_g1	0.000	0.000	0.000	0.000	0.000	0.000	0.000	0.000	0.000	0.000
TRINITY_DN1117795_c0_g1	0.000	0.000	0.000	0.000	0.000	0.000	0.000	0.000	0.000	0.000
TRINITY_DN1117797_c0_g1	0.000	0.000	0.000	0.000	0.000	0.000	1.250	0.000	0.000	0.000
TRINITY_DN1117798_c0_g1	0.000	0.000	0.000	0.000	0.000	0.000	0.000	0.000	0.000	0.000
TRINITY_DN11177_c0_g1	21.984	30.253	14.775	24.565	22.891	22.393	4.479	15.076	8.785	14.892
TRINITY_DN11177_c0_g2	18.956	12.217	22.395	24.357	22.721	27.268	21.543	12.283	10.409	33.492
TRINITY_DN11177_c0_g3	7.530	2.445	8.897	11.464	7.329	10.813	4.554	4.873	0.946	9.083
TRINITY_DN11177_c1_g1	38.529	31.829	14.515	48.366	37.999	11.580	10.361	21.264	5.270	0.007
TRINITY_DN1117800_c0_g1	0.000	0.000	0.000	1.046	0.000	0.000	0.000	0.000	0.000	0.000
TRINITY_DN1117801_c0_g1	0.000	0.000	0.000	0.000	0.000	1.369	0.000	0.000	0.000	0.000
TRINITY_DN1117803_c0_g1	0.000	0.000	0.000	0.000	0.151	0.000	0.000	0.000	0.179	0.000
TRINITY_DN1117804_c0_g1	0.000	0.000	0.000	0.000	0.000	0.000	0.000	0.000	0.000	0.000
TRINITY_DN1117805_c0_g1	0.000	0.000	0.000	0.000	0.556	0.000	0.000	2.093	0.000	2.846
TRINITY_DN1117808_c0_g1	0.000	0.000	0.713	0.000	0.395	0.544	0.000	0.000	0.000	1.961
TRINITY_DN1117809_c0_g1	0.000	0.000	0.000	0.000	0.000	0.000	0.000	0.000	0.000	0.000
TRINITY_DN111780_c1_g1	0.000	0.000	0.000	0.420	0.872	0.000	4.147	0.000	0.511	0.000
TRINITY_DN1117810_c0_g1	0.000	0.000	0.000	0.000	0.000	0.000	0.000	0.000	0.000	0.000
TRINITY_DN1117811_c0_g1	0.000	0.000	0.697	0.000	0.000	0.000	0.000	0.000	0.058	0.000
TRINITY_DN1117817_c0_g1	0.000	0.000	0.736	0.199	0.203	0.000	0.000	0.000	0.240	0.000
TRINITY_DN1117818_c0_g1	0.000	0.000	0.000	0.000	0.000	0.000	0.000	0.000	0.000	0.000
TRINITY_DN1117819_c0_g1	0.000	0.000	0.000	0.000	0.000	0.000	0.000	0.000	0.000	0.000
TRINITY_DN111781_c0_g1	0.000	0.000	0.000	0.000	0.000	0.000	0.000	0.000	0.000	0.000
TRINITY_DN111781_c3_g1	0.000	0.000	0.000	0.000	0.000	0.000	0.000	0.000	0.000	0.000
TRINITY_DN111781_c4_g1	0.000	0.000	0.000	0.000	0.000	0.000	0.000	0.000	0.000	0.000
TRINITY_DN1117820_c0_g1	0.000	0.000	1.931	0.000	0.000	0.000	0.000	0.000	0.000	0.000
TRINITY_DN1117821_c0_g1	0.000	0.000	0.363	0.197	0.201	0.000	0.000	0.000	0.237	0.000
TRINITY_DN1117822_c0_g1	0.000	0.000	0.000	0.000	1.261	0.000	0.000	0.000	0.246	0.000
TRINITY_DN1117823_c0_g1	0.000	0.000	0.000	0.000	0.000	0.000	0.000	0.000	0.000	0.000
TRINITY_DN1117825_c0_g1	0.000	0.000	0.000	0.206	0.211	0.000	1.017	0.000	0.124	0.000
TRINITY_DN1117828_c0_g1	0.000	0.000	0.000	0.000	0.000	1.276	0.000	0.000	0.271	4.555
TRINITY_DN111782_c0_g1	0.000	0.000	0.000	0.000	0.000	0.000	3.812	0.000	0.000	0.000
TRINITY_DN111782_c0_g2	0.000	7.999	0.000	0.000	0.000	0.000	0.000	0.000	0.000	0.000
TRINITY_DN1117831_c0_g1	0.000	0.000	0.000	0.000	0.000	0.000	0.000	0.000	0.000	0.000
TRINITY_DN1117832_c0_g1	0.000	2.574	0.000	0.000	0.000	0.000	0.000	0.000	0.274	0.000
TRINITY_DN1117833_c0_g1	0.000	0.000	0.237	0.388	0.000	0.973	0.638	0.491	0.391	0.000
TRINITY_DN1117836_c0_g1	0.000	0.000	0.000	0.000	0.000	0.000	0.000	0.000	1.251	0.000
TRINITY_DN1117837_c0_g1	0.000	1.434	0.000	0.000	0.000	0.000	0.000	0.000	0.000	0.000
TRINITY_DN1117838_c0_g1	0.000	0.000	0.000	0.000	0.000	0.000	0.000	0.000	0.000	0.000
TRINITY_DN111783_c0_g2	0.000	0.000	0.000	0.000	0.000	0.000	0.000	0.000	0.000	0.000
TRINITY_DN111783_c0_g3	21.594	0.000	0.000	0.000	0.000	0.000	0.000	0.000	0.000	0.000
TRINITY_DN111783_c1_g1	0.000	0.000	0.000	0.000	0.000	0.000	0.000	0.000	0.000	0.000
TRINITY_DN1117840_c0_g1	0.000	0.000	0.323	0.000	0.000	0.000	0.000	0.000	0.211	0.000
TRINITY_DN1117841_c0_g1	0.000	0.000	0.000	0.000	0.000	0.000	0.000	0.000	0.000	0.000
TRINITY_DN1117842_c0_g1	0.000	1.295	0.000	0.000	0.000	0.000	2.228	0.000	0.000	0.000
TRINITY_DN1117845_c0_g1	0.000	0.000	0.000	0.000	0.000	0.000	0.000	0.000	0.000	0.000
TRINITY_DN1117846_c0_g1	0.000	0.000	0.000	0.000	0.000	0.000	0.000	0.430	0.000	0.000
TRINITY_DN111784_c0_g1	0.000	1.181	0.770	0.000	0.998	0.391	0.000	0.000	0.391	0.000
TRINITY_DN1117850_c0_g1	0.000	0.000	0.000	0.128	0.130	0.000	0.000	0.000	0.000	0.000
TRINITY_DN1117851_c0_g1	0.000	0.000	0.000	0.000	0.000	0.000	0.000	0.000	0.182	0.000
TRINITY_DN1117852_c0_g1	0.000	0.000	0.000	0.000	0.000	0.000	0.000	0.000	0.000	0.000
TRINITY_DN1117853_c0_g1	0.000	0.000	0.599	0.000	0.000	0.000	0.000	0.000	0.000	0.000
TRINITY_DN1117855_c0_g1	0.000	0.000	0.000	0.000	0.326	0.000	0.000	0.000	0.137	0.000
TRINITY_DN1117857_c0_g1	0.000	0.000	0.000	0.000	0.000	0.000	0.000	0.000	0.000	0.000
TRINITY_DN1117858_c0_g1	0.000	0.000	0.000	0.040	0.000	0.000	0.000	0.000	0.000	0.000
TRINITY_DN1117859_c0_g1	0.000	0.000	0.468	0.000	0.000	0.000	1.245	0.000	0.000	0.000
TRINITY_DN111785_c1_g1	0.000	0.000	0.000	0.000	0.000	0.000	0.000	0.000	0.120	0.000
TRINITY_DN1117860_c0_g1	0.000	0.000	0.000	0.000	0.000	0.000	0.000	0.000	0.049	0.000
TRINITY_DN1117861_c0_g1	0.000	0.000	0.000	0.000	0.000	0.000	0.000	0.000	0.000	0.000
TRINITY_DN1117863_c0_g1	0.000	0.000	0.000	0.000	0.000	0.000	0.000	0.000	0.222	0.000
TRINITY_DN1117866_c0_g1	0.000	0.000	0.000	0.000	0.000	0.000	0.000	0.000	0.000	0.000
TRINITY_DN1117867_c0_g1	0.000	0.678	0.000	0.241	0.985	0.336	0.000	0.918	0.365	0.000
TRINITY_DN1117868_c0_g1	0.000	0.000	0.000	0.000	0.000	0.000	0.000	0.000	0.000	0.000
TRINITY_DN111786_c0_g1	0.000	0.431	1.119	1.220	1.400	2.135	0.000	0.576	0.696	0.000
TRINITY_DN111786_c0_g2	0.000	0.000	0.000	0.000	0.000	0.000	0.000	0.000	0.000	0.000
TRINITY_DN111786_c1_g1	0.000	0.000	0.000	0.000	0.000	0.000	0.000	0.000	0.000	0.000
TRINITY_DN111786_c2_g2	0.000	0.000	0.000	0.578	0.000	0.000	0.000	0.000	0.000	0.000
TRINITY_DN111786_c3_g1	0.000	0.000	0.000	0.000	0.000	0.000	0.000	0.000	0.000	0.000
TRINITY_DN111786_c6_g1	0.000	0.000	0.000	0.000	0.000	0.000	0.000	0.000	0.000	0.000
TRINITY_DN1117870_c0_g1	0.000	0.000	0.352	0.000	0.000	0.000	0.000	0.000	0.000	0.000
TRINITY_DN1117872_c0_g1	0.000	0.000	0.000	0.098	0.000	0.000	0.000	0.000	0.000	0.000
TRINITY_DN1117873_c0_g1	0.000	0.000	0.000	0.000	0.673	0.463	0.000	0.623	0.299	0.000
TRINITY_DN1117876_c0_g1	0.000	0.000	0.000	0.000	0.000	0.000	0.000	0.000	0.000	0.000
TRINITY_DN1117878_c0_g1	0.000	0.000	0.000	0.000	1.183	0.000	0.000	0.000	0.000	0.000
TRINITY_DN111787_c0_g1	0.000	0.000	0.000	0.000	0.000	0.000	0.000	0.000	0.000	0.000
TRINITY_DN111787_c3_g1	0.000	1.336	3.066	2.362	1.933	1.416	1.278	0.886	0.711	0.000
TRINITY_DN111787_c5_g1	0.000	0.000	3.809	0.000	0.000	6.504	0.000	0.000	1.848	0.000
TRINITY_DN1117880_c0_g1	0.000	0.414	0.000	0.441	0.000	0.000	0.000	0.479	0.326	1.494
TRINITY_DN1117881_c0_g1	0.000	0.000	0.896	0.000	2.221	1.369	0.000	0.000	0.145	0.000
TRINITY_DN1117883_c0_g1	0.000	0.000	0.000	0.870	0.454	0.000	0.000	0.000	0.000	0.000
TRINITY_DN1117884_c0_g1	0.000	0.000	0.000	0.000	0.841	0.000	0.000	0.000	0.492	0.000
TRINITY_DN1117886_c0_g1	0.000	0.000	0.000	0.000	2.042	0.000	0.000	0.000	0.000	0.000
TRINITY_DN1117887_c0_g1	0.000	0.000	0.000	0.324	0.000	0.000	0.000	0.000	0.000	0.000
TRINITY_DN111788_c0_g1	0.000	0.000	0.000	0.000	0.000	2.287	0.000	0.000	0.000	0.000
TRINITY_DN111788_c3_g1	0.000	0.000	0.000	0.471	0.000	0.000	0.000	0.000	0.000	0.000
TRINITY_DN1117890_c0_g1	0.000	0.000	0.000	0.000	0.000	0.000	0.000	0.000	0.000	0.000
TRINITY_DN1117891_c0_g1	0.000	0.000	0.538	0.000	2.956	1.647	0.000	0.000	0.000	0.000
TRINITY_DN1117893_c0_g1	0.000	0.000	0.000	0.796	0.837	2.287	0.000	3.071	0.485	0.000
TRINITY_DN1117894_c0_g1	0.000	0.000	0.000	0.230	0.117	0.960	0.000	0.000	0.359	0.000
TRINITY_DN1117897_c0_g1	0.000	0.607	0.000	0.000	0.439	0.607	0.000	0.807	0.259	0.000
TRINITY_DN1117898_c0_g1	0.000	0.000	0.000	0.000	0.000	0.000	0.000	0.000	0.000	3.002
TRINITY_DN1117899_c0_g1	0.000	0.000	0.000	0.000	0.000	0.000	0.000	0.000	0.000	0.000
TRINITY_DN111789_c0_g1	5.749	0.000	0.000	0.528	0.000	0.000	0.000	0.000	0.000	0.000
TRINITY_DN111789_c0_g3	0.000	0.000	0.000	0.000	0.000	0.000	0.000	0.000	0.000	0.000
TRINITY_DN11178_c0_g1	0.000	0.000	3.950	5.761	1.698	1.882	7.131	5.427	3.240	5.980
TRINITY_DN11178_c7_g1	0.000	0.000	0.000	0.000	2.073	0.000	0.000	0.000	0.000	0.000
TRINITY_DN1117900_c0_g1	0.000	0.000	0.000	0.000	0.000	0.000	0.000	0.000	0.000	0.000
TRINITY_DN1117903_c0_g1	0.000	0.816	0.000	0.000	0.294	0.000	0.000	0.000	0.000	0.000
TRINITY_DN1117904_c0_g1	0.000	0.000	0.000	0.000	0.000	0.000	0.000	2.800	0.444	0.000
TRINITY_DN1117907_c0_g1	0.000	0.000	0.000	0.000	0.000	0.000	0.000	0.000	0.000	0.000
TRINITY_DN1117908_c0_g1	0.000	0.000	0.000	0.000	0.000	0.000	0.000	0.000	0.261	0.000
TRINITY_DN111790_c0_g1	0.000	0.000	0.000	0.000	0.000	0.000	0.000	0.000	0.562	0.000
TRINITY_DN1117910_c0_g1	0.000	0.000	0.000	0.000	0.000	0.000	0.000	0.000	0.000	0.000
TRINITY_DN1117913_c0_g1	0.000	0.000	0.000	0.000	0.000	0.000	0.000	0.000	0.000	0.000
TRINITY_DN1117914_c0_g1	0.000	0.000	0.000	0.000	0.000	0.000	4.229	0.000	0.531	0.000
TRINITY_DN1117916_c0_g1	0.000	0.000	0.000	0.000	0.199	0.000	0.000	0.000	0.000	0.000
TRINITY_DN1117917_c0_g1	0.000	0.000	0.000	0.000	0.000	0.000	0.000	0.000	0.000	0.000
TRINITY_DN1117918_c0_g1	0.000	0.000	0.000	0.322	0.000	0.000	0.000	0.000	0.000	0.000
TRINITY_DN1117919_c0_g1	0.000	0.000	1.500	0.000	0.000	0.000	0.000	0.000	0.000	0.000
TRINITY_DN111791_c0_g1	0.000	0.000	0.000	0.000	0.000	0.000	0.000	0.000	0.263	0.000
TRINITY_DN111791_c1_g1	0.000	0.986	1.461	0.318	0.357	0.000	5.123	1.196	1.930	0.000
TRINITY_DN111791_c6_g1	0.000	0.000	0.754	0.000	0.000	0.000	0.000	0.000	0.000	0.000
TRINITY_DN1117920_c0_g1	0.000	0.000	0.000	0.000	2.722	0.000	0.000	0.000	0.000	0.000
TRINITY_DN1117921_c0_g1	0.000	0.000	0.000	0.000	0.000	0.000	0.000	0.000	0.000	0.000
TRINITY_DN1117922_c0_g1	0.000	0.000	0.000	0.000	0.000	0.000	0.000	0.000	0.000	0.000
TRINITY_DN1117924_c0_g1	3.662	0.950	0.000	0.000	0.172	0.000	0.000	0.000	0.203	0.000
TRINITY_DN1117925_c0_g1	0.000	1.029	0.000	0.000	0.000	0.000	0.000	0.000	0.000	0.000
TRINITY_DN1117926_c0_g1	0.000	0.000	0.000	0.000	0.000	0.000	0.000	0.000	0.543	0.000
TRINITY_DN1117927_c0_g1	0.000	0.000	0.000	0.000	0.000	0.000	0.000	0.000	0.000	0.000
TRINITY_DN1117929_c0_g1	0.000	0.000	0.000	0.000	0.000	0.000	0.000	0.000	0.000	0.000
TRINITY_DN111792_c0_g1	0.000	0.000	0.000	0.000	0.302	0.841	0.000	0.000	0.122	0.000
TRINITY_DN111792_c1_g1	0.000	0.000	0.000	0.895	0.000	2.588	0.000	3.504	1.103	0.000
TRINITY_DN111792_c1_g2	0.000	0.000	0.000	0.000	0.666	1.854	0.000	0.000	0.391	0.000
TRINITY_DN111792_c2_g1	0.000	0.000	0.000	0.000	0.000	0.000	0.000	0.000	0.000	0.000
TRINITY_DN111792_c2_g2	0.000	0.000	0.000	0.000	0.000	0.000	0.000	0.000	0.332	0.000
TRINITY_DN111792_c3_g1	0.000	0.000	0.000	0.717	0.000	0.000	0.000	0.000	0.000	0.000
TRINITY_DN111792_c6_g1	0.000	0.000	0.000	0.000	0.000	0.000	0.000	0.000	0.971	0.000
TRINITY_DN111792_c7_g1	0.000	0.000	0.000	0.905	0.000	0.000	0.000	0.000	0.557	0.000
TRINITY_DN111792_c9_g1	0.000	0.000	0.000	0.527	0.000	0.000	0.000	0.000	0.000	0.000
TRINITY_DN1117931_c0_g1	0.000	0.000	0.000	0.000	0.000	0.000	0.000	0.000	0.205	0.000
TRINITY_DN1117932_c0_g1	0.000	0.000	0.000	0.000	0.366	0.000	0.000	0.000	0.000	0.000
TRINITY_DN1117934_c0_g1	0.000	0.000	0.000	0.000	0.000	0.757	0.000	0.000	0.000	0.000
TRINITY_DN1117936_c0_g1	0.000	0.000	0.000	0.000	0.681	0.000	0.000	0.000	1.597	0.000
TRINITY_DN111793_c0_g1	0.000	0.000	0.000	0.000	0.000	0.000	0.000	0.000	0.000	0.000
TRINITY_DN1117940_c0_g1	0.000	0.000	0.000	0.558	0.584	0.000	0.000	2.141	0.000	0.000
TRINITY_DN1117941_c0_g1	0.000	0.000	0.000	0.000	0.000	0.000	0.000	0.000	0.000	0.000
TRINITY_DN1117943_c0_g1	0.000	0.000	0.000	0.000	0.000	0.000	0.000	0.000	0.000	0.000
TRINITY_DN1117945_c0_g1	0.000	0.000	0.000	0.000	0.000	0.780	0.000	0.000	0.000	0.000
TRINITY_DN1117947_c0_g1	0.000	0.000	0.407	0.121	0.000	0.000	0.000	0.000	0.000	0.000
TRINITY_DN1117948_c0_g1	0.000	0.000	0.000	0.000	0.000	0.000	0.000	0.000	0.000	0.000
TRINITY_DN111794_c0_g1	0.000	3.087	0.000	0.857	1.376	1.366	2.344	1.816	1.052	0.000
TRINITY_DN1117952_c0_g1	0.000	0.000	0.000	0.000	0.000	0.000	0.000	0.000	0.000	0.000
TRINITY_DN1117953_c0_g1	0.000	0.000	0.000	0.000	0.832	3.854	0.000	0.000	0.000	0.000
TRINITY_DN1117954_c0_g1	0.000	0.000	0.000	0.000	0.000	0.000	0.000	0.000	0.000	0.000
TRINITY_DN1117956_c0_g1	0.000	1.737	0.000	0.000	0.000	3.486	0.000	0.000	1.112	0.000
TRINITY_DN1117959_c0_g1	0.000	0.000	0.000	0.000	0.000	0.000	0.000	0.000	0.758	0.000
TRINITY_DN111795_c0_g1	0.000	0.000	0.000	0.000	0.000	0.000	0.000	0.000	0.104	0.000
TRINITY_DN111795_c0_g2	0.000	0.000	0.000	0.000	0.000	0.000	0.000	0.000	0.000	0.000
TRINITY_DN1117961_c0_g1	0.000	0.000	0.000	0.000	0.000	0.000	0.000	0.000	0.000	0.000
TRINITY_DN1117962_c0_g1	0.000	0.000	0.000	0.000	0.000	0.000	0.000	0.000	0.000	0.000
TRINITY_DN1117963_c0_g1	0.000	0.000	0.000	0.676	0.000	1.927	0.000	0.000	0.944	3.497
TRINITY_DN1117964_c0_g1	0.000	0.000	0.000	1.655	0.000	0.000	0.000	0.000	1.523	0.000
TRINITY_DN1117965_c0_g1	0.000	0.000	0.000	0.000	0.000	0.000	0.000	0.000	0.000	0.000
TRINITY_DN1117966_c0_g1	0.000	0.000	0.311	1.227	0.000	0.650	0.000	0.000	0.000	0.000
TRINITY_DN1117968_c0_g1	0.000	0.000	0.000	1.245	0.000	0.000	0.000	0.000	0.000	0.000
TRINITY_DN111796_c0_g1	0.000	0.000	0.000	0.426	0.000	0.000	0.000	0.000	0.000	0.000
TRINITY_DN111796_c1_g1	0.000	3.631	0.000	2.531	1.754	0.000	2.085	1.601	1.800	0.000
TRINITY_DN1117976_c0_g1	0.000	0.000	0.000	0.000	0.000	0.000	0.000	0.000	0.000	0.000
TRINITY_DN1117977_c0_g1	0.000	0.000	0.000	1.040	0.000	0.000	0.000	0.000	0.244	0.000
TRINITY_DN1117978_c0_g1	0.000	0.000	1.591	0.000	0.000	0.000	0.000	0.000	0.000	0.000
TRINITY_DN1117979_c0_g1	0.000	0.000	0.000	0.000	0.000	0.000	0.000	0.494	0.000	0.000
TRINITY_DN111797_c0_g2	1.118	0.771	2.675	0.600	1.520	0.550	1.112	1.081	1.535	0.522
TRINITY_DN111797_c1_g1	0.000	1.433	0.000	0.000	0.518	0.000	0.000	0.000	0.153	0.000
TRINITY_DN111797_c2_g1	0.000	0.000	0.000	0.000	0.000	0.000	0.000	0.000	0.000	0.000
TRINITY_DN1117980_c0_g1	0.000	0.000	0.000	0.000	0.000	0.000	2.142	0.000	0.000	0.000
TRINITY_DN1117981_c0_g1	0.000	0.000	0.000	0.000	0.166	0.000	0.000	0.000	0.000	0.000
TRINITY_DN1117985_c0_g1	0.000	0.000	0.000	0.000	0.000	0.000	0.000	0.000	0.000	0.000
TRINITY_DN1117986_c0_g1	0.000	0.000	0.000	0.000	0.000	0.000	0.000	0.000	0.154	0.000
TRINITY_DN1117989_c0_g1	0.000	0.000	1.893	0.000	0.522	0.000	0.000	0.000	0.000	0.000
TRINITY_DN111798_c0_g1	0.000	3.231	0.000	0.000	0.000	0.000	0.000	0.000	0.000	0.000
TRINITY_DN111798_c0_g3	0.000	0.000	0.000	0.000	0.000	0.000	0.000	0.000	0.252	0.000
TRINITY_DN1117992_c0_g1	0.000	0.000	0.840	0.000	0.000	0.000	0.000	0.000	0.000	0.000
TRINITY_DN1117993_c0_g1	0.000	0.000	0.000	0.000	0.000	2.243	0.000	0.000	0.000	0.000
TRINITY_DN1117994_c0_g1	0.000	0.000	0.000	0.504	0.000	0.000	0.000	0.000	0.308	5.165
TRINITY_DN1117996_c0_g1	0.000	1.192	0.000	0.000	0.000	0.000	0.000	0.000	0.000	0.000
TRINITY_DN1117998_c0_g1	0.000	0.000	0.000	0.000	0.000	0.000	0.000	0.000	0.000	0.000
TRINITY_DN1117999_c0_g1	0.000	0.000	0.000	1.450	0.000	4.164	0.000	2.800	0.000	0.000
TRINITY_DN111799_c0_g1	0.000	0.000	0.000	0.000	1.119	0.000	0.000	0.000	0.393	0.000
TRINITY_DN111799_c1_g1	0.000	0.000	2.319	0.000	0.263	0.000	0.000	0.000	0.635	0.000
TRINITY_DN111799_c2_g1	0.000	0.000	0.000	0.000	0.000	0.000	0.000	0.000	0.000	0.000
TRINITY_DN11179_c0_g1	807.273	1341.643	634.310	968.997	849.603	732.526	1935.193	1611.657	2316.704	1037.791
TRINITY_DN11179_c0_g2	572.121	1187.056	636.471	862.073	861.738	538.746	1543.383	1826.489	2315.111	975.096
TRINITY_DN11179_c1_g1	50.912	105.418	88.646	83.005	104.828	103.275	163.197	113.084	156.440	95.280
TRINITY_DN11179_c1_g2	2.907	4.498	2.717	2.300	3.976	4.535	5.137	3.580	6.214	7.128
TRINITY_DN1117_c0_g1	5.707	12.039	22.774	9.910	16.312	13.496	15.291	16.489	15.181	27.417
TRINITY_DN1117_c1_g2	0.000	0.882	0.000	0.232	0.392	0.000	0.530	0.503	0.368	0.223
TRINITY_DN1117_c1_g3	18.537	0.000	0.000	1.161	0.949	3.790	0.000	0.000	1.728	0.000
TRINITY_DN1117_c2_g3	0.000	1.226	0.000	0.311	1.368	3.124	2.059	0.547	0.649	0.000
TRINITY_DN1117_c2_g4	3.937	5.977	7.988	5.532	7.962	9.319	6.723	8.289	9.244	6.123
TRINITY_DN1117_c3_g1	0.000	2.024	3.443	2.120	2.505	3.855	3.342	1.586	2.817	0.000
TRINITY_DN1117_c3_g2	0.000	0.000	0.000	0.000	0.000	0.000	0.000	0.000	0.000	0.000
TRINITY_DN1117_c4_g1	0.000	0.000	1.319	0.247	0.000	0.000	0.000	0.000	1.068	0.000
TRINITY_DN1117_c6_g1	0.000	0.000	0.000	0.000	0.000	0.000	0.000	0.000	0.000	0.000
TRINITY_DN1117_c7_g1	0.000	2.679	2.591	0.000	0.000	0.000	0.000	0.000	0.000	0.000
TRINITY_DN1117_c8_g1	0.000	0.000	0.000	0.000	0.000	0.000	0.000	0.000	0.000	0.000
TRINITY_DN1118000_c0_g1	0.000	0.000	0.000	0.000	0.000	0.000	0.000	0.000	0.000	0.000
TRINITY_DN1118001_c0_g1	0.000	0.000	0.000	0.424	0.000	0.000	0.000	0.000	0.000	0.000
TRINITY_DN1118003_c0_g1	0.000	0.000	0.000	0.000	0.000	0.000	0.000	0.000	0.000	0.000
TRINITY_DN1118006_c0_g1	0.000	0.000	0.000	0.000	0.000	1.089	0.000	0.000	0.116	0.000
TRINITY_DN1118007_c0_g1	0.000	0.000	0.000	0.000	0.000	0.000	0.000	0.000	0.000	0.000
TRINITY_DN111800_c0_g1	0.000	0.000	0.000	0.000	0.681	0.000	0.000	0.000	0.000	0.000
TRINITY_DN1118014_c0_g1	0.000	0.000	0.000	0.000	0.000	0.000	0.000	0.000	0.000	0.000
TRINITY_DN1118015_c0_g1	0.000	0.000	0.000	0.675	0.000	0.000	0.000	0.000	0.827	0.000
TRINITY_DN1118017_c0_g1	0.000	0.000	0.000	0.489	0.000	0.000	0.000	0.000	0.299	0.000
TRINITY_DN1118018_c0_g1	0.000	0.000	1.288	0.000	0.000	0.000	0.000	0.000	0.626	0.764
TRINITY_DN111801_c0_g1	0.000	0.000	0.000	0.907	0.310	0.000	0.000	1.136	0.000	0.000
TRINITY_DN111801_c0_g2	0.000	0.365	0.000	0.000	0.265	0.000	0.000	0.000	0.392	0.000
TRINITY_DN111801_c0_g3	0.000	0.000	0.000	0.000	0.000	0.000	0.000	0.000	0.465	0.000
TRINITY_DN111801_c0_g5	0.000	0.000	0.000	0.000	0.000	0.000	0.000	0.000	0.393	0.000
TRINITY_DN111801_c1_g1	0.000	0.000	0.000	0.000	0.000	0.000	0.000	0.000	0.000	0.000
TRINITY_DN1118020_c0_g1	0.000	0.000	0.353	0.000	0.000	0.000	0.000	0.000	0.000	0.000
TRINITY_DN1118022_c0_g1	0.000	0.000	0.000	0.000	0.000	0.000	0.000	0.000	0.000	0.000
TRINITY_DN1118023_c0_g1	0.000	0.000	0.000	0.000	0.000	0.000	0.000	0.000	0.000	0.000
TRINITY_DN1118025_c0_g1	0.000	0.000	0.000	0.000	0.000	0.000	0.000	0.000	0.444	0.000
TRINITY_DN1118026_c0_g1	0.000	0.000	0.000	0.000	0.000	0.000	0.000	0.000	0.000	0.000
TRINITY_DN1118027_c0_g1	0.000	0.000	0.000	0.000	0.000	0.000	0.000	0.000	0.000	0.000
TRINITY_DN1118028_c0_g1	0.000	0.000	0.000	0.000	0.000	0.000	0.000	3.351	0.269	0.000
TRINITY_DN111802_c0_g1	0.000	0.000	0.000	0.000	0.000	0.000	0.000	0.000	0.000	0.000
TRINITY_DN111802_c1_g1	0.000	0.000	0.000	0.000	0.000	0.000	0.000	0.000	0.294	0.000
TRINITY_DN1118030_c0_g1	0.000	0.000	0.000	0.000	0.000	0.000	0.000	0.000	0.000	0.000
TRINITY_DN1118031_c0_g1	0.000	0.000	0.000	0.000	0.000	0.000	0.000	0.000	0.000	0.000
TRINITY_DN1118033_c0_g1	0.000	0.000	0.000	0.000	0.000	0.000	0.000	0.000	0.285	0.000
TRINITY_DN1118034_c0_g2	0.000	0.000	0.000	0.244	0.250	0.000	0.000	0.000	0.147	0.000
TRINITY_DN1118035_c0_g1	0.000	0.000	0.000	0.000	0.000	0.000	0.000	0.000	0.000	0.000
TRINITY_DN1118037_c0_g1	0.000	0.000	0.000	0.000	0.000	0.000	0.000	0.000	0.000	0.000
TRINITY_DN1118038_c0_g1	0.000	0.000	0.000	0.000	0.000	0.000	0.000	0.000	0.000	4.043
TRINITY_DN111803_c0_g1	0.000	0.000	0.000	1.133	0.442	0.000	0.000	0.000	0.000	0.000
TRINITY_DN1118040_c0_g1	0.000	0.000	0.000	0.000	0.000	0.000	0.000	0.000	0.000	0.000
TRINITY_DN1118041_c0_g1	0.000	0.000	0.000	0.000	0.933	0.000	0.000	0.000	0.000	0.000
TRINITY_DN1118043_c0_g1	0.000	0.000	0.000	0.000	0.000	0.000	0.000	0.000	0.000	0.000
TRINITY_DN1118045_c0_g1	0.000	0.000	2.997	0.000	0.000	0.000	0.000	0.000	0.326	0.000
TRINITY_DN1118047_c0_g1	0.000	0.000	0.386	0.000	1.066	0.000	1.030	0.000	0.251	0.000
TRINITY_DN111804_c0_g1	0.000	0.000	0.000	0.000	0.000	0.000	0.000	0.000	0.000	0.000
TRINITY_DN1118050_c0_g1	0.000	0.000	0.000	0.000	0.000	0.000	0.000	0.000	0.000	0.000
TRINITY_DN1118051_c0_g1	0.000	0.000	0.000	0.000	0.662	0.000	0.000	0.000	0.000	0.000
TRINITY_DN1118054_c0_g1	0.000	0.000	0.000	0.000	0.000	0.000	0.000	0.000	0.000	0.000
TRINITY_DN1118055_c0_g1	0.000	0.000	0.000	0.000	1.015	0.000	0.000	0.000	0.000	0.000
TRINITY_DN1118056_c0_g1	0.000	0.000	3.014	0.000	0.000	3.084	0.000	0.000	0.000	0.000
TRINITY_DN1118059_c0_g1	0.000	0.000	0.000	0.255	0.261	0.000	0.000	0.000	0.154	0.000
TRINITY_DN111805_c0_g1	0.000	0.000	0.000	0.000	0.000	0.000	0.000	1.619	0.000	0.000
TRINITY_DN111805_c0_g2	0.000	0.000	0.000	0.000	0.000	0.000	0.000	0.000	0.000	0.000
TRINITY_DN111805_c2_g1	0.000	0.000	0.000	0.000	0.000	0.000	0.000	0.000	0.000	0.000
TRINITY_DN1118060_c0_g1	0.000	0.000	0.000	0.000	0.000	1.265	0.000	0.000	0.273	0.000
TRINITY_DN1118061_c0_g1	0.000	0.000	0.000	0.000	0.000	0.000	0.000	0.000	0.393	0.000
TRINITY_DN1118062_c0_g1	0.000	0.000	0.000	0.000	0.000	0.000	0.000	0.000	0.000	0.000
TRINITY_DN1118064_c0_g1	0.000	0.000	0.000	0.000	0.000	5.994	0.000	0.000	0.000	0.000
TRINITY_DN1118065_c0_g1	0.000	0.000	0.000	0.000	0.000	0.000	0.000	0.000	0.000	0.000
TRINITY_DN1118067_c0_g1	0.000	1.470	0.000	0.000	0.000	0.000	0.000	0.000	0.000	0.000
TRINITY_DN111806_c0_g1	0.000	0.000	0.932	0.514	0.000	0.000	0.000	0.000	1.680	0.000
TRINITY_DN111806_c1_g1	0.000	0.000	0.000	0.000	1.472	4.028	0.000	0.000	0.000	0.000
TRINITY_DN111806_c2_g1	0.000	0.000	0.000	0.533	0.000	0.000	0.000	0.000	0.000	0.000
TRINITY_DN1118070_c0_g1	0.000	0.000	0.000	0.000	0.000	0.000	0.000	0.000	0.189	0.000
TRINITY_DN1118071_c0_g1	0.000	0.000	0.000	1.678	0.000	3.630	0.000	0.000	0.000	0.000
TRINITY_DN1118075_c0_g1	0.000	0.577	0.411	0.413	0.345	0.000	0.000	0.000	0.219	0.000
TRINITY_DN1118076_c0_g1	0.000	0.374	0.487	0.000	0.000	0.371	0.000	1.010	0.000	0.000
TRINITY_DN1118077_c0_g1	0.000	0.000	0.000	0.000	0.000	0.000	0.000	0.000	0.000	0.000
TRINITY_DN1118078_c0_g1	0.000	0.000	0.000	0.000	0.000	0.000	0.000	0.000	0.000	0.000
TRINITY_DN1118079_c0_g1	0.000	0.000	0.697	0.000	0.000	0.000	0.000	0.000	0.451	0.000
TRINITY_DN111807_c0_g1	0.000	0.000	0.000	0.377	0.264	0.000	0.000	0.000	0.000	0.000
TRINITY_DN1118080_c0_g1	0.000	0.000	0.000	0.000	0.609	0.418	0.000	0.000	0.000	0.000
TRINITY_DN1118081_c0_g1	0.000	0.000	4.953	0.881	0.918	0.000	0.000	0.000	0.000	4.528
TRINITY_DN1118082_c0_g1	0.000	0.000	1.935	0.000	0.000	0.000	0.000	0.000	0.479	0.000
TRINITY_DN1118086_c0_g1	0.000	0.000	0.000	0.664	0.000	0.000	0.000	0.000	0.000	0.000
TRINITY_DN1118088_c0_g1	0.000	0.000	0.000	0.000	0.436	0.000	0.000	0.000	0.000	0.000
TRINITY_DN111808_c0_g1	0.000	0.000	0.906	0.000	1.584	1.491	0.000	0.000	0.000	0.000
TRINITY_DN111808_c0_g2	0.000	0.613	0.000	0.327	0.000	0.000	0.000	0.000	0.090	0.000
TRINITY_DN111808_c1_g1	0.000	0.000	0.000	0.000	0.000	0.000	0.000	0.000	0.143	0.000
TRINITY_DN1118091_c0_g1	0.000	0.000	0.000	0.000	0.000	0.000	0.000	0.000	0.000	0.000
TRINITY_DN1118092_c0_g1	0.000	0.000	0.000	0.000	0.000	0.000	0.000	0.000	0.000	0.000
TRINITY_DN1118095_c0_g1	0.000	0.000	0.000	0.000	0.000	0.000	0.000	0.000	0.000	0.000
TRINITY_DN1118096_c0_g1	0.000	0.000	0.000	0.000	0.488	0.000	0.000	0.000	0.288	0.000
TRINITY_DN1118097_c0_g1	0.000	0.000	0.000	0.000	0.000	0.000	0.000	0.000	0.000	0.000
TRINITY_DN1118099_c0_g1	0.000	0.000	0.000	0.000	0.068	0.000	0.000	0.476	0.151	0.000
TRINITY_DN111809_c0_g1	0.000	0.000	0.000	0.000	0.000	3.322	0.000	0.000	0.000	0.000
TRINITY_DN111809_c0_g2	0.000	0.000	0.000	0.000	0.000	0.000	0.000	0.000	0.000	0.000
TRINITY_DN111809_c0_g3	0.000	0.000	0.000	0.000	0.000	0.000	0.000	0.000	0.000	0.000
TRINITY_DN111809_c0_g4	15.188	0.000	0.000	0.000	0.000	0.000	0.000	0.000	0.000	0.000
TRINITY_DN111809_c1_g1	0.000	0.000	0.000	0.000	0.000	0.000	0.000	0.000	0.348	0.000
TRINITY_DN111809_c1_g2	0.000	0.000	2.906	0.000	0.000	0.000	0.000	0.000	0.000	0.000
TRINITY_DN11180_c1_g1	0.000	24.331	25.999	0.312	2.224	2.188	54.567	61.125	104.747	34.760
TRINITY_DN11180_c2_g1	0.000	0.000	0.000	0.000	0.243	0.000	0.000	0.000	0.143	0.000
TRINITY_DN1118101_c0_g1	0.000	0.000	0.000	0.000	0.000	0.000	0.000	0.000	0.000	0.000
TRINITY_DN1118103_c0_g1	0.000	0.000	1.558	0.000	0.000	0.000	0.000	0.000	0.506	0.000
TRINITY_DN1118104_c0_g1	0.000	0.000	0.283	0.000	0.000	0.431	0.000	0.582	0.093	0.000
TRINITY_DN1118105_c0_g1	0.000	0.000	0.000	0.000	0.000	0.000	0.000	0.000	0.330	0.000
TRINITY_DN1118107_c0_g1	0.000	0.000	0.000	0.000	0.000	8.272	0.000	0.000	0.441	0.000
TRINITY_DN1118108_c0_g1	0.000	0.000	0.243	0.000	0.135	0.000	0.653	0.000	0.000	0.000
TRINITY_DN111810_c0_g1	0.000	0.000	0.000	0.000	0.000	0.000	0.000	0.000	0.335	0.000
TRINITY_DN111810_c1_g1	0.000	0.000	0.000	0.000	0.000	0.000	0.000	0.000	0.526	0.000
TRINITY_DN1118111_c0_g1	0.000	0.000	0.000	0.000	0.000	0.919	0.000	0.000	0.000	0.000
TRINITY_DN1118112_c0_g1	0.000	0.000	0.278	0.000	0.000	0.000	0.000	0.000	0.000	0.000
TRINITY_DN1118113_c0_g1	0.000	1.463	0.000	0.000	0.469	0.000	0.000	0.000	0.472	0.000
TRINITY_DN1118114_c0_g1	0.000	0.000	0.000	0.000	0.000	7.585	0.000	0.000	0.000	0.000
TRINITY_DN1118115_c0_g1	0.000	0.000	0.000	0.000	1.016	0.000	0.000	0.000	0.000	0.000
TRINITY_DN1118118_c0_g1	0.000	1.881	0.000	0.000	0.000	0.000	0.000	0.000	0.200	0.000
TRINITY_DN1118119_c0_g1	0.000	0.000	0.000	0.000	0.000	6.301	0.000	0.000	0.000	0.000
TRINITY_DN111811_c0_g1	0.000	0.273	0.000	0.000	0.000	0.000	0.000	0.000	0.000	0.000
TRINITY_DN1118121_c0_g1	0.000	0.000	0.000	0.000	0.000	0.000	0.000	0.000	0.000	0.000
TRINITY_DN1118122_c0_g1	0.000	0.000	0.840	0.000	0.000	0.000	0.000	0.000	0.000	0.000
TRINITY_DN1118123_c0_g1	0.000	0.000	0.000	0.000	0.000	0.000	0.000	0.000	0.000	0.000
TRINITY_DN1118127_c0_g1	0.000	0.000	0.000	0.000	0.520	0.000	0.000	0.000	0.153	0.000
TRINITY_DN1118128_c0_g1	0.000	0.000	0.000	0.000	0.000	0.342	0.000	0.000	0.000	0.000
TRINITY_DN1118129_c0_g1	0.000	0.000	0.000	0.000	0.000	0.000	0.000	0.000	0.126	0.000
TRINITY_DN111812_c10_g1	0.000	0.000	0.000	0.000	0.000	0.000	0.000	0.000	0.284	0.000
TRINITY_DN111812_c11_g1	0.000	0.000	2.489	0.443	1.385	0.000	0.000	0.000	0.271	0.000
TRINITY_DN111812_c1_g1	0.000	0.000	1.285	0.000	1.105	2.299	0.000	0.849	0.000	0.000
TRINITY_DN111812_c2_g1	0.000	0.000	0.000	0.000	1.391	0.000	3.267	0.000	0.000	0.000
TRINITY_DN111812_c3_g1	0.000	1.001	1.139	0.980	0.365	0.247	2.200	0.686	1.301	1.830
TRINITY_DN1118130_c0_g1	0.000	0.000	0.000	0.000	0.000	0.000	0.000	0.000	0.904	0.000
TRINITY_DN1118132_c0_g1	0.000	0.000	0.000	0.000	0.000	0.000	0.000	0.000	0.000	0.000
TRINITY_DN1118137_c0_g1	0.000	0.000	0.000	0.000	0.000	0.000	0.000	0.000	0.299	0.000
TRINITY_DN1118139_c0_g1	0.000	0.000	0.000	0.000	0.000	0.000	0.000	0.000	0.000	0.000
TRINITY_DN111813_c0_g1	0.000	0.000	0.000	0.176	0.000	0.000	0.000	0.000	0.000	0.000
TRINITY_DN111813_c0_g2	2.412	0.928	0.865	0.000	1.078	0.808	0.000	0.000	0.087	0.000
TRINITY_DN111813_c1_g1	0.000	0.000	0.000	0.000	0.000	0.000	0.000	0.000	0.314	0.000
TRINITY_DN111813_c2_g1	0.000	0.000	0.000	0.000	3.316	0.000	0.000	0.000	0.000	0.000
TRINITY_DN111813_c4_g1	0.000	0.000	0.000	0.000	0.847	0.000	0.000	0.000	0.167	0.000
TRINITY_DN111813_c5_g1	0.000	0.000	0.000	0.298	0.000	0.000	0.000	0.000	0.343	0.000
TRINITY_DN1118140_c0_g1	0.000	0.000	0.000	0.000	0.000	0.000	0.000	0.000	0.000	0.000
TRINITY_DN1118143_c0_g1	0.000	0.000	0.000	0.000	0.000	0.000	0.000	0.000	0.000	0.000
TRINITY_DN1118146_c0_g1	0.000	0.000	0.000	0.000	0.000	0.000	0.000	0.000	0.000	0.000
TRINITY_DN1118148_c0_g1	0.000	0.000	0.000	0.000	0.000	0.000	0.000	0.000	0.293	0.000
TRINITY_DN1118149_c0_g1	0.000	0.000	0.308	0.000	0.000	0.000	0.000	0.000	0.205	0.000
TRINITY_DN111814_c1_g1	0.000	0.000	0.000	0.000	0.000	0.000	0.000	0.000	0.000	0.000
TRINITY_DN111814_c2_g1	0.000	0.000	5.178	0.000	0.000	0.000	0.000	0.000	0.427	7.129
TRINITY_DN1118151_c0_g1	0.000	0.000	0.000	0.000	0.000	0.000	0.000	0.000	0.000	0.000
TRINITY_DN1118153_c0_g1	0.000	0.000	0.000	0.171	0.175	0.962	0.000	0.000	0.310	0.000
TRINITY_DN1118154_c0_g1	0.000	0.000	0.000	0.000	0.000	0.000	0.000	0.000	0.109	3.676
TRINITY_DN1118155_c0_g1	0.000	0.000	0.000	0.122	0.125	0.000	0.000	1.399	0.148	0.000
TRINITY_DN1118156_c0_g1	0.000	0.000	0.000	0.000	0.000	0.000	0.000	0.000	0.000	0.000
TRINITY_DN1118157_c0_g1	0.000	0.000	0.000	0.349	0.000	0.000	0.000	0.000	0.423	0.000
TRINITY_DN1118158_c0_g1	0.000	0.000	1.946	0.000	0.000	0.000	2.572	0.000	0.000	0.000
TRINITY_DN1118159_c0_g1	0.000	0.000	0.000	0.000	0.000	0.000	0.000	0.000	0.000	0.000
TRINITY_DN111815_c0_g1	0.000	0.000	0.859	0.813	0.478	0.000	0.000	0.000	0.499	0.000
TRINITY_DN111815_c0_g2	0.000	0.000	0.000	0.000	0.000	0.000	0.000	0.000	0.000	0.000
TRINITY_DN111815_c0_g3	0.000	0.000	0.000	0.975	2.559	0.000	0.000	1.056	0.476	0.000
TRINITY_DN111815_c0_g4	0.000	0.000	0.000	0.000	0.000	0.000	0.000	0.000	0.542	0.000
TRINITY_DN111815_c0_g5	0.000	0.000	0.000	0.788	0.000	0.000	0.000	0.000	0.481	0.000
TRINITY_DN111815_c0_g6	0.000	0.000	0.000	0.000	0.000	0.000	0.000	0.000	0.000	0.000
TRINITY_DN111815_c1_g1	0.000	4.376	0.716	0.382	0.000	4.400	0.000	1.446	1.393	0.000
TRINITY_DN111815_c1_g2	0.000	0.000	0.000	0.000	0.000	0.000	0.000	0.000	0.000	0.000
TRINITY_DN1118160_c0_g1	0.000	2.679	1.751	0.938	1.977	0.000	0.000	0.000	0.578	0.000
TRINITY_DN1118162_c0_g1	0.000	0.000	0.000	0.501	0.000	0.000	0.000	0.000	0.000	0.000
TRINITY_DN1118164_c0_g1	0.000	0.000	0.000	0.000	0.000	0.000	0.000	0.000	0.000	0.000
TRINITY_DN1118165_c0_g1	0.000	0.000	0.000	0.000	1.166	0.000	0.000	0.000	0.227	0.000
TRINITY_DN1118166_c0_g1	0.000	0.000	0.000	0.000	0.000	0.000	0.000	0.000	0.000	0.000
TRINITY_DN1118168_c0_g1	0.000	0.000	0.000	0.000	0.000	0.000	0.000	0.000	0.000	0.000
TRINITY_DN111816_c0_g1	0.000	0.000	0.000	0.488	0.000	0.457	0.000	0.000	0.000	0.000
TRINITY_DN1118170_c0_g1	0.000	0.000	0.000	0.000	0.000	0.000	0.000	0.000	0.000	0.000
TRINITY_DN1118171_c0_g1	0.000	0.000	2.438	0.000	0.000	0.000	0.000	0.000	0.000	0.000
TRINITY_DN1118174_c0_g1	0.000	0.000	0.000	0.346	0.000	0.000	0.000	0.000	0.000	0.000
TRINITY_DN1118175_c0_g1	0.000	0.000	0.000	0.000	0.000	0.000	0.000	0.000	0.246	0.000
TRINITY_DN1118176_c0_g1	0.000	0.000	0.000	0.000	0.000	0.000	0.000	0.000	0.000	0.000
TRINITY_DN1118177_c0_g1	0.000	0.000	0.000	0.000	0.000	0.000	0.000	0.000	0.000	0.000
TRINITY_DN1118179_c0_g1	0.000	0.000	0.000	0.000	0.000	0.000	0.000	0.000	0.000	0.000
TRINITY_DN111817_c0_g1	0.000	0.000	0.000	0.000	0.000	0.000	0.000	0.000	0.000	0.000
TRINITY_DN1118183_c0_g1	0.000	0.000	0.000	0.000	0.000	0.000	0.000	0.000	0.000	0.000
TRINITY_DN1118184_c0_g1	0.000	0.000	0.000	0.000	0.000	0.000	0.000	0.000	0.000	0.000
TRINITY_DN1118188_c0_g1	0.000	0.000	0.000	0.000	0.000	0.000	0.000	0.000	0.000	0.000
TRINITY_DN111818_c0_g1	11.600	4.193	0.000	3.793	2.762	4.448	16.346	9.698	7.531	0.000
TRINITY_DN1118190_c0_g1	0.000	0.000	0.000	0.169	0.087	0.000	0.000	0.000	0.090	0.000
TRINITY_DN1118191_c0_g1	0.000	0.000	0.000	0.000	1.196	0.000	0.511	0.000	0.034	0.000
TRINITY_DN1118192_c0_g1	0.000	0.000	0.000	0.000	0.000	0.000	0.000	0.000	0.260	0.000
TRINITY_DN1118194_c0_g1	0.000	2.209	0.000	0.000	0.000	0.000	0.000	0.000	0.000	0.000
TRINITY_DN1118195_c0_g1	0.000	0.000	0.000	0.000	0.000	0.000	0.000	0.000	0.000	0.000
TRINITY_DN1118196_c0_g1	0.000	0.000	0.000	0.000	0.000	0.000	1.576	0.000	0.000	0.000
TRINITY_DN1118197_c0_g1	0.000	0.000	0.000	0.000	0.000	0.000	0.000	0.000	0.388	0.000
TRINITY_DN1118198_c0_g1	0.000	0.000	0.000	0.000	0.000	0.000	0.000	0.000	0.000	0.000
TRINITY_DN1118199_c0_g1	0.000	0.000	0.000	0.000	0.000	0.000	0.000	0.000	0.000	0.000
TRINITY_DN111819_c0_g1	0.000	0.000	0.715	0.194	0.000	0.000	0.000	0.000	0.000	1.967
TRINITY_DN11181_c0_g1	0.000	0.000	0.000	0.000	0.000	0.000	0.000	0.000	0.000	0.000
TRINITY_DN11181_c0_g2	0.000	0.000	0.000	0.000	0.000	0.000	0.000	0.000	0.405	0.000
TRINITY_DN11181_c2_g2	0.000	2.240	0.000	0.000	0.000	2.243	0.000	0.000	0.000	0.000
TRINITY_DN11181_c3_g1	0.000	0.000	0.000	0.000	0.000	0.000	0.000	0.000	0.000	0.000
TRINITY_DN11181_c5_g1	0.000	0.000	0.000	0.000	0.000	0.000	0.000	0.000	0.000	0.000
TRINITY_DN1118200_c0_g1	0.000	0.000	0.000	0.000	0.000	0.000	0.000	0.000	0.000	0.000
TRINITY_DN1118201_c0_g1	0.000	0.000	0.000	0.000	0.366	0.000	0.000	0.000	0.108	0.000
TRINITY_DN1118202_c0_g1	0.000	0.000	0.000	0.000	0.000	0.000	0.000	0.000	0.477	0.000
TRINITY_DN1118203_c0_g1	0.000	0.000	0.000	0.000	0.000	0.000	0.000	0.000	0.000	0.000
TRINITY_DN1118204_c0_g1	0.000	0.000	0.000	0.000	0.536	0.000	0.000	0.000	0.000	0.000
TRINITY_DN1118205_c0_g1	0.000	0.000	0.000	0.000	0.000	0.000	0.000	0.000	0.000	0.000
TRINITY_DN1118206_c0_g1	0.000	0.000	0.000	0.000	0.000	0.000	0.000	0.000	0.000	0.000
TRINITY_DN1118207_c0_g1	0.000	0.000	0.000	0.000	0.000	0.000	0.000	0.000	0.325	0.000
TRINITY_DN1118208_c0_g1	4.219	0.000	0.359	0.000	0.000	0.000	0.000	0.000	0.117	0.000
TRINITY_DN1118212_c0_g1	0.000	0.000	0.000	0.000	0.000	0.000	3.044	0.000	0.373	0.000
TRINITY_DN1118213_c0_g1	0.000	0.000	0.000	0.000	0.000	0.000	0.000	2.323	0.000	0.000
TRINITY_DN1118214_c0_g1	0.000	0.000	0.000	0.000	0.000	0.000	0.000	0.000	0.000	0.000
TRINITY_DN1118215_c0_g1	0.000	0.000	0.000	0.000	0.000	0.000	0.000	0.000	0.000	0.000
TRINITY_DN1118217_c0_g1	0.000	0.000	0.000	0.000	0.771	0.000	0.000	0.000	0.526	0.000
TRINITY_DN1118221_c0_g1	0.000	0.000	1.557	0.000	0.000	0.000	0.000	0.000	0.000	0.000
TRINITY_DN1118225_c0_g1	0.000	0.000	0.000	0.000	0.000	0.000	0.000	0.000	0.320	0.000
TRINITY_DN1118226_c0_g1	0.000	0.000	5.623	0.000	0.000	0.000	0.000	0.000	0.000	0.000
TRINITY_DN1118227_c0_g1	0.000	0.741	0.000	0.000	0.000	0.000	0.000	0.000	0.000	0.000
TRINITY_DN1118228_c0_g1	0.000	0.000	0.000	0.000	0.000	0.000	0.000	0.000	0.000	0.000
TRINITY_DN1118229_c0_g1	0.000	0.000	0.000	0.000	0.000	0.000	0.000	0.000	0.000	0.000
TRINITY_DN111822_c0_g1	0.000	0.000	0.243	0.530	0.135	0.000	0.000	0.000	0.160	0.000
TRINITY_DN111822_c0_g2	0.000	0.000	0.000	0.000	2.208	0.000	0.000	0.000	0.000	0.000
TRINITY_DN111822_c1_g1	0.000	0.000	0.000	0.914	0.990	0.000	0.000	0.000	0.000	9.325
TRINITY_DN111822_c1_g2	0.000	0.000	0.000	0.000	0.000	1.588	0.000	0.000	0.840	0.000
TRINITY_DN111822_c2_g1	0.000	0.000	0.635	0.341	0.000	0.000	0.000	2.556	0.000	0.000
TRINITY_DN111822_c3_g1	0.000	0.000	0.000	0.000	0.000	0.000	0.000	0.000	0.000	0.000
TRINITY_DN111822_c4_g1	0.000	0.000	0.000	0.729	0.000	0.000	0.000	0.000	0.662	0.000
TRINITY_DN1118230_c0_g1	0.000	0.000	0.000	0.000	0.000	0.000	3.990	0.000	0.499	0.000
TRINITY_DN1118231_c0_g1	0.000	0.000	0.000	0.000	0.348	0.000	0.000	0.000	0.000	0.000
TRINITY_DN1118232_c0_g1	0.000	0.000	0.000	0.000	0.000	0.000	0.000	0.000	0.000	0.000
TRINITY_DN1118233_c0_g1	0.000	0.000	0.000	0.000	1.438	3.939	0.000	0.000	0.420	0.000
TRINITY_DN1118234_c0_g1	0.000	1.008	0.000	0.239	0.000	0.333	0.000	0.000	0.000	0.000
TRINITY_DN1118236_c0_g1	0.000	0.000	0.000	0.000	0.000	0.000	0.000	0.000	0.000	0.000
TRINITY_DN1118237_c0_g1	0.000	0.358	0.233	0.255	0.390	0.355	0.000	0.000	0.231	0.000
TRINITY_DN1118239_c0_g1	0.000	0.000	0.000	0.000	0.000	0.000	0.000	0.000	0.000	0.000
TRINITY_DN111823_c0_g1	0.000	0.000	0.212	0.157	0.474	0.000	0.000	0.000	0.211	0.000
TRINITY_DN111823_c0_g2	0.000	0.000	0.782	0.211	0.000	0.000	0.000	0.794	0.509	0.000
TRINITY_DN111823_c2_g1	0.000	0.000	0.000	0.000	0.000	0.000	0.000	0.000	0.000	0.000
TRINITY_DN111823_c5_g1	0.000	0.000	0.779	0.000	0.000	0.000	0.000	0.000	0.253	0.000
TRINITY_DN1118241_c0_g1	0.000	0.000	0.000	0.000	0.000	0.000	0.000	0.000	0.000	0.000
TRINITY_DN1118242_c0_g1	0.000	0.000	0.000	0.000	0.561	0.000	0.000	0.000	0.000	0.000
TRINITY_DN1118244_c0_g1	0.000	0.000	0.000	0.931	0.000	0.000	0.000	0.000	0.000	0.000
TRINITY_DN1118247_c0_g1	0.000	0.000	0.000	0.000	0.000	0.000	0.000	0.000	0.000	0.000
TRINITY_DN1118249_c0_g1	0.000	0.000	0.000	0.000	0.000	0.000	0.000	0.000	0.000	0.000
TRINITY_DN111824_c0_g1	0.000	0.000	1.131	0.000	0.623	1.579	0.000	0.000	0.421	0.000
TRINITY_DN111824_c0_g2	0.000	0.000	0.000	0.000	0.000	0.000	0.000	0.000	0.508	0.000
TRINITY_DN1118250_c0_g1	0.000	0.000	0.000	0.000	0.000	0.000	0.000	0.000	0.210	0.000
TRINITY_DN1118251_c0_g1	0.000	0.142	0.382	0.000	0.000	0.000	0.000	0.000	0.046	0.000
TRINITY_DN1118253_c0_g1	0.000	0.000	0.000	0.000	0.000	0.000	0.000	0.000	0.000	0.000
TRINITY_DN1118254_c0_g1	0.000	0.000	1.333	0.000	0.000	0.000	0.000	0.000	0.000	0.000
TRINITY_DN1118255_c0_g1	0.000	0.889	0.000	0.000	0.000	0.000	0.000	0.000	0.381	0.000
TRINITY_DN1118256_c0_g1	0.000	0.000	0.000	0.000	0.000	0.000	0.000	0.000	0.000	0.000
TRINITY_DN1118257_c0_g1	0.000	0.000	0.000	0.000	2.446	0.000	0.000	0.000	0.000	0.000
TRINITY_DN1118259_c0_g1	0.000	0.000	0.000	0.000	0.000	0.000	0.000	0.000	0.000	0.000
TRINITY_DN1118260_c0_g1	0.000	0.000	0.000	0.000	0.000	0.000	0.000	0.000	0.000	0.000
TRINITY_DN1118263_c0_g1	0.000	0.000	0.000	1.336	0.000	0.000	0.000	1.695	0.000	0.000
TRINITY_DN1118264_c0_g1	0.000	0.000	0.000	0.000	0.000	0.000	0.000	0.000	0.473	0.000
TRINITY_DN1118265_c0_g1	0.000	0.000	0.000	0.000	0.000	0.000	0.000	0.000	0.000	0.000
TRINITY_DN1118266_c0_g1	0.000	0.000	0.000	0.000	0.000	0.000	0.000	0.000	0.000	0.000
TRINITY_DN1118267_c0_g1	0.000	0.000	0.000	0.000	0.000	0.000	0.000	0.000	0.000	0.000
TRINITY_DN1118268_c0_g1	0.000	0.000	0.000	0.000	0.000	0.000	0.000	0.000	0.000	0.000
TRINITY_DN111826_c0_g1	0.000	0.000	0.000	0.725	0.000	2.082	2.908	0.000	0.000	0.000
TRINITY_DN111826_c1_g1	0.000	0.000	0.422	0.194	0.198	0.000	0.000	0.000	0.117	0.000
TRINITY_DN111826_c1_g2	0.000	0.000	0.000	0.000	0.286	0.000	0.000	0.000	0.169	0.000
TRINITY_DN111826_c4_g1	0.000	0.769	0.000	0.684	0.140	0.000	0.000	0.000	0.330	0.000
TRINITY_DN111826_c6_g1	0.000	0.340	0.000	0.000	0.000	0.000	0.000	0.000	0.000	0.000
TRINITY_DN111826_c7_g1	0.000	0.000	0.000	0.000	0.131	0.359	0.635	0.000	0.000	0.000
TRINITY_DN111826_c8_g1	0.000	0.000	0.000	0.000	0.000	0.000	0.000	0.000	0.000	0.000
TRINITY_DN111826_c9_g1	0.000	1.183	0.000	0.000	0.000	0.000	0.000	0.000	0.000	0.000
TRINITY_DN1118273_c0_g1	0.000	0.000	0.000	0.400	0.000	0.000	0.000	1.517	0.347	0.000
TRINITY_DN1118274_c0_g1	0.000	0.000	0.604	0.648	0.000	0.000	0.000	0.000	0.000	0.000
TRINITY_DN1118276_c0_g1	0.000	1.249	0.000	0.000	0.360	0.000	0.000	0.000	0.051	0.000
TRINITY_DN1118277_c0_g1	0.000	0.000	0.000	0.000	0.000	0.000	0.000	0.000	0.000	0.000
TRINITY_DN1118279_c0_g1	0.000	0.000	0.177	0.388	0.000	0.000	0.000	0.000	0.531	0.000
TRINITY_DN111827_c0_g1	0.000	0.000	0.000	0.000	0.000	0.000	1.369	0.000	0.669	0.000
TRINITY_DN1118280_c0_g1	0.000	0.000	0.000	0.000	0.955	0.000	0.000	1.749	0.000	0.000
TRINITY_DN1118282_c0_g1	0.000	0.000	0.651	0.474	0.485	0.000	0.000	0.000	0.431	0.000
TRINITY_DN1118283_c0_g1	0.000	1.357	0.000	0.000	1.477	0.000	0.000	0.000	0.000	0.000
TRINITY_DN1118284_c1_g1	19.040	0.000	1.517	0.000	0.859	0.000	0.000	0.000	0.000	0.000
TRINITY_DN1118287_c0_g1	0.000	0.000	0.000	0.000	0.000	0.000	0.000	0.000	0.000	0.000
TRINITY_DN1118288_c0_g1	0.000	0.000	0.000	0.000	0.000	0.000	0.000	0.000	0.000	0.000
TRINITY_DN111828_c0_g1	4.694	1.127	5.514	0.966	2.860	5.535	3.780	2.101	0.739	1.239
TRINITY_DN111828_c1_g1	0.000	0.000	0.000	0.000	0.000	0.000	0.000	0.000	0.000	0.000
TRINITY_DN111828_c3_g1	0.000	0.940	0.401	0.331	1.361	0.949	1.072	0.814	0.522	0.000
TRINITY_DN111828_c5_g1	0.000	0.000	0.000	0.000	0.000	0.000	0.000	0.000	0.000	0.000
TRINITY_DN111828_c6_g1	0.000	0.000	0.000	0.000	0.000	0.000	0.000	0.000	0.000	0.000
TRINITY_DN1118290_c0_g1	0.000	0.000	0.000	0.000	0.554	0.000	0.000	1.017	0.000	0.000
TRINITY_DN1118291_c0_g1	0.000	0.000	0.000	0.169	0.521	0.235	0.418	0.326	0.103	0.000
TRINITY_DN1118292_c0_g1	0.000	0.000	0.000	0.274	0.000	0.000	0.000	0.000	0.000	0.000
TRINITY_DN1118293_c0_g1	0.000	0.000	0.000	0.000	0.772	0.000	0.000	0.000	0.000	0.000
TRINITY_DN1118294_c0_g1	0.000	0.833	0.000	1.174	0.000	0.000	0.000	0.000	0.177	0.000
TRINITY_DN1118297_c0_g1	0.000	0.000	0.000	0.000	1.313	0.000	0.000	0.000	0.000	0.000
TRINITY_DN1118299_c0_g1	0.000	0.000	0.000	0.000	0.000	0.000	0.000	0.000	0.000	0.000
TRINITY_DN111829_c0_g1	0.000	0.000	0.000	0.000	0.000	0.000	0.000	0.000	0.000	0.000
TRINITY_DN111829_c0_g2	0.000	0.000	0.000	0.000	0.485	0.000	0.000	0.847	0.000	0.000
TRINITY_DN11182_c0_g1	4.033	0.000	5.757	4.042	3.592	1.035	0.729	1.855	4.186	2.205
TRINITY_DN11182_c1_g1	0.000	0.000	0.000	2.104	4.819	6.461	0.000	1.446	0.000	0.000
TRINITY_DN1118300_c0_g1	0.000	0.000	0.800	0.000	0.443	2.459	0.000	0.000	0.000	0.000
TRINITY_DN1118306_c0_g1	0.000	0.000	0.000	0.000	0.000	0.000	0.000	0.000	0.000	0.000
TRINITY_DN1118307_c0_g1	0.000	0.000	0.000	0.000	0.000	0.000	0.000	0.000	0.000	0.000
TRINITY_DN1118309_c0_g1	0.000	0.000	0.000	0.000	0.000	0.000	0.000	0.000	0.895	0.000
TRINITY_DN111830_c0_g1	0.000	0.000	0.000	0.000	0.000	0.000	0.000	0.000	0.000	0.000
TRINITY_DN111830_c0_g2	0.000	0.000	0.000	0.000	0.000	0.000	0.000	2.470	0.785	0.000
TRINITY_DN1118310_c0_g1	0.000	0.000	0.000	0.000	0.000	0.000	0.000	0.000	0.000	0.000
TRINITY_DN1118312_c0_g1	0.000	0.000	0.000	0.000	0.000	0.000	0.000	0.000	0.000	0.000
TRINITY_DN1118313_c0_g1	0.000	0.000	0.000	0.000	0.000	1.674	0.000	0.000	0.000	0.000
TRINITY_DN1118315_c0_g1	0.000	0.000	0.000	0.510	0.000	0.000	0.000	0.000	0.000	0.000
TRINITY_DN1118316_c0_g1	0.000	0.000	0.000	0.000	0.000	0.000	0.000	0.000	0.792	0.000
TRINITY_DN1118317_c0_g1	0.000	0.000	0.000	0.000	0.000	0.000	0.000	0.000	0.285	0.000
TRINITY_DN1118319_c0_g1	0.000	0.000	0.000	0.000	0.000	0.000	0.000	0.000	0.000	0.000
TRINITY_DN1118321_c0_g1	0.000	0.000	0.428	0.000	0.000	0.000	0.000	0.892	0.104	0.000
TRINITY_DN1118322_c0_g1	0.000	0.000	0.000	0.000	0.000	0.000	0.000	0.000	0.285	0.000
TRINITY_DN1118324_c0_g1	0.000	0.000	0.000	0.000	0.000	0.000	0.000	0.000	0.000	0.000
TRINITY_DN1118326_c0_g1	0.000	0.000	0.000	0.000	0.550	0.000	0.000	0.000	0.005	0.000
TRINITY_DN1118328_c0_g1	0.000	0.000	1.982	0.534	0.273	0.000	0.000	1.001	0.161	0.000
TRINITY_DN1118329_c0_g1	0.000	5.742	1.236	0.000	1.391	0.000	0.000	0.000	0.000	0.000
TRINITY_DN1118333_c0_g1	0.000	0.427	0.000	0.607	0.155	0.000	0.750	0.000	0.092	0.000
TRINITY_DN1118334_c0_g1	0.000	0.000	0.000	0.000	0.000	0.000	0.000	0.000	0.000	0.000
TRINITY_DN1118335_c0_g1	0.000	0.000	0.480	0.000	0.186	2.557	0.000	0.497	0.000	0.000
TRINITY_DN1118336_c0_g1	0.000	0.000	0.000	0.000	1.053	0.000	0.000	0.000	0.000	0.000
TRINITY_DN1118337_c0_g1	0.000	0.000	0.000	0.000	0.314	0.000	0.000	0.000	0.000	0.000
TRINITY_DN111833_c0_g1	0.000	0.000	0.628	0.000	0.149	0.803	0.000	0.000	0.000	0.000
TRINITY_DN1118340_c0_g1	0.000	0.000	0.000	0.000	0.000	0.000	0.000	0.000	0.000	0.000
TRINITY_DN1118341_c0_g1	0.000	0.000	0.000	2.120	0.000	0.000	0.000	0.000	0.000	0.000
TRINITY_DN1118342_c0_g1	0.000	0.000	0.000	0.872	0.000	0.000	0.000	0.000	1.073	0.000
TRINITY_DN1118343_c0_g1	0.000	0.000	0.000	0.000	0.000	0.000	0.000	0.000	0.000	0.000
TRINITY_DN1118346_c0_g1	0.000	0.000	0.000	0.000	0.343	0.000	1.646	0.000	0.000	0.000
TRINITY_DN1118347_c0_g1	0.000	0.000	2.207	0.392	0.000	0.000	0.000	0.000	0.000	0.000
TRINITY_DN1118348_c0_g1	0.000	0.000	0.000	0.000	0.000	0.000	0.000	0.000	0.000	0.000
TRINITY_DN1118349_c0_g1	0.000	0.000	0.000	0.000	0.000	1.123	0.000	0.000	0.000	0.000
TRINITY_DN1118350_c0_g1	0.000	0.000	0.000	0.252	0.000	1.433	0.000	0.000	0.152	0.000
TRINITY_DN1118351_c0_g1	0.000	0.000	0.000	0.000	0.000	0.000	0.000	0.000	0.000	0.000
TRINITY_DN1118352_c0_g1	0.000	0.000	0.000	0.000	0.000	0.000	0.000	0.000	0.000	0.000
TRINITY_DN1118354_c0_g1	0.000	0.000	0.254	0.139	0.162	0.000	0.000	1.052	0.167	2.820
TRINITY_DN1118358_c0_g1	0.000	0.000	0.000	0.000	0.416	0.000	0.000	0.000	0.000	0.000
TRINITY_DN111835_c0_g1	0.000	0.000	0.000	0.000	0.000	0.000	0.000	0.000	0.000	0.000
TRINITY_DN111835_c0_g2	0.000	0.000	0.000	0.234	0.000	0.000	0.000	0.877	0.000	0.000
TRINITY_DN1118360_c0_g1	0.000	0.000	0.000	0.000	0.769	0.000	0.000	0.000	0.000	0.000
TRINITY_DN1118361_c0_g1	0.000	0.000	0.000	0.000	0.000	0.000	0.000	0.000	0.000	0.000
TRINITY_DN1118362_c0_g1	0.000	0.000	0.000	0.000	0.000	0.000	0.000	0.000	0.440	0.000
TRINITY_DN1118363_c0_g1	0.000	0.000	0.000	0.000	0.000	0.000	0.000	0.000	0.000	0.000
TRINITY_DN1118364_c0_g1	0.000	0.000	0.000	1.097	0.379	0.000	1.809	0.000	0.000	0.000
TRINITY_DN1118366_c0_g1	0.000	0.000	0.000	0.000	0.000	0.000	0.000	0.000	0.000	0.000
TRINITY_DN1118367_c0_g1	0.000	0.464	0.000	0.165	0.000	0.000	0.000	0.000	0.000	0.000
TRINITY_DN1118369_c0_g1	0.000	0.482	0.315	0.533	0.000	0.000	0.844	0.644	0.103	1.734
TRINITY_DN111836_c1_g1	0.000	0.000	0.000	0.000	0.000	0.000	0.000	0.000	0.000	0.000
TRINITY_DN111836_c2_g1	0.000	0.000	0.000	0.000	0.000	0.000	0.000	0.000	0.000	0.000
TRINITY_DN111836_c3_g1	0.000	0.000	0.000	0.428	0.000	0.000	0.000	0.000	0.166	0.000
TRINITY_DN111836_c5_g1	0.000	0.000	0.900	0.480	0.000	0.000	0.000	0.000	0.000	0.000
TRINITY_DN1118370_c0_g1	0.000	0.399	0.260	0.000	0.000	0.000	0.000	0.000	0.086	0.000
TRINITY_DN1118372_c0_g1	0.000	0.000	0.831	0.224	0.000	0.000	0.000	0.000	0.135	0.000
TRINITY_DN1118374_c0_g1	0.000	0.000	0.000	0.000	0.000	0.000	0.000	3.650	0.000	0.000
TRINITY_DN1118375_c0_g1	0.000	0.000	0.000	0.431	0.000	0.000	0.000	0.000	0.263	0.000
TRINITY_DN1118376_c0_g1	0.000	0.000	0.000	0.000	0.000	0.000	0.000	0.000	0.000	0.000
TRINITY_DN1118377_c0_g1	0.000	0.000	0.000	0.000	0.000	0.000	0.000	0.000	0.000	0.000
TRINITY_DN1118378_c0_g1	0.000	0.000	0.000	0.000	0.000	0.000	0.000	0.000	0.000	0.000
TRINITY_DN1118379_c0_g1	0.000	0.000	0.000	0.000	0.000	0.000	0.000	0.000	0.000	0.000
TRINITY_DN111837_c0_g1	0.000	0.127	0.273	0.000	0.000	0.125	0.224	0.354	0.255	0.000
TRINITY_DN111837_c1_g1	0.000	0.000	0.000	0.000	0.000	2.224	0.000	0.000	0.000	0.000
TRINITY_DN111837_c2_g1	0.000	0.000	0.000	0.000	0.000	0.000	0.000	0.000	0.275	0.000
TRINITY_DN111837_c5_g1	0.000	0.121	0.184	0.197	0.000	0.000	0.000	0.132	0.192	0.000
TRINITY_DN111837_c5_g2	0.000	1.169	0.561	0.764	1.227	0.856	1.510	0.000	0.249	0.000
TRINITY_DN111837_c6_g1	0.000	0.629	0.205	0.000	0.172	0.467	0.276	0.214	0.611	0.572
TRINITY_DN111837_c7_g1	0.000	0.000	0.000	0.000	0.000	0.000	0.000	0.000	0.000	0.000
TRINITY_DN1118381_c0_g1	0.000	0.000	0.000	0.000	0.000	0.000	0.000	0.000	0.310	0.000
TRINITY_DN1118384_c0_g1	0.000	0.000	1.478	0.000	0.000	0.000	3.880	0.000	0.485	0.000
TRINITY_DN1118387_c0_g1	0.000	0.000	0.000	0.000	0.494	0.000	1.040	0.000	0.000	0.000
TRINITY_DN1118389_c0_g1	0.000	0.000	0.237	0.129	0.000	0.000	0.000	0.491	0.239	0.000
TRINITY_DN111838_c0_g1	0.000	0.000	0.000	0.000	0.000	0.000	0.000	0.000	0.000	0.000
TRINITY_DN111838_c1_g1	0.000	0.000	0.000	0.000	0.000	0.000	0.000	0.000	0.000	0.000
TRINITY_DN111838_c1_g2	0.000	0.000	0.000	0.000	0.000	0.000	0.000	0.000	0.000	0.000
TRINITY_DN111838_c2_g3	0.000	0.000	0.000	1.509	0.000	0.000	0.000	0.000	0.000	0.000
TRINITY_DN111838_c4_g1	0.000	0.000	0.000	0.000	0.536	0.000	0.000	0.000	0.000	0.000
TRINITY_DN1118390_c0_g1	0.000	4.449	0.000	0.000	0.000	0.000	0.000	0.000	0.000	0.000
TRINITY_DN1118392_c0_g1	0.000	0.000	0.000	0.000	0.000	0.000	0.000	0.000	0.000	0.000
TRINITY_DN1118395_c0_g1	0.000	0.000	2.463	0.659	0.339	0.000	0.000	0.000	0.000	0.000
TRINITY_DN1118396_c0_g1	0.000	1.680	0.000	0.000	0.000	0.000	0.000	0.000	0.000	0.000
TRINITY_DN1118399_c0_g1	0.000	0.000	0.224	0.062	0.379	0.170	0.000	0.000	0.150	0.000
TRINITY_DN11183_c0_g1	8.364	4.550	2.690	2.041	5.038	2.844	1.555	9.942	6.122	0.000
TRINITY_DN11183_c0_g2	3.535	0.000	0.000	0.000	0.000	0.222	0.000	0.000	0.050	0.000
TRINITY_DN11183_c11_g1	0.000	0.000	0.000	0.917	0.000	0.000	2.559	3.946	0.000	0.000
TRINITY_DN11183_c1_g1	0.000	4.718	8.246	1.551	3.075	0.000	0.000	0.000	4.007	3.223
TRINITY_DN11183_c2_g1	0.000	0.000	0.397	0.640	0.000	0.000	0.000	0.000	1.312	0.000
TRINITY_DN11183_c3_g1	0.000	0.847	0.000	0.598	1.062	0.000	0.000	1.123	0.606	0.000
TRINITY_DN11183_c6_g1	3.312	2.737	3.007	3.075	4.922	4.567	1.481	4.349	2.742	0.773
TRINITY_DN11183_c6_g2	0.000	1.014	0.000	1.149	0.735	1.022	0.000	0.000	0.431	0.000
TRINITY_DN1118400_c0_g1	0.000	0.000	0.000	0.632	0.230	0.000	0.000	0.000	0.000	0.000
TRINITY_DN1118401_c0_g1	0.000	0.000	0.000	0.000	0.000	0.000	0.000	0.000	0.000	0.000
TRINITY_DN1118403_c0_g1	2.452	0.000	0.205	11.302	0.343	0.312	0.553	0.428	0.543	3.431
TRINITY_DN1118404_c0_g1	0.000	0.000	0.590	0.641	0.327	0.900	0.792	0.000	0.097	1.628
TRINITY_DN1118405_c0_g1	0.000	2.595	0.000	0.305	0.000	0.000	0.000	0.000	0.184	0.000
TRINITY_DN1118406_c0_g1	0.000	0.000	0.000	0.000	0.000	0.000	0.000	0.000	0.000	0.000
TRINITY_DN1118407_c0_g1	0.000	0.000	0.000	0.000	0.000	0.000	0.000	0.000	0.000	0.000
TRINITY_DN1118408_c0_g1	0.000	1.412	0.000	0.000	0.000	0.000	0.000	0.000	0.303	0.000
TRINITY_DN1118409_c0_g1	0.000	0.768	0.000	0.000	0.000	0.000	0.000	0.000	0.000	0.000
TRINITY_DN111840_c0_g1	0.000	0.000	1.189	0.000	0.165	0.000	0.000	0.000	0.098	0.000
TRINITY_DN111840_c0_g3	0.000	0.000	0.000	0.000	0.000	0.000	0.000	0.000	0.301	0.000
TRINITY_DN111840_c3_g1	0.000	0.000	0.136	0.636	0.151	0.000	0.000	0.000	0.538	0.000
TRINITY_DN111840_c4_g1	0.000	0.000	0.136	0.848	0.454	0.831	0.733	0.000	0.000	0.000
TRINITY_DN111840_c5_g1	0.000	0.000	0.000	0.000	0.000	0.000	0.000	0.000	0.065	0.000
TRINITY_DN1118410_c0_g1	0.000	2.472	0.000	0.000	0.000	0.000	0.000	0.000	0.531	0.000
TRINITY_DN1118411_c0_g1	0.000	0.000	1.056	1.337	0.975	0.538	0.000	0.000	0.731	0.000
TRINITY_DN1118412_c0_g1	0.000	0.000	0.000	0.000	0.000	0.000	0.000	0.000	0.392	0.000
TRINITY_DN1118415_c0_g1	0.000	1.325	0.000	1.381	0.000	0.000	0.000	0.000	0.000	0.000
TRINITY_DN1118418_c0_g1	0.000	2.472	0.000	0.000	0.000	0.000	0.000	0.000	0.000	0.000
TRINITY_DN1118419_c0_g1	0.000	0.626	0.000	0.886	0.226	0.000	0.000	0.830	0.266	0.000
TRINITY_DN111841_c0_g1	0.000	0.000	0.000	0.000	0.000	0.000	0.000	2.564	0.000	0.000
TRINITY_DN1118421_c0_g1	0.000	0.000	0.000	0.000	0.000	0.000	0.000	0.000	0.000	0.000
TRINITY_DN1118422_c0_g1	0.000	0.000	0.244	0.135	0.077	0.413	0.000	0.000	0.000	0.769
TRINITY_DN1118423_c0_g1	0.000	0.000	0.000	0.000	0.000	0.000	0.000	0.000	0.000	0.000
TRINITY_DN1118424_c0_g1	8.029	0.000	0.000	0.000	0.000	0.000	0.000	0.000	0.000	0.000
TRINITY_DN1118425_c0_g1	8.279	0.000	0.000	0.746	0.000	0.000	0.000	0.000	0.000	0.000
TRINITY_DN1118426_c0_g1	0.000	0.000	0.000	0.000	0.000	5.673	0.000	0.000	0.000	0.000
TRINITY_DN1118427_c0_g1	0.000	0.000	0.000	0.480	0.000	0.000	0.000	0.000	0.881	0.000
TRINITY_DN1118429_c0_g1	0.000	0.599	0.000	0.000	0.000	0.197	0.351	0.275	0.130	0.000
TRINITY_DN111842_c0_g1	0.000	0.000	0.000	0.404	0.000	0.000	0.000	0.000	0.243	0.000
TRINITY_DN111842_c0_g2	0.000	0.000	0.000	0.000	0.000	0.000	0.000	0.000	0.000	0.000
TRINITY_DN111842_c1_g1	0.000	0.000	2.109	0.566	1.183	0.000	0.000	0.000	0.000	0.000
TRINITY_DN111842_c2_g1	0.000	0.000	0.000	0.000	0.105	0.000	0.892	1.043	0.304	0.927
TRINITY_DN111842_c5_g1	0.000	0.000	1.089	0.000	0.000	0.000	0.000	0.000	0.358	0.000
TRINITY_DN111842_c6_g1	0.000	0.000	0.472	0.254	0.520	0.000	0.000	0.000	0.000	0.000
TRINITY_DN111842_c9_g1	0.000	0.000	0.000	2.599	0.000	0.000	0.000	0.000	0.000	0.000
TRINITY_DN1118431_c0_g1	0.000	0.000	0.000	0.000	0.579	0.000	0.000	0.000	0.678	0.000
TRINITY_DN1118432_c0_g1	0.000	0.000	0.000	0.000	0.000	0.000	0.000	0.000	0.000	0.000
TRINITY_DN1118433_c0_g1	0.000	0.000	0.000	0.000	0.000	0.000	0.000	0.000	0.000	0.000
TRINITY_DN1118434_c0_g1	0.000	0.000	0.000	0.000	0.000	0.995	0.000	0.000	0.000	0.000
TRINITY_DN1118435_c0_g1	0.000	0.547	0.000	0.000	0.000	0.000	1.912	0.729	0.117	0.000
TRINITY_DN1118437_c0_g1	0.000	0.000	0.000	0.000	0.000	0.000	0.000	0.000	0.000	0.000
TRINITY_DN1118438_c0_g2	0.000	0.000	1.053	0.190	0.778	0.000	0.000	0.000	0.229	0.000
TRINITY_DN1118443_c0_g1	0.000	0.000	0.000	0.000	0.000	0.000	0.000	0.000	0.804	0.000
TRINITY_DN1118444_c0_g1	0.000	0.000	0.000	0.000	0.256	0.000	0.000	0.000	0.000	0.000
TRINITY_DN1118446_c0_g1	0.000	0.000	0.000	0.000	0.000	2.014	0.000	0.000	0.000	0.000
TRINITY_DN1118447_c0_g1	0.000	0.000	0.000	0.209	0.000	0.000	0.000	0.000	0.126	0.000
TRINITY_DN111844_c0_g1	0.000	0.000	0.000	0.853	0.478	0.000	0.000	0.000	0.171	0.000
TRINITY_DN111844_c1_g1	0.000	0.000	0.000	0.000	0.000	0.000	0.000	0.000	0.000	0.000
TRINITY_DN111844_c2_g1	0.000	0.000	1.490	0.000	0.000	0.000	0.000	0.000	0.490	0.000
TRINITY_DN1118450_c0_g1	0.000	0.000	0.000	0.000	1.789	0.000	0.000	0.000	0.000	0.000
TRINITY_DN1118451_c0_g1	0.000	0.000	0.000	0.000	0.000	0.000	0.000	0.000	0.000	0.000
TRINITY_DN1118456_c0_g1	0.000	0.000	0.000	0.000	0.000	0.000	0.000	0.000	0.000	0.000
TRINITY_DN1118457_c0_g1	0.000	0.000	0.000	0.000	0.000	0.000	0.000	0.000	0.000	0.000
TRINITY_DN1118458_c0_g1	0.000	0.000	0.000	0.279	0.000	0.000	0.000	0.000	0.168	2.846
TRINITY_DN1118461_c0_g1	0.000	0.000	0.144	0.000	0.243	1.094	0.000	0.305	0.240	0.000
TRINITY_DN1118462_c0_g1	0.000	0.000	0.000	0.000	0.000	0.000	0.000	0.000	0.000	0.000
TRINITY_DN1118463_c0_g1	0.000	0.000	0.000	0.000	0.355	0.000	0.000	0.000	0.000	0.000
TRINITY_DN1118464_c0_g1	0.000	0.000	0.000	0.000	0.000	0.000	0.000	1.170	0.000	0.000
TRINITY_DN1118466_c0_g1	0.000	0.000	0.000	0.000	0.000	0.000	0.000	0.000	0.264	0.000
TRINITY_DN1118467_c0_g1	0.000	0.000	0.000	0.000	0.000	0.000	0.000	0.000	0.000	0.000
TRINITY_DN1118468_c0_g1	0.000	0.000	0.000	0.000	0.000	0.000	0.000	0.000	0.000	0.000
TRINITY_DN111846_c0_g1	0.000	0.000	1.733	0.000	0.000	0.000	0.000	0.000	0.000	0.000
TRINITY_DN111846_c0_g2	0.000	0.000	0.000	0.000	0.000	0.000	0.000	0.000	0.108	0.000
TRINITY_DN111846_c11_g1	0.000	0.000	1.543	0.000	0.000	0.000	0.000	0.000	0.167	0.000
TRINITY_DN111846_c1_g1	0.000	0.000	0.000	0.000	0.000	0.000	0.000	0.000	0.000	0.000
TRINITY_DN111846_c7_g1	0.000	0.000	1.584	0.000	0.000	2.444	0.000	0.000	0.000	0.000
TRINITY_DN111846_c8_g1	0.000	0.000	0.000	0.000	0.000	0.000	0.000	0.000	1.144	0.000
TRINITY_DN111846_c9_g1	0.000	0.000	1.405	0.252	0.000	0.000	0.000	0.000	0.304	0.000
TRINITY_DN1118470_c0_g1	0.000	0.567	0.000	0.404	1.551	0.281	0.499	0.000	0.123	0.000
TRINITY_DN1118471_c0_g1	0.000	0.000	0.000	0.000	0.000	0.000	0.000	0.000	0.000	0.000
TRINITY_DN1118475_c0_g1	0.000	0.000	0.000	0.000	0.000	0.000	0.000	0.000	0.000	0.000
TRINITY_DN1118476_c0_g1	0.000	0.000	0.000	0.000	0.000	0.000	0.000	0.000	0.000	0.000
TRINITY_DN1118477_c0_g1	0.000	0.000	0.000	0.000	0.000	0.000	0.000	0.000	0.213	3.597
TRINITY_DN111847_c0_g1	0.000	0.000	0.000	0.000	0.000	0.000	0.000	0.000	0.000	0.000
TRINITY_DN1118483_c0_g1	0.000	0.654	0.000	0.000	0.000	0.655	0.000	0.000	0.139	0.000
TRINITY_DN1118484_c0_g1	0.000	0.000	0.000	0.000	0.000	0.000	0.000	0.000	1.300	0.000
TRINITY_DN1118485_c0_g1	0.000	0.000	0.000	0.000	0.000	0.000	0.000	0.000	0.000	0.000
TRINITY_DN1118486_c0_g1	0.000	0.000	0.000	0.000	0.418	0.000	0.000	0.000	0.000	0.000
TRINITY_DN1118487_c0_g1	0.000	0.000	2.386	0.000	0.441	0.000	0.000	0.000	0.000	0.000
TRINITY_DN1118489_c0_g1	0.000	0.000	0.000	0.290	0.000	0.405	0.000	0.000	0.000	0.000
TRINITY_DN111848_c0_g1	0.000	0.000	0.000	0.000	0.786	0.000	0.000	0.000	0.000	0.000
TRINITY_DN111848_c1_g1	0.000	0.000	3.752	1.001	0.000	0.000	0.000	0.000	0.000	0.000
TRINITY_DN111848_c2_g1	0.000	0.000	0.547	0.000	0.000	0.000	0.000	0.000	0.177	0.000
TRINITY_DN111848_c3_g1	0.000	0.000	0.000	0.000	0.000	0.000	0.000	0.000	0.000	0.000
TRINITY_DN1118490_c0_g1	0.000	1.573	0.000	0.278	0.000	0.000	0.000	0.000	0.167	0.000
TRINITY_DN1118496_c0_g1	0.000	0.000	0.000	0.000	0.000	0.000	0.000	0.000	0.000	0.000
TRINITY_DN1118498_c0_g1	0.000	0.000	0.000	0.000	0.000	0.000	0.000	0.000	0.000	0.000
TRINITY_DN11184_c0_g1	0.000	2.472	3.223	10.376	14.576	9.967	8.459	3.369	11.687	17.664
TRINITY_DN11184_c1_g1	0.000	0.000	0.000	0.296	0.000	0.000	1.462	0.000	0.179	0.000
TRINITY_DN1118500_c0_g1	0.000	0.000	1.748	0.000	0.000	0.000	0.000	1.783	0.000	0.000
TRINITY_DN1118502_c0_g1	0.000	0.000	0.000	0.641	0.000	0.000	3.154	0.000	1.571	0.000
TRINITY_DN1118504_c0_g1	0.000	0.000	0.000	0.000	0.000	0.000	0.499	0.000	0.061	0.000
TRINITY_DN1118505_c0_g1	0.000	0.000	0.000	0.000	0.000	0.000	0.000	0.000	0.000	0.000
TRINITY_DN1118507_c0_g1	0.000	0.000	0.000	0.384	0.000	0.000	0.000	0.000	0.526	0.000
TRINITY_DN1118508_c0_g1	0.000	0.399	0.260	0.000	0.709	0.000	0.000	0.000	0.000	0.000
TRINITY_DN111850_c1_g1	0.000	1.144	0.000	0.000	0.471	0.000	0.000	0.000	0.249	0.000
TRINITY_DN111850_c1_g2	0.000	1.887	0.273	0.527	0.000	0.000	0.000	0.000	0.104	1.753
TRINITY_DN1118510_c0_g1	0.000	2.459	0.000	0.000	0.446	0.000	0.000	0.000	0.261	0.000
TRINITY_DN1118513_c0_g1	0.000	0.000	0.147	0.000	0.000	0.223	0.000	0.000	0.163	0.000
TRINITY_DN1118515_c0_g1	0.000	2.034	0.000	1.162	0.000	4.064	0.000	0.000	0.000	0.000
TRINITY_DN1118517_c0_g1	0.000	0.000	0.000	0.000	0.000	0.000	0.000	0.000	0.000	0.000
TRINITY_DN1118518_c0_g1	0.000	0.000	0.000	0.000	0.000	0.000	0.000	0.000	0.473	0.000
TRINITY_DN1118519_c0_g1	0.000	0.000	0.000	0.000	0.000	0.000	0.000	0.000	0.000	0.000
TRINITY_DN111851_c0_g1	0.000	0.000	0.627	0.000	0.000	0.000	0.000	0.000	0.000	0.000
TRINITY_DN1118520_c0_g1	0.000	0.000	0.000	0.000	0.000	0.000	0.000	0.000	0.000	0.000
TRINITY_DN1118521_c0_g1	0.000	0.000	0.000	0.000	0.000	0.000	0.000	0.000	0.000	0.000
TRINITY_DN1118522_c0_g1	2.981	0.000	0.000	0.360	0.279	0.382	0.000	0.000	0.496	0.000
TRINITY_DN1118523_c0_g1	0.000	0.000	0.000	0.000	0.000	0.000	0.000	0.000	0.498	0.000
TRINITY_DN1118524_c0_g1	0.000	0.000	0.000	0.305	0.313	0.000	0.000	0.000	0.000	0.000
TRINITY_DN1118527_c0_g1	0.000	0.000	1.748	0.000	0.000	0.000	0.000	0.000	0.285	0.000
TRINITY_DN1118529_c0_g1	0.000	0.000	0.000	0.000	0.000	0.000	0.000	0.000	0.000	0.000
TRINITY_DN111852_c0_g1	0.000	0.000	0.791	0.000	0.000	0.000	0.000	0.000	0.000	0.000
TRINITY_DN111852_c0_g2	0.000	0.000	0.000	0.000	0.000	0.000	0.000	0.000	0.000	0.000
TRINITY_DN111852_c0_g3	0.000	0.000	0.000	0.283	0.000	0.807	0.000	1.064	0.000	0.000
TRINITY_DN1118531_c0_g1	0.000	0.000	0.000	0.000	0.000	0.000	0.000	0.000	0.000	0.000
TRINITY_DN1118532_c0_g1	0.000	0.000	0.000	0.000	0.000	1.573	1.363	0.000	0.000	0.000
TRINITY_DN1118533_c0_g1	0.000	0.759	0.000	0.000	0.000	0.000	0.000	0.000	0.323	0.000
TRINITY_DN1118534_c0_g1	0.000	0.000	0.000	0.000	0.000	0.000	0.000	0.000	0.000	0.000
TRINITY_DN1118535_c0_g1	0.000	0.000	0.000	0.000	0.000	0.000	0.000	0.000	0.000	0.000
TRINITY_DN1118537_c0_g1	0.000	0.000	0.000	0.503	0.578	0.000	0.000	0.000	0.114	0.000
TRINITY_DN111853_c0_g1	0.000	2.339	0.755	0.000	0.282	0.000	1.008	0.000	0.123	0.000
TRINITY_DN111853_c0_g2	0.000	0.000	0.000	0.000	0.000	0.000	0.000	0.000	0.000	0.000
TRINITY_DN111853_c0_g4	0.000	0.000	0.000	0.000	0.000	0.000	0.000	0.000	0.000	0.000
TRINITY_DN111853_c1_g1	0.000	0.000	1.490	2.192	0.000	0.000	0.000	0.000	0.980	0.000
TRINITY_DN1118540_c0_g1	0.000	0.000	0.000	0.000	0.000	0.000	0.000	0.000	0.000	0.000
TRINITY_DN1118542_c0_g1	5.614	0.000	0.479	0.258	0.000	0.000	1.274	0.000	0.155	2.631
TRINITY_DN1118543_c0_g1	0.000	0.000	0.763	0.000	0.000	0.000	0.000	0.000	0.000	0.000
TRINITY_DN1118545_c0_g1	0.000	0.000	0.000	0.000	0.000	0.000	0.000	0.000	0.000	0.000
TRINITY_DN1118547_c0_g1	0.000	0.000	0.000	0.000	0.000	0.000	0.000	2.082	0.332	0.000
TRINITY_DN1118549_c0_g1	0.000	0.000	0.000	0.000	0.000	0.393	0.000	0.000	0.000	0.000
TRINITY_DN111854_c0_g1	0.000	0.000	0.000	0.000	0.176	0.000	0.000	0.167	0.000	0.000
TRINITY_DN111854_c0_g2	0.000	0.000	0.000	0.000	0.000	0.000	0.000	1.113	0.000	0.000
TRINITY_DN111854_c0_g3	0.000	0.000	1.404	0.000	0.389	0.000	0.000	0.000	0.000	0.000
TRINITY_DN111854_c1_g1	0.000	0.322	1.462	0.141	0.626	0.563	1.131	0.000	0.278	0.000
TRINITY_DN111854_c4_g1	0.000	0.000	0.000	0.000	0.000	0.000	0.000	0.000	0.000	0.000
TRINITY_DN111854_c6_g1	0.000	0.000	2.109	0.000	0.000	0.000	0.000	0.000	0.000	0.000
TRINITY_DN111854_c7_g1	0.000	0.000	0.000	1.086	1.135	0.000	0.000	0.000	0.332	0.000
TRINITY_DN1118551_c0_g1	0.000	0.000	0.000	0.000	0.000	0.000	0.000	0.000	0.000	0.000
TRINITY_DN1118552_c0_g1	0.000	0.000	0.462	1.008	0.901	0.351	0.622	0.000	0.000	0.000
TRINITY_DN1118553_c0_g1	0.000	0.000	0.000	0.000	0.000	0.000	0.000	1.291	0.208	0.000
TRINITY_DN1118557_c0_g1	0.000	0.000	1.557	0.000	2.638	0.000	0.000	0.000	0.512	0.000
TRINITY_DN1118558_c0_g1	0.000	0.000	0.000	0.000	0.000	0.000	0.000	0.000	0.000	0.000
TRINITY_DN1118559_c0_g1	0.000	0.000	0.000	0.000	0.000	0.000	0.000	0.000	0.427	0.000
TRINITY_DN1118562_c0_g1	0.000	0.000	0.638	1.707	0.704	0.000	0.000	0.000	0.207	3.495
TRINITY_DN1118567_c0_g1	0.000	0.000	0.000	0.000	0.000	0.000	0.000	0.000	0.269	0.000
TRINITY_DN1118568_c0_g1	0.000	3.800	0.000	0.000	0.000	0.000	0.000	2.543	0.000	0.000
TRINITY_DN1118569_c0_g1	0.000	0.000	2.148	0.000	0.000	0.000	0.000	0.000	0.000	0.000
TRINITY_DN111856_c0_g1	0.000	0.000	0.000	0.000	0.067	0.000	0.000	0.000	0.000	0.000
TRINITY_DN111856_c2_g1	0.000	0.000	0.000	0.000	0.000	0.000	0.000	0.000	0.000	0.000
TRINITY_DN1118570_c0_g1	0.000	0.000	0.000	0.000	0.000	0.000	0.000	0.000	0.465	0.000
TRINITY_DN1118571_c0_g1	0.000	0.000	0.000	0.000	0.000	0.000	0.000	0.000	0.000	0.000
TRINITY_DN1118572_c0_g1	0.000	2.747	0.000	0.000	0.000	0.000	0.000	0.000	0.292	0.000
TRINITY_DN1118573_c0_g1	0.000	0.000	1.276	0.000	0.000	0.000	0.000	0.000	0.420	0.000
TRINITY_DN1118576_c0_g1	0.000	0.000	0.000	0.000	0.000	0.000	0.000	1.295	0.375	0.000
TRINITY_DN1118577_c0_g1	0.000	0.000	0.000	0.000	0.000	0.000	0.000	0.000	0.000	0.000
TRINITY_DN1118578_c0_g1	0.000	0.571	1.121	0.202	0.826	0.000	0.000	0.000	0.000	0.000
TRINITY_DN1118582_c0_g1	0.000	0.316	0.000	0.000	0.000	0.627	0.000	0.000	0.273	1.150
TRINITY_DN1118583_c0_g1	0.000	0.000	1.780	0.000	0.000	0.000	0.000	0.000	0.000	0.000
TRINITY_DN1118585_c0_g1	0.000	0.000	0.000	0.000	0.000	0.000	0.000	0.000	0.000	0.000
TRINITY_DN1118588_c0_g1	0.000	0.000	0.000	0.000	0.000	0.000	0.000	0.000	0.512	0.000
TRINITY_DN111858_c0_g1	0.000	0.000	0.000	0.502	0.000	0.000	0.000	0.000	0.000	0.000
TRINITY_DN1118590_c0_g1	0.000	0.000	0.000	0.000	0.000	0.000	0.000	0.000	0.000	0.000
TRINITY_DN1118595_c0_g1	0.000	0.000	0.000	0.211	0.000	0.000	0.000	0.000	0.000	2.147
TRINITY_DN1118596_c0_g1	0.000	0.000	0.000	0.000	0.000	0.000	0.000	0.000	0.000	0.000
TRINITY_DN1118597_c0_g1	0.000	0.000	0.758	0.000	0.000	0.000	0.000	0.000	0.000	0.000
TRINITY_DN1118599_c0_g1	0.000	0.000	0.000	0.000	0.000	0.000	0.000	0.000	0.560	0.000
TRINITY_DN11185_c0_g1	173.916	397.029	178.784	319.124	345.937	238.412	556.223	441.987	637.525	525.579
TRINITY_DN1118600_c0_g1	0.000	0.000	0.724	0.000	0.401	0.000	0.000	0.000	0.000	0.000
TRINITY_DN1118601_c0_g1	0.000	0.000	0.000	0.000	0.000	2.150	0.000	0.000	0.115	0.000
TRINITY_DN1118602_c0_g1	0.000	0.000	0.437	0.140	0.801	0.000	0.296	0.000	0.000	0.000
TRINITY_DN1118603_c0_g1	0.000	0.000	0.360	0.195	0.000	0.000	0.000	0.000	0.000	0.000
TRINITY_DN1118609_c0_g1	0.000	0.000	0.000	0.203	0.659	0.000	0.000	0.000	0.000	0.000
TRINITY_DN111860_c0_g1	9.067	0.000	0.000	0.000	0.000	0.000	0.000	0.000	0.990	0.000
TRINITY_DN111860_c1_g1	5.061	0.000	0.000	0.233	0.238	0.000	0.000	0.000	0.000	0.000
TRINITY_DN1118610_c0_g1	0.000	0.000	0.000	0.526	0.000	0.000	0.000	0.000	0.000	2.684
TRINITY_DN1118611_c0_g1	0.000	0.000	0.000	0.000	0.000	0.000	0.000	0.000	0.000	0.000
TRINITY_DN1118612_c0_g1	0.000	0.000	0.000	0.000	0.412	0.569	0.000	0.000	0.243	0.000
TRINITY_DN1118614_c0_g1	0.000	0.000	0.000	0.000	0.000	0.000	1.432	1.090	0.525	0.000
TRINITY_DN1118617_c0_g1	0.000	0.000	0.000	0.757	0.000	0.000	0.000	0.000	0.000	3.884
TRINITY_DN1118618_c0_g1	0.000	0.000	0.000	0.247	0.000	0.000	0.000	0.000	0.000	0.000
TRINITY_DN111861_c0_g1	0.000	0.000	1.184	0.000	0.000	0.000	0.000	0.000	0.129	2.169
TRINITY_DN111861_c0_g2	0.000	0.000	5.839	0.000	0.000	0.000	0.000	0.000	0.000	0.000
TRINITY_DN1118621_c0_g1	0.000	0.000	0.000	0.000	0.000	0.000	0.000	0.000	0.000	0.000
TRINITY_DN1118622_c0_g1	0.000	0.708	0.465	0.000	0.000	0.000	0.000	0.000	0.000	0.000
TRINITY_DN1118623_c0_g1	0.000	0.000	0.000	0.000	0.000	0.000	0.000	0.000	0.000	0.000
TRINITY_DN1118624_c0_g1	11.085	0.000	0.000	0.000	0.514	0.000	4.869	0.000	0.000	0.000
TRINITY_DN111862_c0_g1	0.000	0.000	0.000	0.000	1.235	0.000	0.000	0.000	0.363	0.000
TRINITY_DN111862_c0_g2	0.000	0.000	0.000	0.000	0.000	0.000	0.000	0.000	0.000	3.116
TRINITY_DN111862_c0_g3	0.000	1.603	0.000	0.000	0.000	0.000	0.000	0.000	0.000	0.000
TRINITY_DN111862_c1_g1	0.000	0.000	0.896	0.703	0.000	0.000	0.000	0.000	0.859	0.000
TRINITY_DN111862_c2_g1	0.000	0.000	0.000	0.163	0.250	0.000	0.000	0.314	0.149	0.000
TRINITY_DN111862_c3_g1	0.000	0.000	1.294	0.919	2.190	0.000	0.000	2.460	0.000	0.000
TRINITY_DN111862_c4_g1	0.000	0.000	0.000	0.843	0.000	0.000	0.000	0.000	0.000	0.000
TRINITY_DN1118630_c0_g1	0.000	0.000	0.000	0.000	0.000	0.000	0.000	0.000	0.000	0.000
TRINITY_DN1118631_c0_g1	0.000	0.000	0.000	0.354	0.000	0.000	3.492	0.000	0.000	0.000
TRINITY_DN1118632_c0_g1	0.000	0.000	0.000	0.000	0.000	0.000	0.000	0.000	0.000	0.000
TRINITY_DN1118634_c0_g1	0.000	1.020	0.000	0.000	0.000	0.000	0.000	0.471	0.697	1.253
TRINITY_DN1118635_c0_g1	0.000	0.000	0.170	0.186	0.000	0.259	0.000	0.000	0.057	0.000
TRINITY_DN1118636_c0_g1	0.000	0.000	0.000	0.000	0.000	0.000	0.000	0.000	1.144	0.000
TRINITY_DN1118639_c0_g1	0.000	0.364	0.000	0.000	0.397	0.000	0.000	0.492	0.000	0.000
TRINITY_DN111863_c0_g1	0.000	0.000	0.000	0.000	0.000	0.000	0.000	0.000	0.000	0.000
TRINITY_DN111863_c0_g2	0.000	4.572	1.805	0.000	0.700	0.000	0.000	0.000	0.411	0.000
TRINITY_DN111863_c10_g1	18.063	0.000	0.000	0.000	0.000	2.224	0.000	0.000	0.000	0.000
TRINITY_DN111863_c11_g1	0.000	0.000	0.000	0.857	0.892	0.000	0.000	0.000	0.261	0.000
TRINITY_DN111863_c12_g1	0.000	0.000	0.000	1.372	0.000	0.000	0.000	0.000	0.280	0.000
TRINITY_DN111863_c5_g1	0.000	0.000	0.000	0.000	0.000	0.000	0.000	0.000	0.648	0.000
TRINITY_DN111863_c9_g1	0.000	0.000	0.000	1.412	0.000	0.000	0.000	0.000	0.000	0.000
TRINITY_DN1118640_c0_g1	0.000	0.239	0.156	0.000	0.087	0.000	0.000	0.000	0.000	0.000
TRINITY_DN1118641_c0_g1	0.000	0.000	0.000	0.000	0.000	0.000	0.000	0.000	0.000	0.000
TRINITY_DN1118644_c0_g1	0.000	0.000	0.000	0.295	1.509	0.000	0.000	0.000	0.178	0.000
TRINITY_DN1118645_c0_g1	0.000	0.000	0.000	0.000	0.000	0.000	0.000	2.777	0.000	0.000
TRINITY_DN1118647_c0_g1	0.000	0.000	0.000	0.000	0.000	5.271	0.000	0.000	0.000	0.000
TRINITY_DN111864_c0_g1	0.000	0.000	0.000	0.000	0.272	0.000	0.000	0.000	0.000	0.000
TRINITY_DN111864_c1_g1	0.000	0.000	0.000	0.000	0.000	0.000	0.000	0.000	0.000	0.000
TRINITY_DN1118650_c0_g1	0.000	0.000	0.000	0.000	0.000	0.000	0.000	0.000	1.958	0.000
TRINITY_DN1118652_c0_g1	0.000	0.000	2.519	0.000	0.000	0.000	0.000	0.000	0.000	0.000
TRINITY_DN1118653_c0_g1	0.000	0.000	0.000	3.845	0.000	0.000	0.000	0.000	0.000	0.000
TRINITY_DN1118655_c0_g1	0.000	0.000	0.119	0.185	0.134	0.000	0.000	0.000	0.000	0.000
TRINITY_DN1118656_c0_g1	0.000	0.000	0.000	1.265	0.877	0.000	0.000	0.000	0.000	0.000
TRINITY_DN1118657_c0_g1	5.936	0.000	0.000	0.000	0.556	0.000	0.000	0.000	0.000	0.000
TRINITY_DN1118658_c0_g1	0.000	0.000	0.000	0.000	0.000	0.000	0.000	0.000	0.000	0.000
TRINITY_DN111865_c2_g1	0.000	0.000	0.000	0.000	0.000	0.000	0.000	0.000	0.000	0.000
TRINITY_DN111865_c3_g1	0.000	0.000	0.000	0.000	1.704	0.000	0.000	0.000	0.494	0.000
TRINITY_DN1118660_c0_g1	0.000	0.000	0.000	0.000	0.000	0.000	0.000	0.000	0.000	0.000
TRINITY_DN1118663_c0_g1	0.000	0.000	0.000	0.000	0.000	0.000	0.000	0.000	0.000	0.000
TRINITY_DN1118664_c0_g1	0.000	0.000	0.000	0.000	0.000	0.000	0.000	0.000	0.000	0.000
TRINITY_DN1118665_c0_g1	0.000	0.000	0.000	0.000	0.000	0.000	0.000	0.000	0.000	0.000
TRINITY_DN1118666_c0_g1	0.000	0.000	0.859	0.457	0.955	0.000	2.267	0.000	0.841	0.000
TRINITY_DN1118667_c0_g1	0.000	4.748	0.000	0.000	0.000	0.000	0.000	3.217	0.000	0.000
TRINITY_DN1118668_c0_g1	0.000	0.000	4.175	0.000	0.464	0.000	0.000	0.000	0.545	0.000
TRINITY_DN1118670_c1_g1	0.000	0.000	0.000	0.000	0.000	0.000	0.000	0.000	0.000	0.000
TRINITY_DN1118672_c0_g1	0.000	0.000	0.000	0.000	0.217	0.000	0.000	0.000	0.000	4.322
TRINITY_DN1118673_c0_g1	0.000	0.000	0.000	0.093	0.000	0.000	0.000	0.000	0.126	0.957
TRINITY_DN1118675_c0_g1	0.000	0.000	0.000	0.000	0.000	0.000	0.000	0.000	0.954	0.000
TRINITY_DN1118676_c0_g1	0.000	0.000	0.000	0.000	0.000	0.000	0.000	0.000	1.565	0.000
TRINITY_DN1118677_c0_g1	0.000	0.000	0.000	0.294	0.000	0.000	0.000	0.000	0.000	0.000
TRINITY_DN1118678_c0_g1	0.000	0.000	0.000	0.703	0.000	0.000	0.000	0.000	0.000	0.000
TRINITY_DN111867_c0_g1	5.357	1.933	1.770	1.396	1.302	2.645	2.252	1.544	1.498	0.000
TRINITY_DN111867_c0_g2	0.001	17.088	11.690	15.644	13.589	17.702	17.847	14.106	18.569	18.011
TRINITY_DN111867_c0_g3	0.000	0.801	0.174	0.475	0.292	0.000	0.469	0.365	0.173	0.000
TRINITY_DN111867_c0_g4	0.000	0.362	0.916	0.331	0.685	0.000	0.317	0.479	0.471	0.638
TRINITY_DN111867_c1_g1	0.000	0.000	0.000	0.005	0.010	0.029	0.000	0.000	0.009	0.000
TRINITY_DN111867_c1_g2	0.000	0.000	0.000	0.150	0.149	1.275	0.000	1.759	0.272	0.000
TRINITY_DN111867_c1_g3	0.000	0.000	0.456	0.000	1.274	0.739	0.000	0.000	0.000	0.000
TRINITY_DN111867_c2_g1	0.000	0.000	0.000	0.540	0.000	0.000	0.000	0.000	0.000	0.000
TRINITY_DN111867_c3_g1	0.000	0.000	0.000	0.000	0.000	0.000	0.702	0.000	0.000	0.000
TRINITY_DN1118680_c0_g1	0.000	0.000	0.468	0.000	0.258	0.000	0.000	0.000	0.152	0.000
TRINITY_DN1118682_c0_g1	0.000	0.000	1.743	0.000	0.000	0.000	0.000	0.000	0.000	6.853
TRINITY_DN1118684_c0_g1	0.000	0.000	1.111	0.000	0.000	0.000	0.000	0.000	0.000	0.000
TRINITY_DN1118685_c0_g1	0.000	1.559	0.000	0.000	0.000	0.000	0.000	0.000	0.166	0.000
TRINITY_DN1118686_c0_g1	0.000	0.000	0.000	0.000	0.859	0.000	0.000	0.000	0.998	0.000
TRINITY_DN1118687_c0_g1	0.000	0.000	0.000	0.000	0.000	1.186	0.000	0.000	0.253	0.000
TRINITY_DN1118688_c0_g1	0.000	0.000	4.191	0.000	0.000	0.000	0.000	0.000	0.343	0.000
TRINITY_DN1118689_c0_g1	0.000	0.000	0.000	0.000	0.934	0.000	0.000	0.000	0.000	0.000
TRINITY_DN1118690_c0_g1	0.000	0.000	0.000	0.305	0.000	0.000	0.000	0.000	0.184	0.000
TRINITY_DN1118691_c0_g1	0.000	0.000	0.000	0.000	0.000	0.000	0.000	0.000	0.000	0.000
TRINITY_DN1118694_c0_g1	0.000	0.000	0.571	0.000	0.000	0.000	0.000	0.000	0.094	0.000
TRINITY_DN1118695_c0_g1	0.000	0.000	0.000	0.000	0.000	1.974	0.000	0.000	0.208	0.000
TRINITY_DN1118696_c0_g1	0.000	0.000	0.000	0.000	0.000	0.000	0.000	0.000	0.000	0.000
TRINITY_DN1118699_c0_g1	0.000	0.000	0.000	0.000	0.000	0.000	0.000	0.000	0.000	0.000
TRINITY_DN111869_c10_g1	0.000	0.000	0.000	0.000	0.000	0.000	0.000	0.000	0.000	0.000
TRINITY_DN111869_c1_g1	0.000	0.000	0.000	0.000	0.000	0.000	0.000	0.000	0.000	0.000
TRINITY_DN111869_c2_g1	0.000	0.000	0.000	0.000	0.000	0.000	0.000	0.000	0.000	0.000
TRINITY_DN111869_c3_g1	0.000	0.000	0.000	0.000	0.000	0.000	0.000	0.000	0.000	0.000
TRINITY_DN111869_c4_g1	0.000	0.000	0.000	0.000	0.520	0.000	0.000	0.000	0.000	0.000
TRINITY_DN111869_c5_g1	0.000	0.000	0.000	0.000	0.000	0.000	0.000	0.000	0.000	0.000
TRINITY_DN111869_c7_g1	0.000	0.000	0.000	0.000	0.000	0.000	0.000	0.000	0.000	0.000
TRINITY_DN111869_c8_g1	0.000	0.000	0.000	0.203	0.414	0.000	0.000	0.000	0.000	0.000
TRINITY_DN11186_c0_g1	0.000	0.809	0.731	0.000	0.378	0.000	0.000	0.000	0.000	0.000
TRINITY_DN11186_c1_g1	0.000	0.000	0.000	0.000	0.000	0.000	0.000	0.000	0.000	0.000
TRINITY_DN11186_c1_g4	0.000	0.000	0.000	0.000	0.000	0.000	0.000	0.000	0.000	0.000
TRINITY_DN11186_c5_g1	0.000	0.000	0.000	0.000	0.000	0.000	0.000	0.000	0.254	0.000
TRINITY_DN11186_c6_g1	0.000	0.000	0.000	0.000	0.000	0.000	0.000	0.000	0.522	0.000
TRINITY_DN1118701_c0_g1	0.000	0.000	0.000	0.000	0.267	0.000	0.000	0.000	0.157	0.000
TRINITY_DN1118707_c0_g1	0.000	0.000	0.000	0.000	0.000	0.000	0.000	0.000	0.000	0.000
TRINITY_DN1118708_c0_g1	0.000	0.000	0.000	0.000	0.000	0.000	0.000	0.000	0.747	0.000
TRINITY_DN1118709_c0_g1	0.000	0.000	0.000	0.000	0.000	0.000	1.889	0.000	0.232	0.000
TRINITY_DN111870_c0_g1	0.000	0.000	0.000	0.000	0.000	0.000	0.000	0.000	0.164	0.000
TRINITY_DN111870_c1_g1	0.000	0.000	0.000	0.000	0.000	0.820	0.000	0.000	0.000	0.000
TRINITY_DN111870_c2_g1	0.000	0.000	0.000	0.000	0.000	0.000	0.000	2.868	0.000	0.000
TRINITY_DN1118710_c0_g1	0.000	0.000	0.000	0.000	0.000	0.000	0.000	0.000	0.000	0.000
TRINITY_DN1118711_c0_g1	0.000	0.000	0.000	0.000	0.000	0.000	0.000	0.000	0.000	0.000
TRINITY_DN1118712_c0_g1	0.000	0.000	0.000	0.000	0.000	0.000	0.000	0.000	0.000	0.000
TRINITY_DN1118713_c0_g1	0.000	0.000	0.000	0.000	0.000	0.000	0.000	0.000	0.000	0.000
TRINITY_DN1118715_c0_g1	0.000	0.000	0.000	0.000	0.000	0.000	0.000	0.000	0.000	0.000
TRINITY_DN1118716_c0_g1	0.000	0.000	2.281	0.000	0.000	0.697	0.000	0.000	0.000	0.000
TRINITY_DN1118720_c0_g1	0.000	0.000	0.000	0.000	0.000	0.000	0.000	0.000	0.946	0.000
TRINITY_DN1118722_c0_g1	0.000	0.000	0.000	0.000	0.000	0.000	0.000	0.000	0.000	0.000
TRINITY_DN1118723_c0_g1	0.000	0.000	0.000	0.000	0.000	0.000	0.000	0.000	0.000	0.000
TRINITY_DN1118725_c0_g1	0.000	0.000	0.000	0.000	0.000	0.000	0.000	0.000	0.000	0.000
TRINITY_DN1118728_c0_g1	0.000	0.000	0.000	0.000	0.428	0.000	0.000	0.000	0.000	0.000
TRINITY_DN1118729_c0_g1	0.000	0.000	0.000	0.578	0.000	0.000	0.000	0.000	0.000	0.000
TRINITY_DN111872_c0_g1	0.000	0.000	0.000	0.000	0.000	0.000	0.000	0.000	0.000	0.000
TRINITY_DN1118731_c0_g1	0.000	0.000	0.000	0.000	0.000	0.000	0.000	0.000	1.733	0.000
TRINITY_DN1118732_c0_g1	0.000	0.000	0.202	0.661	0.000	0.000	0.000	0.000	0.000	0.000
TRINITY_DN1118733_c0_g1	0.000	0.000	0.000	0.000	0.000	0.000	0.000	0.000	0.393	0.000
TRINITY_DN1118734_c0_g1	0.000	0.000	0.000	0.536	0.274	0.000	0.000	0.000	0.000	0.000
TRINITY_DN1118735_c0_g1	0.000	0.000	0.000	0.000	0.221	0.611	0.000	0.000	0.260	0.000
TRINITY_DN1118736_c0_g1	0.000	0.000	0.000	0.324	0.000	0.000	0.000	0.000	0.196	0.000
TRINITY_DN111873_c0_g1	0.000	0.000	0.000	0.000	0.000	0.000	0.000	0.000	0.000	0.000
TRINITY_DN1118740_c0_g1	0.000	0.000	0.000	0.000	0.000	0.000	0.000	0.000	0.000	0.000
TRINITY_DN1118741_c0_g1	0.000	0.000	0.759	0.828	0.423	0.000	0.000	0.000	0.000	0.000
TRINITY_DN1118744_c0_g1	0.000	0.000	0.000	0.826	0.000	0.000	0.000	0.000	0.000	0.000
TRINITY_DN1118745_c0_g1	0.000	0.000	3.290	0.000	0.000	0.000	0.000	0.000	0.000	0.000
TRINITY_DN1118746_c0_g1	0.000	0.000	0.000	0.000	0.000	0.000	0.000	0.000	0.000	0.000
TRINITY_DN1118747_c0_g1	0.000	0.000	0.000	0.000	0.000	0.000	0.000	0.000	0.000	0.000
TRINITY_DN1118748_c0_g1	0.000	0.000	0.000	1.849	0.000	0.000	0.000	0.000	0.000	0.000
TRINITY_DN1118749_c0_g1	0.000	0.000	0.000	0.000	0.000	0.000	0.000	0.000	0.341	0.000
TRINITY_DN1118752_c0_g1	0.000	0.000	0.000	0.119	0.000	0.000	0.590	0.000	0.000	0.000
TRINITY_DN1118754_c0_g1	3.876	2.014	1.316	0.179	0.000	0.000	0.881	0.672	0.025	0.000
TRINITY_DN1118757_c0_g1	0.000	1.365	0.000	0.000	0.000	0.000	0.000	0.000	0.000	0.000
TRINITY_DN1118758_c0_g1	0.000	0.000	0.000	0.299	0.000	1.703	0.000	0.000	0.180	0.000
TRINITY_DN111875_c0_g2	0.000	0.000	0.000	0.000	0.000	0.000	0.000	0.000	0.562	0.000
TRINITY_DN111875_c1_g1	0.000	0.000	0.000	0.000	0.000	0.000	0.000	0.000	0.000	0.000
TRINITY_DN1118760_c0_g1	0.000	0.000	0.000	0.000	0.000	0.000	0.000	0.000	0.000	0.000
TRINITY_DN1118761_c0_g1	0.000	0.284	0.185	0.000	0.000	0.000	0.000	0.387	0.061	0.000
TRINITY_DN1118762_c0_g1	0.000	0.000	0.000	0.598	0.000	0.000	1.473	1.123	0.180	0.000
TRINITY_DN1118763_c0_g1	0.000	0.000	0.000	0.000	0.000	0.000	0.000	0.000	0.000	0.000
TRINITY_DN1118764_c0_g1	0.000	0.000	0.000	0.000	0.000	0.000	5.903	0.000	0.000	0.000
TRINITY_DN1118765_c0_g1	0.000	0.000	0.000	0.000	0.000	0.000	0.000	0.000	0.000	0.000
TRINITY_DN1118766_c0_g1	0.000	0.000	0.000	0.000	0.451	0.000	0.000	0.000	0.000	0.000
TRINITY_DN1118768_c0_g1	0.000	0.000	0.000	0.000	0.000	0.000	0.000	0.000	0.363	0.000
TRINITY_DN1118769_c0_g1	0.000	0.000	0.000	0.000	0.000	0.000	0.000	0.000	0.000	0.000
TRINITY_DN111876_c0_g1	0.000	0.000	1.228	0.000	0.000	0.000	0.000	0.000	0.000	0.000
TRINITY_DN1118771_c0_g1	0.000	0.000	0.000	0.000	0.000	0.000	0.000	0.000	0.000	0.000
TRINITY_DN1118772_c0_g1	0.000	0.000	0.000	0.000	1.094	0.000	0.000	0.000	0.320	0.000
TRINITY_DN1118773_c0_g1	0.000	0.358	0.000	1.018	0.260	0.000	0.000	0.484	0.616	0.000
TRINITY_DN1118774_c0_g1	0.000	0.000	0.000	0.000	0.000	4.240	0.000	0.000	0.000	0.000
TRINITY_DN1118775_c0_g1	0.000	0.000	1.598	0.000	0.000	0.000	0.000	0.000	0.526	0.000
TRINITY_DN1118777_c0_g1	0.000	0.000	0.000	0.000	0.385	0.000	0.000	0.000	0.000	0.000
TRINITY_DN1118778_c0_g1	0.000	0.000	0.000	0.730	0.000	0.000	0.000	0.000	0.000	0.000
TRINITY_DN1118779_c0_g1	0.000	0.000	0.000	0.415	0.000	0.000	0.000	0.000	0.000	0.000
TRINITY_DN1118780_c0_g1	0.000	0.000	0.000	0.000	0.225	0.000	0.000	0.000	0.000	0.000
TRINITY_DN1118781_c0_g1	0.000	0.000	0.000	0.000	0.426	0.000	0.000	0.000	0.000	0.000
TRINITY_DN1118782_c0_g1	0.000	0.000	0.000	0.000	0.000	5.463	0.000	0.000	0.000	0.000
TRINITY_DN1118784_c0_g1	22.903	0.000	0.000	0.692	1.071	0.000	0.000	1.303	0.000	0.000
TRINITY_DN1118786_c0_g1	0.000	0.000	0.000	0.556	1.036	0.000	0.000	0.000	0.353	0.000
TRINITY_DN1118787_c0_g1	0.000	0.000	0.000	0.000	0.000	0.000	0.000	0.000	0.000	0.000
TRINITY_DN1118788_c0_g1	0.000	0.000	0.000	0.000	0.000	0.000	0.000	0.000	0.000	0.000
TRINITY_DN1118789_c0_g1	0.000	0.000	0.000	0.000	0.000	0.000	0.000	0.000	0.330	0.000
TRINITY_DN111878_c0_g1	0.000	0.000	0.000	0.000	0.000	0.000	0.000	0.000	0.000	0.000
TRINITY_DN111878_c0_g2	0.000	0.000	0.000	0.000	0.000	0.000	0.000	0.000	0.000	0.000
TRINITY_DN1118790_c0_g1	0.000	0.000	0.000	0.000	0.000	0.000	0.000	0.000	0.000	0.000
TRINITY_DN1118791_c0_g1	0.000	0.452	0.000	0.000	0.164	0.000	0.000	0.000	0.097	0.000
TRINITY_DN1118792_c0_g1	0.000	0.000	0.000	0.000	0.000	0.000	0.000	0.000	0.000	0.000
TRINITY_DN1118793_c0_g1	0.000	180.264	31.876	8.393	41.720	35.071	34.334	10.512	22.417	7.570
TRINITY_DN1118795_c0_g1	0.000	0.000	0.000	0.000	0.348	0.480	0.000	0.000	0.412	0.000
TRINITY_DN1118798_c0_g1	0.000	0.000	0.000	0.000	0.000	0.000	0.000	0.000	0.000	0.000
TRINITY_DN1118799_c0_g1	0.000	0.000	0.000	0.000	0.000	0.000	0.000	0.000	0.000	0.000
TRINITY_DN111879_c0_g1	0.000	0.000	0.731	0.198	0.188	1.034	0.906	0.000	0.000	0.000
TRINITY_DN11187_c0_g1	0.000	0.891	0.000	1.569	0.645	1.795	0.000	2.361	3.217	0.000
TRINITY_DN11187_c0_g2	0.000	0.000	0.000	0.000	0.000	0.528	0.925	0.000	0.000	0.000
TRINITY_DN11187_c12_g1	0.000	0.000	0.000	0.000	0.000	0.000	4.298	0.000	0.541	0.000
TRINITY_DN11187_c13_g1	0.000	0.000	2.229	0.000	0.000	2.664	0.000	0.000	0.000	0.000
TRINITY_DN11187_c4_g1	0.000	0.000	3.103	0.547	1.146	0.000	1.348	2.051	2.109	0.000
TRINITY_DN11187_c5_g1	0.000	3.729	1.213	0.000	0.000	0.000	2.142	0.000	1.060	0.000
TRINITY_DN11187_c6_g1	0.000	0.000	0.000	0.000	0.000	0.000	0.000	0.000	0.473	0.000
TRINITY_DN11187_c7_g1	0.000	0.182	0.118	0.065	0.067	0.000	0.000	0.252	0.238	0.000
TRINITY_DN11187_c9_g1	0.000	0.000	0.000	0.000	1.438	0.000	0.000	0.000	0.000	0.000
TRINITY_DN1118800_c0_g1	0.000	0.000	0.000	0.141	0.000	0.393	0.000	0.000	0.085	0.000
TRINITY_DN1118802_c0_g1	0.000	0.000	0.000	0.000	0.000	0.000	2.168	0.000	0.000	0.000
TRINITY_DN1118805_c0_g1	0.000	0.000	0.000	0.000	0.000	0.000	0.000	0.000	0.602	0.000
TRINITY_DN1118807_c0_g1	0.000	0.000	0.459	0.000	0.000	0.000	0.000	0.000	0.297	0.000
TRINITY_DN1118809_c0_g1	0.000	0.000	0.000	0.000	0.203	0.000	0.000	0.000	0.240	0.000
TRINITY_DN111880_c0_g1	0.000	0.000	0.000	0.828	0.000	0.000	0.000	0.000	1.015	0.000
TRINITY_DN111880_c1_g1	0.000	0.894	0.000	0.000	0.324	0.000	0.000	0.000	0.000	0.000
TRINITY_DN1118813_c0_g1	0.000	0.000	0.000	0.000	0.000	0.000	0.000	0.000	0.000	0.000
TRINITY_DN1118815_c0_g1	0.000	0.000	0.000	0.000	0.000	0.000	0.000	0.000	0.000	0.000
TRINITY_DN1118819_c0_g1	0.000	0.000	0.000	0.000	0.000	0.000	0.000	0.000	0.495	0.000
TRINITY_DN111881_c0_g1	0.000	0.000	0.000	0.000	0.403	0.000	0.000	0.000	0.000	0.000
TRINITY_DN111881_c0_g2	0.000	0.000	0.000	0.000	0.786	0.000	0.000	0.000	0.000	0.000
TRINITY_DN1118820_c0_g1	0.000	0.000	0.000	0.000	0.000	0.000	0.000	0.000	0.000	0.000
TRINITY_DN1118821_c0_g1	0.000	0.000	0.825	0.000	0.000	0.000	0.000	0.000	0.000	0.000
TRINITY_DN1118825_c0_g1	0.000	0.000	0.000	0.214	0.000	0.000	0.000	0.000	0.000	0.000
TRINITY_DN1118826_c0_g1	0.000	0.000	0.000	0.000	0.000	0.000	0.000	0.000	0.000	0.000
TRINITY_DN1118827_c0_g1	0.000	0.000	0.000	0.674	0.000	0.000	0.000	0.000	0.204	0.000
TRINITY_DN1118828_c0_g1	0.000	0.000	0.000	0.000	0.000	0.000	0.000	0.000	0.000	0.000
TRINITY_DN1118829_c0_g1	0.000	0.000	0.000	0.000	0.000	0.000	0.000	0.000	0.000	0.000
TRINITY_DN111882_c0_g1	0.000	0.000	0.000	0.000	0.000	0.000	0.000	2.209	0.000	0.000
TRINITY_DN111882_c0_g2	0.000	0.000	0.000	0.000	0.331	0.000	0.000	0.000	0.000	0.000
TRINITY_DN111882_c0_g3	0.000	0.000	0.000	0.000	0.000	0.000	0.000	0.000	0.000	0.000
TRINITY_DN111882_c1_g2	0.000	0.000	0.000	0.000	0.000	0.000	0.000	0.000	0.000	0.000
TRINITY_DN1118831_c0_g1	0.000	0.000	0.000	0.000	0.000	0.000	0.000	0.000	0.098	0.000
TRINITY_DN1118832_c0_g1	0.000	0.000	1.413	0.000	0.000	0.000	0.000	0.000	0.000	0.000
TRINITY_DN1118834_c0_g1	0.000	0.000	0.000	0.000	0.000	0.000	0.000	0.000	0.000	0.000
TRINITY_DN1118835_c0_g1	0.000	0.000	0.816	0.435	0.000	0.000	0.000	0.000	0.000	0.000
TRINITY_DN1118836_c0_g1	0.000	0.000	0.000	0.000	0.000	0.000	0.000	0.000	0.000	0.000
TRINITY_DN1118838_c0_g1	0.000	0.702	0.609	0.334	0.171	0.693	0.823	0.000	0.254	0.000
TRINITY_DN111883_c0_g1	0.000	0.000	0.890	2.372	2.476	1.366	2.344	0.000	1.160	0.000
TRINITY_DN111883_c0_g2	0.000	0.000	0.000	1.188	0.000	0.000	0.000	0.000	0.370	0.000
TRINITY_DN111883_c1_g1	0.000	0.256	0.699	0.818	0.288	0.487	0.176	0.120	0.388	0.472
TRINITY_DN111883_c1_g2	0.000	0.606	0.197	0.324	0.000	1.501	0.533	0.413	1.178	0.000
TRINITY_DN111883_c1_g3	1.139	0.576	0.411	0.205	0.523	0.283	0.000	0.400	0.358	0.000
TRINITY_DN111883_c2_g1	1.988	0.000	0.389	0.373	1.096	0.000	0.000	0.000	0.346	0.927
TRINITY_DN1118840_c0_g1	0.000	0.000	0.000	0.000	0.687	0.000	0.000	1.254	0.344	0.000
TRINITY_DN1118841_c0_g1	0.000	0.000	0.000	0.000	0.000	0.000	0.000	0.000	0.000	0.000
TRINITY_DN1118842_c0_g1	0.000	0.000	0.000	0.000	0.000	0.000	0.000	0.000	0.000	0.000
TRINITY_DN1118844_c0_g1	0.000	0.000	0.000	0.000	0.000	0.000	0.000	0.000	0.000	0.000
TRINITY_DN1118847_c0_g1	0.000	0.000	0.000	0.000	0.780	0.000	0.000	0.578	0.277	3.106
TRINITY_DN1118849_c0_g1	0.000	0.000	0.000	0.000	0.000	0.000	0.000	0.000	0.000	0.000
TRINITY_DN111884_c0_g1	0.000	0.000	0.000	0.000	0.000	0.000	0.000	0.000	0.424	0.000
TRINITY_DN111884_c0_g2	0.000	0.000	0.000	0.000	0.000	0.000	0.000	0.000	0.000	0.000
TRINITY_DN111884_c0_g3	0.000	0.000	0.000	0.000	0.000	0.000	0.000	0.000	0.000	0.000
TRINITY_DN111884_c1_g1	0.000	1.402	0.000	0.332	0.000	0.931	1.639	0.000	0.000	0.000
TRINITY_DN1118851_c0_g1	0.000	0.000	0.000	0.000	0.000	0.000	0.000	0.000	0.352	0.000
TRINITY_DN1118852_c0_g1	0.000	0.000	0.000	0.000	0.429	1.186	0.000	0.000	0.126	0.000
TRINITY_DN1118856_c0_g1	0.000	0.000	0.000	0.000	0.000	0.000	0.000	0.000	0.000	0.000
TRINITY_DN1118857_c0_g1	0.000	0.381	0.000	0.136	0.000	0.757	0.000	0.000	0.000	0.000
TRINITY_DN1118858_c0_g1	0.000	0.000	0.000	0.000	0.000	0.000	0.000	0.000	0.000	0.000
TRINITY_DN111885_c0_g1	0.000	1.777	0.000	0.620	1.295	0.000	6.082	0.000	0.000	0.000
TRINITY_DN1118861_c0_g1	0.000	0.000	0.000	0.000	0.000	0.000	0.000	0.000	0.000	0.000
TRINITY_DN1118862_c0_g1	0.000	0.000	0.000	0.000	0.000	0.000	0.000	0.000	0.000	0.000
TRINITY_DN1118863_c0_g1	0.000	0.000	0.000	0.000	0.561	0.000	0.000	0.000	0.000	0.000
TRINITY_DN1118864_c0_g1	0.000	0.000	0.000	0.000	1.662	0.000	0.000	0.000	0.973	0.000
TRINITY_DN1118865_c0_g1	0.000	0.000	0.000	0.000	0.000	0.000	0.000	0.000	0.000	0.000
TRINITY_DN1118866_c0_g1	0.000	0.000	0.000	0.000	0.000	0.000	0.000	0.000	0.000	0.000
TRINITY_DN1118867_c0_g1	0.000	0.000	1.679	1.344	0.000	0.000	0.000	0.000	0.000	0.000
TRINITY_DN1118868_c0_g1	0.000	2.847	0.000	0.000	0.000	0.000	0.000	0.000	0.000	0.000
TRINITY_DN1118869_c0_g1	0.000	0.000	0.000	0.000	0.000	0.000	0.803	0.000	0.000	0.000
TRINITY_DN111886_c1_g1	0.000	0.000	0.000	0.000	0.273	1.517	0.000	1.001	0.000	0.000
TRINITY_DN1118871_c0_g1	0.000	0.000	0.266	0.000	0.000	0.000	0.000	0.000	0.233	0.000
TRINITY_DN1118872_c0_g1	0.000	0.000	0.000	0.273	0.000	1.906	0.000	0.000	0.000	0.000
TRINITY_DN1118874_c1_g1	0.000	0.000	0.000	1.609	0.000	0.000	0.000	0.000	0.000	0.000
TRINITY_DN1118875_c0_g1	0.000	0.000	0.000	0.000	0.000	0.000	0.000	0.000	0.350	0.000
TRINITY_DN1118877_c0_g1	0.000	0.000	0.000	0.000	2.568	0.000	0.000	0.000	0.000	0.000
TRINITY_DN1118879_c0_g1	0.000	0.000	0.000	0.319	0.000	0.000	0.000	0.000	0.385	0.000
TRINITY_DN111887_c0_g1	0.000	0.000	0.000	0.000	0.713	0.000	0.000	0.000	0.000	0.000
TRINITY_DN1118883_c0_g1	0.000	0.000	0.000	0.000	0.000	0.000	0.000	0.000	0.000	0.000
TRINITY_DN1118885_c0_g1	0.000	0.000	0.000	0.000	0.000	0.000	0.000	0.000	0.000	0.000
TRINITY_DN1118886_c0_g1	0.000	0.000	0.000	0.000	0.000	0.000	0.000	0.000	0.000	0.000
TRINITY_DN111888_c0_g1	0.000	0.000	0.000	0.000	0.000	0.000	0.000	0.000	0.000	0.000
TRINITY_DN111888_c1_g1	0.000	0.000	0.000	0.000	0.000	0.000	0.000	0.000	0.000	0.000
TRINITY_DN1118890_c0_g1	0.000	0.000	0.000	0.000	0.000	0.000	0.000	0.000	0.301	0.000
TRINITY_DN1118891_c0_g1	0.000	0.000	0.000	0.450	0.469	0.000	0.000	1.716	0.000	0.000
TRINITY_DN1118894_c0_g1	0.000	0.652	0.000	0.692	0.000	0.000	0.000	0.000	0.000	0.000
TRINITY_DN1118896_c0_g1	0.000	0.000	0.000	0.000	0.000	0.000	0.000	0.000	0.000	0.000
TRINITY_DN1118898_c1_g1	0.000	0.000	0.000	0.000	0.000	0.000	0.000	0.000	0.000	0.000
TRINITY_DN1118899_c0_g1	0.000	0.000	0.000	0.000	0.612	0.000	1.473	0.000	0.000	6.106
TRINITY_DN111889_c0_g1	0.000	0.000	0.000	0.000	1.602	0.000	0.000	0.000	0.000	0.000
TRINITY_DN11188_c0_g1	0.000	0.000	0.000	0.000	0.000	0.000	0.000	0.000	0.000	0.633
TRINITY_DN11188_c10_g1	0.000	0.000	0.000	0.000	0.855	0.000	1.379	0.000	0.000	0.000
TRINITY_DN11188_c11_g1	0.000	1.327	0.000	0.472	0.000	0.000	0.000	0.000	0.000	0.000
TRINITY_DN11188_c13_g1	0.000	0.000	0.000	0.000	0.000	0.000	0.000	0.000	0.000	0.000
TRINITY_DN11188_c1_g2	2.281	2.438	2.360	3.927	3.625	3.747	1.346	1.398	0.697	1.249
TRINITY_DN11188_c2_g1	0.000	0.000	0.000	0.213	0.000	0.601	0.000	0.799	0.000	0.000
TRINITY_DN11188_c2_g2	0.000	0.000	4.630	0.000	0.000	0.000	0.000	0.000	0.000	0.000
TRINITY_DN11188_c4_g2	0.000	0.000	0.000	0.000	0.000	0.000	0.000	0.000	0.667	0.000
TRINITY_DN11188_c4_g3	22.820	48.647	61.397	41.317	48.750	49.949	61.264	37.033	68.935	34.764
TRINITY_DN11188_c5_g1	0.000	0.000	0.000	0.714	0.000	0.000	0.000	0.000	0.000	0.000
TRINITY_DN11188_c9_g1	0.000	0.000	0.000	0.000	0.000	0.000	0.000	0.000	0.000	0.000
TRINITY_DN1118900_c0_g1	0.000	0.000	0.000	0.000	0.000	0.000	0.000	0.000	0.473	0.000
TRINITY_DN1118901_c0_g1	0.000	0.000	1.086	0.196	0.000	0.000	0.000	0.000	0.236	0.000
TRINITY_DN1118904_c0_g1	0.000	0.000	1.439	0.000	0.000	0.000	0.000	0.000	0.473	0.000
TRINITY_DN1118905_c0_g1	0.000	0.000	0.000	0.000	0.000	0.000	0.000	0.000	0.224	1.893
TRINITY_DN1118906_c0_g1	0.000	0.000	0.000	0.000	1.918	0.000	0.000	0.000	0.373	0.000
TRINITY_DN1118907_c0_g1	0.000	0.000	0.000	0.000	0.000	0.000	0.000	0.000	1.421	0.000
TRINITY_DN1118908_c0_g1	0.000	0.000	0.000	0.536	0.408	0.000	0.000	0.344	0.143	0.917
TRINITY_DN111890_c0_g2	0.000	0.000	0.000	0.000	0.000	0.000	0.000	0.000	0.000	0.000
TRINITY_DN111890_c0_g3	0.000	0.000	0.000	0.000	0.000	0.000	0.000	0.000	0.000	0.000
TRINITY_DN111890_c0_g4	0.000	0.000	0.000	0.000	1.448	0.807	0.000	2.128	0.171	0.000
TRINITY_DN111890_c3_g1	0.000	0.000	0.000	0.000	0.656	0.000	0.000	0.000	0.000	0.000
TRINITY_DN111890_c4_g1	0.000	0.000	0.000	0.000	0.436	0.000	0.000	0.000	0.000	0.000
TRINITY_DN111890_c5_g1	0.000	0.000	1.113	1.798	0.000	0.000	0.000	0.000	0.450	0.000
TRINITY_DN1118910_c0_g1	0.000	0.000	0.000	0.000	0.000	1.100	0.000	0.000	0.232	0.000
TRINITY_DN1118913_c0_g1	0.000	0.000	0.000	0.000	0.000	0.000	0.000	0.000	0.000	0.000
TRINITY_DN1118916_c0_g1	0.000	0.000	0.000	0.000	0.000	0.000	0.000	0.000	0.000	0.000
TRINITY_DN1118917_c0_g1	0.000	0.000	0.000	0.000	0.000	0.000	0.000	0.000	0.000	0.000
TRINITY_DN1118918_c0_g1	0.000	0.000	0.000	0.000	0.890	0.000	0.000	1.090	0.000	0.000
TRINITY_DN111891_c0_g1	0.000	0.000	0.000	0.000	0.087	0.000	0.000	0.000	0.000	0.000
TRINITY_DN111891_c0_g2	0.000	0.000	0.000	0.000	0.000	0.000	0.000	0.000	0.000	0.000
TRINITY_DN111891_c1_g2	0.000	0.000	0.000	0.000	0.844	0.000	0.000	0.000	0.000	0.000
TRINITY_DN111891_c2_g1	0.000	0.000	0.000	0.000	0.000	0.000	0.000	0.000	0.000	0.000
TRINITY_DN111891_c3_g1	0.000	0.000	0.000	0.000	0.000	0.000	0.000	0.000	0.000	0.000
TRINITY_DN111891_c4_g1	0.000	0.000	0.184	0.101	0.103	1.121	0.000	0.000	0.612	0.000
TRINITY_DN111891_c5_g1	0.000	0.000	0.000	0.000	0.000	0.000	0.000	0.000	0.000	0.000
TRINITY_DN111891_c6_g1	0.000	0.000	0.000	0.915	2.866	0.000	0.000	0.000	0.560	0.000
TRINITY_DN1118920_c0_g1	0.000	0.254	0.165	0.181	0.371	0.000	0.000	0.000	0.110	0.000
TRINITY_DN1118921_c0_g1	0.000	0.000	0.000	0.000	0.000	0.000	0.000	0.000	0.446	0.000
TRINITY_DN1118922_c0_g1	0.000	0.000	4.079	0.000	0.000	0.000	0.000	0.000	0.266	0.000
TRINITY_DN1118924_c0_g1	0.000	0.000	0.000	0.000	0.000	0.000	0.000	0.000	0.000	0.000
TRINITY_DN1118925_c0_g1	11.688	0.000	1.931	0.000	0.000	0.000	0.000	3.946	0.000	0.000
TRINITY_DN1118926_c0_g1	0.000	0.000	0.000	0.000	0.000	0.000	0.000	0.000	0.000	0.000
TRINITY_DN1118927_c0_g1	0.000	0.630	0.000	0.000	0.000	0.000	0.000	0.000	0.000	0.000
TRINITY_DN1118929_c0_g1	0.000	0.255	0.665	0.728	0.186	0.253	0.000	0.000	0.111	0.000
TRINITY_DN111892_c0_g1	6.559	0.000	1.706	1.595	2.710	2.629	0.000	0.000	0.659	0.000
TRINITY_DN1118931_c0_g1	0.000	0.000	0.000	0.000	0.296	0.000	0.000	0.000	0.174	0.000
TRINITY_DN1118932_c0_g1	0.000	0.000	0.000	0.277	0.000	0.787	0.000	0.000	0.167	0.000
TRINITY_DN1118933_c0_g1	0.000	0.000	0.000	0.000	0.000	0.000	0.000	0.000	1.120	0.000
TRINITY_DN1118934_c0_g1	0.000	0.000	0.000	0.000	0.000	0.000	0.000	0.000	0.226	0.000
TRINITY_DN1118935_c0_g1	0.000	0.000	0.000	0.000	0.000	0.000	0.000	0.000	0.332	0.000
TRINITY_DN1118936_c0_g1	0.000	0.000	2.322	3.304	0.858	5.959	2.040	0.000	3.019	0.000
TRINITY_DN1118937_c0_g1	0.000	0.000	4.123	0.000	0.000	0.000	0.000	0.000	1.347	0.000
TRINITY_DN1118939_c0_g1	0.000	0.000	0.000	0.000	0.000	0.000	0.000	0.000	0.000	0.000
TRINITY_DN111893_c0_g1	0.000	0.000	0.000	0.000	0.000	0.000	0.000	0.000	0.000	0.000
TRINITY_DN111893_c1_g1	0.000	0.000	0.000	0.000	0.000	0.000	0.000	0.000	0.000	0.000
TRINITY_DN111893_c2_g1	0.000	0.000	0.000	0.000	0.000	4.609	0.000	0.000	0.000	0.000
TRINITY_DN1118940_c0_g1	0.000	0.000	0.000	0.268	0.000	0.000	0.662	0.000	0.124	0.000
TRINITY_DN1118941_c0_g1	0.000	0.000	0.000	0.000	0.000	0.000	0.000	0.000	0.485	0.000
TRINITY_DN1118943_c0_g1	0.000	0.000	0.000	0.288	0.587	0.805	0.000	0.000	0.087	0.000
TRINITY_DN1118944_c0_g1	0.000	0.000	0.000	0.000	0.000	0.000	0.000	0.000	0.000	0.000
TRINITY_DN1118945_c0_g1	0.000	0.349	1.138	0.124	0.000	0.000	0.000	0.000	0.301	0.000
TRINITY_DN1118946_c0_g1	0.000	0.000	0.000	0.000	0.000	0.000	0.000	0.000	0.213	0.000
TRINITY_DN1118947_c0_g1	0.000	2.110	0.000	0.497	0.000	0.000	0.000	0.000	0.000	0.000
TRINITY_DN1118948_c0_g1	0.000	0.000	0.000	0.000	0.000	0.000	0.000	0.000	0.000	4.944
TRINITY_DN1118949_c0_g1	0.000	0.000	0.000	0.000	0.815	0.000	3.782	0.000	1.419	0.000
TRINITY_DN1118950_c0_g1	0.000	0.000	0.000	0.159	0.162	0.000	0.000	0.601	0.192	0.000
TRINITY_DN1118951_c0_g1	0.000	0.000	0.000	0.000	0.000	0.000	0.000	0.000	0.000	0.000
TRINITY_DN1118954_c0_g1	0.000	0.000	0.000	0.000	0.000	0.000	0.000	0.000	0.000	0.000
TRINITY_DN1118955_c0_g1	0.000	0.000	0.000	0.000	0.000	0.000	0.000	0.000	0.000	0.000
TRINITY_DN1118956_c0_g1	0.000	0.000	0.000	0.000	0.000	0.000	0.000	0.000	0.000	0.000
TRINITY_DN1118959_c0_g1	0.000	0.000	0.000	0.000	0.000	0.000	0.000	0.000	0.000	0.000
TRINITY_DN111895_c0_g1	0.000	0.000	0.000	0.400	0.416	0.000	0.000	1.517	0.244	0.000
TRINITY_DN1118961_c0_g1	0.000	0.000	0.000	0.000	0.146	0.000	0.000	0.000	0.000	1.459
TRINITY_DN1118963_c0_g1	0.000	0.000	1.589	0.000	0.000	0.000	0.000	0.000	0.347	0.000
TRINITY_DN1118964_c0_g1	0.000	0.000	0.000	0.000	0.000	0.000	0.000	0.000	0.000	0.000
TRINITY_DN1118965_c0_g1	0.000	0.000	0.496	0.000	0.000	0.000	0.668	0.000	0.000	0.000
TRINITY_DN1118966_c0_g1	0.000	0.000	0.000	0.000	0.000	0.000	0.000	0.000	0.000	0.000
TRINITY_DN1118967_c0_g1	0.000	0.000	0.000	0.000	0.000	0.000	0.000	0.000	0.000	0.000
TRINITY_DN1118968_c0_g1	0.000	1.039	0.683	0.000	0.377	0.000	1.799	0.000	0.592	0.000
TRINITY_DN1118969_c0_g1	0.000	0.000	0.656	0.000	0.000	0.000	0.000	1.322	0.213	0.000
TRINITY_DN111896_c0_g1	0.000	0.000	0.000	0.641	5.301	0.000	0.000	0.000	0.000	0.000
TRINITY_DN111896_c2_g1	0.000	0.000	0.000	0.000	1.151	1.734	0.000	0.000	0.000	0.000
TRINITY_DN111896_c2_g3	0.000	0.532	0.000	0.566	0.000	0.000	0.000	0.000	0.454	0.000
TRINITY_DN111896_c2_g4	0.000	0.000	1.152	0.000	0.951	0.000	1.522	0.000	0.373	0.000
TRINITY_DN111896_c2_g5	0.000	0.000	0.000	0.000	0.000	0.000	0.000	0.000	0.224	0.000
TRINITY_DN111896_c2_g7	0.000	0.000	0.000	0.000	0.000	0.000	0.000	0.000	1.052	0.000
TRINITY_DN111896_c6_g1	0.000	0.000	0.000	0.000	0.000	0.000	0.000	0.000	0.000	0.000
TRINITY_DN1118970_c0_g1	0.000	0.000	0.361	0.000	0.000	0.000	0.000	0.000	0.180	0.000
TRINITY_DN1118971_c0_g1	0.000	0.000	0.000	0.000	0.000	0.000	0.000	0.000	0.000	0.000
TRINITY_DN1118972_c0_g1	0.000	0.000	3.169	0.850	2.683	0.000	0.000	0.000	0.000	0.000
TRINITY_DN1118974_c0_g1	0.000	0.000	0.000	0.000	0.000	0.000	0.000	0.000	0.793	0.000
TRINITY_DN1118975_c0_g1	0.000	0.000	0.000	0.000	0.609	0.000	0.000	0.000	0.355	0.000
TRINITY_DN1118976_c0_g1	0.000	0.000	0.000	0.000	0.000	0.000	0.000	0.000	0.000	0.000
TRINITY_DN1118977_c0_g1	0.000	0.000	0.000	0.000	0.000	0.000	0.000	0.000	0.000	0.000
TRINITY_DN1118978_c0_g1	0.000	0.000	0.000	0.000	0.000	0.000	0.000	0.000	0.147	4.966
TRINITY_DN1118979_c0_g1	0.000	0.000	0.000	0.422	0.000	1.215	0.000	0.000	0.257	0.000
TRINITY_DN111897_c2_g1	0.000	1.351	0.250	0.344	0.706	0.190	0.340	0.533	0.379	1.419
TRINITY_DN1118980_c0_g1	0.000	0.000	0.000	0.536	1.122	0.000	0.000	0.000	0.000	0.000
TRINITY_DN1118981_c0_g1	0.000	0.000	0.000	0.000	0.000	0.000	0.000	0.000	0.000	0.000
TRINITY_DN1118982_c0_g1	0.000	0.000	0.000	0.000	0.000	0.000	0.000	0.000	0.000	0.000
TRINITY_DN1118983_c0_g1	0.000	0.000	0.000	0.000	0.000	0.000	0.000	0.000	0.000	0.000
TRINITY_DN1118984_c0_g1	0.000	0.000	0.000	0.000	0.000	0.000	0.000	0.000	0.000	0.000
TRINITY_DN1118985_c0_g1	0.000	0.000	0.484	0.000	0.267	0.000	0.000	0.000	0.000	0.000
TRINITY_DN1118986_c0_g1	0.000	0.000	0.110	0.000	0.124	0.000	0.000	0.000	0.000	0.000
TRINITY_DN1118987_c0_g1	0.000	0.000	0.000	0.000	0.000	0.000	0.000	0.000	0.000	0.000
TRINITY_DN1118988_c0_g1	0.000	0.000	0.000	0.000	0.000	0.000	0.000	0.000	0.437	0.000
TRINITY_DN1118989_c0_g1	0.000	0.000	0.000	0.000	0.000	1.765	3.021	0.000	0.753	0.000
TRINITY_DN111898_c0_g2	0.000	0.000	0.000	0.413	0.000	2.384	0.000	1.566	0.252	0.000
TRINITY_DN1118991_c0_g1	0.000	0.000	0.000	0.000	0.000	0.000	0.000	0.000	0.000	0.000
TRINITY_DN1118993_c0_g1	0.000	0.000	0.000	0.000	0.000	0.000	0.000	0.000	0.000	0.000
TRINITY_DN1118994_c0_g1	0.000	0.000	0.000	0.000	0.000	0.000	0.000	0.000	0.000	0.000
TRINITY_DN1118997_c0_g1	0.000	0.000	0.229	0.000	0.000	0.000	0.000	0.477	0.076	0.000
TRINITY_DN1118998_c0_g1	0.000	0.000	0.000	0.000	0.000	0.000	0.000	0.945	0.000	0.000
TRINITY_DN111899_c0_g1	0.000	0.000	0.000	0.000	0.000	0.000	0.000	0.000	0.362	0.000
TRINITY_DN11189_c0_g1	1.056	2.641	7.343	5.102	6.219	8.320	3.717	2.045	2.502	1.150
TRINITY_DN11189_c0_g3	0.000	0.000	0.000	0.000	0.000	0.000	0.000	0.000	0.000	0.000
TRINITY_DN11189_c1_g1	0.000	0.000	0.175	0.192	0.000	0.533	0.000	0.369	0.285	0.984
TRINITY_DN11189_c2_g1	22.590	0.000	0.000	18.859	0.000	0.000	0.000	0.000	0.805	0.000
TRINITY_DN11189_c5_g1	0.000	1.124	0.736	0.398	0.203	0.562	0.983	0.000	0.120	0.000
TRINITY_DN1118_c0_g2	1.377	3.392	3.265	2.388	4.826	4.356	3.325	3.930	3.057	2.571
TRINITY_DN1118_c0_g3	0.000	1.651	3.127	0.561	2.363	0.000	3.743	4.667	2.583	2.746
TRINITY_DN1118_c10_g1	0.000	0.000	0.000	0.000	0.000	0.000	0.000	0.000	0.557	0.000
TRINITY_DN1118_c11_g1	0.000	0.000	0.000	0.000	0.000	0.000	0.000	0.000	0.000	0.000
TRINITY_DN1118_c17_g1	0.000	0.000	0.000	0.000	1.402	0.000	0.000	2.582	0.000	0.000
TRINITY_DN1118_c1_g1	0.000	0.000	1.005	1.947	2.788	0.000	0.000	0.000	1.869	0.000
TRINITY_DN1118_c23_g1	267.700	37.308	552.787	157.414	162.648	181.689	772.917	803.221	868.569	24.101
TRINITY_DN1118_c24_g1	0.567	0.624	0.861	0.235	0.035	0.653	0.592	0.948	0.442	0.491
TRINITY_DN1118_c2_g1	0.000	2.059	0.789	0.000	1.119	0.000	0.000	0.000	1.654	6.092
TRINITY_DN1118_c3_g1	0.000	11.494	10.545	5.403	3.119	0.000	5.086	13.519	9.788	7.655
TRINITY_DN1118_c3_g2	0.000	3.673	3.806	0.431	1.525	0.964	0.562	1.823	0.818	0.000
TRINITY_DN1118_c4_g1	0.000	0.000	2.412	0.000	0.000	0.000	0.000	0.000	0.000	0.000
TRINITY_DN1118_c6_g2	0.000	0.000	0.000	0.000	0.000	0.000	0.000	0.000	0.000	0.000
TRINITY_DN1118_c7_g1	0.000	0.000	0.000	0.000	0.000	0.000	0.000	0.000	0.000	0.000
TRINITY_DN1119001_c0_g1	0.000	0.000	0.022	0.305	0.000	0.000	0.000	0.000	0.000	0.000
TRINITY_DN1119002_c0_g1	0.000	0.000	3.735	0.000	0.000	0.000	1.968	0.000	0.000	0.000
TRINITY_DN1119003_c0_g1	0.000	0.000	0.000	0.000	0.000	0.000	0.000	0.000	0.229	0.000
TRINITY_DN1119006_c0_g1	0.000	0.000	0.000	0.194	0.000	0.000	0.000	0.000	0.000	0.000
TRINITY_DN1119008_c0_g1	0.000	0.000	0.000	0.000	0.000	0.000	0.000	0.000	0.000	0.000
TRINITY_DN111900_c0_g2	0.000	0.000	0.000	0.000	0.000	0.000	3.220	0.000	0.000	0.000
TRINITY_DN111900_c10_g1	0.000	0.000	0.000	0.000	0.000	0.000	0.000	0.000	0.000	0.000
TRINITY_DN111900_c1_g1	0.000	0.000	0.000	0.000	0.000	0.000	0.000	0.000	0.907	0.000
TRINITY_DN111900_c1_g2	0.000	0.000	0.000	0.000	0.000	0.000	0.000	0.944	0.000	0.000
TRINITY_DN111900_c2_g1	0.000	0.000	0.000	0.000	0.383	0.000	0.000	0.000	0.151	0.000
TRINITY_DN111900_c3_g1	0.000	0.000	0.000	0.000	0.000	0.000	0.000	0.000	0.000	0.000
TRINITY_DN111900_c7_g1	0.000	0.000	0.000	0.000	0.000	0.000	0.000	0.000	0.128	0.000
TRINITY_DN111900_c9_g1	0.000	0.000	0.000	0.000	0.000	0.000	0.000	0.000	0.000	0.000
TRINITY_DN1119010_c0_g1	0.000	0.000	0.000	0.493	0.757	0.000	0.000	0.000	0.000	0.000
TRINITY_DN1119011_c0_g1	0.000	0.000	0.000	0.000	0.000	0.000	0.000	0.000	0.000	0.000
TRINITY_DN1119015_c0_g1	0.000	0.000	1.420	0.000	0.000	0.000	1.871	0.000	0.000	0.000
TRINITY_DN1119016_c0_g1	0.000	0.000	0.000	0.000	0.000	0.000	0.000	0.000	0.000	0.000
TRINITY_DN1119017_c0_g1	0.000	0.000	0.000	0.329	0.000	0.000	1.626	2.474	0.527	0.000
TRINITY_DN1119018_c0_g1	0.000	0.000	0.000	0.000	0.000	0.000	0.000	0.000	0.414	0.000
TRINITY_DN111901_c0_g1	0.000	0.000	0.000	0.000	0.000	0.000	0.000	0.000	0.000	0.000
TRINITY_DN1119020_c0_g1	0.000	0.000	0.000	0.000	0.000	1.100	0.000	0.000	0.000	0.000
TRINITY_DN1119021_c0_g1	0.000	0.000	1.363	0.000	0.501	0.000	0.000	0.000	0.000	0.000
TRINITY_DN1119024_c0_g1	0.000	0.000	0.000	1.471	0.000	0.000	0.000	0.000	0.446	0.000
TRINITY_DN1119025_c0_g1	0.000	0.000	0.000	0.000	0.000	7.402	0.000	0.000	0.000	0.000
TRINITY_DN111902_c0_g1	0.000	0.000	0.976	0.107	0.437	0.000	0.000	0.000	0.130	1.092
TRINITY_DN111902_c0_g3	0.000	0.368	0.464	0.966	0.318	1.770	0.000	0.000	0.187	0.000
TRINITY_DN111902_c0_g4	0.000	0.983	0.000	0.956	0.000	0.000	0.000	0.000	0.288	0.000
TRINITY_DN111902_c0_g5	0.000	0.000	0.954	0.000	0.000	0.000	0.000	0.000	0.000	0.000
TRINITY_DN1119031_c0_g1	0.000	2.682	0.000	0.000	0.000	0.000	0.000	1.783	0.000	0.000
TRINITY_DN1119033_c0_g1	0.000	0.000	0.000	0.000	0.000	0.000	0.000	0.000	0.000	0.000
TRINITY_DN1119034_c0_g1	0.000	1.081	1.060	0.383	0.000	1.078	0.945	0.000	0.000	0.000
TRINITY_DN1119035_c0_g1	0.000	0.000	0.000	0.213	0.000	0.000	0.000	0.000	0.000	0.000
TRINITY_DN1119036_c0_g1	0.000	0.000	2.137	1.720	0.000	1.650	0.000	0.000	0.000	0.000
TRINITY_DN1119037_c0_g1	0.000	0.000	2.101	0.000	0.000	3.214	2.783	0.000	0.000	0.000
TRINITY_DN1119038_c0_g1	0.000	0.000	0.000	0.000	0.000	0.000	0.000	0.000	0.000	0.000
TRINITY_DN1119039_c0_g1	0.000	2.224	0.000	0.000	0.000	0.000	0.000	0.000	0.000	0.000
TRINITY_DN1119040_c0_g1	0.000	0.000	4.112	0.000	0.000	0.000	0.000	0.000	0.000	0.000
TRINITY_DN1119041_c0_g1	0.000	0.000	0.000	0.000	0.000	0.000	0.000	0.000	0.000	0.000
TRINITY_DN1119042_c0_g1	0.000	0.910	1.796	1.284	0.000	0.000	1.584	1.206	0.389	3.282
TRINITY_DN1119043_c0_g1	0.000	0.000	0.000	0.000	0.000	0.000	0.000	0.000	0.000	0.000
TRINITY_DN1119044_c0_g1	0.000	0.000	0.000	0.315	0.971	0.000	0.000	0.000	0.000	0.000
TRINITY_DN1119045_c0_g1	0.000	0.000	0.000	0.290	0.000	0.000	0.000	0.000	0.175	0.000
TRINITY_DN1119046_c0_g1	0.000	0.000	0.000	0.000	0.000	0.000	0.000	0.000	0.000	0.000
TRINITY_DN1119047_c0_g1	0.000	0.000	0.000	0.000	0.000	1.998	0.000	0.000	0.000	0.000
TRINITY_DN1119048_c0_g1	0.000	0.000	0.000	0.000	0.000	0.000	0.000	0.000	0.186	0.000
TRINITY_DN1119049_c0_g1	0.000	0.000	0.000	0.000	0.000	0.000	0.000	0.000	0.000	0.000
TRINITY_DN111904_c0_g1	0.000	0.651	0.699	0.466	0.898	1.062	1.265	0.248	0.938	1.323
TRINITY_DN111904_c1_g1	0.000	1.436	0.000	0.997	1.264	0.000	0.000	0.000	0.000	0.000
TRINITY_DN1119051_c0_g1	0.000	0.000	0.000	0.000	0.000	0.000	0.000	2.564	0.000	0.000
TRINITY_DN1119052_c0_g1	0.000	0.000	4.250	0.000	0.000	2.186	0.000	0.000	0.000	0.000
TRINITY_DN1119054_c0_g1	0.000	0.000	0.000	0.000	0.000	0.000	0.000	0.000	0.930	0.000
TRINITY_DN1119055_c0_g1	0.000	0.000	1.589	0.000	0.291	0.000	0.000	1.068	1.028	0.000
TRINITY_DN1119058_c0_g1	0.000	0.000	0.000	0.000	0.000	0.000	0.000	0.000	0.000	0.000
TRINITY_DN111905_c1_g1	0.000	0.655	0.106	0.350	1.318	0.483	0.288	1.814	0.641	0.603
TRINITY_DN111905_c2_g1	0.000	0.331	0.216	0.000	0.241	0.000	0.000	0.000	0.286	0.000
TRINITY_DN111905_c2_g2	0.000	0.000	0.000	0.294	0.000	0.000	0.726	0.000	0.177	0.000
TRINITY_DN111905_c3_g1	0.000	0.000	0.400	0.649	0.000	0.000	0.000	0.000	0.260	0.000
TRINITY_DN1119062_c0_g1	0.000	0.000	0.000	0.680	0.000	0.000	3.335	0.000	0.000	0.000
TRINITY_DN1119065_c0_g1	0.000	0.000	0.000	0.000	0.000	0.000	0.000	0.000	0.422	0.000
TRINITY_DN1119066_c0_g1	0.000	0.000	0.000	0.000	0.000	0.000	0.000	0.000	0.000	0.000
TRINITY_DN1119068_c0_g1	0.000	0.000	0.000	0.000	0.000	0.000	0.000	0.000	0.000	0.000
TRINITY_DN1119069_c0_g1	0.000	0.000	0.000	0.000	0.000	0.000	0.000	0.000	0.000	0.000
TRINITY_DN111906_c0_g1	0.000	0.000	0.000	0.000	0.000	0.000	0.000	0.000	0.307	0.000
TRINITY_DN1119072_c0_g1	0.000	0.000	0.000	0.000	0.000	0.000	0.000	0.000	0.194	0.000
TRINITY_DN1119074_c0_g1	0.000	0.000	0.000	0.000	0.000	0.000	0.000	0.000	0.000	0.000
TRINITY_DN1119075_c0_g1	0.000	0.000	0.954	0.000	0.000	0.000	0.000	0.000	0.000	0.000
TRINITY_DN1119078_c0_g1	0.000	0.000	0.000	0.282	0.000	0.000	0.000	0.535	0.000	0.000
TRINITY_DN111907_c0_g1	0.000	0.000	0.000	0.000	0.000	0.000	0.000	0.000	0.000	0.000
TRINITY_DN111907_c1_g1	0.000	0.000	0.000	0.000	1.046	0.000	0.000	0.000	0.123	0.000
TRINITY_DN111907_c2_g2	0.000	0.000	0.000	0.000	0.000	0.000	0.000	0.000	0.000	0.000
TRINITY_DN111907_c3_g1	0.000	0.000	3.575	0.000	0.328	0.000	0.000	0.000	0.505	0.000
TRINITY_DN111907_c5_g1	0.000	0.000	0.000	0.208	0.000	0.000	0.000	0.000	0.132	0.000
TRINITY_DN111907_c6_g1	0.000	0.000	0.415	0.000	0.000	1.269	0.000	0.000	0.000	0.000
TRINITY_DN1119080_c0_g1	0.000	0.000	0.000	0.000	0.000	0.000	0.000	0.000	0.000	0.000
TRINITY_DN1119084_c0_g1	0.000	0.000	0.000	0.000	0.000	0.000	0.000	0.000	0.000	0.000
TRINITY_DN1119086_c0_g1	0.000	0.000	0.223	0.243	0.000	0.678	0.000	0.464	0.368	0.000
TRINITY_DN1119087_c0_g1	0.000	0.739	0.575	1.001	0.108	0.145	0.781	0.411	0.290	0.000
TRINITY_DN1119088_c0_g1	0.000	0.000	0.000	0.000	0.000	0.000	0.000	0.000	0.531	0.000
TRINITY_DN1119089_c0_g1	0.000	0.000	0.000	0.000	0.000	0.000	0.000	0.000	0.000	0.000
TRINITY_DN111908_c0_g1	0.000	0.000	0.000	0.000	0.000	0.000	0.000	0.000	0.990	0.000
TRINITY_DN1119090_c0_g1	0.000	0.000	0.000	0.000	1.441	0.000	0.000	0.000	0.564	0.000
TRINITY_DN1119091_c0_g1	0.000	0.000	0.000	0.000	0.000	0.000	0.000	0.631	0.000	0.000
TRINITY_DN1119093_c0_g1	0.000	0.000	0.000	0.000	0.000	0.000	0.000	0.000	0.274	0.000
TRINITY_DN1119094_c0_g1	0.000	0.000	0.000	0.147	0.000	0.000	0.000	0.000	0.427	1.498
TRINITY_DN1119095_c0_g1	0.000	0.000	0.835	1.336	0.928	0.000	0.000	0.000	1.361	0.000
TRINITY_DN1119096_c0_g1	0.000	0.000	0.000	0.000	0.000	2.115	0.000	0.000	0.000	2.531
TRINITY_DN1119098_c0_g1	0.000	0.000	0.000	0.341	0.000	1.965	0.000	1.285	0.207	0.000
TRINITY_DN1119099_c0_g1	0.000	0.000	0.000	0.000	0.000	0.000	0.000	0.000	0.000	0.000
TRINITY_DN111909_c0_g1	0.000	1.737	0.000	0.000	0.000	0.000	2.986	0.000	0.000	0.000
TRINITY_DN111909_c2_g1	0.000	0.000	0.000	0.000	4.145	0.000	0.000	6.081	0.000	0.000
TRINITY_DN111909_c3_g1	0.000	0.000	0.000	0.000	0.000	0.000	0.000	0.000	0.000	0.000
TRINITY_DN11190_c0_g2	0.000	0.000	3.301	0.000	1.190	0.000	3.021	0.000	0.614	0.000
TRINITY_DN11190_c1_g1	0.000	0.000	0.000	1.406	0.000	0.000	0.000	0.000	0.000	0.000
TRINITY_DN1119102_c0_g1	0.000	0.547	0.000	0.388	0.792	0.000	0.000	2.915	0.933	1.967
TRINITY_DN1119103_c0_g1	0.000	0.000	0.000	0.000	0.000	0.000	1.375	0.000	0.336	0.000
TRINITY_DN1119105_c0_g1	0.000	1.476	0.000	0.420	0.263	0.000	0.000	0.000	0.406	0.000
TRINITY_DN1119107_c0_g1	0.000	0.000	0.000	0.530	0.000	0.000	0.000	0.000	0.324	0.000
TRINITY_DN1119109_c0_g1	0.000	0.000	0.000	0.000	0.000	0.000	0.000	0.000	0.000	0.000
TRINITY_DN111910_c0_g2	0.000	0.000	0.408	0.000	0.114	0.000	0.000	0.426	0.473	1.139
TRINITY_DN111910_c0_g3	0.000	0.000	0.000	0.000	0.000	0.000	0.000	0.000	0.453	7.655
TRINITY_DN111910_c1_g1	0.000	0.000	0.000	0.000	0.000	4.688	0.000	0.000	0.000	0.000
TRINITY_DN1119111_c0_g1	0.000	0.000	0.000	0.000	0.407	0.000	0.000	0.000	0.120	0.000
TRINITY_DN1119113_c0_g1	0.000	0.000	0.000	0.000	0.000	0.000	0.000	0.000	0.181	0.000
TRINITY_DN1119114_c0_g1	0.000	0.000	0.000	0.000	0.000	0.000	0.000	0.000	0.000	0.000
TRINITY_DN1119115_c0_g1	0.000	0.000	0.000	0.000	0.000	0.000	0.000	0.000	0.395	0.000
TRINITY_DN1119117_c0_g1	0.000	0.000	0.000	1.509	0.793	0.000	0.000	0.000	0.000	0.000
TRINITY_DN1119119_c0_g1	0.000	0.000	0.000	1.535	1.499	0.000	1.485	0.000	0.000	0.000
TRINITY_DN111911_c0_g1	0.000	0.000	0.000	0.000	0.000	0.000	0.000	1.716	0.551	0.000
TRINITY_DN111911_c2_g3	0.000	0.000	0.000	1.086	0.000	0.000	0.000	0.000	0.000	5.576
TRINITY_DN111911_c3_g1	0.000	2.343	0.000	0.000	0.000	0.000	0.000	0.000	0.000	0.000
TRINITY_DN1119120_c0_g1	0.000	0.000	0.000	0.000	0.000	0.000	0.000	0.000	0.000	0.000
TRINITY_DN1119121_c0_g1	0.000	0.000	0.909	0.000	0.959	0.000	0.000	0.000	0.295	0.000
TRINITY_DN1119124_c0_g1	0.000	0.000	0.000	0.234	0.239	0.000	0.000	0.000	0.141	0.000
TRINITY_DN1119125_c0_g1	0.000	0.000	0.000	0.000	0.000	0.000	0.000	0.000	0.303	0.000
TRINITY_DN1119128_c0_g1	0.000	0.000	0.000	0.000	0.000	0.000	0.000	0.000	0.094	0.000
TRINITY_DN111912_c0_g1	0.000	0.000	0.000	0.000	0.000	0.000	0.000	0.000	0.000	0.000
TRINITY_DN1119130_c0_g1	0.000	0.000	0.000	0.000	0.000	0.560	0.000	0.000	0.119	0.000
TRINITY_DN1119132_c0_g1	0.000	0.000	0.000	0.000	0.000	0.000	0.000	0.000	0.000	0.000
TRINITY_DN1119136_c0_g1	0.000	0.000	0.000	0.000	0.000	0.870	0.000	0.000	0.063	0.000
TRINITY_DN1119137_c0_g1	0.000	0.000	0.000	0.000	0.000	0.000	0.000	0.000	0.000	0.000
TRINITY_DN1119139_c0_g1	0.000	0.000	0.000	0.000	0.000	0.000	0.000	0.000	0.000	0.000
TRINITY_DN1119141_c0_g1	0.000	0.000	0.000	0.000	0.000	0.000	0.000	0.000	0.000	0.000
TRINITY_DN1119143_c0_g1	0.000	0.000	0.468	0.000	0.516	0.000	0.000	0.000	0.456	0.000
TRINITY_DN1119144_c0_g1	0.000	0.000	0.000	0.599	0.000	0.000	0.000	0.000	0.000	0.000
TRINITY_DN1119145_c0_g1	0.000	1.317	0.000	0.457	0.000	0.000	0.000	0.000	0.000	0.000
TRINITY_DN1119147_c0_g1	0.000	0.000	0.000	0.000	0.000	0.000	0.000	0.000	0.166	0.000
TRINITY_DN1119148_c0_g1	0.000	0.526	0.000	0.187	0.000	0.000	0.000	0.000	0.112	0.000
TRINITY_DN1119149_c0_g1	0.000	2.317	0.000	0.000	0.000	0.000	1.999	0.000	0.246	0.000
TRINITY_DN1119150_c0_g1	0.000	0.000	0.381	0.206	0.000	0.582	0.000	0.000	0.248	0.000
TRINITY_DN1119151_c0_g1	0.000	0.000	0.000	0.252	0.258	0.716	0.000	0.000	0.152	2.570
TRINITY_DN1119152_c0_g1	0.000	0.000	0.000	0.000	0.000	0.000	0.000	0.000	0.000	0.000
TRINITY_DN1119154_c0_g1	3.887	0.000	0.000	0.359	0.000	0.000	0.000	0.000	0.647	0.000
TRINITY_DN1119155_c0_g1	0.000	0.000	0.000	0.000	0.000	0.000	1.227	0.932	0.749	0.000
TRINITY_DN1119156_c0_g1	0.000	0.000	0.000	0.000	0.000	0.000	0.000	0.000	0.271	0.000
TRINITY_DN1119157_c0_g1	0.000	0.000	0.000	0.000	0.261	0.000	0.000	0.000	0.000	0.000
TRINITY_DN1119158_c0_g1	0.000	0.000	0.000	0.000	0.371	4.130	0.000	0.000	0.000	0.000
TRINITY_DN111915_c0_g2	0.000	4.437	0.000	1.026	0.000	0.000	2.866	1.962	1.255	0.000
TRINITY_DN111915_c1_g1	0.000	0.000	0.000	0.000	0.000	0.000	0.000	0.000	0.346	0.000
TRINITY_DN111915_c2_g1	0.000	0.000	0.000	0.000	0.000	0.000	0.000	0.000	0.000	0.000
TRINITY_DN111915_c6_g1	0.000	0.000	0.136	0.075	0.076	1.857	0.000	0.000	0.182	0.000
TRINITY_DN1119160_c0_g1	0.000	0.881	2.311	0.000	0.000	0.885	0.000	0.000	0.000	0.000
TRINITY_DN1119161_c0_g1	0.000	0.000	0.000	0.000	0.363	0.000	0.000	0.000	0.322	0.000
TRINITY_DN1119163_c0_g1	0.000	0.000	0.000	0.000	0.000	0.000	0.000	0.000	0.000	0.000
TRINITY_DN1119164_c0_g1	0.000	0.595	0.000	0.000	0.000	0.000	0.000	0.000	0.000	0.000
TRINITY_DN1119165_c0_g1	0.000	0.000	0.000	0.000	0.334	0.000	0.000	0.000	0.000	0.000
TRINITY_DN1119166_c0_g1	0.000	0.000	0.743	0.000	1.646	0.000	0.000	0.000	0.241	0.000
TRINITY_DN1119168_c0_g1	0.000	0.000	0.000	0.000	0.000	0.000	0.000	0.000	0.000	0.000
TRINITY_DN1119169_c0_g1	0.000	0.000	0.956	0.000	0.000	2.182	0.644	0.495	0.394	0.000
TRINITY_DN111916_c0_g1	0.000	0.000	0.000	0.000	0.000	0.000	0.000	0.000	0.000	0.000
TRINITY_DN1119170_c0_g1	0.000	0.000	0.000	0.322	0.000	0.902	0.000	0.000	0.291	0.000
TRINITY_DN1119171_c0_g1	0.000	0.000	0.000	0.000	0.000	0.000	0.000	0.000	0.000	0.000
TRINITY_DN1119172_c0_g1	0.000	0.000	0.000	0.000	0.000	0.000	0.000	0.000	0.000	0.000
TRINITY_DN1119176_c0_g1	0.000	0.000	0.000	0.199	0.203	0.000	0.000	0.000	0.917	0.000
TRINITY_DN1119178_c0_g1	0.000	0.000	0.000	0.000	0.000	0.000	0.000	0.000	0.196	0.000
TRINITY_DN1119179_c0_g1	0.000	0.000	0.000	0.214	0.119	0.000	0.000	0.000	0.141	0.000
TRINITY_DN111917_c0_g2	0.000	0.000	0.000	0.000	0.000	0.000	0.000	0.000	0.000	0.000
TRINITY_DN111917_c1_g1	0.000	0.000	0.000	0.000	1.981	0.000	0.000	0.000	0.000	0.000
TRINITY_DN111917_c2_g1	0.000	0.000	0.000	0.000	0.000	0.000	0.000	0.000	0.000	0.000
TRINITY_DN111917_c5_g1	0.000	0.000	0.000	0.000	0.000	0.000	0.000	0.000	0.000	0.000
TRINITY_DN1119181_c0_g1	0.000	0.000	0.000	0.000	0.510	0.000	0.000	0.629	0.201	0.000
TRINITY_DN1119182_c0_g1	0.000	0.000	1.219	0.000	0.000	0.000	0.000	0.000	0.402	0.000
TRINITY_DN1119183_c0_g1	0.000	0.000	0.000	0.000	0.000	2.538	1.108	0.000	0.000	0.000
TRINITY_DN1119184_c0_g1	0.000	0.000	1.264	0.000	0.000	0.000	0.000	0.000	0.417	0.000
TRINITY_DN1119186_c0_g1	0.000	0.000	0.000	0.000	0.000	1.335	0.000	0.000	0.425	0.000
TRINITY_DN1119188_c0_g1	0.000	0.000	0.000	0.000	0.308	0.000	0.000	0.000	0.091	0.000
TRINITY_DN1119189_c0_g1	0.000	0.616	0.000	0.548	0.203	0.000	0.000	0.000	0.333	0.000
TRINITY_DN111918_c0_g1	0.000	0.000	0.000	0.261	0.000	0.000	0.369	0.293	0.092	0.489
TRINITY_DN1119190_c0_g1	0.000	0.000	0.000	0.000	0.000	0.000	0.000	3.569	0.000	0.000
TRINITY_DN1119191_c0_g1	0.000	0.000	0.000	0.318	0.327	0.000	0.000	0.000	0.000	0.000
TRINITY_DN1119197_c0_g1	0.000	0.000	0.000	0.000	1.460	0.000	0.000	0.000	0.000	0.000
TRINITY_DN1119198_c0_g1	0.000	0.000	0.000	0.000	1.144	0.000	0.000	0.000	0.000	0.000
TRINITY_DN1119199_c0_g1	0.000	0.000	0.000	0.491	0.000	0.000	0.000	0.000	0.301	0.000
TRINITY_DN111919_c0_g1	0.000	0.000	0.000	0.000	0.000	0.000	0.000	0.000	0.000	0.000
TRINITY_DN111919_c0_g2	0.000	0.000	2.825	0.000	0.000	0.000	0.000	0.000	0.000	0.000
TRINITY_DN11191_c0_g2	0.000	0.504	0.000	0.000	0.182	0.000	0.000	0.000	0.000	0.000
TRINITY_DN11191_c11_g1	0.000	0.000	0.000	0.000	0.000	0.000	0.000	0.000	0.000	0.000
TRINITY_DN11191_c1_g2	0.000	0.000	0.000	0.000	0.000	0.000	0.000	0.000	0.000	0.000
TRINITY_DN11191_c1_g3	0.000	0.000	0.000	0.000	0.000	0.000	0.000	0.000	0.000	0.000
TRINITY_DN11191_c1_g4	0.000	0.000	0.000	0.000	0.000	0.000	0.000	0.000	0.000	0.000
TRINITY_DN11191_c3_g2	0.000	0.000	0.000	0.000	0.000	0.000	0.000	0.000	0.146	1.228
TRINITY_DN11191_c4_g1	0.000	0.000	0.000	0.000	0.000	0.000	0.000	0.000	0.000	0.000
TRINITY_DN11191_c5_g1	0.000	3.618	1.983	0.000	0.246	2.412	2.107	0.801	0.576	0.000
TRINITY_DN11191_c7_g1	0.000	0.000	0.000	0.000	0.000	0.000	0.000	0.000	0.000	0.000
TRINITY_DN11191_c8_g1	0.000	0.000	0.000	1.190	0.844	0.000	0.000	0.000	1.078	0.000
TRINITY_DN11191_c9_g1	0.000	0.000	0.000	0.000	0.626	0.000	0.000	0.000	0.000	0.000
TRINITY_DN1119200_c0_g1	0.000	0.000	0.000	0.000	1.486	0.000	0.000	0.000	0.290	0.000
TRINITY_DN1119202_c0_g1	0.000	0.000	0.000	0.000	0.000	0.000	0.000	0.000	0.181	0.000
TRINITY_DN1119204_c0_g1	0.000	0.000	0.000	0.895	3.779	0.000	0.000	0.000	0.000	0.000
TRINITY_DN1119209_c0_g1	0.000	0.000	0.000	0.000	0.000	1.072	0.000	0.000	0.000	0.000
TRINITY_DN1119210_c0_g1	0.000	0.000	0.000	0.000	0.000	0.000	0.000	0.000	0.271	0.000
TRINITY_DN1119214_c0_g1	0.000	0.000	0.140	0.000	0.000	0.000	0.000	0.296	0.140	0.789
TRINITY_DN1119215_c0_g1	0.000	0.000	0.000	0.000	0.000	0.000	0.000	0.000	0.000	0.000
TRINITY_DN1119216_c0_g1	0.000	0.000	0.000	0.324	0.000	0.000	0.000	0.000	0.000	0.000
TRINITY_DN1119219_c0_g1	0.000	0.000	0.000	0.000	0.000	0.000	0.000	0.000	0.000	0.000
TRINITY_DN111921_c0_g1	0.000	0.000	0.000	0.000	0.000	0.000	0.000	0.000	0.000	0.000
TRINITY_DN111921_c1_g1	0.000	0.000	0.000	0.000	0.000	0.000	0.000	0.000	0.000	0.000
TRINITY_DN1119222_c0_g1	0.000	3.475	0.000	0.000	0.000	0.000	1.509	0.000	0.000	0.000
TRINITY_DN1119224_c0_g1	0.000	0.000	0.000	0.000	0.000	0.000	0.000	0.000	0.000	0.000
TRINITY_DN1119225_c0_g1	0.000	0.000	0.000	0.784	0.000	0.000	0.000	0.000	0.000	0.000
TRINITY_DN1119227_c0_g1	0.000	1.637	0.000	0.000	0.000	0.000	2.814	0.000	0.000	0.000
TRINITY_DN1119228_c0_g1	0.000	0.000	0.304	0.000	0.506	0.000	0.000	0.000	0.200	0.000
TRINITY_DN1119229_c0_g1	0.000	0.000	0.000	0.460	0.000	0.000	0.000	0.000	0.000	0.000
TRINITY_DN111922_c1_g1	0.000	0.000	0.000	0.176	0.000	0.000	0.000	0.680	0.106	0.000
TRINITY_DN111922_c2_g1	0.000	1.829	0.000	0.000	0.000	0.000	1.590	0.000	0.584	0.000
TRINITY_DN111922_c2_g2	0.000	0.000	0.000	0.686	0.000	0.000	0.000	0.000	0.000	0.000
TRINITY_DN111922_c3_g1	0.000	0.000	0.000	0.000	0.000	0.000	0.000	0.000	0.000	0.000
TRINITY_DN111922_c4_g1	0.000	0.000	0.656	0.351	0.000	0.000	0.000	0.000	0.638	0.000
TRINITY_DN1119231_c0_g1	0.000	0.000	0.000	0.000	0.000	0.000	0.000	0.000	0.000	0.000
TRINITY_DN1119232_c0_g1	0.000	0.000	0.401	0.000	0.000	0.613	0.000	0.000	0.000	0.000
TRINITY_DN1119234_c0_g1	0.000	0.000	0.000	0.000	0.000	0.000	0.000	0.000	0.000	0.000
TRINITY_DN1119235_c0_g1	0.000	0.000	0.000	0.000	0.000	0.000	0.000	0.000	0.000	0.000
TRINITY_DN1119237_c0_g1	0.000	0.000	0.792	0.214	0.000	0.000	0.000	0.000	0.000	0.000
TRINITY_DN1119238_c0_g1	0.000	0.000	0.000	0.000	0.507	0.000	0.000	0.000	0.000	0.000
TRINITY_DN111923_c0_g2	0.000	0.000	4.215	0.000	0.000	0.000	0.000	0.000	0.000	0.000
TRINITY_DN111923_c2_g1	0.000	0.000	0.000	0.000	1.955	0.000	0.000	0.000	0.000	0.000
TRINITY_DN111923_c3_g2	0.000	0.000	0.000	0.000	0.000	0.000	0.000	0.000	0.000	0.000
TRINITY_DN111923_c6_g1	0.000	0.000	0.000	0.000	0.000	0.000	0.000	0.000	0.000	0.000
TRINITY_DN1119240_c0_g1	0.000	0.000	0.000	0.000	0.000	0.000	0.000	0.000	0.000	0.000
TRINITY_DN1119244_c0_g1	0.000	0.000	1.125	0.153	0.009	0.429	0.023	0.000	0.185	0.000
TRINITY_DN1119246_c0_g1	0.000	0.000	0.000	0.677	0.000	0.973	0.000	0.000	0.614	0.000
TRINITY_DN1119248_c0_g1	0.000	0.000	0.000	0.000	0.000	0.000	0.000	0.000	0.000	0.000
TRINITY_DN1119250_c0_g1	0.000	0.000	0.000	0.000	0.000	0.000	0.000	0.000	0.324	0.000
TRINITY_DN1119252_c0_g1	0.000	0.000	0.000	0.000	0.000	6.445	0.000	0.000	0.000	0.000
TRINITY_DN1119253_c0_g1	0.000	0.000	0.000	0.000	0.522	0.000	0.000	0.000	0.154	0.000
TRINITY_DN1119254_c0_g1	0.000	0.000	1.348	0.000	0.000	0.000	0.000	0.000	0.444	0.000
TRINITY_DN1119255_c0_g1	0.000	0.000	0.000	0.000	0.000	0.000	0.000	0.000	0.000	0.000
TRINITY_DN1119256_c0_g1	0.000	0.000	0.000	0.000	0.000	0.000	0.000	0.000	0.000	0.000
TRINITY_DN1119257_c0_g1	0.000	0.000	0.000	0.000	0.000	0.000	0.000	0.000	0.000	0.000
TRINITY_DN111925_c0_g1	0.000	0.000	1.559	0.421	3.479	1.190	1.307	1.582	0.618	0.000
TRINITY_DN111925_c2_g1	0.000	0.000	0.000	0.446	0.000	0.000	0.000	0.000	0.000	0.000
TRINITY_DN111925_c3_g3	0.000	0.000	0.000	0.000	0.000	2.224	0.000	2.988	0.000	0.000
TRINITY_DN111925_c4_g1	0.000	8.605	4.183	0.748	0.786	2.148	3.672	0.000	0.000	0.000
TRINITY_DN1119260_c0_g1	0.000	0.000	0.000	0.540	0.000	0.000	0.000	0.000	0.000	0.000
TRINITY_DN1119261_c0_g1	0.000	0.000	0.000	0.000	0.215	0.000	0.000	0.000	0.128	0.000
TRINITY_DN1119262_c0_g1	0.000	0.000	0.000	0.108	0.550	0.000	0.000	0.000	0.000	1.099
TRINITY_DN1119263_c0_g1	0.000	0.000	0.000	0.000	0.195	0.000	0.000	0.000	0.000	0.000
TRINITY_DN1119264_c0_g1	0.000	0.000	0.000	0.000	0.000	0.000	0.000	0.000	0.000	0.000
TRINITY_DN1119267_c0_g1	0.000	0.000	0.000	0.000	0.000	0.000	0.000	0.000	0.000	0.000
TRINITY_DN1119269_c1_g1	0.000	0.000	0.000	0.000	0.000	0.000	0.000	1.525	0.908	0.000
TRINITY_DN111926_c0_g1	0.000	0.000	0.000	0.000	0.000	0.000	0.000	0.000	0.000	0.000
TRINITY_DN111926_c1_g1	0.000	1.424	0.000	0.494	0.000	0.000	0.000	0.000	0.303	0.000
TRINITY_DN111926_c1_g2	0.000	0.000	0.000	0.000	0.000	0.000	0.000	0.000	0.000	1.373
TRINITY_DN111926_c2_g1	0.000	0.000	0.000	0.000	0.000	0.000	0.000	0.000	0.000	0.000
TRINITY_DN1119271_c0_g1	0.000	0.000	0.000	0.000	0.000	0.000	0.000	0.000	0.458	0.000
TRINITY_DN1119273_c0_g1	0.000	0.000	0.000	0.000	0.000	1.386	0.000	0.000	0.000	0.000
TRINITY_DN1119274_c0_g1	0.000	0.000	0.000	0.000	0.000	0.000	0.000	0.000	0.000	0.000
TRINITY_DN1119275_c0_g1	0.000	0.000	0.000	0.000	0.000	0.000	0.000	0.000	0.000	0.000
TRINITY_DN111927_c0_g1	0.000	0.000	0.000	0.000	0.000	0.000	0.000	0.000	0.000	0.000
TRINITY_DN111927_c1_g1	0.000	0.000	0.000	0.000	0.000	0.000	0.000	0.000	0.000	0.000
TRINITY_DN111927_c4_g1	0.000	0.000	0.000	0.000	0.000	0.000	0.000	0.000	0.000	0.000
TRINITY_DN111927_c5_g1	0.000	0.000	0.000	0.000	0.000	0.000	0.000	0.000	0.000	0.000
TRINITY_DN1119281_c0_g1	2.582	5.644	3.028	3.305	3.862	3.947	5.829	1.802	2.003	1.205
TRINITY_DN1119282_c0_g1	0.000	0.000	0.000	0.000	0.000	0.000	0.000	0.000	0.000	4.134
TRINITY_DN1119283_c0_g1	0.000	0.000	0.000	0.000	0.000	0.000	0.000	0.000	0.000	0.000
TRINITY_DN1119286_c0_g1	0.000	0.000	0.000	0.000	0.667	0.000	0.000	0.000	0.000	0.000
TRINITY_DN1119288_c0_g1	0.000	0.000	0.000	0.000	0.000	0.000	0.000	0.000	0.000	0.000
TRINITY_DN1119289_c0_g1	0.000	0.000	0.000	0.189	0.000	0.000	0.000	0.710	0.000	0.000
TRINITY_DN111928_c0_g1	0.000	0.000	1.331	0.301	0.000	0.000	0.000	0.000	0.525	0.000
TRINITY_DN111928_c2_g1	0.000	2.254	0.000	0.394	0.410	2.269	0.000	0.000	0.000	0.000
TRINITY_DN111928_c2_g2	0.000	0.000	0.000	0.000	0.000	0.000	0.000	0.000	0.000	0.000
TRINITY_DN111928_c3_g1	0.000	0.000	0.000	0.000	0.000	0.000	0.000	0.000	0.000	0.000
TRINITY_DN111928_c4_g1	0.000	0.000	0.772	0.417	0.853	0.000	0.000	2.351	0.502	0.000
TRINITY_DN111928_c4_g2	0.000	0.000	0.000	0.000	0.786	0.000	0.000	0.000	0.000	0.000
TRINITY_DN1119290_c0_g1	0.000	1.156	0.000	0.000	0.209	0.652	0.000	0.000	0.127	0.000
TRINITY_DN1119292_c0_g1	0.000	0.000	0.000	0.000	0.000	0.000	0.000	0.000	0.210	0.000
TRINITY_DN1119293_c0_g1	0.000	0.000	0.000	0.000	0.000	0.000	0.000	0.000	0.000	0.000
TRINITY_DN1119296_c0_g1	0.000	0.000	0.000	0.000	0.206	0.000	0.000	0.000	0.364	0.000
TRINITY_DN1119297_c0_g1	0.000	0.000	0.000	0.000	0.000	0.000	0.000	0.000	0.971	0.000
TRINITY_DN1119298_c0_g1	0.000	0.000	0.000	0.000	0.000	0.000	0.000	0.000	0.000	0.000
TRINITY_DN111929_c0_g1	1.642	0.000	0.000	0.000	0.000	0.000	0.000	0.000	0.000	0.000
TRINITY_DN111929_c0_g2	0.000	0.806	0.000	0.000	0.000	0.000	1.404	0.000	0.000	0.000
TRINITY_DN11192_c0_g1	0.000	1.637	0.000	0.000	0.000	0.000	0.000	0.000	0.000	0.000
TRINITY_DN1119300_c0_g1	0.000	0.000	0.000	0.000	0.000	0.000	0.000	0.000	0.000	0.000
TRINITY_DN1119303_c0_g1	0.000	1.014	0.000	0.120	0.000	0.000	0.000	0.000	0.000	0.000
TRINITY_DN1119307_c0_g1	0.000	0.000	0.000	0.000	0.000	0.000	0.000	0.000	0.311	0.000
TRINITY_DN1119308_c0_g1	0.000	0.000	0.000	0.000	0.000	0.000	0.000	0.000	0.146	0.000
TRINITY_DN1119309_c0_g1	0.000	0.000	0.000	0.000	0.000	0.000	0.000	0.000	0.000	0.000
TRINITY_DN1119313_c0_g1	0.000	0.000	0.000	0.000	0.000	0.000	0.000	0.000	0.000	0.000
TRINITY_DN1119314_c0_g1	0.000	0.000	0.000	0.000	0.000	3.939	0.000	0.000	0.000	0.000
TRINITY_DN1119315_c0_g1	0.000	0.000	0.000	0.000	3.089	0.000	0.000	0.000	0.000	0.000
TRINITY_DN1119316_c0_g1	0.000	0.000	0.000	0.295	0.150	0.825	0.000	0.000	0.089	0.000
TRINITY_DN1119318_c0_g1	0.000	0.000	0.000	0.000	0.000	0.000	0.000	0.000	0.000	0.000
TRINITY_DN111931_c0_g1	0.000	0.000	0.000	1.188	0.000	0.000	0.000	2.278	0.000	0.000
TRINITY_DN111931_c1_g2	0.000	0.000	0.000	0.000	0.000	0.000	1.871	0.000	0.460	0.000
TRINITY_DN1119320_c0_g1	0.000	0.000	0.000	0.000	0.285	0.000	0.718	0.000	0.441	0.749
TRINITY_DN1119322_c0_g1	0.000	0.000	0.000	0.000	0.000	0.000	0.000	0.000	0.000	0.000
TRINITY_DN1119324_c0_g1	0.000	0.000	0.000	0.620	0.000	0.000	6.082	0.000	0.568	0.000
TRINITY_DN1119326_c0_g1	0.000	0.000	0.000	0.000	0.000	0.000	0.000	0.000	0.000	0.000
TRINITY_DN1119328_c0_g1	0.000	0.000	0.000	0.435	0.000	0.000	0.000	0.000	0.000	0.000
TRINITY_DN1119329_c0_g1	0.000	0.000	0.000	0.000	0.000	0.000	0.000	0.000	0.000	0.000
TRINITY_DN111932_c0_g1	0.000	0.000	0.000	0.000	0.000	1.913	0.000	0.000	0.816	0.000
TRINITY_DN111932_c0_g2	0.000	0.000	0.000	0.000	0.000	0.000	0.000	0.000	0.620	0.000
TRINITY_DN111932_c0_g4	0.000	0.000	0.000	0.000	0.000	0.000	0.000	0.000	0.000	0.000
TRINITY_DN111932_c0_g5	0.000	0.000	0.787	0.420	0.000	0.000	0.000	0.000	0.000	0.000
TRINITY_DN111932_c0_g7	0.000	0.000	0.000	0.000	0.000	0.000	0.000	0.000	0.000	0.000
TRINITY_DN1119331_c0_g1	0.000	0.000	0.000	0.000	0.217	2.404	0.000	0.799	0.256	2.161
TRINITY_DN1119332_c0_g1	0.000	0.000	0.000	0.000	0.000	0.000	0.000	0.000	0.152	0.000
TRINITY_DN1119336_c0_g1	0.000	0.000	0.000	0.000	0.000	0.000	0.000	0.000	0.159	0.000
TRINITY_DN1119337_c0_g1	0.000	0.000	1.717	0.000	0.000	0.000	0.000	0.000	0.567	0.000
TRINITY_DN1119338_c0_g1	0.000	0.000	0.000	0.000	0.000	0.000	0.000	0.000	0.000	0.000
TRINITY_DN111933_c0_g1	0.000	0.087	1.416	0.093	0.597	1.194	3.755	0.000	0.587	0.324
TRINITY_DN111933_c1_g1	0.000	0.000	0.000	0.446	0.000	0.000	0.000	1.206	0.000	3.282
TRINITY_DN111933_c5_g1	0.000	0.000	0.000	0.000	0.000	0.000	0.000	0.000	0.207	0.000
TRINITY_DN111933_c7_g1	0.000	0.000	0.000	0.000	0.000	0.000	0.000	0.000	0.000	8.094
TRINITY_DN111933_c8_g1	0.000	0.000	0.000	1.085	0.000	0.000	4.524	0.000	0.567	0.000
TRINITY_DN1119344_c0_g1	0.000	0.000	0.000	0.170	0.000	0.000	0.837	0.639	0.204	0.000
TRINITY_DN1119345_c0_g1	0.000	0.000	0.000	0.000	0.000	0.000	0.000	0.000	0.369	0.000
TRINITY_DN1119349_c0_g1	0.000	0.000	0.000	0.000	0.000	0.000	0.000	0.000	0.161	0.000
TRINITY_DN111934_c0_g1	0.000	0.000	0.000	0.000	0.000	0.000	0.000	0.000	0.000	0.000
TRINITY_DN1119351_c0_g1	0.000	0.000	0.000	0.000	0.000	0.000	0.000	0.000	0.000	0.000
TRINITY_DN1119353_c0_g1	0.000	0.000	0.000	0.000	0.000	3.312	0.000	0.000	0.000	0.000
TRINITY_DN1119354_c0_g1	0.000	0.000	0.000	0.000	0.000	0.000	0.000	0.000	0.000	0.000
TRINITY_DN1119355_c0_g1	0.000	0.000	0.000	0.234	0.120	0.000	0.000	0.000	0.000	0.000
TRINITY_DN1119356_c0_g1	0.000	0.000	0.000	0.000	0.000	0.000	0.000	0.000	0.000	0.000
TRINITY_DN1119357_c0_g1	0.000	0.678	0.889	0.000	0.000	0.000	0.000	0.000	0.527	0.000
TRINITY_DN111935_c0_g1	0.000	0.000	0.973	2.599	2.175	0.000	2.572	0.000	0.318	10.654
TRINITY_DN1119360_c0_g1	0.000	0.000	0.000	0.000	0.000	0.000	0.000	0.000	0.000	0.000
TRINITY_DN1119362_c0_g1	0.000	0.000	0.000	0.000	0.000	0.000	0.000	0.000	0.000	0.000
TRINITY_DN1119365_c0_g1	0.000	0.000	0.000	0.000	0.000	0.000	0.000	0.000	0.000	0.000
TRINITY_DN1119366_c0_g1	0.000	1.107	0.362	0.196	0.000	1.106	0.000	0.000	0.000	0.000
TRINITY_DN1119369_c0_g1	0.000	0.000	3.199	0.000	0.000	0.000	0.000	0.000	0.520	0.000
TRINITY_DN111936_c0_g1	6.014	5.434	2.278	1.794	3.523	3.471	1.364	2.618	1.667	0.000
TRINITY_DN111936_c1_g1	0.000	0.000	0.000	0.000	0.000	0.000	0.000	0.000	0.000	0.000
TRINITY_DN111936_c3_g1	0.000	0.000	0.000	0.000	0.000	0.000	1.342	0.000	0.000	0.000
TRINITY_DN1119370_c0_g1	44.455	0.000	0.000	0.000	0.000	2.705	0.000	0.000	0.578	9.611
TRINITY_DN1119371_c0_g1	0.000	0.000	0.000	0.000	0.000	0.520	0.911	0.000	0.111	0.000
TRINITY_DN1119372_c0_g1	0.000	0.000	0.000	0.000	0.000	0.000	0.000	0.000	0.000	0.000
TRINITY_DN1119373_c0_g1	0.000	0.000	0.000	0.230	0.235	0.636	0.378	0.000	0.140	0.000
TRINITY_DN1119374_c0_g1	0.000	0.000	0.000	0.134	0.000	0.000	0.000	0.000	0.162	0.000
TRINITY_DN1119377_c0_g1	0.000	2.958	0.000	0.000	0.000	0.000	0.000	0.000	0.000	0.000
TRINITY_DN1119380_c0_g1	0.000	0.000	0.000	0.000	0.000	0.000	0.000	0.000	0.000	0.000
TRINITY_DN1119381_c0_g1	0.000	0.000	0.000	0.000	0.000	0.713	0.000	0.000	0.000	0.000
TRINITY_DN1119382_c0_g1	0.000	0.000	0.000	0.000	0.000	0.000	0.000	0.000	0.000	0.000
TRINITY_DN1119383_c0_g1	0.000	0.000	0.000	0.000	0.000	0.000	0.000	0.000	0.217	0.000
TRINITY_DN1119385_c0_g1	0.000	0.000	0.000	0.000	0.000	0.000	0.000	0.000	0.000	0.000
TRINITY_DN1119386_c0_g1	0.000	0.000	0.000	0.000	0.000	0.000	0.000	0.000	0.000	0.000
TRINITY_DN1119389_c0_g1	7.338	0.000	0.000	0.000	0.000	0.000	0.000	0.000	0.000	0.000
TRINITY_DN111938_c1_g1	0.000	0.000	0.000	0.000	0.000	0.000	0.000	0.000	0.000	0.000
TRINITY_DN1119390_c0_g1	0.000	0.000	0.000	0.000	0.000	0.000	0.000	0.000	0.000	0.000
TRINITY_DN1119392_c0_g1	0.000	3.778	0.000	0.000	0.000	0.000	0.000	0.000	0.000	0.000
TRINITY_DN1119395_c0_g1	0.000	0.000	0.000	0.000	0.000	0.000	0.000	0.000	0.245	0.000
TRINITY_DN1119398_c0_g1	0.000	0.000	0.000	0.000	0.000	0.000	1.555	0.000	0.000	0.000
TRINITY_DN1119399_c0_g1	8.237	1.060	0.000	0.000	0.000	1.067	0.000	0.000	0.225	0.000
TRINITY_DN111939_c0_g1	20.357	2.472	0.000	0.865	1.064	2.492	0.000	0.000	1.062	0.000
TRINITY_DN11193_c0_g1	0.000	0.000	1.335	1.524	1.691	6.204	3.523	0.000	3.853	14.706
TRINITY_DN11193_c0_g2	0.000	0.597	0.000	3.711	2.498	2.985	0.000	8.574	3.235	0.000
TRINITY_DN11193_c0_g3	0.000	0.833	3.832	0.294	0.601	5.859	0.000	2.209	0.531	0.000
TRINITY_DN11193_c10_g1	0.000	0.000	0.000	0.000	0.000	0.000	2.241	0.000	0.831	0.000
TRINITY_DN11193_c16_g1	0.000	0.000	1.443	0.000	0.000	0.000	0.000	0.000	0.000	0.000
TRINITY_DN11193_c1_g1	0.000	1.871	3.134	1.218	0.890	2.971	2.537	0.928	2.916	0.000
TRINITY_DN11193_c1_g2	0.000	0.000	0.000	0.000	0.000	0.000	0.000	0.000	0.000	0.000
TRINITY_DN11193_c1_g3	0.000	0.000	0.000	0.000	0.000	0.000	0.000	0.000	0.522	0.000
TRINITY_DN11193_c20_g1	0.000	0.000	0.000	0.000	0.526	0.000	2.497	0.000	0.308	0.000
TRINITY_DN11193_c21_g1	0.000	0.000	0.000	0.000	0.000	0.000	0.000	0.000	0.000	0.000
TRINITY_DN11193_c2_g1	0.000	0.000	0.000	0.000	0.000	0.000	0.000	0.000	0.000	0.000
TRINITY_DN11193_c3_g1	0.000	0.000	0.000	0.000	0.000	0.000	0.000	0.000	0.000	0.000
TRINITY_DN1119400_c0_g1	0.000	0.000	0.000	0.000	0.000	0.000	0.000	0.000	0.769	0.000
TRINITY_DN1119401_c0_g1	0.000	0.000	0.000	0.000	0.000	0.000	0.000	0.000	0.000	0.000
TRINITY_DN1119402_c0_g1	3.181	0.000	0.000	0.000	0.149	0.000	0.000	0.000	0.000	0.000
TRINITY_DN1119403_c0_g1	0.000	0.000	0.000	0.000	0.584	0.000	0.000	0.000	0.000	0.000
TRINITY_DN1119404_c0_g1	0.000	0.000	0.000	0.000	0.000	1.483	0.000	0.000	0.628	0.000
TRINITY_DN1119405_c0_g1	0.000	0.000	0.920	0.000	0.189	0.000	0.000	0.000	0.061	0.000
TRINITY_DN1119409_c0_g1	0.000	0.000	1.394	0.000	0.000	0.000	0.000	0.000	0.458	0.000
TRINITY_DN1119413_c0_g1	0.000	0.000	0.000	0.000	0.000	0.000	0.000	0.000	0.000	0.000
TRINITY_DN1119414_c0_g1	0.000	0.000	0.000	0.000	0.000	0.000	0.000	0.000	0.769	0.000
TRINITY_DN1119415_c0_g1	0.000	0.000	0.000	0.000	0.000	0.000	0.000	0.000	0.000	0.000
TRINITY_DN1119418_c0_g1	0.000	0.000	0.000	0.000	0.000	0.000	0.000	0.000	0.000	0.000
TRINITY_DN1119419_c0_g1	0.000	0.000	0.000	0.000	0.000	0.000	0.000	0.000	0.000	0.000
TRINITY_DN111941_c1_g2	0.000	0.000	0.000	0.000	0.000	0.000	0.000	0.000	0.000	0.000
TRINITY_DN1119420_c0_g1	0.000	0.000	0.000	0.000	0.000	0.000	0.000	0.000	0.000	0.000
TRINITY_DN1119422_c0_g1	0.000	1.452	0.000	60.625	0.700	2.591	1.388	1.041	0.141	5.250
TRINITY_DN1119424_c0_g1	0.000	0.000	0.000	0.000	0.000	0.000	0.000	0.000	0.000	0.000
TRINITY_DN1119425_c0_g1	0.000	0.000	0.000	0.000	0.000	0.000	0.000	0.000	0.000	0.000
TRINITY_DN1119426_c0_g1	0.000	0.000	0.000	0.000	0.000	1.834	0.000	0.000	0.000	0.000
TRINITY_DN1119429_c0_g1	0.000	0.000	0.000	0.000	0.306	0.000	0.000	0.000	0.000	0.000
TRINITY_DN111942_c0_g1	0.000	0.000	0.000	0.000	0.000	0.000	0.000	0.000	0.000	0.000
TRINITY_DN1119430_c0_g1	8.155	0.000	0.000	0.000	0.000	0.000	0.000	0.000	0.223	0.000
TRINITY_DN1119432_c0_g1	0.000	0.000	1.097	0.000	0.000	0.000	0.000	0.000	0.000	0.000
TRINITY_DN1119433_c0_g1	0.000	0.000	0.000	0.215	0.000	0.000	0.000	0.000	0.000	0.000
TRINITY_DN1119434_c0_g1	0.000	0.000	0.000	0.000	0.000	0.183	0.690	0.000	0.000	0.000
TRINITY_DN1119436_c0_g1	0.000	0.000	0.000	0.451	0.000	0.421	0.000	0.000	0.000	0.000
TRINITY_DN1119438_c0_g1	0.000	0.000	0.000	0.000	0.000	0.000	0.000	0.000	0.256	0.000
TRINITY_DN111943_c0_g1	0.000	0.000	0.000	0.000	0.000	0.000	0.000	0.000	0.000	0.000
TRINITY_DN111943_c0_g2	0.000	0.000	0.000	0.000	0.000	0.000	0.000	0.000	0.000	0.000
TRINITY_DN111943_c0_g3	0.000	1.681	4.370	1.369	1.139	2.562	1.689	2.307	2.170	0.000
TRINITY_DN1119441_c0_g1	0.000	0.000	0.000	0.428	0.000	0.000	0.704	0.000	0.172	0.000
TRINITY_DN1119442_c0_g1	0.000	0.000	0.000	0.000	0.000	0.000	0.000	0.000	0.000	0.000
TRINITY_DN1119444_c0_g1	0.000	0.000	0.082	0.000	0.000	0.000	0.223	0.000	0.083	0.938
TRINITY_DN1119445_c0_g1	0.000	0.348	0.000	0.180	0.000	0.000	0.000	0.000	0.000	0.000
TRINITY_DN1119446_c0_g1	0.000	0.000	1.770	0.000	0.000	0.000	0.000	0.000	0.288	0.000
TRINITY_DN1119447_c0_g1	0.000	0.000	0.000	2.714	0.000	0.000	0.000	0.000	0.000	0.000
TRINITY_DN1119448_c0_g1	0.000	0.000	0.000	0.445	0.000	0.000	0.000	0.000	0.000	0.000
TRINITY_DN1119449_c0_g1	0.000	0.000	0.000	0.000	0.321	0.000	0.000	0.000	0.000	0.000
TRINITY_DN111944_c0_g1	0.000	0.000	0.000	0.000	0.000	0.000	0.000	0.000	0.000	0.000
TRINITY_DN111944_c1_g1	0.000	0.000	0.000	0.000	0.000	0.000	0.000	0.000	0.000	0.000
TRINITY_DN1119451_c0_g1	0.000	0.000	0.000	0.000	0.000	0.000	0.000	0.000	0.000	0.000
TRINITY_DN1119452_c0_g1	0.000	0.000	0.000	0.000	0.000	0.000	0.000	0.000	0.000	0.000
TRINITY_DN1119455_c0_g1	0.000	0.000	0.504	0.137	0.000	0.000	0.000	0.000	0.415	0.000
TRINITY_DN1119456_c0_g1	0.000	0.000	0.000	0.000	0.000	1.506	0.000	0.000	0.429	0.000
TRINITY_DN1119457_c0_g1	0.000	0.000	0.000	0.000	0.000	0.000	2.374	0.000	0.000	0.000
TRINITY_DN1119458_c0_g1	0.000	0.000	0.000	0.000	0.000	0.000	0.000	0.000	0.000	0.000
TRINITY_DN111945_c0_g1	0.000	2.887	0.000	0.000	0.000	0.000	0.000	0.000	0.000	0.000
TRINITY_DN1119460_c0_g1	0.000	0.000	0.000	0.000	0.000	0.000	0.000	0.000	0.000	0.000
TRINITY_DN1119461_c0_g1	0.000	0.000	0.000	0.000	1.688	0.000	0.000	3.097	0.000	0.000
TRINITY_DN1119462_c0_g1	0.000	0.000	0.560	0.000	0.000	0.000	0.000	2.264	0.363	0.000
TRINITY_DN1119464_c0_g1	0.000	0.000	0.899	0.163	0.000	0.457	0.805	1.230	0.295	0.000
TRINITY_DN1119465_c0_g1	0.000	0.000	0.000	0.000	0.150	0.821	0.000	0.000	0.266	0.000
TRINITY_DN1119466_c0_g1	0.000	0.000	0.000	0.000	0.000	0.000	0.000	0.000	0.000	0.000
TRINITY_DN111946_c0_g1	0.000	0.000	0.000	0.000	0.000	0.000	0.000	0.000	0.000	0.000
TRINITY_DN111946_c2_g1	0.000	0.000	0.000	0.000	0.000	0.000	0.000	0.000	0.000	0.000
TRINITY_DN1119470_c0_g1	0.000	0.000	0.000	0.000	0.000	0.000	0.000	1.610	0.000	0.000
TRINITY_DN1119471_c0_g1	0.000	0.000	0.000	0.480	0.000	0.000	0.000	0.000	0.000	0.000
TRINITY_DN1119472_c0_g1	0.000	0.000	0.000	0.000	0.547	0.000	0.000	0.000	0.000	0.000
TRINITY_DN1119474_c0_g1	0.000	0.000	0.000	0.000	0.000	0.000	0.000	0.000	0.000	0.000
TRINITY_DN1119475_c0_g1	0.000	0.000	0.000	0.000	0.000	0.000	0.000	0.000	0.000	0.000
TRINITY_DN1119476_c0_g1	0.000	0.000	0.816	0.435	0.000	5.023	0.000	1.657	0.266	0.000
TRINITY_DN1119479_c0_g1	0.000	0.407	0.530	0.000	0.000	0.000	0.000	2.190	0.087	0.000
TRINITY_DN111947_c0_g1	0.000	0.000	0.000	0.000	0.000	0.000	0.000	0.000	0.000	4.429
TRINITY_DN1119480_c0_g1	0.000	0.000	0.000	0.000	0.000	0.000	0.000	0.000	0.000	6.334
TRINITY_DN1119481_c0_g1	0.000	0.000	0.000	1.714	0.902	0.000	0.000	3.337	0.000	0.000
TRINITY_DN1119482_c0_g1	0.000	0.000	0.000	0.000	0.000	0.000	0.000	0.000	0.395	0.000
TRINITY_DN1119483_c0_g1	0.000	1.236	0.000	0.431	0.000	0.000	0.000	1.638	0.000	0.000
TRINITY_DN1119484_c0_g1	0.000	2.167	0.000	0.000	0.000	0.724	0.000	0.000	0.000	0.000
TRINITY_DN1119487_c0_g1	0.000	0.000	0.000	0.000	0.000	0.000	0.000	0.000	0.000	0.000
TRINITY_DN1119488_c0_g1	0.000	0.000	0.000	0.000	0.164	0.451	0.795	0.607	0.000	0.000
TRINITY_DN1119490_c0_g1	0.000	0.000	0.000	0.000	0.000	0.000	0.000	0.000	0.134	0.000
TRINITY_DN1119494_c0_g1	0.000	0.000	0.000	0.000	0.000	0.000	0.000	0.000	0.000	0.000
TRINITY_DN1119496_c0_g1	0.000	0.000	0.000	0.000	0.000	0.000	0.000	0.000	0.000	0.000
TRINITY_DN1119497_c0_g1	0.000	0.000	0.000	0.000	0.186	1.025	0.000	0.000	0.293	0.000
TRINITY_DN1119498_c0_g1	0.000	0.000	0.000	0.703	0.000	0.000	0.000	0.000	0.000	0.000
TRINITY_DN11194_c0_g1	0.000	0.707	5.068	2.388	4.497	1.069	2.483	2.393	1.605	2.562
TRINITY_DN11194_c1_g1	6.671	0.000	0.000	0.305	0.000	0.000	0.000	0.000	0.000	0.000
TRINITY_DN1119500_c0_g1	0.000	1.525	0.000	0.000	0.000	0.000	0.000	2.029	0.000	0.000
TRINITY_DN1119502_c0_g1	0.000	0.000	0.000	0.000	0.000	0.000	0.000	0.000	0.280	0.000
TRINITY_DN1119504_c0_g1	0.000	0.000	1.167	0.000	0.321	0.000	1.541	0.000	0.189	0.000
TRINITY_DN1119506_c0_g1	0.000	0.000	0.000	0.000	0.000	0.000	0.000	0.000	0.000	0.000
TRINITY_DN1119507_c0_g1	0.000	2.654	0.000	0.000	0.000	0.000	0.000	3.650	0.572	0.000
TRINITY_DN1119509_c0_g1	0.000	0.000	2.955	0.000	0.000	0.000	0.000	0.000	0.000	0.000
TRINITY_DN1119511_c0_g1	0.000	0.000	0.000	0.000	0.000	0.000	0.000	0.000	0.000	0.000
TRINITY_DN1119512_c0_g1	0.000	0.000	0.000	0.000	0.000	0.000	0.000	0.000	0.000	0.000
TRINITY_DN1119513_c0_g1	0.000	0.000	0.000	0.000	0.000	0.000	0.000	0.000	0.000	0.000
TRINITY_DN1119514_c0_g1	0.000	0.495	0.322	0.176	0.271	0.000	0.000	0.000	0.268	0.906
TRINITY_DN1119517_c0_g1	0.000	3.253	1.055	5.657	2.366	0.000	0.000	10.853	5.184	5.800
TRINITY_DN1119519_c0_g1	0.000	0.000	0.000	0.000	0.000	0.000	0.000	0.000	0.000	0.000
TRINITY_DN111951_c0_g1	0.000	0.000	0.874	0.000	0.000	0.000	0.000	0.000	0.000	0.000
TRINITY_DN111951_c1_g1	0.000	0.000	1.288	0.000	0.355	0.000	0.000	0.000	0.000	0.000
TRINITY_DN1119522_c0_g1	0.000	0.000	0.000	0.000	0.000	0.000	0.000	0.000	0.000	0.000
TRINITY_DN1119526_c0_g1	0.000	0.000	0.282	0.000	0.476	0.000	0.000	0.000	0.141	0.000
TRINITY_DN1119528_c0_g1	0.000	0.000	0.000	0.221	0.000	1.247	1.090	0.828	0.664	0.000
TRINITY_DN1119529_c0_g1	0.000	0.000	0.000	0.378	0.000	0.000	0.000	0.000	0.000	0.000
TRINITY_DN111952_c0_g1	0.000	0.123	0.079	0.000	0.270	0.195	0.000	0.000	0.156	0.000
TRINITY_DN111952_c0_g2	0.000	0.000	0.000	0.000	0.000	0.000	0.000	0.000	0.560	0.000
TRINITY_DN111952_c1_g1	0.000	0.000	0.000	0.000	0.000	0.000	0.000	0.000	0.000	0.000
TRINITY_DN111952_c2_g1	0.000	0.000	0.000	0.569	0.000	0.000	0.000	2.733	1.200	0.000
TRINITY_DN1119532_c0_g1	0.000	0.000	0.000	0.000	0.000	0.000	0.000	0.000	0.000	0.000
TRINITY_DN1119533_c0_g1	0.000	0.000	0.000	0.258	0.791	0.000	1.274	0.000	0.155	0.000
TRINITY_DN1119534_c0_g1	0.000	0.000	0.827	0.339	0.924	1.258	0.558	0.000	0.000	0.000
TRINITY_DN1119537_c0_g1	0.000	0.000	0.445	0.240	0.245	0.000	0.000	0.000	0.289	0.000
TRINITY_DN111953_c0_g2	0.000	0.000	0.000	0.135	0.690	0.000	0.000	0.000	0.163	0.000
TRINITY_DN111953_c2_g2	0.000	0.000	0.000	0.000	0.000	0.000	0.000	0.000	1.121	0.000
TRINITY_DN111953_c3_g1	0.000	3.553	0.000	0.000	0.000	1.192	0.000	0.000	0.252	0.000
TRINITY_DN1119546_c0_g1	0.000	0.000	0.000	0.000	0.000	0.000	0.000	0.000	0.000	0.000
TRINITY_DN1119549_c0_g1	0.000	0.000	0.000	0.000	0.000	0.000	0.000	0.000	0.000	0.000
TRINITY_DN111954_c0_g2	0.000	0.000	0.000	0.319	0.979	0.000	0.000	0.000	0.000	0.000
TRINITY_DN111954_c0_g3	0.000	0.000	0.000	0.000	0.000	0.000	0.000	0.000	0.000	0.000
TRINITY_DN1119550_c0_g1	0.000	0.000	0.847	0.116	0.236	0.000	0.000	0.441	0.280	0.000
TRINITY_DN1119552_c0_g1	0.000	0.000	0.000	0.000	0.000	0.000	0.000	0.000	0.000	0.000
TRINITY_DN1119553_c0_g1	0.000	0.000	0.000	0.000	0.000	0.000	0.000	0.000	0.000	0.000
TRINITY_DN1119555_c0_g1	0.000	0.000	0.000	0.000	0.000	0.000	0.000	0.000	0.000	0.000
TRINITY_DN1119556_c0_g1	0.000	0.000	0.000	0.000	0.000	0.000	0.000	0.000	0.000	0.000
TRINITY_DN1119557_c0_g1	0.000	0.000	0.670	0.182	0.000	0.000	0.896	0.000	0.632	1.843
TRINITY_DN1119558_c0_g1	0.000	0.000	0.000	0.000	0.000	0.000	0.000	0.000	0.000	0.000
TRINITY_DN111955_c0_g1	0.000	0.000	0.000	0.038	0.039	0.106	0.000	0.000	0.000	0.399
TRINITY_DN111955_c1_g1	0.000	3.330	0.000	0.000	0.000	0.000	1.450	0.000	0.177	0.000
TRINITY_DN111955_c1_g3	0.000	0.000	0.000	0.566	0.000	0.000	0.000	0.000	0.000	0.000
TRINITY_DN111955_c1_g4	0.000	0.000	0.000	0.000	0.000	0.000	0.000	0.000	0.000	0.000
TRINITY_DN111955_c3_g1	0.000	0.000	1.074	0.000	0.000	0.000	0.000	0.000	0.000	0.000
TRINITY_DN111955_c6_g1	0.000	0.000	0.649	0.302	0.000	0.559	0.497	0.000	0.288	0.000
TRINITY_DN111955_c9_g1	0.000	0.000	0.000	0.000	0.558	0.000	0.000	0.000	0.000	0.000
TRINITY_DN1119561_c0_g1	0.000	0.437	0.855	0.165	0.000	0.000	0.767	0.000	0.375	0.000
TRINITY_DN1119562_c0_g1	0.000	0.000	0.000	0.000	0.000	0.000	0.000	0.000	0.606	0.000
TRINITY_DN1119563_c0_g1	0.000	0.000	0.813	1.299	0.000	0.000	0.000	0.000	0.000	0.000
TRINITY_DN1119564_c0_g1	0.000	0.000	0.000	0.000	0.000	0.000	0.000	0.000	0.000	0.000
TRINITY_DN1119567_c0_g1	0.000	0.000	0.000	0.095	0.581	0.263	0.467	0.363	0.057	0.000
TRINITY_DN111956_c0_g1	0.000	0.000	0.000	0.000	0.000	0.000	0.000	0.000	0.000	0.000
TRINITY_DN111956_c0_g2	21.800	1.637	1.717	0.000	0.000	0.000	0.000	0.000	0.000	0.000
TRINITY_DN111956_c1_g1	0.000	2.068	0.000	0.000	0.000	0.000	0.000	0.000	0.248	0.000
TRINITY_DN1119571_c0_g1	0.000	2.191	4.250	0.000	0.801	0.000	0.000	2.938	0.000	0.000
TRINITY_DN1119573_c0_g1	0.000	0.000	1.598	0.000	0.000	0.000	0.000	0.000	0.526	0.000
TRINITY_DN1119574_c0_g1	0.000	0.000	0.000	0.000	0.000	0.000	0.000	0.000	0.000	0.000
TRINITY_DN1119575_c0_g1	0.000	1.211	0.000	0.000	0.000	0.000	0.000	0.544	0.000	1.459
TRINITY_DN1119576_c0_g1	0.000	0.519	0.000	0.134	0.000	1.876	0.000	0.000	0.162	1.367
TRINITY_DN111957_c0_g1	0.000	0.000	0.000	0.000	0.000	0.000	0.000	0.000	0.000	5.931
TRINITY_DN1119580_c0_g1	0.000	0.000	0.000	0.432	0.000	0.000	2.120	0.000	1.422	0.000
TRINITY_DN1119581_c0_g1	0.000	0.000	0.000	0.000	0.412	0.000	0.000	0.000	0.000	0.000
TRINITY_DN1119582_c0_g1	0.000	0.000	0.000	0.000	0.000	0.000	0.000	0.000	0.000	0.000
TRINITY_DN1119586_c0_g1	0.000	0.000	0.000	0.000	0.000	0.000	0.000	0.000	0.000	0.000
TRINITY_DN1119588_c0_g1	0.000	0.000	0.000	0.000	0.000	0.000	1.871	0.000	0.689	3.884
TRINITY_DN111958_c0_g3	0.000	0.000	0.000	0.000	0.613	0.000	0.000	0.000	0.000	0.000
TRINITY_DN1119591_c0_g1	0.000	0.000	0.000	0.000	2.894	0.000	0.000	0.000	0.000	0.000
TRINITY_DN1119593_c0_g1	0.000	0.861	0.000	0.304	0.623	0.000	0.000	0.000	0.000	0.000
TRINITY_DN1119594_c0_g1	0.000	0.000	0.770	0.000	0.000	0.000	0.000	0.000	0.000	0.000
TRINITY_DN1119596_c0_g1	0.000	0.000	0.000	0.000	0.000	0.000	0.000	0.000	0.000	0.000
TRINITY_DN1119599_c0_g1	0.000	0.000	0.000	0.000	0.333	0.000	0.000	0.000	0.000	0.000
TRINITY_DN11195_c0_g1	0.000	2.170	1.835	0.202	0.711	1.913	2.316	2.266	1.403	0.000
TRINITY_DN11195_c2_g1	0.000	0.000	0.000	0.000	0.000	0.000	0.000	0.000	0.000	0.000
TRINITY_DN11195_c3_g1	0.000	0.000	0.000	0.000	0.000	0.000	0.000	0.000	0.000	0.000
TRINITY_DN1119602_c0_g1	0.000	0.000	0.000	0.000	0.000	0.901	0.000	0.000	0.000	0.000
TRINITY_DN1119603_c0_g1	0.000	3.473	0.000	0.000	0.000	0.000	0.000	0.000	0.000	0.000
TRINITY_DN1119604_c0_g1	0.000	0.000	0.000	0.000	0.000	0.000	0.000	0.000	0.000	0.000
TRINITY_DN1119606_c0_g1	0.000	0.000	0.000	0.000	0.000	0.582	0.000	0.000	0.000	0.000
TRINITY_DN1119607_c0_g1	0.000	0.000	0.000	1.282	1.342	0.000	0.000	0.000	0.000	0.000
TRINITY_DN111960_c1_g1	0.000	0.000	0.000	0.000	0.388	0.000	0.000	0.000	0.800	0.000
TRINITY_DN111960_c2_g1	0.000	0.000	0.000	0.000	0.000	0.000	0.000	0.000	0.000	0.000
TRINITY_DN1119611_c0_g1	0.000	0.000	0.000	0.000	0.000	0.000	0.000	0.000	0.356	0.000
TRINITY_DN1119614_c0_g1	0.000	0.000	0.000	0.000	0.000	0.000	0.000	0.000	0.000	1.979
TRINITY_DN1119615_c0_g1	0.000	0.000	0.000	0.000	0.000	0.000	0.000	0.000	0.000	0.000
TRINITY_DN1119617_c0_g1	0.000	0.000	0.000	0.000	0.000	0.000	0.000	0.000	0.000	0.000
TRINITY_DN1119618_c0_g1	0.000	0.000	0.000	0.000	0.000	0.000	0.000	0.000	0.000	0.000
TRINITY_DN111961_c0_g1	0.000	0.000	0.000	0.000	0.000	0.000	0.000	0.000	0.000	0.000
TRINITY_DN111961_c3_g1	3.111	0.000	0.000	0.000	0.000	0.000	0.000	0.000	0.000	0.000
TRINITY_DN111961_c3_g2	0.000	0.275	1.232	0.000	0.198	1.429	0.000	0.000	0.375	0.000
TRINITY_DN111961_c3_g3	0.000	1.111	0.000	0.000	0.000	0.673	0.000	0.000	0.000	0.000
TRINITY_DN111961_c3_g4	2.198	1.062	1.763	1.761	1.571	0.346	2.083	1.361	1.419	0.000
TRINITY_DN111961_c4_g1	0.000	0.000	0.000	0.000	0.000	0.000	0.000	0.000	0.000	0.000
TRINITY_DN111961_c5_g1	15.188	0.000	0.000	0.000	0.000	0.000	0.000	0.000	0.405	0.000
TRINITY_DN1119620_c0_g1	0.000	0.000	0.000	0.000	0.000	0.000	0.000	0.000	0.000	0.000
TRINITY_DN1119621_c0_g1	0.000	0.562	0.000	0.199	0.000	0.000	0.000	0.749	0.479	2.021
TRINITY_DN1119623_c0_g1	0.000	0.000	0.000	1.772	0.000	0.000	0.000	0.000	0.000	0.000
TRINITY_DN1119625_c0_g1	0.000	0.000	0.000	0.000	0.000	0.000	0.000	0.000	0.000	0.000
TRINITY_DN1119629_c0_g1	0.000	0.000	0.000	0.000	0.000	0.000	0.000	0.000	0.000	0.000
TRINITY_DN111962_c0_g1	0.000	0.000	0.000	0.000	0.000	0.000	2.168	0.000	1.071	0.000
TRINITY_DN111962_c1_g1	0.000	0.000	0.000	0.569	0.000	0.000	0.000	0.000	1.392	0.000
TRINITY_DN1119630_c0_g1	0.000	0.000	0.000	0.508	0.000	0.000	0.000	0.000	0.000	0.000
TRINITY_DN1119633_c0_g1	0.000	0.000	0.000	0.000	0.000	0.000	0.000	0.000	0.000	0.000
TRINITY_DN1119634_c0_g1	0.000	0.000	0.000	0.000	0.000	0.000	0.000	0.000	0.192	0.000
TRINITY_DN1119636_c0_g1	0.000	0.000	0.000	0.000	0.000	0.000	0.000	0.000	0.000	0.000
TRINITY_DN1119637_c0_g1	0.000	0.000	5.910	0.000	0.000	0.000	0.000	0.000	0.000	0.000
TRINITY_DN1119638_c0_g1	0.000	0.000	0.739	0.134	0.411	0.000	0.000	1.020	0.162	0.000
TRINITY_DN111963_c0_g1	0.000	1.349	0.000	0.937	0.489	0.000	0.000	0.000	0.000	0.000
TRINITY_DN111963_c10_g1	0.000	0.000	0.663	0.000	0.000	0.000	0.000	0.000	0.000	0.000
TRINITY_DN111963_c2_g1	0.000	2.292	1.738	0.000	0.000	2.305	0.000	0.000	0.490	0.000
TRINITY_DN111963_c6_g1	0.000	0.000	0.000	0.000	0.000	0.000	0.000	0.000	0.000	0.000
TRINITY_DN1119641_c0_g1	0.000	0.000	0.000	0.000	0.000	3.340	1.398	0.000	0.171	8.679
TRINITY_DN1119642_c0_g1	0.000	0.000	0.214	0.000	0.000	0.000	0.000	0.000	0.000	0.000
TRINITY_DN1119643_c0_g1	0.000	0.000	0.000	0.000	0.000	0.000	0.000	0.000	0.000	0.000
TRINITY_DN1119645_c0_g1	0.000	0.000	0.000	0.000	0.436	0.000	0.000	0.000	0.000	0.000
TRINITY_DN1119646_c0_g1	0.000	0.000	0.000	0.000	0.000	0.000	0.000	0.000	0.000	0.000
TRINITY_DN1119649_c0_g1	0.000	0.000	0.000	0.000	0.000	0.000	0.000	0.000	0.000	0.000
TRINITY_DN111964_c0_g2	0.000	0.000	0.619	0.000	0.000	0.000	0.000	0.000	0.000	0.000
TRINITY_DN111964_c0_g3	0.000	0.189	0.061	0.059	0.308	0.000	0.166	0.000	0.065	0.000
TRINITY_DN111964_c0_g5	0.000	0.000	0.000	0.000	0.262	0.000	0.000	0.960	0.154	0.000
TRINITY_DN111964_c1_g1	0.000	0.000	0.000	0.033	0.011	0.762	0.000	0.000	0.382	0.000
TRINITY_DN111964_c2_g1	0.000	0.000	0.000	0.000	0.000	0.000	0.000	0.000	0.000	0.000
TRINITY_DN1119651_c0_g1	4.902	0.000	0.000	0.226	0.000	0.000	0.000	0.000	0.000	0.000
TRINITY_DN1119652_c0_g1	0.000	0.000	0.000	0.000	0.000	0.000	0.000	0.000	0.485	0.000
TRINITY_DN1119654_c0_g1	0.000	0.768	0.000	0.542	0.277	0.000	0.000	0.000	0.186	0.000
TRINITY_DN1119657_c0_g1	0.000	0.000	0.000	0.000	0.000	0.573	0.000	0.000	0.000	4.120
TRINITY_DN1119658_c0_g1	0.000	0.890	0.000	0.000	0.108	0.000	0.522	0.000	0.000	0.000
TRINITY_DN111965_c0_g1	0.000	0.000	2.980	0.822	0.000	0.000	0.000	0.000	1.062	0.000
TRINITY_DN111965_c1_g1	0.000	0.000	1.453	0.000	0.000	0.000	0.000	0.000	0.312	0.000
TRINITY_DN111965_c4_g1	0.000	0.000	0.000	0.821	0.000	0.000	0.000	0.000	0.574	0.000
TRINITY_DN1119660_c0_g1	0.000	0.000	1.699	0.000	1.930	0.000	0.000	0.000	0.000	18.649
TRINITY_DN1119662_c0_g1	0.000	0.000	0.000	0.000	0.000	0.000	0.000	0.000	0.763	0.000
TRINITY_DN1119663_c0_g1	0.000	0.000	1.584	0.000	0.000	0.000	0.000	0.000	0.000	0.000
TRINITY_DN1119666_c0_g1	0.000	0.000	0.000	0.000	0.000	2.539	0.000	0.000	0.000	0.000
TRINITY_DN1119667_c0_g1	0.000	0.000	0.000	0.000	0.000	0.000	0.000	0.000	0.000	0.000
TRINITY_DN1119668_c0_g1	0.000	0.000	0.000	0.000	0.000	0.000	0.909	0.694	0.111	0.000
TRINITY_DN111966_c0_g1	0.000	1.801	0.000	0.000	0.000	0.000	0.000	0.000	0.000	0.000
TRINITY_DN111966_c3_g1	0.000	0.000	0.000	0.000	0.000	0.000	0.000	0.000	0.241	0.000
TRINITY_DN111966_c9_g1	0.000	0.000	0.000	0.000	0.000	0.000	0.000	0.000	0.000	0.000
TRINITY_DN1119672_c0_g1	0.000	0.000	0.000	0.000	0.000	1.447	0.000	0.000	1.227	0.000
TRINITY_DN1119675_c0_g1	0.000	0.000	0.000	0.000	0.000	0.000	0.000	1.540	0.000	0.000
TRINITY_DN1119677_c0_g1	0.000	0.000	0.000	0.000	0.109	0.000	0.000	0.000	0.000	0.000
TRINITY_DN111967_c0_g1	1.499	0.000	0.740	0.000	0.278	0.187	0.000	0.263	0.248	0.000
TRINITY_DN1119681_c0_g1	0.000	0.000	0.000	0.000	0.000	0.000	0.000	0.000	0.000	0.000
TRINITY_DN1119682_c0_g1	0.000	0.000	0.000	0.000	0.000	0.000	0.000	0.000	0.000	0.000
TRINITY_DN1119684_c0_g1	0.000	0.000	0.000	0.000	0.000	0.000	0.000	0.000	0.000	0.000
TRINITY_DN1119685_c0_g1	0.000	0.000	0.000	0.146	0.000	0.000	0.000	0.000	0.177	0.000
TRINITY_DN1119687_c0_g1	0.000	0.000	0.000	0.000	0.000	0.000	0.000	0.000	0.000	0.000
TRINITY_DN1119688_c0_g1	4.070	0.000	0.000	0.000	0.000	0.528	0.000	0.000	0.000	0.000
TRINITY_DN1119689_c0_g1	0.000	0.000	1.135	0.000	0.000	0.000	0.000	0.000	0.000	0.000
TRINITY_DN111968_c0_g1	0.000	0.000	0.000	0.000	3.478	0.000	0.000	0.000	0.000	0.000
TRINITY_DN111968_c1_g1	0.000	0.000	0.000	0.000	0.000	0.000	0.000	0.000	0.000	0.000
TRINITY_DN1119690_c0_g1	0.000	0.000	0.000	0.000	0.000	0.000	0.000	0.000	0.157	0.000
TRINITY_DN1119691_c0_g1	0.000	0.000	0.000	0.000	0.000	1.613	0.000	0.000	0.000	0.000
TRINITY_DN1119694_c0_g1	0.000	0.000	0.000	0.000	0.000	0.000	0.000	0.000	0.000	0.000
TRINITY_DN1119695_c0_g1	0.000	0.000	0.000	0.000	0.000	0.000	0.000	0.000	0.000	0.000
TRINITY_DN1119697_c0_g1	0.000	0.000	0.000	0.000	0.379	0.000	0.000	1.383	0.000	0.000
TRINITY_DN1119698_c0_g1	0.000	0.000	0.000	0.000	0.000	0.000	0.000	0.000	0.000	0.000
TRINITY_DN111969_c0_g1	0.000	0.000	0.000	0.000	0.000	0.000	0.000	0.000	0.000	0.000
TRINITY_DN111969_c1_g1	0.000	0.000	0.000	0.000	0.000	0.000	0.000	0.000	0.293	2.474
TRINITY_DN111969_c2_g1	0.000	0.000	1.487	0.000	0.000	0.000	0.000	0.000	0.000	0.000
TRINITY_DN111969_c3_g2	0.000	3.218	2.415	1.852	1.266	1.712	0.871	1.360	1.234	0.906
TRINITY_DN111969_c4_g1	0.000	0.000	0.000	0.000	0.000	0.000	0.000	2.452	0.000	0.000
TRINITY_DN111969_c5_g1	0.000	0.000	0.000	0.000	0.000	3.967	3.388	0.000	0.000	0.000
TRINITY_DN111969_c7_g1	0.000	0.000	4.866	0.000	0.000	0.000	0.000	0.000	0.000	0.000
TRINITY_DN11196_c0_g1	0.000	2.007	7.232	1.685	2.099	4.173	2.803	2.888	1.595	0.574
TRINITY_DN11196_c0_g2	1.561	0.000	0.245	0.179	2.836	0.405	0.000	0.000	0.138	0.332
TRINITY_DN11196_c1_g1	2.984	2.542	1.929	2.840	2.664	1.574	2.293	1.474	2.117	0.000
TRINITY_DN11196_c1_g2	0.000	0.000	0.000	0.602	0.000	0.000	0.000	0.000	0.000	0.000
TRINITY_DN1119700_c0_g1	0.000	0.000	0.000	0.000	1.025	0.000	0.000	0.000	0.201	0.000
TRINITY_DN1119701_c0_g1	0.000	0.000	0.529	0.000	0.197	0.000	0.000	0.000	0.204	0.000
TRINITY_DN1119702_c0_g1	0.000	0.000	0.000	0.766	0.000	0.000	0.000	0.000	0.000	0.000
TRINITY_DN1119705_c0_g1	0.000	0.000	0.000	0.000	0.000	0.000	1.535	0.000	0.188	0.000
TRINITY_DN1119708_c0_g1	0.000	0.000	0.000	0.000	0.000	0.000	3.428	0.000	0.139	0.000
TRINITY_DN1119709_c0_g1	0.000	1.497	0.000	0.000	0.000	0.000	0.000	0.000	0.000	0.000
TRINITY_DN111970_c0_g1	0.000	0.000	0.000	0.000	0.000	0.628	0.000	0.833	0.000	0.000
TRINITY_DN111970_c0_g2	0.000	0.000	0.000	0.000	0.000	0.000	0.000	0.000	0.000	0.000
TRINITY_DN111970_c1_g1	0.000	0.000	0.000	0.000	0.000	0.000	0.000	0.000	0.455	0.000
TRINITY_DN1119711_c0_g1	0.000	0.000	0.000	0.675	0.000	0.000	0.000	0.000	0.000	0.000
TRINITY_DN1119712_c0_g1	0.000	0.000	0.000	0.000	1.096	0.000	0.000	0.000	0.161	0.000
TRINITY_DN1119713_c0_g1	0.000	0.000	0.000	0.286	0.000	0.000	0.000	0.000	0.000	0.000
TRINITY_DN1119715_c0_g1	0.000	0.000	0.000	0.000	0.407	0.000	0.000	0.000	0.000	0.000
TRINITY_DN1119716_c0_g1	0.000	0.000	0.000	0.000	0.000	0.000	0.000	0.000	0.323	0.000
TRINITY_DN1119719_c0_g1	0.000	0.000	0.470	0.000	0.000	0.000	0.000	0.000	0.153	0.000
TRINITY_DN1119723_c0_g1	0.000	0.000	0.000	0.000	0.000	0.000	0.000	0.000	0.000	0.000
TRINITY_DN1119724_c0_g1	0.000	0.885	0.000	0.000	0.320	0.000	2.329	0.000	0.000	0.000
TRINITY_DN1119726_c0_g1	35.953	13.569	3.233	350.567	4.194	5.438	7.296	6.868	3.659	103.350
TRINITY_DN1119729_c0_g1	0.000	0.000	0.000	0.000	0.132	1.439	0.000	0.000	0.078	0.000
TRINITY_DN111972_c1_g1	0.000	0.000	0.000	0.000	0.000	0.000	0.000	0.000	0.000	0.000
TRINITY_DN1119731_c0_g1	0.000	0.000	0.000	0.000	0.000	0.000	0.000	0.000	0.000	0.000
TRINITY_DN1119733_c0_g1	0.000	1.184	0.000	0.000	0.000	0.000	0.000	0.000	0.000	0.000
TRINITY_DN1119737_c0_g1	0.000	0.000	0.000	0.000	0.000	0.000	0.000	0.000	0.472	0.000
TRINITY_DN111973_c0_g1	0.000	0.000	0.000	0.000	0.000	0.000	0.000	0.000	0.000	0.000
TRINITY_DN111973_c0_g2	0.000	0.000	0.000	0.853	0.000	0.000	0.000	0.000	0.171	0.000
TRINITY_DN111973_c0_g4	0.000	0.000	0.000	0.000	0.000	0.000	0.000	0.000	0.000	0.000
TRINITY_DN1119741_c0_g1	0.000	0.000	0.000	0.000	0.000	0.000	0.000	0.000	0.000	0.000
TRINITY_DN1119742_c0_g1	0.000	0.000	0.000	0.000	0.000	1.647	0.000	0.000	0.349	0.000
TRINITY_DN1119744_c0_g1	0.000	0.000	0.000	0.000	0.000	0.000	0.000	0.000	0.096	0.000
TRINITY_DN1119745_c0_g1	0.000	0.000	0.000	0.000	0.000	0.000	0.000	0.000	0.000	0.000
TRINITY_DN1119747_c0_g1	0.000	0.000	0.000	0.000	0.000	0.000	0.000	0.000	0.268	0.000
TRINITY_DN1119748_c0_g1	0.000	0.868	0.000	0.000	0.000	0.000	0.000	0.000	0.000	0.000
TRINITY_DN111974_c0_g1	0.000	0.000	0.000	0.508	2.079	0.722	0.000	0.000	0.000	0.000
TRINITY_DN1119751_c0_g1	0.000	0.000	0.000	0.000	0.222	0.000	0.000	0.000	0.653	0.000
TRINITY_DN1119754_c0_g1	0.000	0.000	0.000	0.362	0.737	1.016	0.000	0.000	0.000	1.833
TRINITY_DN1119755_c0_g1	0.000	0.000	0.000	0.000	0.000	2.675	0.000	0.000	0.000	0.000
TRINITY_DN1119757_c0_g1	0.000	0.000	0.000	0.000	0.000	0.000	0.000	0.000	0.000	0.000
TRINITY_DN1119758_c0_g1	0.000	1.024	0.000	0.000	0.000	0.000	0.000	0.000	0.218	0.000
TRINITY_DN111975_c0_g1	0.000	0.000	0.000	0.000	0.000	0.000	0.000	0.000	0.343	0.000
TRINITY_DN111975_c0_g2	0.000	0.000	0.000	0.000	0.000	0.000	0.000	0.000	0.423	0.000
TRINITY_DN111975_c0_g3	0.000	0.000	0.000	0.000	0.000	0.000	0.000	0.000	0.000	0.000
TRINITY_DN111975_c0_g4	0.000	0.000	0.000	0.000	0.000	0.000	0.000	0.000	0.000	0.000
TRINITY_DN111975_c0_g5	0.000	0.000	0.000	0.000	1.602	0.000	0.000	2.938	0.000	0.000
TRINITY_DN111975_c1_g1	0.000	0.000	0.000	0.000	0.000	0.000	0.000	0.000	0.000	0.000
TRINITY_DN111975_c2_g1	0.000	0.000	0.000	0.000	0.000	0.000	0.000	0.000	0.247	0.000
TRINITY_DN111975_c2_g2	0.000	0.000	0.000	0.000	0.000	0.000	0.000	0.000	0.000	0.000
TRINITY_DN1119760_c0_g1	0.000	0.000	0.000	0.000	0.000	0.000	0.000	0.000	0.490	0.000
TRINITY_DN1119761_c0_g1	0.000	0.000	0.000	0.000	0.000	0.000	0.000	0.000	0.000	0.000
TRINITY_DN1119762_c0_g1	0.000	0.000	0.000	0.000	0.000	0.000	0.000	1.549	0.498	0.000
TRINITY_DN1119763_c0_g1	0.000	0.000	0.000	0.000	0.000	0.000	0.000	0.000	0.000	0.000
TRINITY_DN1119764_c0_g1	0.000	0.000	0.339	0.000	0.000	0.000	0.000	0.000	0.000	0.000
TRINITY_DN1119765_c0_g1	0.000	0.000	0.000	0.000	0.000	0.000	0.000	0.000	0.235	0.000
TRINITY_DN1119766_c0_g1	0.000	1.089	0.000	0.380	0.000	0.000	1.880	0.000	0.000	0.000
TRINITY_DN1119767_c0_g1	0.000	0.000	0.000	0.000	0.000	0.000	0.000	0.000	0.000	0.000
TRINITY_DN1119769_c0_g1	0.000	0.000	1.453	0.000	0.000	0.000	0.000	0.000	0.000	0.000
TRINITY_DN111976_c1_g1	0.000	0.000	0.000	0.000	0.000	0.000	0.000	0.000	0.000	0.000
TRINITY_DN111976_c2_g1	0.000	0.000	0.000	0.000	0.375	0.000	0.000	0.000	0.000	0.000
TRINITY_DN111976_c3_g1	40.663	23.520	2.213	416.762	2.537	0.000	10.439	4.563	0.895	45.709
TRINITY_DN1119771_c0_g1	0.000	0.000	0.000	0.000	0.000	0.000	0.000	0.000	0.000	0.000
TRINITY_DN1119772_c0_g1	0.000	0.000	0.000	0.000	0.000	0.000	0.000	0.000	0.000	0.000
TRINITY_DN1119775_c0_g1	0.000	0.000	0.000	0.000	0.000	0.000	0.000	0.000	0.000	0.000
TRINITY_DN1119778_c0_g1	0.000	0.000	0.000	0.000	0.000	0.000	0.000	0.000	0.000	0.000
TRINITY_DN111977_c0_g2	0.000	1.801	1.168	0.000	0.000	0.000	0.000	0.000	0.000	0.000
TRINITY_DN111977_c1_g1	0.000	0.000	0.966	0.000	1.080	0.000	0.000	0.000	0.000	0.000
TRINITY_DN1119780_c0_g1	0.000	1.250	0.000	0.000	0.000	0.000	0.000	0.000	0.000	0.000
TRINITY_DN1119781_c0_g1	0.000	0.000	0.000	0.000	0.000	0.000	0.000	0.000	0.000	0.000
TRINITY_DN1119784_c0_g1	0.000	0.000	0.000	0.000	0.000	0.000	0.000	0.000	0.000	0.000
TRINITY_DN111978_c1_g1	0.000	0.000	0.000	0.000	0.000	0.000	0.000	0.000	0.000	0.000
TRINITY_DN1119791_c0_g1	0.000	0.000	0.000	0.000	0.000	0.000	0.000	0.000	0.000	0.000
TRINITY_DN1119792_c0_g1	0.000	0.000	0.000	0.000	0.000	0.000	0.000	0.000	0.000	0.000
TRINITY_DN1119794_c0_g1	0.000	0.000	0.000	0.000	0.000	0.000	0.000	0.000	0.000	0.000
TRINITY_DN1119795_c0_g1	0.000	2.175	0.000	0.000	0.524	0.000	0.000	0.000	0.154	0.000
TRINITY_DN1119797_c0_g1	0.000	0.000	0.000	0.000	0.000	0.000	0.000	0.000	0.000	12.589
TRINITY_DN1119798_c1_g1	0.000	0.937	0.000	0.000	0.000	0.000	0.000	0.000	0.000	0.000
TRINITY_DN1119799_c0_g1	0.000	0.000	0.000	0.000	0.462	0.000	0.000	0.000	0.000	0.000
TRINITY_DN111979_c2_g1	0.000	0.000	0.000	0.000	0.000	0.000	0.000	0.000	0.000	0.000
TRINITY_DN111979_c3_g1	0.000	0.000	0.000	0.857	0.000	0.000	0.000	3.337	0.000	0.000
TRINITY_DN111979_c5_g1	0.000	0.000	0.000	0.000	0.000	0.000	0.000	0.000	0.000	0.000
TRINITY_DN11197_c0_g1	0.000	0.000	0.000	0.000	0.000	0.000	0.000	0.000	0.000	0.000
TRINITY_DN11197_c2_g1	0.000	0.000	0.000	0.000	0.000	0.000	0.000	0.000	0.000	0.000
TRINITY_DN11197_c2_g2	1.002	0.601	0.300	0.227	0.264	0.859	0.423	0.418	0.315	0.890
TRINITY_DN11197_c3_g1	0.000	0.000	0.000	0.000	0.961	0.000	0.000	0.000	0.282	0.000
TRINITY_DN11197_c6_g1	0.000	0.000	0.000	0.415	0.000	0.000	0.000	0.000	0.346	0.000
TRINITY_DN1119800_c0_g1	0.000	0.000	0.000	0.000	0.000	0.000	0.000	0.000	0.000	0.000
TRINITY_DN1119801_c0_g1	0.000	0.000	0.248	0.341	0.210	1.509	0.674	0.529	0.125	0.000
TRINITY_DN1119804_c0_g1	0.000	0.000	0.000	0.000	0.000	0.000	0.000	1.566	0.000	0.000
TRINITY_DN1119807_c0_g1	0.000	0.000	0.000	0.000	0.000	0.000	0.000	0.000	0.000	0.000
TRINITY_DN1119809_c0_g1	0.000	0.000	0.000	0.000	0.000	0.000	0.000	0.000	0.000	0.000
TRINITY_DN1119813_c0_g1	0.000	0.000	0.000	0.000	0.000	0.000	0.000	0.000	0.139	0.000
TRINITY_DN1119814_c0_g1	0.000	0.000	0.000	0.000	0.635	0.000	0.000	0.000	0.741	0.000
TRINITY_DN1119816_c0_g1	0.000	0.000	0.000	1.079	1.128	0.000	0.000	0.000	0.330	0.000
TRINITY_DN1119817_c0_g1	0.000	1.692	1.097	0.000	0.000	0.000	0.000	0.000	0.000	0.000
TRINITY_DN1119819_c0_g1	0.000	0.000	0.000	0.000	0.000	0.000	0.000	0.000	0.143	0.000
TRINITY_DN111981_c0_g1	0.000	0.000	0.000	0.714	0.000	0.000	0.000	0.000	0.000	0.000
TRINITY_DN1119820_c0_g1	0.000	0.000	0.000	0.287	0.000	0.000	0.000	0.000	0.000	0.000
TRINITY_DN1119821_c0_g1	0.000	0.000	0.000	0.000	0.000	0.000	0.000	0.000	0.000	0.000
TRINITY_DN1119822_c0_g1	0.000	0.000	0.000	0.134	0.000	0.374	0.000	0.000	0.000	0.000
TRINITY_DN1119824_c0_g1	0.000	0.000	0.000	0.000	0.000	0.000	0.000	0.000	0.000	0.000
TRINITY_DN1119826_c0_g1	0.000	2.277	0.371	0.304	0.207	0.000	0.000	0.000	0.152	0.000
TRINITY_DN1119827_c0_g1	0.000	0.000	0.000	0.000	0.000	0.000	0.000	0.000	0.000	0.000
TRINITY_DN1119828_c0_g1	0.000	0.000	1.254	0.000	0.000	0.000	0.000	0.000	0.000	13.809
TRINITY_DN1119829_c0_g1	0.000	0.000	0.000	0.000	0.000	0.000	0.000	0.000	0.000	0.000
TRINITY_DN111982_c0_g1	0.000	0.000	0.000	0.000	1.251	0.000	0.000	0.000	0.365	0.000
TRINITY_DN1119831_c0_g1	0.000	0.000	0.358	0.202	0.000	0.000	0.000	0.000	0.353	0.000
TRINITY_DN1119832_c0_g1	0.000	0.000	0.000	0.308	0.000	0.000	0.000	0.000	0.372	1.564
TRINITY_DN1119834_c0_g1	0.000	0.000	0.000	0.000	0.000	0.000	0.000	0.000	0.000	0.000
TRINITY_DN1119836_c0_g1	0.000	0.000	0.000	0.000	0.000	0.000	0.000	0.000	0.000	0.000
TRINITY_DN1119837_c0_g1	0.000	0.000	0.000	0.000	0.000	0.000	0.000	0.000	0.000	0.000
TRINITY_DN1119838_c0_g1	0.000	0.000	2.302	0.000	0.000	0.000	3.041	0.000	0.000	0.000
TRINITY_DN1119839_c0_g1	0.000	0.000	0.638	0.683	0.000	0.000	0.000	0.000	0.413	0.000
TRINITY_DN111983_c0_g1	0.000	0.000	0.000	0.260	0.089	0.000	0.000	0.000	0.053	0.890
TRINITY_DN111983_c1_g1	0.000	0.000	0.000	0.000	0.000	1.962	1.724	0.000	0.105	0.000
TRINITY_DN111983_c2_g1	0.000	0.000	0.000	0.000	0.000	0.000	0.000	0.000	0.000	0.000
TRINITY_DN1119840_c0_g1	0.000	0.000	1.598	0.000	0.000	0.000	0.000	0.000	0.000	0.000
TRINITY_DN1119841_c0_g1	0.000	0.000	0.000	0.181	0.000	0.000	0.000	0.000	0.412	0.000
TRINITY_DN1119843_c0_g1	0.000	0.000	0.000	0.408	0.000	0.000	0.000	0.000	0.326	0.000
TRINITY_DN1119845_c0_g1	0.000	0.000	3.196	0.000	0.000	0.000	0.000	0.000	0.000	0.000
TRINITY_DN1119846_c0_g1	0.000	0.000	0.000	0.474	0.000	0.000	0.000	0.000	0.290	0.000
TRINITY_DN1119847_c0_g1	0.000	0.000	0.853	0.000	0.000	0.000	0.000	0.000	0.557	0.000
TRINITY_DN1119848_c0_g1	0.000	0.000	1.018	0.000	0.000	0.000	0.000	0.000	0.665	0.000
TRINITY_DN111984_c0_g1	0.000	0.000	0.000	0.000	0.000	2.224	0.000	0.000	0.000	0.000
TRINITY_DN1119850_c0_g1	0.000	0.000	0.000	0.000	0.000	1.325	0.000	0.000	0.000	0.000
TRINITY_DN1119853_c0_g1	0.000	0.000	0.000	0.000	0.000	0.000	0.000	0.000	0.000	0.000
TRINITY_DN1119855_c0_g1	0.000	0.000	0.000	0.000	0.730	0.000	0.000	0.000	0.427	0.000
TRINITY_DN1119856_c0_g1	0.000	0.000	0.000	0.000	0.000	0.000	0.000	0.000	0.000	0.000
TRINITY_DN1119857_c0_g1	0.000	0.000	0.000	0.237	0.000	0.000	0.000	0.000	0.000	0.000
TRINITY_DN1119858_c0_g1	0.000	0.000	0.000	0.000	0.000	0.000	0.000	0.000	0.636	0.000
TRINITY_DN1119861_c0_g1	0.000	0.000	0.000	0.000	0.165	0.455	0.000	0.000	0.293	0.000
TRINITY_DN1119864_c0_g1	0.000	0.000	0.000	0.000	0.000	0.000	0.000	0.000	0.000	0.000
TRINITY_DN1119865_c0_g1	12.948	0.000	0.000	0.000	0.595	0.000	0.000	0.000	0.000	0.000
TRINITY_DN1119867_c0_g1	0.000	0.000	0.000	0.000	0.998	0.000	0.000	0.000	0.196	0.000
TRINITY_DN1119868_c0_g1	0.000	0.000	0.000	0.000	0.000	0.000	0.000	0.000	0.000	0.000
TRINITY_DN1119869_c0_g1	0.000	0.000	0.000	0.000	0.000	0.000	0.000	0.000	0.335	0.000
TRINITY_DN111986_c0_g1	0.000	0.000	1.515	0.801	0.844	0.000	0.000	0.000	0.490	0.000
TRINITY_DN111986_c0_g2	0.000	0.000	0.000	0.000	0.000	0.000	0.000	0.000	0.000	0.000
TRINITY_DN111986_c1_g1	0.000	0.000	0.000	0.000	2.577	0.000	3.990	0.000	0.000	0.000
TRINITY_DN1119871_c0_g1	0.000	0.000	0.324	0.470	0.000	0.000	0.000	0.000	0.000	0.000
TRINITY_DN1119873_c0_g1	0.000	0.000	0.000	0.641	0.000	0.000	0.000	0.000	0.000	0.000
TRINITY_DN1119876_c0_g1	0.000	0.000	0.000	0.433	0.451	0.000	0.000	0.000	0.000	0.000
TRINITY_DN1119877_c0_g1	0.000	0.000	0.000	1.163	0.000	0.000	0.000	0.000	0.000	0.000
TRINITY_DN1119879_c0_g1	0.000	0.000	0.000	0.000	0.623	0.000	0.000	0.000	0.000	0.000
TRINITY_DN1119881_c0_g1	0.000	0.000	0.000	0.000	0.000	0.000	0.000	0.000	0.000	0.000
TRINITY_DN1119882_c0_g1	0.000	0.000	1.448	0.386	0.401	0.000	0.000	0.000	0.235	0.000
TRINITY_DN1119885_c0_g1	0.000	0.000	0.000	0.000	0.000	0.000	0.000	0.000	0.000	0.000
TRINITY_DN1119887_c0_g1	0.000	0.000	0.000	0.000	0.000	2.321	0.000	0.000	0.000	0.000
TRINITY_DN1119888_c0_g1	0.000	1.497	0.000	0.520	0.000	0.000	0.000	0.000	0.318	0.000
TRINITY_DN1119890_c0_g1	0.000	1.479	0.000	0.513	0.000	0.000	2.544	3.924	0.000	0.000
TRINITY_DN1119891_c0_g1	0.000	0.000	0.000	0.000	0.000	0.000	0.000	0.000	0.427	7.129
TRINITY_DN1119892_c0_g1	0.000	0.000	0.000	0.000	1.382	5.689	0.000	0.000	0.000	0.000
TRINITY_DN1119893_c0_g1	0.000	1.946	0.000	0.000	0.000	0.000	0.000	0.000	0.000	0.000
TRINITY_DN1119894_c0_g1	0.000	0.000	0.000	0.000	1.391	0.000	0.000	0.000	0.000	0.000
TRINITY_DN1119895_c0_g1	0.000	0.000	0.000	0.757	0.000	0.000	0.000	0.000	0.460	0.000
TRINITY_DN1119896_c0_g1	0.000	0.000	0.000	0.000	0.000	1.889	0.000	0.000	0.000	0.000
TRINITY_DN1119898_c0_g1	0.000	0.000	0.000	0.000	0.000	0.000	0.000	0.000	2.538	0.000
TRINITY_DN1119899_c0_g1	0.000	0.000	0.000	0.000	0.000	0.000	0.000	0.000	0.000	0.000
TRINITY_DN11198_c0_g1	0.000	0.000	0.000	0.360	0.000	2.065	0.000	0.000	0.316	0.000
TRINITY_DN11198_c0_g2	7.947	1.334	0.000	0.900	0.628	0.000	0.000	1.354	0.218	0.000
TRINITY_DN1119900_c0_g1	0.000	0.000	0.782	0.000	0.000	0.000	0.000	0.000	0.000	0.000
TRINITY_DN1119901_c0_g1	0.000	0.000	0.000	0.166	0.000	0.000	0.000	0.000	0.000	0.000
TRINITY_DN1119903_c0_g1	0.000	0.000	0.000	0.000	0.000	0.000	0.000	0.000	0.000	0.000
TRINITY_DN1119906_c0_g1	0.000	0.000	0.000	0.000	0.000	0.755	1.311	0.000	0.000	0.000
TRINITY_DN1119907_c0_g1	0.000	0.945	0.000	0.000	0.684	0.000	0.000	0.000	0.201	0.000
TRINITY_DN1119908_c0_g1	0.000	0.000	0.000	0.000	0.000	0.000	0.000	0.000	0.000	0.000
TRINITY_DN1119909_c0_g1	0.000	0.000	0.000	0.000	0.000	0.000	0.000	0.000	0.000	0.000
TRINITY_DN111990_c0_g1	0.000	0.000	0.566	0.000	0.601	2.617	0.000	0.000	1.240	0.000
TRINITY_DN111990_c2_g1	0.000	0.000	1.907	0.000	3.202	0.000	5.058	0.000	0.000	0.000
TRINITY_DN111990_c3_g1	0.000	0.000	0.000	0.000	0.000	0.000	0.000	0.000	0.000	0.000
TRINITY_DN1119911_c0_g1	0.000	0.000	0.000	0.000	0.000	0.000	0.000	0.000	0.332	0.000
TRINITY_DN1119912_c0_g1	0.000	0.000	0.000	0.000	0.000	0.000	0.000	0.000	0.423	0.000
TRINITY_DN1119914_c0_g1	0.000	0.000	0.000	0.000	0.546	0.000	0.000	0.000	0.000	0.000
TRINITY_DN1119915_c0_g1	0.000	0.000	0.000	0.000	0.000	0.000	0.000	0.000	0.000	0.000
TRINITY_DN1119916_c0_g1	0.000	0.000	0.000	0.000	0.000	0.823	0.000	0.000	0.000	0.000
TRINITY_DN1119919_c0_g1	0.000	0.000	0.000	0.000	0.000	0.000	0.000	0.000	0.000	0.000
TRINITY_DN111991_c0_g1	0.000	0.000	0.000	0.000	0.000	0.000	0.000	0.000	0.000	0.000
TRINITY_DN1119921_c0_g1	0.000	0.000	0.647	0.000	0.541	0.000	0.000	0.000	0.000	0.000
TRINITY_DN1119926_c0_g1	0.000	1.541	1.518	0.000	0.835	0.000	0.000	0.000	0.492	0.000
TRINITY_DN1119927_c0_g1	0.000	0.000	0.750	0.811	0.830	4.008	2.003	0.762	0.633	0.000
TRINITY_DN1119928_c0_g1	0.000	0.000	0.396	0.000	0.000	0.302	0.000	0.000	0.175	0.000
TRINITY_DN111992_c0_g1	0.000	0.000	0.000	0.000	0.000	0.000	0.000	0.000	0.000	0.000
TRINITY_DN111992_c3_g1	0.000	1.355	0.000	0.000	0.000	0.000	0.000	0.000	0.000	0.000
TRINITY_DN1119930_c0_g1	0.000	0.000	0.000	0.000	0.226	0.000	1.093	0.000	0.000	0.000
TRINITY_DN1119931_c0_g1	0.000	0.000	0.000	0.000	0.000	0.000	0.000	0.000	0.000	0.000
TRINITY_DN1119932_c0_g1	0.000	0.000	0.000	0.000	0.000	0.000	0.000	0.000	0.000	0.000
TRINITY_DN1119933_c0_g1	0.000	0.000	0.000	0.000	0.000	0.000	0.000	0.000	0.000	9.422
TRINITY_DN1119933_c1_g1	0.000	0.000	0.000	0.348	0.359	0.000	0.000	0.000	0.000	0.000
TRINITY_DN1119935_c0_g1	0.000	0.000	0.000	0.000	0.000	0.000	0.000	0.000	0.000	0.000
TRINITY_DN1119936_c0_g1	0.000	0.000	0.854	0.000	0.000	0.000	0.000	0.000	0.000	0.000
TRINITY_DN1119937_c0_g1	14.945	0.000	0.000	0.650	0.000	0.000	0.000	0.000	0.000	0.000
TRINITY_DN1119939_c0_g1	0.000	0.000	0.000	0.000	0.000	1.896	0.000	0.000	0.000	0.000
TRINITY_DN1119940_c0_g1	0.000	0.000	0.000	0.000	0.000	0.000	0.000	0.000	0.000	0.000
TRINITY_DN1119941_c0_g1	0.000	0.000	0.354	0.193	0.099	0.000	0.478	0.371	0.000	0.000
TRINITY_DN1119944_c0_g1	0.000	0.000	0.000	0.000	0.000	0.000	0.000	0.000	0.229	0.000
TRINITY_DN1119947_c0_g1	0.000	0.000	0.766	0.409	0.000	0.000	0.000	0.000	0.249	0.000
TRINITY_DN1119948_c0_g1	0.000	0.000	0.000	0.000	0.000	0.000	0.000	0.000	0.000	0.000
TRINITY_DN111994_c0_g1	0.000	0.000	1.582	0.000	0.487	0.000	0.000	5.348	0.000	0.000
TRINITY_DN111994_c1_g1	0.000	0.000	0.000	0.000	0.000	0.000	0.000	0.000	0.000	0.000
TRINITY_DN1119951_c0_g1	0.000	0.000	0.000	0.000	0.000	0.000	0.000	0.435	0.207	0.000
TRINITY_DN1119954_c0_g1	0.000	0.000	0.000	0.200	0.000	0.000	0.000	0.000	0.240	0.000
TRINITY_DN1119955_c0_g1	0.000	0.000	1.294	0.000	0.357	0.000	0.000	0.000	0.000	0.000
TRINITY_DN1119956_c0_g1	0.000	0.617	0.000	1.091	0.324	0.000	0.000	0.000	0.131	0.000
TRINITY_DN1119957_c0_g1	0.000	2.058	0.000	0.361	0.373	0.000	0.000	0.000	0.000	3.703
TRINITY_DN1119958_c0_g1	0.000	0.000	0.000	0.324	0.000	0.000	0.000	0.000	0.000	0.000
TRINITY_DN1119959_c0_g1	0.000	0.000	0.000	0.000	0.000	0.000	0.000	0.000	0.000	0.000
TRINITY_DN111995_c1_g1	0.000	0.000	0.000	0.000	2.260	0.000	0.000	2.777	0.000	0.000
TRINITY_DN1119963_c0_g1	0.000	0.000	0.000	0.000	0.000	0.000	0.000	0.000	0.000	0.000
TRINITY_DN1119964_c0_g1	0.000	0.000	0.000	0.193	0.197	0.000	0.000	0.000	0.233	0.000
TRINITY_DN1119965_c0_g1	0.000	0.000	0.000	0.000	0.000	0.578	0.000	0.769	0.123	0.000
TRINITY_DN1119968_c0_g1	0.000	0.000	0.000	0.000	0.000	0.000	0.000	0.000	0.000	0.000
TRINITY_DN1119969_c0_g1	0.000	0.000	0.000	0.000	0.558	0.000	0.000	2.042	0.000	0.000
TRINITY_DN111996_c0_g1	0.000	1.592	0.000	0.562	0.000	0.000	1.386	0.000	0.000	0.000
TRINITY_DN1119970_c0_g1	0.000	0.000	0.000	0.000	0.000	0.000	0.000	0.000	0.000	0.000
TRINITY_DN1119971_c0_g1	0.000	0.000	0.000	0.000	0.377	0.000	0.000	0.000	0.000	0.000
TRINITY_DN1119972_c0_g1	0.000	0.000	0.000	0.000	0.000	0.000	0.000	0.000	0.000	0.000
TRINITY_DN1119973_c0_g1	0.000	0.000	0.000	0.277	0.425	0.000	0.685	1.052	0.167	0.000
TRINITY_DN1119978_c0_g1	0.000	0.000	0.000	0.000	0.000	0.000	0.000	0.000	0.000	0.000
TRINITY_DN111997_c0_g1	0.000	0.000	0.000	0.000	0.000	0.000	0.000	0.000	0.000	0.000
TRINITY_DN1119980_c0_g1	0.000	0.000	0.000	0.291	0.000	0.000	0.000	0.551	0.088	0.000
TRINITY_DN1119981_c0_g1	0.000	0.000	0.000	0.000	0.000	1.697	0.000	0.000	0.721	0.000
TRINITY_DN1119982_c0_g1	0.000	0.277	0.181	0.197	0.202	1.095	0.486	0.378	0.120	1.039
TRINITY_DN1119983_c0_g1	0.000	0.000	0.000	0.000	0.000	0.000	0.000	0.000	0.000	0.000
TRINITY_DN1119984_c0_g1	0.000	0.000	0.000	0.000	0.000	0.000	0.000	0.000	0.000	0.000
TRINITY_DN1119985_c0_g1	0.000	0.000	0.000	0.000	0.000	0.000	0.000	0.000	0.000	0.000
TRINITY_DN1119986_c0_g1	0.000	0.887	0.000	0.000	0.000	0.000	0.000	0.000	0.189	0.000
TRINITY_DN1119988_c0_g1	0.000	0.000	0.000	0.000	0.000	0.000	0.000	0.000	0.402	3.404
TRINITY_DN1119989_c0_g1	0.000	0.000	0.000	0.748	0.000	0.000	0.000	0.000	0.000	0.000
TRINITY_DN111998_c2_g1	0.000	0.000	0.000	0.000	0.000	0.000	0.000	0.000	0.000	0.000
TRINITY_DN111998_c3_g1	0.000	1.899	3.554	54.876	1.457	1.834	3.132	0.000	1.170	0.000
TRINITY_DN1119990_c0_g1	0.000	0.000	0.000	0.000	0.000	0.685	0.000	0.000	0.000	0.000
TRINITY_DN1119990_c1_g1	0.000	0.000	0.000	0.000	0.902	4.934	0.000	0.000	0.000	0.000
TRINITY_DN1119992_c0_g1	0.000	0.000	0.000	0.233	0.000	0.215	0.000	0.000	0.094	0.000
TRINITY_DN1119993_c0_g1	0.000	0.000	0.000	0.319	0.000	0.000	0.000	0.000	0.531	0.000
TRINITY_DN1119994_c0_g1	0.000	0.000	0.000	0.000	0.000	0.000	0.000	0.000	0.000	0.000
TRINITY_DN1119997_c0_g1	0.000	0.000	4.019	1.532	0.000	0.000	0.000	0.000	0.328	0.000
TRINITY_DN1119998_c0_g1	0.000	0.000	1.341	0.000	0.000	0.000	0.000	0.000	0.188	0.000
TRINITY_DN111999_c0_g1	0.000	0.000	0.000	0.000	0.000	0.000	0.000	0.000	0.000	0.000
TRINITY_DN11199_c0_g1	0.000	1.856	0.000	0.468	0.349	0.481	0.000	0.000	0.676	0.000
TRINITY_DN11199_c0_g2	0.000	0.610	0.000	0.000	0.729	0.457	0.000	0.672	0.538	0.000
TRINITY_DN11199_c1_g1	0.000	0.000	0.000	0.000	0.000	0.000	0.000	7.370	0.000	0.000
TRINITY_DN11199_c2_g1	0.000	0.000	0.000	0.000	0.000	0.000	0.000	0.000	0.000	0.000
TRINITY_DN11199_c6_g1	0.000	0.000	0.000	0.000	0.000	0.000	3.243	0.000	0.000	0.000
TRINITY_DN11199_c8_g1	0.000	0.000	0.000	0.000	0.000	0.000	0.000	0.000	0.000	0.000
TRINITY_DN1119_c0_g1	0.000	0.430	1.005	0.059	0.412	0.000	0.000	0.229	0.127	0.000
TRINITY_DN1119_c12_g1	0.000	2.311	0.000	0.808	0.719	4.642	0.000	0.000	0.000	0.000
TRINITY_DN1119_c12_g3	0.000	0.000	0.498	0.000	2.272	0.000	0.000	0.000	1.130	0.000
TRINITY_DN1119_c14_g2	0.000	0.000	0.000	0.000	0.973	0.000	0.000	0.000	0.000	0.000
TRINITY_DN1119_c1_g1	0.000	0.000	0.670	0.442	0.250	0.000	0.000	0.000	0.357	0.000
TRINITY_DN1119_c27_g1	41.959	5.083	4.965	4.440	7.487	0.000	8.673	10.404	4.368	27.240
TRINITY_DN1119_c28_g1	0.000	0.000	0.000	0.000	0.000	0.000	0.000	0.000	0.000	0.000
TRINITY_DN1119_c2_g1	2.204	4.414	5.317	1.791	7.650	4.217	2.918	5.274	1.754	2.058
TRINITY_DN1119_c2_g2	0.000	0.000	0.000	0.000	0.000	0.000	0.000	0.000	0.000	0.000
TRINITY_DN1119_c2_g3	0.000	2.975	1.266	3.099	2.700	1.491	5.118	0.000	0.000	0.000
TRINITY_DN1119_c30_g1	0.000	0.000	0.000	0.000	0.973	0.000	0.000	0.000	0.000	0.000
TRINITY_DN1119_c32_g1	0.000	0.000	0.000	0.000	0.000	1.421	0.000	0.000	0.000	0.000
TRINITY_DN1119_c35_g1	0.000	0.000	0.000	0.680	0.000	0.000	0.000	0.000	0.000	0.000
TRINITY_DN1119_c36_g1	0.000	0.000	0.000	0.000	0.000	0.000	0.000	0.000	0.000	0.000
TRINITY_DN1119_c3_g1	0.000	0.000	2.140	0.939	0.719	0.000	1.619	0.785	1.242	2.600
TRINITY_DN1119_c5_g1	4.607	13.149	10.570	4.798	9.250	9.516	13.027	12.238	6.874	13.263
TRINITY_DN1119_c5_g2	0.000	3.916	1.955	0.000	0.000	0.000	0.000	0.000	0.600	0.000
TRINITY_DN1119_c5_g3	0.000	0.000	0.000	0.000	1.872	0.000	0.000	0.000	1.638	0.000
TRINITY_DN1119_c6_g1	0.000	1.152	0.925	1.005	1.449	0.450	0.000	0.591	1.455	0.000
TRINITY_DN1119_c6_g2	0.000	0.544	0.000	0.000	0.287	0.000	0.000	0.000	0.295	0.000
TRINITY_DN1119_c7_g1	0.000	0.000	0.717	0.714	0.441	1.318	0.648	0.255	0.556	0.519
TRINITY_DN1119_c9_g1	0.000	0.000	0.111	0.000	0.188	0.000	0.351	0.000	0.467	4.173
TRINITY_DN111_c10_g1	0.000	0.000	1.655	0.000	0.000	0.000	0.000	0.000	0.000	0.000
TRINITY_DN111_c12_g1	0.000	0.000	0.000	0.000	0.000	0.000	0.000	0.000	0.000	0.000
TRINITY_DN111_c16_g1	0.000	0.000	0.000	0.000	0.000	0.000	0.000	0.000	0.000	0.000
TRINITY_DN111_c9_g1	0.000	0.000	0.000	0.000	0.000	0.000	0.000	0.000	0.000	0.000
TRINITY_DN1120001_c0_g1	0.000	0.000	0.000	0.573	0.000	0.000	0.000	0.000	0.000	0.000
TRINITY_DN1120002_c0_g1	0.000	0.000	0.151	0.166	0.510	0.000	0.000	0.000	0.310	0.000
TRINITY_DN1120004_c0_g1	0.000	0.000	0.000	0.000	0.000	8.056	0.000	0.000	0.000	0.000
TRINITY_DN1120005_c0_g1	0.000	0.000	0.000	1.428	0.000	0.000	0.000	0.000	0.000	0.000
TRINITY_DN1120006_c0_g1	0.000	0.000	0.000	0.194	0.000	0.000	0.000	0.000	0.000	0.000
TRINITY_DN1120007_c0_g1	0.000	0.000	0.000	0.219	0.000	0.000	0.000	0.000	0.000	0.000
TRINITY_DN112000_c0_g1	0.000	0.000	0.000	2.364	0.000	0.000	0.000	0.000	0.000	0.000
TRINITY_DN1120010_c0_g1	0.000	0.000	0.000	0.000	0.000	0.000	0.000	0.000	0.000	0.000
TRINITY_DN1120012_c0_g1	0.000	0.000	0.000	0.000	0.000	0.000	0.000	0.000	0.000	0.000
TRINITY_DN1120013_c0_g1	0.000	0.000	0.000	0.000	0.000	0.000	0.000	0.000	0.000	0.000
TRINITY_DN1120015_c0_g1	0.000	0.703	1.385	0.000	0.000	0.000	0.000	0.000	0.000	0.000
TRINITY_DN1120016_c0_g1	0.000	0.000	0.000	0.000	0.000	0.000	0.000	0.000	0.000	0.000
TRINITY_DN1120017_c0_g1	0.000	0.000	0.000	0.000	0.000	0.000	0.000	0.000	0.000	0.000
TRINITY_DN1120019_c0_g1	0.000	0.000	0.000	0.000	0.000	0.000	0.000	0.000	0.000	0.000
TRINITY_DN112001_c0_g1	0.000	0.335	1.090	0.175	0.730	0.995	0.588	0.454	0.093	1.214
TRINITY_DN112001_c0_g2	0.000	0.000	0.189	0.572	0.000	0.000	0.000	0.000	0.233	0.000
TRINITY_DN1120020_c0_g1	0.000	0.000	0.000	0.000	0.325	0.000	0.000	0.000	0.000	0.000
TRINITY_DN1120023_c0_g1	0.000	0.000	3.149	0.000	0.000	0.000	0.000	0.000	0.256	0.000
TRINITY_DN1120024_c0_g1	0.000	1.606	0.000	0.000	0.000	0.000	0.000	1.064	0.000	0.000
TRINITY_DN1120025_c0_g1	0.000	0.000	0.000	0.000	0.000	0.000	0.000	0.000	0.000	0.000
TRINITY_DN1120027_c0_g1	0.000	0.000	0.000	0.000	0.000	0.000	0.000	0.000	0.000	0.000
TRINITY_DN1120029_c0_g1	0.000	0.000	0.000	0.000	0.000	0.000	0.000	0.000	0.000	0.000
TRINITY_DN112002_c0_g1	0.000	3.643	5.495	2.660	5.779	4.710	5.585	1.425	4.029	7.730
TRINITY_DN112002_c3_g1	24.210	9.334	1.164	189.075	2.524	0.000	5.396	7.716	0.700	25.509
TRINITY_DN112002_c4_g1	0.000	0.000	4.408	0.896	1.890	0.000	0.000	3.504	1.655	0.000
TRINITY_DN1120030_c0_g1	0.000	0.000	0.000	0.645	0.000	3.720	0.000	2.489	0.000	0.000
TRINITY_DN1120033_c0_g1	0.000	0.000	0.000	0.000	0.000	0.000	0.000	0.880	0.000	0.000
TRINITY_DN1120035_c0_g1	0.000	0.000	0.000	0.000	0.000	0.000	0.000	0.000	0.000	0.000
TRINITY_DN1120036_c0_g1	0.000	0.000	0.661	0.240	0.491	0.335	0.000	0.000	0.073	0.000
TRINITY_DN1120037_c0_g1	0.000	0.000	0.000	0.000	0.000	0.000	0.000	0.000	0.000	0.000
TRINITY_DN1120038_c0_g1	0.000	0.000	0.000	0.000	0.000	0.000	0.000	0.000	0.000	0.000
TRINITY_DN1120039_c0_g1	0.000	0.000	1.400	0.000	0.000	0.000	1.843	0.000	0.905	0.000
TRINITY_DN112003_c1_g1	0.000	0.000	0.000	0.000	0.000	0.000	0.000	0.000	0.129	2.176
TRINITY_DN1120040_c0_g1	6.613	0.000	0.563	0.000	0.000	0.000	0.000	0.000	0.182	0.000
TRINITY_DN1120041_c0_g1	0.000	0.000	1.260	0.000	0.000	0.000	0.000	0.000	0.278	0.000
TRINITY_DN1120042_c0_g1	0.000	0.730	0.000	0.000	0.000	0.000	0.000	0.000	0.311	0.000
TRINITY_DN1120044_c0_g1	0.000	0.799	0.000	0.000	0.289	0.000	0.000	0.000	0.170	0.000
TRINITY_DN1120046_c0_g1	0.000	0.000	0.000	0.000	0.418	0.000	0.000	0.000	0.490	0.000
TRINITY_DN1120048_c0_g1	0.000	0.000	0.000	0.000	0.000	0.000	0.000	0.000	0.000	0.000
TRINITY_DN1120049_c0_g1	0.000	0.852	0.000	0.000	0.104	0.000	0.000	0.000	0.061	0.000
TRINITY_DN1120050_c0_g1	0.000	0.000	0.972	0.000	0.091	0.000	0.000	0.000	0.108	0.000
TRINITY_DN1120051_c0_g1	0.000	0.000	0.000	0.000	0.000	5.825	0.000	2.599	0.000	0.000
TRINITY_DN1120055_c0_g1	0.000	0.759	0.248	0.000	0.000	0.000	0.000	0.000	0.173	0.000
TRINITY_DN1120056_c0_g1	0.000	0.000	0.000	0.235	0.241	0.000	0.000	0.000	0.000	0.000
TRINITY_DN1120058_c0_g1	0.000	0.000	0.000	0.445	0.000	1.283	0.000	0.000	1.089	0.000
TRINITY_DN112005_c0_g1	0.000	0.000	0.000	0.000	0.000	0.000	0.000	0.000	0.000	0.000
TRINITY_DN112005_c0_g2	0.000	0.000	0.000	0.000	0.000	0.000	0.000	0.000	0.000	0.000
TRINITY_DN112005_c0_g3	0.000	0.000	0.000	0.000	0.000	0.000	0.000	0.000	0.000	0.000
TRINITY_DN112005_c1_g1	0.000	0.000	0.000	0.000	0.000	0.000	0.000	0.000	0.000	0.000
TRINITY_DN112005_c3_g1	0.000	0.000	0.000	0.000	0.000	0.000	0.000	0.000	0.000	0.000
TRINITY_DN112005_c4_g1	0.000	0.000	0.000	0.767	0.000	0.000	0.000	0.000	0.000	0.000
TRINITY_DN112005_c5_g1	0.000	0.000	0.000	0.650	0.000	0.000	0.000	0.000	0.000	0.000
TRINITY_DN1120061_c0_g1	0.000	0.000	0.000	0.000	0.000	0.000	0.000	0.000	0.000	0.000
TRINITY_DN1120062_c0_g1	0.000	0.000	0.000	0.390	0.000	0.000	0.000	0.000	0.000	0.000
TRINITY_DN1120064_c0_g1	0.000	0.000	1.104	0.000	0.000	0.671	0.000	0.000	0.073	0.000
TRINITY_DN1120065_c0_g1	2.202	2.254	4.767	3.133	3.517	1.394	3.467	6.538	3.473	0.000
TRINITY_DN1120065_c1_g1	0.000	0.000	0.000	0.000	0.000	0.000	0.000	0.000	0.000	0.000
TRINITY_DN1120067_c0_g1	0.000	0.000	0.000	0.000	0.000	0.000	0.000	0.000	0.916	0.000
TRINITY_DN1120068_c0_g1	0.000	0.000	0.000	0.000	0.000	0.000	0.000	0.000	0.000	0.000
TRINITY_DN1120069_c0_g1	0.000	0.000	0.000	0.104	0.000	0.000	0.000	0.000	0.126	0.000
TRINITY_DN112006_c0_g2	0.000	0.000	0.000	0.508	0.260	0.722	0.000	0.000	0.000	0.000
TRINITY_DN1120072_c0_g1	0.000	0.000	0.000	0.000	0.000	0.000	0.000	0.000	0.000	0.000
TRINITY_DN1120074_c0_g1	0.000	1.479	0.000	0.000	0.000	0.000	0.000	0.000	0.000	0.000
TRINITY_DN1120076_c0_g1	0.000	0.000	0.000	0.000	0.000	0.000	0.000	0.000	0.000	0.000
TRINITY_DN1120077_c0_g1	0.000	0.000	0.000	0.000	0.000	0.000	0.000	1.254	0.000	0.000
TRINITY_DN1120078_c0_g1	0.000	0.000	1.915	0.000	0.000	0.000	0.000	0.000	0.207	0.000
TRINITY_DN1120079_c0_g1	0.000	0.000	0.564	0.307	0.313	0.430	0.000	0.581	0.371	0.000
TRINITY_DN112007_c1_g1	0.000	1.506	2.939	0.523	0.000	0.000	0.000	0.000	0.320	0.000
TRINITY_DN1120080_c0_g1	0.000	0.000	0.000	0.000	0.000	0.000	0.000	3.217	0.000	0.000
TRINITY_DN1120081_c0_g1	0.000	0.000	0.000	0.000	0.000	0.730	0.000	0.000	0.155	0.000
TRINITY_DN1120082_c0_g1	0.000	0.000	0.000	0.000	0.000	1.710	0.000	0.000	0.000	0.000
TRINITY_DN1120083_c0_g1	0.000	0.000	0.423	0.000	0.000	0.000	0.000	0.000	0.000	0.000
TRINITY_DN1120084_c0_g1	0.000	0.000	0.000	0.000	0.248	0.000	0.000	0.000	0.292	0.000
TRINITY_DN1120085_c0_g1	0.000	0.000	0.000	0.000	0.000	0.000	0.853	0.651	0.208	0.000
TRINITY_DN1120087_c0_g1	0.000	0.000	0.000	0.000	0.000	0.000	0.000	0.000	0.462	0.000
TRINITY_DN1120088_c0_g1	0.000	0.000	0.000	0.228	0.233	0.000	0.000	0.855	0.137	0.000
TRINITY_DN1120089_c0_g1	0.000	0.000	0.000	0.000	0.000	0.000	0.000	0.000	0.000	0.000
TRINITY_DN112008_c0_g1	18.854	0.000	1.136	0.307	1.606	3.697	0.000	0.000	1.759	0.000
TRINITY_DN112008_c1_g1	0.000	0.000	0.000	0.000	0.000	0.000	0.000	0.000	0.155	0.000
TRINITY_DN112008_c1_g2	0.000	0.000	0.000	0.000	0.000	0.000	0.000	0.000	0.546	0.000
TRINITY_DN1120090_c0_g1	0.000	0.000	0.000	0.000	0.000	0.000	0.000	0.000	0.000	0.000
TRINITY_DN1120091_c0_g1	0.000	0.000	0.000	0.000	0.405	2.246	0.000	0.000	0.000	0.000
TRINITY_DN1120093_c0_g1	0.000	0.000	0.000	0.000	0.126	0.000	0.000	0.000	0.000	0.000
TRINITY_DN1120094_c0_g1	0.000	0.000	0.000	0.729	0.000	0.000	0.000	0.000	0.000	0.000
TRINITY_DN1120095_c0_g1	0.000	0.000	0.000	0.000	0.000	0.000	0.000	0.000	0.000	0.000
TRINITY_DN1120097_c0_g1	0.000	0.000	0.000	0.000	0.000	0.000	0.000	0.000	0.095	0.000
TRINITY_DN1120099_c0_g1	0.000	0.000	0.000	0.191	0.000	0.000	0.000	0.000	0.135	0.000
TRINITY_DN112009_c0_g2	0.000	0.000	0.000	0.000	0.000	0.000	1.227	1.863	0.150	0.000
TRINITY_DN11200_c0_g1	0.000	0.000	0.000	0.310	0.000	0.000	0.000	0.000	0.000	0.000
TRINITY_DN11200_c0_g4	8.046	2.614	4.442	4.202	3.681	5.737	2.743	1.395	3.124	3.763
TRINITY_DN11200_c10_g1	0.000	0.000	0.000	2.346	0.000	0.000	0.000	0.000	0.476	0.000
TRINITY_DN11200_c3_g1	0.000	0.000	0.000	0.000	3.767	2.068	3.523	0.000	3.431	0.000
TRINITY_DN11200_c5_g1	0.000	0.000	0.000	0.000	0.000	4.642	3.951	0.000	0.494	0.000
TRINITY_DN11200_c6_g1	0.000	0.000	0.000	0.000	0.000	0.000	0.000	0.000	0.000	0.000
TRINITY_DN11200_c9_g1	0.000	0.000	0.000	1.046	0.000	0.000	0.000	0.000	0.320	16.073
TRINITY_DN1120101_c0_g1	0.000	0.000	0.000	0.000	0.000	0.000	0.000	0.000	0.365	0.000
TRINITY_DN1120102_c0_g1	0.000	0.000	0.000	0.000	0.000	0.000	0.000	0.000	0.000	0.000
TRINITY_DN1120103_c0_g1	0.000	0.000	0.000	0.000	0.000	0.000	0.000	0.000	0.000	0.000
TRINITY_DN1120104_c0_g1	0.000	0.000	0.000	0.949	0.000	0.000	0.000	0.000	0.000	0.000
TRINITY_DN1120108_c0_g1	0.000	1.083	0.000	0.000	0.000	1.088	0.000	0.000	0.000	0.000
TRINITY_DN112010_c0_g1	0.000	0.000	0.000	0.000	0.000	0.000	0.000	0.000	0.000	0.000
TRINITY_DN112010_c10_g1	0.000	0.000	0.000	0.000	0.000	0.000	0.000	0.000	0.562	0.000
TRINITY_DN112010_c2_g1	0.000	0.000	0.000	0.000	0.000	0.000	0.000	0.000	0.000	0.000
TRINITY_DN112010_c2_g2	0.000	0.000	0.000	0.000	0.000	0.000	0.000	0.000	0.343	0.000
TRINITY_DN112010_c2_g3	0.000	0.000	0.000	0.000	0.000	0.000	0.000	0.000	0.000	0.000
TRINITY_DN112010_c2_g4	0.000	0.000	3.337	0.000	2.834	0.000	0.000	0.000	0.000	0.000
TRINITY_DN112010_c6_g1	0.000	0.000	0.000	0.254	1.299	0.000	1.254	0.000	0.459	0.000
TRINITY_DN112010_c7_g1	0.000	0.000	0.000	0.000	3.820	0.000	0.000	0.000	1.671	0.000
TRINITY_DN112010_c9_g1	0.000	0.000	0.000	0.000	0.000	0.000	0.000	0.000	0.414	0.000
TRINITY_DN1120111_c0_g1	0.000	0.000	5.275	2.811	2.474	2.706	4.633	7.173	2.683	0.000
TRINITY_DN1120112_c0_g1	0.000	0.000	1.670	0.000	0.000	0.000	0.000	0.000	0.272	0.000
TRINITY_DN1120113_c0_g1	0.000	0.000	0.000	0.000	0.000	0.000	0.000	0.000	0.000	0.000
TRINITY_DN1120114_c0_g1	0.000	0.000	2.717	0.000	0.000	0.000	0.000	0.000	0.000	0.000
TRINITY_DN1120116_c0_g1	0.000	0.000	0.000	0.346	0.000	0.000	0.000	0.000	0.138	0.000
TRINITY_DN1120117_c0_g1	0.000	0.000	0.000	0.000	0.000	0.000	0.000	0.000	0.000	0.000
TRINITY_DN1120118_c0_g1	0.000	0.000	0.000	0.000	0.000	0.000	0.000	0.000	0.000	0.000
TRINITY_DN1120119_c0_g1	0.000	0.000	0.000	0.000	0.000	0.000	0.000	0.000	0.473	0.000
TRINITY_DN112011_c0_g1	0.000	0.438	0.228	0.000	0.720	0.216	0.000	0.000	0.095	0.000
TRINITY_DN112011_c1_g1	0.000	0.000	0.526	0.120	0.123	0.000	0.000	0.000	0.145	1.224
TRINITY_DN1120120_c0_g1	0.000	0.000	0.000	0.000	0.000	0.000	0.000	0.000	0.000	0.000
TRINITY_DN1120121_c0_g1	0.000	0.000	0.000	1.723	0.000	0.000	0.000	0.000	0.000	0.000
TRINITY_DN1120123_c0_g1	0.000	0.000	0.000	0.345	0.000	0.000	0.000	0.000	0.000	0.000
TRINITY_DN1120124_c0_g1	0.000	0.000	0.000	0.000	0.000	0.000	1.509	0.000	0.000	0.000
TRINITY_DN1120126_c0_g1	0.000	0.000	0.429	0.000	0.946	0.000	0.000	0.000	0.000	0.000
TRINITY_DN1120127_c0_g1	0.000	0.000	0.000	0.000	1.262	3.468	0.000	0.000	0.000	0.000
TRINITY_DN1120128_c0_g1	0.000	0.000	0.000	0.497	0.000	0.000	1.227	0.000	0.150	0.000
TRINITY_DN1120131_c0_g1	0.000	0.000	0.000	0.321	1.648	0.000	0.000	0.000	0.388	0.000
TRINITY_DN1120132_c0_g1	0.000	0.000	0.000	0.000	0.000	0.000	0.000	0.000	0.000	0.000
TRINITY_DN1120133_c0_g1	0.000	0.000	0.000	1.489	0.000	0.000	0.000	0.000	0.084	0.000
TRINITY_DN1120134_c0_g1	0.000	0.000	0.000	0.000	0.000	0.000	0.000	0.000	0.000	0.000
TRINITY_DN1120136_c0_g1	0.000	0.000	0.000	0.000	0.000	0.000	0.000	0.000	0.000	0.000
TRINITY_DN1120139_c0_g1	0.000	0.000	0.000	0.148	0.303	0.000	0.000	0.000	0.179	0.000
TRINITY_DN1120140_c0_g1	0.000	0.000	0.000	0.000	0.000	0.000	0.000	0.000	0.000	0.000
TRINITY_DN1120143_c0_g1	2.086	0.000	0.000	0.095	0.194	0.000	0.000	0.000	0.115	0.000
TRINITY_DN1120149_c0_g1	0.000	0.000	0.216	0.000	0.168	0.000	0.582	0.000	0.143	0.000
TRINITY_DN112014_c0_g1	0.000	0.000	0.000	0.411	0.000	0.000	0.000	0.000	0.000	0.000
TRINITY_DN112014_c1_g1	0.000	0.000	0.000	0.000	0.662	0.000	0.000	2.434	1.161	0.000
TRINITY_DN1120150_c0_g1	0.000	0.000	1.732	0.000	1.961	0.000	4.557	0.000	0.000	0.000
TRINITY_DN1120152_c0_g1	0.000	0.000	0.000	0.000	0.000	0.000	0.000	0.000	0.154	0.000
TRINITY_DN1120155_c0_g1	0.000	0.000	0.000	0.000	0.000	0.000	0.000	0.000	0.000	0.000
TRINITY_DN1120156_c0_g1	0.000	0.000	1.860	0.000	0.000	0.000	0.000	0.000	0.000	0.000
TRINITY_DN1120157_c0_g1	0.000	0.000	0.000	0.000	0.504	0.000	0.000	0.000	0.000	0.000
TRINITY_DN1120159_c0_g1	0.000	0.000	0.000	0.218	0.223	0.000	0.538	0.000	0.066	0.000
TRINITY_DN112015_c0_g1	0.000	0.000	0.000	0.000	0.000	0.000	0.000	0.000	0.000	0.000
TRINITY_DN112015_c1_g1	0.000	0.000	0.000	0.000	0.000	0.000	0.000	0.000	0.000	0.000
TRINITY_DN112015_c3_g1	0.000	0.000	0.000	0.000	0.000	0.000	0.000	0.000	0.000	0.000
TRINITY_DN112015_c4_g1	0.000	0.000	0.000	0.000	0.000	3.913	0.000	0.000	0.590	6.957
TRINITY_DN1120160_c0_g1	0.000	0.000	0.535	0.000	0.000	0.000	0.000	0.000	0.517	0.000
TRINITY_DN1120161_c0_g1	0.000	0.000	0.530	0.000	0.000	1.620	0.000	0.000	0.343	0.000
TRINITY_DN1120162_c0_g1	0.000	0.000	0.000	0.000	0.399	1.654	0.000	0.000	0.000	0.000
TRINITY_DN1120163_c0_g1	0.000	0.000	0.000	0.000	0.000	0.000	0.000	0.000	0.704	0.000
TRINITY_DN1120165_c0_g1	0.000	0.000	0.000	0.189	0.193	0.000	0.000	0.000	0.230	0.000
TRINITY_DN1120168_c0_g1	0.000	0.000	0.000	2.377	0.000	0.000	0.000	0.000	1.089	0.000
TRINITY_DN112016_c0_g1	0.000	0.284	0.627	0.658	0.520	0.558	0.000	0.344	0.429	0.525
TRINITY_DN112016_c1_g1	0.000	0.000	0.331	0.000	0.916	0.000	0.000	0.000	0.216	0.000
TRINITY_DN112016_c1_g2	0.000	1.784	0.000	0.000	1.301	0.000	0.000	4.760	21.093	0.000
TRINITY_DN112016_c2_g1	2.654	0.000	0.262	0.000	0.000	0.000	0.000	0.119	0.012	0.000
TRINITY_DN1120170_c0_g1	0.000	0.000	0.000	0.888	0.000	0.000	0.000	0.000	0.000	0.000
TRINITY_DN1120171_c0_g1	0.000	0.800	0.000	0.000	0.000	0.000	0.000	0.000	0.086	0.000
TRINITY_DN1120172_c0_g1	0.000	0.000	0.000	0.000	0.000	0.000	0.000	0.000	0.000	0.000
TRINITY_DN1120176_c0_g1	0.000	0.000	0.000	0.000	0.000	0.000	0.000	0.000	0.000	0.000
TRINITY_DN1120177_c0_g1	0.000	1.900	0.000	0.000	0.000	0.000	0.000	2.543	0.000	6.759
TRINITY_DN1120178_c0_g1	0.000	0.000	0.000	0.000	0.000	0.000	1.057	0.000	0.129	0.000
TRINITY_DN112017_c1_g1	3.167	0.410	0.000	0.437	1.040	1.222	0.000	0.000	0.264	0.000
TRINITY_DN112017_c2_g1	0.000	0.620	0.202	0.000	0.451	0.307	0.545	0.000	0.201	0.000
TRINITY_DN1120180_c0_g1	0.000	0.000	0.000	0.000	1.822	0.000	0.000	0.000	0.000	0.000
TRINITY_DN1120181_c0_g1	0.000	0.000	0.000	0.000	0.391	0.000	0.000	0.000	0.346	0.000
TRINITY_DN1120184_c0_g1	0.000	0.000	0.000	0.000	0.000	0.000	0.000	0.000	0.265	0.000
TRINITY_DN1120185_c0_g1	0.000	0.000	0.000	0.000	0.000	0.000	0.000	0.000	0.000	0.000
TRINITY_DN1120186_c0_g1	0.000	0.000	0.000	0.000	0.000	0.000	0.000	0.000	0.000	3.182
TRINITY_DN1120187_c0_g1	0.000	0.000	2.049	0.000	0.000	0.000	0.000	0.000	0.335	0.000
TRINITY_DN1120188_c0_g1	0.000	0.000	0.000	0.000	0.000	0.000	0.000	0.000	0.000	0.000
TRINITY_DN1120189_c0_g1	0.000	0.000	0.000	0.000	0.000	0.000	0.000	0.000	0.000	0.000
TRINITY_DN112018_c0_g1	0.000	0.000	0.000	0.000	0.000	0.000	0.000	0.000	0.000	0.000
TRINITY_DN1120190_c0_g1	0.000	0.000	0.000	0.000	0.000	0.000	0.000	0.000	0.000	0.000
TRINITY_DN1120192_c0_g1	0.000	0.000	0.000	0.000	0.000	0.000	0.000	0.000	0.084	0.000
TRINITY_DN1120195_c0_g1	0.000	0.000	0.000	0.000	0.000	0.000	0.000	0.000	0.000	0.000
TRINITY_DN1120196_c0_g1	0.000	0.000	0.000	0.422	0.000	0.000	0.000	1.601	0.000	0.000
TRINITY_DN112019_c0_g1	0.000	0.000	0.000	0.000	0.000	0.000	0.000	0.000	0.000	0.000
TRINITY_DN112019_c0_g2	0.000	0.000	0.000	0.000	0.000	0.000	0.000	1.558	0.000	0.000
TRINITY_DN112019_c3_g1	0.000	0.000	0.000	0.000	0.000	0.000	0.000	0.000	0.333	0.000
TRINITY_DN11201_c0_g1	0.000	0.000	0.896	0.692	1.156	2.723	4.717	0.000	1.167	0.000
TRINITY_DN11201_c0_g2	0.000	0.000	0.000	0.000	0.000	0.000	0.000	0.000	0.000	0.000
TRINITY_DN1120201_c0_g1	0.000	0.000	0.000	0.000	0.000	0.000	0.000	0.000	0.000	0.000
TRINITY_DN1120203_c0_g1	0.000	0.000	0.000	0.000	0.000	0.000	0.000	0.000	0.000	0.000
TRINITY_DN1120206_c0_g1	0.000	0.000	0.000	0.000	0.000	0.000	0.000	0.000	0.000	0.000
TRINITY_DN1120207_c0_g1	0.000	0.591	0.775	0.000	0.214	0.000	0.000	0.786	0.130	0.000
TRINITY_DN1120209_c0_g1	0.000	0.000	0.000	0.000	0.000	0.000	0.000	0.000	0.000	0.000
TRINITY_DN1120210_c0_g1	0.000	0.000	0.000	0.000	3.288	0.000	0.000	0.000	0.000	0.000
TRINITY_DN1120211_c0_g1	0.000	0.000	0.000	0.000	0.000	0.000	0.000	0.000	0.000	0.000
TRINITY_DN1120212_c0_g1	0.000	0.000	0.000	0.000	0.000	0.000	0.000	0.000	0.000	0.000
TRINITY_DN1120214_c0_g1	0.000	0.000	0.000	0.243	0.000	0.000	1.200	0.000	0.000	0.000
TRINITY_DN1120216_c0_g1	0.000	0.000	0.000	0.558	0.196	0.000	0.000	0.000	0.000	0.000
TRINITY_DN1120217_c0_g1	0.000	1.559	0.000	0.000	0.000	0.000	0.000	0.000	0.190	0.000
TRINITY_DN1120218_c0_g1	0.000	0.000	0.000	0.000	0.000	0.000	0.000	0.000	0.000	0.000
TRINITY_DN112021_c0_g1	0.000	0.000	0.000	0.000	0.000	0.000	0.000	0.000	0.000	0.000
TRINITY_DN1120220_c0_g1	0.000	0.000	0.000	0.000	0.000	4.474	0.000	0.000	0.000	0.000
TRINITY_DN1120221_c0_g1	0.000	0.000	0.000	0.000	0.000	0.000	0.000	0.000	0.000	0.000
TRINITY_DN1120222_c0_g1	0.000	0.000	0.000	0.000	0.000	0.000	0.000	0.000	0.000	0.000
TRINITY_DN1120223_c0_g1	0.000	0.000	0.000	0.000	0.000	0.000	1.375	0.000	0.168	2.846
TRINITY_DN1120224_c0_g1	0.000	0.000	0.000	0.000	0.517	0.000	0.000	0.000	0.000	0.000
TRINITY_DN1120225_c0_g1	0.000	0.000	0.660	0.179	0.366	0.000	0.000	0.000	0.108	0.000
TRINITY_DN1120227_c0_g1	0.000	0.000	0.000	0.000	1.112	0.000	0.000	0.000	0.000	0.000
TRINITY_DN1120228_c0_g1	0.000	0.000	0.000	0.000	0.950	0.000	0.000	1.738	0.148	0.000
TRINITY_DN1120231_c0_g1	0.000	0.000	0.000	0.000	0.000	0.000	0.000	0.000	0.000	0.000
TRINITY_DN1120232_c0_g1	0.000	0.000	0.000	1.207	0.000	0.000	0.000	0.000	0.368	0.000
TRINITY_DN1120236_c0_g1	0.000	0.000	0.703	0.000	0.000	0.000	0.000	0.486	0.000	0.000
TRINITY_DN1120237_c0_g1	0.000	0.000	1.394	0.000	0.385	0.000	0.000	0.000	0.225	0.000
TRINITY_DN1120238_c0_g1	0.000	0.000	0.000	0.000	0.295	0.000	0.000	0.000	0.175	0.000
TRINITY_DN1120239_c0_g1	0.000	1.546	0.000	0.549	0.933	0.000	0.000	0.000	0.110	0.000
TRINITY_DN112023_c0_g1	0.000	0.000	0.000	0.587	0.898	0.000	1.444	0.000	0.657	0.000
TRINITY_DN112023_c0_g2	0.000	0.000	3.204	0.197	0.402	0.000	0.000	0.000	0.000	0.000
TRINITY_DN112023_c1_g1	0.000	0.000	0.000	0.000	0.000	0.000	0.000	0.000	0.000	0.000
TRINITY_DN112023_c2_g1	0.000	0.000	0.000	0.000	0.294	0.000	0.000	0.000	0.521	0.000
TRINITY_DN112023_c3_g1	0.000	0.000	0.000	0.000	0.747	0.000	0.000	0.000	0.000	7.294
TRINITY_DN112023_c4_g1	0.000	5.556	0.000	0.000	3.530	2.788	0.000	0.000	1.182	0.000
TRINITY_DN112023_c5_g1	0.000	1.127	0.000	0.000	1.229	0.000	0.000	1.493	0.000	0.000
TRINITY_DN112023_c7_g1	0.000	0.000	0.000	0.000	0.000	0.000	0.000	0.000	0.000	0.000
TRINITY_DN1120240_c0_g1	0.000	0.000	0.000	0.000	2.616	0.000	0.000	0.000	0.000	0.000
TRINITY_DN1120242_c0_g1	0.000	0.000	0.732	0.780	1.620	3.369	0.000	0.000	0.022	0.000
TRINITY_DN1120243_c0_g1	0.000	0.000	0.000	0.000	0.000	0.000	0.000	0.000	0.000	0.000
TRINITY_DN1120246_c0_g1	0.000	0.000	0.000	0.000	0.000	0.000	0.881	0.000	0.000	0.000
TRINITY_DN1120248_c0_g1	0.000	0.000	0.000	0.000	0.000	0.000	0.000	0.000	0.000	0.000
TRINITY_DN112024_c0_g1	0.000	0.000	0.909	0.000	0.000	0.000	0.000	0.000	0.000	0.000
TRINITY_DN112024_c2_g1	0.000	0.000	0.000	0.562	2.349	0.000	0.000	0.000	1.030	0.000
TRINITY_DN112024_c3_g1	0.000	0.000	0.540	0.000	0.000	1.655	0.000	0.000	0.175	0.000
TRINITY_DN112024_c6_g1	0.000	0.000	0.000	0.000	0.000	0.000	0.000	0.000	0.000	0.000
TRINITY_DN1120250_c0_g1	0.000	0.000	0.000	0.000	0.000	0.000	0.000	0.000	0.349	0.000
TRINITY_DN1120253_c0_g1	0.000	0.000	0.000	1.330	1.391	0.000	0.000	0.000	0.000	0.000
TRINITY_DN1120255_c0_g1	7.130	0.923	0.000	0.000	0.000	0.000	0.000	0.000	0.000	0.000
TRINITY_DN1120257_c0_g1	0.000	0.000	0.000	0.067	0.000	0.000	0.329	0.259	0.081	0.000
TRINITY_DN1120259_c0_g1	0.000	0.000	0.000	0.000	0.000	0.000	0.000	0.000	0.196	0.000
TRINITY_DN112025_c0_g1	0.000	0.000	0.000	0.000	0.000	0.000	0.000	0.000	0.000	0.000
TRINITY_DN112025_c10_g1	0.000	0.000	1.699	0.000	0.000	0.000	0.000	0.000	0.000	0.000
TRINITY_DN112025_c1_g1	0.000	0.000	0.000	0.000	0.000	0.000	0.000	0.000	0.081	0.000
TRINITY_DN112025_c1_g2	0.000	0.000	0.000	0.000	0.000	0.000	0.000	0.000	0.000	0.000
TRINITY_DN112025_c2_g1	0.000	0.000	0.000	0.000	0.000	0.000	0.000	0.000	0.000	0.000
TRINITY_DN112025_c2_g2	0.000	0.000	0.000	0.000	0.000	0.000	0.000	0.000	0.000	0.000
TRINITY_DN112025_c4_g1	0.000	0.000	0.421	0.000	0.465	0.000	0.000	0.000	0.000	0.000
TRINITY_DN112025_c5_g1	0.000	0.000	0.000	0.000	0.000	0.000	0.000	0.000	0.000	0.000
TRINITY_DN112025_c6_g1	0.000	0.701	0.000	0.990	0.000	0.000	0.000	0.000	0.597	0.000
TRINITY_DN112025_c7_g1	0.000	0.492	0.000	0.525	0.000	2.452	0.000	0.000	0.105	0.000
TRINITY_DN112025_c9_g1	0.000	0.000	0.000	0.000	0.801	0.000	0.000	0.000	0.000	0.000
TRINITY_DN1120260_c0_g1	0.000	0.282	0.000	0.100	0.000	0.000	0.000	0.769	0.122	0.000
TRINITY_DN1120261_c0_g1	0.000	0.000	0.000	0.000	0.000	0.000	0.000	0.000	0.000	0.000
TRINITY_DN1120262_c0_g1	0.000	0.000	0.602	0.000	0.662	0.000	0.000	0.000	0.389	0.000
TRINITY_DN1120263_c0_g1	0.000	0.000	0.000	0.425	0.000	0.000	0.000	0.000	0.065	0.000
TRINITY_DN1120264_c0_g1	0.000	0.000	0.000	0.305	0.000	0.000	0.000	0.000	0.000	0.000
TRINITY_DN1120265_c0_g1	0.000	0.000	0.000	0.000	0.000	0.000	0.000	0.000	0.000	0.000
TRINITY_DN1120268_c0_g1	0.000	0.000	0.000	0.000	0.000	0.000	0.000	0.000	0.000	0.000
TRINITY_DN1120269_c0_g1	0.000	0.000	0.000	0.000	0.000	1.662	0.000	0.000	0.176	0.000
TRINITY_DN112026_c0_g1	0.000	0.000	0.000	0.000	0.000	0.000	0.000	0.000	0.000	0.000
TRINITY_DN112026_c0_g2	0.000	0.000	0.000	0.000	0.000	0.000	0.000	0.000	0.000	0.000
TRINITY_DN1120270_c0_g1	0.000	0.000	0.000	0.000	0.000	0.000	0.000	0.000	0.000	0.000
TRINITY_DN1120271_c0_g1	0.000	0.000	0.000	0.000	0.000	0.000	0.000	0.000	0.246	0.000
TRINITY_DN1120272_c0_g1	0.000	0.000	0.000	0.000	0.000	0.000	0.000	0.000	0.000	0.000
TRINITY_DN1120278_c0_g1	0.000	0.000	0.000	0.000	0.000	0.000	0.000	0.000	0.000	0.000
TRINITY_DN112027_c1_g1	0.000	0.000	0.000	0.000	0.000	0.000	0.000	0.000	0.000	0.000
TRINITY_DN1120280_c0_g1	0.000	0.000	0.000	0.000	0.000	0.000	0.000	0.000	0.755	0.000
TRINITY_DN1120282_c0_g1	0.000	0.000	0.165	0.000	0.000	0.000	0.000	0.000	0.055	0.000
TRINITY_DN1120283_c0_g1	0.000	0.000	0.000	0.000	0.000	0.000	0.000	0.000	0.000	0.000
TRINITY_DN1120288_c0_g1	0.000	0.000	0.000	0.000	0.000	0.000	0.000	0.000	0.000	0.000
TRINITY_DN1120289_c0_g1	0.000	0.000	0.000	0.191	0.000	0.000	0.000	0.000	0.230	0.000
TRINITY_DN112028_c0_g1	0.000	0.000	0.114	0.132	0.000	0.000	0.000	0.000	0.638	0.328
TRINITY_DN112028_c0_g2	0.000	0.000	0.001	0.033	0.000	0.000	0.000	0.000	0.000	0.001
TRINITY_DN1120290_c0_g1	0.000	0.000	0.000	0.000	0.000	0.000	0.000	0.000	0.000	0.000
TRINITY_DN1120291_c0_g1	0.000	1.094	0.000	0.000	0.000	0.000	0.000	0.000	0.232	0.000
TRINITY_DN1120292_c0_g1	0.000	0.000	0.000	0.000	0.000	0.000	0.000	0.000	0.000	0.000
TRINITY_DN1120293_c0_g1	0.000	0.000	0.000	0.000	0.000	1.638	2.814	0.000	0.696	0.000
TRINITY_DN1120294_c0_g1	0.000	0.000	1.228	0.000	0.000	0.000	0.000	0.000	0.000	0.000
TRINITY_DN1120295_c0_g1	0.000	0.000	0.218	0.119	0.000	0.000	0.000	0.908	0.000	0.000
TRINITY_DN1120298_c0_g1	0.000	0.000	1.243	0.000	0.684	2.863	0.000	0.000	0.201	0.000
TRINITY_DN1120299_c0_g1	0.000	0.000	3.196	0.000	0.000	0.000	0.000	0.000	0.000	0.000
TRINITY_DN112029_c0_g1	0.000	0.000	0.000	0.553	0.547	1.507	0.000	0.000	0.000	0.000
TRINITY_DN112029_c1_g1	0.000	0.000	0.000	0.000	0.000	0.000	0.000	0.000	0.948	0.000
TRINITY_DN112029_c2_g1	0.000	0.000	0.000	0.000	0.000	0.000	0.000	0.000	0.000	0.000
TRINITY_DN11202_c0_g2	0.000	0.000	0.000	0.000	0.000	0.000	0.000	0.000	0.000	0.000
TRINITY_DN11202_c0_g3	0.000	0.094	0.000	0.000	0.000	0.000	0.000	0.000	0.000	0.000
TRINITY_DN11202_c12_g1	0.000	0.000	0.000	0.000	0.000	0.000	0.000	0.000	0.000	0.000
TRINITY_DN11202_c1_g4	0.000	0.000	0.000	0.000	0.000	0.000	0.000	0.000	0.000	0.000
TRINITY_DN11202_c1_g5	0.000	0.000	0.000	0.000	0.000	0.000	0.000	0.000	0.000	0.000
TRINITY_DN11202_c2_g1	0.000	0.000	0.000	0.000	0.000	0.000	0.000	0.000	0.000	0.000
TRINITY_DN11202_c3_g1	0.000	6.994	3.583	2.870	3.640	2.991	1.294	0.000	0.914	2.587
TRINITY_DN11202_c6_g1	0.000	0.000	0.800	0.000	0.000	0.000	0.000	0.000	0.000	0.000
TRINITY_DN11202_c9_g1	0.000	4.129	5.576	0.404	0.921	0.000	2.092	0.000	1.534	0.924
TRINITY_DN1120303_c0_g1	0.000	0.000	1.598	0.000	0.000	0.000	0.000	0.000	0.000	0.000
TRINITY_DN1120304_c0_g1	0.000	0.000	1.015	0.000	0.000	0.000	0.000	0.000	0.000	0.000
TRINITY_DN1120305_c0_g1	0.000	0.000	0.000	0.000	0.000	0.000	0.000	0.000	0.000	0.000
TRINITY_DN1120307_c0_g1	0.000	0.000	0.000	0.000	0.000	0.000	0.000	0.000	0.000	0.000
TRINITY_DN1120308_c0_g1	0.000	0.000	0.000	0.000	0.550	0.000	0.000	2.015	0.645	0.000
TRINITY_DN1120309_c0_g1	0.000	0.000	0.000	0.000	0.000	0.000	4.386	0.000	0.000	0.000
TRINITY_DN112030_c0_g1	0.000	0.765	0.000	0.270	0.552	0.000	0.000	0.000	0.000	0.000
TRINITY_DN1120310_c0_g1	0.000	0.000	0.000	0.000	0.000	0.000	0.000	0.000	0.000	0.000
TRINITY_DN1120313_c0_g1	0.000	0.000	0.000	0.000	0.000	0.000	0.000	0.000	0.171	0.000
TRINITY_DN1120315_c0_g1	0.000	0.000	0.000	0.000	0.000	0.000	0.000	0.000	0.000	0.000
TRINITY_DN1120316_c0_g1	0.000	2.158	0.943	0.254	0.520	0.000	1.254	0.000	0.000	0.000
TRINITY_DN1120317_c0_g1	0.000	0.000	0.709	0.000	0.000	0.000	0.000	0.000	0.000	0.000
TRINITY_DN1120319_c0_g1	1.889	0.000	0.000	0.000	0.088	0.000	0.000	0.000	0.000	0.000
TRINITY_DN112031_c0_g1	0.000	1.140	0.647	0.102	1.462	3.188	0.251	0.792	0.311	1.580
TRINITY_DN112031_c0_g2	0.000	0.000	0.824	0.000	0.000	0.000	0.000	0.000	0.000	0.000
TRINITY_DN112031_c0_g4	0.000	0.000	0.000	0.000	1.146	0.000	0.000	0.000	0.000	0.000
TRINITY_DN112031_c0_g5	0.000	0.000	0.000	0.300	0.613	1.262	0.000	0.568	0.091	0.000
TRINITY_DN112031_c1_g1	0.000	0.000	0.000	0.000	0.000	0.000	0.000	0.000	0.565	0.000
TRINITY_DN112031_c1_g2	0.000	0.000	0.000	0.000	0.000	0.000	0.000	0.000	0.000	0.000
TRINITY_DN112031_c2_g1	0.000	0.771	0.000	0.545	0.000	2.407	0.000	0.000	0.228	0.000
TRINITY_DN112031_c2_g2	0.000	0.000	0.000	0.000	1.587	1.929	0.000	0.000	0.355	0.000
TRINITY_DN112031_c4_g1	0.000	0.000	0.000	0.000	0.000	0.000	0.000	0.000	0.000	0.000
TRINITY_DN112031_c5_g1	0.000	0.000	0.000	0.000	0.000	0.000	0.000	0.000	0.000	0.000
TRINITY_DN1120320_c0_g1	0.000	0.719	0.000	0.000	0.000	2.165	0.000	0.000	0.192	0.000
TRINITY_DN1120323_c0_g1	0.000	0.000	0.000	0.000	0.000	0.000	0.000	0.000	0.000	0.000
TRINITY_DN1120326_c0_g1	0.000	0.000	0.000	0.000	0.000	0.000	0.000	0.000	0.000	0.000
TRINITY_DN1120327_c0_g1	0.000	0.000	0.000	0.000	2.577	2.338	0.000	0.000	0.499	0.000
TRINITY_DN1120329_c0_g1	0.000	0.000	0.000	0.392	0.407	0.000	0.000	0.000	0.239	0.000
TRINITY_DN112032_c0_g1	0.000	0.000	0.000	0.000	0.443	0.000	0.000	0.000	0.520	0.000
TRINITY_DN112032_c1_g1	0.000	0.000	0.553	0.000	0.609	0.000	1.467	0.000	0.359	0.000
TRINITY_DN112032_c2_g1	0.000	0.000	0.000	0.000	0.000	0.000	0.000	0.000	0.167	0.000
TRINITY_DN112032_c4_g1	0.000	0.000	0.000	0.000	0.000	0.000	4.481	0.000	0.000	0.000
TRINITY_DN112032_c5_g1	0.000	0.000	0.000	0.000	0.000	6.146	0.000	0.000	0.000	0.000
TRINITY_DN1120330_c0_g1	0.000	0.000	0.840	0.000	0.000	0.000	0.000	0.000	0.000	0.000
TRINITY_DN1120331_c0_g1	0.000	0.000	0.000	0.000	0.000	0.000	0.000	0.000	0.000	0.000
TRINITY_DN1120333_c0_g1	0.000	0.000	0.000	0.000	0.000	0.000	0.000	0.000	0.387	0.000
TRINITY_DN1120336_c0_g1	0.000	0.456	0.000	0.324	0.165	0.000	0.000	0.000	0.293	0.000
TRINITY_DN1120337_c0_g1	0.000	0.000	0.000	0.000	0.000	0.000	0.000	0.000	0.465	0.000
TRINITY_DN1120338_c0_g1	0.000	0.000	0.000	0.000	0.000	0.000	0.000	0.000	0.000	0.000
TRINITY_DN1120339_c0_g1	0.000	0.000	0.000	0.380	0.000	3.283	0.000	0.000	0.462	0.000
TRINITY_DN112033_c2_g2	0.000	0.000	0.000	0.254	0.520	0.000	0.000	0.000	0.612	0.000
TRINITY_DN112033_c3_g1	0.000	0.000	0.000	0.000	0.000	0.000	0.000	0.000	0.000	0.000
TRINITY_DN112033_c3_g2	0.000	0.000	0.000	0.650	0.000	0.000	0.000	0.000	0.000	0.000
TRINITY_DN112033_c5_g1	0.000	0.000	0.000	0.000	0.000	0.000	0.000	0.000	1.996	0.000
TRINITY_DN112033_c9_g1	0.000	0.000	0.000	0.000	0.129	0.000	0.000	0.000	0.113	0.000
TRINITY_DN1120341_c0_g1	0.000	0.000	0.000	0.000	0.000	1.347	0.000	0.000	0.285	4.784
TRINITY_DN1120342_c0_g1	0.000	0.000	0.000	0.000	0.000	0.000	0.000	0.000	0.000	0.000
TRINITY_DN1120349_c0_g1	0.000	0.762	0.000	0.000	0.000	0.000	0.000	0.000	0.000	0.000
TRINITY_DN112034_c0_g1	0.000	0.000	0.000	0.829	1.059	2.342	0.000	0.000	0.250	0.000
TRINITY_DN1120351_c0_g1	0.000	0.000	0.000	0.000	0.000	0.000	0.000	0.000	0.107	0.000
TRINITY_DN1120352_c0_g1	0.000	0.000	0.000	0.000	0.000	0.000	1.999	0.000	0.000	0.000
TRINITY_DN1120353_c0_g1	0.000	0.000	0.000	0.000	0.000	0.000	0.000	0.000	0.000	0.000
TRINITY_DN1120355_c0_g1	0.000	0.000	0.212	0.058	0.120	0.000	0.288	0.000	0.321	0.603
TRINITY_DN1120357_c0_g1	0.000	0.000	0.000	0.000	0.000	0.000	0.000	0.000	0.000	0.000
TRINITY_DN1120358_c0_g1	0.000	0.000	0.000	0.000	0.000	0.658	0.000	0.000	0.226	0.000
TRINITY_DN1120359_c0_g1	0.000	0.000	0.000	0.000	0.000	0.000	0.000	0.000	0.000	0.000
TRINITY_DN112035_c1_g1	0.000	0.000	0.000	0.000	0.000	0.000	0.000	0.000	0.619	0.000
TRINITY_DN1120361_c0_g1	0.000	0.000	0.000	0.141	0.000	0.000	0.000	0.000	0.340	0.000
TRINITY_DN1120363_c0_g1	0.000	3.418	0.000	0.000	0.000	0.000	0.000	0.000	0.000	0.000
TRINITY_DN1120364_c0_g1	0.000	0.000	0.000	0.000	0.000	0.000	0.000	0.000	0.492	0.000
TRINITY_DN1120365_c0_g1	0.000	0.000	0.618	0.980	0.000	0.000	0.000	0.000	0.000	0.000
TRINITY_DN1120366_c0_g1	0.000	0.000	0.000	0.000	0.000	0.000	0.000	0.000	0.000	0.000
TRINITY_DN1120368_c0_g1	0.000	0.000	0.000	0.165	0.000	0.464	0.817	0.000	0.200	0.000
TRINITY_DN112036_c0_g2	0.000	0.000	0.000	0.284	0.802	0.000	0.000	0.000	0.533	0.000
TRINITY_DN1120370_c0_g1	0.000	0.000	0.000	0.000	0.000	0.000	0.000	0.000	0.000	0.000
TRINITY_DN1120372_c0_g1	0.000	0.000	0.000	0.000	0.000	0.000	0.000	0.000	0.000	0.000
TRINITY_DN1120373_c0_g1	0.000	0.000	0.000	0.000	0.000	0.000	0.000	0.000	0.000	0.000
TRINITY_DN1120374_c0_g1	0.000	0.000	0.000	0.000	0.000	0.000	0.000	0.000	0.000	0.000
TRINITY_DN1120375_c0_g1	0.000	0.000	0.000	0.000	0.000	0.000	0.000	0.000	0.000	0.000
TRINITY_DN1120376_c0_g1	0.000	0.000	0.000	0.857	0.000	0.000	0.000	0.000	0.000	0.000
TRINITY_DN1120379_c0_g1	0.000	0.000	0.704	0.151	0.296	0.000	0.000	0.000	0.059	0.000
TRINITY_DN112037_c0_g1	0.000	0.000	0.000	0.000	0.000	0.000	0.000	0.000	0.052	0.000
TRINITY_DN112037_c0_g2	0.000	0.000	0.000	0.000	0.000	0.000	0.000	0.000	0.057	0.000
TRINITY_DN112037_c1_g1	0.000	0.000	0.000	0.833	2.271	0.000	0.000	0.000	0.000	0.000
TRINITY_DN112037_c2_g1	0.000	0.000	2.336	0.000	0.000	0.000	0.000	0.000	0.000	0.000
TRINITY_DN1120381_c0_g1	0.000	0.000	2.833	0.000	0.000	0.000	0.000	0.000	0.000	0.000
TRINITY_DN1120384_c0_g1	0.000	0.237	0.154	0.169	0.000	0.000	0.000	0.000	0.051	2.600
TRINITY_DN1120385_c0_g1	0.000	0.000	3.263	0.000	0.454	0.000	2.154	0.000	0.532	0.000
TRINITY_DN1120386_c0_g1	0.000	0.000	0.000	0.000	0.000	0.000	0.000	0.000	0.000	0.000
TRINITY_DN1120387_c0_g1	0.000	0.000	0.000	0.000	0.000	0.000	0.000	1.038	0.000	0.000
TRINITY_DN112038_c0_g1	0.000	0.000	0.697	0.432	0.331	0.000	0.000	0.000	0.243	2.695
TRINITY_DN1120390_c0_g1	0.000	0.000	1.670	0.445	0.928	0.000	0.000	0.000	0.000	0.000
TRINITY_DN1120391_c0_g1	0.000	1.184	0.000	0.000	0.000	2.384	0.000	0.000	0.000	0.000
TRINITY_DN1120392_c0_g1	0.000	0.000	0.000	0.000	0.183	0.000	0.000	0.000	0.000	0.000
TRINITY_DN1120394_c0_g1	0.000	0.000	0.000	0.000	0.000	1.031	0.904	0.000	0.110	0.000
TRINITY_DN1120395_c0_g1	0.000	0.000	0.000	0.000	0.000	0.000	0.000	0.000	0.000	0.000
TRINITY_DN1120398_c0_g1	14.710	0.000	0.000	0.000	0.000	0.000	0.000	0.000	0.000	0.000
TRINITY_DN1120399_c0_g1	0.000	0.000	0.000	0.000	0.000	0.000	0.000	0.000	0.405	0.000
TRINITY_DN112039_c0_g1	0.000	0.000	4.047	0.000	1.693	0.000	2.672	0.000	0.330	0.000
TRINITY_DN112039_c0_g3	0.000	0.000	0.000	1.745	1.839	0.000	0.000	0.000	0.000	0.000
TRINITY_DN112039_c0_g4	0.000	0.000	0.000	0.000	0.000	0.000	0.000	0.000	0.346	0.000
TRINITY_DN112039_c10_g1	0.000	2.259	0.000	0.000	0.000	0.000	0.000	0.000	0.000	0.000
TRINITY_DN112039_c1_g1	0.000	0.000	1.584	0.850	3.578	0.000	0.000	0.000	0.522	0.000
TRINITY_DN112039_c2_g2	0.000	0.000	0.000	0.000	0.000	0.000	0.000	0.000	0.000	0.000
TRINITY_DN112039_c5_g1	0.000	0.000	0.000	0.000	0.000	0.000	0.000	0.000	0.000	0.000
TRINITY_DN112039_c8_g1	0.000	0.000	0.000	0.000	0.000	0.000	0.000	0.000	0.000	0.000
TRINITY_DN11203_c0_g1	4.095	3.171	1.795	1.918	3.713	1.507	1.940	4.115	2.466	2.057
TRINITY_DN11203_c0_g3	0.000	1.378	5.082	0.514	1.143	1.065	0.380	0.127	2.141	2.696
TRINITY_DN11203_c0_g4	0.000	0.000	0.000	0.227	0.000	0.000	0.000	1.276	0.000	0.000
TRINITY_DN11203_c0_g5	0.000	0.000	0.000	0.000	0.000	0.000	0.000	0.000	0.000	0.000
TRINITY_DN1120400_c0_g1	0.000	0.000	1.026	0.094	0.479	0.520	0.462	0.000	0.114	0.000
TRINITY_DN1120401_c0_g1	0.000	0.000	0.743	0.201	0.000	0.000	0.992	0.000	0.242	0.000
TRINITY_DN1120402_c0_g1	0.000	0.000	0.000	0.000	0.000	0.000	0.000	0.000	0.000	0.000
TRINITY_DN1120405_c0_g1	0.000	0.000	0.000	0.000	0.000	0.000	0.000	0.000	0.000	0.000
TRINITY_DN1120408_c0_g1	0.000	0.000	0.000	0.000	0.000	1.465	0.000	0.000	0.000	0.000
TRINITY_DN112040_c0_g2	0.000	0.000	0.000	0.000	0.000	0.000	3.672	0.000	0.000	0.000
TRINITY_DN112040_c2_g1	0.000	0.000	0.650	0.348	0.000	0.000	0.000	0.000	0.000	0.000
TRINITY_DN112040_c4_g1	0.000	0.000	0.000	0.000	0.000	0.000	0.000	0.000	0.000	0.000
TRINITY_DN112040_c5_g1	0.000	0.000	0.000	0.000	0.000	0.000	0.000	0.000	0.000	0.000
TRINITY_DN1120410_c0_g1	0.000	0.000	0.547	0.596	0.000	0.000	0.000	0.000	0.720	1.515
TRINITY_DN1120411_c0_g1	0.000	0.000	0.727	0.000	0.201	0.000	0.000	0.000	0.000	0.000
TRINITY_DN1120415_c0_g2	0.000	0.000	0.000	0.000	0.000	0.000	0.000	0.000	0.000	0.000
TRINITY_DN1120416_c0_g1	0.000	0.920	0.347	0.246	0.779	0.000	0.000	0.316	0.516	0.842
TRINITY_DN1120417_c0_g1	0.000	0.000	0.000	0.452	0.000	0.000	0.000	0.000	0.000	0.000
TRINITY_DN1120418_c0_g1	0.000	0.000	0.000	0.382	0.000	0.000	0.000	0.000	0.000	0.000
TRINITY_DN1120419_c0_g1	0.000	0.000	0.000	0.000	0.000	0.000	0.000	0.000	0.000	0.000
TRINITY_DN112041_c0_g1	0.000	0.322	0.731	0.402	0.472	0.634	0.567	0.223	0.351	0.000
TRINITY_DN112041_c1_g1	0.000	0.000	0.000	0.594	1.243	0.000	0.000	0.000	0.000	0.000
TRINITY_DN112041_c3_g1	0.000	0.000	1.024	0.000	0.000	0.000	0.000	0.000	0.670	0.000
TRINITY_DN1120421_c0_g1	0.000	0.000	0.000	0.000	0.000	0.000	0.000	0.000	0.000	0.000
TRINITY_DN1120422_c0_g1	0.000	0.000	0.000	0.000	0.000	0.000	0.000	0.000	0.000	0.000
TRINITY_DN1120423_c0_g1	0.000	0.000	0.335	1.273	0.742	0.000	0.000	0.000	0.109	0.000
TRINITY_DN1120424_c0_g1	0.000	0.000	1.107	0.000	1.020	0.563	0.000	0.000	0.000	0.000
TRINITY_DN1120425_c0_g1	0.000	0.000	0.000	0.000	1.839	0.000	0.000	0.000	0.000	0.000
TRINITY_DN1120426_c0_g1	0.000	0.000	0.000	0.000	0.000	0.000	0.000	0.000	0.000	6.383
TRINITY_DN1120427_c0_g1	0.000	0.000	0.000	0.000	0.000	0.000	0.000	0.000	0.000	0.000
TRINITY_DN1120428_c0_g1	0.000	0.000	0.000	0.479	0.000	0.000	0.000	0.114	0.000	0.000
TRINITY_DN1120429_c0_g1	0.000	0.000	0.000	0.000	0.000	0.000	0.000	0.000	0.000	0.000
TRINITY_DN112042_c0_g2	0.000	0.000	0.000	0.000	0.000	0.000	0.000	0.000	0.000	0.000
TRINITY_DN112042_c1_g1	0.000	0.000	0.000	0.000	0.000	0.000	0.000	0.000	0.706	0.000
TRINITY_DN112042_c3_g1	0.000	1.725	0.000	7.242	0.000	0.000	0.000	0.000	0.000	0.000
TRINITY_DN112042_c4_g1	0.000	0.000	0.000	0.000	0.000	0.000	0.000	0.000	0.000	0.000
TRINITY_DN112042_c6_g1	0.000	0.000	0.000	0.000	0.000	0.000	0.000	0.000	0.000	0.000
TRINITY_DN1120430_c0_g1	0.000	0.000	0.000	0.261	0.000	0.000	0.000	0.000	0.157	0.000
TRINITY_DN1120431_c0_g1	0.000	0.000	0.000	0.000	0.000	0.000	0.000	0.000	0.000	0.000
TRINITY_DN1120433_c0_g1	0.000	0.000	0.000	0.000	0.000	0.000	0.000	0.000	0.000	0.000
TRINITY_DN1120434_c0_g1	0.000	0.000	1.184	0.000	0.000	0.000	0.000	0.000	0.000	0.000
TRINITY_DN1120435_c0_g1	0.000	0.000	0.000	0.000	0.281	0.000	0.000	1.030	0.000	0.000
TRINITY_DN1120437_c0_g1	0.000	0.000	0.000	0.000	0.000	0.000	0.000	0.000	0.000	0.000
TRINITY_DN1120439_c0_g1	0.000	0.000	0.000	0.000	0.000	0.000	2.483	0.000	0.309	0.000
TRINITY_DN1120440_c0_g1	0.000	0.000	0.530	0.000	0.000	0.000	0.000	0.000	0.343	0.000
TRINITY_DN1120442_c0_g1	0.000	0.000	1.018	0.000	0.000	0.000	0.000	0.000	0.000	0.000
TRINITY_DN1120443_c0_g1	0.000	0.000	0.000	0.000	0.000	0.000	0.000	0.000	0.000	0.000
TRINITY_DN1120444_c0_g1	0.000	0.000	0.000	0.000	0.000	0.000	0.000	0.000	0.000	0.000
TRINITY_DN1120446_c0_g1	0.000	0.000	0.000	0.000	0.000	0.000	0.000	0.000	0.000	0.000
TRINITY_DN1120448_c0_g1	0.000	0.000	0.000	0.173	0.000	0.000	0.000	0.653	0.000	0.000
TRINITY_DN112044_c1_g1	0.000	0.000	1.614	0.000	0.000	0.000	0.000	0.000	0.000	0.000
TRINITY_DN1120450_c0_g1	0.000	0.000	0.000	0.000	0.000	0.000	0.000	0.000	0.000	0.000
TRINITY_DN1120451_c0_g1	0.000	0.000	0.303	0.000	0.671	0.000	0.000	0.000	0.099	0.000
TRINITY_DN1120452_c0_g1	0.000	0.000	0.000	0.896	0.000	0.000	0.000	0.000	0.822	0.000
TRINITY_DN1120453_c0_g1	0.000	0.000	0.000	0.000	0.000	0.000	0.000	0.000	0.000	0.000
TRINITY_DN1120454_c0_g1	0.000	0.000	0.000	0.000	0.000	0.000	0.000	0.000	0.000	0.000
TRINITY_DN1120455_c0_g1	0.000	0.000	0.000	0.000	0.000	0.000	0.000	0.000	0.000	0.000
TRINITY_DN1120456_c0_g1	0.000	0.000	0.000	0.000	0.000	0.000	0.000	0.000	0.000	0.000
TRINITY_DN1120457_c0_g1	0.000	0.000	0.000	0.000	0.000	0.000	0.000	0.000	0.000	0.000
TRINITY_DN1120458_c0_g1	0.000	0.000	0.000	0.368	0.000	1.058	0.000	0.000	0.223	0.000
TRINITY_DN1120459_c0_g1	0.000	0.000	0.000	0.314	0.000	0.000	0.774	0.592	0.000	0.000
TRINITY_DN112045_c0_g1	0.000	0.000	0.000	0.192	0.197	0.000	0.000	0.000	0.000	0.000
TRINITY_DN112045_c0_g2	0.000	0.000	2.211	0.594	1.243	0.000	0.000	0.000	0.726	0.000
TRINITY_DN112045_c0_g3	0.000	2.097	0.000	0.000	0.000	0.000	0.000	0.000	0.000	0.000
TRINITY_DN112045_c1_g2	0.000	0.000	0.000	0.000	0.380	0.000	0.000	0.000	0.224	0.000
TRINITY_DN112045_c6_g1	0.000	0.000	0.000	0.474	0.000	0.000	0.780	0.000	0.000	0.000
TRINITY_DN1120460_c0_g1	0.000	0.000	0.580	0.317	1.189	0.000	0.000	0.000	0.256	1.080
TRINITY_DN1120462_c0_g1	0.000	0.000	0.000	0.000	0.000	0.000	0.000	0.000	0.000	0.000
TRINITY_DN1120463_c0_g1	0.000	0.000	0.000	0.000	0.000	1.697	0.000	2.262	0.000	0.000
TRINITY_DN1120465_c0_g1	0.000	0.000	0.000	0.566	0.000	0.000	0.000	0.000	0.000	0.000
TRINITY_DN1120466_c0_g1	0.000	0.000	0.000	0.000	0.000	0.000	0.000	0.000	0.203	0.000
TRINITY_DN1120467_c0_g1	0.000	0.000	0.000	0.000	0.000	0.000	0.000	0.000	0.000	0.000
TRINITY_DN112046_c0_g1	0.000	0.000	0.000	2.092	0.000	0.000	0.000	0.000	0.000	0.000
TRINITY_DN112046_c1_g1	0.000	0.000	3.196	0.000	0.000	0.000	0.000	0.000	0.000	0.000
TRINITY_DN1120470_c0_g1	0.000	0.000	0.000	0.000	0.000	0.000	0.000	0.000	0.000	0.000
TRINITY_DN1120471_c0_g1	0.000	0.000	0.000	0.000	0.000	0.000	0.000	0.000	0.000	0.000
TRINITY_DN1120475_c0_g1	0.000	0.000	0.000	0.000	0.000	0.000	0.590	0.000	0.217	0.000
TRINITY_DN1120476_c0_g1	0.000	0.000	0.000	0.335	0.000	0.000	0.000	0.000	0.000	0.000
TRINITY_DN1120477_c0_g1	0.000	3.916	0.000	0.000	0.000	0.000	0.000	0.000	0.000	0.000
TRINITY_DN1120478_c0_g1	0.000	0.000	0.000	0.304	0.000	0.282	0.000	0.389	0.062	0.000
TRINITY_DN112047_c0_g1	0.000	0.000	0.000	0.000	0.000	0.000	0.000	2.777	0.000	0.000
TRINITY_DN112047_c1_g2	0.000	1.116	0.000	0.000	0.000	0.000	0.000	0.000	0.237	0.000
TRINITY_DN112047_c2_g1	0.000	0.000	0.000	0.000	0.000	7.219	0.000	0.000	0.000	0.000
TRINITY_DN112047_c3_g1	10.289	0.000	0.000	0.000	1.911	2.641	0.000	1.749	0.000	0.000
TRINITY_DN112047_c5_g1	0.000	0.000	0.404	0.000	0.446	0.000	0.000	1.639	0.000	0.000
TRINITY_DN1120483_c0_g1	0.000	0.000	0.000	0.256	0.262	0.000	0.000	0.960	0.000	0.000
TRINITY_DN1120486_c0_g1	0.000	0.000	3.337	0.000	0.000	0.000	4.386	0.000	0.000	0.000
TRINITY_DN1120487_c0_g1	0.000	0.000	0.000	0.000	0.000	0.000	0.000	0.000	0.000	0.000
TRINITY_DN1120488_c0_g1	0.000	0.000	0.000	0.000	0.000	0.000	0.000	0.000	0.000	0.000
TRINITY_DN112048_c0_g1	0.000	1.734	1.971	0.000	0.000	0.000	0.000	0.000	0.000	0.000
TRINITY_DN112048_c10_g1	0.000	0.000	0.000	0.000	0.000	0.000	0.000	1.285	0.000	0.000
TRINITY_DN112048_c3_g1	0.000	0.000	0.000	0.127	0.000	0.000	0.000	0.000	0.000	1.292
TRINITY_DN112048_c4_g1	0.000	0.000	0.000	0.000	0.000	0.000	0.000	0.000	0.000	0.000
TRINITY_DN112048_c5_g1	0.000	0.000	0.000	0.948	0.648	0.437	0.000	0.305	1.106	0.813
TRINITY_DN112048_c6_g1	0.000	0.000	0.000	0.000	0.000	0.000	0.000	0.000	0.000	0.000
TRINITY_DN1120490_c0_g1	0.000	0.000	0.000	0.995	0.000	0.000	0.000	0.000	0.000	0.000
TRINITY_DN1120491_c0_g1	0.000	0.000	0.000	0.000	0.000	0.000	0.000	0.000	0.000	0.000
TRINITY_DN1120494_c0_g1	0.000	0.000	0.000	0.000	0.000	0.000	0.000	0.000	0.000	0.000
TRINITY_DN1120495_c0_g1	0.000	0.000	0.000	0.000	0.279	0.000	0.000	0.000	0.000	0.000
TRINITY_DN1120496_c0_g1	0.000	0.000	0.000	0.186	0.000	0.000	0.000	0.000	0.112	0.000
TRINITY_DN1120497_c0_g1	0.000	0.000	0.000	0.000	0.000	0.000	3.243	0.000	0.405	0.000
TRINITY_DN1120499_c0_g1	0.000	0.000	0.000	0.000	0.000	0.000	0.000	0.000	0.000	0.000
TRINITY_DN112049_c0_g1	0.000	0.000	0.337	0.000	0.000	0.000	0.000	0.000	0.000	0.000
TRINITY_DN112049_c0_g3	0.000	0.000	1.304	0.703	0.000	0.000	0.000	0.000	0.536	0.000
TRINITY_DN112049_c0_g4	0.000	0.000	0.000	0.848	0.000	0.000	0.000	0.000	0.000	0.000
TRINITY_DN11204_c2_g1	19.040	2.334	13.513	3.505	5.412	14.764	15.961	0.000	14.328	8.321
TRINITY_DN1120500_c0_g1	0.000	0.000	0.000	0.378	0.393	0.000	0.000	0.000	0.000	0.000
TRINITY_DN1120502_c0_g1	0.000	0.000	0.000	0.000	0.000	0.000	0.000	0.000	0.000	0.000
TRINITY_DN1120504_c0_g1	0.000	0.000	0.000	0.000	0.000	0.000	0.000	0.000	0.326	0.000
TRINITY_DN1120505_c0_g1	0.000	0.000	0.000	0.000	0.000	0.000	0.000	0.000	0.000	0.000
TRINITY_DN112050_c0_g1	0.000	0.887	1.751	1.780	1.742	1.810	0.000	0.000	1.701	3.315
TRINITY_DN112050_c0_g2	0.000	0.000	0.000	0.000	0.000	0.000	0.000	0.000	0.000	0.000
TRINITY_DN112050_c10_g1	0.000	0.000	0.000	0.000	0.000	0.000	0.000	0.000	0.000	0.000
TRINITY_DN112050_c1_g1	0.000	0.000	1.751	1.915	0.000	0.000	0.000	5.610	0.000	0.000
TRINITY_DN112050_c1_g2	0.000	4.906	0.000	0.851	0.000	4.934	8.419	0.000	0.000	0.000
TRINITY_DN112050_c2_g1	0.000	0.000	0.000	0.736	0.000	2.120	1.380	0.000	0.000	0.000
TRINITY_DN112050_c4_g1	0.000	0.000	0.000	0.000	0.000	0.000	0.000	0.000	0.000	0.000
TRINITY_DN112050_c4_g2	0.000	0.000	0.000	0.000	2.175	0.000	0.000	0.000	0.000	0.000
TRINITY_DN112050_c4_g3	2.740	0.000	0.000	1.254	0.256	0.000	0.000	0.000	0.380	0.000
TRINITY_DN112050_c8_g1	0.000	0.000	0.000	0.000	0.000	0.000	0.000	0.000	0.000	0.000
TRINITY_DN1120510_c0_g1	0.000	0.000	0.000	0.000	0.000	0.000	0.000	0.000	0.000	0.000
TRINITY_DN1120511_c0_g1	0.000	1.837	0.000	0.000	0.666	0.000	0.000	0.000	0.391	0.000
TRINITY_DN1120512_c0_g1	0.000	0.000	0.000	0.121	0.000	0.000	0.000	0.463	0.073	0.000
TRINITY_DN1120514_c0_g1	0.000	0.000	0.000	0.000	0.000	0.000	0.000	0.000	0.000	0.000
TRINITY_DN1120515_c0_g1	0.000	0.000	0.000	0.000	0.000	0.000	0.000	0.445	0.141	0.000
TRINITY_DN1120516_c0_g1	0.000	0.000	0.000	0.000	0.000	0.000	0.000	0.000	0.399	0.000
TRINITY_DN112051_c0_g1	0.000	0.839	0.183	0.793	0.000	0.000	0.000	0.564	0.000	0.000
TRINITY_DN112051_c1_g1	0.000	0.465	0.000	0.723	0.615	0.000	0.000	0.000	0.558	0.000
TRINITY_DN1120520_c0_g1	0.000	0.000	0.190	0.000	0.213	0.000	0.000	0.000	0.252	1.064
TRINITY_DN1120521_c0_g1	0.000	0.000	0.000	0.000	0.000	0.000	0.000	0.000	0.840	0.000
TRINITY_DN1120522_c0_g1	0.000	0.000	0.000	0.000	0.000	0.000	0.000	0.000	0.000	0.000
TRINITY_DN1120523_c0_g1	0.000	0.000	0.000	0.000	0.572	0.000	0.000	0.000	0.670	0.000
TRINITY_DN1120524_c0_g1	0.000	1.317	0.000	0.000	0.000	0.000	0.000	0.000	0.000	0.000
TRINITY_DN1120525_c0_g1	0.000	0.000	0.000	0.000	0.284	0.000	0.000	0.000	0.334	0.000
TRINITY_DN1120527_c0_g1	0.000	0.919	0.000	0.324	0.000	0.000	0.000	0.000	0.000	0.000
TRINITY_DN112052_c0_g1	0.000	0.000	0.524	0.000	0.000	0.000	0.000	0.541	0.000	0.000
TRINITY_DN1120533_c0_g1	0.000	0.000	0.000	0.000	0.555	0.000	0.000	0.000	0.000	0.000
TRINITY_DN1120538_c0_g1	0.000	0.000	1.400	0.000	0.000	0.000	0.000	2.819	0.000	0.000
TRINITY_DN1120539_c0_g1	0.000	0.000	0.000	0.000	0.000	0.000	0.000	0.000	0.000	0.000
TRINITY_DN112053_c0_g1	0.000	0.000	0.082	0.272	0.513	0.250	0.000	0.177	0.083	0.000
TRINITY_DN112053_c0_g2	0.000	2.889	0.944	0.000	0.174	0.000	0.844	0.000	0.000	0.000
TRINITY_DN112053_c1_g1	0.000	0.000	0.000	0.000	0.000	0.000	0.000	0.000	0.000	0.000
TRINITY_DN1120540_c0_g1	0.000	0.000	0.000	0.000	0.000	0.000	0.000	0.000	0.000	0.000
TRINITY_DN1120541_c1_g1	0.000	0.000	0.000	0.000	0.000	0.000	0.000	0.000	0.296	0.000
TRINITY_DN1120543_c0_g1	0.000	2.034	0.000	0.000	0.741	0.000	0.000	0.000	0.000	0.000
TRINITY_DN1120545_c0_g1	0.000	0.000	0.000	0.000	0.854	0.000	0.000	0.000	0.501	0.000
TRINITY_DN1120546_c0_g1	0.000	0.000	0.000	0.205	0.418	0.000	0.000	0.000	0.000	0.000
TRINITY_DN1120548_c0_g1	0.000	0.000	0.000	0.000	0.000	0.000	0.000	0.000	0.836	0.000
TRINITY_DN1120549_c0_g1	0.000	0.000	0.000	0.000	0.000	0.000	0.000	0.000	0.000	0.000
TRINITY_DN112054_c0_g2	1.794	1.725	0.246	0.191	0.000	0.562	1.140	0.802	0.000	0.000
TRINITY_DN112054_c0_g3	0.000	0.000	0.000	0.000	0.000	0.000	0.000	0.000	0.000	0.000
TRINITY_DN112054_c0_g4	0.000	0.000	0.000	0.000	0.000	0.000	0.000	0.000	0.000	0.000
TRINITY_DN112054_c0_g5	4.427	0.749	3.764	4.401	3.559	4.056	6.915	3.361	2.522	0.688
TRINITY_DN112054_c1_g1	0.000	0.000	2.202	1.317	0.310	0.000	1.491	0.000	0.183	0.000
TRINITY_DN112054_c1_g2	0.000	0.000	0.231	0.000	0.345	0.000	0.000	0.000	0.000	0.000
TRINITY_DN112054_c1_g3	0.698	0.613	1.247	0.843	1.190	0.945	1.235	0.858	0.575	0.000
TRINITY_DN112054_c2_g1	5.078	0.000	0.000	0.234	0.000	0.000	1.155	0.000	0.161	0.000
TRINITY_DN1120552_c0_g1	0.000	0.000	0.000	0.000	0.000	0.000	0.000	0.000	0.541	0.000
TRINITY_DN1120553_c0_g1	0.000	0.000	0.000	0.000	0.000	0.000	0.000	0.000	0.000	0.000
TRINITY_DN1120554_c0_g1	0.000	0.000	0.000	0.000	0.000	0.000	0.000	0.000	0.328	0.000
TRINITY_DN1120556_c0_g1	0.000	0.000	0.000	0.082	0.000	0.283	0.000	0.200	0.062	0.000
TRINITY_DN1120557_c0_g1	0.000	0.000	2.082	0.000	0.000	0.000	0.000	0.000	0.224	0.000
TRINITY_DN1120559_c0_g1	0.000	0.000	0.213	0.000	0.324	0.000	1.148	0.000	0.000	0.000
TRINITY_DN112055_c0_g1	0.000	1.664	0.436	0.353	0.122	0.000	0.000	0.000	0.000	0.000
TRINITY_DN112055_c1_g1	0.000	0.000	0.000	0.000	0.000	0.000	0.000	0.000	0.000	0.000
TRINITY_DN112055_c2_g1	0.000	0.000	0.000	0.000	0.000	0.000	0.000	0.000	0.000	0.000
TRINITY_DN112055_c4_g1	0.000	1.453	0.000	0.000	0.000	0.000	0.000	0.000	0.000	0.000
TRINITY_DN112055_c5_g1	0.000	0.000	0.813	1.077	0.003	0.000	0.000	0.000	0.265	0.000
TRINITY_DN1120560_c0_g1	0.000	0.000	0.000	0.000	0.000	0.000	0.000	0.000	0.000	0.000
TRINITY_DN1120561_c0_g1	0.000	0.651	0.212	0.695	0.000	0.000	0.000	0.442	0.351	2.365
TRINITY_DN1120563_c0_g1	0.000	0.000	0.000	0.000	0.000	4.642	0.000	0.000	0.000	0.000
TRINITY_DN1120566_c0_g1	0.000	0.000	0.000	0.000	0.000	0.000	0.000	0.000	0.000	0.000
TRINITY_DN1120567_c0_g1	0.000	0.774	1.016	0.000	0.000	0.000	0.000	0.000	0.165	0.000
TRINITY_DN1120568_c0_g1	0.000	0.000	0.000	0.538	0.000	0.000	0.000	1.009	0.000	0.000
TRINITY_DN1120569_c0_g1	0.000	0.000	0.000	0.000	0.000	0.000	0.000	0.000	0.000	0.000
TRINITY_DN112056_c0_g1	0.000	0.000	0.000	1.102	0.576	0.000	0.000	0.000	0.598	5.649
TRINITY_DN1120570_c0_g1	0.000	0.000	0.000	1.102	0.000	0.000	0.000	0.000	0.000	0.000
TRINITY_DN1120571_c0_g1	0.000	0.000	0.000	0.000	0.000	0.000	0.000	0.000	0.199	0.000
TRINITY_DN1120572_c0_g1	0.000	0.000	0.000	0.000	0.000	0.000	1.097	0.000	0.134	0.000
TRINITY_DN1120574_c0_g1	0.000	0.000	0.000	0.000	0.000	0.000	0.000	0.000	0.000	0.000
TRINITY_DN1120575_c0_g1	0.000	0.000	0.000	0.000	1.041	0.000	0.000	0.000	0.000	0.000
TRINITY_DN1120576_c0_g1	0.000	0.000	0.000	0.000	0.741	0.000	0.000	0.000	0.433	0.000
TRINITY_DN1120577_c0_g1	0.000	0.000	0.000	0.220	0.000	0.000	0.000	0.000	0.000	0.000
TRINITY_DN1120579_c0_g1	0.000	0.000	0.000	0.000	1.526	0.000	0.000	0.000	0.000	0.000
TRINITY_DN112057_c0_g1	0.000	0.000	0.000	0.000	0.859	0.000	0.000	0.000	0.000	0.000
TRINITY_DN112057_c1_g1	0.000	2.584	0.000	0.000	0.000	0.000	0.000	0.000	0.000	0.000
TRINITY_DN1120580_c0_g1	0.000	0.000	0.813	0.000	0.000	0.000	0.000	0.000	0.000	0.000
TRINITY_DN1120584_c0_g1	0.000	0.000	0.000	0.000	0.000	0.000	0.000	1.695	0.272	0.000
TRINITY_DN1120585_c0_g1	0.000	0.000	0.000	0.288	0.000	0.000	0.000	0.000	0.243	0.000
TRINITY_DN1120586_c0_g1	0.000	0.000	0.000	0.000	0.000	0.000	0.000	0.000	0.000	0.000
TRINITY_DN1120588_c0_g1	0.000	1.564	0.000	0.000	0.000	0.000	0.000	0.000	0.000	0.000
TRINITY_DN1120589_c0_g1	0.000	0.000	0.000	0.000	0.000	0.000	0.000	0.000	0.000	0.000
TRINITY_DN112058_c0_g1	0.000	0.000	0.000	1.173	0.000	0.000	0.000	0.000	0.358	0.000
TRINITY_DN112058_c0_g2	0.000	0.000	0.000	0.000	0.000	0.000	0.000	0.000	0.000	0.000
TRINITY_DN112058_c2_g1	0.000	0.000	0.000	0.000	0.000	0.000	0.000	0.000	0.000	0.000
TRINITY_DN1120590_c0_g1	0.000	0.000	0.000	0.000	0.291	0.000	0.000	0.000	0.000	0.000
TRINITY_DN1120591_c0_g1	0.000	0.000	0.000	0.000	0.000	0.000	0.000	0.000	0.000	0.000
TRINITY_DN1120592_c0_g1	0.000	0.000	0.000	0.000	0.000	0.000	0.000	0.000	0.088	0.000
TRINITY_DN1120593_c0_g1	1.941	0.000	0.000	0.529	0.000	0.245	0.000	0.000	0.161	0.000
TRINITY_DN1120595_c0_g1	0.000	0.000	0.000	0.000	0.000	0.000	4.061	0.000	0.000	0.000
TRINITY_DN1120596_c0_g1	0.000	0.000	0.000	0.000	0.000	0.000	0.000	0.000	0.089	0.000
TRINITY_DN1120597_c0_g1	0.000	0.000	0.187	0.000	0.209	0.000	0.000	0.392	0.000	0.000
TRINITY_DN112059_c0_g1	0.000	0.000	0.000	0.000	0.613	0.000	0.000	0.000	0.715	0.000
TRINITY_DN112059_c0_g2	0.000	1.756	0.623	0.829	0.607	0.000	0.000	0.779	0.375	0.000
TRINITY_DN112059_c0_g3	0.000	0.000	1.219	0.000	0.492	0.000	0.000	0.000	0.438	0.000
TRINITY_DN112059_c0_g5	0.000	0.000	0.000	0.000	0.000	0.000	0.000	0.000	0.000	0.000
TRINITY_DN112059_c0_g7	0.000	0.000	0.000	0.000	0.000	0.000	0.000	0.000	0.299	0.000
TRINITY_DN112059_c1_g1	0.000	0.000	0.000	0.000	0.225	0.000	0.000	0.000	0.000	0.000
TRINITY_DN112059_c4_g1	0.000	1.272	0.000	0.272	0.650	0.947	0.000	0.000	0.165	0.000
TRINITY_DN112059_c5_g1	0.000	0.000	0.000	0.000	0.000	0.000	0.000	0.000	0.000	0.000
TRINITY_DN112059_c6_g1	0.000	0.000	0.000	0.000	0.000	0.000	0.000	0.000	0.000	0.000
TRINITY_DN112059_c7_g1	0.000	0.000	0.000	0.000	2.532	0.000	0.000	0.000	0.000	0.000
TRINITY_DN11205_c0_g1	0.000	0.854	1.083	1.398	0.000	1.674	0.750	0.000	0.230	0.000
TRINITY_DN11205_c0_g2	0.000	0.000	0.000	0.000	0.000	0.000	0.000	0.000	0.715	0.000
TRINITY_DN1120600_c0_g1	0.000	0.000	0.000	0.000	0.526	0.000	0.000	0.000	0.308	0.000
TRINITY_DN1120602_c0_g1	0.000	0.000	0.000	0.000	0.000	0.000	0.000	0.000	0.000	0.000
TRINITY_DN1120604_c0_g1	13.126	6.373	8.591	3.925	10.166	12.261	6.712	2.854	2.369	3.068
TRINITY_DN1120605_c0_g1	0.000	0.000	0.000	0.000	0.000	0.000	0.000	0.000	0.000	0.000
TRINITY_DN1120607_c0_g1	0.000	0.000	0.000	0.000	0.000	0.000	0.000	0.000	0.000	0.000
TRINITY_DN1120608_c0_g1	0.000	0.000	0.000	0.000	0.000	0.000	0.000	0.000	0.179	0.000
TRINITY_DN112060_c0_g1	0.000	0.000	0.000	0.000	0.093	0.000	0.000	0.000	0.000	0.000
TRINITY_DN112060_c0_g2	0.000	0.000	0.218	0.000	0.206	0.332	0.000	0.000	0.000	0.000
TRINITY_DN112060_c2_g1	0.000	1.616	3.169	0.382	1.170	0.000	0.000	2.872	0.575	1.938
TRINITY_DN1120610_c0_g1	0.000	0.000	0.000	0.213	0.546	0.000	0.527	0.000	0.104	0.000
TRINITY_DN1120611_c0_g1	0.000	0.484	0.315	0.431	0.177	1.196	1.278	0.332	0.315	0.000
TRINITY_DN1120614_c0_g1	0.000	0.000	0.000	0.000	0.000	0.000	0.000	0.000	0.000	0.000
TRINITY_DN1120617_c0_g1	0.000	0.000	0.000	0.000	1.119	0.000	0.000	0.000	0.000	0.000
TRINITY_DN1120619_c0_g1	0.000	0.000	0.000	0.353	0.000	0.000	0.000	0.000	0.855	0.000
TRINITY_DN1120621_c0_g1	0.000	0.000	0.741	0.000	0.205	0.000	0.000	0.000	0.241	0.000
TRINITY_DN1120622_c0_g1	0.000	0.000	0.000	0.000	0.000	0.000	0.000	0.000	0.000	0.000
TRINITY_DN1120623_c0_g1	0.000	0.000	0.000	0.000	0.000	0.738	0.000	0.000	0.000	0.000
TRINITY_DN1120624_c0_g1	0.000	0.000	0.000	0.000	0.000	0.000	0.000	0.000	0.000	0.000
TRINITY_DN1120625_c0_g1	0.000	0.000	0.000	0.000	0.000	0.000	0.000	0.000	0.000	0.000
TRINITY_DN1120626_c0_g1	0.000	0.000	0.000	0.000	0.000	0.000	0.000	0.000	0.000	0.000
TRINITY_DN1120627_c0_g1	0.000	0.000	0.000	0.000	2.685	0.000	0.000	0.000	0.393	0.000
TRINITY_DN1120628_c0_g1	0.000	0.000	0.000	0.000	0.000	0.000	0.000	1.904	0.000	0.000
TRINITY_DN112062_c0_g1	0.000	0.000	0.000	0.000	0.000	0.000	0.000	1.686	0.000	0.000
TRINITY_DN112062_c0_g2	0.000	0.000	0.000	0.000	0.000	0.000	0.000	0.000	0.000	0.000
TRINITY_DN112062_c1_g1	0.000	0.000	0.000	0.000	0.466	0.000	0.000	0.000	0.000	0.000
TRINITY_DN112062_c1_g2	0.000	0.000	0.000	0.000	0.000	0.000	0.000	0.000	0.000	0.000
TRINITY_DN1120630_c0_g1	0.000	0.000	0.345	0.000	0.191	0.526	0.000	0.000	0.338	1.898
TRINITY_DN1120631_c0_g1	0.000	0.000	2.671	0.000	0.000	0.000	0.000	0.000	0.000	0.000
TRINITY_DN1120632_c0_g1	0.000	0.000	0.123	0.068	0.000	0.000	0.334	0.000	0.248	0.698
TRINITY_DN1120634_c0_g1	0.000	0.000	2.295	0.000	0.000	0.000	0.000	0.000	0.000	0.000
TRINITY_DN1120635_c0_g1	0.000	0.000	0.000	0.000	0.700	0.000	0.000	0.000	0.206	0.000
TRINITY_DN1120636_c0_g1	0.000	0.000	0.624	0.355	0.211	0.864	0.000	0.265	0.353	1.414
TRINITY_DN1120638_c0_g1	0.000	0.000	0.000	0.000	0.000	0.000	0.000	0.000	0.000	0.000
TRINITY_DN1120639_c0_g1	0.000	0.000	0.000	0.692	0.000	0.000	0.000	0.000	0.000	0.000
TRINITY_DN112063_c0_g3	0.000	0.000	0.000	0.162	0.000	0.000	0.000	0.610	0.177	0.000
TRINITY_DN112063_c10_g1	0.000	0.000	0.000	0.000	0.000	0.000	0.000	0.003	0.702	0.000
TRINITY_DN112063_c11_g1	0.000	0.000	0.000	0.000	0.000	0.000	0.000	0.000	0.000	0.000
TRINITY_DN112063_c12_g1	0.000	0.000	0.000	0.280	0.000	0.000	0.000	2.102	0.843	0.000
TRINITY_DN112063_c13_g1	0.000	0.000	0.000	0.000	0.990	0.000	0.000	0.000	0.000	0.000
TRINITY_DN112063_c14_g1	0.000	0.000	0.000	0.000	0.000	0.000	0.000	0.000	0.895	0.000
TRINITY_DN112063_c1_g1	0.000	0.000	0.000	0.489	0.511	0.000	0.000	1.870	0.000	0.000
TRINITY_DN112063_c1_g2	0.000	0.271	0.088	0.290	0.397	0.533	0.000	0.188	0.148	0.000
TRINITY_DN112063_c5_g1	0.000	0.000	2.491	0.157	2.103	0.000	0.000	0.000	0.000	0.000
TRINITY_DN112063_c6_g1	0.000	0.532	0.696	0.000	0.963	0.000	0.000	0.000	0.568	0.000
TRINITY_DN112063_c7_g1	0.000	0.000	0.000	0.000	0.000	0.000	0.000	1.836	0.000	0.000
TRINITY_DN112063_c8_g1	0.000	0.000	0.667	0.486	0.248	0.000	0.000	0.000	0.147	0.000
TRINITY_DN112063_c9_g1	0.000	0.000	0.000	0.512	0.000	0.000	0.000	0.000	0.000	0.000
TRINITY_DN1120640_c0_g1	0.000	0.000	1.717	0.000	0.000	0.000	0.000	0.000	0.000	0.000
TRINITY_DN1120641_c0_g1	0.000	0.000	0.000	0.140	0.430	0.000	0.000	1.063	0.000	0.000
TRINITY_DN1120642_c0_g1	0.000	0.000	0.000	0.000	0.000	0.000	0.000	1.973	0.000	0.000
TRINITY_DN1120643_c0_g1	2.243	0.861	0.374	0.000	0.105	0.000	0.505	0.392	0.124	0.000
TRINITY_DN1120644_c0_g1	0.000	0.000	0.000	0.415	0.000	0.000	0.000	0.000	0.000	0.000
TRINITY_DN1120645_c0_g1	0.000	0.000	0.000	0.154	0.000	0.000	0.000	0.583	0.000	0.000
TRINITY_DN1120649_c0_g1	0.000	0.000	0.000	0.000	0.000	0.000	0.000	0.000	0.000	0.000
TRINITY_DN112064_c1_g1	0.000	0.000	0.000	0.000	0.000	0.000	0.000	0.000	0.000	0.000
TRINITY_DN112064_c1_g2	0.000	0.000	0.000	0.000	0.000	0.306	0.543	0.000	0.200	1.123
TRINITY_DN112064_c2_g1	0.000	0.000	0.097	0.088	0.104	0.480	0.287	0.000	0.054	0.514
TRINITY_DN1120650_c0_g1	0.000	0.000	0.602	0.000	0.000	0.000	0.000	0.000	0.000	0.000
TRINITY_DN1120653_c0_g1	0.000	0.000	0.000	0.000	0.000	0.000	0.000	0.000	0.000	0.000
TRINITY_DN1120654_c0_g1	0.000	0.000	1.367	0.000	0.000	0.000	0.000	0.000	0.112	0.000
TRINITY_DN1120655_c0_g1	0.000	0.000	0.000	0.000	0.000	1.134	0.000	0.000	0.121	0.000
TRINITY_DN1120657_c0_g1	0.000	0.000	0.000	0.000	0.000	0.000	0.000	0.000	0.000	0.000
TRINITY_DN112065_c0_g1	0.000	0.000	0.000	0.445	0.464	0.000	0.000	0.000	1.906	0.000
TRINITY_DN112065_c0_g2	0.000	3.762	0.000	0.000	0.000	0.000	0.000	0.000	0.400	3.388
TRINITY_DN112065_c1_g1	0.000	0.000	0.000	0.000	0.000	0.000	0.000	0.000	0.269	0.000
TRINITY_DN1120662_c0_g1	0.000	0.000	0.950	0.000	0.000	0.000	0.000	0.000	0.000	0.000
TRINITY_DN1120663_c0_g1	0.000	0.000	0.000	0.000	0.000	0.000	0.000	0.000	0.000	0.000
TRINITY_DN1120664_c0_g1	0.000	0.000	0.000	0.000	0.000	0.000	0.000	0.000	0.000	0.000
TRINITY_DN1120665_c0_g1	0.000	0.947	0.309	0.673	0.000	0.472	0.000	0.000	0.405	0.000
TRINITY_DN1120666_c0_g1	0.000	0.000	0.492	0.000	0.137	0.000	0.000	0.000	0.000	0.000
TRINITY_DN1120668_c0_g1	0.000	0.000	1.146	0.000	0.000	0.000	0.000	0.000	0.371	0.000
TRINITY_DN1120669_c0_g1	0.000	0.000	0.000	0.000	0.000	0.000	0.000	0.000	0.000	0.000
TRINITY_DN1120670_c0_g1	0.000	0.000	0.000	0.000	0.000	0.000	0.000	0.000	0.310	0.000
TRINITY_DN1120671_c0_g1	0.000	0.000	0.000	0.567	0.000	0.000	0.000	0.000	0.000	0.000
TRINITY_DN1120673_c0_g1	0.000	0.910	0.000	0.000	0.330	0.000	0.000	0.000	0.000	0.000
TRINITY_DN1120675_c0_g1	0.000	0.000	1.444	0.196	0.599	0.000	0.965	0.000	0.706	0.000
TRINITY_DN1120678_c0_g1	0.000	0.000	1.121	0.000	0.000	0.000	0.000	0.000	0.000	0.000
TRINITY_DN112067_c0_g1	0.000	0.000	1.158	0.426	0.000	0.000	1.030	0.000	0.000	0.000
TRINITY_DN1120681_c0_g1	0.000	0.000	0.000	0.000	0.000	0.000	0.000	0.000	0.000	0.000
TRINITY_DN1120682_c0_g1	0.000	0.000	1.087	0.397	0.507	0.275	0.979	0.380	0.602	0.000
TRINITY_DN1120684_c0_g1	0.000	0.000	0.000	0.000	0.000	0.000	0.000	0.000	0.000	0.000
TRINITY_DN1120686_c0_g1	0.000	0.000	0.000	0.000	0.000	0.000	0.000	0.000	0.000	0.000
TRINITY_DN1120687_c0_g1	0.000	0.000	0.000	0.000	0.298	0.000	0.000	0.000	0.000	0.000
TRINITY_DN1120689_c0_g1	0.000	0.000	0.000	0.000	0.000	0.000	0.000	0.000	0.000	0.000
TRINITY_DN112068_c0_g1	0.000	0.000	0.000	0.000	0.000	0.000	0.000	0.000	0.000	0.000
TRINITY_DN112068_c2_g1	0.000	0.000	0.000	0.000	0.000	0.000	0.000	0.000	0.000	0.000
TRINITY_DN112068_c2_g3	0.000	0.000	0.000	0.000	0.075	0.202	0.000	0.000	0.089	0.000
TRINITY_DN112068_c2_g4	0.000	0.000	0.000	0.000	0.000	0.000	0.000	0.000	0.000	0.000
TRINITY_DN112068_c2_g5	0.000	0.000	3.096	0.413	0.551	0.000	0.000	0.000	0.862	0.000
TRINITY_DN112068_c3_g1	0.000	0.000	0.000	0.000	0.000	0.000	0.000	0.000	0.337	0.000
TRINITY_DN112068_c5_g1	0.000	0.000	0.000	0.000	0.000	0.000	0.000	0.000	0.199	0.000
TRINITY_DN1120690_c0_g1	0.000	0.000	0.000	0.000	0.000	0.000	0.000	0.000	0.000	0.000
TRINITY_DN1120691_c0_g1	0.000	0.000	0.000	0.000	0.000	0.000	0.000	0.000	0.000	0.000
TRINITY_DN1120693_c0_g1	0.000	0.000	0.000	0.000	0.127	0.000	0.000	0.000	0.000	0.000
TRINITY_DN1120695_c0_g1	0.000	1.603	0.000	0.000	0.000	0.000	0.000	0.000	0.000	0.000
TRINITY_DN1120696_c0_g1	0.000	0.000	0.000	0.725	0.000	0.000	0.000	2.800	1.776	0.000
TRINITY_DN1120698_c0_g1	0.000	0.000	0.000	0.000	0.000	0.000	0.759	0.000	0.093	0.000
TRINITY_DN112069_c0_g1	0.000	0.000	0.000	0.692	0.000	0.000	0.000	0.000	0.000	0.000
TRINITY_DN11206_c0_g1	0.000	0.000	1.348	1.248	0.725	0.000	0.000	0.000	6.139	0.000
TRINITY_DN11206_c14_g1	0.000	2.311	1.502	0.000	1.140	2.321	0.000	0.000	5.437	0.000
TRINITY_DN11206_c4_g2	0.000	0.000	0.000	0.000	0.000	2.664	0.000	0.000	0.000	0.000
TRINITY_DN1120700_c0_g1	0.000	0.000	0.000	0.303	0.621	0.000	0.814	0.775	0.503	0.000
TRINITY_DN1120701_c0_g1	0.000	0.000	1.576	0.000	0.000	0.000	0.000	0.000	0.170	0.000
TRINITY_DN1120702_c0_g1	0.000	0.427	0.279	0.303	0.000	0.000	0.000	0.000	0.000	0.000
TRINITY_DN1120705_c0_g1	0.000	0.000	1.210	0.000	0.000	0.000	3.200	0.000	0.251	0.000
TRINITY_DN1120706_c0_g1	0.000	0.000	0.000	0.578	0.000	0.000	0.000	0.000	0.000	0.000
TRINITY_DN1120709_c0_g1	0.000	0.000	0.000	0.000	0.000	0.000	0.000	0.000	0.135	0.000
TRINITY_DN112070_c0_g1	0.000	0.000	0.000	0.000	0.000	0.000	0.000	0.000	0.000	0.000
TRINITY_DN1120711_c0_g1	0.000	0.000	0.000	0.000	0.000	0.000	0.000	0.000	0.120	0.000
TRINITY_DN1120714_c0_g1	0.000	0.000	0.000	0.000	0.000	0.000	0.000	0.000	0.000	0.000
TRINITY_DN1120715_c0_g1	0.000	0.000	0.316	0.000	0.175	0.483	0.000	0.000	0.104	0.000
TRINITY_DN1120716_c0_g1	0.000	0.000	0.000	0.000	0.000	0.000	0.000	0.000	0.000	0.000
TRINITY_DN1120718_c0_g1	0.000	0.000	0.000	0.000	0.000	0.000	0.000	0.000	0.000	0.000
TRINITY_DN112071_c0_g1	0.000	0.000	0.000	0.000	0.000	0.000	0.000	0.000	0.000	0.000
TRINITY_DN1120720_c0_g1	0.000	0.000	0.000	0.000	0.000	1.088	0.000	0.000	0.000	0.000
TRINITY_DN1120721_c0_g1	0.000	0.000	0.000	0.000	0.000	0.000	0.000	0.000	0.000	0.000
TRINITY_DN1120722_c0_g1	0.000	0.000	0.000	0.000	0.000	0.000	0.000	0.000	0.000	0.000
TRINITY_DN1120723_c0_g1	0.000	0.000	0.000	0.000	0.000	0.000	0.000	0.000	0.343	0.000
TRINITY_DN1120724_c0_g1	0.000	0.000	0.000	0.000	0.000	0.000	0.000	0.000	0.000	0.000
TRINITY_DN1120725_c0_g1	0.000	0.000	0.000	0.000	0.000	0.000	0.000	0.000	0.000	0.000
TRINITY_DN1120727_c0_g1	0.000	0.000	0.000	0.000	0.000	0.000	0.000	0.000	0.000	0.000
TRINITY_DN1120728_c0_g1	0.000	0.000	0.000	0.000	0.000	0.000	0.000	2.709	0.859	0.000
TRINITY_DN112072_c1_g1	0.000	2.654	0.000	0.000	0.000	0.000	0.000	0.000	0.572	0.000
TRINITY_DN1120730_c0_g1	0.000	0.000	0.000	0.000	0.000	0.000	0.000	0.000	0.000	0.000
TRINITY_DN1120731_c0_g1	4.486	0.000	0.000	0.000	0.000	0.000	0.000	0.000	0.000	0.000
TRINITY_DN1120733_c0_g1	3.761	0.977	0.000	0.000	0.000	0.000	0.000	0.000	0.418	0.000
TRINITY_DN1120736_c0_g1	0.000	0.000	0.000	0.474	0.000	0.000	0.000	0.000	0.290	0.000
TRINITY_DN1120737_c0_g1	0.000	0.000	0.000	0.000	1.041	0.000	1.661	0.000	0.204	0.000
TRINITY_DN112073_c4_g1	0.000	0.000	0.000	0.209	0.000	0.000	0.000	0.000	0.000	0.000
TRINITY_DN1120740_c0_g1	0.000	0.000	0.000	0.000	0.639	0.000	0.000	0.000	0.514	0.000
TRINITY_DN1120741_c0_g1	0.000	0.000	0.000	0.000	0.000	0.000	0.000	0.000	0.000	0.000
TRINITY_DN1120743_c0_g1	0.000	0.000	0.000	0.000	0.000	0.000	0.000	0.000	0.229	0.000
TRINITY_DN1120744_c0_g1	0.000	0.000	0.000	0.000	0.000	0.000	0.000	1.870	0.000	0.000
TRINITY_DN1120747_c0_g1	0.000	0.000	0.000	0.000	0.000	0.000	0.000	0.000	0.000	0.000
TRINITY_DN1120748_c0_g1	0.000	0.000	0.000	1.678	0.000	1.210	0.000	0.000	0.511	0.000
TRINITY_DN1120750_c0_g1	0.000	0.000	0.000	0.000	0.000	0.000	0.000	0.000	0.000	0.000
TRINITY_DN1120751_c0_g1	0.000	0.000	1.728	0.000	0.000	2.658	0.000	0.000	1.128	0.000
TRINITY_DN1120753_c0_g1	0.000	0.000	0.000	0.000	0.000	0.000	0.000	0.000	0.000	0.000
TRINITY_DN1120754_c0_g1	0.000	0.267	1.044	0.095	0.390	0.000	0.000	0.366	0.058	0.000
TRINITY_DN1120757_c0_g1	0.000	0.000	0.826	0.000	0.000	0.000	0.000	0.000	0.539	0.000
TRINITY_DN1120759_c0_g1	0.000	0.000	0.000	0.178	0.545	0.000	0.000	0.000	0.000	0.000
TRINITY_DN112075_c0_g1	0.000	0.000	0.000	0.000	0.000	0.000	0.000	0.000	0.351	0.000
TRINITY_DN1120760_c0_g1	0.000	0.000	0.000	0.213	0.218	0.000	0.000	0.000	0.000	0.000
TRINITY_DN1120761_c0_g1	0.000	0.000	0.000	0.000	0.000	0.000	0.000	0.000	0.000	0.000
TRINITY_DN1120762_c0_g1	0.000	0.000	0.000	0.000	0.000	0.000	0.000	0.000	0.624	0.000
TRINITY_DN1120764_c0_g1	0.000	0.000	0.000	0.000	0.000	0.000	0.000	0.000	0.282	0.000
TRINITY_DN1120765_c0_g1	0.000	0.000	0.000	0.000	0.000	0.000	0.000	0.000	0.000	0.000
TRINITY_DN1120766_c0_g1	0.000	0.000	0.000	0.295	0.000	1.682	0.000	0.000	0.178	0.000
TRINITY_DN1120767_c0_g1	0.000	0.000	0.000	0.000	0.000	0.000	0.000	0.000	0.000	0.000
TRINITY_DN1120768_c0_g1	0.000	0.000	0.000	0.000	0.000	0.000	0.000	0.000	0.000	0.000
TRINITY_DN112076_c0_g1	0.000	0.000	0.000	0.000	2.507	0.000	0.000	0.000	0.000	0.000
TRINITY_DN112076_c1_g1	0.000	0.000	0.000	0.000	0.000	0.000	0.000	0.000	0.000	0.000
TRINITY_DN112076_c2_g1	0.000	0.000	0.000	0.000	0.000	0.000	0.000	0.000	0.465	0.000
TRINITY_DN112076_c2_g2	0.000	0.000	0.000	0.000	0.000	0.000	0.000	0.000	0.000	0.000
TRINITY_DN1120771_c0_g1	0.000	0.000	0.000	0.000	0.000	0.000	0.000	0.000	0.000	0.000
TRINITY_DN1120773_c0_g1	0.000	0.000	0.000	0.000	0.000	0.000	0.848	0.000	0.000	0.000
TRINITY_DN1120775_c0_g1	0.000	0.000	0.000	0.000	0.000	0.000	0.000	0.772	0.000	0.000
TRINITY_DN1120778_c0_g1	0.000	0.000	0.000	0.000	0.000	0.000	0.000	0.000	0.645	0.000
TRINITY_DN112077_c0_g1	0.000	0.000	0.000	0.000	0.713	0.000	0.000	0.000	0.509	0.000
TRINITY_DN112077_c0_g2	0.000	0.000	0.000	0.000	0.000	0.000	2.871	0.000	1.066	0.000
TRINITY_DN112077_c0_g4	0.000	1.923	0.000	0.000	0.000	0.000	0.000	0.000	0.000	0.000
TRINITY_DN112077_c0_g5	0.000	0.000	0.000	0.000	0.000	0.000	0.000	0.000	0.000	0.000
TRINITY_DN112077_c0_g6	0.000	0.000	0.000	0.000	0.000	0.000	0.000	0.000	0.000	0.000
TRINITY_DN1120780_c0_g1	0.000	0.000	0.000	0.000	0.000	0.000	0.000	0.000	0.000	0.000
TRINITY_DN1120783_c0_g1	0.000	0.000	0.000	0.000	0.000	0.000	0.000	0.000	0.000	0.000
TRINITY_DN1120787_c0_g1	0.000	0.000	0.000	0.000	0.000	0.000	1.677	0.000	0.000	0.000
TRINITY_DN1120789_c0_g1	0.000	0.000	0.000	0.000	0.287	0.000	0.000	0.000	0.057	0.958
TRINITY_DN1120790_c0_g1	0.000	0.000	0.000	0.000	0.000	0.000	0.942	0.718	0.000	0.000
TRINITY_DN1120791_c0_g1	0.000	0.000	0.000	0.252	0.516	0.716	0.000	0.000	0.456	0.000
TRINITY_DN1120794_c0_g1	0.000	2.501	0.000	0.000	0.000	0.000	0.000	0.000	0.532	0.000
TRINITY_DN1120795_c0_g1	0.000	0.000	0.000	0.000	0.000	0.000	0.000	0.000	0.000	0.000
TRINITY_DN112079_c0_g1	0.000	0.000	0.000	0.000	0.644	0.000	0.000	0.000	0.377	0.000
TRINITY_DN11207_c0_g1	0.000	0.545	1.333	0.909	0.759	0.000	1.349	0.000	0.405	0.000
TRINITY_DN11207_c1_g1	0.000	0.000	0.000	0.000	0.000	0.000	0.000	0.000	0.000	0.000
TRINITY_DN11207_c2_g1	0.000	1.116	0.000	0.000	0.000	0.000	0.000	0.000	0.000	0.000
TRINITY_DN1120800_c0_g1	0.000	0.000	0.000	0.000	0.000	0.000	0.000	0.000	0.000	0.000
TRINITY_DN1120801_c0_g1	0.000	0.000	0.000	0.000	0.000	0.000	0.000	1.973	0.000	0.000
TRINITY_DN1120803_c0_g1	0.000	0.000	0.000	0.000	0.000	2.566	0.000	0.000	0.272	0.000
TRINITY_DN1120804_c0_g1	0.000	0.000	0.623	0.000	0.271	0.000	0.000	0.000	0.146	0.000
TRINITY_DN1120805_c0_g1	0.000	1.172	0.000	0.418	0.000	0.000	0.412	0.000	0.102	0.000
TRINITY_DN1120807_c0_g1	0.000	0.747	0.000	0.528	0.000	0.000	0.000	0.000	0.159	0.000
TRINITY_DN1120809_c0_g1	0.000	0.000	0.000	0.000	0.000	0.000	0.000	0.000	0.000	0.000
TRINITY_DN1120810_c0_g1	0.000	0.000	0.000	0.377	0.000	0.000	0.000	0.000	0.000	0.000
TRINITY_DN1120812_c0_g1	0.000	0.000	0.000	0.000	0.000	0.000	0.000	0.000	0.000	0.000
TRINITY_DN1120814_c0_g1	0.000	0.000	0.900	0.000	0.000	0.000	0.000	0.000	0.000	0.000
TRINITY_DN1120815_c0_g1	0.000	0.000	0.000	0.000	0.000	0.000	0.000	0.000	0.000	0.000
TRINITY_DN1120816_c0_g1	0.000	0.000	0.000	0.000	0.000	0.000	0.000	0.000	0.000	0.000
TRINITY_DN112081_c1_g1	30.100	6.197	0.000	26.698	0.000	0.000	0.000	0.000	0.000	29.415
TRINITY_DN1120824_c0_g1	0.000	0.000	0.317	0.000	0.000	0.000	0.000	0.649	0.312	0.000
TRINITY_DN1120826_c0_g1	0.000	0.000	0.000	0.000	0.000	0.000	0.000	0.000	0.000	0.000
TRINITY_DN1120827_c0_g1	0.000	0.000	0.000	0.000	0.000	0.000	0.000	0.000	0.000	0.000
TRINITY_DN1120828_c0_g1	0.000	0.000	0.000	0.000	0.000	0.000	0.000	0.000	0.000	0.000
TRINITY_DN1120829_c0_g1	0.000	0.000	0.000	0.000	0.782	0.000	0.000	0.000	0.000	0.000
TRINITY_DN112082_c0_g1	0.000	0.000	0.473	0.000	0.000	0.000	0.000	0.956	0.000	0.000
TRINITY_DN1120832_c0_g1	0.000	0.000	0.000	0.000	0.000	0.000	0.000	0.000	0.000	0.000
TRINITY_DN1120833_c0_g1	0.000	0.000	0.000	0.000	0.933	0.000	0.000	0.000	0.822	0.000
TRINITY_DN1120834_c0_g1	0.000	0.000	0.000	0.000	0.000	0.000	0.000	0.000	0.000	0.000
TRINITY_DN1120835_c0_g1	0.000	0.000	0.000	0.000	0.000	0.000	0.000	0.000	0.349	0.000
TRINITY_DN1120836_c0_g1	0.000	0.000	0.000	0.000	0.000	0.000	0.000	0.000	0.000	0.000
TRINITY_DN1120837_c0_g1	0.000	0.000	0.000	0.000	0.000	0.000	0.000	0.000	0.000	0.000
TRINITY_DN1120839_c0_g1	0.000	0.000	0.000	0.000	0.539	0.000	0.000	0.000	0.106	0.000
TRINITY_DN112083_c0_g1	0.000	0.000	0.000	0.000	0.000	0.000	0.000	0.000	0.860	0.000
TRINITY_DN112083_c0_g2	0.000	0.447	1.427	0.510	0.000	0.740	1.569	0.000	0.951	0.000
TRINITY_DN112083_c0_g3	0.000	0.000	0.000	0.000	0.000	0.000	0.000	0.000	0.254	0.000
TRINITY_DN112083_c0_g4	0.000	0.000	0.000	1.776	1.872	0.000	0.000	0.000	0.000	0.000
TRINITY_DN112083_c1_g1	0.000	0.000	0.000	0.460	0.961	0.000	0.000	0.000	0.000	0.000
TRINITY_DN112083_c1_g2	0.000	0.000	0.000	0.000	0.000	0.000	0.000	0.000	0.000	0.000
TRINITY_DN1120841_c0_g1	0.000	0.000	0.000	0.000	0.343	0.000	1.646	0.000	0.000	0.000
TRINITY_DN1120842_c0_g1	0.000	0.000	0.000	0.092	0.000	0.000	0.000	0.000	0.056	0.000
TRINITY_DN1120844_c0_g1	0.000	0.000	0.000	0.000	0.000	0.000	0.000	0.000	0.641	0.000
TRINITY_DN1120845_c0_g1	0.000	0.000	0.000	0.000	0.000	0.000	0.000	0.000	0.155	0.000
TRINITY_DN1120846_c0_g1	0.000	0.000	0.906	0.000	1.009	0.000	0.000	0.000	0.000	0.000
TRINITY_DN1120847_c0_g1	0.000	0.000	0.000	0.000	0.000	0.000	0.000	6.605	0.000	0.000
TRINITY_DN1120849_c0_g1	0.000	0.000	0.000	0.000	0.777	0.000	0.000	0.000	0.000	0.000
TRINITY_DN112084_c0_g1	0.000	0.000	0.000	0.000	0.000	0.000	0.000	0.000	0.000	0.000
TRINITY_DN112084_c0_g2	0.000	0.000	2.171	0.000	0.000	0.000	0.000	0.000	0.000	0.000
TRINITY_DN112084_c0_g3	0.000	0.000	1.089	0.000	0.000	0.000	0.000	0.000	0.000	0.000
TRINITY_DN1120850_c0_g1	0.000	0.000	0.000	0.000	0.000	0.000	0.000	2.042	0.000	0.000
TRINITY_DN1120854_c0_g1	0.000	0.000	0.000	0.000	0.000	0.000	0.000	0.000	1.006	0.000
TRINITY_DN1120856_c0_g1	0.000	0.000	0.000	0.000	0.000	0.000	0.000	0.436	0.000	0.000
TRINITY_DN1120857_c0_g1	0.000	0.000	0.000	0.000	0.944	0.000	0.000	0.000	0.278	0.000
TRINITY_DN1120858_c0_g1	0.000	0.000	0.000	0.000	0.000	0.000	0.000	0.000	0.000	0.000
TRINITY_DN1120859_c0_g1	0.000	0.000	0.273	0.000	0.000	0.000	0.000	0.000	0.000	0.000
TRINITY_DN112085_c0_g2	0.000	0.000	0.000	0.000	1.202	0.000	0.000	0.000	0.000	0.000
TRINITY_DN112085_c2_g1	0.000	0.000	0.000	0.000	0.132	0.000	0.000	0.000	0.000	0.000
TRINITY_DN112085_c3_g1	0.000	0.000	0.000	0.000	0.000	0.000	0.000	0.000	0.207	0.000
TRINITY_DN112085_c4_g1	0.000	0.000	0.000	0.000	0.000	0.000	0.000	0.000	0.359	0.000
TRINITY_DN112085_c5_g1	0.000	0.000	0.000	0.000	0.667	6.171	0.000	0.000	0.000	0.000
TRINITY_DN112085_c8_g1	0.000	0.000	0.000	0.000	0.000	0.000	0.000	0.000	0.000	0.000
TRINITY_DN112085_c9_g1	0.000	0.000	0.000	0.000	0.000	0.000	0.000	0.000	0.118	0.000
TRINITY_DN1120860_c0_g1	0.000	0.000	0.000	0.000	0.000	0.000	0.000	0.000	0.000	0.000
TRINITY_DN1120861_c0_g1	0.000	0.000	0.000	0.000	0.000	0.000	0.000	0.000	0.000	0.000
TRINITY_DN1120862_c0_g1	0.000	0.000	0.000	0.000	0.200	0.000	0.000	0.000	0.000	0.000
TRINITY_DN1120863_c0_g1	0.000	0.000	0.000	0.000	0.000	0.000	0.000	0.000	0.000	0.000
TRINITY_DN1120866_c0_g1	0.000	0.000	0.000	0.000	0.000	0.000	0.000	0.000	0.121	0.000
TRINITY_DN1120867_c0_g1	0.000	0.000	0.352	0.096	0.234	0.000	0.000	0.000	0.234	0.000
TRINITY_DN1120868_c0_g1	0.000	0.000	0.106	0.306	0.015	0.000	0.302	0.000	0.398	0.000
TRINITY_DN1120869_c0_g1	0.000	0.426	0.000	0.757	0.154	0.000	0.000	0.000	0.000	0.000
TRINITY_DN112086_c0_g1	0.000	0.000	0.000	0.028	0.029	0.000	0.000	0.000	0.000	0.000
TRINITY_DN112086_c0_g2	0.000	0.000	0.000	0.347	0.213	0.000	0.000	0.000	0.000	0.000
TRINITY_DN112086_c2_g1	0.000	0.000	0.000	0.000	0.000	0.000	0.000	0.000	0.633	0.000
TRINITY_DN112086_c3_g1	0.000	0.000	0.000	0.000	0.000	0.000	0.000	0.000	0.000	0.000
TRINITY_DN112086_c4_g1	0.000	0.000	0.000	0.895	0.000	0.000	0.000	0.000	0.552	0.000
TRINITY_DN1120872_c0_g1	0.000	0.000	0.000	0.000	0.000	0.000	0.000	0.000	0.523	2.951
TRINITY_DN1120874_c0_g1	0.000	0.000	0.000	0.000	0.000	0.000	0.000	0.000	0.000	0.000
TRINITY_DN1120876_c0_g1	0.000	0.000	0.000	0.000	0.000	0.000	0.000	0.000	0.000	0.000
TRINITY_DN1120878_c0_g1	0.000	0.000	0.000	0.000	0.000	0.000	0.000	0.000	0.341	0.000
TRINITY_DN1120879_c0_g1	0.000	0.607	0.000	0.121	0.439	1.213	0.000	0.000	0.112	0.000
TRINITY_DN112087_c0_g1	0.000	0.367	0.495	1.107	0.102	0.277	1.944	0.534	0.655	1.021
TRINITY_DN112087_c1_g1	0.000	0.000	0.000	0.013	0.000	0.000	0.000	2.055	0.464	11.011
TRINITY_DN1120880_c0_g1	0.000	0.000	0.666	0.542	0.184	0.000	0.000	0.680	0.000	0.000
TRINITY_DN1120882_c0_g1	0.000	0.000	0.000	0.000	0.000	0.000	0.000	0.000	0.000	8.596
TRINITY_DN1120883_c0_g1	0.000	0.000	0.000	0.000	0.000	0.000	0.000	0.000	0.000	0.000
TRINITY_DN1120884_c0_g1	0.000	0.000	0.000	0.000	0.000	0.000	0.000	0.000	0.000	0.000
TRINITY_DN1120885_c0_g1	0.000	0.000	0.000	0.416	0.000	0.000	0.000	0.000	0.125	0.000
TRINITY_DN1120887_c0_g1	0.000	0.000	0.000	0.000	0.000	0.000	0.000	0.000	0.000	0.000
TRINITY_DN1120888_c0_g1	0.000	0.000	0.000	0.000	0.000	0.000	0.000	0.000	0.000	0.000
TRINITY_DN112088_c0_g1	0.000	1.358	1.331	1.234	1.234	0.379	1.788	1.380	1.782	1.231
TRINITY_DN112088_c0_g2	0.000	0.000	0.000	0.000	0.000	0.000	0.000	0.000	0.000	0.000
TRINITY_DN112088_c0_g4	0.000	0.000	0.000	0.000	0.000	0.000	0.000	2.564	1.224	0.000
TRINITY_DN112088_c1_g1	0.000	0.000	0.000	0.000	0.000	0.000	0.000	0.000	0.155	0.000
TRINITY_DN112088_c3_g1	0.000	0.000	0.696	0.305	0.548	0.000	0.000	0.434	0.047	0.000
TRINITY_DN1120890_c0_g1	0.000	0.000	0.000	0.000	3.890	0.000	0.000	0.000	0.000	0.000
TRINITY_DN1120892_c0_g1	0.000	0.000	0.000	0.624	0.000	0.000	0.000	0.000	0.000	0.000
TRINITY_DN1120897_c0_g1	0.000	0.000	2.472	0.000	0.000	0.000	0.000	0.000	0.000	0.000
TRINITY_DN112089_c0_g1	0.000	0.000	0.000	0.000	0.000	0.000	0.000	0.000	0.000	0.000
TRINITY_DN112089_c0_g2	0.000	0.000	0.000	0.000	0.000	1.556	0.000	0.000	0.000	0.000
TRINITY_DN112089_c1_g1	0.000	0.000	0.000	0.000	0.000	0.000	0.000	0.000	0.000	0.000
TRINITY_DN11208_c0_g1	0.000	0.000	6.623	1.304	0.801	0.000	0.000	0.000	0.628	0.000
TRINITY_DN11208_c0_g2	0.000	2.191	0.000	0.571	0.000	0.000	2.029	1.558	0.155	2.080
TRINITY_DN11208_c0_g3	0.000	0.000	0.000	0.471	0.000	0.000	0.000	0.000	0.288	0.000
TRINITY_DN11208_c0_g4	0.000	0.000	1.034	0.452	0.719	0.000	0.000	0.000	0.721	0.000
TRINITY_DN1120900_c0_g1	0.000	0.000	2.628	0.000	0.000	0.000	0.000	0.000	0.433	0.000
TRINITY_DN1120903_c0_g1	0.000	0.000	4.671	0.000	0.000	0.000	0.000	0.000	0.000	0.000
TRINITY_DN1120906_c0_g1	0.000	0.000	0.000	0.234	0.000	0.000	0.000	0.000	0.422	0.000
TRINITY_DN1120907_c0_g1	0.000	0.000	0.000	0.000	0.000	0.000	0.000	0.000	0.000	0.000
TRINITY_DN112090_c0_g1	0.000	0.000	0.000	0.000	0.984	0.000	0.000	0.000	0.000	0.000
TRINITY_DN112090_c1_g1	0.000	0.000	1.104	0.000	0.000	0.000	0.000	0.000	0.000	0.000
TRINITY_DN112090_c2_g1	0.000	0.000	0.000	0.382	0.000	0.000	0.000	0.000	0.230	0.000
TRINITY_DN1120910_c0_g1	0.000	0.000	0.000	0.000	0.000	0.000	0.000	0.000	0.000	0.000
TRINITY_DN1120911_c0_g1	0.000	0.000	0.504	0.271	0.554	0.000	0.000	0.000	0.163	0.000
TRINITY_DN1120913_c0_g1	0.000	0.000	0.000	0.661	0.135	0.000	0.000	0.000	0.080	0.000
TRINITY_DN1120915_c0_g1	0.000	0.000	0.000	0.000	0.000	0.000	0.000	0.000	0.000	0.000
TRINITY_DN1120916_c0_g1	0.000	0.000	0.000	0.000	0.000	0.000	0.000	0.000	0.000	0.000
TRINITY_DN112091_c0_g1	0.000	0.000	0.000	1.163	0.000	0.000	0.000	0.000	0.710	0.000
TRINITY_DN112091_c0_g2	0.000	0.000	0.000	0.000	0.000	0.000	0.000	0.000	0.000	0.000
TRINITY_DN112091_c1_g1	0.000	1.294	0.000	0.000	0.000	0.000	0.000	0.000	0.000	0.000
TRINITY_DN1120920_c0_g1	0.000	0.000	0.000	0.000	0.000	0.000	0.000	0.000	0.000	0.000
TRINITY_DN1120922_c0_g1	0.000	0.000	0.000	1.450	0.000	0.000	0.000	0.000	0.000	0.000
TRINITY_DN1120923_c0_g1	0.000	0.000	0.000	0.311	0.000	0.000	0.000	0.000	0.000	0.000
TRINITY_DN1120924_c0_g1	0.000	0.000	0.000	0.000	0.000	0.000	0.000	0.000	0.000	0.000
TRINITY_DN1120926_c0_g1	0.000	0.000	0.000	0.408	0.000	0.000	0.000	0.000	0.000	0.000
TRINITY_DN1120927_c0_g1	0.000	0.000	0.000	0.000	0.000	0.000	0.000	2.914	0.462	0.000
TRINITY_DN1120930_c0_g1	0.000	0.000	0.000	0.000	0.000	0.000	0.000	0.000	0.000	0.000
TRINITY_DN1120931_c0_g1	0.000	0.000	0.000	0.000	0.000	1.734	0.000	0.000	0.000	0.000
TRINITY_DN1120932_c0_g1	0.000	0.000	0.000	0.000	0.000	0.000	0.000	0.000	0.000	0.000
TRINITY_DN1120933_c0_g1	0.000	0.000	0.000	0.000	0.000	0.000	0.000	0.000	0.469	7.827
TRINITY_DN1120934_c0_g1	0.000	0.000	0.000	0.000	0.000	0.000	0.000	0.000	0.000	0.000
TRINITY_DN1120935_c0_g1	0.000	0.000	0.000	0.000	0.000	0.000	0.000	0.000	0.580	0.000
TRINITY_DN1120936_c0_g1	0.000	0.000	0.540	0.000	0.890	0.000	0.000	0.000	0.175	0.000
TRINITY_DN1120939_c0_g1	0.000	0.000	0.536	0.000	0.149	0.000	0.000	0.000	0.441	0.000
TRINITY_DN112093_c0_g1	0.000	0.000	4.247	0.000	0.000	0.000	0.000	0.000	1.044	0.000
TRINITY_DN1120941_c0_g1	0.000	0.000	0.000	0.000	0.000	0.000	0.000	0.000	0.000	0.000
TRINITY_DN1120942_c0_g1	0.000	0.000	0.917	0.000	0.000	0.000	0.000	1.870	0.000	0.000
TRINITY_DN1120945_c0_g1	0.000	0.000	0.000	0.000	0.000	0.000	0.000	0.000	0.000	0.000
TRINITY_DN1120946_c0_g1	4.954	0.000	0.000	0.000	0.000	0.000	0.000	0.000	0.000	0.000
TRINITY_DN1120948_c0_g1	0.000	1.087	0.355	0.000	0.000	0.000	0.000	0.000	0.000	0.000
TRINITY_DN112094_c0_g1	0.000	0.000	0.000	0.000	0.000	0.000	0.000	0.000	0.000	0.000
TRINITY_DN112094_c0_g2	0.000	1.071	0.000	0.000	0.000	0.000	0.000	0.000	0.455	0.000
TRINITY_DN112094_c0_g3	0.000	0.000	0.000	0.547	0.000	0.000	0.000	0.000	0.000	0.000
TRINITY_DN112094_c0_g4	0.000	0.000	0.000	0.000	0.000	0.000	0.000	0.000	1.638	0.000
TRINITY_DN112094_c0_g5	0.000	0.000	0.000	0.000	1.621	0.000	0.000	0.000	0.620	0.000
TRINITY_DN112094_c2_g1	0.000	0.000	0.000	0.000	0.000	0.000	0.000	0.000	0.000	0.000
TRINITY_DN1120951_c0_g1	0.000	0.000	0.000	0.000	0.837	2.908	0.000	0.000	0.000	0.000
TRINITY_DN1120952_c0_g1	0.000	0.000	0.000	0.000	0.000	0.000	0.000	0.000	0.000	0.000
TRINITY_DN1120953_c0_g1	0.000	0.000	0.000	0.000	0.000	0.000	0.000	0.000	0.000	0.000
TRINITY_DN1120954_c0_g1	0.000	0.000	0.000	0.542	0.000	0.000	0.000	0.000	0.000	0.000
TRINITY_DN1120955_c0_g1	0.000	0.000	0.000	0.000	0.000	0.000	0.000	0.000	0.000	0.000
TRINITY_DN1120958_c0_g1	0.000	2.541	0.000	0.000	0.000	0.000	0.000	0.000	0.180	0.000
TRINITY_DN1120959_c0_g1	0.000	0.756	0.496	0.000	0.000	0.000	1.316	0.000	0.321	0.000
TRINITY_DN112095_c0_g1	0.000	0.048	0.280	0.048	0.018	0.000	0.000	0.203	0.237	0.179
TRINITY_DN1120962_c0_g1	0.000	0.000	0.000	0.000	0.451	0.000	0.000	0.000	0.000	0.000
TRINITY_DN1120963_c0_g1	0.000	0.000	0.530	0.000	0.295	0.000	0.000	0.000	0.524	0.000
TRINITY_DN1120964_c0_g1	0.000	2.079	0.000	2.175	0.000	0.000	0.000	0.000	0.000	0.000
TRINITY_DN1120968_c0_g1	0.000	0.000	0.000	0.000	0.000	0.000	0.000	0.000	0.000	0.000
TRINITY_DN1120969_c0_g1	0.000	0.000	0.000	0.000	0.000	0.000	0.000	0.000	0.000	0.000
TRINITY_DN112096_c0_g2	5.958	14.803	13.842	8.411	15.973	12.314	14.058	11.932	14.013	9.840
TRINITY_DN112096_c0_g3	1.286	1.301	0.612	1.392	1.548	0.887	0.286	1.804	1.533	0.600
TRINITY_DN112096_c10_g1	0.000	0.000	0.150	0.000	0.000	0.000	0.000	0.000	1.189	0.000
TRINITY_DN112096_c12_g1	0.000	0.000	0.000	0.000	0.407	0.000	0.000	0.000	0.000	0.000
TRINITY_DN112096_c15_g1	0.000	0.000	0.000	0.000	0.000	0.000	0.000	0.000	0.000	6.160
TRINITY_DN112096_c4_g1	0.000	0.000	0.000	0.000	0.000	0.000	0.000	0.000	0.000	0.000
TRINITY_DN112096_c7_g2	0.000	0.000	0.000	0.000	0.000	2.705	0.000	0.000	0.000	0.000
TRINITY_DN1120970_c0_g1	0.000	0.000	0.000	0.000	0.000	0.000	0.000	0.000	0.280	0.000
TRINITY_DN1120972_c0_g1	0.000	0.000	0.000	0.000	1.073	0.000	0.000	0.000	0.379	0.000
TRINITY_DN1120973_c0_g1	15.086	0.000	0.000	1.309	0.000	0.000	3.220	0.000	0.804	0.000
TRINITY_DN1120975_c0_g1	0.000	0.000	0.000	0.000	0.000	0.000	0.000	0.000	0.000	0.000
TRINITY_DN1120976_c0_g1	0.000	0.000	0.000	0.212	0.000	0.000	0.000	0.000	0.000	0.000
TRINITY_DN1120977_c0_g1	0.000	0.000	0.000	0.000	0.000	0.000	0.000	0.000	0.000	0.000
TRINITY_DN1120978_c0_g1	0.000	0.000	0.000	0.000	0.000	0.000	0.000	0.000	0.000	0.000
TRINITY_DN1120979_c0_g1	0.000	0.000	0.000	0.000	0.000	0.000	0.000	0.000	0.000	0.000
TRINITY_DN112097_c0_g1	0.000	1.440	1.507	14.363	1.912	0.737	2.515	1.667	1.936	1.626
TRINITY_DN112097_c0_g2	6.773	6.349	4.961	5.662	5.919	4.950	5.664	2.357	5.300	1.898
TRINITY_DN1120980_c0_g1	0.000	0.000	0.000	0.000	2.078	0.000	0.000	0.000	0.708	0.000
TRINITY_DN1120982_c0_g1	0.000	0.000	0.000	0.000	0.000	0.000	0.000	0.000	0.000	0.000
TRINITY_DN1120984_c0_g1	0.000	0.000	1.111	0.000	0.000	0.000	0.000	0.000	0.000	0.000
TRINITY_DN1120985_c0_g1	0.000	0.000	0.000	0.000	0.000	0.000	0.000	0.000	0.000	0.000
TRINITY_DN1120987_c0_g1	0.000	0.000	0.000	1.529	0.000	0.000	0.000	0.000	0.000	0.000
TRINITY_DN1120989_c0_g1	0.000	0.000	0.000	0.473	0.475	0.000	0.000	0.000	0.000	0.000
TRINITY_DN112098_c0_g1	0.000	0.000	0.206	0.112	0.000	0.313	0.000	0.000	0.272	0.000
TRINITY_DN112098_c0_g2	0.000	0.000	0.000	0.000	0.192	0.000	0.000	0.706	0.546	0.000
TRINITY_DN112098_c3_g1	0.000	0.000	0.000	0.000	0.827	5.192	0.000	0.000	0.000	0.000
TRINITY_DN112098_c4_g1	0.000	0.000	1.024	0.000	0.000	0.000	2.713	0.000	2.064	0.000
TRINITY_DN112098_c6_g1	0.000	0.000	0.000	0.000	0.000	0.000	0.000	0.000	0.247	0.000
TRINITY_DN112098_c8_g1	0.000	0.000	1.572	0.000	0.000	0.000	0.000	0.000	0.000	0.000
TRINITY_DN1120992_c0_g1	0.000	0.000	0.000	0.000	0.000	0.000	0.000	0.000	0.000	0.000
TRINITY_DN1120998_c0_g1	0.000	0.000	0.360	0.000	0.000	0.000	0.962	0.000	0.117	0.000
TRINITY_DN112099_c0_g1	0.000	0.273	0.178	0.236	0.302	0.000	0.481	0.374	0.000	0.998
TRINITY_DN11209_c0_g1	0.000	0.313	0.327	0.708	0.343	0.000	0.424	0.000	0.660	0.556
TRINITY_DN11209_c0_g2	0.000	0.000	0.706	0.000	0.782	0.000	0.000	0.000	0.619	0.000
TRINITY_DN11209_c0_g3	6.483	8.485	8.149	8.257	9.985	9.367	11.341	7.706	12.299	7.399
TRINITY_DN11209_c1_g1	0.000	10.307	12.124	6.461	12.304	11.115	14.080	22.283	18.068	15.446
TRINITY_DN11209_c2_g1	0.000	0.913	0.298	0.253	1.321	0.000	0.000	0.000	0.000	0.000
TRINITY_DN1120_c0_g1	2.214	3.736	4.954	3.278	4.613	3.255	3.494	3.884	3.052	2.824
TRINITY_DN1120_c0_g2	7.800	23.512	19.083	13.171	19.282	11.644	12.540	26.726	12.466	0.049
TRINITY_DN1120_c1_g1	1.494	5.284	7.826	3.368	7.371	7.902	7.001	7.065	3.833	6.272
TRINITY_DN1120_c1_g2	0.000	0.000	0.000	0.000	0.000	0.000	0.000	0.000	0.000	0.000
TRINITY_DN1121000_c0_g1	0.000	0.000	0.000	0.000	0.000	0.000	0.000	0.000	0.000	0.000
TRINITY_DN1121001_c0_g1	0.000	0.000	0.000	0.000	0.000	0.000	0.000	0.000	0.000	0.000
TRINITY_DN1121002_c0_g1	0.000	0.000	0.000	0.000	0.000	0.000	0.000	0.000	0.000	0.000
TRINITY_DN1121003_c0_g1	0.000	0.446	0.000	0.158	0.969	0.000	0.000	0.000	0.096	0.000
TRINITY_DN1121004_c0_g1	0.000	0.000	0.000	0.000	0.000	0.000	0.000	3.433	0.541	0.000
TRINITY_DN1121005_c0_g1	0.000	0.000	0.000	0.000	1.151	0.000	0.000	0.000	0.000	0.000
TRINITY_DN1121006_c0_g1	0.000	0.000	0.000	0.000	0.000	0.000	0.000	0.000	0.000	0.000
TRINITY_DN1121007_c0_g1	0.000	0.000	0.000	0.840	0.000	0.000	0.000	0.000	0.000	0.000
TRINITY_DN1121008_c0_g1	0.000	0.000	2.124	0.000	0.000	0.000	0.000	0.000	0.000	0.000
TRINITY_DN1121009_c0_g1	0.000	0.000	0.000	0.000	0.422	0.000	0.000	0.000	0.000	0.000
TRINITY_DN1121010_c0_g1	0.000	0.000	0.000	0.000	0.000	0.000	0.000	0.000	0.000	0.000
TRINITY_DN1121012_c0_g1	0.000	0.000	0.000	0.000	0.000	0.000	0.000	0.000	0.179	0.000
TRINITY_DN1121013_c0_g1	0.000	0.000	0.000	0.000	0.462	0.000	0.000	0.000	0.000	0.000
TRINITY_DN1121014_c0_g1	0.000	0.000	0.000	0.000	0.000	0.000	0.000	0.000	0.152	0.000
TRINITY_DN1121015_c0_g1	0.000	0.000	0.000	0.866	0.451	1.249	0.000	0.000	0.000	0.000
TRINITY_DN1121016_c0_g1	0.000	0.000	0.000	0.000	0.000	0.000	0.000	0.000	0.000	0.000
TRINITY_DN1121017_c0_g1	0.000	0.000	0.000	0.000	0.540	2.983	0.000	0.000	0.000	0.000
TRINITY_DN1121019_c0_g1	0.000	0.000	0.000	0.000	0.000	0.000	0.000	0.000	0.000	0.000
TRINITY_DN112101_c1_g1	0.000	0.000	0.000	0.000	0.620	0.000	0.000	0.000	0.365	0.000
TRINITY_DN1121020_c0_g1	0.000	0.000	0.000	0.000	0.327	0.000	0.000	0.000	0.000	0.000
TRINITY_DN1121021_c0_g1	0.000	0.000	0.000	0.000	0.000	0.000	0.000	0.000	0.000	0.000
TRINITY_DN1121023_c0_g1	0.000	0.000	0.000	0.000	0.000	0.000	0.000	0.000	0.000	0.000
TRINITY_DN1121026_c0_g1	0.000	0.000	1.269	0.000	0.000	0.000	0.000	0.000	0.000	0.000
TRINITY_DN1121027_c0_g1	0.000	0.000	0.000	0.000	0.000	0.000	0.000	0.000	0.000	0.000
TRINITY_DN1121028_c0_g1	0.000	0.000	0.000	0.000	0.000	0.000	0.000	0.000	0.000	0.000
TRINITY_DN112102_c0_g1	0.000	0.000	0.000	0.000	0.000	0.000	0.000	0.000	0.000	0.000
TRINITY_DN112102_c0_g2	0.000	0.000	8.753	0.000	6.825	0.000	0.000	0.000	0.000	0.000
TRINITY_DN112102_c5_g1	0.000	0.000	0.000	0.000	1.961	0.000	0.000	0.000	0.000	0.000
TRINITY_DN112102_c6_g1	0.000	5.357	0.000	0.000	2.966	0.000	0.000	0.000	2.311	0.000
TRINITY_DN112102_c8_g1	0.000	0.000	0.000	0.000	0.000	0.000	0.000	0.000	0.552	0.000
TRINITY_DN1121031_c0_g1	0.000	0.000	0.000	0.000	0.000	0.000	0.000	0.000	0.000	0.000
TRINITY_DN1121032_c0_g1	0.000	0.000	0.000	0.000	0.000	0.000	0.000	0.000	0.000	0.000
TRINITY_DN1121033_c0_g1	0.000	0.000	0.000	0.000	0.000	0.000	0.000	0.000	0.000	0.000
TRINITY_DN1121034_c0_g1	0.000	0.000	0.000	0.000	0.000	0.000	0.000	0.000	0.000	0.000
TRINITY_DN1121036_c0_g1	0.000	0.000	0.000	0.000	0.000	0.000	0.000	0.000	0.000	0.000
TRINITY_DN1121037_c0_g1	0.000	0.000	0.000	0.000	0.000	0.000	0.000	0.000	0.526	0.000
TRINITY_DN1121038_c0_g1	0.000	0.000	1.034	0.141	0.144	0.000	0.000	0.534	0.085	0.000
TRINITY_DN112103_c0_g1	0.000	0.000	0.000	0.399	0.000	1.459	0.000	0.000	0.000	0.000
TRINITY_DN112103_c0_g2	0.000	0.000	0.356	0.522	0.197	0.000	0.000	0.000	0.116	0.000
TRINITY_DN112103_c1_g1	0.000	2.353	0.000	0.000	0.000	0.000	0.000	0.000	0.000	0.000
TRINITY_DN1121043_c0_g1	0.000	0.000	0.000	0.000	0.000	0.000	0.000	0.000	0.000	0.000
TRINITY_DN1121044_c0_g1	0.000	0.000	0.000	0.000	0.000	0.000	0.000	0.000	0.000	0.000
TRINITY_DN1121045_c0_g1	0.000	0.000	0.000	0.000	0.000	0.000	0.000	0.000	0.000	0.000
TRINITY_DN1121046_c0_g1	0.000	0.000	0.000	0.000	0.000	0.000	4.270	0.000	0.000	0.000
TRINITY_DN1121047_c0_g1	0.000	0.000	0.000	0.000	0.540	0.000	0.000	0.000	0.000	0.000
TRINITY_DN1121048_c0_g1	0.000	0.000	0.000	0.000	0.000	0.000	0.000	0.000	0.073	0.000
TRINITY_DN1121049_c0_g1	0.000	0.000	1.264	1.360	2.851	3.913	0.000	5.240	0.834	0.000
TRINITY_DN112104_c0_g1	0.000	0.000	0.000	0.000	0.000	0.000	0.000	0.000	0.000	0.000
TRINITY_DN1121051_c0_g1	0.000	0.000	0.000	0.000	0.000	0.000	0.000	0.000	0.138	0.000
TRINITY_DN1121054_c0_g1	0.000	4.829	1.572	0.000	0.000	0.000	0.000	0.000	1.550	0.000
TRINITY_DN1121055_c0_g1	0.000	0.000	0.508	0.273	0.559	0.000	0.000	0.000	0.000	0.000
TRINITY_DN1121057_c0_g1	0.000	0.000	0.000	0.000	0.000	0.000	0.000	0.000	0.000	0.000
TRINITY_DN1121058_c0_g1	0.000	0.000	0.349	0.189	0.193	0.000	0.000	0.000	0.000	0.000
TRINITY_DN112105_c0_g2	0.000	0.000	0.000	0.251	0.000	0.000	0.000	0.000	0.303	0.000
TRINITY_DN112105_c10_g1	0.000	0.589	0.000	0.000	0.213	0.000	0.000	0.000	0.126	0.000
TRINITY_DN112105_c1_g1	0.000	0.000	0.000	0.000	0.000	0.000	0.000	0.000	0.827	0.000
TRINITY_DN112105_c1_g2	0.000	0.000	1.502	0.808	0.000	0.000	0.000	0.000	0.000	0.000
TRINITY_DN112105_c1_g3	0.000	0.000	0.000	0.000	0.662	0.000	0.000	0.000	0.000	0.000
TRINITY_DN112105_c2_g1	0.000	0.000	0.000	0.381	0.104	0.000	0.000	0.000	0.000	0.000
TRINITY_DN112105_c2_g2	0.000	0.000	0.000	0.000	0.000	0.000	0.000	0.000	0.965	0.000
TRINITY_DN112105_c5_g1	0.000	1.006	1.632	0.481	0.614	0.991	1.476	0.465	0.730	0.000
TRINITY_DN112105_c6_g1	0.000	0.360	0.311	0.000	0.147	0.944	0.000	0.335	0.262	0.000
TRINITY_DN112105_c7_g1	0.000	0.000	0.000	0.000	0.000	0.000	0.000	0.000	0.000	0.000
TRINITY_DN112105_c8_g1	0.000	0.000	0.000	0.000	0.000	0.000	0.000	0.000	0.291	0.000
TRINITY_DN112105_c9_g1	0.000	0.000	0.000	0.000	0.000	0.000	0.000	0.000	0.399	0.000
TRINITY_DN1121060_c0_g1	0.000	0.000	0.000	0.000	0.000	0.000	0.000	0.000	0.000	0.000
TRINITY_DN1121061_c0_g1	0.000	0.000	0.000	0.270	0.000	0.000	0.000	0.000	0.000	0.000
TRINITY_DN1121062_c0_g1	0.000	0.000	0.000	0.000	0.207	0.000	0.000	0.000	0.000	0.000
TRINITY_DN1121063_c0_g1	0.000	0.000	0.000	0.452	0.000	0.000	0.000	0.000	0.277	0.000
TRINITY_DN1121063_c0_g2	0.000	0.000	0.000	0.000	0.000	0.000	0.000	0.000	0.000	0.000
TRINITY_DN1121064_c0_g1	0.000	0.000	0.000	0.000	0.000	1.223	0.000	0.000	0.000	0.000
TRINITY_DN1121067_c0_g1	0.000	0.000	0.959	1.026	0.000	0.000	0.000	0.000	0.000	5.255
TRINITY_DN1121068_c0_g1	0.000	0.000	0.000	0.000	0.000	0.000	0.000	0.000	0.000	0.000
TRINITY_DN112106_c0_g2	0.000	0.000	0.000	0.453	0.695	0.000	0.000	0.000	0.000	2.305
TRINITY_DN1121070_c0_g1	0.000	0.000	0.000	0.000	0.000	0.000	0.000	0.000	0.324	0.000
TRINITY_DN1121071_c0_g1	0.000	0.000	0.000	0.000	0.000	0.000	0.000	0.000	0.000	0.000
TRINITY_DN1121072_c0_g1	0.000	0.000	0.000	0.000	0.000	0.000	0.000	0.000	0.000	0.000
TRINITY_DN1121073_c0_g1	0.000	0.000	0.000	0.000	0.000	0.000	0.000	0.000	0.387	0.000
TRINITY_DN1121074_c0_g1	0.000	0.000	0.000	0.000	0.000	0.000	0.000	0.000	0.000	0.000
TRINITY_DN1121075_c0_g1	0.000	0.000	0.000	0.349	0.000	0.000	0.000	0.000	0.000	0.000
TRINITY_DN1121076_c0_g1	0.000	0.000	0.000	0.000	0.000	0.000	0.000	0.000	0.419	0.000
TRINITY_DN1121077_c0_g1	0.000	0.000	0.000	0.000	0.000	0.000	0.000	0.000	0.269	0.000
TRINITY_DN1121078_c0_g1	0.000	0.000	0.000	0.000	0.000	0.000	0.000	0.000	0.000	0.000
TRINITY_DN1121079_c0_g1	0.000	0.000	0.000	0.000	0.000	0.560	0.000	0.747	0.239	0.000
TRINITY_DN112107_c1_g2	0.000	0.000	0.000	0.965	0.504	0.000	0.000	0.000	0.000	0.000
TRINITY_DN112107_c2_g1	0.000	0.000	0.000	0.189	0.000	0.000	0.000	1.007	0.406	0.000
TRINITY_DN112107_c2_g2	0.000	1.088	0.813	0.269	0.461	0.082	0.148	0.234	0.421	0.000
TRINITY_DN112107_c3_g1	0.000	0.000	0.000	0.000	2.607	0.000	0.000	0.000	0.000	0.000
TRINITY_DN112107_c5_g1	5.269	1.371	1.349	0.000	0.000	0.687	1.196	0.908	0.438	0.000
TRINITY_DN112107_c9_g1	0.000	0.000	3.464	0.000	0.000	0.000	4.557	0.000	0.572	0.000
TRINITY_DN1121080_c0_g1	0.000	3.055	0.000	0.000	0.000	0.000	0.000	0.000	0.331	0.000
TRINITY_DN1121083_c0_g1	0.000	0.000	0.000	0.000	0.000	0.000	0.000	0.000	0.000	0.000
TRINITY_DN1121085_c0_g1	0.000	0.000	0.000	0.706	0.000	0.000	0.000	0.000	0.000	0.000
TRINITY_DN1121086_c0_g1	0.000	0.511	0.668	0.181	0.000	0.000	0.000	0.000	0.218	0.000
TRINITY_DN1121088_c0_g1	0.000	0.000	0.000	0.000	0.000	0.000	0.000	0.000	0.000	0.000
TRINITY_DN1121089_c0_g1	0.000	0.000	0.000	0.000	0.816	0.000	0.000	0.000	0.000	0.000
TRINITY_DN112108_c0_g1	0.000	0.000	0.000	0.000	0.000	0.000	0.000	0.000	0.000	0.000
TRINITY_DN112108_c0_g2	0.000	0.000	0.000	0.000	0.000	0.000	0.000	0.000	0.000	0.000
TRINITY_DN112108_c1_g1	0.000	0.000	0.000	0.000	0.000	0.000	0.000	0.000	0.000	0.000
TRINITY_DN112108_c2_g1	0.000	0.000	0.000	0.000	0.000	0.000	0.000	0.000	0.000	0.000
TRINITY_DN1121091_c0_g1	0.000	0.000	0.000	0.000	0.000	0.000	0.000	0.000	0.165	0.000
TRINITY_DN1121092_c0_g1	0.000	0.000	0.366	0.000	0.000	0.000	0.000	0.000	0.000	0.000
TRINITY_DN1121093_c0_g1	0.000	0.000	0.000	0.000	0.000	0.000	0.638	0.000	0.391	0.000
TRINITY_DN1121096_c0_g1	0.000	0.000	0.000	0.000	0.000	0.000	0.000	0.000	0.177	0.000
TRINITY_DN1121098_c0_g1	0.000	0.000	1.931	0.000	0.000	0.000	0.000	0.000	0.000	0.000
TRINITY_DN1121099_c0_g1	0.000	0.000	0.000	0.000	0.000	0.000	0.000	0.000	0.000	0.000
TRINITY_DN112109_c0_g2	0.000	0.000	0.000	0.000	0.550	0.000	0.000	0.000	0.000	5.394
TRINITY_DN11210_c0_g1	0.000	0.000	2.385	0.629	1.690	0.000	0.000	0.000	1.077	0.000
TRINITY_DN11210_c0_g2	0.000	0.875	0.000	4.933	3.719	0.577	4.592	3.619	3.205	0.000
TRINITY_DN11210_c1_g1	0.000	0.000	0.000	0.000	0.000	0.000	4.137	0.000	0.490	8.596
TRINITY_DN11210_c5_g1	0.000	0.000	0.000	0.000	0.459	0.000	0.000	0.000	0.000	0.000
TRINITY_DN1121100_c0_g1	0.000	0.000	0.000	0.000	2.591	1.779	0.000	0.000	0.379	0.000
TRINITY_DN1121103_c0_g1	0.000	0.000	0.000	0.900	0.469	0.000	0.000	0.000	0.000	0.000
TRINITY_DN1121105_c0_g1	0.000	0.000	2.877	0.000	0.815	0.000	0.000	0.000	0.000	0.000
TRINITY_DN1121107_c0_g1	0.000	0.000	0.000	0.000	0.000	0.000	0.000	0.000	0.000	0.000
TRINITY_DN1121108_c0_g1	0.000	0.000	0.000	0.000	0.000	0.777	0.000	0.000	0.165	0.000
TRINITY_DN1121109_c0_g1	0.000	0.000	0.000	0.000	2.167	0.000	0.000	0.000	0.000	0.000
TRINITY_DN112110_c0_g1	0.000	0.000	1.607	0.000	0.892	0.000	0.000	0.000	0.000	0.000
TRINITY_DN112110_c0_g2	0.000	0.000	0.000	0.447	0.914	0.632	0.000	0.000	0.000	2.274
TRINITY_DN112110_c1_g1	5.706	0.000	0.486	0.262	0.000	1.488	0.000	0.000	0.315	0.000
TRINITY_DN112110_c2_g1	0.000	0.000	0.000	0.760	0.000	0.000	3.726	0.000	0.465	0.000
TRINITY_DN1121112_c0_g1	0.000	0.000	0.000	0.206	0.316	0.000	0.000	0.000	0.250	1.053
TRINITY_DN1121113_c0_g1	0.000	0.000	0.367	0.000	0.000	0.000	0.000	0.000	0.000	0.000
TRINITY_DN1121114_c0_g1	0.000	4.354	0.000	0.380	0.000	2.189	0.000	1.439	0.000	0.000
TRINITY_DN1121116_c0_g1	0.000	0.000	0.000	0.000	0.000	0.000	0.000	0.000	0.208	0.000
TRINITY_DN1121117_c0_g1	0.000	0.000	1.896	0.000	0.000	0.000	0.000	0.000	0.000	0.000
TRINITY_DN1121118_c0_g1	0.000	0.000	0.698	0.000	0.580	0.000	0.000	0.000	0.000	0.000
TRINITY_DN1121119_c0_g1	0.000	0.000	3.087	0.000	0.000	0.000	0.000	0.000	0.000	0.000
TRINITY_DN112111_c0_g1	0.000	0.125	0.081	0.045	0.046	0.000	0.000	0.174	0.328	0.000
TRINITY_DN112111_c0_g2	0.000	0.356	1.093	0.394	0.326	0.526	0.973	0.742	0.233	0.000
TRINITY_DN112111_c3_g1	0.000	0.000	0.586	0.479	0.163	0.000	0.789	0.000	0.000	0.000
TRINITY_DN1121121_c0_g1	0.000	0.000	1.356	0.473	0.195	0.000	0.000	0.624	0.226	0.000
TRINITY_DN1121126_c0_g1	0.000	0.000	0.000	0.000	0.000	0.000	0.000	0.000	0.000	0.000
TRINITY_DN1121128_c0_g1	0.000	0.000	0.000	0.000	0.000	0.000	0.000	0.000	0.000	0.000
TRINITY_DN1121129_c0_g1	0.000	0.000	0.000	0.000	0.000	0.408	0.000	0.000	0.000	0.000
TRINITY_DN112112_c0_g1	1.525	2.093	0.853	0.611	1.549	0.322	0.725	1.758	0.382	0.943
TRINITY_DN112112_c0_g2	0.000	0.000	0.000	0.000	0.000	0.000	0.000	0.000	0.000	0.000
TRINITY_DN112112_c0_g3	0.000	0.251	1.017	1.270	0.756	1.109	1.420	0.000	0.326	0.000
TRINITY_DN112112_c1_g1	0.000	0.000	0.000	0.305	1.711	1.281	0.753	0.000	0.000	0.000
TRINITY_DN112112_c1_g2	0.000	0.000	0.000	0.000	0.000	0.000	0.000	3.272	0.517	0.000
TRINITY_DN112112_c2_g1	0.000	0.000	0.000	0.000	0.000	0.000	0.000	0.000	0.000	0.000
TRINITY_DN112112_c2_g3	0.000	0.000	0.000	1.305	0.000	0.000	0.000	0.000	0.000	0.000
TRINITY_DN112112_c3_g1	0.000	0.000	0.000	0.000	0.000	2.693	0.000	0.000	0.380	0.000
TRINITY_DN1121130_c0_g1	0.000	0.000	0.000	0.000	0.000	0.000	0.000	0.000	0.390	0.000
TRINITY_DN1121131_c0_g1	0.000	0.000	0.000	0.000	0.000	0.000	0.000	0.000	0.000	0.000
TRINITY_DN1121133_c0_g1	0.000	0.000	0.000	1.411	0.000	0.000	0.000	0.000	0.214	0.000
TRINITY_DN1121134_c0_g1	0.000	0.000	0.000	0.000	0.000	0.000	0.000	0.000	0.000	0.000
TRINITY_DN1121135_c0_g1	0.000	0.000	0.000	0.163	0.000	0.916	0.000	0.616	0.000	0.000
TRINITY_DN1121137_c0_g1	0.000	2.292	0.000	0.000	0.000	0.000	0.000	0.000	0.000	0.000
TRINITY_DN1121139_c0_g1	0.000	0.000	0.000	0.000	0.000	0.000	0.000	0.000	0.000	0.000
TRINITY_DN112113_c0_g1	0.000	0.000	0.000	0.000	0.000	0.000	0.000	0.000	0.000	0.000
TRINITY_DN112113_c0_g2	0.000	0.000	0.443	0.000	0.000	0.000	0.000	0.000	0.000	0.000
TRINITY_DN112113_c0_g3	0.000	0.000	0.000	0.000	0.000	0.000	0.000	0.000	0.000	0.000
TRINITY_DN1121140_c0_g1	0.000	0.000	0.000	0.000	0.000	0.000	0.000	0.000	0.184	0.000
TRINITY_DN1121142_c0_g1	0.000	0.000	0.000	0.000	0.000	0.000	0.000	0.000	0.495	0.000
TRINITY_DN1121143_c0_g1	0.000	0.000	0.000	0.044	0.000	0.921	0.000	0.000	0.007	0.000
TRINITY_DN1121144_c0_g1	0.000	0.000	0.980	0.000	0.000	0.000	0.000	0.000	0.000	0.000
TRINITY_DN1121145_c0_g1	0.000	0.000	0.000	1.012	0.000	1.438	0.000	0.000	0.153	0.000
TRINITY_DN1121146_c0_g1	0.000	0.000	0.000	0.000	0.000	2.467	0.000	0.000	0.000	0.000
TRINITY_DN1121147_c0_g1	0.000	0.000	0.000	0.000	0.000	0.000	0.000	0.000	0.286	0.000
TRINITY_DN1121148_c0_g1	0.000	0.000	0.000	0.760	0.000	2.186	0.000	0.000	0.465	0.000
TRINITY_DN1121149_c0_g1	0.000	1.349	1.758	0.469	0.489	0.000	0.000	0.000	0.000	0.000
TRINITY_DN112114_c1_g1	0.000	0.000	0.000	0.000	0.000	0.000	0.000	0.000	0.000	0.000
TRINITY_DN1121151_c0_g1	0.000	0.000	0.000	0.232	0.000	0.000	0.000	0.000	0.000	0.000
TRINITY_DN1121152_c0_g1	0.000	0.000	0.000	0.000	0.477	0.000	0.000	0.000	0.000	0.000
TRINITY_DN1121154_c0_g1	0.000	0.979	0.650	0.004	0.000	0.000	0.009	0.000	0.470	0.000
TRINITY_DN1121155_c0_g1	0.000	0.000	0.000	0.000	0.000	0.000	0.000	0.000	0.803	0.000
TRINITY_DN1121157_c0_g1	0.000	0.000	0.000	0.000	0.000	0.000	0.000	0.000	0.888	0.000
TRINITY_DN1121158_c0_g1	0.000	0.000	0.000	0.000	0.000	0.000	0.000	0.000	0.000	0.000
TRINITY_DN1121159_c0_g1	0.000	0.000	0.000	0.000	0.000	0.000	0.000	0.000	0.000	0.000
TRINITY_DN1121160_c0_g1	0.000	0.000	0.000	0.000	1.590	0.000	0.000	0.000	0.000	0.000
TRINITY_DN1121161_c0_g1	0.000	0.000	0.000	0.000	0.000	0.000	0.000	0.000	0.000	0.000
TRINITY_DN1121162_c0_g1	0.000	0.000	0.000	0.000	0.000	0.000	0.000	0.000	1.332	0.000
TRINITY_DN1121164_c0_g1	0.000	0.000	0.000	0.000	0.000	0.000	0.000	0.000	0.000	0.000
TRINITY_DN1121166_c0_g1	0.000	0.000	0.000	0.198	0.000	0.000	0.000	0.000	0.000	0.000
TRINITY_DN1121167_c1_g1	0.000	0.000	0.000	0.000	0.000	0.000	0.000	0.000	0.000	0.000
TRINITY_DN1121168_c0_g1	0.000	0.000	0.000	0.813	0.000	0.000	0.000	0.000	0.499	8.321
TRINITY_DN1121169_c0_g1	0.000	0.000	0.000	0.000	0.000	0.000	6.627	0.000	0.000	0.000
TRINITY_DN112116_c0_g2	0.000	0.000	0.000	0.000	0.000	0.000	0.000	0.000	0.000	0.000
TRINITY_DN112116_c1_g1	0.000	0.000	0.000	0.267	0.091	0.000	0.000	0.000	0.324	0.000
TRINITY_DN112116_c2_g1	0.000	0.000	0.000	0.000	0.000	0.000	0.000	0.000	0.000	0.000
TRINITY_DN112116_c2_g3	0.000	0.000	0.000	0.513	0.000	0.000	0.000	0.000	0.000	0.000
TRINITY_DN112116_c2_g5	0.000	0.000	5.256	0.000	0.000	0.000	0.000	0.000	0.000	0.000
TRINITY_DN112116_c9_g1	0.000	0.000	0.000	0.000	0.000	0.000	0.000	3.369	0.000	0.000
TRINITY_DN1121170_c0_g1	0.000	0.000	0.000	0.000	0.000	0.000	0.000	0.000	0.226	0.000
TRINITY_DN1121172_c0_g1	0.000	0.000	0.647	0.000	0.000	0.000	0.000	0.000	0.000	0.000
TRINITY_DN1121173_c0_g1	0.000	0.000	0.000	0.000	0.000	0.000	0.000	0.407	0.000	0.000
TRINITY_DN1121175_c0_g1	0.000	0.000	0.851	0.000	0.000	0.000	0.000	0.000	0.000	0.000
TRINITY_DN1121176_c0_g1	0.000	0.000	0.000	0.000	0.000	0.000	0.000	0.000	0.387	0.000
TRINITY_DN1121177_c0_g1	0.000	0.000	0.244	0.266	0.000	0.000	0.658	1.012	0.161	0.000
TRINITY_DN1121178_c0_g1	0.000	0.058	0.000	0.273	0.000	0.000	0.000	0.000	0.000	0.000
TRINITY_DN1121179_c0_g1	0.000	0.000	0.000	0.000	0.575	0.000	0.000	0.000	0.000	0.000
TRINITY_DN112117_c0_g1	0.000	0.000	0.000	0.000	0.000	0.000	0.000	0.000	0.000	0.000
TRINITY_DN112117_c1_g1	0.000	0.000	0.000	0.000	0.000	0.000	0.000	0.000	0.000	0.000
TRINITY_DN112117_c2_g1	0.000	0.000	0.000	0.000	0.000	0.000	0.000	0.000	0.000	0.000
TRINITY_DN112117_c3_g1	0.000	0.000	0.000	0.000	0.000	0.000	0.000	3.302	0.000	0.000
TRINITY_DN112117_c4_g1	0.000	1.626	0.000	0.000	0.591	0.000	0.000	0.000	0.000	0.000
TRINITY_DN1121181_c0_g1	0.000	0.000	0.000	0.000	0.000	0.000	0.000	0.000	0.557	0.000
TRINITY_DN1121183_c0_g1	0.000	0.000	0.651	0.000	0.606	0.000	0.000	0.000	0.082	0.000
TRINITY_DN1121186_c0_g1	0.000	0.000	0.000	0.000	0.000	0.000	0.000	0.000	1.632	0.000
TRINITY_DN1121188_c0_g1	0.000	0.000	0.000	0.000	0.000	0.000	0.000	0.000	0.000	0.000
TRINITY_DN1121189_c0_g1	0.000	0.000	0.000	3.910	0.000	0.000	0.000	0.000	0.000	7.961
TRINITY_DN112118_c10_g1	0.000	0.000	0.000	0.000	0.000	0.000	0.000	0.000	0.000	0.000
TRINITY_DN112118_c1_g1	0.000	0.000	0.000	0.431	1.345	0.000	0.000	0.000	0.000	4.429
TRINITY_DN112118_c1_g2	0.000	0.000	5.666	0.000	0.000	0.000	0.000	0.000	0.000	0.000
TRINITY_DN112118_c3_g2	0.000	0.000	0.000	0.000	0.000	0.000	0.000	0.000	0.000	0.000
TRINITY_DN112118_c5_g1	0.000	0.000	0.000	0.000	0.000	0.000	0.000	0.000	0.000	0.000
TRINITY_DN112118_c6_g1	0.000	0.000	0.000	0.000	0.577	5.624	1.391	0.000	0.000	0.000
TRINITY_DN112118_c8_g1	0.000	0.000	0.000	0.000	0.000	0.000	0.000	0.000	0.000	0.000
TRINITY_DN1121190_c0_g1	0.000	0.000	0.000	0.000	0.000	1.152	0.000	0.000	0.000	0.000
TRINITY_DN1121191_c0_g1	0.000	0.000	0.000	0.000	0.000	0.000	0.000	0.000	0.000	0.000
TRINITY_DN1121192_c0_g1	0.000	0.000	0.000	0.000	0.000	0.000	0.000	0.000	0.408	0.000
TRINITY_DN1121196_c0_g1	0.000	0.000	0.000	0.665	0.000	0.000	0.000	0.000	0.000	0.000
TRINITY_DN1121197_c0_g1	0.000	0.000	0.000	0.245	0.000	0.000	0.000	1.837	0.148	0.000
TRINITY_DN1121198_c0_g1	0.000	0.000	0.000	0.000	0.000	0.000	0.000	0.000	0.000	0.000
TRINITY_DN1121199_c0_g1	0.000	0.000	0.000	0.000	0.506	0.000	1.223	0.000	0.000	0.000
TRINITY_DN112119_c1_g2	0.000	0.000	0.516	0.000	0.000	0.000	0.000	0.000	0.000	0.000
TRINITY_DN112119_c2_g1	0.000	0.000	0.000	0.000	0.000	0.000	0.000	0.000	0.000	0.000
TRINITY_DN112119_c2_g2	0.000	0.000	0.000	0.000	0.000	0.000	0.000	0.000	0.000	0.000
TRINITY_DN112119_c5_g1	0.000	0.000	0.000	0.000	0.000	0.000	0.000	0.000	0.000	0.000
TRINITY_DN112119_c6_g1	0.000	0.000	0.000	0.000	0.000	0.000	0.000	0.000	0.259	0.000
TRINITY_DN112119_c6_g2	0.000	1.127	0.000	1.182	0.000	1.135	0.000	0.000	1.200	0.000
TRINITY_DN112119_c7_g1	0.000	0.000	0.000	0.000	0.000	0.000	0.000	0.000	0.307	0.000
TRINITY_DN112119_c9_g1	0.000	2.629	0.000	0.000	0.000	0.000	0.000	0.000	0.000	0.000
TRINITY_DN11211_c0_g3	0.000	0.000	0.000	1.816	0.793	0.000	0.000	0.000	0.000	0.000
TRINITY_DN11211_c1_g1	0.000	29.968	6.856	10.480	3.864	8.827	6.042	30.667	11.267	6.295
TRINITY_DN11211_c2_g1	0.000	0.000	1.572	0.000	0.000	0.000	0.000	0.000	0.000	0.000
TRINITY_DN1121200_c0_g1	0.000	0.000	0.000	0.000	0.000	1.581	0.000	2.111	0.000	0.000
TRINITY_DN1121202_c0_g1	0.000	0.000	0.000	0.000	1.256	0.000	0.000	0.000	0.000	0.000
TRINITY_DN1121203_c0_g1	3.117	0.000	0.525	0.143	0.292	0.000	0.000	0.000	0.432	0.000
TRINITY_DN1121207_c0_g1	0.000	0.000	0.000	0.000	0.000	0.000	0.000	0.000	0.438	0.000
TRINITY_DN1121208_c0_g1	0.000	0.000	0.000	0.000	0.000	0.000	0.000	0.000	0.408	0.000
TRINITY_DN1121209_c0_g1	0.000	0.000	0.000	0.000	0.000	0.000	0.000	0.000	0.172	0.000
TRINITY_DN112120_c0_g1	0.000	0.000	0.000	0.000	0.000	0.000	0.000	0.000	0.000	0.000
TRINITY_DN112120_c1_g1	0.000	0.000	0.000	0.000	0.000	0.000	0.000	0.000	0.000	0.000
TRINITY_DN112120_c4_g1	0.000	0.000	0.000	0.000	0.000	0.000	0.000	0.000	0.000	0.000
TRINITY_DN1121210_c0_g1	0.000	0.000	0.000	0.848	0.000	0.000	0.000	0.000	0.259	0.000
TRINITY_DN1121212_c0_g1	0.000	0.000	0.000	2.551	0.000	0.000	0.000	0.000	0.000	0.000
TRINITY_DN1121213_c0_g1	0.000	0.000	0.000	0.000	0.000	1.722	0.000	0.000	0.000	0.000
TRINITY_DN1121214_c0_g1	0.000	0.000	0.000	0.000	0.000	0.000	0.000	0.000	0.427	0.000
TRINITY_DN1121215_c0_g1	0.000	0.000	0.000	0.000	0.000	0.000	0.000	0.000	0.000	0.000
TRINITY_DN1121217_c0_g1	0.000	0.000	0.000	0.000	0.000	0.000	0.000	0.000	0.645	0.000
TRINITY_DN1121218_c0_g1	0.000	0.000	0.000	0.000	0.000	1.384	0.000	0.000	0.000	0.000
TRINITY_DN1121219_c0_g1	0.000	0.000	0.000	0.000	0.000	0.000	0.000	0.000	0.447	0.000
TRINITY_DN112121_c0_g1	0.000	0.000	0.000	0.000	0.000	0.000	0.000	0.000	0.129	0.000
TRINITY_DN1121220_c0_g1	0.000	0.000	0.000	0.000	0.000	0.000	0.000	0.000	0.000	0.000
TRINITY_DN1121221_c0_g1	0.000	0.000	0.000	0.000	1.932	0.000	0.000	0.000	0.000	0.000
TRINITY_DN1121224_c0_g1	0.000	0.000	1.687	0.000	0.000	0.000	0.000	0.000	0.000	0.000
TRINITY_DN1121226_c0_g1	0.000	0.000	0.000	0.000	0.000	0.000	0.000	1.738	0.000	0.000
TRINITY_DN1121227_c0_g1	0.000	0.000	1.307	0.623	0.000	0.000	1.722	0.000	0.423	0.000
TRINITY_DN1121229_c0_g1	0.000	0.000	0.000	0.000	0.000	0.000	0.000	0.000	0.000	0.000
TRINITY_DN112122_c0_g1	5.727	0.000	0.488	0.000	0.279	0.000	0.000	1.483	0.317	0.000
TRINITY_DN112122_c1_g1	0.000	0.000	0.000	0.000	0.000	0.000	0.000	1.455	0.000	0.000
TRINITY_DN1121230_c0_g1	0.000	0.000	1.420	0.000	0.000	0.000	0.000	0.000	0.328	0.000
TRINITY_DN1121231_c0_g1	0.000	0.000	0.000	0.000	0.000	0.000	0.000	0.000	0.000	0.000
TRINITY_DN1121232_c0_g1	0.000	0.000	0.000	0.000	0.000	0.000	0.000	0.000	0.000	0.000
TRINITY_DN1121234_c0_g1	0.000	0.000	0.000	0.000	0.000	0.000	0.000	0.000	0.266	0.000
TRINITY_DN1121235_c0_g1	0.000	0.000	0.000	0.000	0.251	0.000	0.000	0.922	0.148	2.502
TRINITY_DN112123_c0_g1	0.000	0.000	0.000	0.000	0.000	0.000	0.000	0.000	0.000	0.000
TRINITY_DN1121240_c0_g1	0.000	0.000	0.000	0.000	0.000	0.000	0.000	0.000	0.433	0.000
TRINITY_DN1121242_c0_g1	0.000	0.000	0.000	0.000	0.000	0.000	0.000	0.000	0.129	0.000
TRINITY_DN1121244_c0_g1	0.000	0.000	1.543	0.000	0.000	0.000	0.000	0.000	0.000	0.000
TRINITY_DN1121246_c0_g1	0.000	0.000	1.151	0.000	3.238	0.000	0.000	0.000	0.000	0.000
TRINITY_DN1121247_c0_g1	0.000	0.280	0.239	0.100	0.000	0.434	0.492	0.000	0.080	0.000
TRINITY_DN1121249_c0_g1	0.000	0.000	0.000	0.000	0.000	0.000	0.000	0.000	0.000	0.000
TRINITY_DN112124_c0_g1	0.000	0.000	0.000	0.551	0.000	0.000	0.000	0.000	0.000	0.000
TRINITY_DN1121250_c0_g1	0.000	0.894	0.000	0.000	0.000	0.000	0.000	0.000	0.000	0.000
TRINITY_DN1121251_c0_g1	0.000	0.000	0.000	0.453	0.308	0.000	0.000	0.571	0.728	0.000
TRINITY_DN1121254_c0_g1	0.000	0.000	0.000	0.813	0.000	1.529	0.000	0.000	0.650	0.000
TRINITY_DN1121255_c0_g1	0.000	0.000	0.000	0.000	0.000	0.000	0.000	0.000	0.645	0.000
TRINITY_DN1121257_c0_g1	0.000	0.000	0.000	1.173	0.000	0.000	0.000	2.246	0.000	0.000
TRINITY_DN1121257_c1_g1	0.000	0.000	0.000	0.000	0.000	0.000	0.000	0.000	0.000	0.000
TRINITY_DN1121259_c0_g1	0.000	0.000	0.000	0.000	0.000	0.000	0.000	0.000	0.000	0.000
TRINITY_DN112125_c0_g1	0.000	2.470	0.920	0.929	0.740	0.000	0.000	0.000	0.377	0.000
TRINITY_DN112125_c1_g1	0.000	0.000	0.000	0.000	0.667	0.000	0.000	0.000	1.309	0.000
TRINITY_DN1121260_c0_g1	0.000	0.000	0.000	0.000	0.928	0.000	2.203	0.000	0.272	0.000
TRINITY_DN1121261_c0_g1	0.000	0.000	0.000	0.000	0.451	0.000	0.000	0.000	0.000	0.000
TRINITY_DN1121262_c0_g1	0.000	0.000	0.000	0.000	0.000	0.000	0.000	0.000	0.000	0.000
TRINITY_DN1121265_c0_g1	0.000	0.000	0.000	0.000	0.000	0.000	0.000	0.000	0.000	0.000
TRINITY_DN1121267_c0_g1	0.000	0.000	0.000	0.000	0.000	0.000	0.000	0.000	0.000	0.000
TRINITY_DN1121269_c0_g1	0.000	0.000	0.613	0.000	0.000	0.940	0.000	0.000	0.595	0.000
TRINITY_DN112126_c0_g1	0.000	0.000	0.000	0.000	0.000	0.000	0.000	0.000	0.000	0.000
TRINITY_DN112126_c0_g2	0.000	9.369	2.149	0.000	0.768	0.000	0.000	0.000	0.000	0.000
TRINITY_DN112126_c1_g1	0.000	0.000	0.000	0.000	0.472	3.917	0.000	0.000	0.554	0.000
TRINITY_DN112126_c1_g2	0.000	0.254	0.000	0.000	0.000	0.251	0.000	0.000	0.000	0.000
TRINITY_DN1121270_c0_g1	0.000	0.000	0.000	0.000	0.000	0.000	0.000	0.000	0.000	0.000
TRINITY_DN1121271_c1_g1	0.000	0.000	0.000	2.891	0.000	0.000	0.000	0.000	0.252	0.000
TRINITY_DN1121274_c0_g1	0.000	0.000	0.000	0.000	0.000	0.000	0.000	0.000	0.000	0.000
TRINITY_DN1121275_c0_g1	0.000	0.000	0.000	0.000	0.000	0.000	0.000	0.000	0.299	0.000
TRINITY_DN1121276_c0_g1	0.000	0.000	0.000	0.000	0.000	0.000	0.000	0.000	0.000	0.000
TRINITY_DN1121278_c0_g1	0.000	0.000	0.000	0.000	0.000	0.000	0.000	0.000	0.000	0.000
TRINITY_DN1121279_c0_g1	0.000	0.000	0.000	0.000	0.000	0.000	0.000	0.000	0.000	0.000
TRINITY_DN112127_c0_g1	0.000	0.281	0.915	0.000	0.513	0.278	0.494	0.000	0.693	0.000
TRINITY_DN112127_c1_g1	0.000	1.278	0.571	0.000	0.644	0.000	1.373	0.000	0.000	0.000
TRINITY_DN112127_c2_g1	0.000	0.698	0.000	0.000	0.000	0.000	0.000	0.000	0.000	0.000
TRINITY_DN112127_c3_g1	0.000	0.000	1.584	1.701	0.000	0.000	0.000	0.000	0.522	0.000
TRINITY_DN1121280_c0_g1	0.000	0.000	0.000	0.000	0.000	0.000	0.000	0.000	0.213	0.000
TRINITY_DN1121281_c0_g1	0.000	0.000	0.000	0.000	0.000	0.000	0.000	0.000	0.000	0.000
TRINITY_DN1121285_c0_g1	0.000	0.649	0.426	0.000	0.704	0.000	0.000	0.000	0.000	0.000
TRINITY_DN1121286_c0_g1	0.000	0.000	0.553	0.000	0.000	0.000	1.467	0.000	0.538	0.000
TRINITY_DN1121287_c0_g1	0.000	0.000	0.000	0.000	0.000	0.000	1.147	0.000	0.000	0.000
TRINITY_DN1121288_c0_g1	0.000	0.000	0.604	0.000	0.000	0.000	0.811	0.000	0.099	0.000
TRINITY_DN1121290_c0_g1	0.000	0.000	0.000	0.788	0.000	0.000	0.000	0.000	0.481	0.000
TRINITY_DN1121291_c0_g1	0.000	0.000	0.000	0.000	0.000	0.000	3.551	0.000	0.444	0.000
TRINITY_DN1121292_c0_g1	0.000	0.000	0.000	0.000	0.182	0.000	0.000	0.000	0.000	0.000
TRINITY_DN1121297_c0_g1	0.000	0.000	0.000	0.000	0.000	0.000	0.000	0.000	0.000	0.000
TRINITY_DN1121299_c0_g1	0.000	0.000	0.000	0.433	0.000	0.000	0.000	1.649	0.000	0.000
TRINITY_DN112129_c0_g1	0.000	2.173	0.707	0.387	0.793	0.269	0.478	0.000	0.824	0.000
TRINITY_DN11212_c0_g1	0.000	1.562	1.018	0.629	0.000	0.000	5.388	0.000	0.000	0.000
TRINITY_DN11212_c1_g1	0.000	0.000	1.780	0.000	0.000	0.000	0.000	0.000	0.000	0.000
TRINITY_DN1121300_c0_g1	0.000	0.403	0.525	0.000	0.000	0.000	0.000	0.000	0.000	0.000
TRINITY_DN1121302_c0_g1	0.000	0.000	0.000	0.000	0.000	0.000	0.000	0.000	0.000	0.000
TRINITY_DN1121303_c0_g1	0.000	2.515	0.000	0.000	0.000	7.618	0.000	0.000	0.000	0.000
TRINITY_DN1121304_c0_g1	0.000	0.000	0.000	0.374	0.000	0.000	0.000	0.000	0.112	0.000
TRINITY_DN1121305_c0_g1	0.000	0.000	0.000	0.000	0.000	0.000	0.000	0.000	0.114	0.000
TRINITY_DN1121307_c0_g1	0.000	0.000	0.000	0.000	0.739	0.000	0.000	0.000	0.000	0.000
TRINITY_DN1121309_c0_g1	0.000	0.000	2.096	0.000	0.000	0.000	0.000	0.000	0.687	0.000
TRINITY_DN112130_c0_g1	0.000	0.000	0.000	0.000	0.000	0.000	0.000	0.000	0.000	0.000
TRINITY_DN112130_c0_g2	0.000	0.000	0.000	0.000	0.000	0.000	0.000	0.000	0.000	0.000
TRINITY_DN112130_c1_g1	0.000	0.000	0.000	0.569	0.000	0.000	0.000	0.000	0.000	0.000
TRINITY_DN112130_c1_g2	0.000	0.000	0.000	0.000	0.000	0.000	0.000	0.000	0.000	0.000
TRINITY_DN1121310_c0_g1	0.000	0.000	0.000	0.000	0.000	0.000	0.000	0.000	0.000	0.000
TRINITY_DN1121312_c0_g1	0.000	0.000	0.000	0.000	0.000	0.000	0.000	0.000	0.000	0.000
TRINITY_DN1121314_c0_g1	12.776	0.000	0.000	0.000	0.000	0.000	0.000	0.000	0.000	0.000
TRINITY_DN1121315_c0_g1	0.000	0.000	0.000	0.369	0.000	0.000	0.000	0.000	0.000	0.000
TRINITY_DN1121316_c0_g1	0.000	0.000	0.000	1.585	0.000	0.000	0.000	0.000	0.000	0.000
TRINITY_DN1121318_c0_g1	0.000	0.212	0.275	0.000	0.310	0.000	0.000	0.292	0.165	0.000
TRINITY_DN1121319_c0_g1	0.000	0.000	0.000	0.000	0.000	0.000	0.000	0.000	0.132	0.000
TRINITY_DN112131_c0_g1	0.000	0.582	0.000	20.281	0.000	0.000	0.000	0.000	0.282	0.000
TRINITY_DN112131_c1_g1	0.000	0.000	0.000	0.000	0.000	0.000	0.000	0.000	0.000	0.000
TRINITY_DN112131_c2_g1	0.000	0.000	0.000	0.000	0.000	0.000	0.000	0.000	0.000	0.000
TRINITY_DN1121323_c0_g1	0.000	0.000	0.000	0.000	0.000	0.000	0.000	0.000	0.000	0.000
TRINITY_DN1121324_c0_g1	0.000	0.000	0.000	0.000	0.000	0.000	0.000	0.000	0.000	0.000
TRINITY_DN1121327_c0_g1	0.000	1.553	0.000	0.000	0.000	0.000	0.000	0.000	0.330	0.000
TRINITY_DN112132_c0_g1	0.000	1.081	1.413	0.465	0.000	0.000	0.000	0.000	0.638	0.000
TRINITY_DN112132_c0_g2	4.310	0.000	0.000	0.397	0.203	0.000	0.000	0.000	0.000	0.000
TRINITY_DN1121331_c0_g1	0.000	0.000	0.000	0.000	0.000	0.000	0.000	0.000	0.000	0.000
TRINITY_DN1121333_c0_g1	0.000	0.000	0.000	0.000	0.000	0.000	0.000	0.000	0.000	0.000
TRINITY_DN1121334_c0_g1	0.000	0.000	0.000	0.000	0.000	0.000	0.000	0.000	0.252	0.000
TRINITY_DN1121335_c0_g1	0.000	0.000	0.000	0.424	0.000	0.000	0.000	0.000	0.259	0.000
TRINITY_DN1121336_c0_g1	0.000	1.024	0.000	0.000	0.000	0.000	0.000	0.000	0.218	0.000
TRINITY_DN1121337_c0_g1	0.000	0.000	0.000	0.000	0.631	0.000	0.000	0.000	1.471	0.000
TRINITY_DN1121338_c0_g1	0.000	0.000	0.000	0.000	0.385	0.000	0.000	0.000	0.539	0.000
TRINITY_DN112133_c0_g1	0.000	0.000	0.000	0.603	1.893	0.000	0.000	0.000	0.000	0.000
TRINITY_DN112133_c0_g2	0.000	0.000	0.000	0.000	0.000	0.000	0.000	0.000	0.000	0.000
TRINITY_DN112133_c1_g1	0.000	0.000	2.945	1.226	0.000	0.000	0.000	0.000	0.380	0.000
TRINITY_DN1121340_c0_g1	0.000	1.243	0.000	0.659	0.225	0.000	0.000	0.000	0.265	0.000
TRINITY_DN1121341_c0_g1	0.000	0.659	0.215	0.351	0.240	0.326	1.157	0.000	0.213	0.000
TRINITY_DN1121342_c0_g1	0.000	0.000	0.000	0.000	0.000	0.000	0.000	0.000	0.229	0.000
TRINITY_DN1121344_c0_g1	0.000	0.000	0.293	0.000	0.000	0.000	0.000	0.784	0.628	0.000
TRINITY_DN1121346_c0_g1	10.041	0.000	0.000	0.000	0.000	0.000	0.000	0.000	0.274	0.000
TRINITY_DN1121347_c0_g1	0.000	0.000	0.000	0.000	0.000	0.000	0.000	0.000	0.000	0.000
TRINITY_DN1121349_c0_g1	0.000	0.000	0.000	0.000	0.000	0.000	0.000	0.000	0.543	0.000
TRINITY_DN112134_c0_g1	2.304	4.220	3.396	3.100	3.609	1.431	4.078	5.659	3.525	0.538
TRINITY_DN112134_c1_g2	0.000	0.000	1.732	0.000	0.000	0.000	4.557	0.000	0.000	0.000
TRINITY_DN112134_c2_g1	0.000	0.000	0.000	0.000	0.000	0.000	0.000	3.468	0.000	0.000
TRINITY_DN112134_c3_g1	0.000	0.000	0.000	0.000	0.000	0.000	0.000	0.000	0.000	0.000
TRINITY_DN112134_c4_g1	0.000	0.000	1.502	0.808	0.000	2.321	0.000	0.000	0.000	0.000
TRINITY_DN112134_c6_g1	0.000	0.000	0.382	0.620	0.422	0.000	0.000	0.000	0.249	0.000
TRINITY_DN112134_c9_g1	0.000	0.000	0.000	0.000	0.000	0.000	0.000	0.000	0.000	0.000
TRINITY_DN1121350_c0_g1	0.000	0.000	0.864	0.000	0.000	0.000	0.000	0.000	0.000	0.000
TRINITY_DN1121355_c0_g1	0.000	0.000	0.000	0.000	0.000	0.000	0.000	0.000	0.000	0.000
TRINITY_DN1121357_c0_g1	0.000	0.000	0.000	0.000	0.000	0.000	0.000	0.000	0.000	0.000
TRINITY_DN1121358_c0_g1	0.000	0.000	0.000	0.000	0.000	0.000	0.000	0.000	0.305	0.000
TRINITY_DN1121360_c0_g1	0.000	0.000	0.174	0.000	0.097	0.000	0.000	0.000	0.058	0.000
TRINITY_DN1121361_c0_g1	0.000	0.000	0.000	0.000	0.000	0.000	0.000	0.000	0.000	0.000
TRINITY_DN1121363_c0_g1	0.000	0.000	0.000	0.582	0.000	0.000	0.000	0.000	0.000	5.949
TRINITY_DN1121365_c0_g1	0.000	0.000	0.000	0.660	0.000	0.000	0.000	0.000	0.000	0.000
TRINITY_DN1121366_c0_g1	0.000	0.000	0.000	0.000	1.073	0.000	0.000	0.000	0.000	0.000
TRINITY_DN1121367_c0_g1	0.000	0.000	0.000	0.000	0.000	0.000	0.000	0.000	0.000	0.000
TRINITY_DN1121368_c0_g1	0.000	0.730	0.000	0.000	0.000	0.000	1.274	0.000	0.311	0.000
TRINITY_DN112136_c0_g1	0.000	0.000	2.020	0.832	0.187	0.000	0.573	0.000	0.220	0.000
TRINITY_DN112136_c0_g2	0.000	0.000	1.225	0.000	0.000	0.000	0.000	0.000	0.133	0.000
TRINITY_DN112136_c0_g4	0.000	0.000	0.000	0.284	0.582	0.000	0.000	0.000	0.171	0.000
TRINITY_DN112136_c0_g5	0.000	0.000	0.000	0.650	0.681	0.000	0.000	0.000	0.000	0.000
TRINITY_DN112136_c1_g1	0.000	0.000	0.000	0.307	0.313	0.000	0.759	0.000	0.278	0.000
TRINITY_DN112136_c1_g2	0.000	0.000	0.000	0.293	0.000	0.000	0.000	0.000	0.529	2.990
TRINITY_DN112136_c2_g1	0.000	0.000	0.000	0.000	0.000	0.000	0.000	0.000	0.000	0.000
TRINITY_DN112136_c3_g1	0.000	0.790	0.000	0.836	0.855	0.000	0.000	0.000	0.000	0.000
TRINITY_DN112136_c5_g1	0.000	0.000	0.000	0.000	0.945	0.000	0.000	0.000	0.000	0.000
TRINITY_DN1121372_c0_g1	0.000	0.000	0.000	0.000	2.358	0.000	0.000	0.000	0.000	0.000
TRINITY_DN1121376_c0_g1	0.000	0.000	0.000	0.000	0.000	0.000	0.000	0.000	0.000	0.000
TRINITY_DN1121377_c0_g1	0.000	0.000	0.000	0.000	0.000	0.000	1.479	0.000	0.000	0.000
TRINITY_DN1121378_c0_g1	0.000	0.000	0.000	0.000	0.131	0.000	0.000	0.000	0.310	0.000
TRINITY_DN112137_c0_g1	0.000	0.000	0.000	0.993	0.000	0.000	0.000	0.000	0.000	0.000
TRINITY_DN1121381_c0_g1	0.000	0.000	0.000	0.000	0.000	0.000	0.000	0.000	0.204	0.000
TRINITY_DN1121383_c0_g1	0.000	0.708	0.000	0.000	0.000	0.000	0.000	0.000	0.000	0.000
TRINITY_DN1121384_c0_g1	0.000	0.000	0.000	0.000	0.000	0.000	0.000	0.000	0.000	0.000
TRINITY_DN1121385_c0_g1	0.000	0.000	0.000	0.000	0.000	0.000	0.000	0.000	0.000	0.000
TRINITY_DN1121386_c0_g1	0.000	0.000	0.000	0.000	0.000	0.000	0.000	0.000	0.000	0.000
TRINITY_DN1121387_c0_g1	0.000	0.000	0.000	0.000	0.000	0.000	0.000	0.000	0.225	0.000
TRINITY_DN1121388_c0_g1	0.000	0.000	0.000	0.224	0.000	0.000	0.000	0.000	0.000	0.000
TRINITY_DN1121389_c0_g1	0.000	0.000	0.000	0.000	0.000	0.000	0.000	0.000	0.000	1.148
TRINITY_DN112138_c0_g1	0.000	0.000	2.039	0.362	0.000	1.043	1.789	0.000	0.000	0.000
TRINITY_DN112138_c0_g2	0.000	0.000	2.920	0.000	0.000	0.000	0.000	0.000	0.000	0.000
TRINITY_DN112138_c1_g1	0.000	0.601	0.394	0.425	1.087	0.000	0.000	0.000	0.384	0.000
TRINITY_DN112138_c1_g3	0.000	0.000	0.000	0.000	1.335	0.000	0.000	0.000	0.000	0.000
TRINITY_DN1121390_c0_g1	0.000	0.000	0.000	0.000	0.000	0.000	0.000	0.000	0.000	0.000
TRINITY_DN1121392_c0_g1	0.000	0.000	0.000	0.000	0.000	0.000	0.000	0.000	0.000	0.000
TRINITY_DN1121393_c0_g1	0.000	0.000	0.000	0.483	0.000	0.000	0.000	0.000	0.000	0.000
TRINITY_DN1121394_c0_g1	0.000	0.552	0.000	0.196	0.000	0.000	0.000	0.000	0.118	0.000
TRINITY_DN1121395_c0_g1	0.000	0.000	0.000	0.000	0.460	0.000	0.000	0.000	0.135	0.000
TRINITY_DN1121398_c0_g1	0.000	0.000	1.311	0.090	0.184	0.000	0.000	1.382	0.055	0.000
TRINITY_DN1121399_c0_g1	0.000	0.000	4.539	0.000	0.000	0.000	0.000	0.000	0.000	0.000
TRINITY_DN112139_c0_g1	0.000	2.472	0.000	0.865	0.000	0.000	0.000	3.369	1.062	0.000
TRINITY_DN112139_c0_g2	0.000	0.000	0.000	0.000	2.785	0.000	0.000	0.000	0.000	0.000
TRINITY_DN112139_c1_g1	0.000	2.753	0.451	0.243	0.746	0.000	0.000	0.000	0.000	0.000
TRINITY_DN112139_c2_g1	0.000	0.000	0.000	0.000	0.000	0.000	0.000	0.000	0.246	0.000
TRINITY_DN11213_c0_g1	0.000	0.000	0.000	0.360	0.000	0.000	0.000	2.564	0.000	0.000
TRINITY_DN11213_c0_g2	0.000	5.071	5.885	3.525	7.634	10.802	2.556	6.098	3.779	0.000
TRINITY_DN11213_c1_g1	0.000	1.971	0.000	0.686	0.000	0.000	0.000	0.000	0.000	0.000
TRINITY_DN11213_c1_g2	0.000	0.000	0.633	0.000	0.000	0.000	0.000	0.000	0.000	0.000
TRINITY_DN1121400_c0_g1	0.000	0.000	0.000	0.384	0.000	0.000	0.000	0.000	0.000	0.000
TRINITY_DN1121401_c0_g1	0.000	0.000	1.385	0.000	0.000	0.000	0.000	0.000	0.150	0.000
TRINITY_DN1121403_c0_g1	0.000	0.000	1.971	0.000	0.000	0.000	0.000	0.000	0.322	0.000
TRINITY_DN1121404_c0_g1	0.000	0.000	0.000	0.326	0.166	0.914	0.805	0.000	0.393	0.000
TRINITY_DN1121405_c0_g1	0.000	0.000	0.000	0.000	0.000	0.000	0.000	0.000	0.000	0.000
TRINITY_DN1121406_c0_g1	0.000	0.000	0.000	0.000	2.879	0.000	0.000	0.000	0.000	0.000
TRINITY_DN1121408_c0_g1	0.000	0.000	0.000	0.000	0.000	0.000	0.000	0.000	0.000	0.000
TRINITY_DN1121409_c0_g1	0.000	0.000	0.000	0.000	0.000	0.000	0.000	0.000	0.000	0.000
TRINITY_DN112140_c0_g1	0.000	0.000	0.000	0.730	0.000	0.000	0.000	2.823	0.000	0.000
TRINITY_DN112140_c0_g2	0.000	0.000	0.000	0.000	0.000	0.000	0.000	0.000	0.000	0.000
TRINITY_DN112140_c1_g1	0.000	0.000	0.000	0.000	0.887	2.664	0.000	0.000	0.000	0.000
TRINITY_DN1121410_c0_g1	0.000	0.000	0.000	0.000	0.000	0.000	0.000	0.000	0.000	0.000
TRINITY_DN1121412_c0_g1	0.000	0.000	0.000	0.000	0.000	0.000	0.000	0.000	0.000	0.000
TRINITY_DN1121413_c0_g1	0.000	0.000	0.000	0.000	0.000	0.202	0.000	0.000	0.000	0.000
TRINITY_DN1121413_c1_g1	0.000	0.000	0.000	0.000	0.000	0.000	0.000	3.433	0.000	0.000
TRINITY_DN1121414_c0_g1	0.000	0.000	0.000	0.000	0.000	0.000	0.000	0.000	0.000	0.000
TRINITY_DN1121416_c0_g1	0.000	0.000	0.328	0.357	0.000	0.000	0.879	0.000	0.215	0.000
TRINITY_DN1121417_c0_g1	0.000	0.736	0.480	0.262	2.673	1.096	1.939	0.000	0.792	0.000
TRINITY_DN112141_c0_g1	0.000	0.000	0.462	0.497	0.254	0.000	0.000	0.000	0.150	0.000
TRINITY_DN1121420_c0_g1	5.230	0.000	0.892	0.000	0.000	0.000	1.188	0.000	0.145	0.000
TRINITY_DN1121423_c0_g1	0.000	0.515	0.000	0.000	0.000	0.641	0.000	0.000	0.265	0.000
TRINITY_DN1121424_c0_g1	0.000	0.000	0.000	0.000	0.584	0.000	0.000	0.000	0.000	0.000
TRINITY_DN1121425_c0_g1	0.000	0.000	0.633	0.000	0.000	0.000	0.000	0.000	0.000	0.000
TRINITY_DN1121426_c0_g1	0.000	0.000	0.000	0.000	0.000	0.000	0.000	0.000	0.000	0.000
TRINITY_DN1121427_c0_g1	0.000	0.000	0.000	0.000	0.000	0.000	2.843	1.081	0.174	0.000
TRINITY_DN1121428_c0_g1	0.000	0.000	0.000	0.000	0.000	0.000	0.000	0.000	0.000	0.000
TRINITY_DN1121429_c0_g1	0.000	0.000	0.000	0.000	0.000	0.000	0.000	0.000	0.000	0.000
TRINITY_DN112142_c0_g1	0.000	0.000	0.000	0.000	0.000	0.000	0.000	0.000	0.000	0.000
TRINITY_DN1121430_c0_g1	0.000	0.000	0.000	0.000	0.000	0.000	0.000	0.000	0.000	0.000
TRINITY_DN1121431_c0_g1	0.000	0.000	0.000	0.000	0.000	0.000	0.000	0.000	0.000	0.000
TRINITY_DN1121432_c0_g1	0.000	0.000	0.000	0.306	0.000	0.000	0.000	0.000	0.062	0.000
TRINITY_DN1121433_c0_g1	0.000	0.000	0.000	0.000	0.000	0.000	0.000	0.000	1.227	0.000
TRINITY_DN1121434_c0_g1	0.000	0.806	0.000	0.000	0.000	0.000	0.000	0.000	0.000	0.000
TRINITY_DN1121435_c0_g1	0.000	0.000	0.000	0.000	0.000	0.000	0.000	0.000	0.165	0.000
TRINITY_DN1121436_c0_g1	0.000	0.000	0.000	0.000	0.000	0.000	0.000	0.000	0.000	0.000
TRINITY_DN1121438_c0_g1	0.000	0.000	0.000	0.273	0.000	0.000	0.449	0.000	0.000	0.000
TRINITY_DN1121439_c0_g1	0.000	0.000	0.421	0.455	0.000	0.000	0.000	0.000	0.137	0.000
TRINITY_DN112143_c0_g1	0.000	0.000	0.000	0.000	2.834	0.000	0.000	0.000	0.552	0.000
TRINITY_DN112143_c1_g1	0.000	0.000	0.000	0.000	0.919	0.000	0.000	0.000	0.000	0.000
TRINITY_DN112143_c2_g1	0.000	0.000	0.000	0.000	0.517	0.000	0.000	0.000	0.000	0.000
TRINITY_DN1121441_c0_g1	0.000	0.000	0.000	0.000	0.000	0.000	0.000	0.000	0.000	0.000
TRINITY_DN1121442_c0_g1	0.000	0.000	0.000	0.000	0.000	0.000	0.000	0.000	0.000	0.000
TRINITY_DN1121443_c0_g1	0.000	0.000	0.000	0.000	1.251	0.000	0.000	0.000	0.000	0.000
TRINITY_DN1121446_c0_g1	0.000	0.000	0.000	0.000	0.000	3.553	0.000	0.000	0.000	0.000
TRINITY_DN1121448_c0_g1	0.000	0.000	0.000	0.172	0.000	0.000	0.000	0.000	0.000	0.000
TRINITY_DN1121449_c0_g1	0.000	0.000	0.000	0.000	0.000	0.000	0.000	0.000	0.000	0.000
TRINITY_DN112144_c0_g1	0.000	0.000	0.000	1.923	0.558	0.000	0.000	0.000	0.470	0.000
TRINITY_DN112144_c0_g2	0.000	0.582	6.287	0.412	0.000	0.000	0.000	0.000	0.124	0.000
TRINITY_DN112144_c0_g3	0.000	1.603	0.000	0.000	0.584	4.815	0.000	0.000	2.047	0.000
TRINITY_DN112144_c4_g1	0.000	0.000	0.000	0.489	0.000	0.000	0.000	0.000	0.096	0.000
TRINITY_DN1121450_c0_g1	0.000	0.000	0.000	0.000	0.284	0.000	0.000	0.000	0.334	0.000
TRINITY_DN1121451_c0_g1	0.000	0.000	0.000	0.300	0.000	0.000	0.000	0.000	0.181	0.000
TRINITY_DN1121452_c0_g1	0.000	0.000	0.212	0.234	0.000	0.000	0.000	0.445	0.211	0.000
TRINITY_DN1121454_c0_g1	0.000	0.000	0.000	0.000	0.000	0.000	0.000	1.462	0.235	0.000
TRINITY_DN1121455_c0_g1	0.000	0.881	0.000	0.000	0.417	0.000	0.000	1.165	0.187	0.000
TRINITY_DN1121456_c0_g1	0.000	0.000	0.000	0.000	0.667	0.000	0.000	0.000	1.170	0.000
TRINITY_DN1121457_c0_g1	0.000	0.321	0.000	0.092	0.344	0.314	0.000	0.545	0.000	0.563
TRINITY_DN1121458_c0_g1	0.000	0.000	0.000	0.000	0.000	0.000	0.000	0.000	0.000	0.000
TRINITY_DN1121459_c0_g1	0.000	0.000	0.000	0.000	0.000	0.000	0.000	0.000	0.000	0.000
TRINITY_DN1121462_c0_g1	0.000	1.453	0.000	0.000	0.000	0.000	0.000	0.000	0.000	0.000
TRINITY_DN1121464_c0_g1	0.000	0.000	0.000	0.000	0.000	0.000	0.000	0.000	0.000	0.000
TRINITY_DN1121465_c0_g1	0.000	0.000	1.381	0.000	0.000	0.000	0.000	0.000	0.000	0.000
TRINITY_DN112146_c0_g1	0.000	0.000	0.000	0.000	0.000	0.000	0.000	0.000	0.000	0.000
TRINITY_DN112146_c1_g1	0.000	0.000	0.000	0.000	0.000	0.000	0.000	0.000	0.000	0.000
TRINITY_DN1121471_c0_g1	0.000	0.000	0.000	0.000	0.000	0.000	0.000	0.000	0.000	0.000
TRINITY_DN1121472_c0_g1	0.000	0.000	0.000	0.000	0.000	0.000	0.000	0.000	0.000	0.000
TRINITY_DN1121473_c0_g1	0.000	0.000	3.084	0.000	0.000	0.000	0.917	0.000	0.000	0.000
TRINITY_DN1121474_c0_g1	9.647	0.000	0.000	0.431	0.000	0.000	0.000	0.000	0.000	0.000
TRINITY_DN1121475_c0_g1	0.000	0.000	0.000	0.000	0.000	0.000	0.000	0.000	0.000	0.000
TRINITY_DN1121476_c0_g1	0.000	0.000	1.213	0.000	0.334	0.000	0.000	0.000	0.196	0.000
TRINITY_DN1121478_c0_g1	0.000	1.588	0.414	0.113	0.347	0.000	0.000	0.000	0.274	0.000
TRINITY_DN1121479_c0_g1	0.000	0.000	0.000	0.000	0.000	0.000	0.000	0.000	0.000	0.000
TRINITY_DN112147_c0_g1	0.000	1.226	1.813	1.865	1.609	2.158	2.143	1.569	1.201	1.051
TRINITY_DN112147_c1_g1	0.000	0.000	0.000	0.000	0.000	0.000	0.000	0.000	0.000	0.000
TRINITY_DN112147_c2_g1	0.000	0.000	0.000	0.000	0.000	0.000	0.000	0.000	0.000	0.000
TRINITY_DN112147_c3_g1	0.000	0.000	0.000	0.000	0.000	0.000	0.000	0.000	0.000	0.000
TRINITY_DN112147_c5_g1	0.000	0.000	0.000	0.000	0.000	0.000	0.000	0.000	0.000	0.000
TRINITY_DN112147_c6_g1	0.000	0.000	0.000	0.000	0.000	0.000	0.000	1.396	0.000	0.000
TRINITY_DN1121480_c0_g1	0.000	0.000	0.000	0.000	0.000	0.000	0.000	0.000	0.000	0.000
TRINITY_DN1121481_c0_g1	0.000	0.000	0.451	0.000	0.000	0.000	0.000	0.000	0.439	0.000
TRINITY_DN1121483_c0_g1	0.000	0.000	0.000	0.591	0.000	0.000	0.000	0.000	0.000	0.000
TRINITY_DN1121484_c0_g1	0.000	0.000	0.000	0.000	0.000	0.000	0.000	0.000	0.937	0.000
TRINITY_DN1121485_c0_g1	0.000	0.000	0.000	0.000	0.000	0.611	0.000	0.000	0.391	0.000
TRINITY_DN1121487_c0_g1	0.000	0.000	0.000	0.000	0.000	0.000	0.000	1.285	0.000	0.000
TRINITY_DN1121488_c0_g1	0.000	0.000	0.000	0.000	0.000	0.000	0.000	0.000	0.000	0.000
TRINITY_DN1121489_c0_g1	0.000	0.000	0.000	0.000	0.000	0.000	0.000	0.000	0.000	0.000
TRINITY_DN112148_c0_g1	0.000	0.000	0.000	0.000	0.000	0.000	0.000	0.000	0.275	0.000
TRINITY_DN112148_c0_g2	0.000	0.000	0.000	0.000	0.000	0.000	0.000	0.000	0.508	0.000
TRINITY_DN1121491_c0_g1	0.000	0.000	0.000	0.152	0.156	0.000	0.000	0.000	0.184	0.000
TRINITY_DN1121493_c0_g1	0.000	0.000	1.143	0.616	0.000	0.000	0.000	2.359	0.377	0.000
TRINITY_DN1121494_c0_g1	0.000	0.000	2.438	0.000	0.686	0.000	0.000	0.000	0.000	0.000
TRINITY_DN1121495_c0_g1	0.000	0.000	0.225	0.123	0.000	0.000	0.000	0.000	0.074	0.000
TRINITY_DN1121496_c0_g1	0.000	1.506	0.000	0.000	1.094	0.000	0.000	0.000	0.640	0.000
TRINITY_DN1121498_c0_g1	0.000	0.000	0.000	0.000	0.000	0.000	0.000	0.000	0.115	0.000
TRINITY_DN1121499_c0_g1	0.000	0.000	0.000	0.000	0.000	0.000	0.000	0.000	0.000	0.000
TRINITY_DN112149_c1_g1	0.000	0.000	0.000	0.000	1.910	0.000	0.000	0.000	0.000	0.000
TRINITY_DN11214_c0_g1	0.000	2.975	0.000	0.000	0.000	0.000	0.000	0.000	0.000	0.000
TRINITY_DN11214_c1_g1	0.000	0.000	0.000	0.149	0.000	0.000	0.000	2.709	0.000	0.000
TRINITY_DN11214_c1_g2	0.000	0.000	0.000	0.554	0.000	0.000	0.000	0.000	0.000	0.000
TRINITY_DN11214_c2_g1	0.000	1.914	1.236	0.665	5.564	0.000	0.000	0.000	4.298	0.000
TRINITY_DN11214_c6_g1	0.000	0.000	0.000	0.158	0.355	0.443	0.000	1.071	0.000	0.000
TRINITY_DN1121500_c0_g1	0.000	0.000	0.000	0.000	0.000	0.000	0.000	1.749	0.000	0.000
TRINITY_DN1121503_c0_g1	0.000	0.000	0.000	0.000	0.000	0.000	0.000	0.000	0.000	0.000
TRINITY_DN1121504_c0_g1	0.000	0.000	0.000	0.000	0.000	0.000	0.000	0.000	0.000	0.000
TRINITY_DN1121506_c0_g1	0.000	0.000	0.000	0.000	0.000	0.000	0.000	0.000	0.000	0.000
TRINITY_DN1121507_c0_g1	0.000	0.000	0.000	0.000	0.000	0.000	0.000	0.000	0.000	0.000
TRINITY_DN1121508_c0_g1	0.000	0.000	0.000	0.000	0.000	0.000	0.000	0.000	0.000	0.000
TRINITY_DN112150_c1_g1	0.000	0.000	0.000	0.000	0.000	0.000	0.000	0.000	0.741	0.000
TRINITY_DN1121510_c0_g1	0.000	0.000	0.000	0.000	0.000	0.000	0.000	0.000	0.000	0.000
TRINITY_DN1121511_c0_g1	2.112	0.000	0.527	0.000	0.197	0.534	0.000	0.000	0.117	0.000
TRINITY_DN1121513_c0_g1	0.000	0.000	0.000	1.188	0.000	0.000	0.000	0.000	0.000	0.000
TRINITY_DN1121516_c0_g1	0.000	0.000	0.000	0.000	0.000	0.000	0.000	0.000	0.209	0.000
TRINITY_DN1121518_c0_g1	0.000	0.000	0.000	0.000	0.000	0.000	0.000	0.000	0.000	0.000
TRINITY_DN112151_c1_g1	0.000	0.000	0.000	0.000	0.478	0.000	0.000	0.877	0.141	0.000
TRINITY_DN1121520_c0_g1	0.000	0.000	0.000	0.000	0.333	0.000	0.000	0.000	0.196	0.000
TRINITY_DN1121521_c0_g1	0.000	0.000	0.000	0.000	0.000	0.000	0.000	0.000	0.000	0.000
TRINITY_DN1121522_c0_g1	0.000	0.000	0.000	0.000	0.778	1.077	0.000	0.000	0.000	0.000
TRINITY_DN1121523_c0_g1	0.000	0.000	0.000	0.000	0.000	1.743	0.000	0.000	0.000	0.000
TRINITY_DN1121524_c0_g1	0.000	0.000	1.058	0.144	0.000	0.403	0.000	0.000	0.087	0.000
TRINITY_DN1121525_c0_g1	0.000	0.000	0.000	0.000	0.000	0.000	0.000	0.000	0.000	0.000
TRINITY_DN1121526_c0_g1	0.000	0.000	0.000	0.000	0.000	0.000	0.000	0.000	0.000	0.000
TRINITY_DN1121527_c0_g1	0.000	0.000	0.000	0.000	0.000	0.000	0.000	0.000	0.000	0.000
TRINITY_DN1121528_c0_g1	0.000	0.000	0.000	1.108	0.000	0.000	0.000	0.000	0.000	0.000
TRINITY_DN112152_c0_g2	0.000	0.000	0.000	0.000	0.000	0.000	0.610	0.000	0.000	0.000
TRINITY_DN112152_c0_g4	0.000	2.603	0.000	0.000	0.000	0.000	0.000	0.000	0.000	0.000
TRINITY_DN112152_c0_g5	0.000	1.317	0.000	0.466	0.000	0.000	0.000	0.000	0.842	2.371
TRINITY_DN112152_c0_g6	0.000	0.000	0.000	0.000	0.000	0.000	0.000	0.000	0.000	0.000
TRINITY_DN112152_c1_g1	0.000	0.000	0.000	0.000	0.000	0.000	2.204	0.000	0.000	0.000
TRINITY_DN1121532_c0_g1	0.000	0.000	0.000	0.000	0.219	0.000	0.000	0.000	0.129	0.000
TRINITY_DN1121534_c0_g1	0.000	0.000	0.000	0.555	0.000	0.000	0.000	0.000	0.000	0.000
TRINITY_DN1121535_c0_g1	0.000	0.000	0.000	0.000	2.058	0.000	0.000	0.000	0.402	0.000
TRINITY_DN1121536_c0_g1	0.000	0.000	0.000	0.000	0.000	0.000	0.000	0.000	0.000	0.000
TRINITY_DN1121538_c0_g1	0.000	0.000	0.000	0.143	0.292	0.000	0.707	0.000	0.173	0.000
TRINITY_DN1121539_c0_g1	0.000	0.000	0.000	0.000	0.000	0.000	0.000	0.000	0.000	0.000
TRINITY_DN112153_c0_g1	0.000	0.000	0.000	0.000	0.000	0.000	3.439	0.000	0.000	0.000
TRINITY_DN112153_c0_g4	0.000	0.000	0.000	0.000	0.000	0.000	0.000	0.000	0.000	0.000
TRINITY_DN112153_c1_g1	0.000	0.000	0.000	0.000	0.000	0.000	0.000	0.000	1.167	0.000
TRINITY_DN112153_c3_g1	0.000	0.000	0.932	0.995	1.040	4.315	2.467	1.904	1.524	0.000
TRINITY_DN1121540_c0_g1	0.000	0.000	0.000	0.000	0.000	0.000	0.000	0.000	0.000	0.000
TRINITY_DN1121541_c0_g1	0.000	0.000	0.000	0.000	0.000	0.000	0.000	0.000	0.000	3.314
TRINITY_DN1121542_c0_g1	0.000	0.000	0.000	0.612	0.000	0.000	0.000	2.341	0.000	0.000
TRINITY_DN1121545_c0_g1	0.000	0.000	0.000	0.000	0.872	0.000	0.000	0.000	0.000	0.000
TRINITY_DN1121548_c0_g1	0.000	0.000	0.313	0.000	0.000	0.000	0.000	0.000	0.052	0.000
TRINITY_DN1121549_c0_g1	0.000	0.000	0.000	0.000	0.000	0.000	0.000	0.000	0.000	0.000
TRINITY_DN112154_c0_g2	0.000	1.448	2.860	0.686	1.440	1.278	1.692	0.646	3.236	0.000
TRINITY_DN112154_c0_g3	0.000	0.000	0.000	0.000	0.000	0.000	0.000	0.000	0.000	0.000
TRINITY_DN112154_c1_g1	0.000	0.000	0.000	0.000	0.000	0.000	0.000	0.000	0.000	0.000
TRINITY_DN112154_c2_g1	0.000	0.000	0.000	0.000	0.000	0.000	0.000	0.000	0.000	0.000
TRINITY_DN1121550_c0_g1	0.000	0.000	0.000	0.000	0.000	0.000	0.000	0.000	0.087	0.000
TRINITY_DN1121551_c0_g1	0.000	0.000	4.878	0.000	0.000	0.000	0.000	0.000	0.000	0.000
TRINITY_DN1121554_c0_g1	0.000	0.000	0.000	0.000	0.000	0.000	0.753	0.000	0.184	0.000
TRINITY_DN1121555_c0_g1	0.000	0.000	0.000	0.000	0.000	0.000	0.000	0.000	0.000	0.000
TRINITY_DN1121556_c0_g1	0.000	0.000	0.000	0.000	0.000	2.809	0.000	0.000	0.149	0.000
TRINITY_DN1121558_c0_g1	0.000	0.000	0.498	0.000	0.000	0.000	1.321	0.000	0.000	0.000
TRINITY_DN112155_c2_g2	0.000	0.000	3.337	0.895	0.000	0.000	0.000	0.000	0.000	0.000
TRINITY_DN112155_c2_g3	0.000	0.000	0.000	0.000	0.973	0.000	0.000	0.000	0.567	0.000
TRINITY_DN1121560_c0_g1	0.000	0.000	0.000	0.000	0.000	0.000	0.000	0.000	0.000	0.000
TRINITY_DN1121562_c0_g1	0.000	0.000	0.376	0.000	0.000	0.000	0.000	0.000	0.000	0.000
TRINITY_DN1121565_c0_g1	0.000	0.486	0.000	0.517	0.000	0.000	0.000	0.649	0.000	0.000
TRINITY_DN1121567_c0_g1	0.000	0.000	0.000	0.000	0.000	0.000	0.000	0.000	0.000	0.000
TRINITY_DN1121568_c0_g1	0.000	0.000	1.569	0.000	0.000	0.000	0.000	0.000	0.169	0.000
TRINITY_DN1121569_c0_g1	0.000	0.000	0.000	0.000	0.000	0.000	0.000	0.000	0.000	0.000
TRINITY_DN112156_c1_g1	0.000	0.000	0.000	0.000	0.000	0.000	0.000	0.000	0.924	0.000
TRINITY_DN112156_c5_g1	0.000	0.000	0.000	0.000	0.945	0.000	0.000	0.000	0.000	0.000
TRINITY_DN112156_c6_g1	0.000	0.000	0.000	0.000	0.000	3.996	0.000	0.000	1.280	0.000
TRINITY_DN112156_c7_g1	0.000	0.000	0.000	0.000	0.000	0.000	0.000	0.000	0.000	0.000
TRINITY_DN1121571_c0_g1	0.000	0.000	0.000	0.599	0.000	0.000	0.000	0.000	0.365	0.000
TRINITY_DN1121573_c0_g1	0.000	0.000	0.000	0.594	0.000	0.000	0.000	0.000	0.726	0.000
TRINITY_DN1121574_c0_g1	0.000	0.000	0.000	0.000	0.000	0.000	0.000	0.000	0.000	0.000
TRINITY_DN1121576_c0_g1	0.000	0.000	0.000	0.000	0.000	0.000	0.000	0.000	0.000	0.000
TRINITY_DN1121577_c0_g1	0.000	0.000	0.000	0.000	0.000	0.000	0.000	0.000	0.000	0.000
TRINITY_DN1121578_c0_g1	0.000	0.000	0.000	0.000	0.000	0.000	0.000	0.000	0.000	0.000
TRINITY_DN1121579_c0_g1	0.000	0.000	0.000	0.224	0.000	0.000	0.000	0.000	0.000	2.282
TRINITY_DN112157_c0_g1	0.000	0.000	0.000	0.000	0.276	0.000	0.000	0.000	0.000	0.000
TRINITY_DN112157_c0_g3	0.000	0.000	0.000	0.000	0.000	0.000	0.000	0.000	0.000	0.000
TRINITY_DN112157_c0_g4	0.000	0.000	0.000	0.000	0.234	0.000	0.000	0.000	0.000	0.000
TRINITY_DN112157_c0_g5	0.000	0.000	0.000	0.000	0.000	0.000	0.000	0.000	0.000	0.000
TRINITY_DN112157_c1_g2	0.000	0.000	0.000	0.000	0.000	0.000	0.000	0.000	0.245	0.000
TRINITY_DN112157_c3_g1	0.000	0.000	0.000	0.000	0.000	0.000	0.000	0.000	0.000	0.000
TRINITY_DN112157_c5_g1	0.000	0.000	0.000	0.000	0.000	0.000	0.000	0.000	0.000	0.000
TRINITY_DN112157_c6_g1	0.000	0.000	0.000	0.000	0.000	0.000	0.000	0.000	0.343	0.000
TRINITY_DN112157_c7_g1	0.000	0.803	0.000	0.000	0.000	0.000	0.000	0.000	0.000	0.000
TRINITY_DN1121581_c0_g1	0.000	0.000	0.000	0.000	0.505	0.000	0.000	0.000	0.297	0.000
TRINITY_DN1121582_c0_g1	0.000	0.000	0.000	0.943	0.000	0.000	0.000	0.000	0.288	0.000
TRINITY_DN1121583_c0_g1	0.000	0.000	0.000	0.000	0.000	0.000	0.000	0.000	0.000	0.000
TRINITY_DN1121584_c0_g1	0.000	0.000	0.000	0.000	0.000	0.000	0.000	0.000	0.316	0.000
TRINITY_DN1121585_c0_g1	0.000	0.000	0.716	0.764	0.000	0.000	0.000	2.893	0.000	0.000
TRINITY_DN1121586_c0_g1	0.000	0.000	0.000	0.000	0.000	0.000	0.000	0.000	0.000	0.000
TRINITY_DN1121587_c0_g1	0.000	0.000	0.000	0.000	0.000	0.000	0.000	0.000	0.000	0.000
TRINITY_DN112158_c0_g1	0.000	0.000	0.368	0.597	0.989	0.562	0.000	0.749	0.120	0.000
TRINITY_DN112158_c2_g1	0.000	0.000	0.000	0.000	0.595	0.000	0.000	0.000	0.000	0.000
TRINITY_DN112158_c5_g1	0.000	0.000	0.000	0.000	0.000	0.000	0.000	0.000	0.000	0.000
TRINITY_DN1121590_c0_g1	0.000	0.945	0.000	0.000	0.342	0.000	0.000	0.000	0.000	0.000
TRINITY_DN1121591_c0_g1	0.000	0.000	0.000	0.000	2.878	0.000	0.000	0.000	0.673	0.000
TRINITY_DN1121592_c0_g1	0.000	0.000	0.000	1.024	0.000	0.000	0.000	0.000	0.202	0.000
TRINITY_DN1121593_c0_g1	0.000	0.000	0.000	0.937	0.000	0.000	0.000	0.000	0.573	0.000
TRINITY_DN1121595_c0_g1	0.000	0.000	0.000	0.000	1.804	0.000	0.000	0.000	0.000	0.000
TRINITY_DN1121596_c0_g1	0.000	0.000	1.971	0.000	0.000	0.000	0.000	0.000	0.000	0.000
TRINITY_DN1121597_c0_g1	0.000	0.000	0.000	0.250	0.512	1.421	0.000	0.000	0.151	0.000
TRINITY_DN1121598_c0_g1	0.000	0.000	0.000	0.000	0.000	0.000	0.000	0.000	0.000	0.000
TRINITY_DN112159_c0_g1	0.000	0.000	0.000	0.000	0.000	0.000	0.000	0.000	0.000	0.000
TRINITY_DN11215_c0_g1	8.480	10.232	8.221	21.403	18.509	14.421	20.780	18.553	51.735	25.143
TRINITY_DN11215_c0_g2	28.808	95.551	52.325	59.770	46.817	51.651	90.702	79.915	81.333	44.867
TRINITY_DN11215_c1_g1	0.000	0.000	0.000	0.716	0.369	0.000	0.000	0.000	0.000	0.000
TRINITY_DN11215_c1_g2	0.000	0.000	0.000	0.000	0.000	0.000	0.000	0.000	0.000	0.000
TRINITY_DN11215_c1_g3	0.000	0.000	0.000	0.400	0.000	0.000	0.000	0.000	0.487	0.000
TRINITY_DN11215_c1_g4	0.000	0.000	0.000	0.327	0.000	1.404	0.000	0.000	0.395	0.000
TRINITY_DN11215_c3_g1	0.000	0.000	0.000	0.000	0.000	0.000	0.000	0.000	0.000	0.000
TRINITY_DN11215_c3_g3	0.000	0.000	3.314	0.000	1.043	5.070	0.000	0.000	1.076	0.000
TRINITY_DN11215_c6_g1	0.000	0.000	0.987	0.814	1.024	0.000	0.000	0.000	0.231	0.000
TRINITY_DN1121600_c0_g1	0.000	1.060	0.000	0.000	0.000	0.000	0.000	0.000	0.225	0.000
TRINITY_DN1121603_c0_g1	0.000	0.000	0.000	0.076	0.000	0.000	0.310	0.000	0.038	0.000
TRINITY_DN1121604_c0_g1	0.000	0.000	0.000	0.000	0.323	0.898	0.000	0.000	0.000	3.209
TRINITY_DN1121605_c0_g1	0.000	0.000	0.000	0.000	0.000	0.000	0.000	0.000	0.000	0.000
TRINITY_DN1121607_c0_g1	0.000	0.000	0.000	0.633	0.000	0.000	0.000	1.190	0.000	0.000
TRINITY_DN1121609_c0_g1	0.000	0.000	0.000	0.000	0.000	0.000	0.000	0.000	0.000	0.000
TRINITY_DN112160_c0_g1	0.000	0.000	0.000	0.625	0.000	0.000	0.000	0.000	0.763	0.000
TRINITY_DN112160_c3_g1	0.000	0.000	0.000	0.000	0.000	0.000	0.000	0.000	0.000	0.000
TRINITY_DN1121613_c0_g1	0.000	1.167	0.000	0.000	0.000	0.000	0.000	0.000	0.124	0.000
TRINITY_DN1121614_c0_g1	0.000	0.000	0.000	0.000	0.000	0.000	0.000	0.000	0.831	0.000
TRINITY_DN1121615_c0_g1	0.000	0.000	0.000	0.381	0.130	0.000	0.000	0.000	0.077	0.000
TRINITY_DN1121616_c0_g1	0.000	0.000	0.000	0.000	0.000	0.000	0.000	0.000	0.000	0.000
TRINITY_DN1121617_c0_g1	0.000	0.000	0.000	0.000	0.000	0.000	0.000	0.000	0.621	0.000
TRINITY_DN112161_c0_g1	0.000	0.000	0.000	0.000	0.801	0.000	0.000	0.000	0.000	0.000
TRINITY_DN1121621_c0_g1	0.000	0.000	0.000	0.000	0.000	0.000	0.000	0.000	0.288	0.000
TRINITY_DN1121623_c0_g1	0.000	0.000	0.000	0.000	0.000	0.000	0.000	0.000	0.000	0.000
TRINITY_DN1121624_c0_g1	0.000	0.000	0.000	0.000	0.000	0.000	0.000	0.000	0.000	0.000
TRINITY_DN1121630_c0_g1	0.000	0.000	0.000	0.000	0.000	0.000	0.000	0.000	0.000	0.000
TRINITY_DN1121631_c0_g1	0.000	0.540	0.000	0.000	0.197	0.000	0.000	0.000	0.643	0.000
TRINITY_DN1121636_c0_g1	0.000	0.000	0.000	0.000	0.000	0.000	0.000	0.000	0.000	0.000
TRINITY_DN1121637_c0_g1	0.000	0.000	0.000	0.000	0.000	0.000	0.000	0.000	0.000	0.000
TRINITY_DN1121639_c0_g1	0.000	0.000	0.000	0.000	0.297	0.000	0.000	0.000	0.000	0.000
TRINITY_DN112163_c1_g1	16.948	2.097	2.717	0.000	1.532	4.200	0.000	0.000	2.876	0.000
TRINITY_DN1121640_c0_g1	0.000	0.000	0.000	0.000	0.533	0.000	0.000	0.000	0.000	0.000
TRINITY_DN1121643_c0_g1	0.000	0.000	0.000	1.509	0.000	0.000	0.000	0.000	0.000	0.000
TRINITY_DN1121646_c0_g1	0.000	0.455	0.000	0.000	1.865	1.710	2.928	0.000	1.451	0.000
TRINITY_DN112164_c0_g2	0.000	0.000	1.264	0.680	0.000	0.000	0.000	0.000	0.000	0.000
TRINITY_DN112164_c0_g3	0.000	2.946	1.930	1.043	1.492	2.357	1.030	0.000	1.758	3.314
TRINITY_DN112164_c3_g1	16.067	0.000	0.000	0.000	2.919	0.000	0.000	0.000	0.427	0.000
TRINITY_DN1121650_c0_g1	0.000	0.000	1.838	0.328	0.000	0.000	0.000	0.000	0.000	0.000
TRINITY_DN1121650_c1_g1	0.000	0.000	0.000	0.212	0.000	0.000	0.000	0.000	0.000	0.000
TRINITY_DN1121653_c0_g1	0.000	0.000	0.000	0.000	0.000	0.000	0.000	0.000	0.000	0.000
TRINITY_DN1121654_c0_g1	0.000	0.000	0.000	0.000	0.000	0.000	0.000	0.000	0.000	0.000
TRINITY_DN1121656_c0_g1	0.000	0.000	0.000	0.000	0.936	0.000	0.000	0.000	0.546	0.000
TRINITY_DN1121658_c0_g1	0.000	0.000	0.000	0.000	0.248	0.000	0.000	0.000	0.000	0.000
TRINITY_DN1121659_c0_g1	0.000	0.000	0.000	0.000	0.000	0.000	0.000	0.000	0.000	0.000
TRINITY_DN112165_c0_g2	0.000	0.954	0.000	0.000	0.261	0.000	0.000	9.122	0.993	0.000
TRINITY_DN112165_c0_g3	0.000	1.198	0.000	0.848	0.000	0.000	0.000	0.796	0.864	0.000
TRINITY_DN112165_c0_g4	0.000	0.000	4.280	1.534	2.424	0.000	0.000	0.000	0.000	0.000
TRINITY_DN112165_c0_g5	0.000	0.000	0.000	0.000	0.000	0.000	0.000	1.409	0.000	0.000
TRINITY_DN112165_c1_g1	0.000	0.000	0.000	0.000	0.000	0.000	0.000	0.000	0.954	0.000
TRINITY_DN1121660_c0_g1	0.000	0.000	0.000	0.000	0.936	0.000	0.000	0.000	0.000	0.000
TRINITY_DN1121661_c0_g1	5.862	0.000	0.000	0.808	0.000	0.000	0.000	1.009	0.162	2.746
TRINITY_DN1121663_c0_g1	0.000	0.000	0.000	0.965	0.000	0.000	0.000	0.000	0.296	0.000
TRINITY_DN1121664_c0_g1	0.000	0.000	0.000	0.000	0.000	0.000	0.000	0.000	0.000	0.000
TRINITY_DN1121666_c0_g1	0.000	0.000	0.000	0.000	0.000	0.000	0.000	0.000	0.000	0.000
TRINITY_DN1121668_c0_g1	0.000	0.000	0.000	0.191	0.000	0.000	0.000	0.000	0.058	0.000
TRINITY_DN112166_c0_g1	0.000	0.000	0.000	0.000	0.000	0.000	0.000	0.000	0.000	0.000
TRINITY_DN112166_c1_g1	0.000	0.000	0.000	0.000	0.000	0.000	0.000	0.000	0.000	0.000
TRINITY_DN112166_c1_g2	0.000	0.000	0.000	0.000	0.000	0.000	0.000	0.000	0.000	0.000
TRINITY_DN112166_c2_g1	0.000	0.000	0.000	0.000	0.000	0.000	0.000	0.000	0.278	0.000
TRINITY_DN112166_c5_g1	0.000	0.000	0.000	0.000	0.000	0.000	0.000	0.000	0.070	0.000
TRINITY_DN1121671_c0_g1	0.000	0.000	0.000	0.000	0.000	0.000	0.000	0.000	0.567	0.000
TRINITY_DN1121674_c0_g1	0.000	0.000	0.000	0.000	0.000	0.000	1.467	0.000	0.000	0.000
TRINITY_DN1121675_c0_g1	0.000	0.000	0.000	0.000	0.000	0.000	0.000	0.000	0.000	0.000
TRINITY_DN1121677_c0_g1	0.000	0.000	0.000	0.000	0.000	0.000	0.000	0.000	0.000	0.000
TRINITY_DN1121679_c0_g1	0.000	0.000	0.000	0.000	0.408	0.000	0.000	0.000	0.000	0.000
TRINITY_DN112167_c0_g1	0.000	3.625	0.471	0.185	0.756	1.579	1.543	2.077	1.129	0.236
TRINITY_DN112167_c0_g2	0.000	0.091	0.416	0.510	0.000	0.255	0.525	0.474	0.451	0.000
TRINITY_DN112167_c0_g3	0.000	0.000	0.000	0.000	0.000	0.000	0.000	0.000	0.000	0.000
TRINITY_DN112167_c0_g4	0.000	0.000	2.973	0.000	0.000	0.000	0.000	0.000	0.000	0.000
TRINITY_DN112167_c1_g1	0.000	0.000	2.810	0.000	0.000	0.000	0.000	2.914	0.924	0.000
TRINITY_DN112167_c2_g1	0.000	1.171	0.000	0.000	0.424	0.000	2.020	0.000	0.000	0.000
TRINITY_DN112167_c3_g1	0.000	0.000	0.000	0.000	0.000	0.000	0.000	0.000	0.210	0.000
TRINITY_DN112167_c4_g1	2.592	1.333	0.217	0.356	0.121	1.321	0.000	0.000	0.287	0.000
TRINITY_DN1121680_c0_g1	0.000	0.000	0.000	0.000	0.000	3.405	2.946	0.000	0.000	0.000
TRINITY_DN1121681_c0_g1	0.000	0.000	0.000	0.000	0.000	0.000	0.000	0.000	0.188	0.000
TRINITY_DN1121683_c0_g1	0.000	0.000	0.000	0.000	1.295	0.000	0.000	0.000	0.000	0.000
TRINITY_DN1121685_c0_g1	0.000	0.000	0.000	0.000	0.000	0.000	0.000	0.000	0.000	0.000
TRINITY_DN1121686_c0_g1	0.000	0.000	0.000	0.000	1.391	0.000	0.000	0.000	0.408	0.000
TRINITY_DN1121687_c0_g1	0.000	0.000	0.589	0.107	0.220	0.000	0.000	0.000	0.130	0.000
TRINITY_DN1121688_c0_g1	0.000	2.312	1.012	0.000	0.278	0.000	0.000	0.000	0.164	0.000
TRINITY_DN1121689_c0_g1	0.000	0.000	0.000	0.000	0.000	0.000	0.000	0.000	0.000	0.000
TRINITY_DN112168_c0_g1	0.000	0.000	0.000	0.000	0.760	0.000	0.000	0.000	0.199	0.000
TRINITY_DN1121691_c0_g1	0.000	0.000	1.016	0.000	0.563	0.000	0.000	0.000	0.221	0.000
TRINITY_DN1121692_c0_g1	0.000	0.000	0.000	0.000	0.000	0.000	0.000	0.000	0.000	0.000
TRINITY_DN1121693_c0_g1	0.000	0.000	0.000	0.000	1.662	0.000	0.000	0.000	0.324	0.000
TRINITY_DN1121694_c0_g1	0.000	0.000	0.000	0.000	0.000	0.000	0.000	0.000	0.000	0.000
TRINITY_DN1121695_c0_g1	0.000	0.000	0.000	0.889	0.000	0.000	0.000	0.000	0.179	0.000
TRINITY_DN1121697_c0_g1	0.000	0.142	0.000	0.000	0.104	0.000	0.000	0.000	0.000	0.000
TRINITY_DN11216_c0_g1	0.000	0.000	0.000	0.000	0.000	0.000	0.000	0.000	0.000	0.000
TRINITY_DN11216_c0_g2	0.000	0.000	0.000	0.000	0.456	0.000	0.000	0.000	0.000	0.000
TRINITY_DN11216_c0_g3	0.000	0.728	0.000	0.000	0.000	0.730	0.000	0.000	0.000	0.000
TRINITY_DN11216_c0_g4	0.000	0.000	0.937	0.000	0.000	0.000	0.000	0.000	1.368	0.000
TRINITY_DN1121700_c0_g1	0.000	0.000	0.000	0.360	0.000	0.000	0.000	0.000	0.000	0.000
TRINITY_DN1121701_c0_g1	0.000	0.000	0.000	0.000	0.000	0.000	0.000	0.000	0.000	0.000
TRINITY_DN1121702_c0_g1	0.000	0.000	0.000	0.000	0.000	0.000	0.000	0.000	0.000	0.000
TRINITY_DN1121704_c0_g1	0.000	0.000	0.000	0.000	0.987	0.000	0.000	0.000	0.145	0.000
TRINITY_DN1121705_c0_g1	0.000	0.000	0.000	0.000	0.000	0.000	0.000	0.000	0.000	0.000
TRINITY_DN1121706_c0_g1	0.000	0.000	0.000	0.293	0.000	0.000	0.000	0.000	0.000	0.000
TRINITY_DN1121707_c0_g1	0.000	0.000	0.000	1.135	0.393	0.000	0.000	0.000	0.000	0.000
TRINITY_DN1121709_c0_g1	0.000	0.000	0.534	0.320	0.000	0.000	0.000	0.374	0.000	0.000
TRINITY_DN112170_c0_g1	0.000	0.565	1.192	0.162	0.000	1.818	0.000	0.612	0.710	1.644
TRINITY_DN112170_c0_g3	0.000	0.000	0.000	0.000	0.000	0.000	3.613	0.000	0.451	0.000
TRINITY_DN112170_c0_g4	0.000	0.000	0.000	0.000	0.000	0.000	0.000	0.000	0.000	0.000
TRINITY_DN112170_c0_g5	0.000	0.000	0.000	0.000	0.000	1.779	0.000	0.000	0.000	6.334
TRINITY_DN1121712_c0_g1	0.000	0.000	0.000	0.000	0.000	3.370	0.000	0.000	0.358	0.000
TRINITY_DN1121714_c0_g1	8.493	6.636	0.070	1.175	7.945	0.000	1.889	1.446	0.000	12.103
TRINITY_DN1121716_c0_g1	0.000	0.000	0.000	0.000	0.000	1.803	0.000	0.000	0.000	6.446
TRINITY_DN1121717_c0_g1	0.000	0.000	0.000	0.000	0.000	0.000	0.000	0.000	0.122	0.000
TRINITY_DN112171_c0_g1	0.000	0.000	0.000	0.602	0.426	0.000	0.000	0.000	0.502	0.000
TRINITY_DN112171_c1_g1	0.000	0.000	0.000	0.356	0.000	0.000	0.000	1.201	0.000	0.000
TRINITY_DN112171_c1_g2	0.000	0.000	0.000	0.000	0.000	0.000	0.000	2.777	0.441	0.000
TRINITY_DN1121720_c0_g1	0.000	0.000	0.000	0.000	0.000	0.000	0.000	0.000	0.000	0.000
TRINITY_DN1121721_c0_g1	0.000	0.000	0.000	0.000	0.000	0.000	0.000	0.000	0.000	0.000
TRINITY_DN1121722_c0_g1	0.000	0.000	0.000	0.000	0.000	0.000	0.000	0.000	0.131	0.000
TRINITY_DN1121723_c0_g1	0.000	0.000	0.440	0.237	0.000	0.672	0.000	0.000	0.143	0.000
TRINITY_DN1121724_c1_g1	0.000	0.000	0.000	0.000	0.000	0.000	0.000	0.000	0.000	0.000
TRINITY_DN1121725_c0_g1	0.000	0.000	0.000	0.000	0.000	0.000	0.000	0.000	0.000	0.000
TRINITY_DN1121726_c0_g1	0.000	0.000	0.000	0.000	0.598	0.000	0.000	0.000	0.000	0.000
TRINITY_DN1121728_c0_g1	0.000	0.000	0.000	0.000	0.000	0.000	0.000	0.000	0.000	0.000
TRINITY_DN1121729_c0_g1	0.000	0.000	0.000	0.000	0.000	0.000	0.000	2.001	0.000	0.000
TRINITY_DN112172_c0_g1	0.000	0.000	0.000	0.905	0.000	0.000	0.000	0.000	0.000	0.000
TRINITY_DN112172_c0_g2	0.000	0.811	0.613	0.626	0.745	1.198	0.476	0.752	0.503	0.500
TRINITY_DN112172_c0_g3	0.000	0.000	0.000	0.836	0.000	0.000	0.000	0.000	0.000	0.000
TRINITY_DN112172_c1_g1	0.000	0.000	0.000	0.000	0.000	0.000	0.000	0.000	0.000	0.000
TRINITY_DN1121731_c0_g1	0.000	0.000	0.000	0.000	0.000	0.000	0.000	0.000	0.232	0.000
TRINITY_DN1121732_c0_g1	0.000	0.000	1.494	0.000	0.000	0.000	0.000	0.000	0.242	0.000
TRINITY_DN1121733_c0_g1	0.000	0.000	0.000	0.000	0.000	0.000	0.000	0.000	0.000	0.000
TRINITY_DN1121734_c0_g1	0.000	1.029	0.000	0.184	0.000	0.000	0.000	0.000	0.233	1.308
TRINITY_DN1121736_c0_g1	0.000	0.000	0.000	0.000	0.000	0.000	0.000	0.000	0.000	0.000
TRINITY_DN1121737_c0_g1	0.000	0.000	3.976	0.000	0.000	0.000	0.000	0.000	0.000	0.000
TRINITY_DN1121739_c0_g1	0.000	0.000	0.000	0.000	0.000	0.000	3.782	0.000	0.000	0.000
TRINITY_DN112173_c0_g1	0.000	0.000	0.000	0.000	0.000	0.000	0.000	0.000	0.000	0.000
TRINITY_DN1121740_c0_g1	0.000	0.000	1.517	0.330	0.673	0.926	0.000	0.623	0.398	0.000
TRINITY_DN1121741_c0_g1	0.000	0.000	0.000	0.000	0.000	0.000	0.000	0.000	0.000	0.000
TRINITY_DN1121743_c0_g1	0.000	0.000	0.805	0.146	0.000	0.000	0.000	0.000	0.177	0.000
TRINITY_DN1121745_c0_g1	0.000	0.000	1.750	0.159	0.485	0.890	1.569	0.600	0.287	0.000
TRINITY_DN1121747_c0_g1	0.000	0.000	0.000	0.703	0.000	0.000	0.000	2.709	0.000	0.000
TRINITY_DN1121749_c0_g1	0.000	0.000	0.000	0.000	0.000	0.425	0.000	0.000	0.000	0.000
TRINITY_DN112174_c0_g1	0.000	0.000	0.000	0.000	0.000	0.000	0.000	0.000	0.000	0.000
TRINITY_DN112174_c1_g1	0.000	0.000	0.000	0.000	0.000	0.000	0.000	0.000	0.000	0.000
TRINITY_DN1121752_c0_g1	0.000	0.000	0.000	0.000	0.000	0.000	0.000	0.000	0.351	0.000
TRINITY_DN1121754_c0_g1	0.000	0.000	0.000	1.024	0.000	0.000	1.685	0.000	0.000	0.000
TRINITY_DN1121755_c0_g1	9.698	0.000	0.813	0.000	0.000	0.000	0.000	0.000	0.000	0.000
TRINITY_DN1121757_c0_g1	0.000	0.000	0.000	0.000	0.000	0.000	0.000	0.000	0.000	0.000
TRINITY_DN1121758_c0_g1	0.000	0.000	0.448	0.000	0.281	0.000	0.000	0.000	0.000	0.000
TRINITY_DN1121759_c0_g1	0.000	0.000	0.000	0.265	0.000	0.000	0.000	0.000	0.159	0.000
TRINITY_DN112175_c0_g1	0.000	2.356	0.000	0.000	0.854	1.542	0.000	0.000	0.000	0.000
TRINITY_DN112175_c1_g1	0.000	0.000	0.000	0.000	0.000	2.962	0.000	0.000	1.032	0.000
TRINITY_DN1121760_c0_g1	0.000	0.000	0.844	0.000	0.000	0.000	0.000	0.000	0.000	0.000
TRINITY_DN1121763_c0_g1	0.000	0.000	0.000	0.000	0.000	0.000	0.000	0.000	0.000	0.000
TRINITY_DN1121764_c0_g1	0.000	0.000	0.000	0.000	0.000	12.719	0.000	0.000	0.000	0.000
TRINITY_DN1121765_c0_g1	0.000	0.000	0.000	0.000	1.288	0.000	0.000	0.000	0.252	0.000
TRINITY_DN1121768_c0_g1	0.000	0.000	0.000	0.000	0.000	0.000	0.000	0.000	0.000	0.000
TRINITY_DN1121769_c0_g1	0.000	0.000	0.000	0.000	0.250	0.000	0.000	0.000	0.443	0.000
TRINITY_DN112176_c0_g1	0.000	4.867	0.000	0.000	0.000	0.000	0.000	0.000	0.000	0.000
TRINITY_DN112176_c1_g1	0.000	0.000	0.000	0.000	0.000	0.000	0.000	0.000	0.000	0.000
TRINITY_DN112176_c1_g2	0.000	0.722	0.000	0.000	0.000	0.000	0.000	0.000	0.000	0.000
TRINITY_DN112176_c1_g3	0.000	0.000	0.000	0.000	0.000	0.000	0.000	0.000	0.000	0.000
TRINITY_DN112176_c2_g2	0.000	0.000	1.558	0.000	0.000	0.000	0.000	1.575	1.013	0.000
TRINITY_DN112176_c4_g1	0.000	0.000	0.000	0.000	0.000	0.000	0.000	0.000	0.118	0.000
TRINITY_DN112176_c6_g1	0.000	0.000	0.000	1.130	0.391	0.000	0.000	0.000	0.914	0.000
TRINITY_DN112176_c8_g1	0.000	0.000	0.000	0.000	0.000	0.000	0.000	0.000	0.000	0.000
TRINITY_DN112176_c9_g1	0.000	0.000	1.325	0.000	0.747	0.000	0.000	0.000	0.874	14.587
TRINITY_DN1121771_c0_g1	0.000	0.000	0.000	0.000	0.000	0.000	0.000	0.000	0.000	0.000
TRINITY_DN1121772_c0_g1	0.000	0.000	0.000	0.000	0.000	0.000	0.000	0.000	0.000	0.000
TRINITY_DN1121773_c0_g1	0.000	0.000	0.000	0.000	0.000	0.000	0.000	0.000	0.908	0.000
TRINITY_DN1121775_c0_g1	0.000	0.000	3.459	0.422	1.316	0.000	0.000	0.000	0.000	0.000
TRINITY_DN112177_c0_g1	0.000	0.000	0.000	0.000	0.000	0.000	0.000	0.000	1.052	0.000
TRINITY_DN1121780_c0_g1	0.000	0.000	0.000	0.000	0.000	0.000	0.000	0.000	0.000	0.000
TRINITY_DN1121782_c0_g1	0.000	0.000	0.000	0.000	0.275	0.000	0.000	0.000	0.324	0.000
TRINITY_DN1121784_c0_g1	0.000	1.983	0.000	0.000	0.239	0.000	0.000	0.000	0.000	0.000
TRINITY_DN1121785_c0_g1	0.000	0.000	0.677	0.000	0.000	0.000	0.000	0.000	0.219	0.000
TRINITY_DN1121787_c0_g1	0.000	0.000	0.000	0.000	0.000	0.000	0.853	0.000	0.000	0.000
TRINITY_DN1121788_c0_g1	0.000	0.000	0.000	0.000	0.000	0.000	0.000	0.000	0.000	0.000
TRINITY_DN1121789_c0_g1	0.000	0.000	0.568	0.000	0.000	0.000	0.000	0.000	0.000	0.000
TRINITY_DN112178_c0_g1	0.000	0.000	0.000	0.000	0.701	0.000	0.000	0.000	0.000	0.000
TRINITY_DN112178_c1_g2	0.000	0.000	0.000	0.165	0.000	0.000	0.000	0.318	0.000	0.000
TRINITY_DN112178_c1_g3	0.000	0.000	0.178	0.488	0.300	0.000	0.000	0.000	0.059	0.000
TRINITY_DN112178_c1_g4	0.000	0.000	0.000	0.000	0.000	0.000	0.000	0.000	0.153	0.000
TRINITY_DN112178_c1_g5	0.000	0.000	0.000	0.165	0.505	0.000	0.000	0.000	0.000	0.000
TRINITY_DN112178_c2_g1	0.000	0.000	0.000	0.000	0.000	0.000	0.000	1.123	0.000	0.000
TRINITY_DN1121790_c0_g1	0.000	0.000	0.562	0.000	0.000	0.000	0.000	0.000	0.435	0.000
TRINITY_DN1121791_c0_g1	0.000	0.000	0.000	0.000	0.000	0.000	0.000	0.000	0.000	0.000
TRINITY_DN1121792_c0_g1	0.000	0.000	1.984	0.000	1.108	0.000	0.000	0.000	0.000	0.000
TRINITY_DN1121794_c0_g1	0.000	0.000	0.000	0.895	0.000	0.000	0.000	0.000	0.000	0.000
TRINITY_DN1121796_c0_g1	0.000	0.000	0.000	0.558	0.584	0.000	0.000	2.141	0.341	0.000
TRINITY_DN1121797_c0_g1	0.000	0.000	2.420	0.650	0.000	0.000	0.000	2.507	0.000	0.000
TRINITY_DN112179_c0_g1	0.000	0.000	0.000	0.633	0.000	0.000	0.000	0.000	0.000	0.000
TRINITY_DN11217_c0_g1	0.000	0.000	1.876	0.000	1.569	2.658	4.556	0.000	1.410	0.000
TRINITY_DN11217_c0_g2	0.000	0.000	0.000	0.000	0.000	0.000	0.000	0.000	0.000	0.000
TRINITY_DN1121800_c0_g1	0.000	0.000	0.570	0.000	0.532	0.000	0.000	0.000	0.000	0.000
TRINITY_DN1121801_c0_g1	0.000	0.000	0.000	1.849	0.000	0.000	0.000	0.000	0.000	0.000
TRINITY_DN1121802_c0_g1	0.000	0.000	0.000	0.000	0.613	0.000	0.000	0.000	0.358	0.000
TRINITY_DN1121803_c0_g1	0.000	0.688	0.451	0.000	0.000	0.000	0.000	0.000	0.000	0.000
TRINITY_DN1121807_c0_g1	0.000	0.182	0.237	0.260	0.200	1.258	0.000	0.000	0.159	0.671
TRINITY_DN1121808_c0_g1	0.000	0.000	0.000	0.000	0.368	0.000	0.000	0.000	0.215	0.000
TRINITY_DN1121809_c0_g1	1.749	0.223	0.723	0.079	1.138	0.439	0.000	1.224	0.338	0.000
TRINITY_DN112180_c0_g1	0.000	0.000	1.517	0.000	0.000	0.000	0.000	0.000	0.246	0.000
TRINITY_DN112180_c1_g1	0.000	0.000	0.000	1.965	0.000	0.000	0.000	0.000	0.301	0.000
TRINITY_DN112180_c1_g2	0.000	0.000	0.000	0.307	0.000	6.390	0.000	0.000	0.214	0.000
TRINITY_DN112180_c2_g1	0.000	0.000	0.000	0.000	0.000	0.000	0.000	0.000	0.000	0.000
TRINITY_DN112180_c4_g1	0.000	0.000	0.000	0.000	0.000	0.000	0.000	0.000	0.000	0.000
TRINITY_DN1121810_c0_g1	0.000	0.000	0.000	0.000	2.865	0.000	0.000	3.538	0.000	0.000
TRINITY_DN1121811_c0_g1	0.000	0.000	0.000	0.140	0.525	0.000	0.000	0.000	0.113	0.000
TRINITY_DN1121812_c0_g1	0.000	0.000	0.000	0.000	0.429	0.000	0.000	0.000	0.252	0.000
TRINITY_DN1121815_c0_g1	0.000	0.000	0.000	0.000	0.000	0.000	0.000	0.000	0.000	0.000
TRINITY_DN1121818_c0_g1	0.000	0.000	0.317	0.000	0.176	0.000	0.000	0.000	0.104	0.000
TRINITY_DN1121820_c0_g1	0.000	0.716	0.000	0.000	0.259	0.000	0.000	0.000	0.000	0.000
TRINITY_DN1121823_c0_g1	0.000	0.000	0.000	0.000	0.000	0.000	0.000	0.000	0.000	0.000
TRINITY_DN1121828_c0_g1	0.000	0.000	0.000	0.000	0.000	0.483	0.000	0.000	0.000	0.000
TRINITY_DN112182_c0_g1	0.000	0.000	0.000	0.000	0.000	0.000	0.000	1.706	0.485	0.000
TRINITY_DN112182_c0_g2	0.000	0.000	0.000	0.225	0.230	0.000	0.000	0.000	0.456	2.290
TRINITY_DN112182_c1_g2	0.000	0.000	0.000	0.637	2.002	0.000	0.000	0.000	0.000	0.000
TRINITY_DN112182_c2_g1	0.000	0.000	0.000	0.000	0.000	0.000	1.105	0.000	0.269	0.000
TRINITY_DN1121831_c0_g1	0.000	0.000	0.000	0.000	0.000	0.000	0.000	0.000	0.000	0.000
TRINITY_DN1121833_c0_g1	0.000	1.223	0.000	0.000	0.000	0.000	0.000	0.000	0.520	0.000
TRINITY_DN1121836_c0_g1	0.000	1.048	0.683	0.000	0.000	0.000	0.000	0.000	0.526	0.000
TRINITY_DN1121837_c0_g1	0.000	0.000	0.000	0.000	0.000	0.000	0.000	0.942	0.151	0.000
TRINITY_DN1121838_c0_g1	0.000	0.000	0.000	1.457	0.000	0.000	0.000	0.000	0.000	0.000
TRINITY_DN1121839_c0_g1	5.348	0.696	0.000	0.492	0.251	2.090	0.000	0.000	0.444	0.000
TRINITY_DN112183_c0_g1	0.000	0.000	0.000	0.000	0.000	0.000	0.000	0.000	0.191	0.000
TRINITY_DN112183_c0_g2	0.000	0.000	0.000	0.000	0.000	0.000	0.000	0.000	0.000	0.000
TRINITY_DN1121840_c0_g1	0.000	0.000	0.000	0.592	0.303	0.000	0.000	0.000	0.536	0.000
TRINITY_DN1121841_c0_g1	0.000	0.000	0.000	0.000	0.000	0.000	0.000	0.000	0.353	0.000
TRINITY_DN1121842_c0_g1	0.000	0.000	0.000	0.000	0.000	0.000	0.000	0.000	0.272	0.000
TRINITY_DN1121843_c0_g1	0.000	0.000	0.514	0.561	0.000	0.000	0.000	0.000	0.000	0.000
TRINITY_DN1121844_c0_g1	0.000	0.000	0.000	0.000	0.000	0.000	0.000	0.000	0.000	0.000
TRINITY_DN1121846_c0_g1	0.000	0.000	0.000	0.000	0.427	0.000	0.000	0.000	0.000	0.000
TRINITY_DN112184_c0_g1	0.000	0.000	0.000	0.000	0.000	0.000	0.000	0.000	0.000	0.000
TRINITY_DN112184_c0_g2	0.000	0.000	0.000	0.000	0.000	0.000	0.000	0.000	0.000	0.000
TRINITY_DN112184_c0_g3	0.000	0.000	0.000	0.000	0.000	0.000	0.000	0.000	0.312	0.000
TRINITY_DN1121851_c0_g1	0.000	0.000	0.000	0.000	0.000	0.000	0.000	0.000	0.138	0.000
TRINITY_DN1121852_c0_g1	0.000	0.887	0.000	0.937	0.000	0.000	0.000	1.175	0.000	0.000
TRINITY_DN1121853_c0_g1	0.000	0.000	0.743	0.000	0.411	1.140	0.000	0.000	0.000	0.000
TRINITY_DN1121857_c0_g1	0.000	0.675	0.000	0.239	0.488	2.032	0.000	0.000	0.400	0.000
TRINITY_DN1121858_c0_g1	0.000	0.000	0.000	0.000	0.000	0.000	0.000	0.000	0.000	0.000
TRINITY_DN1121859_c0_g1	0.000	0.000	0.000	0.000	0.000	0.000	0.000	0.000	0.000	0.000
TRINITY_DN112185_c0_g1	0.000	0.000	0.000	0.000	0.000	0.000	0.000	0.000	0.000	0.000
TRINITY_DN112185_c1_g1	0.000	0.000	0.000	0.000	0.000	0.000	0.000	0.000	0.000	0.000
TRINITY_DN1121862_c0_g1	0.000	0.000	0.000	0.000	0.000	0.000	0.000	0.804	0.000	0.000
TRINITY_DN1121863_c0_g1	0.000	0.000	0.000	0.000	0.000	0.000	0.000	0.000	0.000	0.000
TRINITY_DN1121865_c0_g1	0.000	0.000	0.000	0.000	1.482	0.000	0.000	0.000	0.000	0.000
TRINITY_DN1121866_c0_g1	0.000	0.000	0.000	0.000	0.000	0.000	0.000	0.000	0.000	0.000
TRINITY_DN1121868_c0_g1	0.000	0.000	0.000	0.000	0.178	0.000	0.000	0.000	0.154	0.000
TRINITY_DN1121869_c0_g1	0.000	0.000	0.000	0.000	0.000	0.000	0.000	0.000	0.000	0.000
TRINITY_DN112186_c0_g1	0.000	0.000	0.000	0.371	0.000	0.000	0.000	0.000	0.000	0.000
TRINITY_DN112186_c1_g1	0.000	3.396	5.063	2.436	2.044	0.000	3.778	2.880	4.052	0.000
TRINITY_DN112186_c1_g2	0.000	0.000	0.000	0.000	0.000	3.394	0.000	0.000	0.487	0.000
TRINITY_DN112186_c3_g1	0.000	0.000	0.000	0.938	0.000	0.000	0.000	0.000	0.000	0.000
TRINITY_DN112186_c7_g1	0.000	0.000	0.000	0.000	0.000	0.000	0.000	0.000	0.000	0.000
TRINITY_DN1121870_c0_g1	0.000	0.000	0.000	0.190	0.000	0.000	0.000	0.000	0.000	0.000
TRINITY_DN1121871_c0_g1	0.000	0.000	0.000	0.000	0.000	0.000	0.000	0.000	0.000	0.000
TRINITY_DN1121872_c0_g1	0.000	0.000	0.000	0.000	0.000	0.000	0.000	0.000	0.736	0.000
TRINITY_DN1121873_c0_g1	0.000	0.000	0.141	0.077	0.237	0.000	0.000	0.000	0.235	0.000
TRINITY_DN1121874_c0_g1	0.000	0.000	0.000	0.000	0.000	0.000	0.000	0.000	0.144	0.000
TRINITY_DN1121877_c0_g1	0.000	0.000	0.000	0.000	0.000	0.000	0.000	0.000	0.386	0.000
TRINITY_DN1121878_c0_g1	0.000	0.000	0.477	0.257	1.839	0.730	0.000	0.963	0.464	0.000
TRINITY_DN1121879_c0_g1	0.000	0.000	0.361	0.066	0.068	0.000	0.000	0.000	0.161	0.000
TRINITY_DN1121880_c0_g1	0.000	0.000	0.000	0.000	1.839	0.000	0.000	0.000	0.000	0.000
TRINITY_DN1121881_c0_g1	0.000	0.000	0.000	0.000	0.000	0.000	0.000	0.000	0.384	0.000
TRINITY_DN1121882_c0_g1	0.000	0.000	0.000	0.000	0.000	0.000	0.795	0.607	0.194	3.263
TRINITY_DN1121884_c0_g1	0.000	0.000	0.000	0.000	0.102	0.000	0.000	0.000	0.060	0.000
TRINITY_DN1121887_c0_g1	0.000	0.000	0.000	0.000	0.000	0.000	0.000	0.000	0.000	5.198
TRINITY_DN1121888_c0_g1	0.000	0.000	0.000	0.000	0.000	0.000	0.000	0.000	0.000	0.000
TRINITY_DN1121889_c0_g1	0.000	0.000	0.000	0.000	0.000	0.000	0.000	0.000	0.000	0.000
TRINITY_DN1121891_c0_g1	0.000	0.000	0.000	0.000	0.000	0.000	0.000	0.000	0.000	0.000
TRINITY_DN1121892_c0_g1	0.000	0.000	0.000	0.000	0.000	0.000	0.000	0.000	0.464	0.000
TRINITY_DN1121896_c0_g1	0.000	0.000	0.000	0.000	0.000	0.000	0.000	0.000	0.000	0.000
TRINITY_DN1121897_c0_g1	0.000	0.000	0.000	0.000	0.000	0.000	0.000	0.672	0.000	0.000
TRINITY_DN1121898_c0_g1	0.000	0.000	0.000	0.000	0.000	0.000	0.000	0.000	0.000	0.000
TRINITY_DN112189_c0_g1	0.000	0.000	0.000	1.376	0.000	0.000	0.000	0.000	0.330	0.000
TRINITY_DN112189_c1_g1	0.000	0.000	0.000	0.000	0.000	0.987	0.000	0.000	0.000	0.000
TRINITY_DN112189_c3_g1	0.000	0.000	0.000	0.000	0.000	0.000	0.000	0.000	0.000	0.000
TRINITY_DN11218_c0_g1	0.000	0.887	0.000	1.143	0.964	0.000	0.000	0.000	0.945	0.000
TRINITY_DN11218_c0_g2	0.000	0.000	0.290	0.474	0.483	1.844	1.660	0.000	1.620	0.000
TRINITY_DN11218_c0_g3	0.000	0.000	0.000	0.591	0.000	0.000	0.000	0.000	0.000	0.000
TRINITY_DN11218_c0_g5	0.000	0.000	2.577	0.000	1.236	6.134	0.000	0.000	2.614	0.000
TRINITY_DN11218_c0_g6	0.000	1.879	0.000	0.741	0.322	0.000	0.000	0.000	0.000	0.000
TRINITY_DN1121900_c0_g1	0.000	0.981	0.644	0.345	0.000	0.000	1.700	0.000	0.000	0.000
TRINITY_DN1121901_c0_g1	0.000	0.000	0.000	0.000	0.000	0.000	0.000	0.000	0.194	0.000
TRINITY_DN1121908_c0_g1	0.000	1.258	0.000	0.000	0.000	1.262	0.000	0.000	0.000	0.000
TRINITY_DN1121909_c0_g1	0.000	0.000	0.000	0.000	0.000	0.000	0.000	0.000	0.000	0.000
TRINITY_DN112190_c0_g1	0.000	0.000	0.000	0.000	0.000	2.420	0.000	0.000	0.511	0.000
TRINITY_DN1121910_c0_g1	0.000	0.000	0.000	0.813	0.000	0.000	0.000	0.000	0.000	0.000
TRINITY_DN1121911_c0_g1	0.000	0.000	0.000	0.000	0.000	0.000	0.000	0.000	0.000	0.000
TRINITY_DN1121912_c0_g1	0.000	0.000	0.000	0.000	0.000	0.784	0.000	1.034	0.166	0.000
TRINITY_DN1121913_c0_g1	0.000	0.000	0.000	0.000	0.000	0.000	0.000	0.000	0.000	0.000
TRINITY_DN1121914_c0_g1	0.000	0.000	0.000	0.000	0.348	0.000	0.000	1.272	0.000	0.000
TRINITY_DN1121915_c0_g1	0.000	0.000	0.000	0.000	0.000	0.000	0.000	0.000	0.000	0.000
TRINITY_DN1121916_c0_g1	7.991	21.613	13.531	19.858	30.573	19.701	16.027	9.531	13.563	14.812
TRINITY_DN1121919_c0_g1	0.000	0.000	0.000	0.562	0.000	0.000	0.000	0.000	0.000	0.000
TRINITY_DN112191_c0_g1	0.000	0.000	0.000	0.000	0.000	0.000	0.000	0.000	0.246	0.000
TRINITY_DN1121920_c0_g1	0.000	0.000	3.464	0.000	0.000	0.000	0.000	0.000	0.000	0.000
TRINITY_DN1121921_c0_g1	0.000	0.000	0.000	0.704	0.000	0.000	0.000	0.000	0.000	0.000
TRINITY_DN1121922_c0_g1	0.000	0.000	1.697	0.000	0.944	0.000	0.000	0.000	0.277	0.000
TRINITY_DN1121925_c0_g1	0.000	0.000	0.000	0.000	0.000	0.000	0.000	0.000	0.000	0.000
TRINITY_DN1121927_c0_g1	0.000	0.000	0.000	0.422	0.000	0.000	0.000	0.000	0.257	0.000
TRINITY_DN1121928_c0_g1	0.000	0.000	0.000	0.000	0.000	0.000	0.000	0.000	0.350	0.000
TRINITY_DN1121929_c0_g1	0.000	0.000	0.000	0.000	0.000	0.000	0.000	0.000	0.000	0.000
TRINITY_DN112192_c1_g1	0.000	0.000	0.000	0.000	0.000	0.000	0.000	0.000	0.000	0.000
TRINITY_DN1121931_c0_g1	0.000	0.000	0.000	0.000	0.000	0.000	0.000	0.000	0.000	0.000
TRINITY_DN1121932_c0_g1	0.000	0.000	0.000	0.000	0.000	0.000	0.000	0.000	0.296	0.000
TRINITY_DN1121933_c0_g1	0.000	0.000	0.000	0.000	0.000	0.000	0.000	0.000	0.000	0.000
TRINITY_DN1121934_c0_g1	0.000	0.000	0.000	0.000	0.000	0.000	0.000	0.000	0.902	0.000
TRINITY_DN1121935_c0_g1	0.000	0.000	0.000	0.155	0.000	0.000	0.000	0.300	0.189	0.000
TRINITY_DN1121939_c0_g1	0.000	0.000	0.000	0.000	0.000	0.000	0.000	0.000	0.000	0.000
TRINITY_DN112193_c0_g1	0.000	0.000	0.000	0.199	0.000	0.000	0.000	0.000	0.000	0.000
TRINITY_DN112193_c1_g1	0.000	0.000	0.000	0.000	0.000	1.053	0.000	0.000	0.222	0.000
TRINITY_DN1121940_c0_g1	0.000	0.000	0.000	0.000	0.000	0.000	0.000	0.000	0.111	0.000
TRINITY_DN1121942_c0_g1	0.000	0.000	0.000	0.000	0.000	0.000	0.000	0.000	0.000	0.000
TRINITY_DN1121943_c0_g1	0.000	0.000	0.000	0.000	0.000	0.954	0.000	0.000	0.000	0.000
TRINITY_DN1121944_c0_g1	0.000	0.000	0.000	0.000	0.000	0.000	0.000	0.000	0.000	0.000
TRINITY_DN1121945_c0_g1	0.000	3.906	0.000	0.000	0.000	0.000	2.241	0.000	0.277	0.000
TRINITY_DN1121946_c0_g1	0.000	0.000	0.000	0.267	0.000	0.000	0.000	1.001	0.000	0.000
TRINITY_DN1121947_c0_g1	0.000	0.000	0.000	0.000	0.000	0.000	0.000	0.000	0.000	0.000
TRINITY_DN1121948_c0_g1	0.000	0.000	0.000	0.000	0.000	0.000	0.000	0.000	0.000	0.000
TRINITY_DN1121949_c0_g1	0.000	0.000	0.000	0.675	0.000	0.000	0.000	0.000	0.414	0.000
TRINITY_DN112194_c3_g1	0.000	0.000	0.000	0.000	0.000	0.000	0.000	0.000	0.000	0.000
TRINITY_DN112194_c4_g1	0.000	0.000	0.000	0.800	0.000	0.000	0.000	0.000	0.000	0.000
TRINITY_DN1121952_c0_g1	0.000	0.000	0.000	0.000	0.000	0.000	0.000	0.000	0.000	0.000
TRINITY_DN1121955_c0_g1	0.000	0.000	0.000	1.015	0.000	0.000	0.000	0.000	0.000	0.000
TRINITY_DN1121956_c0_g1	0.000	0.000	0.000	0.000	0.000	0.000	0.000	0.000	0.000	0.000
TRINITY_DN1121957_c0_g1	0.000	0.000	0.000	0.000	0.000	0.000	0.532	0.412	0.000	0.000
TRINITY_DN112195_c0_g1	0.000	0.000	0.000	0.000	0.411	0.000	0.000	0.000	0.000	0.000
TRINITY_DN1121962_c0_g1	0.000	0.000	0.000	0.000	0.000	0.000	0.000	0.000	0.000	0.000
TRINITY_DN1121963_c0_g1	0.000	0.000	0.000	0.000	0.000	0.000	0.000	0.000	0.000	0.000
TRINITY_DN1121964_c0_g1	0.000	0.000	0.000	1.330	0.000	0.000	0.000	0.000	0.408	0.000
TRINITY_DN1121967_c0_g1	0.000	0.000	0.000	0.000	0.000	0.000	0.000	0.000	0.000	0.000
TRINITY_DN1121968_c0_g1	0.000	0.000	0.000	0.000	0.000	0.000	0.000	0.000	0.435	0.000
TRINITY_DN112196_c0_g1	0.000	0.000	0.000	0.000	0.872	0.000	0.000	0.000	0.000	0.000
TRINITY_DN1121970_c0_g1	0.000	2.397	0.000	0.000	0.879	0.000	0.000	0.000	0.000	0.000
TRINITY_DN1121972_c0_g1	0.000	0.000	0.000	0.000	0.000	0.000	0.000	0.000	0.000	0.000
TRINITY_DN1121975_c0_g1	0.000	0.000	0.770	1.645	0.000	0.000	0.000	0.000	0.000	0.000
TRINITY_DN1121976_c0_g1	0.000	0.000	0.000	0.000	0.000	0.000	0.000	0.000	0.000	0.000
TRINITY_DN112197_c0_g1	0.000	0.000	0.414	0.000	0.000	0.000	0.000	0.000	0.000	0.000
TRINITY_DN1121981_c0_g1	0.000	0.000	0.000	0.000	0.000	0.000	0.000	0.000	0.000	0.000
TRINITY_DN1121984_c0_g1	0.000	0.000	0.000	0.000	0.530	0.000	0.000	0.000	0.000	0.000
TRINITY_DN1121986_c0_g1	0.000	0.000	0.000	0.000	0.000	0.000	0.000	0.000	0.322	0.000
TRINITY_DN1121987_c0_g1	0.000	0.000	0.782	0.000	0.000	0.000	0.000	0.000	0.127	0.000
TRINITY_DN1121988_c0_g1	0.000	0.000	0.000	0.000	0.000	0.000	0.000	0.000	0.000	0.000
TRINITY_DN1121989_c0_g1	0.000	0.467	1.438	0.332	0.000	0.000	0.000	0.000	0.000	0.000
TRINITY_DN112198_c0_g1	0.000	0.000	0.000	0.000	2.374	0.000	0.000	0.000	0.427	0.000
TRINITY_DN1121990_c0_g1	0.000	0.000	0.000	0.000	0.000	0.000	0.000	0.000	0.749	0.000
TRINITY_DN1121991_c0_g1	0.000	0.000	0.000	0.340	0.000	0.000	0.000	0.000	0.000	0.000
TRINITY_DN1121992_c0_g1	0.000	0.338	0.680	0.476	0.722	1.043	0.000	0.075	0.000	0.000
TRINITY_DN1121993_c0_g1	0.000	0.000	0.000	0.000	0.000	1.882	0.000	0.000	0.322	0.000
TRINITY_DN1121995_c0_g1	0.000	0.000	0.000	0.000	0.000	0.841	0.000	0.000	0.000	0.000
TRINITY_DN1121998_c0_g1	0.000	0.000	0.000	0.267	0.000	0.000	0.000	0.000	0.000	0.000
TRINITY_DN112199_c0_g2	0.000	2.039	0.393	0.000	0.350	0.000	0.000	0.000	0.000	0.000
TRINITY_DN112199_c0_g3	0.000	0.863	0.878	0.000	0.326	0.464	0.000	0.000	0.000	0.000
TRINITY_DN11219_c0_g1	0.000	0.000	0.000	0.000	0.000	0.000	0.000	0.000	0.000	9.523
TRINITY_DN11219_c1_g1	0.000	1.299	1.277	1.379	2.114	1.953	0.000	1.723	1.798	4.676
TRINITY_DN11219_c1_g3	0.000	0.000	1.031	0.000	0.000	0.000	0.000	0.000	1.683	0.000
TRINITY_DN1121_c0_g1	2.060	4.195	5.628	4.378	5.058	2.837	5.421	6.584	4.298	3.068
TRINITY_DN1122003_c0_g1	0.000	0.859	0.000	0.000	0.312	0.000	0.000	0.000	0.093	0.000
TRINITY_DN1122004_c0_g1	0.000	0.000	0.777	0.106	0.000	0.591	0.000	0.000	0.000	0.000
TRINITY_DN1122005_c0_g1	1.323	1.842	0.000	0.776	0.000	0.165	0.711	0.374	0.311	1.851
TRINITY_DN1122006_c0_g1	0.000	0.000	0.000	0.417	0.433	1.203	0.000	0.000	0.000	0.000
TRINITY_DN112200_c0_g1	0.000	0.000	0.000	0.000	0.000	0.000	0.000	0.000	0.531	0.000
TRINITY_DN1122012_c0_g1	0.000	0.000	0.000	0.000	0.000	0.000	0.000	0.000	0.000	0.000
TRINITY_DN1122015_c0_g1	0.000	0.000	0.000	2.327	0.609	1.674	0.000	0.000	0.000	0.000
TRINITY_DN1122016_c0_g1	0.000	0.000	0.000	0.000	0.000	0.000	0.000	0.000	0.000	0.000
TRINITY_DN1122019_c0_g1	0.000	0.000	0.754	0.000	0.085	0.000	0.000	0.319	0.352	0.000
TRINITY_DN112201_c0_g1	0.000	1.983	0.867	0.935	0.000	0.000	0.000	0.000	0.985	0.000
TRINITY_DN112201_c0_g2	0.000	0.000	0.000	0.879	0.000	0.000	0.000	0.000	0.000	0.000
TRINITY_DN112201_c0_g3	0.000	0.000	0.000	0.058	0.476	0.000	0.000	0.000	0.071	0.000
TRINITY_DN1122022_c0_g1	0.000	0.000	0.000	0.000	0.000	0.000	0.000	0.000	0.190	0.000
TRINITY_DN1122023_c0_g1	0.000	0.000	0.000	0.000	1.308	0.000	2.074	0.000	0.000	0.000
TRINITY_DN1122024_c0_g1	0.000	0.000	0.000	0.000	0.000	0.000	0.000	0.000	0.346	0.000
TRINITY_DN1122025_c0_g1	0.000	0.000	0.000	0.000	0.646	0.000	0.000	0.000	0.127	0.000
TRINITY_DN1122026_c0_g1	0.000	0.000	0.766	0.409	0.000	0.000	0.000	0.000	0.000	0.000
TRINITY_DN1122028_c0_g1	0.000	0.000	0.000	0.000	0.000	0.000	0.473	0.000	0.000	0.000
TRINITY_DN1122029_c0_g1	0.000	0.000	0.000	0.000	0.000	0.000	0.000	0.000	0.000	0.000
TRINITY_DN112202_c0_g1	0.000	0.000	0.000	0.000	0.000	0.000	0.000	0.000	0.000	0.000
TRINITY_DN112202_c0_g3	0.000	0.000	0.000	0.472	0.142	0.373	0.000	0.000	0.129	0.695
TRINITY_DN112202_c0_g5	0.000	0.000	0.000	0.000	0.129	0.000	0.000	0.000	0.112	0.000
TRINITY_DN112202_c0_g6	0.000	0.000	0.000	0.000	0.000	0.000	0.000	0.000	0.000	0.000
TRINITY_DN112202_c2_g1	0.000	0.000	0.000	0.000	0.000	0.000	0.000	0.000	0.000	0.000
TRINITY_DN112202_c3_g1	0.000	0.000	0.000	0.000	0.000	0.000	0.000	0.000	0.000	0.000
TRINITY_DN1122030_c0_g1	0.000	0.000	0.000	0.000	0.000	0.000	0.000	0.000	0.000	0.000
TRINITY_DN1122031_c0_g1	0.000	0.000	1.437	0.000	0.000	0.312	0.554	0.000	0.204	1.146
TRINITY_DN1122033_c0_g1	0.000	0.000	0.000	0.000	0.000	0.000	0.000	0.000	0.000	0.000
TRINITY_DN1122034_c0_g1	0.000	0.000	0.000	0.000	0.000	0.000	0.000	0.000	0.000	0.000
TRINITY_DN1122035_c0_g1	0.000	0.000	0.000	0.000	0.000	0.730	0.000	0.000	0.155	0.000
TRINITY_DN1122036_c0_g1	0.000	0.000	0.000	0.000	0.530	0.000	0.000	0.000	0.310	0.000
TRINITY_DN1122037_c0_g1	0.000	0.000	0.000	0.000	0.000	0.000	0.000	0.000	0.000	0.000
TRINITY_DN1122038_c0_g1	0.000	0.000	0.000	0.000	0.000	0.000	0.000	0.000	0.000	0.000
TRINITY_DN1122039_c0_g1	0.000	0.000	0.000	0.000	0.000	0.000	0.000	0.000	0.000	0.000
TRINITY_DN112203_c0_g1	0.000	0.000	0.000	0.000	0.000	0.000	0.000	0.000	0.000	0.000
TRINITY_DN112203_c1_g1	0.000	0.958	0.000	0.337	0.694	0.000	1.661	0.000	0.000	0.000
TRINITY_DN112203_c3_g1	0.000	0.000	0.666	0.000	0.000	1.016	0.000	0.000	0.218	0.000
TRINITY_DN1122040_c0_g1	0.000	0.000	0.000	0.000	0.000	0.000	0.000	0.000	0.000	0.000
TRINITY_DN1122042_c0_g1	0.000	0.000	0.000	0.000	0.000	0.000	0.000	3.390	0.000	0.000
TRINITY_DN1122043_c0_g1	0.000	2.408	0.000	0.342	0.697	0.480	0.000	0.000	0.473	0.000
TRINITY_DN1122045_c0_g1	0.000	0.000	0.586	0.000	0.000	2.693	0.000	0.000	0.190	0.000
TRINITY_DN1122046_c0_g1	0.000	0.000	0.000	0.000	0.268	0.000	0.000	0.000	0.159	0.000
TRINITY_DN1122047_c0_g1	0.000	0.000	0.000	0.000	0.000	0.000	0.000	0.000	0.000	0.000
TRINITY_DN1122050_c0_g1	0.000	0.000	0.000	0.000	0.000	0.031	0.000	0.000	0.463	0.000
TRINITY_DN1122053_c0_g1	0.000	0.000	0.992	1.060	0.554	3.051	0.000	0.000	0.000	0.000
TRINITY_DN1122054_c0_g1	0.000	0.000	0.000	0.000	0.000	0.000	0.000	0.000	0.000	0.000
TRINITY_DN1122057_c0_g1	0.000	0.000	0.000	0.000	0.000	0.000	0.000	0.000	0.000	0.000
TRINITY_DN1122058_c0_g1	0.000	0.000	0.000	0.000	0.000	0.000	0.000	0.000	0.000	0.000
TRINITY_DN1122059_c0_g1	0.000	0.000	0.000	0.000	0.000	0.000	0.000	0.000	0.000	0.000
TRINITY_DN112205_c2_g1	0.000	0.000	0.000	0.000	0.000	0.000	0.000	0.000	0.000	0.000
TRINITY_DN112205_c3_g1	0.000	0.550	0.000	0.390	0.000	0.000	0.000	0.000	0.352	0.000
TRINITY_DN1122060_c0_g1	0.000	0.000	0.000	0.881	0.000	0.000	0.000	0.000	0.000	0.000
TRINITY_DN1122062_c0_g1	0.000	0.000	0.000	0.000	0.000	0.000	0.000	0.000	0.000	0.000
TRINITY_DN1122063_c0_g1	0.000	0.000	0.000	0.000	0.000	0.000	1.142	0.000	0.000	0.000
TRINITY_DN1122065_c0_g1	0.000	0.000	0.000	0.910	0.000	0.000	0.000	0.000	0.000	0.000
TRINITY_DN1122069_c0_g1	0.000	0.000	0.000	0.000	0.000	0.000	0.000	0.000	0.000	0.000
TRINITY_DN112206_c0_g1	0.000	0.244	0.000	0.000	1.342	1.734	0.000	2.198	1.183	0.000
TRINITY_DN112206_c1_g1	0.000	0.000	0.000	0.000	2.199	0.000	0.000	0.000	0.517	0.000
TRINITY_DN112206_c2_g1	0.000	0.000	0.656	0.702	0.000	0.000	0.000	0.000	0.000	0.000
TRINITY_DN1122071_c0_g1	0.000	0.000	0.000	0.000	0.000	0.000	0.000	0.000	0.000	0.000
TRINITY_DN1122073_c0_g1	0.000	0.000	0.804	0.000	0.892	0.000	0.000	0.000	0.000	0.000
TRINITY_DN1122074_c0_g1	0.000	0.109	0.000	0.000	0.398	0.000	0.192	0.601	0.071	0.000
TRINITY_DN1122075_c0_g1	0.000	0.000	0.869	0.000	0.000	0.000	2.290	0.000	0.000	4.762
TRINITY_DN1122077_c0_g1	0.000	0.000	0.000	0.000	0.235	0.000	0.000	0.000	0.140	0.000
TRINITY_DN1122078_c0_g1	0.000	0.000	0.000	0.000	0.000	0.000	0.000	0.000	0.998	0.000
TRINITY_DN1122079_c0_g1	0.000	0.000	0.000	0.000	0.000	1.203	0.000	0.000	0.000	0.000
TRINITY_DN112207_c0_g1	0.000	0.000	0.000	0.249	1.088	0.000	0.000	0.000	0.444	0.000
TRINITY_DN112207_c0_g2	0.000	0.000	1.637	0.000	1.857	0.000	0.000	0.000	0.541	0.000
TRINITY_DN112207_c1_g2	0.000	0.000	0.000	0.000	0.000	0.000	0.000	0.000	0.000	0.000
TRINITY_DN112207_c2_g1	0.000	0.000	0.000	0.000	0.579	0.000	0.000	0.000	0.683	0.000
TRINITY_DN112207_c4_g1	0.000	0.000	0.000	0.000	0.000	0.000	0.000	0.000	0.000	0.000
TRINITY_DN1122081_c0_g1	0.000	0.000	0.000	0.000	0.000	2.032	0.000	0.000	0.433	0.000
TRINITY_DN1122083_c0_g1	0.000	0.000	0.000	0.000	0.000	0.000	0.000	0.000	0.000	0.000
TRINITY_DN1122084_c0_g1	0.000	0.000	0.000	0.000	0.487	0.000	0.000	0.000	0.000	0.000
TRINITY_DN1122087_c0_g1	0.000	0.000	0.000	0.000	0.000	0.000	0.000	0.000	0.000	0.000
TRINITY_DN1122088_c0_g1	0.000	0.000	2.322	0.000	0.429	0.000	0.000	1.566	0.000	0.000
TRINITY_DN1122089_c0_g1	0.000	0.000	0.000	0.000	0.000	0.000	0.000	0.000	0.577	0.000
TRINITY_DN112208_c1_g1	0.000	0.000	0.000	0.000	0.000	0.000	0.000	0.000	0.000	0.000
TRINITY_DN112208_c1_g2	0.000	0.000	0.000	0.000	0.000	0.000	0.000	0.000	0.000	0.000
TRINITY_DN112208_c1_g3	0.000	0.000	0.284	0.000	0.000	0.000	0.000	0.000	0.000	0.000
TRINITY_DN112208_c1_g4	0.000	0.000	0.000	0.000	0.000	1.236	0.000	0.000	0.544	0.000
TRINITY_DN112208_c1_g5	0.000	0.000	0.000	0.000	2.808	0.000	0.000	0.000	0.000	0.000
TRINITY_DN112208_c1_g7	0.000	0.387	0.253	0.000	0.141	0.385	1.361	0.000	0.250	1.401
TRINITY_DN112208_c1_g8	0.000	0.000	1.565	1.034	0.847	0.000	0.000	0.000	1.682	0.000
TRINITY_DN112208_c2_g1	0.000	0.000	0.000	0.000	0.000	0.000	0.000	0.000	0.000	0.000
TRINITY_DN1122091_c0_g1	0.000	0.000	0.472	0.000	0.000	0.000	0.000	0.000	0.000	0.000
TRINITY_DN1122092_c0_g1	0.000	0.000	0.000	0.000	0.000	0.000	0.000	0.000	0.000	0.000
TRINITY_DN1122094_c0_g1	0.000	0.000	1.000	0.269	0.000	0.000	0.000	0.000	0.162	0.000
TRINITY_DN1122095_c0_g1	0.000	0.000	0.000	0.000	0.260	0.000	0.000	0.484	0.077	0.000
TRINITY_DN1122096_c0_g1	0.000	0.000	0.000	0.000	0.000	0.000	0.000	0.000	0.000	0.000
TRINITY_DN1122097_c0_g1	0.000	0.000	0.000	0.000	0.000	0.000	0.000	0.000	0.000	0.000
TRINITY_DN112209_c0_g2	0.000	0.000	0.000	0.000	0.359	1.999	0.000	0.000	0.000	0.000
TRINITY_DN112209_c0_g3	0.000	0.000	0.000	0.000	0.000	0.000	0.000	0.000	0.266	0.000
TRINITY_DN112209_c3_g1	0.000	0.000	0.000	0.736	0.000	0.000	0.000	5.688	1.353	0.000
TRINITY_DN112209_c5_g1	0.000	0.000	0.000	0.000	0.000	0.000	0.000	0.000	0.516	0.000
TRINITY_DN112209_c6_g1	0.000	0.000	0.000	0.000	0.000	0.000	0.000	0.000	0.000	0.000
TRINITY_DN112209_c7_g1	0.000	0.000	0.000	0.000	0.000	0.000	0.000	0.000	0.000	0.000
TRINITY_DN11220_c0_g1	2.309	0.000	0.791	0.000	4.850	3.331	0.977	0.366	0.066	0.000
TRINITY_DN11220_c0_g2	0.000	4.919	4.652	3.465	7.163	5.547	1.947	4.783	3.313	6.507
TRINITY_DN11220_c0_g3	0.000	0.000	0.000	0.000	0.000	0.000	0.000	0.000	0.000	0.000
TRINITY_DN1122100_c0_g1	0.000	3.631	0.000	0.000	0.000	0.000	0.000	0.000	0.000	0.000
TRINITY_DN1122103_c0_g1	0.000	0.000	0.000	0.000	0.000	0.000	0.000	0.000	0.000	0.000
TRINITY_DN1122104_c0_g1	0.000	0.000	0.000	0.000	0.000	0.000	0.000	0.000	0.000	0.000
TRINITY_DN1122106_c0_g1	0.000	0.000	0.000	0.000	0.000	0.000	0.000	0.000	0.000	0.000
TRINITY_DN1122107_c0_g1	0.000	0.534	0.925	0.190	0.130	0.175	0.313	0.246	0.155	0.000
TRINITY_DN1122108_c0_g1	0.000	0.000	0.000	0.000	0.000	0.000	0.000	0.000	0.000	0.000
TRINITY_DN112210_c0_g1	0.000	0.000	0.169	0.047	0.048	0.128	0.459	0.000	0.256	0.000
TRINITY_DN112210_c0_g2	0.000	0.000	0.929	0.218	0.373	0.000	0.000	0.000	0.155	0.000
TRINITY_DN112210_c2_g1	0.000	0.000	0.000	0.000	0.000	0.000	1.548	0.000	0.000	0.000
TRINITY_DN112210_c3_g1	0.000	0.000	0.000	0.000	0.000	0.000	0.000	0.000	0.000	0.000
TRINITY_DN1122111_c0_g1	0.000	0.000	0.000	0.000	0.000	0.000	0.000	0.000	0.000	0.000
TRINITY_DN1122114_c0_g1	0.000	0.000	0.000	0.000	0.000	0.000	0.000	0.000	0.000	0.000
TRINITY_DN1122116_c0_g1	0.000	0.000	0.000	0.000	0.000	0.000	0.000	0.000	0.000	0.000
TRINITY_DN1122118_c0_g1	0.000	0.000	0.000	0.685	0.000	0.000	0.000	0.265	0.000	0.000
TRINITY_DN112211_c2_g1	0.000	0.000	0.000	0.000	0.000	0.000	0.000	0.000	0.000	0.000
TRINITY_DN1122120_c0_g1	0.000	0.000	0.000	0.000	0.000	0.000	0.000	0.000	0.000	0.000
TRINITY_DN1122121_c0_g1	0.000	0.000	0.000	1.123	0.000	0.000	0.000	0.000	0.000	0.000
TRINITY_DN1122122_c0_g1	0.000	0.000	0.000	0.366	0.000	0.000	0.000	0.000	0.000	0.000
TRINITY_DN1122126_c0_g1	0.000	0.000	0.000	0.000	0.000	0.000	0.000	0.000	0.000	0.000
TRINITY_DN1122127_c0_g1	0.000	0.000	0.251	0.137	0.280	0.000	0.000	0.000	0.248	0.000
TRINITY_DN112212_c0_g1	0.000	0.000	0.000	0.918	0.942	0.000	0.000	0.000	0.370	0.000
TRINITY_DN1122130_c0_g1	0.000	0.000	0.000	0.000	0.000	0.000	0.000	0.000	0.000	0.000
TRINITY_DN1122133_c0_g1	0.000	0.472	0.000	0.168	0.000	0.471	0.000	0.000	0.101	1.702
TRINITY_DN1122134_c0_g1	0.000	0.000	1.732	0.000	0.000	0.000	0.000	0.000	0.000	0.000
TRINITY_DN1122135_c0_g1	0.000	0.000	0.000	0.000	0.000	0.000	0.000	0.000	0.000	0.000
TRINITY_DN1122136_c0_g1	0.000	0.000	0.000	0.000	0.000	0.000	0.000	0.000	0.000	0.000
TRINITY_DN1122138_c0_g1	0.000	0.000	0.000	0.000	0.000	0.000	0.000	0.000	0.000	0.000
TRINITY_DN112213_c0_g2	0.000	0.000	0.000	0.000	0.000	0.000	0.000	0.000	0.200	0.000
TRINITY_DN112213_c0_g3	0.000	0.000	0.000	0.000	0.000	0.000	0.000	0.000	0.000	0.000
TRINITY_DN112213_c2_g1	0.000	0.000	0.349	0.096	0.000	0.293	0.000	0.000	0.116	0.000
TRINITY_DN1122140_c0_g1	0.000	0.000	0.000	0.000	0.000	0.000	0.000	0.000	0.221	0.000
TRINITY_DN1122141_c0_g1	0.000	0.000	1.857	0.000	0.000	0.000	0.000	0.000	0.606	0.000
TRINITY_DN1122142_c0_g1	0.000	0.000	0.000	0.805	0.000	0.000	0.000	0.000	0.000	0.000
TRINITY_DN1122145_c0_g1	0.000	0.000	0.000	0.000	0.000	0.000	0.000	0.000	0.000	0.000
TRINITY_DN1122146_c0_g1	0.000	0.000	0.215	0.000	0.000	0.000	0.000	0.000	0.071	0.000
TRINITY_DN1122147_c0_g1	0.000	0.000	0.351	0.342	0.098	1.602	0.000	0.369	0.058	0.000
TRINITY_DN1122148_c0_g1	0.000	0.000	0.000	0.000	0.000	0.000	0.000	0.000	0.000	0.000
TRINITY_DN1122149_c0_g1	0.000	0.000	0.000	0.000	0.979	0.000	0.000	0.000	0.000	0.000
TRINITY_DN112214_c0_g3	0.000	0.000	0.000	0.000	0.000	0.000	0.000	0.000	0.288	0.000
TRINITY_DN112214_c0_g4	0.000	0.000	0.000	0.000	0.000	2.406	0.000	0.000	0.000	0.000
TRINITY_DN112214_c0_g5	0.000	0.000	1.572	0.000	0.000	0.000	0.000	0.000	0.000	0.000
TRINITY_DN112214_c2_g1	0.000	0.000	0.000	0.000	0.000	0.000	0.000	0.000	0.140	0.000
TRINITY_DN112214_c3_g1	0.000	0.000	0.000	0.000	0.000	0.000	0.000	0.000	0.000	0.000
TRINITY_DN1122150_c0_g1	0.000	0.000	1.195	0.127	0.331	0.456	0.000	0.000	0.294	0.000
TRINITY_DN1122152_c0_g1	0.000	0.000	0.000	0.000	0.000	0.000	0.000	0.000	0.000	0.000
TRINITY_DN1122153_c0_g1	0.000	0.000	0.000	1.274	0.000	0.000	0.000	0.000	0.000	0.000
TRINITY_DN1122159_c0_g1	0.000	0.000	0.000	0.000	0.000	0.000	0.000	0.000	0.000	0.000
TRINITY_DN1122161_c0_g1	0.000	0.000	0.000	0.000	0.000	0.000	0.000	0.000	0.701	0.000
TRINITY_DN1122162_c0_g1	0.000	0.000	0.000	0.409	0.000	0.000	0.000	0.000	0.000	0.000
TRINITY_DN1122165_c0_g1	0.000	0.000	0.576	0.000	0.000	0.000	0.000	0.000	0.187	0.000
TRINITY_DN1122166_c0_g1	0.000	0.000	0.000	0.000	0.000	0.000	0.000	0.000	0.000	0.000
TRINITY_DN1122167_c0_g1	0.000	0.000	0.000	0.000	0.000	0.000	0.000	0.000	0.000	0.000
TRINITY_DN1122168_c0_g1	0.000	0.000	0.000	0.000	1.304	0.000	0.000	0.000	0.000	0.000
TRINITY_DN1122171_c0_g1	0.000	0.000	0.000	0.977	0.000	0.000	0.000	0.000	0.000	0.000
TRINITY_DN1122172_c0_g1	0.000	0.000	0.476	0.261	0.356	0.723	0.429	0.669	0.423	0.000
TRINITY_DN1122174_c0_g1	0.000	0.000	0.649	0.000	0.000	0.000	0.000	0.000	0.000	0.000
TRINITY_DN1122178_c0_g1	0.000	0.499	0.000	0.000	0.091	0.000	0.000	0.000	0.054	0.000
TRINITY_DN1122179_c0_g1	0.000	0.000	0.804	0.857	0.000	1.236	0.000	0.000	0.523	0.000
TRINITY_DN112217_c0_g1	0.000	0.000	0.000	0.000	0.000	0.000	0.000	0.000	0.000	0.000
TRINITY_DN112217_c0_g2	0.000	0.000	0.000	0.000	0.000	0.000	0.000	0.000	0.000	0.000
TRINITY_DN112217_c0_g3	0.000	0.000	0.000	0.774	0.000	0.000	0.000	0.000	0.280	0.000
TRINITY_DN112217_c0_g4	0.000	0.000	0.000	0.000	0.793	0.000	0.000	0.000	0.000	0.000
TRINITY_DN112217_c0_g5	0.000	0.000	0.000	0.000	0.000	0.637	2.225	0.000	0.271	0.000
TRINITY_DN112217_c0_g6	0.000	0.000	0.000	0.000	0.000	0.000	0.000	0.000	0.812	0.000
TRINITY_DN112217_c3_g1	0.000	0.000	0.000	0.000	0.000	0.000	0.000	0.000	0.000	0.000
TRINITY_DN112217_c4_g1	0.000	0.000	0.844	0.000	0.469	1.298	0.000	0.000	0.275	0.000
TRINITY_DN112217_c5_g1	0.000	0.000	0.000	0.000	0.000	0.000	0.000	0.000	0.000	0.000
TRINITY_DN112217_c6_g1	0.000	0.000	0.000	0.000	0.000	0.000	0.000	0.000	0.000	0.000
TRINITY_DN1122182_c0_g1	0.000	0.000	0.000	0.000	0.000	0.000	0.000	0.000	0.000	0.000
TRINITY_DN1122183_c0_g1	0.000	0.482	0.000	0.171	0.523	0.000	0.844	0.000	0.206	0.000
TRINITY_DN1122184_c0_g1	0.000	0.000	0.000	0.000	0.000	0.000	0.000	0.000	0.000	0.000
TRINITY_DN1122187_c0_g1	0.000	0.000	0.000	0.000	0.000	0.000	0.000	0.000	0.344	0.000
TRINITY_DN112218_c0_g1	0.000	0.000	0.000	0.000	0.000	0.000	0.000	0.000	0.000	0.000
TRINITY_DN112218_c0_g2	0.000	0.000	0.000	0.000	0.000	0.000	0.000	0.000	0.000	0.000
TRINITY_DN1122190_c0_g1	0.000	0.000	0.000	0.000	0.000	1.117	0.976	0.744	0.595	0.000
TRINITY_DN1122191_c0_g1	0.000	0.000	0.000	0.000	0.000	0.000	0.000	0.000	0.000	0.000
TRINITY_DN1122192_c0_g1	0.000	0.000	0.000	0.000	0.000	0.000	0.000	0.000	0.000	0.000
TRINITY_DN1122193_c0_g1	0.000	0.000	0.000	0.000	1.009	0.000	0.000	0.000	0.000	0.000
TRINITY_DN1122194_c0_g1	0.000	0.000	0.000	0.000	0.000	0.000	0.000	0.000	0.000	0.000
TRINITY_DN1122195_c0_g1	0.000	0.000	0.000	0.000	0.000	0.000	0.000	0.000	0.000	0.000
TRINITY_DN1122196_c0_g1	0.000	0.000	0.000	0.000	0.000	0.000	0.000	4.718	0.000	0.000
TRINITY_DN1122197_c0_g1	0.000	0.000	0.000	0.891	0.000	0.000	0.000	0.000	0.000	0.000
TRINITY_DN1122198_c0_g1	0.000	0.000	0.000	0.000	0.000	0.000	0.000	0.000	0.000	0.000
TRINITY_DN1122199_c0_g1	0.000	0.000	0.000	0.000	0.000	3.263	0.000	0.000	0.000	0.000
TRINITY_DN112219_c0_g1	3.311	4.071	1.692	2.253	3.951	1.032	1.827	3.509	3.192	3.007
TRINITY_DN112219_c0_g2	0.000	5.521	1.069	2.027	1.850	2.305	1.873	1.375	2.762	2.116
TRINITY_DN112219_c1_g1	0.000	0.000	0.570	0.155	0.791	0.000	0.000	0.000	0.532	0.000
TRINITY_DN112219_c3_g1	0.000	0.000	0.000	0.000	0.000	0.000	0.000	0.000	0.000	0.000
TRINITY_DN11221_c0_g1	0.000	1.229	0.000	0.962	1.003	0.000	0.000	0.000	0.205	0.000
TRINITY_DN11221_c1_g1	0.000	0.000	0.000	1.439	0.000	0.000	0.000	0.000	0.000	0.000
TRINITY_DN11221_c1_g2	0.000	0.000	0.000	0.000	0.000	0.000	0.000	1.566	0.317	4.237
TRINITY_DN11221_c3_g1	0.000	0.000	1.202	0.000	0.000	0.000	2.544	0.000	0.000	0.000
TRINITY_DN11221_c4_g1	0.000	0.000	0.000	0.000	1.122	0.000	0.000	0.000	0.000	0.000
TRINITY_DN1122200_c0_g1	0.000	0.000	2.825	0.000	0.000	0.000	0.000	0.000	0.000	0.000
TRINITY_DN1122201_c0_g1	0.000	0.000	0.000	0.000	0.000	0.000	0.000	0.000	0.000	0.000
TRINITY_DN1122202_c0_g1	0.000	0.000	2.236	0.000	0.000	0.000	0.000	0.000	0.152	0.000
TRINITY_DN1122203_c0_g1	0.000	2.672	0.876	0.000	0.000	0.000	1.167	0.000	0.285	0.000
TRINITY_DN1122205_c0_g1	0.000	0.000	0.000	1.309	0.000	0.000	0.000	0.000	0.402	0.000
TRINITY_DN1122206_c0_g1	0.000	0.000	0.000	0.084	0.000	0.000	0.000	0.000	0.000	0.000
TRINITY_DN1122208_c0_g1	0.000	0.000	0.000	0.000	1.688	0.000	0.000	0.000	0.490	0.000
TRINITY_DN112220_c0_g1	0.000	0.000	0.000	0.000	0.000	0.000	0.000	0.000	0.000	0.000
TRINITY_DN112220_c0_g2	0.000	0.000	0.000	0.000	0.000	0.000	0.000	0.000	0.000	0.000
TRINITY_DN1122211_c0_g1	0.000	0.000	0.000	0.000	0.000	0.688	0.609	1.410	0.000	0.000
TRINITY_DN1122213_c0_g1	0.000	0.000	0.616	0.000	0.339	0.000	0.000	0.000	0.000	0.000
TRINITY_DN1122214_c0_g1	0.000	0.000	2.227	0.000	0.000	0.000	2.948	0.000	0.731	0.000
TRINITY_DN1122215_c0_g1	0.000	0.000	0.000	0.536	0.000	0.000	0.000	0.000	0.328	0.000
TRINITY_DN1122217_c0_g1	0.000	0.000	0.000	0.267	0.000	0.000	0.000	0.000	0.322	0.000
TRINITY_DN1122218_c0_g1	0.000	0.000	0.000	0.000	0.000	0.186	0.000	0.000	0.000	0.000
TRINITY_DN112221_c0_g1	0.000	0.000	0.000	0.000	0.000	0.000	0.000	0.000	0.000	0.000
TRINITY_DN1122222_c0_g1	0.000	0.000	1.637	0.000	2.785	0.000	0.000	0.000	0.541	0.000
TRINITY_DN1122224_c0_g1	0.000	0.000	0.000	0.000	1.674	0.000	0.000	0.000	0.000	0.000
TRINITY_DN1122227_c0_g1	0.000	0.000	0.000	0.000	0.000	0.000	0.000	0.000	0.000	0.000
TRINITY_DN1122228_c0_g1	0.000	1.713	0.000	0.000	0.000	0.000	0.000	0.000	0.365	0.000
TRINITY_DN1122229_c0_g1	0.000	3.958	4.305	0.457	1.431	1.326	0.000	1.748	0.840	0.000
TRINITY_DN112222_c0_g1	0.000	0.000	0.000	0.000	0.000	2.407	0.000	0.000	0.254	0.000
TRINITY_DN1122231_c0_g1	0.000	0.000	0.000	0.000	0.000	0.000	0.000	0.000	0.000	0.000
TRINITY_DN1122233_c0_g1	0.000	0.000	0.000	0.641	0.000	0.000	0.000	0.000	0.000	0.000
TRINITY_DN1122234_c0_g1	0.000	0.000	0.000	0.000	0.000	0.000	0.000	0.000	0.000	0.000
TRINITY_DN1122235_c0_g1	0.000	0.000	0.000	0.145	0.000	0.000	0.000	0.000	0.088	0.000
TRINITY_DN1122236_c0_g1	0.000	0.000	1.018	0.000	0.568	0.000	0.000	2.082	0.000	0.000
TRINITY_DN112223_c0_g1	0.000	1.227	0.034	0.000	1.473	0.000	2.010	0.000	0.783	0.000
TRINITY_DN1122240_c0_g1	0.000	0.000	0.000	0.000	0.000	0.625	0.555	0.000	0.068	0.000
TRINITY_DN1122241_c0_g1	0.000	0.000	0.000	0.000	0.000	0.000	0.000	0.000	0.000	0.000
TRINITY_DN1122246_c0_g1	0.000	0.000	1.820	0.000	0.000	0.000	0.000	0.000	0.000	3.328
TRINITY_DN112224_c0_g1	0.000	0.000	0.000	2.876	0.772	1.696	0.000	0.000	2.200	0.000
TRINITY_DN112224_c1_g1	0.000	0.000	0.000	0.000	0.000	0.000	0.000	0.000	0.000	0.000
TRINITY_DN112224_c1_g2	0.000	0.000	0.000	0.000	0.367	0.000	0.000	0.000	0.108	0.000
TRINITY_DN112224_c2_g2	0.000	0.000	0.000	0.000	0.000	0.000	0.000	0.000	0.261	0.000
TRINITY_DN112224_c3_g1	0.000	0.000	0.000	0.938	0.000	0.000	0.000	0.000	0.000	0.000
TRINITY_DN112224_c3_g2	0.000	0.000	0.000	0.000	0.317	0.000	0.000	0.000	0.570	0.000
TRINITY_DN112224_c6_g1	0.000	0.000	0.000	0.000	0.000	0.000	0.000	0.000	0.000	0.000
TRINITY_DN1122250_c0_g1	0.000	0.000	0.000	0.345	0.355	0.000	0.000	0.000	0.000	0.000
TRINITY_DN1122252_c0_g1	0.000	0.000	0.000	0.798	0.325	0.000	0.000	0.000	0.193	0.000
TRINITY_DN1122253_c0_g1	0.000	0.000	0.000	0.573	0.000	0.000	0.000	2.204	0.350	0.000
TRINITY_DN112225_c0_g1	0.000	0.000	0.000	0.000	0.000	0.000	0.000	0.000	0.000	0.000
TRINITY_DN1122260_c0_g1	0.000	0.000	0.000	0.000	0.000	0.000	0.000	0.000	0.427	0.000
TRINITY_DN1122261_c0_g1	0.000	0.000	0.000	0.270	0.000	0.000	0.000	0.000	0.000	0.000
TRINITY_DN1122262_c0_g1	0.000	0.000	0.000	0.000	0.000	0.000	0.000	0.000	0.000	0.000
TRINITY_DN1122263_c0_g1	0.000	0.000	0.000	0.000	0.000	0.000	0.000	0.000	0.000	0.000
TRINITY_DN1122265_c0_g1	0.000	0.000	0.000	0.000	0.000	0.000	0.000	0.000	0.000	0.000
TRINITY_DN1122266_c0_g1	0.000	0.000	0.000	0.000	0.000	0.000	0.000	0.000	0.387	0.000
TRINITY_DN1122267_c0_g1	0.000	0.000	0.000	0.000	0.000	0.000	0.000	0.000	0.000	0.000
TRINITY_DN1122268_c0_g1	0.000	0.000	0.000	0.256	0.000	0.000	0.000	0.000	0.000	0.000
TRINITY_DN1122269_c0_g1	0.000	0.000	0.000	0.000	0.000	0.000	0.000	0.000	0.000	0.000
TRINITY_DN1122270_c0_g1	0.000	0.000	0.453	0.000	0.000	0.000	0.000	0.000	0.000	0.000
TRINITY_DN1122271_c0_g1	0.000	0.000	0.000	0.000	0.000	0.000	0.000	0.000	0.000	0.000
TRINITY_DN1122272_c0_g1	0.000	0.000	0.000	0.000	0.000	0.000	0.000	0.000	0.000	0.000
TRINITY_DN1122275_c0_g1	0.000	0.000	0.000	0.000	0.000	0.000	0.000	0.000	0.175	0.000
TRINITY_DN1122276_c0_g1	0.000	0.000	0.000	0.000	0.000	0.000	0.000	0.000	0.000	0.000
TRINITY_DN1122277_c0_g1	5.489	0.000	0.000	0.000	0.000	0.000	0.000	0.000	0.304	0.000
TRINITY_DN112227_c0_g2	0.000	0.758	0.763	0.733	0.967	1.217	1.926	0.395	0.918	1.047
TRINITY_DN1122280_c0_g1	0.000	0.000	0.000	0.000	0.000	0.000	0.000	0.000	0.480	0.000
TRINITY_DN1122281_c0_g1	0.000	0.000	0.000	0.000	0.589	0.000	0.000	0.000	0.000	0.000
TRINITY_DN1122282_c0_g1	0.000	0.000	0.183	0.201	0.308	0.000	0.495	0.000	0.244	1.027
TRINITY_DN1122283_c0_g1	0.000	0.000	0.000	0.000	0.000	0.000	2.871	0.000	1.066	0.000
TRINITY_DN1122284_c0_g1	0.000	0.000	0.000	0.000	0.667	0.000	3.132	1.512	0.000	0.000
TRINITY_DN1122285_c0_g1	0.000	0.000	0.673	0.360	0.000	1.032	0.000	0.000	0.000	0.000
TRINITY_DN1122287_c0_g1	0.000	0.000	0.000	0.886	0.000	0.000	0.000	0.000	0.271	0.000
TRINITY_DN1122289_c0_g1	0.000	0.000	0.000	0.000	0.000	0.000	0.000	0.000	0.000	0.000
TRINITY_DN112228_c0_g1	0.000	0.000	0.000	0.000	0.000	0.000	0.000	0.000	0.000	0.000
TRINITY_DN112228_c1_g1	0.000	0.000	0.000	0.921	0.973	0.000	0.000	0.000	0.000	0.000
TRINITY_DN1122290_c0_g1	0.000	0.000	0.000	0.000	0.741	0.000	0.000	0.000	0.000	0.000
TRINITY_DN1122295_c0_g1	0.000	0.000	0.000	0.000	0.944	0.000	0.000	0.000	0.000	0.000
TRINITY_DN1122296_c0_g1	0.000	0.000	0.000	0.000	0.000	0.000	0.000	0.000	0.000	0.000
TRINITY_DN1122298_c0_g1	0.000	0.000	0.000	0.000	0.000	0.000	0.000	0.000	0.000	0.000
TRINITY_DN1122299_c0_g1	0.000	0.000	0.000	0.000	0.000	0.000	0.000	0.000	0.000	0.000
TRINITY_DN112229_c0_g1	0.000	0.937	1.449	0.638	1.665	1.568	0.337	0.468	0.591	0.000
TRINITY_DN112229_c0_g2	6.912	0.941	1.982	1.125	0.001	0.000	5.218	0.595	0.285	0.002
TRINITY_DN112229_c0_g4	0.000	0.000	0.000	0.000	0.164	0.000	0.000	0.000	0.194	0.000
TRINITY_DN112229_c1_g1	0.000	0.000	0.211	0.461	0.590	0.642	0.000	0.000	0.280	0.000
TRINITY_DN112229_c2_g1	0.000	0.000	0.000	0.433	0.000	0.000	0.000	0.000	0.000	0.000
TRINITY_DN112229_c2_g2	0.000	0.000	0.000	0.877	0.798	0.000	0.000	0.000	0.000	0.000
TRINITY_DN112229_c2_g3	0.000	0.000	0.000	0.203	0.000	0.000	0.000	0.762	0.122	0.000
TRINITY_DN11222_c0_g2	0.000	0.000	0.000	0.000	0.000	0.000	0.000	0.000	0.000	0.000
TRINITY_DN11222_c0_g3	0.000	0.000	0.000	0.000	0.000	0.000	0.000	0.000	0.000	0.000
TRINITY_DN11222_c0_g4	0.000	0.000	0.000	0.000	0.000	0.000	0.000	0.000	0.000	0.000
TRINITY_DN11222_c0_g5	0.000	2.191	1.437	2.064	1.319	4.396	11.467	0.967	3.109	0.000
TRINITY_DN11222_c1_g1	0.000	1.217	0.000	0.000	0.882	0.000	0.000	0.000	0.000	0.000
TRINITY_DN1122300_c0_g1	0.000	0.000	0.000	0.000	0.000	0.000	0.000	0.000	0.501	0.000
TRINITY_DN1122303_c0_g1	0.000	0.000	0.440	0.000	0.000	0.000	0.000	0.000	0.000	0.000
TRINITY_DN1122305_c0_g1	0.000	1.171	0.000	0.000	0.000	0.000	0.000	0.000	0.249	0.000
TRINITY_DN1122309_c0_g1	0.000	0.000	0.000	0.000	0.000	0.000	0.000	0.000	0.000	0.000
TRINITY_DN1122310_c0_g1	0.000	0.000	0.000	0.000	0.000	0.000	0.000	0.000	0.000	0.000
TRINITY_DN1122311_c0_g1	0.000	0.000	0.000	0.000	0.000	0.000	0.000	0.000	0.000	0.000
TRINITY_DN1122314_c0_g1	0.000	0.000	0.000	0.000	0.000	0.000	0.000	0.000	0.000	0.000
TRINITY_DN1122315_c0_g1	0.000	0.000	0.000	0.000	0.000	0.000	0.000	0.000	0.000	0.000
TRINITY_DN1122316_c0_g1	0.000	0.000	0.000	0.000	0.000	0.000	0.000	0.000	0.000	0.000
TRINITY_DN1122317_c0_g1	0.000	0.000	0.000	0.274	0.000	0.000	0.000	0.000	0.165	0.000
TRINITY_DN1122319_c0_g1	0.000	0.000	0.000	0.000	0.000	0.000	0.000	0.000	0.000	0.000
TRINITY_DN112231_c0_g1	0.000	0.000	0.000	0.485	0.248	0.000	0.000	0.000	0.146	0.000
TRINITY_DN112231_c0_g2	0.000	0.000	0.000	0.000	0.000	0.000	0.000	0.000	0.000	0.000
TRINITY_DN112231_c2_g1	0.000	0.000	0.000	0.000	0.000	0.000	0.000	0.000	0.000	0.000
TRINITY_DN112231_c3_g1	20.357	0.000	0.000	0.000	0.000	0.000	0.000	0.000	0.000	0.000
TRINITY_DN112231_c5_g1	0.000	0.000	0.000	0.000	0.000	0.000	0.000	0.000	0.000	0.000
TRINITY_DN1122320_c0_g1	0.000	0.000	0.000	0.000	0.000	0.000	0.000	0.000	0.000	0.000
TRINITY_DN1122321_c0_g1	0.000	0.000	0.000	0.408	0.417	0.000	1.345	0.000	0.110	0.000
TRINITY_DN1122327_c0_g1	0.000	0.000	0.000	0.000	0.766	0.000	0.000	0.476	0.000	1.273
TRINITY_DN1122329_c0_g1	0.000	0.000	0.885	0.000	0.000	0.000	0.000	0.000	0.000	0.000
TRINITY_DN112232_c0_g1	0.000	1.417	0.446	0.168	0.695	0.987	0.000	0.000	0.145	0.000
TRINITY_DN1122331_c0_g1	0.000	0.000	0.000	0.000	0.000	0.000	0.000	0.000	0.000	0.000
TRINITY_DN1122332_c0_g1	0.000	0.000	0.390	0.000	0.000	0.000	0.000	0.000	0.127	0.000
TRINITY_DN1122334_c0_g1	0.000	0.000	0.000	0.000	0.000	0.000	0.000	0.000	0.402	0.000
TRINITY_DN1122335_c0_g1	0.000	0.000	1.755	0.190	0.000	0.000	0.000	0.000	0.000	0.000
TRINITY_DN1122337_c0_g1	0.000	0.000	0.000	0.000	0.000	0.000	0.000	0.000	0.000	0.000
TRINITY_DN1122338_c0_g1	0.000	0.000	0.000	0.000	0.000	0.000	0.000	0.000	0.000	0.000
TRINITY_DN1122339_c0_g1	0.000	0.000	0.267	0.000	0.144	0.000	0.000	0.326	0.482	0.000
TRINITY_DN112233_c0_g1	0.000	0.000	0.000	0.000	0.000	0.000	0.000	0.000	0.000	0.000
TRINITY_DN112233_c0_g2	0.000	0.000	2.420	0.000	0.000	0.000	0.000	0.000	0.000	0.000
TRINITY_DN112233_c0_g3	0.000	0.000	0.000	0.000	0.000	0.000	0.000	0.000	0.000	0.000
TRINITY_DN112233_c0_g4	0.000	0.000	0.000	0.000	0.000	0.000	0.000	0.000	0.437	0.000
TRINITY_DN112233_c0_g6	0.000	0.000	0.000	0.000	0.000	0.000	0.000	0.000	0.000	0.000
TRINITY_DN112233_c0_g7	0.000	0.000	0.000	1.233	0.000	0.000	0.000	0.000	0.753	0.000
TRINITY_DN112233_c0_g9	0.000	0.000	0.000	0.000	0.000	0.000	0.000	0.000	0.000	0.000
TRINITY_DN112233_c1_g1	0.000	0.000	0.000	0.000	0.000	0.000	0.000	0.000	0.000	0.000
TRINITY_DN112233_c1_g2	0.000	0.000	0.000	0.000	0.000	0.000	0.000	0.618	0.296	0.000
TRINITY_DN1122340_c0_g1	0.000	0.000	0.000	0.000	0.550	0.000	0.000	0.000	0.000	0.000
TRINITY_DN1122341_c0_g1	0.000	0.000	0.000	0.000	0.000	0.000	0.000	0.000	0.187	0.000
TRINITY_DN1122342_c0_g1	0.000	0.000	2.240	0.603	0.000	0.000	0.000	0.000	0.368	0.000
TRINITY_DN1122344_c0_g1	0.000	0.000	0.000	0.221	0.000	1.252	0.000	0.000	0.400	0.000
TRINITY_DN1122345_c0_g1	0.000	0.000	0.000	0.000	0.000	0.000	0.000	0.000	0.000	0.000
TRINITY_DN1122346_c0_g1	0.000	0.000	0.000	0.000	0.000	0.000	0.000	0.000	0.389	0.000
TRINITY_DN1122347_c0_g1	0.000	0.000	0.000	0.000	0.000	0.000	0.000	0.000	0.000	0.000
TRINITY_DN112234_c0_g1	0.000	0.000	0.580	0.547	0.797	1.385	0.676	0.178	0.335	0.000
TRINITY_DN112234_c3_g1	0.000	0.000	0.000	0.000	0.000	0.000	0.000	0.000	0.000	0.000
TRINITY_DN112234_c4_g1	0.000	0.000	0.000	0.412	0.000	0.000	0.000	0.000	0.000	0.000
TRINITY_DN112234_c5_g1	0.000	0.000	0.000	0.000	0.000	0.000	0.000	0.000	0.000	0.000
TRINITY_DN1122350_c0_g1	0.000	0.000	0.000	0.000	0.000	0.000	0.000	0.000	0.000	0.000
TRINITY_DN1122351_c0_g1	0.000	0.000	0.000	0.000	0.000	0.000	0.000	0.000	0.000	0.000
TRINITY_DN1122352_c0_g1	0.000	0.000	0.000	0.000	0.000	0.000	0.000	0.000	0.318	0.000
TRINITY_DN1122353_c0_g1	0.000	0.000	0.000	0.000	0.000	1.417	0.000	0.000	0.292	0.000
TRINITY_DN1122354_c0_g1	0.000	0.000	0.000	0.000	0.000	0.000	0.000	0.000	0.000	0.000
TRINITY_DN1122355_c0_g1	0.000	0.000	0.000	0.000	0.000	0.000	0.000	0.000	0.000	0.000
TRINITY_DN1122357_c0_g1	0.000	0.000	0.000	0.000	0.000	9.525	0.000	0.000	0.000	0.000
TRINITY_DN1122358_c0_g1	0.000	0.000	0.000	0.000	0.000	0.000	0.000	0.000	0.000	0.000
TRINITY_DN1122359_c0_g1	0.000	0.000	0.000	0.000	0.000	0.000	0.000	0.000	0.246	0.000
TRINITY_DN112235_c2_g1	0.000	0.000	0.000	0.000	0.000	0.000	0.000	0.000	0.000	0.000
TRINITY_DN1122360_c0_g1	0.000	0.000	0.000	0.000	0.000	0.000	0.000	0.000	0.000	0.000
TRINITY_DN1122362_c0_g1	0.000	0.000	0.000	0.000	0.000	0.000	0.000	0.000	0.000	0.000
TRINITY_DN1122363_c0_g1	0.000	0.000	0.000	0.352	0.600	0.000	0.000	0.000	0.213	0.000
TRINITY_DN1122364_c0_g1	21.157	0.000	0.000	0.000	2.834	0.000	0.000	0.000	0.000	0.000
TRINITY_DN1122365_c0_g1	0.000	0.000	0.000	0.000	0.000	0.000	0.000	0.000	0.000	0.000
TRINITY_DN1122366_c0_g1	0.000	0.000	0.000	0.000	0.000	0.000	0.000	1.210	0.000	0.000
TRINITY_DN1122370_c0_g1	0.000	0.000	0.000	0.000	0.000	0.000	0.000	0.000	0.000	0.000
TRINITY_DN1122373_c0_g1	0.000	0.000	0.000	0.000	0.000	0.000	0.000	0.000	0.000	0.000
TRINITY_DN1122375_c0_g1	0.000	0.000	0.000	0.000	0.000	0.000	0.000	0.000	0.000	0.000
TRINITY_DN1122376_c0_g1	0.000	0.000	0.238	0.519	0.795	0.000	0.000	0.000	0.000	0.000
TRINITY_DN1122378_c0_g1	0.000	0.000	0.000	0.000	0.504	0.000	0.000	0.000	0.000	0.000
TRINITY_DN112237_c0_g1	0.000	4.967	6.311	4.617	4.969	5.539	6.457	5.554	6.087	6.338
TRINITY_DN112237_c0_g3	0.000	0.000	0.000	0.353	0.725	0.000	0.000	0.000	0.689	0.729
TRINITY_DN112237_c10_g1	0.000	0.000	0.157	0.000	0.000	0.000	0.000	0.000	0.157	0.000
TRINITY_DN112237_c11_g1	0.000	0.000	3.048	0.547	0.559	0.000	0.000	0.000	0.823	0.000
TRINITY_DN112237_c13_g1	0.000	0.000	0.000	0.000	0.000	0.000	0.000	0.000	0.000	0.000
TRINITY_DN112237_c14_g1	0.000	0.000	1.218	0.000	0.000	0.309	0.548	0.000	0.067	0.000
TRINITY_DN112237_c2_g2	0.000	0.000	0.000	0.000	0.000	1.896	0.000	0.000	0.000	0.000
TRINITY_DN112237_c4_g1	0.000	0.000	0.000	0.692	0.000	0.000	0.000	0.000	0.000	0.000
TRINITY_DN112237_c6_g1	0.000	0.000	0.000	0.850	0.894	0.000	0.000	0.000	1.290	0.000
TRINITY_DN1122387_c0_g1	0.000	0.000	0.000	0.000	0.414	0.000	0.000	0.000	0.242	0.000
TRINITY_DN1122388_c0_g1	0.000	0.000	0.000	0.000	0.000	0.000	0.000	0.000	0.000	0.000
TRINITY_DN1122389_c0_g1	0.000	0.000	0.000	0.000	0.000	0.000	0.000	0.000	0.167	0.000
TRINITY_DN112238_c0_g1	0.000	2.486	0.000	0.000	0.000	0.000	0.000	1.649	0.529	0.000
TRINITY_DN112238_c0_g2	0.000	0.000	0.000	0.000	0.000	0.000	0.000	0.000	0.290	0.000
TRINITY_DN112238_c1_g1	0.000	0.000	0.000	0.000	0.000	0.000	0.000	0.000	0.000	0.000
TRINITY_DN112238_c2_g1	0.000	0.000	0.000	0.000	2.942	0.000	0.000	1.032	0.000	0.000
TRINITY_DN112238_c3_g1	0.000	0.000	0.000	0.000	0.000	0.000	0.000	0.000	0.000	0.000
TRINITY_DN112238_c4_g1	0.000	0.000	0.000	0.000	0.302	0.000	0.000	0.000	0.000	0.000
TRINITY_DN1122391_c0_g1	0.000	0.000	0.000	0.509	0.000	0.000	0.000	0.000	0.102	0.000
TRINITY_DN1122392_c0_g1	0.000	0.000	0.000	0.000	0.000	0.000	0.000	0.000	0.000	0.000
TRINITY_DN1122393_c0_g1	0.000	0.000	0.795	0.000	0.000	0.000	0.000	0.000	0.000	0.000
TRINITY_DN1122394_c0_g1	0.000	0.000	0.000	0.000	0.000	0.000	0.000	0.000	0.000	0.000
TRINITY_DN1122395_c0_g1	0.000	1.214	0.264	0.000	0.442	0.000	0.000	0.000	0.347	0.000
TRINITY_DN1122396_c0_g1	0.000	1.273	0.000	0.225	0.000	0.637	0.000	0.000	0.000	0.000
TRINITY_DN1122397_c0_g1	0.000	0.000	0.000	0.000	0.000	0.000	0.000	1.558	1.001	0.000
TRINITY_DN1122398_c0_g1	0.000	0.000	1.607	0.857	0.446	0.000	0.000	0.000	0.000	0.000
TRINITY_DN112239_c0_g1	0.000	0.000	1.612	0.000	0.000	0.000	0.000	0.000	0.000	0.000
TRINITY_DN11223_c1_g1	0.000	1.992	2.835	2.477	1.919	7.659	3.567	0.969	1.445	0.000
TRINITY_DN11223_c1_g2	0.000	0.000	0.000	0.000	0.725	0.000	0.000	2.663	0.000	0.000
TRINITY_DN11223_c1_g3	0.000	0.000	0.000	0.000	0.000	0.000	0.000	0.000	0.865	0.000
TRINITY_DN11223_c3_g1	0.000	0.000	0.000	0.000	0.422	0.000	0.000	0.000	0.000	0.000
TRINITY_DN11223_c4_g1	0.000	0.000	0.000	0.000	0.000	0.000	0.000	0.000	0.000	0.000
TRINITY_DN1122400_c0_g1	0.000	0.000	0.000	0.000	0.000	0.000	0.000	0.000	0.000	0.000
TRINITY_DN1122401_c0_g1	0.000	0.000	0.894	0.000	0.124	0.453	0.000	0.000	0.050	0.000
TRINITY_DN1122403_c0_g1	0.000	0.000	0.000	0.000	0.331	0.000	0.000	0.000	0.000	0.000
TRINITY_DN1122407_c0_g1	0.000	0.000	0.000	0.000	0.000	0.000	0.000	0.000	0.000	0.000
TRINITY_DN1122408_c0_g1	0.000	0.000	0.000	0.000	0.000	0.000	0.000	0.000	0.194	0.000
TRINITY_DN1122409_c0_g1	0.000	0.000	0.000	0.000	0.000	0.000	0.000	0.000	0.924	0.000
TRINITY_DN112240_c0_g1	0.000	1.606	0.000	0.000	0.000	0.000	0.000	0.000	0.000	0.000
TRINITY_DN112240_c0_g2	0.000	0.000	0.000	1.339	0.000	0.000	0.000	0.000	0.821	0.000
TRINITY_DN1122411_c0_g1	0.000	0.000	0.000	0.748	0.000	0.000	0.000	0.000	0.000	0.000
TRINITY_DN1122412_c0_g1	0.000	0.000	0.000	0.000	0.000	0.000	0.000	0.000	0.000	0.000
TRINITY_DN1122414_c0_g1	0.000	0.000	0.000	0.000	0.000	0.000	0.000	0.000	0.265	0.000
TRINITY_DN1122415_c0_g1	0.000	0.000	0.000	0.000	0.000	0.000	0.000	0.000	0.000	0.000
TRINITY_DN1122419_c0_g1	0.000	0.000	0.000	0.471	0.000	0.000	2.332	0.000	0.288	0.000
TRINITY_DN1122420_c0_g1	0.000	0.000	0.000	0.000	0.000	0.000	0.000	0.000	0.000	0.000
TRINITY_DN1122421_c0_g1	0.000	0.000	0.492	0.000	0.000	0.752	0.000	0.000	0.000	2.705
TRINITY_DN1122422_c0_g1	0.000	0.000	0.000	0.000	0.000	0.000	0.000	0.000	0.346	0.000
TRINITY_DN1122423_c0_g1	0.000	0.000	0.000	0.000	0.000	0.000	0.000	0.000	0.222	0.000
TRINITY_DN1122424_c0_g1	0.000	0.000	0.000	0.000	0.000	0.000	0.000	0.000	1.114	0.000
TRINITY_DN1122428_c0_g1	0.000	2.743	0.000	0.000	0.331	0.000	0.000	0.000	0.000	0.000
TRINITY_DN1122429_c0_g1	0.000	0.000	0.000	0.000	0.000	0.000	0.000	0.000	0.000	0.000
TRINITY_DN112242_c0_g1	0.000	0.000	0.000	0.000	0.000	0.000	0.000	0.000	0.000	0.000
TRINITY_DN1122430_c0_g1	0.000	1.680	0.000	0.000	0.000	0.000	0.000	0.000	0.894	0.000
TRINITY_DN1122431_c0_g1	0.000	0.000	0.000	0.000	0.000	0.000	0.000	0.000	0.000	0.000
TRINITY_DN1122435_c0_g1	0.000	0.000	0.000	0.000	0.000	0.000	0.000	0.000	0.000	0.000
TRINITY_DN1122437_c0_g1	0.000	0.640	0.416	0.076	0.000	0.211	0.000	0.000	0.000	0.000
TRINITY_DN1122439_c0_g1	0.000	0.000	0.000	0.000	0.207	0.000	1.001	0.000	0.000	0.000
TRINITY_DN1122440_c0_g1	0.000	0.000	0.000	0.000	0.989	2.705	0.000	0.000	1.155	0.000
TRINITY_DN1122441_c0_g1	0.000	0.000	0.000	0.000	0.000	0.000	0.000	0.000	0.721	0.000
TRINITY_DN1122443_c0_g1	0.000	0.000	0.000	0.000	0.000	0.000	0.000	0.000	0.149	0.000
TRINITY_DN1122444_c0_g1	0.000	0.000	0.896	0.000	0.000	0.000	0.000	1.827	0.000	0.000
TRINITY_DN1122445_c0_g1	0.000	0.000	0.000	0.373	0.191	0.000	0.000	0.000	0.000	0.000
TRINITY_DN1122447_c0_g1	0.000	0.000	0.000	0.000	0.000	0.000	0.000	0.000	0.000	0.000
TRINITY_DN1122448_c0_g1	0.000	0.000	5.620	0.000	0.000	0.000	0.000	0.000	0.000	0.000
TRINITY_DN112244_c0_g1	0.000	0.000	0.000	0.000	0.000	0.000	0.000	0.000	0.000	0.000
TRINITY_DN112244_c2_g1	0.000	0.000	0.000	0.000	0.918	0.000	0.000	1.676	0.539	0.000
TRINITY_DN112244_c4_g1	0.000	0.000	0.000	0.000	1.027	0.000	0.000	0.000	0.000	0.000
TRINITY_DN112244_c7_g1	0.000	0.000	0.000	0.143	0.000	0.000	0.000	0.000	0.000	0.000
TRINITY_DN112244_c8_g1	0.000	0.000	0.000	0.000	0.000	0.000	0.000	0.000	0.000	0.000
TRINITY_DN1122450_c0_g1	0.000	0.000	0.000	0.000	0.000	0.000	0.000	0.000	0.000	0.000
TRINITY_DN1122451_c0_g1	0.000	0.000	0.000	0.000	0.000	0.000	0.000	0.000	0.000	3.721
TRINITY_DN1122453_c0_g1	0.000	0.000	0.000	0.536	0.000	0.000	2.652	0.000	0.985	0.000
TRINITY_DN1122454_c0_g1	0.000	0.000	0.000	1.484	0.000	0.000	0.000	0.000	0.000	0.000
TRINITY_DN1122457_c0_g1	0.000	0.000	0.000	0.000	0.000	0.000	0.000	0.000	0.000	0.000
TRINITY_DN1122458_c0_g1	0.000	0.000	0.442	0.000	0.247	1.009	0.000	0.000	0.073	0.000
TRINITY_DN1122459_c0_g1	0.000	0.000	0.000	0.000	0.000	0.000	0.000	0.000	0.000	0.000
TRINITY_DN112245_c0_g1	0.000	0.000	0.000	0.000	0.000	0.000	0.000	0.000	0.000	0.000
TRINITY_DN112245_c0_g2	0.000	0.366	0.000	0.000	0.266	0.000	0.644	0.991	0.236	0.000
TRINITY_DN1122460_c0_g1	0.000	0.000	0.408	0.223	0.000	0.000	0.000	0.000	0.000	0.000
TRINITY_DN1122463_c0_g1	0.000	0.000	0.288	0.000	0.320	0.879	0.000	0.000	0.189	0.000
TRINITY_DN1122464_c0_g1	0.000	0.000	0.000	0.000	0.000	0.000	0.000	0.000	0.000	0.000
TRINITY_DN1122467_c0_g1	0.000	0.000	0.000	0.000	0.717	0.000	0.000	0.000	0.211	0.000
TRINITY_DN1122469_c0_g1	0.000	0.000	1.229	0.000	0.000	0.000	0.000	0.000	0.000	0.000
TRINITY_DN112246_c0_g1	0.000	0.000	1.432	0.000	1.587	1.100	0.000	0.000	1.393	0.000
TRINITY_DN112246_c1_g1	0.000	0.000	0.363	0.199	0.000	0.000	0.000	0.381	0.000	0.000
TRINITY_DN112246_c1_g3	0.000	0.000	0.000	0.000	0.385	0.000	0.000	0.000	0.171	0.000
TRINITY_DN112246_c2_g1	0.000	0.000	0.000	0.000	0.000	0.000	0.000	0.000	0.000	0.000
TRINITY_DN112246_c2_g2	0.000	0.000	0.000	0.000	0.000	0.000	0.000	0.000	0.000	0.000
TRINITY_DN112246_c5_g1	0.000	0.000	2.150	0.000	0.000	1.661	0.000	0.000	0.353	0.000
TRINITY_DN112246_c6_g1	0.000	0.000	1.572	0.000	0.000	0.000	0.000	0.000	0.000	0.000
TRINITY_DN1122470_c0_g1	0.000	0.000	0.000	0.000	1.477	0.000	0.000	0.000	0.288	0.000
TRINITY_DN1122471_c0_g1	0.000	0.000	0.000	0.000	0.000	1.454	0.000	0.000	0.308	0.000
TRINITY_DN1122472_c0_g1	0.000	0.000	0.000	0.862	0.000	2.486	2.131	0.000	0.000	4.429
TRINITY_DN1122473_c0_g1	0.000	4.794	0.000	0.000	0.000	0.000	0.000	0.000	0.000	0.000
TRINITY_DN1122474_c0_g1	0.000	0.000	0.000	0.000	0.000	0.000	0.000	0.000	0.000	0.000
TRINITY_DN1122475_c0_g1	0.000	0.000	0.000	0.801	0.844	0.000	0.000	0.000	0.490	0.000
TRINITY_DN1122476_c0_g1	0.000	0.000	0.368	0.000	0.000	0.000	0.000	0.000	0.120	2.021
TRINITY_DN1122478_c0_g1	0.000	0.000	0.000	0.000	0.000	0.000	0.000	0.000	0.297	14.928
TRINITY_DN1122479_c0_g1	0.000	0.000	1.046	0.000	0.000	0.000	0.000	0.000	0.000	0.000
TRINITY_DN1122481_c0_g1	0.000	0.760	0.000	0.000	0.462	0.000	0.445	0.347	0.110	0.000
TRINITY_DN1122482_c0_g1	0.000	0.000	0.000	0.000	0.000	3.645	0.000	0.000	0.257	0.000
TRINITY_DN1122484_c0_g1	0.000	0.000	0.000	0.714	0.747	0.000	0.000	0.000	0.437	0.000
TRINITY_DN1122485_c0_g1	0.000	0.000	0.000	0.000	0.478	0.000	0.000	0.000	0.280	0.000
TRINITY_DN1122486_c0_g1	0.000	0.000	0.000	0.000	0.000	0.000	0.000	0.000	0.000	0.000
TRINITY_DN1122487_c0_g1	0.000	0.000	0.000	0.263	0.000	1.103	0.000	0.000	0.374	1.341
TRINITY_DN1122488_c0_g1	0.000	0.000	0.000	0.000	0.000	0.000	0.881	0.000	0.000	0.000
TRINITY_DN1122490_c0_g1	0.000	0.000	0.000	0.000	0.000	0.000	0.000	0.000	0.000	0.000
TRINITY_DN1122491_c0_g1	0.000	0.000	0.000	0.000	3.607	2.467	0.000	0.000	0.000	0.000
TRINITY_DN1122492_c0_g1	0.000	0.000	0.000	0.000	0.000	0.000	0.000	0.000	0.219	0.000
TRINITY_DN1122495_c0_g1	0.000	6.130	0.000	0.000	1.115	0.000	0.000	0.000	0.326	0.000
TRINITY_DN1122497_c0_g1	0.000	0.000	0.000	0.000	0.000	0.000	0.000	0.000	0.000	0.000
TRINITY_DN1122499_c0_g1	0.000	0.680	0.446	0.000	0.246	0.682	0.000	0.000	0.000	0.000
TRINITY_DN11224_c0_g1	0.000	0.000	0.000	0.000	0.000	0.000	0.000	0.000	0.000	0.000
TRINITY_DN11224_c11_g1	0.000	0.000	0.000	0.000	0.000	0.000	0.000	0.000	0.242	0.000
TRINITY_DN11224_c1_g1	0.000	0.910	2.395	0.000	0.000	0.919	1.584	0.000	0.194	0.000
TRINITY_DN11224_c1_g2	0.000	0.000	0.000	0.000	0.000	0.000	0.000	0.000	0.000	0.000
TRINITY_DN11224_c1_g3	0.000	0.000	0.000	0.000	0.000	0.000	0.000	0.000	0.552	0.000
TRINITY_DN11224_c2_g1	0.000	0.000	0.000	0.000	0.000	0.000	0.000	0.000	0.000	0.000
TRINITY_DN11224_c2_g4	0.000	0.000	0.000	0.000	0.000	0.000	4.386	0.000	0.552	0.000
TRINITY_DN11224_c3_g1	0.000	0.000	0.000	0.000	0.000	0.000	0.000	0.000	0.000	0.000
TRINITY_DN11224_c5_g2	0.000	0.000	0.000	0.000	0.000	0.000	0.000	0.000	0.000	0.000
TRINITY_DN11224_c8_g1	0.000	0.000	0.821	0.662	1.021	0.000	0.000	0.000	0.868	0.000
TRINITY_DN11224_c9_g1	0.000	0.000	0.000	0.000	0.000	0.000	0.000	0.000	0.000	0.000
TRINITY_DN1122503_c0_g1	0.000	0.000	0.000	0.000	0.000	0.000	0.000	0.000	0.288	0.000
TRINITY_DN1122504_c0_g1	0.000	0.000	0.000	0.000	0.000	0.000	0.000	0.000	0.000	0.000
TRINITY_DN1122505_c0_g1	0.000	0.000	0.000	0.000	0.000	0.000	0.000	0.000	0.000	0.000
TRINITY_DN1122507_c0_g1	0.000	0.000	0.000	0.245	0.000	0.000	0.000	0.000	0.000	0.000
TRINITY_DN112250_c0_g1	0.000	0.000	0.000	0.000	0.000	0.000	0.000	0.000	0.000	0.000
TRINITY_DN112250_c0_g2	0.000	0.000	1.335	0.000	0.000	0.000	0.000	0.000	0.000	0.000
TRINITY_DN112250_c0_g3	0.000	0.000	0.000	0.000	0.000	0.000	0.000	0.000	0.000	0.000
TRINITY_DN112250_c1_g1	0.000	0.000	0.000	0.000	0.000	0.000	0.000	0.000	0.000	0.000
TRINITY_DN112250_c1_g2	0.000	0.000	0.582	0.137	0.047	0.126	0.226	0.000	0.196	0.000
TRINITY_DN112250_c2_g1	4.070	0.000	0.000	0.000	0.000	0.000	0.000	0.000	0.000	0.000
TRINITY_DN1122512_c0_g1	0.000	0.000	0.131	0.144	0.221	0.596	0.355	0.000	0.131	0.000
TRINITY_DN1122513_c0_g1	0.000	0.000	0.000	0.000	0.000	0.000	0.000	0.000	0.000	0.000
TRINITY_DN1122514_c0_g1	0.000	0.000	0.000	0.000	0.577	0.000	0.000	0.000	0.000	0.000
TRINITY_DN1122515_c0_g1	0.000	0.000	0.000	0.000	0.000	0.000	0.000	0.000	0.000	0.000
TRINITY_DN1122517_c0_g1	0.000	0.000	0.000	0.000	0.160	0.000	0.000	0.000	0.189	0.000
TRINITY_DN1122520_c0_g1	0.000	0.000	0.000	0.850	0.000	0.000	0.000	0.000	2.608	0.000
TRINITY_DN1122522_c0_g1	0.000	0.000	0.000	0.000	0.000	0.000	0.000	0.000	0.000	0.000
TRINITY_DN1122524_c1_g1	0.000	0.000	0.000	0.107	0.000	0.000	0.000	0.000	0.000	0.000
TRINITY_DN1122525_c0_g1	0.000	0.000	0.000	0.000	0.894	0.000	0.000	0.000	2.086	8.670
TRINITY_DN1122527_c0_g1	0.000	0.000	0.000	0.000	0.000	0.000	0.000	0.000	0.000	0.000
TRINITY_DN1122529_c0_g1	0.000	0.000	0.000	0.000	0.000	0.000	0.000	0.000	0.000	0.000
TRINITY_DN112252_c0_g2	0.000	0.000	1.687	0.000	0.000	0.000	0.000	0.000	0.000	0.000
TRINITY_DN112252_c1_g2	0.000	0.000	0.000	0.000	0.000	0.000	0.000	0.000	0.000	0.000
TRINITY_DN112252_c1_g3	0.000	0.000	0.000	0.382	3.175	0.000	0.000	0.000	0.000	0.000
TRINITY_DN112252_c2_g1	0.000	0.000	0.000	0.000	0.000	0.000	0.000	0.000	0.000	0.000
TRINITY_DN112252_c3_g1	0.000	0.000	2.074	0.000	0.000	0.000	0.000	0.000	0.000	0.000
TRINITY_DN112252_c5_g1	0.000	0.000	0.000	0.000	0.000	0.000	0.000	0.000	0.000	0.000
TRINITY_DN112252_c7_g1	0.000	0.000	0.000	0.000	0.000	0.000	0.000	0.000	0.000	0.000
TRINITY_DN112252_c8_g1	0.000	0.000	0.000	0.000	0.000	0.000	0.000	0.000	0.567	0.000
TRINITY_DN1122530_c0_g1	0.000	0.000	0.218	0.000	0.000	0.283	0.000	0.781	0.124	1.043
TRINITY_DN1122531_c0_g1	0.000	0.000	0.000	0.000	0.561	0.000	0.000	0.000	0.000	0.000
TRINITY_DN1122533_c0_g1	0.000	0.000	0.000	0.000	0.000	0.000	0.000	0.000	0.000	0.000
TRINITY_DN1122534_c0_g1	0.000	0.000	0.000	0.000	0.000	0.000	0.000	2.001	0.000	5.358
TRINITY_DN1122536_c0_g1	0.000	0.000	0.227	0.247	0.126	0.345	0.000	0.000	0.075	0.000
TRINITY_DN1122537_c0_g1	0.000	0.000	0.000	0.000	0.187	0.000	0.000	0.000	0.000	0.000
TRINITY_DN1122538_c0_g1	0.000	0.000	0.000	0.000	0.000	1.821	0.000	0.000	0.387	0.000
TRINITY_DN1122539_c0_g1	0.000	0.000	0.000	0.000	0.000	0.000	0.000	0.000	0.000	0.000
TRINITY_DN112253_c0_g1	0.000	0.000	0.000	0.000	0.000	0.000	2.434	0.000	0.296	0.000
TRINITY_DN112253_c0_g2	0.000	0.000	0.000	0.000	0.000	0.000	0.000	0.000	0.000	0.000
TRINITY_DN112253_c0_g3	0.000	0.000	0.000	0.865	0.667	0.000	0.000	0.000	0.000	0.000
TRINITY_DN112253_c1_g1	0.000	0.000	0.000	0.000	0.484	0.000	0.000	0.000	0.000	0.000
TRINITY_DN112253_c1_g2	0.000	0.000	0.000	0.000	0.000	0.000	0.000	0.000	0.000	0.000
TRINITY_DN112253_c1_g3	0.000	0.000	1.381	0.000	0.788	0.000	0.000	0.000	0.915	0.000
TRINITY_DN112253_c4_g1	0.000	0.000	0.000	0.491	0.000	0.000	0.000	0.000	0.000	0.000
TRINITY_DN1122540_c0_g1	0.000	0.811	0.529	0.288	0.883	0.000	0.712	0.000	0.261	0.000
TRINITY_DN1122543_c0_g1	0.000	0.000	0.359	0.000	0.270	0.364	0.973	0.000	0.000	0.000
TRINITY_DN1122544_c0_g1	0.000	0.000	0.000	0.000	0.000	0.000	0.000	0.928	0.257	0.000
TRINITY_DN1122546_c0_g1	0.000	0.000	0.000	0.000	1.006	0.000	0.000	0.000	0.148	0.000
TRINITY_DN1122547_c0_g1	0.000	0.000	0.000	0.000	0.000	0.000	0.000	0.000	2.166	0.000
TRINITY_DN1122548_c0_g1	0.000	0.000	0.000	0.378	0.000	0.000	0.000	0.000	0.460	7.767
TRINITY_DN1122549_c0_g1	0.000	0.000	0.000	0.000	0.221	0.000	1.068	0.000	0.130	0.000
TRINITY_DN1122551_c0_g1	0.000	0.000	0.000	0.000	0.000	0.000	0.000	0.000	0.000	0.000
TRINITY_DN1122554_c0_g1	0.000	0.000	0.000	0.000	0.000	0.000	0.000	0.000	0.000	0.000
TRINITY_DN1122555_c0_g1	0.000	0.000	0.000	0.000	0.000	0.000	0.000	0.000	0.000	0.000
TRINITY_DN1122556_c0_g1	0.000	0.000	0.000	0.000	0.000	0.000	0.000	0.000	0.000	0.000
TRINITY_DN1122557_c0_g1	0.000	0.000	0.000	0.000	0.000	0.000	0.000	0.000	0.429	0.000
TRINITY_DN1122558_c0_g1	0.000	0.000	0.000	0.000	0.000	0.000	0.000	0.000	0.000	0.000
TRINITY_DN1122559_c0_g1	0.000	0.000	2.810	0.000	0.000	0.000	0.000	0.000	0.924	0.000
TRINITY_DN112255_c1_g1	0.000	0.000	0.000	0.281	0.000	0.800	0.000	0.000	0.169	2.870
TRINITY_DN1122560_c0_g1	0.000	0.000	0.000	0.000	0.000	0.000	0.000	0.000	0.000	0.000
TRINITY_DN1122562_c0_g1	0.000	0.000	0.000	0.000	0.000	0.000	0.000	0.000	0.000	0.000
TRINITY_DN1122563_c0_g1	0.000	0.000	0.000	0.000	0.000	0.000	0.000	0.000	0.000	0.000
TRINITY_DN1122564_c0_g1	0.000	0.000	0.000	0.000	0.000	0.000	0.000	0.935	0.000	0.000
TRINITY_DN1122565_c0_g1	0.000	0.000	2.112	0.000	0.000	0.000	0.000	0.718	0.000	3.876
TRINITY_DN1122566_c0_g1	5.749	0.000	0.000	1.055	0.540	0.000	1.301	0.000	0.159	0.000
TRINITY_DN1122568_c0_g1	0.000	0.000	0.000	0.000	1.257	0.000	0.000	0.922	0.000	0.000
TRINITY_DN1122569_c0_g1	0.000	0.000	0.000	0.000	0.000	0.000	0.000	0.000	0.000	0.000
TRINITY_DN1122570_c0_g1	0.000	0.000	0.000	0.000	0.000	0.784	0.000	0.000	0.000	0.000
TRINITY_DN1122572_c0_g1	0.000	0.000	0.000	0.000	0.176	0.000	0.000	0.000	0.000	0.000
TRINITY_DN1122575_c0_g1	0.000	0.000	0.000	0.000	0.000	0.000	0.000	0.000	0.000	0.000
TRINITY_DN1122576_c0_g1	0.000	0.000	0.000	0.000	0.000	0.000	0.000	2.341	0.000	0.000
TRINITY_DN1122577_c0_g1	0.000	0.000	0.000	0.331	0.000	0.000	0.000	0.000	0.000	0.000
TRINITY_DN1122579_c0_g1	0.000	0.000	0.000	0.000	0.645	0.000	0.000	0.000	0.190	0.000
TRINITY_DN112257_c0_g1	0.000	0.000	0.000	0.426	0.000	1.230	0.000	0.000	0.000	0.000
TRINITY_DN112257_c3_g1	0.000	0.000	0.000	0.000	0.000	0.000	0.000	0.000	0.000	0.000
TRINITY_DN112257_c5_g1	0.000	0.000	0.000	0.888	0.936	0.000	0.000	0.000	0.546	0.000
TRINITY_DN1122582_c0_g1	0.000	0.000	1.759	0.000	0.645	0.000	0.000	0.000	0.000	0.000
TRINITY_DN1122583_c0_g1	0.000	0.000	0.000	0.836	0.000	0.000	0.000	0.000	0.000	0.000
TRINITY_DN1122586_c0_g1	0.000	1.398	0.000	1.457	2.029	0.000	0.000	0.000	2.171	0.000
TRINITY_DN1122589_c0_g1	0.000	0.000	0.000	0.000	0.000	0.000	0.000	0.000	0.000	0.000
TRINITY_DN112258_c0_g1	0.000	0.000	0.000	0.000	0.000	0.000	0.000	0.000	1.112	0.000
TRINITY_DN112258_c1_g1	0.000	0.000	0.000	0.000	0.000	0.000	0.000	0.000	0.000	7.294
TRINITY_DN112258_c1_g2	10.289	0.000	2.577	0.000	0.640	5.283	0.000	0.000	0.601	0.000
TRINITY_DN112258_c1_g3	0.000	0.000	0.000	0.000	0.000	0.000	3.911	0.000	0.000	0.000
TRINITY_DN112258_c2_g1	0.000	0.000	0.000	0.000	1.520	0.000	0.000	0.000	0.191	0.000
TRINITY_DN112258_c2_g2	0.000	0.000	0.000	0.000	0.639	0.000	0.000	0.000	0.000	0.000
TRINITY_DN112258_c3_g1	0.000	0.000	0.000	0.000	0.000	0.000	0.000	0.000	0.365	0.000
TRINITY_DN112258_c4_g1	0.000	0.000	0.000	0.000	0.000	0.000	0.000	0.000	0.000	0.000
TRINITY_DN1122590_c0_g1	0.000	0.000	0.000	0.000	0.000	0.000	0.000	0.000	0.000	0.000
TRINITY_DN1122592_c0_g1	0.000	0.000	0.000	0.871	0.000	0.000	0.000	1.090	0.175	0.000
TRINITY_DN1122593_c0_g1	0.000	0.000	0.000	0.000	2.804	0.000	0.000	0.000	0.000	0.000
TRINITY_DN1122594_c0_g1	0.000	0.000	0.000	0.000	0.000	0.000	0.000	0.000	0.000	0.000
TRINITY_DN1122597_c0_g1	0.000	0.000	1.260	0.000	0.614	0.000	0.000	0.000	0.136	0.000
TRINITY_DN1122599_c0_g1	0.000	0.000	0.000	0.000	0.000	0.000	0.000	0.000	0.000	0.000
TRINITY_DN112259_c0_g2	7.248	12.350	14.570	13.031	15.099	6.200	41.870	31.510	23.290	46.343
TRINITY_DN112259_c0_g3	0.000	1.054	0.000	1.108	0.000	0.000	0.000	4.048	1.963	3.789
TRINITY_DN112259_c1_g1	0.000	0.000	0.000	0.000	0.000	0.000	0.000	0.000	0.000	0.000
TRINITY_DN112259_c1_g2	0.000	0.000	0.973	0.267	0.728	1.232	0.439	1.710	0.378	0.000
TRINITY_DN11225_c0_g1	3.319	6.082	6.448	6.184	9.276	9.421	4.846	7.169	5.772	11.641
TRINITY_DN11225_c0_g2	52.378	111.645	124.554	76.840	130.449	123.737	95.602	119.216	108.731	106.941
TRINITY_DN11225_c10_g1	0.000	0.000	0.000	0.151	0.543	0.000	0.000	3.479	0.155	0.000
TRINITY_DN11225_c11_g1	0.000	0.000	0.000	0.000	0.000	0.000	0.000	0.000	0.000	0.000
TRINITY_DN11225_c13_g1	0.000	0.741	0.465	1.138	0.686	0.319	1.305	0.343	0.410	0.000
TRINITY_DN11225_c1_g1	9.892	7.732	15.683	2.583	18.107	12.048	7.186	8.813	3.591	9.431
TRINITY_DN11225_c1_g2	0.000	3.074	0.000	0.000	0.786	0.000	0.000	0.000	0.000	2.387
TRINITY_DN11225_c1_g3	0.780	0.982	4.799	0.951	0.820	1.533	1.054	0.387	0.263	0.000
TRINITY_DN11225_c21_g1	0.000	0.000	0.000	0.000	0.000	0.000	0.000	0.000	0.000	0.000
TRINITY_DN11225_c25_g1	0.000	0.000	0.000	0.000	0.000	0.000	0.000	0.000	0.000	0.000
TRINITY_DN11225_c27_g1	0.000	0.000	2.880	0.670	2.970	12.389	0.000	1.354	1.442	0.000
TRINITY_DN11225_c2_g1	0.000	0.882	4.089	0.000	1.320	3.518	0.000	1.585	0.589	0.000
TRINITY_DN11225_c36_g1	0.000	0.000	0.000	0.000	0.000	0.000	0.000	0.000	0.000	0.000
TRINITY_DN11225_c3_g1	0.000	0.000	2.285	2.542	0.000	0.000	0.000	0.000	0.163	0.000
TRINITY_DN11225_c4_g1	0.000	2.170	3.144	0.569	5.266	0.000	0.000	2.868	0.629	0.000
TRINITY_DN11225_c5_g1	0.000	0.000	0.000	0.000	0.000	0.000	0.000	0.000	0.000	0.000
TRINITY_DN11225_c6_g1	0.000	0.000	0.000	0.938	0.000	0.000	0.000	3.504	0.017	0.000
TRINITY_DN11225_c7_g1	0.000	0.204	0.397	0.364	0.224	1.408	0.000	1.688	0.443	1.499
TRINITY_DN11225_c9_g1	0.000	0.000	0.000	0.000	0.000	0.000	0.000	0.000	0.000	0.000
TRINITY_DN1122600_c0_g1	0.000	0.000	0.000	0.639	0.000	0.000	0.000	0.000	0.000	0.000
TRINITY_DN1122603_c0_g1	0.000	0.000	0.000	0.000	0.000	0.000	0.000	2.663	0.000	0.000
TRINITY_DN1122604_c0_g1	0.000	0.000	0.000	0.000	0.000	0.000	0.000	0.000	0.000	0.000
TRINITY_DN1122605_c0_g1	0.000	0.000	0.000	0.000	0.000	0.000	0.000	0.000	0.000	0.000
TRINITY_DN112260_c0_g1	3.124	0.000	0.263	0.000	0.000	0.000	0.000	0.000	0.173	0.000
TRINITY_DN112260_c1_g1	0.000	0.000	0.000	0.000	0.000	1.329	0.000	0.000	0.282	0.000
TRINITY_DN1122612_c0_g1	0.000	0.000	3.501	0.000	0.000	0.000	0.000	0.000	0.000	0.000
TRINITY_DN1122614_c0_g1	0.000	0.000	0.000	0.331	1.021	0.000	0.000	0.000	0.000	0.000
TRINITY_DN1122615_c0_g1	0.000	0.000	0.000	0.000	0.760	0.000	0.000	0.000	0.000	0.000
TRINITY_DN1122616_c0_g1	0.000	0.000	0.000	1.995	0.000	0.000	0.000	0.000	0.408	0.000
TRINITY_DN1122617_c0_g1	0.000	0.000	4.550	0.000	0.000	0.000	0.000	0.000	0.000	0.000
TRINITY_DN1122619_c0_g1	0.000	0.000	0.000	0.000	0.000	0.000	0.000	0.000	0.000	0.000
TRINITY_DN112261_c0_g1	0.000	0.000	0.000	1.466	0.000	0.000	0.000	0.000	0.000	0.000
TRINITY_DN112261_c1_g1	0.000	0.000	0.000	0.000	0.000	0.000	0.000	0.000	0.000	0.000
TRINITY_DN1122620_c0_g1	0.000	0.000	0.000	0.000	0.000	0.000	0.000	0.000	0.268	0.000
TRINITY_DN1122622_c0_g1	0.000	0.000	0.000	0.000	0.000	0.000	0.000	0.000	0.000	0.000
TRINITY_DN1122623_c0_g1	0.000	0.000	0.000	0.000	0.000	0.000	0.000	0.000	0.274	0.000
TRINITY_DN1122625_c0_g1	0.000	0.000	0.000	0.000	0.000	0.000	0.000	0.000	0.000	0.000
TRINITY_DN1122626_c0_g1	0.000	0.000	0.000	0.000	0.845	0.000	0.000	0.000	0.000	0.000
TRINITY_DN1122627_c0_g1	0.000	0.000	0.000	0.000	0.000	0.000	0.000	0.000	0.000	0.000
TRINITY_DN1122630_c0_g1	0.000	0.000	0.000	0.000	0.000	0.000	0.000	0.000	0.000	0.000
TRINITY_DN1122631_c0_g1	0.000	0.000	0.000	0.000	0.000	0.000	0.000	0.000	0.000	0.000
TRINITY_DN1122633_c0_g1	0.000	0.000	0.000	0.000	0.000	0.000	0.000	0.000	0.446	3.772
TRINITY_DN1122637_c0_g1	0.000	0.000	0.000	0.127	0.000	0.354	0.000	0.483	0.154	0.000
TRINITY_DN1122638_c0_g1	0.000	0.000	0.000	0.000	0.000	0.000	0.000	0.000	0.000	0.000
TRINITY_DN112263_c0_g1	0.000	0.000	0.000	0.000	0.000	0.000	0.000	1.446	0.000	0.000
TRINITY_DN112263_c0_g2	0.000	0.000	0.445	0.000	0.000	0.000	0.000	0.000	0.299	2.531
TRINITY_DN112263_c1_g1	0.000	0.000	0.000	0.000	0.000	0.000	0.000	0.000	0.000	0.000
TRINITY_DN112263_c1_g2	0.000	0.000	0.000	0.000	0.000	0.000	0.000	0.000	0.000	0.000
TRINITY_DN112263_c2_g1	0.000	0.673	0.000	0.120	0.367	2.001	0.000	0.000	0.098	0.000
TRINITY_DN112263_c3_g1	0.000	0.000	0.000	0.000	0.212	0.288	0.000	0.000	0.188	0.000
TRINITY_DN112263_c5_g1	0.000	0.000	3.366	0.000	0.000	0.000	0.000	0.000	0.557	0.000
TRINITY_DN112263_c6_g1	0.000	0.000	1.151	0.000	0.000	0.000	0.000	0.000	0.000	0.000
TRINITY_DN112263_c7_g1	0.000	0.000	0.000	0.000	0.650	0.000	0.000	0.000	0.000	0.000
TRINITY_DN1122641_c0_g1	0.000	0.000	0.000	0.000	0.000	0.000	0.000	0.000	0.000	0.000
TRINITY_DN1122642_c0_g1	0.000	0.000	0.000	0.345	0.176	0.484	0.000	0.000	0.208	0.000
TRINITY_DN1122645_c0_g1	0.000	0.000	0.000	0.000	0.000	0.000	0.000	0.000	0.000	0.000
TRINITY_DN1122648_c0_g1	0.000	0.201	0.391	0.501	0.294	0.990	0.353	0.277	0.742	0.000
TRINITY_DN112264_c0_g1	0.000	0.000	0.000	0.000	0.000	0.000	0.000	0.000	0.000	0.000
TRINITY_DN112264_c1_g1	0.000	2.408	1.595	0.880	0.994	3.729	0.000	1.881	0.836	0.000
TRINITY_DN1122650_c0_g1	0.000	0.000	0.000	1.079	0.000	0.000	0.000	0.000	0.000	0.000
TRINITY_DN1122651_c0_g1	0.000	0.000	0.000	0.000	0.877	0.000	0.000	0.000	0.257	0.000
TRINITY_DN1122652_c0_g1	0.000	0.000	0.000	0.000	0.000	0.000	0.000	0.000	0.325	0.000
TRINITY_DN1122654_c0_g1	0.000	0.000	0.000	0.000	0.000	0.000	0.000	0.000	0.000	0.000
TRINITY_DN1122655_c0_g1	0.000	0.000	0.305	0.332	0.169	0.000	0.000	0.000	0.600	0.000
TRINITY_DN1122657_c0_g1	0.000	0.000	0.000	0.000	0.000	0.000	0.000	0.000	0.000	0.000
TRINITY_DN1122658_c0_g1	0.000	0.000	0.000	0.629	0.000	0.000	0.000	0.000	0.000	0.000
TRINITY_DN1122659_c0_g1	0.000	0.000	0.000	0.000	0.000	0.000	0.000	0.000	0.000	0.000
TRINITY_DN112265_c0_g1	0.000	0.000	0.000	0.000	0.000	0.000	0.000	0.000	0.000	0.000
TRINITY_DN112265_c0_g2	0.000	0.000	0.000	0.000	0.000	0.000	0.000	0.000	0.000	0.000
TRINITY_DN112265_c1_g1	0.000	0.000	0.000	0.000	0.000	0.000	0.000	0.000	0.406	0.000
TRINITY_DN112265_c1_g2	0.000	0.000	0.000	0.000	0.000	0.000	0.000	0.000	0.000	0.000
TRINITY_DN112265_c1_g4	0.000	0.000	0.000	0.000	0.000	0.000	0.000	0.000	0.215	0.000
TRINITY_DN112265_c4_g1	0.000	0.000	0.000	0.000	0.000	0.000	0.000	0.000	0.384	0.000
TRINITY_DN112265_c5_g1	0.000	0.706	0.000	0.318	0.000	0.000	0.000	0.000	0.601	2.540
TRINITY_DN112265_c7_g1	0.000	0.000	0.000	0.000	0.000	0.000	0.000	0.000	0.000	0.000
TRINITY_DN112265_c8_g1	0.000	0.000	0.000	0.000	0.000	0.000	0.000	0.000	0.000	0.000
TRINITY_DN1122661_c0_g1	0.000	0.000	0.000	0.636	0.000	0.599	0.000	0.000	0.383	0.000
TRINITY_DN1122662_c0_g1	0.000	0.000	0.000	0.000	0.000	2.032	0.000	0.000	0.000	0.000
TRINITY_DN1122663_c0_g1	0.000	0.637	0.000	0.000	0.000	0.000	0.000	0.000	0.271	0.000
TRINITY_DN1122664_c0_g1	0.000	0.000	0.000	0.000	0.000	0.000	0.000	0.000	0.000	0.000
TRINITY_DN1122665_c0_g1	0.000	1.122	0.000	1.175	1.257	0.000	0.000	1.485	0.847	0.000
TRINITY_DN1122668_c0_g1	0.000	0.884	0.000	0.000	0.000	0.000	0.000	0.000	1.129	0.000
TRINITY_DN112266_c0_g1	0.000	0.000	0.102	0.028	0.244	0.231	0.000	0.110	0.017	0.000
TRINITY_DN1122670_c0_g1	0.000	0.000	0.000	0.000	0.000	0.000	0.000	0.000	0.248	0.000
TRINITY_DN1122671_c0_g1	0.000	0.000	0.000	1.259	0.000	0.000	0.000	0.000	0.511	0.000
TRINITY_DN1122674_c0_g1	0.000	0.000	0.000	0.000	0.000	0.000	0.000	0.000	0.000	0.000
TRINITY_DN1122675_c0_g1	0.000	0.000	0.000	0.000	0.000	0.000	0.000	0.000	0.000	0.000
TRINITY_DN1122678_c0_g1	0.000	0.000	0.000	0.000	0.000	0.000	0.000	0.000	0.000	0.000
TRINITY_DN1122679_c0_g1	0.000	0.000	0.000	0.000	0.000	0.000	0.000	0.000	0.447	0.000
TRINITY_DN112267_c0_g2	0.000	0.000	0.000	0.000	0.000	0.000	0.000	0.000	0.000	0.000
TRINITY_DN112267_c0_g4	0.000	0.649	4.256	0.230	2.269	0.000	0.000	0.000	0.697	0.000
TRINITY_DN112267_c0_g5	0.000	0.000	0.486	0.601	0.540	0.000	0.000	0.000	0.000	0.000
TRINITY_DN112267_c1_g1	0.000	0.000	1.478	1.591	0.000	0.000	0.000	0.000	0.485	0.000
TRINITY_DN112267_c4_g1	0.000	0.000	5.097	0.000	0.000	0.000	0.000	0.000	0.000	0.000
TRINITY_DN1122680_c0_g1	0.000	0.000	0.000	0.375	0.000	0.000	0.000	0.000	0.000	0.000
TRINITY_DN1122683_c0_g1	2.628	4.733	1.542	4.866	4.669	3.014	8.725	2.750	3.071	0.000
TRINITY_DN1122684_c0_g1	0.000	0.000	0.000	0.000	0.000	0.000	0.000	0.000	0.000	0.000
TRINITY_DN1122686_c0_g1	0.000	0.000	0.000	0.000	0.000	0.000	0.000	0.000	0.000	0.000
TRINITY_DN112268_c0_g2	0.000	0.000	0.000	0.183	0.094	0.000	0.000	0.000	0.000	0.000
TRINITY_DN1122693_c0_g1	0.000	0.000	0.000	0.000	0.000	0.000	0.000	0.000	0.000	0.000
TRINITY_DN1122694_c0_g1	9.544	13.993	19.868	13.017	12.688	9.004	6.503	12.736	9.185	7.435
TRINITY_DN1122695_c0_g1	0.000	0.000	0.000	0.843	0.000	0.000	8.275	0.000	0.000	0.000
TRINITY_DN1122697_c0_g1	0.000	0.000	0.000	0.000	0.210	0.422	0.000	0.000	0.000	1.530
TRINITY_DN1122698_c0_g1	0.000	0.000	0.000	0.000	0.000	0.000	0.000	0.000	0.000	0.000
TRINITY_DN1122699_c0_g1	0.000	0.000	1.149	0.313	0.000	0.000	0.000	0.000	0.189	1.588
TRINITY_DN112269_c0_g1	0.000	0.000	0.000	0.469	0.000	0.000	0.000	0.000	0.000	0.000
TRINITY_DN112269_c1_g1	0.000	0.000	0.000	0.000	0.000	1.215	0.000	0.000	0.000	0.000
TRINITY_DN11226_c0_g1	0.000	2.097	4.869	1.778	1.378	1.923	0.092	1.154	2.873	1.669
TRINITY_DN11226_c1_g1	0.000	0.000	0.000	0.417	0.262	0.000	0.000	0.000	0.000	0.000
TRINITY_DN11226_c2_g1	0.000	2.952	6.519	0.757	0.301	0.000	0.000	2.709	1.288	0.000
TRINITY_DN1122701_c0_g1	0.000	0.000	0.949	0.843	0.000	0.000	0.000	0.000	0.127	0.000
TRINITY_DN1122703_c0_g1	0.000	0.000	0.000	0.000	0.000	0.424	0.000	0.000	0.274	0.000
TRINITY_DN1122704_c0_g1	0.000	0.000	0.277	0.000	0.308	0.000	0.000	0.000	0.000	0.000
TRINITY_DN112270_c1_g1	0.000	0.000	0.000	1.860	0.000	0.000	0.000	0.000	3.432	0.000
TRINITY_DN1122710_c0_g1	0.000	0.000	0.276	0.000	0.000	0.000	0.000	0.000	0.000	0.000
TRINITY_DN1122711_c0_g1	0.000	0.000	0.000	0.000	0.000	0.000	0.000	0.000	0.000	0.000
TRINITY_DN1122712_c0_g1	0.000	0.000	0.000	0.000	0.000	0.000	0.000	0.000	0.000	0.000
TRINITY_DN1122713_c0_g1	0.000	0.000	0.000	0.000	0.000	0.000	0.000	0.000	0.000	0.000
TRINITY_DN1122715_c0_g1	0.000	0.000	0.000	0.000	0.000	0.000	0.000	0.000	0.000	0.000
TRINITY_DN1122718_c0_g1	0.000	0.000	5.851	0.348	0.717	0.000	0.000	0.000	0.000	0.000
TRINITY_DN112271_c0_g1	0.000	0.000	0.000	0.000	0.000	0.000	0.000	0.000	0.000	0.000
TRINITY_DN1122722_c0_g1	0.000	0.000	0.000	0.000	0.000	0.000	0.000	0.000	0.000	0.000
TRINITY_DN1122724_c0_g1	0.000	0.000	0.000	0.000	0.000	0.000	0.000	0.000	0.135	0.000
TRINITY_DN1122725_c0_g1	0.000	0.000	0.000	0.502	0.341	0.000	0.000	0.000	0.000	0.000
TRINITY_DN1122726_c0_g1	0.000	0.000	0.000	0.703	0.000	0.000	0.000	0.000	0.000	0.000
TRINITY_DN1122728_c0_g1	0.000	0.000	0.000	0.000	0.000	0.000	0.000	0.000	0.000	0.000
TRINITY_DN112272_c1_g1	0.000	0.000	0.000	0.000	0.000	0.000	0.000	0.000	0.414	0.000
TRINITY_DN112272_c2_g1	0.000	0.000	0.000	0.000	0.000	0.000	0.000	0.000	0.000	0.000
TRINITY_DN112272_c3_g1	6.102	0.000	1.042	0.000	0.000	0.000	0.000	0.000	0.000	0.000
TRINITY_DN112272_c5_g1	0.000	0.000	0.000	0.000	1.338	0.000	0.000	1.628	0.261	0.000
TRINITY_DN1122730_c0_g1	0.000	0.000	0.000	0.000	0.000	0.000	0.000	0.000	0.000	0.000
TRINITY_DN1122731_c0_g1	0.000	0.000	0.000	0.000	0.439	0.000	0.000	0.000	0.514	0.000
TRINITY_DN1122732_c0_g1	0.000	0.000	0.000	0.251	0.000	0.713	0.000	0.000	0.000	0.000
TRINITY_DN1122734_c0_g1	0.000	0.000	0.000	0.000	0.000	0.000	0.000	0.000	0.000	0.000
TRINITY_DN1122738_c0_g1	0.000	0.000	0.000	0.204	0.209	0.000	1.008	0.000	0.000	0.000
TRINITY_DN112273_c1_g1	0.000	0.000	1.524	0.000	0.000	0.000	0.000	0.000	0.000	0.000
TRINITY_DN112273_c1_g3	0.000	0.000	0.000	0.000	0.000	0.458	0.000	0.000	0.000	0.000
TRINITY_DN112273_c1_g4	0.000	1.682	0.000	1.173	0.000	1.685	0.000	0.000	0.358	0.000
TRINITY_DN112273_c2_g1	0.000	0.000	0.000	0.000	0.000	0.000	0.000	0.000	0.000	0.000
TRINITY_DN1122740_c0_g1	0.000	0.000	0.000	0.000	0.000	0.000	0.000	0.861	0.000	0.000
TRINITY_DN1122742_c0_g1	0.000	0.000	0.000	0.000	0.000	0.000	0.000	0.000	0.000	0.000
TRINITY_DN1122744_c0_g1	0.000	0.000	0.000	0.000	0.256	0.000	0.000	0.000	0.151	0.000
TRINITY_DN1122745_c0_g1	0.000	0.000	0.000	0.000	0.000	0.000	0.000	0.000	0.000	0.000
TRINITY_DN1122746_c0_g1	0.000	0.000	0.000	0.000	0.000	0.000	0.000	0.000	0.000	0.000
TRINITY_DN1122747_c0_g1	0.000	0.000	0.709	0.000	0.000	0.000	0.000	0.000	0.578	0.000
TRINITY_DN1122748_c0_g1	0.000	0.000	0.000	0.000	0.144	0.000	0.698	0.000	0.426	0.000
TRINITY_DN112274_c0_g1	0.000	0.000	0.683	0.259	0.000	1.043	0.000	0.000	0.446	0.000
TRINITY_DN112274_c0_g2	14.945	0.000	0.000	0.391	0.000	0.000	4.386	0.000	0.399	0.000
TRINITY_DN1122751_c0_g1	0.000	0.000	0.000	0.000	0.000	0.000	0.000	0.000	0.000	0.000
TRINITY_DN1122752_c0_g1	0.000	0.000	0.000	0.000	0.000	0.000	0.000	0.000	0.000	0.000
TRINITY_DN1122753_c0_g1	0.000	0.000	0.000	0.274	0.279	0.000	0.000	0.000	0.000	0.000
TRINITY_DN1122754_c0_g1	0.000	0.000	0.000	0.000	0.000	0.000	0.000	0.000	0.000	0.000
TRINITY_DN1122756_c0_g1	0.000	0.000	0.000	0.000	0.000	0.000	0.000	0.000	0.000	0.000
TRINITY_DN112275_c0_g1	0.000	0.432	0.000	0.095	0.000	0.000	0.000	0.000	0.047	0.000
TRINITY_DN112275_c1_g1	0.000	0.000	0.000	0.507	1.060	0.000	0.000	0.000	0.310	5.198
TRINITY_DN112275_c5_g1	0.000	0.000	0.000	0.000	0.000	0.000	0.000	0.000	0.000	0.000
TRINITY_DN1122762_c0_g1	0.000	0.000	0.000	0.000	0.000	0.000	0.000	0.000	0.000	0.000
TRINITY_DN1122763_c0_g1	0.000	0.000	0.000	0.000	0.000	0.000	0.000	0.000	0.000	0.000
TRINITY_DN1122764_c0_g1	0.000	0.000	0.000	0.000	0.000	0.000	0.000	0.000	0.000	0.000
TRINITY_DN1122765_c0_g1	0.000	0.440	0.000	0.000	0.241	0.000	0.000	0.000	0.048	0.808
TRINITY_DN1122766_c0_g1	0.000	0.000	0.000	0.000	0.000	0.000	0.000	0.000	0.000	0.000
TRINITY_DN1122768_c0_g1	0.000	1.361	0.000	0.000	0.492	0.000	0.000	0.000	0.000	0.000
TRINITY_DN1122769_c0_g1	0.000	0.000	0.000	0.000	0.000	0.000	0.000	0.000	0.174	0.000
TRINITY_DN1122770_c0_g1	0.000	0.000	0.000	0.000	0.000	0.000	0.000	0.000	0.000	0.000
TRINITY_DN1122773_c0_g1	0.000	0.392	0.256	0.000	0.711	0.000	0.000	0.000	0.000	0.000
TRINITY_DN1122774_c0_g1	0.000	0.000	0.000	0.000	0.000	0.000	0.000	0.000	0.000	0.000
TRINITY_DN1122775_c0_g1	0.000	0.000	1.072	0.000	0.294	0.000	0.000	0.000	0.000	0.000
TRINITY_DN1122776_c0_g1	0.000	0.000	0.000	0.000	1.943	3.557	0.000	0.000	0.379	0.000
TRINITY_DN1122778_c0_g1	0.000	1.258	0.000	0.000	0.000	0.000	0.000	0.000	0.000	0.000
TRINITY_DN1122779_c0_g1	0.000	0.000	0.000	0.000	0.000	0.000	0.000	0.000	0.000	0.000
TRINITY_DN1122780_c0_g1	0.000	0.000	0.000	0.000	0.000	0.000	0.000	0.000	0.000	0.000
TRINITY_DN1122782_c0_g1	0.000	0.000	0.000	0.368	0.000	0.000	0.000	0.000	0.446	0.000
TRINITY_DN1122784_c0_g1	0.000	0.000	0.000	0.000	0.541	0.244	0.000	0.000	0.000	0.000
TRINITY_DN1122785_c0_g1	0.000	0.000	0.000	0.000	0.000	0.000	0.000	0.000	0.137	0.000
TRINITY_DN1122786_c0_g1	0.000	0.000	0.000	0.000	0.184	0.000	0.445	0.000	0.000	0.000
TRINITY_DN1122789_c0_g1	0.000	0.000	0.000	0.000	0.367	0.000	0.000	0.000	0.289	0.000
TRINITY_DN112278_c1_g1	0.000	0.000	0.457	0.432	0.296	0.099	0.000	0.000	0.199	0.749
TRINITY_DN112278_c2_g1	0.000	0.000	0.000	0.000	0.000	0.000	0.000	0.000	0.503	0.000
TRINITY_DN1122790_c0_g1	0.000	0.000	0.000	0.000	0.000	0.000	0.000	0.000	0.000	0.000
TRINITY_DN1122791_c0_g1	0.000	0.000	0.000	0.000	0.000	0.000	0.000	0.000	0.000	0.000
TRINITY_DN1122793_c0_g1	0.000	0.000	0.000	0.000	0.000	0.000	0.000	0.000	0.110	0.000
TRINITY_DN1122796_c0_g1	0.000	0.000	0.000	0.413	0.000	0.000	0.000	0.000	0.252	0.000
TRINITY_DN1122799_c0_g1	0.000	0.000	0.000	0.547	0.572	0.000	0.000	0.000	0.670	0.000
TRINITY_DN112279_c0_g2	0.000	0.000	0.000	0.000	0.902	0.000	0.000	0.000	0.000	0.000
TRINITY_DN112279_c0_g3	0.000	2.119	0.000	0.000	0.154	0.000	0.000	0.000	0.091	0.000
TRINITY_DN112279_c1_g1	0.000	0.000	0.000	0.426	1.330	0.000	0.000	0.000	0.000	0.000
TRINITY_DN112279_c1_g2	0.000	0.000	0.000	0.000	0.000	0.000	0.000	0.000	0.000	0.000
TRINITY_DN112279_c2_g1	0.000	0.000	0.000	0.000	0.000	0.000	0.000	0.000	0.441	0.000
TRINITY_DN11227_c0_g1	15.706	2.858	5.220	2.058	5.984	3.679	4.695	5.042	2.786	12.079
TRINITY_DN11227_c0_g2	0.000	0.684	1.013	0.248	1.430	0.689	0.466	0.374	0.251	0.305
TRINITY_DN11227_c0_g4	0.000	0.000	0.000	1.309	0.000	0.000	0.000	0.000	2.011	0.000
TRINITY_DN11227_c2_g1	0.000	0.000	0.000	0.664	0.000	0.000	0.000	0.830	0.400	0.000
TRINITY_DN1122800_c0_g1	0.000	0.000	0.000	0.000	0.000	2.430	0.000	0.000	0.000	0.000
TRINITY_DN1122801_c0_g1	0.000	0.000	0.000	0.167	0.000	0.888	0.000	0.407	0.065	0.000
TRINITY_DN1122803_c0_g1	0.000	0.000	0.000	0.000	0.000	0.000	0.000	0.000	0.325	0.000
TRINITY_DN1122804_c0_g1	0.000	0.000	0.000	0.000	0.000	0.000	0.000	0.000	0.000	0.000
TRINITY_DN1122806_c0_g1	0.000	0.000	0.000	0.313	0.000	0.291	0.000	0.000	0.364	0.000
TRINITY_DN1122807_c0_g1	0.000	0.000	0.202	0.145	0.678	0.331	0.000	0.000	0.000	0.000
TRINITY_DN1122808_c0_g1	0.000	0.000	0.112	0.062	0.000	0.000	0.000	0.000	0.188	0.000
TRINITY_DN112280_c0_g1	0.000	0.000	0.000	0.000	0.000	0.000	0.000	0.000	0.000	0.000
TRINITY_DN1122811_c0_g1	0.000	0.000	0.000	0.000	0.000	0.000	0.000	0.000	0.440	0.000
TRINITY_DN1122812_c0_g1	0.000	0.000	0.000	0.000	0.000	0.000	0.000	0.000	0.000	0.000
TRINITY_DN1122814_c0_g1	0.000	0.000	0.000	0.000	1.569	0.000	0.000	0.000	0.000	0.000
TRINITY_DN1122815_c0_g1	0.000	0.000	0.000	0.000	0.000	0.000	0.000	0.000	0.000	0.000
TRINITY_DN1122816_c0_g1	0.000	0.139	0.000	0.198	0.000	0.000	0.000	0.000	0.091	0.000
TRINITY_DN1122817_c0_g1	0.000	0.000	0.384	0.000	0.072	0.000	0.000	0.000	0.214	0.000
TRINITY_DN1122818_c0_g1	0.000	0.000	0.000	0.000	0.000	0.000	0.000	0.000	0.000	0.000
TRINITY_DN1122819_c0_g1	0.000	0.000	0.736	0.392	0.815	0.000	0.000	0.000	0.239	0.000
TRINITY_DN1122819_c1_g1	0.000	0.000	0.000	0.000	0.000	0.000	0.000	0.000	0.174	0.000
TRINITY_DN112281_c3_g1	0.000	0.000	3.792	0.809	1.261	4.662	0.000	0.000	1.724	0.000
TRINITY_DN112281_c3_g2	0.000	0.000	0.000	0.000	0.894	0.000	0.000	0.000	0.522	0.000
TRINITY_DN112281_c4_g1	0.000	0.000	0.000	0.000	0.000	0.000	4.061	0.000	0.000	0.000
TRINITY_DN1122821_c0_g1	0.000	0.000	0.000	0.914	0.000	0.000	0.000	3.569	0.562	0.000
TRINITY_DN1122823_c0_g1	0.000	0.000	0.000	0.000	0.000	0.000	0.000	0.000	0.000	1.802
TRINITY_DN1122824_c0_g1	0.000	0.000	0.000	0.000	0.000	0.000	0.000	0.000	0.000	0.000
TRINITY_DN1122825_c0_g1	0.000	0.000	0.000	0.780	0.000	0.000	0.000	0.000	0.000	0.000
TRINITY_DN1122826_c0_g1	0.000	0.000	0.000	0.667	0.000	0.000	0.000	0.000	0.000	0.000
TRINITY_DN1122827_c0_g1	0.000	0.000	0.000	0.000	0.000	0.000	0.000	0.000	0.000	0.000
TRINITY_DN1122829_c0_g1	0.000	0.000	0.000	0.000	0.000	0.000	0.000	0.000	0.000	0.000
TRINITY_DN112282_c0_g1	0.000	0.000	0.000	0.218	0.000	0.000	0.000	0.000	0.000	0.000
TRINITY_DN1122830_c0_g1	0.000	0.000	0.000	0.000	0.000	0.000	1.605	0.000	0.000	0.000
TRINITY_DN1122832_c0_g1	0.000	0.000	0.000	0.000	0.000	0.000	0.000	0.000	1.051	0.000
TRINITY_DN1122833_c0_g1	0.000	0.000	0.429	0.231	0.000	0.000	0.000	0.000	0.139	2.354
TRINITY_DN1122834_c0_g1	0.000	0.000	0.000	0.000	0.000	0.000	0.000	0.000	0.000	0.000
TRINITY_DN1122836_c0_g1	0.000	0.000	0.000	0.000	0.000	0.000	0.000	0.000	0.000	0.000
TRINITY_DN1122838_c0_g1	0.000	0.000	0.000	0.000	0.377	0.000	0.000	0.000	0.000	0.000
TRINITY_DN1122839_c0_g1	0.000	0.000	0.000	0.000	0.000	0.000	0.000	0.000	0.280	0.000
TRINITY_DN112283_c0_g1	0.000	0.000	0.000	0.000	0.822	0.000	0.000	3.016	0.770	0.000
TRINITY_DN112283_c1_g2	0.000	0.000	0.000	0.000	0.000	0.000	0.000	0.000	0.000	0.000
TRINITY_DN112283_c2_g1	0.000	0.000	0.000	0.000	0.000	0.000	0.000	0.000	0.000	0.000
TRINITY_DN1122840_c0_g1	0.000	0.000	0.000	0.000	0.000	0.000	0.000	0.000	0.000	0.000
TRINITY_DN1122842_c0_g1	0.000	0.000	0.000	0.000	0.000	0.000	0.000	0.000	0.208	0.000
TRINITY_DN1122844_c0_g1	0.000	0.000	0.000	0.000	0.306	0.000	0.000	0.000	0.000	0.000
TRINITY_DN1122845_c0_g1	0.000	1.120	0.000	0.000	0.000	0.000	0.000	0.000	0.000	0.000
TRINITY_DN1122847_c0_g1	0.000	0.000	0.751	0.000	0.000	0.000	0.000	0.000	0.000	0.000
TRINITY_DN1122849_c0_g1	0.000	0.000	0.000	0.000	0.000	0.000	0.000	0.000	0.000	0.000
TRINITY_DN112284_c0_g1	0.000	0.435	0.091	0.781	1.042	0.426	0.247	0.923	0.383	0.000
TRINITY_DN112284_c1_g1	0.000	0.358	0.000	0.198	1.115	0.756	0.000	0.145	0.042	0.000
TRINITY_DN1122850_c0_g1	0.000	0.000	0.000	0.000	0.000	0.000	0.000	0.000	0.000	0.000
TRINITY_DN1122854_c0_g1	0.000	0.000	0.000	0.090	0.278	0.000	0.000	0.000	0.000	0.000
TRINITY_DN1122855_c0_g1	0.000	0.000	0.602	0.000	0.994	0.000	0.000	0.000	0.778	0.000
TRINITY_DN1122856_c0_g1	0.000	0.000	0.000	0.000	0.000	0.932	0.000	0.000	0.000	0.000
TRINITY_DN1122857_c0_g1	0.000	0.000	0.000	0.995	0.000	0.000	0.000	0.000	0.000	0.000
TRINITY_DN1122858_c0_g1	0.000	0.000	0.529	0.000	0.000	0.000	0.000	0.000	0.087	0.000
TRINITY_DN112285_c0_g1	0.000	0.000	0.000	0.000	2.670	3.667	0.000	0.000	0.000	0.000
TRINITY_DN112285_c1_g1	0.000	0.000	0.134	0.000	0.000	0.000	0.000	0.000	0.000	0.000
TRINITY_DN112285_c3_g1	0.000	0.000	0.683	0.382	0.000	0.000	0.000	1.211	0.178	0.000
TRINITY_DN1122860_c0_g1	0.000	1.044	0.000	0.000	0.000	0.000	0.000	0.000	0.000	0.000
TRINITY_DN1122864_c0_g1	0.000	0.000	0.000	0.000	0.000	0.000	0.000	0.000	0.167	0.000
TRINITY_DN1122866_c0_g1	0.000	0.000	0.000	0.000	0.000	0.000	0.000	0.000	0.000	0.000
TRINITY_DN1122867_c0_g1	0.000	0.000	0.638	0.341	0.000	0.000	0.000	0.000	0.000	0.000
TRINITY_DN1122868_c0_g1	0.000	0.000	0.000	0.000	0.000	0.000	0.000	0.000	0.000	0.000
TRINITY_DN112286_c0_g1	0.000	0.000	1.616	0.862	1.345	1.243	2.131	1.638	2.657	0.000
TRINITY_DN1122871_c0_g1	0.000	0.000	0.000	0.000	0.000	0.000	0.000	0.000	0.376	0.000
TRINITY_DN1122872_c0_g1	0.000	0.000	0.000	0.000	2.449	0.000	1.833	0.000	0.000	0.000
TRINITY_DN1122874_c0_g1	0.000	0.000	0.000	0.000	0.505	0.000	0.894	0.000	0.218	0.000
TRINITY_DN1122876_c0_g1	0.000	0.000	0.000	0.000	0.000	1.970	0.000	0.000	0.000	0.000
TRINITY_DN1122877_c0_g1	0.000	8.564	2.227	1.798	1.251	1.722	11.793	4.590	2.192	6.113
TRINITY_DN1122878_c0_g1	0.000	0.000	0.000	0.000	0.000	0.000	0.000	0.000	0.248	0.000
TRINITY_DN112287_c0_g1	0.000	0.000	0.000	0.126	0.000	0.000	0.000	0.302	0.000	0.000
TRINITY_DN112287_c1_g1	0.000	0.000	0.000	0.870	0.000	0.000	0.000	0.000	0.000	0.000
TRINITY_DN112287_c2_g1	0.000	0.000	3.847	0.000	0.000	0.000	0.000	0.989	0.000	0.000
TRINITY_DN112287_c3_g1	22.005	0.000	0.000	0.000	0.000	0.000	0.000	0.000	0.000	0.000
TRINITY_DN112287_c4_g1	0.000	0.000	0.000	0.591	0.143	0.000	0.000	0.000	0.169	0.000
TRINITY_DN1122881_c0_g1	0.000	0.000	0.000	0.590	0.000	0.000	1.455	0.000	0.178	0.000
TRINITY_DN1122883_c0_g1	0.000	0.000	0.383	0.000	0.000	0.000	0.000	0.000	0.000	0.000
TRINITY_DN1122885_c0_g1	0.000	0.000	0.000	0.000	0.000	0.000	0.000	0.000	0.000	0.000
TRINITY_DN1122886_c0_g1	3.430	0.000	0.000	0.000	0.000	0.443	0.000	0.000	0.191	0.000
TRINITY_DN1122888_c0_g1	0.000	0.000	0.000	0.178	0.000	0.000	0.000	0.000	0.107	0.000
TRINITY_DN112288_c0_g1	0.000	0.000	0.305	0.107	0.000	0.000	0.000	0.626	0.200	0.000
TRINITY_DN112288_c0_g4	0.000	0.000	0.000	0.000	0.000	0.000	0.000	0.000	0.000	0.000
TRINITY_DN112288_c1_g1	0.000	2.290	0.824	2.245	0.700	2.125	1.568	0.531	0.944	0.000
TRINITY_DN112288_c2_g1	0.000	0.754	0.000	0.000	0.274	0.000	0.000	0.000	0.540	0.000
TRINITY_DN112288_c3_g1	0.000	0.000	0.000	0.279	0.285	0.000	1.375	0.000	0.000	0.000
TRINITY_DN112288_c4_g1	0.000	0.000	0.000	0.000	0.000	0.000	0.000	0.000	0.000	0.000
TRINITY_DN1122892_c0_g1	0.000	0.000	1.432	0.000	0.000	0.000	0.000	0.000	0.232	0.000
TRINITY_DN1122895_c0_g1	0.000	0.000	0.000	0.000	0.000	0.000	0.000	0.000	0.000	0.000
TRINITY_DN1122896_c0_g1	2.832	0.000	0.000	0.130	0.133	0.362	0.000	0.000	0.000	1.321
TRINITY_DN1122898_c0_g1	0.000	0.000	0.000	0.000	0.000	0.000	0.000	0.000	0.000	0.000
TRINITY_DN112289_c0_g1	14.498	1.815	0.000	0.000	0.662	0.000	0.000	0.000	0.406	0.000
TRINITY_DN112289_c3_g1	0.000	0.000	0.000	0.000	0.000	0.000	0.000	0.000	0.000	0.000
TRINITY_DN11228_c0_g1	0.000	1.237	0.978	0.000	0.836	1.016	0.000	0.049	0.185	3.761
TRINITY_DN1122902_c0_g1	0.000	0.000	0.000	0.000	0.000	0.000	0.000	0.000	1.702	0.000
TRINITY_DN1122906_c0_g1	0.000	0.000	0.000	0.000	0.000	0.509	0.000	0.000	0.000	0.000
TRINITY_DN1122907_c0_g1	0.000	0.000	0.000	0.000	0.000	0.000	0.000	0.000	0.000	0.000
TRINITY_DN1122908_c0_g1	0.000	2.714	0.000	0.000	0.000	0.000	0.000	0.000	0.000	0.000
TRINITY_DN112290_c0_g1	0.000	0.000	0.594	0.000	0.000	0.000	0.000	0.000	0.000	0.000
TRINITY_DN1122910_c0_g1	0.000	0.000	0.000	0.000	1.175	0.000	0.000	0.000	0.000	0.000
TRINITY_DN1122911_c0_g1	0.000	0.000	0.370	0.000	0.104	0.281	0.000	0.388	0.061	0.000
TRINITY_DN1122913_c0_g1	0.000	0.000	0.000	0.000	0.000	0.000	0.000	0.000	0.000	0.000
TRINITY_DN1122914_c0_g1	0.000	0.000	0.000	0.000	0.000	0.000	0.000	0.000	0.469	0.000
TRINITY_DN1122917_c0_g1	0.000	0.000	0.000	0.000	0.000	0.000	0.000	0.000	0.512	0.000
TRINITY_DN1122918_c0_g1	0.000	0.000	0.000	0.000	0.000	0.000	0.000	1.095	0.351	0.000
TRINITY_DN1122919_c0_g1	0.000	0.000	0.000	0.000	0.000	0.000	0.000	1.973	0.000	0.000
TRINITY_DN112291_c0_g1	0.000	0.000	0.000	0.000	0.000	0.000	0.000	0.000	0.000	0.000
TRINITY_DN1122920_c0_g1	0.000	0.000	0.000	0.000	0.000	0.000	0.000	0.000	0.000	0.000
TRINITY_DN1122921_c0_g1	0.000	0.000	0.000	0.000	0.000	0.000	0.000	0.000	0.682	0.000
TRINITY_DN1122922_c0_g1	0.000	0.000	0.000	0.000	0.000	0.000	0.000	0.000	0.992	0.000
TRINITY_DN1122923_c0_g1	0.000	0.000	3.249	0.582	0.000	0.000	0.000	0.000	0.000	0.000
TRINITY_DN1122925_c0_g1	0.000	0.000	0.531	0.000	0.000	0.000	0.000	0.000	0.000	0.000
TRINITY_DN1122927_c0_g1	0.000	0.000	0.000	0.441	0.000	0.000	0.000	0.000	0.269	0.000
TRINITY_DN1122929_c0_g1	0.000	0.000	0.000	0.496	0.245	0.000	0.000	0.637	0.251	0.849
TRINITY_DN1122930_c0_g1	0.000	0.000	0.000	0.000	0.000	0.000	0.000	0.000	0.000	0.000
TRINITY_DN1122931_c0_g1	0.000	0.000	0.000	0.304	0.000	0.000	0.000	0.000	0.733	0.000
TRINITY_DN1122933_c0_g1	0.000	0.000	0.523	0.000	0.000	0.000	0.000	0.000	0.167	0.000
TRINITY_DN1122935_c0_g1	0.000	0.000	0.000	0.000	0.000	0.000	0.000	0.000	0.000	0.000
TRINITY_DN1122936_c0_g1	0.000	0.000	0.000	0.708	1.482	0.000	0.000	2.733	0.433	0.000
TRINITY_DN1122939_c0_g1	0.000	0.313	0.000	0.000	0.000	0.000	0.551	0.000	0.135	0.000
TRINITY_DN112293_c0_g1	0.000	0.000	0.000	0.000	0.000	0.000	0.000	0.000	0.000	0.000
TRINITY_DN1122940_c0_g1	0.000	0.000	1.427	0.380	0.789	0.000	0.000	0.000	0.000	0.000
TRINITY_DN1122942_c0_g1	0.000	0.000	0.000	0.000	0.000	0.000	0.000	0.000	0.371	0.000
TRINITY_DN1122943_c0_g1	0.000	0.000	0.000	0.000	0.707	0.000	0.000	0.000	0.414	0.000
TRINITY_DN1122944_c0_g1	0.000	0.000	0.000	0.000	1.173	0.000	0.000	0.000	0.000	0.000
TRINITY_DN1122945_c0_g1	0.000	0.000	0.000	0.000	0.000	0.000	0.000	0.000	0.000	0.000
TRINITY_DN1122946_c0_g1	0.000	0.000	0.000	0.000	0.000	0.000	0.000	0.000	0.205	0.000
TRINITY_DN1122947_c0_g1	0.000	0.000	0.000	0.000	0.000	0.000	0.000	0.000	0.444	3.757
TRINITY_DN1122948_c0_g1	0.000	0.000	0.000	0.000	0.000	0.000	0.000	0.000	0.000	0.000
TRINITY_DN1122949_c0_g1	0.000	0.000	0.000	0.195	0.199	0.000	0.000	0.000	0.117	0.000
TRINITY_DN1122950_c0_g1	0.000	0.000	0.000	0.000	0.463	3.207	0.000	0.000	0.000	0.000
TRINITY_DN1122952_c0_g1	0.000	0.000	0.000	0.000	0.000	0.000	0.000	0.000	0.000	0.000
TRINITY_DN1122953_c0_g1	0.000	0.000	2.912	0.000	0.403	0.000	0.000	0.000	0.000	0.000
TRINITY_DN1122958_c0_g1	0.000	0.225	0.730	0.080	0.000	0.222	0.000	0.000	0.195	0.000
TRINITY_DN1122959_c0_g1	0.000	0.000	0.000	0.000	0.000	0.000	0.000	0.000	0.000	0.000
TRINITY_DN112295_c0_g1	0.000	0.000	0.000	1.423	0.000	1.366	0.000	0.000	0.000	0.000
TRINITY_DN1122960_c0_g1	0.000	0.000	0.000	0.000	0.000	0.000	0.000	0.000	0.000	0.000
TRINITY_DN1122961_c0_g1	0.000	0.000	0.000	0.433	1.353	0.000	2.142	0.000	0.265	0.000
TRINITY_DN1122963_c0_g1	0.000	0.000	0.000	0.000	0.000	0.000	0.000	0.000	0.000	0.000
TRINITY_DN1122965_c0_g1	0.000	0.000	0.000	0.000	0.000	0.000	0.000	0.000	0.000	0.000
TRINITY_DN1122966_c0_g1	0.000	0.000	0.000	0.000	0.000	0.000	0.000	0.000	0.870	0.000
TRINITY_DN1122967_c0_g1	0.000	0.000	0.000	0.000	0.742	0.000	0.000	0.000	0.218	0.000
TRINITY_DN1122968_c0_g1	0.000	0.000	0.000	0.264	0.000	0.000	0.000	0.000	0.000	0.000
TRINITY_DN1122969_c0_g1	0.000	0.000	0.000	0.000	0.313	0.861	0.000	0.000	0.093	0.000
TRINITY_DN1122970_c0_g1	0.000	0.000	0.000	0.000	0.000	0.000	0.000	0.000	0.000	0.000
TRINITY_DN1122971_c0_g1	0.000	0.000	0.000	0.000	0.000	0.000	0.000	0.000	0.000	0.000
TRINITY_DN1122973_c0_g1	0.000	0.000	0.000	0.429	0.000	0.000	0.000	0.000	0.000	0.000
TRINITY_DN1122974_c0_g1	0.000	0.000	0.000	0.000	0.000	0.000	0.000	0.000	0.409	0.000
TRINITY_DN1122976_c0_g1	0.000	0.000	0.000	0.000	0.232	0.000	0.000	0.000	0.000	0.000
TRINITY_DN1122977_c0_g1	0.000	0.000	0.000	0.000	0.000	0.000	0.000	0.000	0.000	0.000
TRINITY_DN1122979_c0_g1	0.000	0.000	0.000	0.000	0.000	0.000	0.000	0.000	0.000	0.000
TRINITY_DN112297_c0_g1	0.000	0.000	0.000	0.000	0.000	0.000	0.000	0.000	0.000	0.000
TRINITY_DN112297_c0_g3	0.000	0.000	0.000	0.000	0.082	0.000	0.000	0.000	0.000	0.000
TRINITY_DN112297_c0_g5	0.000	0.273	0.530	0.194	0.100	0.402	0.240	0.000	0.357	0.000
TRINITY_DN112297_c1_g1	0.000	0.000	1.961	0.264	0.000	0.000	0.000	0.000	0.159	0.000
TRINITY_DN1122980_c0_g1	0.000	0.000	0.756	0.687	0.421	0.768	0.000	0.000	0.664	0.000
TRINITY_DN1122982_c0_g1	0.000	0.000	0.000	1.139	0.000	0.000	0.000	0.000	0.000	0.000
TRINITY_DN1122986_c0_g1	0.000	0.000	0.000	0.000	0.000	0.000	0.000	0.000	0.000	0.000
TRINITY_DN1122987_c0_g1	0.000	0.000	0.000	0.000	0.000	0.000	0.000	1.783	0.000	0.000
TRINITY_DN1122988_c0_g1	0.000	0.000	0.000	0.955	0.000	3.225	0.000	0.718	0.345	0.000
TRINITY_DN1122989_c0_g1	0.000	0.000	0.644	1.034	0.000	0.000	1.700	0.000	0.417	0.000
TRINITY_DN112298_c0_g1	0.000	0.000	0.000	0.000	0.000	0.000	0.000	0.000	0.000	0.000
TRINITY_DN1122991_c0_g1	0.000	0.000	0.000	0.308	0.000	0.000	0.000	0.000	0.375	0.000
TRINITY_DN1122992_c0_g1	0.000	0.000	0.000	0.000	0.000	0.000	0.000	0.000	0.000	0.000
TRINITY_DN1122996_c0_g1	0.000	0.000	0.000	0.000	0.000	0.000	0.000	0.000	0.000	0.000
TRINITY_DN1122997_c0_g1	0.000	0.000	0.000	0.000	0.000	0.000	0.000	0.000	0.490	0.000
TRINITY_DN1122998_c0_g1	0.000	0.000	0.000	0.000	0.000	0.000	0.000	0.000	0.000	0.000
TRINITY_DN1122999_c0_g1	0.000	0.000	0.000	0.000	0.146	0.000	0.706	0.000	0.259	0.000
TRINITY_DN112299_c0_g1	0.000	0.000	0.000	0.000	0.584	0.000	0.000	0.000	0.215	0.000
TRINITY_DN112299_c0_g2	0.000	0.000	0.000	0.000	0.000	0.000	1.597	0.000	0.451	0.000
TRINITY_DN112299_c2_g1	0.000	0.000	0.000	0.000	0.000	0.000	0.000	0.000	0.000	0.000
TRINITY_DN112299_c2_g2	0.000	0.000	0.000	0.000	0.000	0.000	0.000	0.000	0.000	0.000
TRINITY_DN11229_c0_g1	0.000	0.000	0.000	0.209	1.951	0.000	0.000	2.381	1.148	0.000
TRINITY_DN11229_c0_g2	0.000	0.000	2.381	0.000	0.000	0.000	0.000	0.000	0.000	0.000
TRINITY_DN11229_c1_g1	0.000	0.000	0.660	0.000	0.727	0.000	0.000	0.000	0.214	0.000
TRINITY_DN11229_c2_g1	0.000	0.000	0.000	0.000	0.000	0.000	0.000	0.000	0.780	0.000
TRINITY_DN1122_c0_g1	7.353	10.420	10.749	5.768	14.055	11.296	9.064	10.829	7.951	9.253
TRINITY_DN1122_c0_g2	2.458	2.509	2.832	3.086	3.356	2.924	2.568	2.263	2.678	0.814
TRINITY_DN1122_c1_g1	0.000	0.000	0.000	0.000	0.000	0.000	0.000	0.000	0.000	0.000
TRINITY_DN1123001_c0_g1	0.000	0.469	0.000	0.000	0.000	0.000	0.000	0.000	0.100	1.688
TRINITY_DN1123004_c0_g1	0.000	0.000	0.000	1.215	0.000	1.743	0.000	0.000	0.000	0.000
TRINITY_DN1123006_c0_g1	0.000	0.000	0.000	0.000	0.000	0.000	0.000	0.000	0.000	0.000
TRINITY_DN1123007_c0_g1	0.000	0.000	0.000	0.000	0.000	0.000	0.000	0.000	0.000	0.000
TRINITY_DN1123008_c0_g1	0.000	0.000	0.000	0.000	0.000	0.000	0.000	0.000	0.254	0.000
TRINITY_DN1123009_c0_g1	0.000	0.000	0.000	0.000	0.000	0.000	0.000	0.000	0.000	0.000
TRINITY_DN112300_c0_g1	0.000	1.580	8.246	0.551	2.303	1.581	0.000	2.111	0.337	5.649
TRINITY_DN1123011_c0_g1	0.000	0.000	0.000	0.000	0.000	0.000	0.000	0.000	0.093	0.000
TRINITY_DN1123013_c0_g1	0.000	0.000	0.000	0.000	0.000	0.000	0.000	0.000	0.000	0.000
TRINITY_DN1123014_c0_g1	0.000	0.000	0.000	0.000	0.000	0.000	0.000	0.000	0.000	0.000
TRINITY_DN1123016_c0_g1	0.000	0.000	0.000	0.000	0.000	0.000	0.000	0.000	0.000	0.000
TRINITY_DN112301_c0_g1	0.000	0.000	0.000	0.702	0.000	0.000	0.000	0.000	0.425	0.000
TRINITY_DN112301_c1_g1	0.000	0.000	0.703	0.000	0.389	0.000	0.000	0.000	0.000	0.000
TRINITY_DN1123020_c0_g1	0.000	0.000	0.000	0.000	0.000	0.000	0.000	0.000	0.000	0.000
TRINITY_DN1123026_c0_g1	0.000	0.000	0.000	0.178	0.000	0.184	0.000	0.000	0.000	0.000
TRINITY_DN1123027_c0_g1	0.000	0.000	0.440	0.000	0.000	0.000	0.000	0.000	0.073	0.000
TRINITY_DN1123032_c0_g1	0.000	0.000	0.000	0.000	0.000	0.000	0.000	1.389	0.223	0.000
TRINITY_DN1123033_c0_g1	0.000	0.000	0.000	0.000	1.066	0.000	0.000	0.000	0.000	0.000
TRINITY_DN1123034_c0_g1	0.000	0.000	0.000	0.000	0.000	0.000	0.000	0.000	0.000	0.000
TRINITY_DN1123035_c0_g1	0.000	0.000	0.000	0.000	0.000	0.000	0.000	0.000	0.000	0.000
TRINITY_DN1123037_c0_g1	0.000	0.000	0.000	0.000	1.414	0.787	0.000	0.000	0.000	0.000
TRINITY_DN1123038_c0_g1	0.000	0.000	0.385	0.000	0.000	3.525	0.000	0.000	0.125	0.000
TRINITY_DN1123039_c0_g1	0.000	0.000	0.000	0.000	0.000	0.000	0.000	0.000	0.000	0.000
TRINITY_DN112303_c0_g1	0.000	0.000	0.503	0.000	0.000	0.000	0.000	0.000	0.000	0.000
TRINITY_DN112303_c10_g1	0.000	0.000	0.000	0.000	0.000	0.000	0.000	0.000	0.000	0.000
TRINITY_DN112303_c1_g2	0.000	0.000	0.000	0.361	0.000	0.000	0.000	0.000	0.219	0.000
TRINITY_DN112303_c2_g1	0.000	0.000	0.000	0.000	0.956	0.705	0.000	0.327	0.893	0.000
TRINITY_DN112303_c3_g1	0.000	0.000	0.000	0.000	0.000	0.000	0.000	0.000	0.000	0.000
TRINITY_DN112303_c4_g1	0.000	2.957	0.000	0.000	0.000	0.000	0.000	0.000	0.000	0.000
TRINITY_DN112303_c5_g1	0.000	0.000	0.000	0.000	0.000	0.000	0.000	0.000	0.410	0.000
TRINITY_DN112303_c7_g1	0.000	0.000	0.000	0.000	0.000	0.000	0.000	0.000	0.000	0.000
TRINITY_DN112303_c8_g1	0.000	0.000	0.000	0.589	0.000	0.000	0.000	0.000	0.000	0.000
TRINITY_DN1123041_c0_g1	0.000	0.000	0.000	0.000	0.000	0.000	0.000	0.000	0.000	0.000
TRINITY_DN1123042_c0_g1	0.000	0.000	0.000	0.000	0.000	0.000	0.000	0.000	0.000	0.000
TRINITY_DN1123043_c0_g1	0.000	0.000	0.000	0.000	0.623	0.000	0.000	0.000	0.183	0.000
TRINITY_DN1123045_c0_g1	0.000	0.000	0.000	0.000	0.000	0.000	0.000	0.000	0.000	0.000
TRINITY_DN1123046_c0_g1	0.000	0.000	0.000	0.000	0.000	0.000	0.000	0.000	1.139	0.000
TRINITY_DN1123048_c0_g1	0.000	0.000	0.000	0.000	0.000	0.000	0.000	0.000	0.000	0.000
TRINITY_DN112304_c0_g2	0.000	0.000	0.000	0.000	0.507	0.000	0.000	0.000	0.000	0.000
TRINITY_DN112304_c0_g4	0.000	1.122	0.000	0.000	0.407	0.000	0.000	0.000	1.193	0.000
TRINITY_DN112304_c0_g5	0.000	0.420	0.000	0.050	0.257	0.138	0.247	0.000	0.092	0.518
TRINITY_DN112304_c1_g1	0.000	0.000	0.456	0.000	0.000	0.000	0.000	0.000	0.000	0.000
TRINITY_DN1123053_c0_g1	0.000	0.847	0.000	0.299	0.000	0.000	0.000	0.000	0.180	0.000
TRINITY_DN1123054_c0_g1	0.000	0.000	0.458	0.000	0.000	0.000	0.000	0.000	0.000	0.000
TRINITY_DN1123059_c0_g1	0.000	0.000	0.000	0.000	0.000	0.800	0.000	0.000	0.000	0.000
TRINITY_DN112305_c0_g1	21.594	2.004	0.251	0.274	0.140	1.541	0.817	1.040	0.580	1.395
TRINITY_DN1123062_c0_g1	0.000	0.000	0.000	0.000	0.000	0.000	0.000	0.000	0.000	0.000
TRINITY_DN1123063_c0_g1	0.000	1.236	0.000	0.431	0.000	1.243	0.000	0.000	0.526	0.000
TRINITY_DN1123065_c0_g1	0.000	0.000	0.000	0.000	0.000	1.123	0.000	0.000	0.000	0.000
TRINITY_DN1123066_c0_g1	0.000	0.000	0.000	0.000	0.000	1.384	0.000	0.000	0.000	0.000
TRINITY_DN1123068_c0_g1	0.000	0.000	0.000	0.000	0.000	0.000	0.000	0.000	0.254	0.000
TRINITY_DN112306_c0_g2	0.000	0.000	0.565	0.000	0.903	0.000	1.352	0.000	0.367	0.000
TRINITY_DN1123070_c0_g1	0.000	0.000	0.000	0.466	1.460	0.000	0.000	0.000	1.140	0.000
TRINITY_DN1123071_c0_g1	0.000	0.000	0.000	0.000	0.000	0.000	0.000	0.000	0.000	0.000
TRINITY_DN1123073_c0_g1	0.000	0.000	0.000	0.000	0.000	0.000	0.000	0.000	0.000	0.000
TRINITY_DN1123076_c0_g1	0.000	0.000	0.000	0.000	0.272	0.000	0.000	0.000	0.160	0.000
TRINITY_DN1123077_c0_g1	0.000	0.000	0.000	0.327	0.335	1.871	0.000	0.000	0.000	0.000
TRINITY_DN1123078_c0_g1	0.000	0.000	0.000	0.000	0.000	0.000	0.000	0.000	0.000	0.000
TRINITY_DN1123079_c0_g1	0.000	0.000	0.000	0.477	1.136	0.000	0.000	0.000	0.480	0.000
TRINITY_DN112307_c1_g1	0.000	0.000	0.000	0.000	0.000	0.000	0.000	0.000	0.104	0.000
TRINITY_DN1123080_c0_g1	0.000	0.000	0.000	0.000	0.000	0.000	0.000	0.000	0.000	0.000
TRINITY_DN1123085_c0_g1	0.000	0.000	0.000	0.284	0.000	0.000	0.000	0.000	0.000	1.898
TRINITY_DN1123087_c0_g1	0.000	0.000	0.000	0.000	0.000	0.000	0.000	0.000	0.000	0.000
TRINITY_DN112308_c0_g1	0.000	0.000	0.000	0.000	0.000	0.000	0.000	0.000	0.000	0.000
TRINITY_DN112308_c1_g2	0.000	0.000	0.000	0.000	0.000	0.000	0.000	0.000	0.000	0.000
TRINITY_DN112308_c2_g1	0.000	0.000	0.000	0.000	0.000	0.000	0.000	0.000	0.000	0.000
TRINITY_DN112308_c3_g1	0.000	0.000	0.000	0.000	1.688	4.609	0.000	3.097	0.000	0.000
TRINITY_DN1123090_c0_g1	0.000	0.000	0.000	0.000	0.000	0.000	0.000	0.000	0.000	0.000
TRINITY_DN1123093_c0_g1	0.000	0.000	0.000	0.000	0.000	0.000	0.000	0.000	0.473	0.000
TRINITY_DN1123094_c0_g1	0.000	0.000	0.263	0.144	0.146	0.000	0.000	0.000	0.087	0.000
TRINITY_DN1123096_c0_g1	0.000	0.000	0.397	0.000	0.219	0.000	0.000	0.000	0.129	0.000
TRINITY_DN1123097_c0_g1	0.000	0.000	0.000	0.000	0.000	0.000	0.000	1.396	0.000	0.000
TRINITY_DN1123098_c0_g1	0.000	0.000	0.000	0.000	0.000	0.000	0.000	0.000	0.606	0.000
TRINITY_DN112309_c0_g1	0.000	0.000	0.000	1.513	0.422	0.716	1.245	0.776	0.622	0.000
TRINITY_DN112309_c0_g4	0.000	0.000	0.992	0.000	0.000	0.763	0.000	0.000	0.000	0.000
TRINITY_DN112309_c1_g1	0.000	0.000	0.000	0.000	0.000	0.000	0.000	0.000	0.182	0.000
TRINITY_DN112309_c2_g1	0.000	0.000	0.333	0.362	0.000	0.000	0.000	0.000	0.000	0.000
TRINITY_DN112309_c2_g2	0.000	0.000	0.000	0.124	0.064	0.172	0.000	0.241	0.304	0.000
TRINITY_DN112309_c2_g3	0.000	2.494	0.000	0.000	0.919	0.000	0.000	0.000	0.000	0.000
TRINITY_DN112309_c3_g1	0.000	0.000	0.000	0.000	0.000	0.000	0.000	0.000	0.000	0.000
TRINITY_DN112309_c4_g1	0.000	0.000	0.000	0.000	0.000	0.000	0.000	0.000	0.000	0.000
TRINITY_DN112309_c6_g1	0.000	0.000	0.000	0.091	0.000	0.000	0.000	0.000	0.054	0.000
TRINITY_DN112309_c8_g1	0.000	0.000	0.000	0.000	2.223	0.000	0.000	0.000	0.000	0.000
TRINITY_DN11230_c0_g1	0.000	0.000	1.325	5.034	1.494	2.049	0.000	8.267	1.442	0.000
TRINITY_DN11230_c0_g2	0.000	0.000	0.000	0.000	0.000	0.000	0.000	0.000	0.000	0.000
TRINITY_DN11230_c1_g1	2.488	0.000	0.014	0.480	0.495	1.384	0.000	0.000	0.881	0.000
TRINITY_DN11230_c2_g1	0.000	2.209	1.427	3.069	0.808	0.000	0.000	0.000	0.469	0.000
TRINITY_DN1123102_c0_g1	0.000	0.675	0.000	0.000	0.000	0.000	0.000	0.000	0.000	0.000
TRINITY_DN1123105_c0_g1	0.000	0.000	0.000	0.000	0.000	0.000	0.000	0.000	0.000	0.000
TRINITY_DN1123107_c0_g1	0.000	0.000	0.800	0.000	0.443	0.000	0.000	1.619	0.000	0.000
TRINITY_DN1123109_c0_g1	0.000	2.115	0.000	0.000	0.772	0.000	0.000	2.844	0.451	0.000
TRINITY_DN112310_c0_g1	0.000	0.000	0.000	0.000	0.000	0.000	0.000	0.000	0.207	0.000
TRINITY_DN112310_c0_g2	0.000	0.000	0.000	0.000	0.000	0.000	0.000	0.000	0.370	0.000
TRINITY_DN112310_c1_g1	0.000	0.000	0.724	0.000	0.000	0.000	0.000	0.000	0.235	0.000
TRINITY_DN112310_c2_g1	0.000	0.000	0.000	0.000	0.000	0.000	0.000	1.619	0.260	0.000
TRINITY_DN1123111_c0_g1	0.000	0.000	0.000	0.000	0.000	1.384	0.000	0.000	0.000	2.483
TRINITY_DN1123112_c0_g1	0.000	0.569	0.000	0.000	0.000	0.000	0.995	0.000	0.000	0.000
TRINITY_DN1123117_c0_g1	0.000	0.000	0.000	0.000	0.000	0.000	0.000	0.000	0.000	0.000
TRINITY_DN1123118_c0_g1	0.000	0.000	0.000	0.000	0.000	0.000	0.000	1.904	0.000	0.000
TRINITY_DN1123119_c0_g1	0.000	0.000	0.000	0.000	0.000	0.000	0.000	0.000	0.213	0.000
TRINITY_DN112311_c0_g1	0.000	0.000	0.000	0.000	2.310	0.000	0.000	0.000	0.490	0.000
TRINITY_DN112311_c2_g1	0.000	0.000	0.000	0.510	0.651	0.000	0.000	0.000	0.312	0.000
TRINITY_DN1123121_c0_g1	0.000	0.000	0.000	0.547	0.186	0.000	0.000	0.000	0.277	0.000
TRINITY_DN1123124_c0_g1	0.000	0.000	0.000	0.000	0.000	0.000	0.000	0.000	0.000	0.000
TRINITY_DN1123125_c0_g1	0.000	0.000	0.000	0.000	0.000	0.000	0.000	0.000	0.000	0.000
TRINITY_DN112312_c10_g1	0.000	0.000	0.000	0.366	0.000	0.000	0.000	0.000	0.000	0.000
TRINITY_DN112312_c1_g1	0.000	0.000	0.000	0.730	0.000	2.100	0.000	0.000	0.000	0.000
TRINITY_DN112312_c2_g1	0.000	0.000	0.000	0.000	0.000	0.000	0.000	0.000	0.000	0.000
TRINITY_DN112312_c3_g1	0.000	0.000	0.000	0.000	0.000	0.000	0.000	0.000	0.162	0.000
TRINITY_DN112312_c5_g1	0.000	0.306	0.000	0.072	0.222	0.151	0.270	0.212	0.300	0.000
TRINITY_DN112312_c6_g1	0.000	0.000	0.000	0.000	0.000	0.000	0.000	0.000	0.000	0.000
TRINITY_DN112312_c7_g1	0.000	0.000	0.000	0.000	0.266	0.000	0.000	0.000	0.157	0.000
TRINITY_DN112312_c8_g1	0.000	0.000	0.000	0.000	0.000	0.000	0.000	0.000	0.000	0.000
TRINITY_DN112312_c9_g1	0.000	0.000	0.000	0.000	0.000	0.000	0.000	0.000	0.494	0.000
TRINITY_DN1123130_c0_g1	0.000	0.000	0.000	0.547	1.144	0.000	0.000	0.000	0.000	0.000
TRINITY_DN1123133_c0_g1	0.000	0.000	0.000	0.000	0.000	0.000	0.000	0.000	0.000	0.000
TRINITY_DN1123134_c0_g1	0.000	0.000	3.398	0.000	0.000	0.000	0.000	0.000	0.000	0.000
TRINITY_DN1123135_c0_g1	0.000	0.000	0.000	0.000	0.433	2.407	0.000	0.000	0.254	0.000
TRINITY_DN1123136_c0_g1	0.000	0.000	0.000	0.000	0.000	0.000	0.000	0.000	0.890	0.000
TRINITY_DN1123137_c0_g1	0.000	0.000	0.000	0.000	0.000	0.000	0.000	0.000	0.000	0.000
TRINITY_DN1123138_c0_g1	0.000	0.000	0.000	0.398	0.000	0.000	0.000	0.000	0.000	0.000
TRINITY_DN1123139_c0_g1	0.000	0.000	4.512	1.215	0.000	0.000	0.000	0.000	0.371	0.000
TRINITY_DN112313_c0_g1	0.000	0.000	0.000	0.000	0.000	1.741	0.000	0.000	0.000	0.000
TRINITY_DN112313_c1_g1	0.000	0.000	0.000	0.000	0.000	0.000	0.000	0.000	0.000	0.000
TRINITY_DN112313_c2_g1	0.000	0.000	0.000	0.000	0.263	0.000	0.000	0.000	0.052	0.000
TRINITY_DN112313_c3_g1	0.000	0.000	0.000	0.099	0.000	0.137	0.000	0.000	0.000	0.000
TRINITY_DN112313_c4_g1	0.000	0.000	0.194	0.212	0.108	0.000	0.000	0.000	0.128	0.000
TRINITY_DN1123141_c0_g1	0.000	0.000	0.000	0.000	0.071	0.000	0.000	0.000	0.113	0.000
TRINITY_DN1123144_c0_g1	0.000	0.000	0.506	0.138	0.000	0.000	0.000	0.000	0.083	0.000
TRINITY_DN1123147_c0_g1	0.000	0.000	0.000	0.244	0.000	0.000	0.000	0.000	0.000	0.000
TRINITY_DN1123148_c0_g1	0.000	0.000	0.000	0.000	0.000	0.000	0.000	0.000	0.000	0.000
TRINITY_DN1123149_c0_g1	0.000	0.000	0.000	0.000	0.000	0.000	0.000	0.000	0.000	0.000
TRINITY_DN112314_c0_g1	0.000	1.310	0.000	0.000	0.950	0.000	0.000	0.000	0.278	0.000
TRINITY_DN112314_c0_g2	0.000	1.578	0.514	1.122	0.000	1.023	0.965	0.000	0.692	0.000
TRINITY_DN1123150_c0_g1	0.000	0.000	0.000	0.000	0.000	0.000	0.000	0.000	0.000	0.000
TRINITY_DN1123151_c0_g1	0.000	0.000	1.785	0.000	0.492	0.000	0.000	0.000	0.000	0.000
TRINITY_DN1123152_c0_g1	0.000	0.000	0.000	0.000	0.000	0.000	0.000	0.744	0.000	0.000
TRINITY_DN1123153_c0_g1	0.000	0.000	0.000	0.000	2.145	0.000	0.000	0.000	0.628	0.000
TRINITY_DN1123155_c0_g1	0.000	0.000	0.000	0.000	0.487	0.000	0.000	0.000	0.000	0.000
TRINITY_DN1123157_c0_g1	0.000	0.532	0.000	0.000	0.385	0.000	0.000	0.000	0.000	0.000
TRINITY_DN1123158_c0_g1	0.000	0.000	0.000	0.000	0.000	0.000	0.000	0.000	0.000	0.000
TRINITY_DN1123159_c0_g1	0.000	0.840	0.000	0.000	0.000	0.000	0.000	0.000	0.000	0.000
TRINITY_DN112315_c0_g1	0.000	0.000	0.000	0.000	0.000	0.000	0.000	0.000	0.000	0.000
TRINITY_DN112315_c0_g2	0.000	0.000	0.000	0.241	0.000	0.685	0.000	0.000	0.000	0.000
TRINITY_DN1123161_c0_g1	0.000	0.000	0.000	0.000	0.696	0.000	0.000	0.000	0.000	0.000
TRINITY_DN1123163_c0_g1	0.000	0.000	0.000	0.271	0.185	0.000	0.000	0.695	0.055	0.000
TRINITY_DN1123164_c0_g1	0.000	0.000	1.202	0.000	0.000	0.000	0.000	0.000	0.000	0.000
TRINITY_DN1123165_c0_g1	0.000	0.000	0.000	0.000	0.000	0.000	0.000	0.000	0.000	0.000
TRINITY_DN1123166_c0_g1	0.000	0.000	0.540	0.000	0.000	0.000	1.432	0.000	0.000	0.000
TRINITY_DN1123167_c0_g1	0.000	0.000	0.000	0.000	0.000	0.744	0.000	0.000	0.000	0.000
TRINITY_DN1123168_c0_g1	0.000	0.000	0.000	0.000	0.000	0.000	0.000	0.000	0.000	0.000
TRINITY_DN112316_c0_g1	0.000	0.000	0.000	0.000	0.000	0.000	0.000	0.000	0.000	0.000
TRINITY_DN1123171_c0_g1	0.000	0.000	0.000	0.000	0.000	0.000	0.000	0.000	0.000	0.000
TRINITY_DN1123172_c0_g1	0.000	0.000	0.000	0.000	0.000	0.000	0.000	0.000	0.000	0.000
TRINITY_DN1123173_c0_g1	0.000	0.000	0.000	0.000	0.000	0.000	0.000	0.000	0.000	0.000
TRINITY_DN1123175_c0_g1	0.000	2.115	0.000	0.000	0.000	0.000	0.000	0.000	0.000	0.000
TRINITY_DN1123179_c0_g1	0.000	0.000	0.000	0.914	0.000	0.000	0.000	0.000	0.000	0.000
TRINITY_DN112317_c0_g2	0.000	0.000	0.000	0.000	0.371	0.000	0.000	0.000	0.435	0.000
TRINITY_DN112317_c2_g1	0.000	0.000	1.651	0.000	0.000	0.000	0.000	0.000	0.000	0.000
TRINITY_DN112317_c2_g2	0.000	0.000	0.000	0.000	0.000	0.000	0.000	0.000	0.000	0.000
TRINITY_DN112317_c4_g1	0.000	0.000	3.658	1.586	1.006	1.499	2.603	1.986	1.382	0.000
TRINITY_DN112317_c4_g2	0.000	0.306	0.496	0.382	0.224	0.753	0.809	0.212	0.214	2.261
TRINITY_DN112317_c4_g3	0.000	0.000	0.000	0.000	0.000	0.000	0.000	0.000	0.275	0.000
TRINITY_DN112317_c5_g1	0.000	0.000	0.000	0.000	0.000	0.000	0.000	0.000	1.486	0.000
TRINITY_DN112317_c8_g1	20.979	0.000	0.000	1.776	0.000	0.000	2.299	0.000	0.000	0.000
TRINITY_DN112317_c9_g1	0.000	0.000	0.000	0.000	0.000	0.000	0.000	0.000	0.000	0.000
TRINITY_DN1123180_c0_g1	0.000	0.000	0.000	0.000	0.000	0.000	0.000	0.586	0.187	0.000
TRINITY_DN1123181_c0_g1	0.000	0.000	0.000	0.000	0.000	0.459	0.000	0.618	0.000	0.000
TRINITY_DN1123182_c0_g1	0.000	0.000	0.000	0.000	0.000	0.000	0.000	0.000	0.000	0.000
TRINITY_DN1123183_c0_g1	0.000	0.000	0.000	0.000	0.000	0.000	0.000	1.221	0.000	0.000
TRINITY_DN1123185_c0_g1	0.000	0.000	0.216	0.000	0.000	0.000	0.000	0.000	0.000	0.000
TRINITY_DN1123186_c0_g1	0.000	0.000	0.000	0.000	0.000	0.000	0.000	0.000	0.000	0.000
TRINITY_DN1123188_c0_g1	0.000	0.000	0.000	0.000	0.000	0.000	0.000	0.000	0.000	0.000
TRINITY_DN112318_c0_g1	0.000	0.000	0.243	0.160	0.164	0.000	0.000	0.000	0.000	0.000
TRINITY_DN112318_c0_g2	0.000	0.000	0.000	0.000	0.000	0.000	0.000	0.000	0.000	0.000
TRINITY_DN112318_c1_g1	0.000	0.000	0.000	0.000	0.000	0.000	0.000	0.000	0.000	0.000
TRINITY_DN112318_c2_g1	0.000	0.000	0.000	0.000	0.000	0.000	1.871	0.000	0.000	0.000
TRINITY_DN1123191_c0_g1	0.000	1.295	0.000	0.000	0.000	0.000	0.000	0.000	0.000	0.000
TRINITY_DN1123193_c0_g1	0.000	0.000	0.000	0.000	0.000	0.000	0.000	0.000	0.000	0.000
TRINITY_DN1123194_c0_g1	0.000	0.000	0.000	0.000	0.000	0.000	0.000	0.000	0.000	0.000
TRINITY_DN1123195_c0_g1	0.000	0.000	0.000	0.000	0.139	0.000	0.671	0.000	0.082	0.000
TRINITY_DN1123196_c0_g1	0.000	0.000	0.000	0.000	0.000	1.321	0.000	0.000	0.000	0.000
TRINITY_DN1123198_c0_g1	0.000	0.000	0.000	0.000	0.000	0.000	0.000	0.000	0.000	0.000
TRINITY_DN112319_c0_g1	0.000	0.000	0.000	0.000	0.000	0.000	0.000	0.000	0.000	0.000
TRINITY_DN11231_c0_g1	6.733	5.284	1.156	1.802	3.133	2.551	5.505	0.000	0.293	0.000
TRINITY_DN11231_c0_g2	0.000	0.000	0.000	1.065	0.354	0.000	0.000	0.000	0.000	0.000
TRINITY_DN1123204_c0_g1	0.000	0.000	0.000	0.000	0.000	0.000	0.000	0.000	0.000	0.000
TRINITY_DN1123205_c0_g1	0.000	2.606	0.000	0.000	0.000	0.000	0.911	0.696	0.556	0.000
TRINITY_DN1123207_c0_g1	0.000	0.000	0.000	0.466	0.000	0.000	0.000	0.000	0.000	0.000
TRINITY_DN1123208_c0_g1	0.000	0.000	0.000	0.000	0.000	0.000	0.000	0.000	0.000	0.000
TRINITY_DN1123209_c0_g1	0.000	0.000	0.000	0.073	0.000	0.000	0.000	0.000	0.073	0.000
TRINITY_DN112320_c0_g1	0.000	4.188	6.519	0.000	0.000	0.000	0.000	0.000	0.859	0.000
TRINITY_DN112320_c1_g1	0.000	0.000	0.000	0.000	0.000	0.000	0.000	2.070	1.008	0.000
TRINITY_DN1123210_c0_g1	0.000	0.000	0.000	0.000	0.000	0.000	0.000	0.000	0.000	0.000
TRINITY_DN1123211_c0_g1	0.000	0.000	0.508	0.000	0.000	0.000	0.000	0.000	0.000	0.000
TRINITY_DN1123213_c0_g1	0.000	0.000	0.000	0.000	0.000	0.000	2.180	0.000	0.000	0.000
TRINITY_DN1123216_c0_g1	0.000	0.000	0.700	0.000	0.000	0.000	0.000	0.000	0.000	0.000
TRINITY_DN1123218_c0_g1	0.000	0.000	0.000	0.179	0.182	0.000	0.000	0.000	0.430	0.000
TRINITY_DN112321_c1_g1	0.000	0.000	0.000	0.000	0.000	0.000	0.000	0.000	0.000	0.000
TRINITY_DN112321_c2_g1	0.000	0.643	0.000	0.000	0.697	0.000	0.000	0.000	0.684	0.000
TRINITY_DN112321_c3_g1	0.000	0.000	0.000	0.000	0.000	0.000	0.000	0.000	0.000	0.000
TRINITY_DN1123220_c0_g1	0.000	0.000	3.630	0.000	0.681	0.000	0.000	0.000	0.000	0.000
TRINITY_DN1123220_c1_g1	0.000	0.000	0.000	0.000	0.000	0.000	0.000	0.000	0.000	0.000
TRINITY_DN1123222_c0_g1	0.000	0.000	0.706	0.753	0.000	0.000	0.000	0.000	0.000	0.000
TRINITY_DN1123226_c0_g1	0.000	0.000	0.000	0.000	0.000	0.000	0.000	0.000	0.339	0.000
TRINITY_DN1123228_c0_g1	0.000	0.000	0.000	0.000	0.000	2.430	0.000	1.601	0.000	0.000
TRINITY_DN112322_c0_g1	0.000	0.000	0.000	0.000	0.000	0.000	0.000	0.000	0.131	0.000
TRINITY_DN112322_c0_g2	0.000	0.000	0.000	0.000	0.000	0.000	0.000	0.000	0.000	0.000
TRINITY_DN112322_c0_g3	0.000	0.000	0.000	0.154	0.000	0.000	0.000	0.581	0.742	0.000
TRINITY_DN112322_c1_g1	0.000	1.487	0.000	0.000	0.540	0.000	0.000	0.000	0.000	0.000
TRINITY_DN112322_c2_g1	0.000	0.000	0.000	0.000	0.000	0.000	0.000	0.744	0.000	0.000
TRINITY_DN1123230_c0_g1	0.000	0.000	0.000	0.000	0.000	0.000	0.000	0.000	0.000	0.000
TRINITY_DN1123231_c0_g1	0.000	0.000	0.000	0.000	0.000	0.000	0.000	0.000	0.000	0.000
TRINITY_DN1123233_c0_g1	0.000	0.000	0.000	0.000	0.000	0.000	0.000	0.000	0.000	0.000
TRINITY_DN1123234_c0_g1	0.000	0.000	0.000	0.000	0.000	0.000	0.000	0.000	0.000	0.000
TRINITY_DN1123237_c0_g1	0.000	4.829	0.000	0.000	0.000	0.000	0.000	0.000	0.000	0.000
TRINITY_DN1123238_c0_g1	0.000	0.000	0.000	0.000	0.000	0.607	0.000	0.000	0.000	0.000
TRINITY_DN1123240_c0_g1	0.000	0.000	1.526	0.416	0.283	1.162	0.000	0.000	0.251	0.000
TRINITY_DN1123241_c0_g1	0.000	0.000	0.000	0.277	0.283	1.573	1.363	0.000	0.333	0.000
TRINITY_DN1123242_c0_g1	0.000	0.000	0.000	0.000	0.000	1.970	0.000	0.000	0.000	0.000
TRINITY_DN1123243_c0_g1	0.000	0.000	0.000	0.000	0.228	0.000	0.000	0.000	0.268	0.000
TRINITY_DN1123245_c0_g1	0.000	0.000	0.000	0.000	0.000	0.000	0.000	0.000	0.000	6.383
TRINITY_DN1123246_c0_g1	0.000	0.000	0.000	0.000	0.000	0.000	0.000	0.260	0.000	0.000
TRINITY_DN1123248_c0_g1	0.000	0.000	0.000	0.000	0.000	1.329	0.000	0.000	1.128	0.000
TRINITY_DN1123249_c0_g1	0.000	0.000	0.000	0.000	0.000	0.000	0.000	0.000	0.000	0.000
TRINITY_DN112324_c1_g1	0.000	0.000	0.000	0.813	0.000	0.000	0.000	0.000	0.000	0.000
TRINITY_DN112324_c2_g1	0.000	0.000	0.000	0.000	0.000	0.700	0.000	0.000	0.000	0.000
TRINITY_DN112324_c6_g1	0.000	2.353	0.000	0.000	0.000	0.000	0.000	0.000	0.000	0.000
TRINITY_DN1123250_c0_g1	0.000	0.000	0.000	0.000	0.000	0.000	0.000	0.000	0.000	0.000
TRINITY_DN1123251_c0_g1	0.000	0.000	0.000	0.000	0.000	0.000	0.000	0.000	0.000	0.000
TRINITY_DN1123253_c0_g1	0.000	0.000	0.000	0.000	0.286	0.000	0.000	0.000	0.169	2.858
TRINITY_DN1123254_c0_g1	0.000	0.000	0.000	0.000	0.000	0.000	0.000	0.000	0.000	0.000
TRINITY_DN1123255_c0_g1	0.000	0.000	0.000	0.536	0.000	0.000	2.652	0.000	0.000	0.000
TRINITY_DN1123257_c0_g1	0.000	0.000	0.000	0.000	1.602	0.000	0.000	2.938	0.000	0.000
TRINITY_DN1123258_c0_g1	0.000	0.000	0.000	0.000	0.000	0.000	0.000	0.000	0.000	0.000
TRINITY_DN1123259_c0_g1	0.000	1.890	0.000	0.223	0.000	0.630	0.000	0.000	0.134	0.000
TRINITY_DN112325_c0_g1	0.000	0.000	0.000	0.000	0.000	0.000	0.000	0.000	0.000	0.000
TRINITY_DN1123261_c0_g1	0.000	0.000	0.000	0.000	1.333	0.000	0.000	0.623	0.343	0.000
TRINITY_DN1123263_c0_g1	0.000	0.000	0.000	0.000	0.000	0.000	0.000	0.000	0.000	0.000
TRINITY_DN1123265_c0_g1	0.000	0.000	0.000	0.000	0.039	0.000	0.000	0.000	0.701	0.000
TRINITY_DN1123267_c0_g1	0.000	2.944	0.000	0.000	0.355	0.000	0.000	0.000	0.059	0.000
TRINITY_DN112326_c0_g1	0.000	0.000	0.890	0.000	0.000	0.000	0.000	0.000	0.000	0.000
TRINITY_DN112326_c0_g4	0.000	0.000	0.000	0.000	0.676	1.860	0.000	0.000	2.685	0.000
TRINITY_DN112326_c3_g2	0.000	0.000	0.000	0.000	0.000	1.697	0.000	0.000	0.000	6.032
TRINITY_DN112326_c3_g3	0.000	0.000	0.000	0.000	0.000	5.271	0.000	0.000	1.124	0.000
TRINITY_DN112326_c3_g4	0.000	2.240	1.453	0.000	0.000	0.000	0.000	0.000	0.000	0.000
TRINITY_DN112326_c3_g5	0.000	0.000	0.000	0.000	0.000	0.000	0.000	0.000	0.000	0.000
TRINITY_DN112326_c5_g1	0.000	0.000	0.000	0.000	0.000	0.000	0.000	0.000	0.000	0.000
TRINITY_DN1123270_c0_g1	0.000	0.000	0.000	0.000	0.000	0.000	0.000	0.000	1.006	0.000
TRINITY_DN1123274_c0_g1	0.000	0.000	0.000	0.000	0.000	0.000	0.000	0.000	0.178	0.000
TRINITY_DN1123275_c0_g1	0.000	0.000	0.000	0.000	0.000	0.000	0.000	0.000	0.000	0.000
TRINITY_DN1123276_c0_g1	0.000	0.000	0.000	0.000	0.000	0.000	0.000	0.000	0.000	0.000
TRINITY_DN1123277_c0_g1	0.000	0.000	0.189	0.619	0.190	0.000	0.000	0.000	0.251	0.000
TRINITY_DN1123279_c0_g1	0.000	0.000	0.463	0.252	0.129	0.000	0.000	0.000	0.000	0.000
TRINITY_DN112327_c0_g1	0.000	0.000	0.000	0.000	0.000	0.000	0.000	0.000	0.931	0.000
TRINITY_DN112327_c0_g2	0.000	0.000	0.000	0.000	0.000	0.000	0.000	0.000	0.429	0.000
TRINITY_DN112327_c1_g1	0.000	0.000	0.000	0.000	0.000	0.000	0.000	0.000	0.118	0.000
TRINITY_DN1123280_c0_g1	0.000	0.000	0.000	0.000	0.000	0.000	0.000	0.000	0.000	0.000
TRINITY_DN1123282_c0_g1	0.000	0.000	0.000	0.000	0.000	0.000	3.089	0.000	0.000	0.000
TRINITY_DN1123283_c0_g1	0.000	0.000	0.000	0.000	0.000	0.000	0.000	0.000	0.134	0.000
TRINITY_DN1123284_c0_g1	0.000	0.000	0.000	0.000	0.000	0.000	0.920	0.000	0.112	0.000
TRINITY_DN1123286_c0_g1	0.000	0.000	0.000	0.411	0.210	0.000	0.000	0.000	0.592	0.000
TRINITY_DN1123287_c0_g1	0.000	0.000	0.000	0.316	1.300	0.000	0.000	0.000	1.148	0.000
TRINITY_DN1123289_c0_g1	0.000	0.000	2.420	0.000	0.681	0.000	0.000	0.000	0.399	0.000
TRINITY_DN112328_c0_g1	0.000	0.000	0.000	0.304	0.000	0.000	0.000	0.000	0.000	0.000
TRINITY_DN1123293_c0_g1	0.000	0.000	0.000	0.000	0.000	0.000	0.000	0.000	0.000	0.000
TRINITY_DN1123296_c0_g1	0.000	0.000	0.000	0.000	0.000	0.000	0.000	0.000	0.000	0.000
TRINITY_DN1123299_c0_g1	0.000	0.000	0.000	0.000	0.000	0.000	0.000	0.000	0.000	0.000
TRINITY_DN112329_c0_g1	0.000	0.298	0.000	0.000	0.426	0.000	0.000	0.398	0.063	0.000
TRINITY_DN112329_c1_g1	0.000	0.000	0.000	1.720	0.000	0.000	0.000	0.000	0.000	0.000
TRINITY_DN11232_c0_g1	0.000	0.000	0.000	0.000	0.000	0.000	0.000	0.000	0.299	0.000
TRINITY_DN11232_c0_g2	0.000	1.801	1.168	1.815	2.626	1.808	0.000	0.000	2.307	0.000
TRINITY_DN11232_c0_g3	0.000	1.005	1.626	0.683	0.580	2.048	0.933	0.000	0.228	3.615
TRINITY_DN11232_c1_g1	0.000	0.000	5.310	0.943	2.462	0.000	2.332	1.805	1.730	0.000
TRINITY_DN1123301_c0_g1	0.000	0.000	2.062	0.000	0.000	0.000	0.000	0.000	0.000	0.000
TRINITY_DN1123302_c0_g1	0.000	0.000	0.000	1.381	0.000	0.000	0.000	0.000	0.564	0.000
TRINITY_DN1123303_c0_g1	0.000	0.000	0.000	0.000	0.000	0.000	0.000	0.000	0.000	0.000
TRINITY_DN1123305_c0_g1	0.000	0.000	0.837	0.000	0.000	0.000	0.000	0.000	0.000	0.000
TRINITY_DN1123306_c0_g1	0.000	0.000	0.000	0.000	0.000	0.000	0.000	0.000	0.000	1.433
TRINITY_DN1123307_c0_g1	0.000	0.000	0.000	0.253	0.000	0.000	0.000	0.848	0.349	0.000
TRINITY_DN1123308_c0_g1	0.000	0.000	0.000	0.000	0.364	0.000	0.000	1.328	0.647	0.000
TRINITY_DN112330_c0_g1	0.000	0.000	2.141	0.913	5.266	0.000	0.000	0.000	0.414	0.000
TRINITY_DN112330_c11_g1	0.000	0.000	0.000	0.000	0.000	0.000	0.000	0.000	0.000	0.000
TRINITY_DN112330_c2_g1	0.000	0.000	0.000	0.000	0.000	0.000	0.000	0.000	0.000	0.000
TRINITY_DN112330_c4_g1	0.000	0.000	2.878	0.000	1.073	0.000	0.000	0.000	0.000	0.000
TRINITY_DN112330_c5_g1	0.000	0.000	0.000	0.000	0.000	0.000	0.000	0.000	0.000	0.000
TRINITY_DN112330_c6_g1	0.000	0.000	0.000	0.836	0.000	0.000	0.000	0.000	0.000	0.000
TRINITY_DN112330_c7_g1	0.000	6.147	1.607	0.000	0.000	0.000	0.000	0.000	0.000	0.000
TRINITY_DN112330_c8_g1	0.000	0.000	1.668	0.000	4.724	0.000	0.000	0.000	1.103	0.000
TRINITY_DN112330_c9_g1	0.000	0.000	0.453	0.000	0.000	0.692	0.000	0.915	0.294	0.000
TRINITY_DN1123310_c0_g1	0.000	0.000	0.000	0.000	0.000	0.000	0.000	0.000	0.000	0.000
TRINITY_DN1123311_c0_g1	0.000	0.000	0.000	0.836	0.000	0.000	0.000	0.000	0.000	0.000
TRINITY_DN1123314_c0_g1	0.000	0.000	5.201	0.000	0.000	0.000	0.000	0.000	0.000	0.000
TRINITY_DN1123315_c0_g1	0.000	0.000	0.000	0.000	0.000	0.000	0.000	0.000	0.000	0.000
TRINITY_DN1123317_c0_g1	0.000	0.000	0.000	0.000	0.000	0.000	0.000	0.000	0.000	0.000
TRINITY_DN1123318_c0_g1	0.000	0.000	0.000	0.000	1.318	0.000	0.000	0.000	0.476	0.000
TRINITY_DN1123319_c0_g1	0.000	0.000	0.607	0.000	0.000	0.000	0.000	0.000	0.196	0.000
TRINITY_DN112331_c0_g1	0.000	0.000	0.000	0.000	0.000	0.000	0.000	0.000	0.000	0.000
TRINITY_DN1123321_c0_g1	0.000	0.000	0.000	0.000	0.671	0.000	0.000	0.000	0.000	0.000
TRINITY_DN1123323_c0_g1	0.000	0.000	2.847	0.440	0.898	1.864	0.000	0.000	0.132	0.000
TRINITY_DN1123325_c0_g1	0.000	0.000	0.414	0.000	0.000	0.000	0.000	0.000	0.000	0.000
TRINITY_DN1123326_c0_g1	0.000	0.000	0.000	0.191	0.000	0.000	0.000	0.000	0.000	0.000
TRINITY_DN1123328_c0_g1	0.000	0.000	0.000	0.000	0.000	0.000	0.000	0.000	0.000	0.000
TRINITY_DN1123329_c0_g1	0.000	0.000	0.000	0.000	0.000	0.000	0.000	0.000	0.000	0.000
TRINITY_DN112332_c0_g1	0.000	0.000	0.000	0.000	0.000	0.000	0.000	0.000	0.000	0.000
TRINITY_DN112332_c0_g3	0.000	0.000	0.000	0.000	0.000	0.000	0.000	0.000	0.000	0.000
TRINITY_DN112332_c1_g1	0.000	0.000	0.000	0.197	0.000	0.000	0.000	0.000	0.237	0.000
TRINITY_DN112332_c1_g2	0.000	2.654	0.000	0.000	0.000	0.000	4.557	0.000	0.000	0.000
TRINITY_DN112332_c2_g1	0.000	0.000	0.000	0.000	0.000	0.000	0.000	0.000	0.000	0.000
TRINITY_DN112332_c3_g1	0.000	0.000	0.000	1.591	0.000	4.575	0.000	0.000	0.000	0.000
TRINITY_DN112332_c4_g1	0.000	0.000	0.000	0.000	0.222	0.000	0.000	1.634	0.000	6.638
TRINITY_DN112332_c5_g1	0.000	0.000	0.000	1.259	0.981	0.000	0.000	0.000	0.590	0.000
TRINITY_DN112332_c7_g1	0.000	0.000	0.000	0.000	0.000	0.000	2.694	0.000	0.000	0.000
TRINITY_DN1123330_c0_g1	0.000	0.000	0.000	0.983	0.000	0.000	0.000	0.000	0.000	0.000
TRINITY_DN1123331_c0_g1	0.000	1.265	0.000	0.000	0.000	0.000	0.000	0.000	0.090	0.000
TRINITY_DN1123332_c0_g1	0.000	0.000	0.000	3.910	0.000	0.000	0.000	0.000	0.000	0.000
TRINITY_DN1123334_c0_g1	0.000	0.000	0.000	0.900	0.000	0.000	0.000	0.000	0.000	0.000
TRINITY_DN1123336_c0_g1	0.000	0.000	0.000	0.000	0.000	0.000	0.000	0.000	0.000	0.000
TRINITY_DN1123337_c0_g1	0.000	0.000	0.000	0.633	0.000	0.000	0.000	0.000	0.000	0.000
TRINITY_DN1123338_c0_g1	0.000	0.000	0.000	0.000	0.000	0.000	0.000	0.000	0.000	0.000
TRINITY_DN1123338_c1_g1	0.000	0.000	0.000	0.000	0.000	0.000	0.000	0.000	0.000	0.000
TRINITY_DN1123339_c0_g1	0.000	5.030	0.000	0.438	0.456	0.000	0.000	0.000	0.000	0.000
TRINITY_DN112333_c0_g1	0.000	0.000	0.296	0.121	0.323	0.829	0.370	0.454	0.054	0.000
TRINITY_DN112333_c0_g2	0.000	0.000	0.535	0.996	0.411	0.000	0.000	4.587	0.000	0.000
TRINITY_DN112333_c0_g3	0.000	0.000	0.000	0.000	0.000	0.000	0.000	0.000	0.000	0.000
TRINITY_DN112333_c1_g1	0.000	0.000	0.000	0.000	0.000	0.000	0.000	0.000	0.077	0.000
TRINITY_DN112333_c2_g1	0.000	0.000	0.000	0.000	0.000	0.000	0.000	0.000	0.000	0.000
TRINITY_DN1123341_c0_g1	0.000	0.000	0.000	0.543	1.703	0.000	0.000	0.000	0.665	0.000
TRINITY_DN1123342_c0_g1	0.000	0.000	0.000	0.278	0.000	0.000	0.000	0.000	0.084	0.000
TRINITY_DN1123343_c0_g1	0.000	0.000	0.000	0.424	0.000	0.000	0.000	0.000	0.000	0.000
TRINITY_DN1123346_c0_g1	0.000	0.000	0.000	0.000	0.000	0.000	0.000	0.000	0.000	0.000
TRINITY_DN1123348_c0_g1	0.000	0.000	0.000	0.000	0.802	0.000	0.000	0.000	0.000	0.000
TRINITY_DN1123349_c0_g1	0.000	0.000	0.000	0.708	0.000	0.000	0.000	0.000	0.433	0.000
TRINITY_DN112334_c0_g1	0.000	0.000	0.000	0.617	0.000	0.000	1.781	1.160	0.706	0.000
TRINITY_DN112334_c0_g2	0.000	0.000	0.896	0.189	0.719	0.987	0.000	0.000	0.292	0.000
TRINITY_DN1123350_c0_g1	0.000	0.000	0.000	0.000	0.000	0.000	0.000	0.000	0.000	0.000
TRINITY_DN1123353_c0_g1	0.000	0.511	0.000	0.091	0.186	0.505	0.000	0.000	0.371	0.000
TRINITY_DN1123355_c0_g1	0.000	0.000	0.000	0.000	0.000	0.000	0.000	0.000	0.000	0.000
TRINITY_DN1123356_c0_g1	0.000	0.000	0.000	0.000	0.306	0.000	0.000	0.000	0.000	0.000
TRINITY_DN1123357_c0_g1	0.000	0.000	0.000	0.000	0.000	0.000	0.000	0.000	0.000	0.000
TRINITY_DN1123358_c0_g1	0.000	0.000	0.000	0.122	0.000	0.000	0.000	0.000	0.000	0.000
TRINITY_DN1123359_c0_g1	0.000	0.000	0.000	0.000	0.000	0.000	0.000	0.000	0.000	0.000
TRINITY_DN112335_c0_g1	0.000	0.000	0.000	2.551	0.000	2.444	0.000	0.000	0.522	0.000
TRINITY_DN112335_c1_g1	0.000	0.000	0.000	0.000	0.000	0.000	0.000	0.000	0.000	8.171
TRINITY_DN1123360_c0_g1	0.000	0.000	1.839	0.000	0.000	0.000	0.000	0.000	0.000	0.000
TRINITY_DN1123361_c0_g1	0.000	0.000	0.000	0.443	0.000	2.551	0.000	0.000	0.000	0.000
TRINITY_DN1123362_c0_g1	0.000	0.000	0.000	0.000	0.000	0.000	0.000	0.000	0.000	0.000
TRINITY_DN1123363_c0_g1	0.000	0.385	0.375	0.069	0.000	0.000	0.000	0.266	0.167	0.708
TRINITY_DN1123366_c0_g1	0.000	0.000	0.000	0.000	0.000	0.000	0.000	0.000	0.000	0.000
TRINITY_DN1123368_c0_g1	0.000	0.000	0.000	0.000	0.000	0.924	0.813	0.000	0.000	0.000
TRINITY_DN1123369_c0_g1	0.000	0.000	0.000	0.000	0.000	0.000	0.000	0.000	0.000	0.000
TRINITY_DN112336_c1_g1	0.000	0.000	0.000	0.000	0.000	0.000	0.000	0.000	0.318	0.000
TRINITY_DN1123370_c0_g1	0.000	0.000	0.000	0.241	0.000	0.000	0.000	0.000	0.000	1.228
TRINITY_DN1123372_c0_g1	0.000	0.000	0.000	0.000	0.205	0.000	0.000	0.000	0.000	0.000
TRINITY_DN1123373_c0_g1	0.000	0.000	0.000	1.668	0.000	0.000	0.000	0.000	0.254	0.000
TRINITY_DN1123374_c0_g1	0.000	0.000	0.000	0.540	0.000	3.106	0.000	0.000	0.330	0.000
TRINITY_DN1123376_c0_g1	0.000	0.000	0.000	0.000	0.550	0.505	0.000	0.000	0.000	0.000
TRINITY_DN1123377_c0_g1	0.000	0.000	0.407	0.000	0.225	0.000	0.000	0.000	0.000	0.000
TRINITY_DN1123378_c0_g1	0.000	0.000	0.236	0.000	0.000	0.000	0.000	0.000	0.078	0.000
TRINITY_DN112337_c0_g1	0.000	0.000	0.506	0.000	0.000	0.000	1.342	0.000	0.164	0.000
TRINITY_DN112337_c1_g1	0.000	0.000	0.000	0.307	0.316	0.000	0.000	0.000	0.258	0.000
TRINITY_DN112337_c2_g1	0.000	0.000	0.000	0.000	0.000	0.000	0.000	0.000	0.305	0.000
TRINITY_DN1123380_c0_g1	0.000	1.133	0.000	0.000	0.000	0.000	0.000	0.000	0.241	4.064
TRINITY_DN1123382_c0_g1	0.000	0.615	0.000	0.109	0.114	0.000	0.000	0.000	0.531	1.119
TRINITY_DN1123383_c0_g1	0.000	0.000	0.000	0.120	0.000	0.000	0.000	0.000	0.000	0.000
TRINITY_DN1123384_c0_g1	0.000	0.000	0.000	0.000	0.000	0.000	0.000	0.000	0.000	0.000
TRINITY_DN1123385_c0_g1	0.000	0.000	1.632	0.000	0.000	0.000	0.000	0.000	0.000	0.000
TRINITY_DN1123387_c0_g1	0.000	0.641	0.000	0.000	0.000	0.000	0.000	0.000	0.000	0.000
TRINITY_DN1123389_c0_g1	0.000	0.000	0.000	0.000	0.000	0.000	0.000	0.000	0.000	0.000
TRINITY_DN112338_c0_g1	6.723	0.491	0.492	0.000	1.810	0.000	0.000	1.203	0.232	0.000
TRINITY_DN1123391_c0_g1	0.000	0.000	0.000	0.000	0.000	0.000	0.000	0.000	0.000	0.000
TRINITY_DN1123392_c0_g1	0.000	0.000	0.000	1.163	0.000	0.000	0.000	0.000	0.355	0.000
TRINITY_DN1123394_c0_g1	0.000	0.000	0.000	0.000	0.836	0.000	0.000	0.000	0.000	0.000
TRINITY_DN1123396_c0_g1	0.000	0.000	0.000	0.000	1.630	0.000	0.000	0.000	0.000	0.000
TRINITY_DN1123397_c0_g1	0.000	0.000	5.962	0.000	0.844	0.000	0.000	0.000	1.470	0.000
TRINITY_DN1123398_c0_g1	0.000	0.000	0.000	0.000	2.208	0.000	0.000	0.000	0.000	0.000
TRINITY_DN1123399_c0_g1	0.000	0.000	0.000	0.000	1.789	0.000	0.000	0.000	0.522	0.000
TRINITY_DN112339_c0_g1	0.000	0.000	1.107	0.000	0.204	0.000	0.000	0.000	0.000	0.000
TRINITY_DN112339_c1_g1	0.000	0.000	0.000	0.000	1.602	0.000	0.000	0.000	0.000	0.000
TRINITY_DN112339_c1_g2	0.000	1.341	0.000	0.000	0.000	0.000	0.000	0.000	0.285	0.000
TRINITY_DN112339_c1_g3	0.000	0.000	0.000	0.000	0.000	0.000	2.760	0.000	0.000	0.000
TRINITY_DN112339_c2_g1	0.000	0.000	0.000	0.000	0.000	0.000	0.000	0.000	0.000	0.000
TRINITY_DN11233_c0_g1	0.000	4.532	1.486	1.189	2.057	0.000	3.917	1.501	4.582	0.000
TRINITY_DN1123401_c0_g1	0.000	0.000	0.000	0.172	0.000	0.000	0.000	0.000	0.000	0.000
TRINITY_DN1123402_c0_g1	0.000	0.000	0.000	0.415	0.000	0.000	0.000	0.000	0.000	0.000
TRINITY_DN1123403_c0_g1	0.000	0.000	0.000	0.000	0.000	0.000	0.000	0.000	0.000	0.000
TRINITY_DN1123408_c0_g1	0.000	0.000	0.000	0.000	0.000	0.000	0.000	0.000	0.000	0.000
TRINITY_DN112340_c0_g1	0.000	0.000	0.000	0.452	0.000	0.000	0.000	0.000	0.000	4.655
TRINITY_DN112340_c1_g1	0.000	1.865	0.000	0.984	0.337	0.940	0.000	0.000	0.396	0.000
TRINITY_DN112340_c1_g2	0.000	0.545	0.000	0.000	0.099	0.539	0.000	0.000	0.059	0.000
TRINITY_DN112340_c3_g1	0.000	0.000	0.000	0.000	0.588	0.000	0.000	0.000	0.000	0.000
TRINITY_DN112340_c4_g1	0.000	0.000	0.000	0.000	0.000	0.000	0.000	0.000	0.000	0.000
TRINITY_DN1123411_c0_g1	0.000	0.000	0.000	0.000	0.000	0.000	0.000	0.000	0.000	0.000
TRINITY_DN1123414_c0_g1	0.000	1.317	0.859	0.915	0.000	0.000	2.267	0.000	0.000	0.000
TRINITY_DN1123417_c0_g1	0.000	0.000	0.000	0.000	0.000	1.404	0.000	0.000	0.000	0.000
TRINITY_DN1123418_c0_g1	0.000	0.000	0.000	0.000	0.000	0.000	0.000	0.000	0.000	0.000
TRINITY_DN112341_c0_g1	0.000	0.000	0.000	0.000	0.000	0.000	0.000	0.000	0.000	0.000
TRINITY_DN112341_c0_g2	0.000	0.000	0.000	0.000	0.000	10.157	0.000	0.000	0.000	18.013
TRINITY_DN112341_c1_g1	0.000	0.000	0.000	0.000	0.000	0.000	0.000	0.000	0.000	0.000
TRINITY_DN1123420_c0_g1	0.000	0.000	0.000	0.000	0.231	0.000	0.000	0.000	0.000	0.000
TRINITY_DN1123422_c0_g1	0.000	0.000	0.000	0.000	0.000	1.834	0.000	0.000	0.000	0.000
TRINITY_DN1123423_c0_g1	0.000	0.000	5.601	0.000	0.000	0.000	0.000	0.000	0.000	0.000
TRINITY_DN1123424_c0_g1	0.000	0.000	0.000	0.000	0.359	0.000	0.000	0.000	0.211	0.000
TRINITY_DN1123427_c0_g1	0.000	0.000	0.000	0.000	0.418	0.000	0.000	0.000	0.000	0.000
TRINITY_DN1123428_c0_g1	0.000	0.729	0.158	0.000	0.266	0.480	0.000	0.333	0.211	0.000
TRINITY_DN1123429_c0_g1	0.000	0.000	0.000	0.000	0.000	0.000	0.000	0.000	0.000	0.000
TRINITY_DN112342_c0_g1	0.000	0.000	0.000	0.000	0.000	0.000	0.000	0.000	0.085	0.000
TRINITY_DN1123430_c0_g1	0.000	0.000	0.000	0.000	0.000	0.000	0.000	0.000	0.000	0.000
TRINITY_DN1123431_c0_g1	0.000	0.000	0.000	0.000	0.000	0.000	0.000	2.738	0.000	0.000
TRINITY_DN1123432_c0_g1	0.000	0.385	0.000	0.000	0.000	0.000	0.000	0.000	0.083	0.000
TRINITY_DN1123433_c0_g1	0.000	0.000	0.000	0.000	0.837	0.000	0.000	0.000	0.000	0.000
TRINITY_DN1123435_c0_g1	0.000	0.000	0.000	0.413	0.000	0.000	0.000	0.000	0.124	0.000
TRINITY_DN1123438_c0_g1	0.000	0.000	0.000	0.000	0.000	0.000	0.000	0.000	0.000	0.000
TRINITY_DN1123439_c0_g1	0.000	0.000	0.000	0.000	0.000	0.000	0.000	1.893	0.000	0.000
TRINITY_DN112343_c0_g1	0.000	0.000	0.000	0.931	0.000	0.000	2.304	0.000	0.855	0.000
TRINITY_DN112343_c4_g1	0.000	0.000	0.871	0.000	0.000	0.000	0.471	0.366	0.116	0.000
TRINITY_DN112343_c5_g1	0.000	0.000	0.000	0.905	0.000	0.000	0.000	0.000	0.000	0.000
TRINITY_DN112343_c6_g1	0.000	0.000	0.000	0.000	1.235	0.000	0.000	0.000	0.000	6.032
TRINITY_DN112343_c8_g1	0.000	0.000	0.000	0.000	0.000	0.000	0.000	0.000	0.613	0.000
TRINITY_DN1123441_c0_g1	0.000	1.052	0.000	0.187	0.000	0.525	0.000	0.000	0.000	0.000
TRINITY_DN1123442_c0_g1	0.000	0.000	0.000	0.114	0.000	0.000	0.000	0.000	0.069	0.000
TRINITY_DN1123443_c0_g1	0.000	0.000	0.418	0.678	0.693	0.000	0.000	0.000	0.136	0.000
TRINITY_DN1123444_c0_g1	0.000	0.000	0.903	0.000	0.000	0.000	0.000	0.000	0.387	0.000
TRINITY_DN1123445_c0_g1	0.000	0.000	0.000	0.650	0.000	0.000	3.200	0.000	0.000	0.000
TRINITY_DN1123447_c0_g1	0.000	0.000	0.000	0.000	0.000	0.349	0.208	0.000	0.026	0.438
TRINITY_DN1123448_c0_g1	0.000	0.000	0.000	0.000	0.837	0.000	0.000	0.000	0.000	0.000
TRINITY_DN112344_c0_g1	0.000	0.000	0.000	0.000	0.600	0.000	0.000	0.000	0.000	0.000
TRINITY_DN1123451_c0_g1	0.000	0.000	0.000	0.547	0.000	0.000	0.000	0.000	0.165	0.000
TRINITY_DN1123452_c0_g1	0.000	0.000	0.000	0.000	0.000	0.000	0.000	0.000	0.000	0.000
TRINITY_DN1123453_c0_g1	0.000	0.000	0.000	0.000	0.422	0.000	0.000	0.000	0.000	0.000
TRINITY_DN1123456_c0_g1	0.000	0.000	0.000	0.000	0.000	0.000	0.000	0.000	0.000	0.000
TRINITY_DN1123457_c0_g1	0.000	0.000	0.496	0.000	0.000	0.000	0.000	0.000	0.000	0.000
TRINITY_DN1123458_c0_g1	0.000	0.000	0.000	0.000	0.000	0.000	0.000	0.000	0.000	0.000
TRINITY_DN1123459_c0_g1	0.000	0.000	0.000	0.000	0.000	0.000	0.000	0.000	0.000	0.000
TRINITY_DN1123460_c0_g1	0.000	0.000	0.000	0.329	0.677	0.000	0.000	0.000	0.398	0.000
TRINITY_DN1123462_c0_g1	0.000	0.000	0.000	0.000	0.000	0.000	0.000	0.000	0.000	0.000
TRINITY_DN1123463_c0_g1	0.000	0.000	0.000	0.000	0.000	0.000	0.000	0.000	0.000	0.000
TRINITY_DN1123466_c0_g1	0.000	0.000	0.000	0.000	0.000	0.000	0.000	0.000	0.000	0.000
TRINITY_DN1123467_c0_g1	0.000	0.000	0.399	0.000	0.000	0.000	0.000	0.000	0.130	0.000
TRINITY_DN1123470_c0_g1	0.000	1.788	0.000	0.625	0.652	0.000	0.000	0.000	0.382	0.000
TRINITY_DN1123473_c0_g1	0.000	0.000	0.000	0.000	0.000	2.613	0.000	0.000	1.114	18.488
TRINITY_DN1123474_c0_g1	5.508	12.897	9.399	6.580	11.649	7.910	14.996	12.331	10.679	5.161
TRINITY_DN1123477_c0_g1	0.000	0.000	0.000	0.000	0.000	0.000	0.000	0.000	0.000	0.000
TRINITY_DN112347_c1_g1	0.000	0.000	0.000	0.000	0.000	0.000	0.000	0.000	0.648	0.000
TRINITY_DN1123481_c0_g1	0.000	0.000	0.000	0.460	0.000	0.858	0.000	0.000	0.092	0.000
TRINITY_DN1123482_c0_g1	0.000	0.000	0.000	0.146	0.150	0.000	0.000	0.283	0.230	0.000
TRINITY_DN1123483_c0_g1	0.000	0.000	0.000	0.000	0.000	0.000	0.000	0.000	0.000	0.000
TRINITY_DN1123484_c0_g1	0.000	0.000	0.000	0.000	0.000	0.000	0.000	0.000	0.000	0.000
TRINITY_DN1123486_c0_g1	0.000	10.018	5.414	2.327	3.653	0.000	0.000	2.230	2.486	0.000
TRINITY_DN1123487_c0_g1	0.000	0.000	0.000	0.000	0.000	0.000	0.000	0.000	0.000	0.000
TRINITY_DN1123488_c0_g1	0.000	0.000	0.000	0.523	0.000	0.000	0.000	0.000	0.000	0.000
TRINITY_DN1123489_c0_g1	0.000	0.000	0.000	0.000	0.273	0.000	0.000	1.001	0.493	0.000
TRINITY_DN112348_c0_g1	0.000	0.000	0.000	0.000	0.000	0.000	0.000	0.000	0.000	0.000
TRINITY_DN112348_c1_g1	0.000	0.000	0.000	0.000	0.000	0.000	0.000	0.000	0.246	0.000
TRINITY_DN112348_c1_g2	0.000	0.000	0.000	0.000	0.000	0.000	0.000	0.000	0.000	0.000
TRINITY_DN1123491_c0_g1	0.000	0.000	0.000	0.000	1.175	0.000	0.000	0.000	0.000	0.000
TRINITY_DN1123492_c0_g1	0.000	0.000	0.980	0.749	0.000	0.000	0.000	1.221	0.196	3.328
TRINITY_DN1123493_c0_g1	0.000	0.000	0.000	0.000	0.000	0.000	0.000	0.000	0.000	0.000
TRINITY_DN1123495_c0_g1	0.000	0.000	0.000	0.415	0.000	0.000	0.000	0.000	0.000	0.000
TRINITY_DN1123497_c0_g1	0.000	0.000	0.000	0.000	0.000	2.074	0.000	0.000	0.000	0.000
TRINITY_DN1123498_c0_g1	0.000	0.000	0.000	0.000	0.000	0.000	0.000	0.000	0.000	0.000
TRINITY_DN11234_c0_g1	36.917	39.828	21.868	18.505	31.094	25.634	3.538	33.261	35.052	15.063
TRINITY_DN11234_c11_g1	0.000	0.000	0.000	0.000	0.000	0.000	0.000	0.000	0.000	0.000
TRINITY_DN11234_c9_g1	2.296	4.323	1.743	0.837	0.000	0.000	0.000	1.340	0.581	4.284
TRINITY_DN11234_c9_g2	0.000	4.065	5.898	3.094	2.451	1.927	2.673	2.689	1.792	0.796
TRINITY_DN1123501_c0_g1	0.000	0.000	0.000	0.000	0.955	10.452	0.000	0.000	0.557	0.000
TRINITY_DN1123502_c0_g1	0.000	0.000	0.000	0.000	0.000	0.000	0.000	0.000	0.000	0.000
TRINITY_DN1123503_c0_g1	0.000	0.000	0.000	0.000	0.845	0.000	1.101	0.000	0.000	0.000
TRINITY_DN1123504_c0_g1	0.000	0.000	0.000	0.000	0.965	0.000	0.000	0.000	0.000	0.000
TRINITY_DN1123505_c0_g1	0.000	0.000	0.000	0.000	0.000	0.000	0.000	0.000	0.000	0.000
TRINITY_DN1123506_c0_g1	0.000	0.000	0.000	0.000	0.000	0.000	0.000	0.939	0.000	0.000
TRINITY_DN1123507_c0_g1	0.000	0.000	0.000	0.000	0.000	0.000	0.000	0.000	0.000	0.000
TRINITY_DN1123509_c0_g1	0.000	0.000	0.000	0.000	0.000	0.000	0.000	0.000	0.000	0.000
TRINITY_DN112350_c0_g1	0.000	0.000	0.000	1.523	0.407	0.906	0.000	0.000	0.550	0.000
TRINITY_DN112350_c0_g2	0.000	1.005	0.000	0.353	0.801	2.027	1.738	0.000	0.769	0.000
TRINITY_DN112350_c11_g1	0.000	0.000	0.000	0.000	0.681	0.000	0.000	2.507	0.000	0.000
TRINITY_DN112350_c12_g1	0.000	0.000	0.000	0.000	0.000	0.000	0.000	0.000	0.000	0.000
TRINITY_DN112350_c2_g1	0.000	0.000	0.790	0.063	0.524	1.839	1.612	0.000	0.505	0.000
TRINITY_DN112350_c2_g2	0.000	0.000	0.012	1.455	0.000	0.000	0.000	0.000	0.402	0.000
TRINITY_DN1123510_c0_g1	0.000	0.000	1.156	0.000	0.000	0.885	0.000	0.000	0.187	3.168
TRINITY_DN1123511_c0_g1	0.000	0.000	0.000	0.000	0.000	0.000	0.000	0.000	0.000	0.000
TRINITY_DN1123513_c0_g1	0.000	0.000	0.000	0.205	0.166	0.578	0.000	0.769	0.123	0.000
TRINITY_DN1123515_c0_g1	0.000	0.000	0.000	0.000	0.271	0.000	0.000	0.000	0.270	0.000
TRINITY_DN1123516_c0_g1	0.000	0.000	2.456	0.000	0.000	0.000	0.000	0.000	0.000	0.000
TRINITY_DN1123517_c0_g1	0.000	0.000	0.000	0.000	0.000	0.000	0.000	0.000	0.572	0.000
TRINITY_DN1123518_c0_g1	0.000	0.000	0.000	0.000	0.000	0.000	0.000	0.000	0.000	0.000
TRINITY_DN112351_c0_g2	0.000	1.160	0.000	0.000	0.000	0.000	0.000	0.000	0.280	0.000
TRINITY_DN112351_c1_g1	0.000	0.000	0.000	0.000	0.000	0.000	0.000	0.000	0.000	0.000
TRINITY_DN112351_c2_g1	0.000	0.000	0.000	0.000	0.000	0.000	0.000	0.000	0.000	0.000
TRINITY_DN112351_c3_g1	0.000	0.000	0.909	1.225	0.751	7.638	1.209	0.918	1.475	0.000
TRINITY_DN112351_c4_g1	0.000	0.000	0.000	0.000	0.794	0.000	0.000	0.000	0.081	0.000
TRINITY_DN112351_c6_g1	0.000	0.000	0.000	0.697	1.460	0.000	3.415	0.000	0.601	0.000
TRINITY_DN112351_c7_g1	0.000	0.000	0.000	0.000	0.000	0.000	0.000	0.000	0.000	0.000
TRINITY_DN112351_c9_g1	0.000	1.914	0.000	0.000	0.000	0.000	0.000	0.000	0.000	0.000
TRINITY_DN1123520_c0_g1	0.000	0.000	0.000	0.381	0.000	0.000	0.000	0.000	0.000	0.000
TRINITY_DN1123521_c0_g1	0.000	0.000	0.000	0.000	0.000	0.000	0.000	0.000	0.000	0.000
TRINITY_DN1123525_c0_g1	0.000	0.651	1.060	0.347	0.237	1.612	1.144	0.884	0.351	0.000
TRINITY_DN1123527_c0_g1	0.000	0.000	0.000	0.000	0.000	0.000	0.000	0.000	0.648	0.000
TRINITY_DN1123528_c0_g1	0.000	0.000	0.000	0.000	0.000	0.000	0.000	0.000	0.000	0.000
TRINITY_DN112352_c0_g2	0.000	0.000	0.000	0.000	0.000	0.000	0.000	0.000	0.000	0.000
TRINITY_DN112352_c2_g1	0.000	0.000	0.000	0.000	0.000	0.000	0.000	0.000	0.000	0.000
TRINITY_DN1123530_c0_g1	0.000	0.000	0.000	0.000	0.000	0.000	0.000	0.000	0.000	0.000
TRINITY_DN1123531_c0_g1	0.000	3.629	0.000	0.000	0.000	0.000	0.000	0.000	0.000	0.000
TRINITY_DN1123532_c0_g1	0.000	0.558	0.000	0.199	0.102	0.000	0.000	0.000	0.121	0.000
TRINITY_DN1123533_c0_g1	0.000	0.000	0.000	0.000	0.000	0.000	0.000	0.000	0.365	0.000
TRINITY_DN1123534_c0_g1	0.000	0.000	2.319	0.000	0.000	0.000	0.000	0.000	0.000	0.000
TRINITY_DN1123535_c0_g1	0.000	2.598	0.000	0.000	0.000	0.000	0.000	0.000	0.000	0.000
TRINITY_DN1123538_c0_g1	0.000	0.000	0.000	0.000	0.000	0.000	0.000	0.000	0.000	0.000
TRINITY_DN112353_c1_g1	0.000	0.000	0.000	0.000	0.000	0.000	0.000	0.000	0.000	0.000
TRINITY_DN1123541_c0_g1	0.000	0.000	0.000	0.000	0.000	0.000	0.000	0.000	0.000	0.000
TRINITY_DN1123542_c0_g1	0.000	0.000	0.000	0.000	0.000	0.000	0.000	0.000	0.000	0.000
TRINITY_DN1123543_c0_g1	0.000	0.000	0.000	0.000	0.000	0.000	0.000	0.000	0.000	0.000
TRINITY_DN1123544_c0_g1	0.000	0.877	0.000	0.000	0.000	0.000	0.000	0.000	0.000	0.000
TRINITY_DN1123545_c0_g1	0.000	0.000	0.000	0.000	0.000	0.000	0.000	0.000	0.000	0.000
TRINITY_DN1123546_c0_g1	0.000	0.000	0.490	0.400	0.000	0.000	0.000	0.000	0.242	1.358
TRINITY_DN1123548_c0_g1	0.000	0.000	0.000	0.000	0.000	0.000	0.833	0.000	0.000	0.000
TRINITY_DN112354_c0_g1	0.000	0.000	1.516	0.000	0.286	0.000	0.000	0.000	0.000	0.000
TRINITY_DN112354_c1_g1	0.000	0.000	0.000	0.443	0.000	0.000	0.000	0.000	0.000	0.000
TRINITY_DN112354_c1_g2	0.000	0.000	0.000	0.000	0.000	0.000	0.000	0.000	0.000	0.000
TRINITY_DN1123550_c0_g1	0.000	0.000	0.000	0.000	0.000	0.000	0.000	0.000	0.000	0.000
TRINITY_DN1123551_c0_g1	0.000	0.000	0.000	0.836	0.000	0.000	0.000	0.000	0.000	0.000
TRINITY_DN1123552_c0_g1	0.000	0.000	0.000	0.000	0.000	0.000	0.000	0.000	0.000	0.000
TRINITY_DN1123553_c0_g1	0.000	0.000	0.000	0.000	1.208	0.000	0.000	0.886	0.208	0.000
TRINITY_DN1123554_c0_g1	0.000	0.000	0.000	0.000	0.601	0.000	1.450	0.000	0.177	0.000
TRINITY_DN1123555_c0_g1	0.000	0.000	0.621	0.000	0.342	0.000	0.000	0.000	0.402	0.000
TRINITY_DN1123557_c0_g1	0.000	0.000	0.000	0.713	0.000	0.000	0.000	0.000	0.646	0.000
TRINITY_DN1123559_c0_g1	0.000	0.231	0.000	0.000	0.542	0.000	0.000	0.000	0.549	0.000
TRINITY_DN112355_c0_g1	0.000	0.000	0.000	0.000	0.278	0.000	1.342	0.000	0.866	2.780
TRINITY_DN112355_c1_g1	0.000	0.000	0.000	0.000	0.000	0.000	0.000	0.000	0.402	0.000
TRINITY_DN1123561_c0_g1	0.000	0.000	0.000	0.000	0.000	0.000	0.000	0.000	0.000	0.000
TRINITY_DN1123564_c0_g1	0.000	0.000	0.000	0.000	0.000	0.000	0.000	0.000	0.000	0.000
TRINITY_DN1123567_c0_g1	0.000	0.000	0.000	0.000	0.000	0.000	0.000	0.000	0.000	0.000
TRINITY_DN1123568_c0_g1	0.000	0.000	0.000	1.411	0.289	0.000	0.000	0.000	0.000	0.000
TRINITY_DN1123569_c0_g1	0.000	0.000	0.000	0.764	0.000	0.000	0.000	0.000	0.232	0.000
TRINITY_DN112356_c0_g1	0.000	0.751	0.000	1.813	1.589	1.471	0.000	2.910	1.480	0.000
TRINITY_DN112356_c1_g1	0.000	0.000	0.105	0.000	0.178	0.160	0.000	0.000	0.141	0.599
TRINITY_DN1123570_c0_g1	0.000	0.000	0.554	0.151	0.000	0.000	0.000	0.000	0.000	0.000
TRINITY_DN1123572_c0_g1	0.000	0.000	0.000	0.000	0.000	0.000	0.000	0.000	0.769	0.000
TRINITY_DN1123573_c0_g1	0.000	0.000	1.732	0.000	0.000	0.000	0.000	0.000	0.000	0.000
TRINITY_DN1123576_c0_g1	0.000	0.000	0.000	0.000	0.000	0.000	2.966	0.000	0.000	0.000
TRINITY_DN112357_c0_g1	0.000	0.000	2.438	0.283	1.353	0.000	0.000	0.000	0.000	0.000
TRINITY_DN112357_c0_g2	0.000	0.000	0.000	0.645	0.000	0.000	0.000	0.000	0.000	0.000
TRINITY_DN112357_c0_g3	0.000	1.606	0.000	0.283	0.290	0.807	0.000	0.000	0.000	0.000
TRINITY_DN112357_c1_g1	0.000	0.000	0.000	0.000	0.741	0.000	0.000	0.000	0.000	0.000
TRINITY_DN112357_c1_g2	0.000	0.000	0.000	0.000	0.000	0.000	0.000	0.000	0.000	0.000
TRINITY_DN112357_c2_g1	0.000	0.000	0.000	0.000	0.000	0.000	0.000	0.000	0.000	0.000
TRINITY_DN112357_c2_g3	0.000	0.000	0.000	0.000	0.000	0.000	0.000	0.000	0.319	0.000
TRINITY_DN112357_c4_g1	0.000	0.000	0.000	0.000	1.355	0.000	0.000	0.000	0.000	0.000
TRINITY_DN1123581_c0_g1	0.000	0.000	0.000	0.000	0.000	0.628	0.000	0.000	0.000	0.000
TRINITY_DN1123583_c0_g1	0.000	0.000	0.000	0.000	0.000	0.000	0.000	0.694	0.000	0.000
TRINITY_DN1123584_c0_g1	0.000	0.000	0.000	0.000	0.000	0.000	0.000	0.000	0.000	0.000
TRINITY_DN1123585_c0_g1	0.000	0.000	1.326	0.709	0.000	0.000	0.000	0.000	0.215	3.632
TRINITY_DN1123587_c0_g1	0.000	0.000	0.351	0.190	0.389	0.000	0.000	0.000	0.229	0.000
TRINITY_DN1123588_c0_g1	0.000	0.000	0.000	0.000	0.561	0.000	0.000	0.000	0.000	0.000
TRINITY_DN1123589_c0_g1	0.000	0.000	0.687	0.376	0.000	0.783	0.000	0.000	0.114	0.000
TRINITY_DN112358_c0_g1	3.073	4.905	6.428	4.565	7.285	7.187	3.091	3.517	1.962	1.025
TRINITY_DN112358_c1_g1	0.000	0.000	0.000	0.000	0.000	0.000	0.000	0.000	0.145	0.000
TRINITY_DN1123590_c0_g1	0.000	0.000	0.000	0.000	0.786	0.000	1.871	0.000	0.000	0.000
TRINITY_DN1123591_c0_g1	0.000	0.000	0.000	0.000	0.000	0.000	0.000	0.000	0.000	0.000
TRINITY_DN1123593_c0_g1	0.000	0.000	0.000	0.000	0.000	0.000	0.000	0.000	0.000	0.000
TRINITY_DN1123594_c0_g1	0.000	0.000	0.000	0.000	0.000	0.000	0.000	0.000	0.000	0.000
TRINITY_DN1123596_c0_g1	0.000	0.000	0.000	0.000	0.000	0.000	0.000	0.000	0.000	0.000
TRINITY_DN11235_c0_g1	0.000	0.000	0.000	0.000	0.000	0.000	0.000	0.000	0.946	0.000
TRINITY_DN11235_c1_g2	0.000	0.000	0.000	0.000	0.000	0.000	0.000	0.000	0.000	0.000
TRINITY_DN11235_c2_g1	0.497	2.241	3.176	2.579	2.816	1.595	2.414	3.060	2.375	6.884
TRINITY_DN11235_c7_g1	0.000	0.000	0.000	0.000	0.000	0.000	0.000	0.000	0.000	0.000
TRINITY_DN1123600_c0_g1	0.000	0.000	0.722	0.587	0.000	0.000	0.000	0.000	0.353	1.985
TRINITY_DN1123601_c0_g1	0.000	0.000	0.000	0.291	0.000	1.662	0.000	0.000	0.176	0.000
TRINITY_DN1123602_c0_g1	0.000	0.000	0.000	0.202	0.000	0.000	0.000	0.000	0.122	0.000
TRINITY_DN1123604_c0_g1	0.000	0.000	0.000	0.000	0.000	0.000	0.000	0.000	0.000	0.000
TRINITY_DN1123605_c0_g1	0.000	0.000	0.000	0.000	0.000	0.000	0.000	0.000	0.000	0.000
TRINITY_DN1123606_c0_g1	0.000	0.000	0.000	0.000	0.000	0.000	0.000	0.000	0.410	0.000
TRINITY_DN1123607_c0_g1	0.000	0.000	0.000	0.000	0.000	0.000	0.000	0.000	0.769	0.000
TRINITY_DN1123611_c0_g1	0.000	0.910	0.000	0.000	0.330	0.000	0.000	0.000	0.000	0.000
TRINITY_DN1123612_c0_g1	0.000	0.497	1.297	0.000	1.078	0.000	0.000	0.000	0.955	0.000
TRINITY_DN1123613_c0_g1	0.000	0.580	0.380	0.205	2.098	2.901	0.000	0.772	0.495	0.000
```
